## Supplementary material for "The western redcedar genome reveals low genetic diversity in a self-compatible conifer": Dataset S5: rwp.all_filtered_snps.vcf (part 6 of 81)

```
29376588	99268	29376588_99268	T	G	51252	.	AB=0.444706;ABP=161.022;AC=25;AF=0.151148;AN=224;AO=4291;CIGAR=1X;DP=130736;DPB=58396;DPRA=1.00976;EPP=283.882;EPPR=992.316;GTI=97;LEN=1;MEANALT=1.00699;MQM=12.9103;MQMR=11.6955;NS=2112;NUMALT=1;ODDS=0.0129328;PAIRED=0.847355;PAIREDR=0.877466;PAO=0;PQA=0;PQR=0;PRO=0;PROBE=SNP|RAPIDGENOMICS_3404_41348||SNP|RAPIDGENOMICS_3404_41349||SNP|RAPIDGENOMICS_3404_41350;QA=170221;QR=1979830;RO=49774;RPL=2254;RPP=26.8398;RPPR=253.881;RPR=2037;RUN=1;SAF=2201;SAP=9.24538;SAR=2090;SRF=25228;SRP=23.3021;SRR=24546;TYPE=snp;technology.illumina=1	GT:AD:AO:DP:PL:QA:QR:RO	0/0:38,0:0:38:0,114,432:0:1495:38	1/1:1,11:11:12:93,28,0:433:41:1	0/0:12,0:0:12:0,36,144:0:461:12	0/1:42,13:13:55:2,0,315:524:1688:42	0/0:17,0:0:17:0,51,296:0:667:17	0/0:34,0:0:34:0,102,317:0:1377:34	0/1:5,5:5:10:38,0,38:182:205:5	0/0:16,0:0:16:0,48,149:0:656:16	0/0:52,0:0:52:0,157,560:0:2073:52	0/0:86,0:0:86:0,259,821:0:3405:86	0/0:12,0:0:12:0,36,102:0:478:12	0/0:85,0:0:85:0,256,842:0:3425:85	0/0:61,0:0:61:0,184,679:0:2456:61	0/1:14,3:3:17:16,0,78:123:547:14	0/0:30,0:0:30:0,90,338:0:1180:30	0/0:144,0:0:144:0,433,1457:0:5748:144	0/0:14,0:0:14:0,42,242:0:535:14	0/0:58,0:0:58:0,175,612:0:2349:58	0/0:81,0:0:81:0,244,857:0:3197:81	0/0:45,0:0:45:0,135,444:0:1775:45	0/0:57,0:0:57:0,172,566:0:2262:57	0/0:58,0:0:58:0,175,602:0:2326:58	0/0:32,0:0:32:0,96,273:0:1277:32	0/1:98,61:61:159:84,0,590:2427:3918:98	0/0:40,0:0:40:0,120,458:0:1606:40	0/0:45,0:0:45:0,135,935:0:1811:45	0/0:61,0:0:61:0,184,649:0:2456:61	0/0:90,0:0:90:0,271,868:0:3583:90	0/0:97,0:0:97:0,292,1038:0:3864:97	0/0:49,0:0:49:0,148,473:0:1947:49	0/0:15,0:0:15:0,45,168:0:615:15	0/0:18,7:7:25:0,12,111:283:712:18	0/0:98,0:0:98:0,295,910:0:3958:98	0/1:19,8:8:27:1,0,113:328:779:19	0/0:26,0:0:26:0,78,263:0:986:26	1/1:5,19:19:24:157,14,0:771:191:5	0/1:18,21:21:39:67,0,102:852:703:18	0/0:41,11:11:52:0,25,385:451:1673:41	0/0:32,0:0:32:0,96,323:0:1296:32	0/0:89,0:0:89:0,268,853:0:3590:89	0/0:33,0:0:33:0,99,332:0:1345:33	1/1:26,56:56:82:296,22,0:2266:1040:26	0/0:107,0:0:107:0,322,1085:0:4240:107	0/0:40,0:0:40:0,120,408:0:1566:40	0/0:35,0:0:35:0,105,335:0:1401:35	0/0:17,0:0:17:0,51,217:0:660:17	0/0:76,0:0:76:0,229,767:0:3050:76	0/0:66,0:0:66:0,199,684:0:2644:66	0/1:14,14:14:28:227,0,179:543:543:14	0/0:34,0:0:34:0,102,288:0:1373:34	0/0:4,0:0:4:0,12,33:0:164:4	0/0:72,0:0:72:0,217,799:0:2836:72	0/0:39,18:18:57:0,24,353:729:1529:39	0/0:30,0:0:30:0,90,428:0:1181:30	0/0:97,0:0:97:0,292,995:0:3870:97	0/0:48,0:0:48:0,144,521:0:1933:48	0/0:60,0:0:60:0,181,579:0:2399:60	0/0:17,0:0:17:0,51,231:0:674:17	0/0:24,0:0:24:0,72,236:0:975:24	0/0:7,0:0:7:0,21,62:0:287:7	0/0:57,0:0:57:0,172,630:0:2294:57	0/0:103,0:0:103:0,310,923:0:4106:103	0/0:61,0:0:61:0,184,515:0:2444:61	0/0:41,0:0:41:0,123,553:0:1585:41	0/0:24,0:0:24:0,72,280:0:958:24	0/0:28,5:5:33:0,62,339:205:1116:28	0/0:29,0:0:29:0,87,288:0:1143:29	0/0:50,0:0:50:0,151,467:0:2016:50	0/0:1,0:0:1:0,3,10:0:41:1	0/0:16,0:0:16:0,48,308:0:640:16	0/1:31,37:37:68:200,0,120:1492:1235:31	0/0:20,0:0:20:0,60,226:0:793:20	0/0:63,0:0:65:0,190,652:0:2505:63	0/0:39,0:0:39:0,117,367:0:1591:39	0/0:11,0:0:11:0,33,149:0:447:11	0/1:15,13:13:28:32,0,49:506:615:15	0/0:9,0:0:9:0,27,86:0:365:9	0/0:32,0:0:32:0,96,400:0:1278:32	0/0:20,0:0:20:0,60,185:0:765:20	0/0:61,0:0:61:0,184,584:0:2478:61	1/1:15,43:43:58:432,49,0:1655:586:15	0/0:43,0:0:43:0,129,395:0:1727:43	0/0:33,0:0:33:0,99,306:0:1345:33	0/0:76,0:0:77:0,229,873:0:3050:76	0/0:74,0:0:74:0,223,773:0:2965:74	0/0:88,0:0:88:0,265,945:0:3503:88	0/0:17,4:4:21:0,27,120:164:647:17	0/1:55,26:26:81:77,0,354:1038:2207:55	0/0:33,0:0:33:0,99,392:0:1323:33	0/1:17,15:15:32:67,0,68:598:684:17	0/0:20,0:0:20:0,60,205:0:776:20	0/0:57,0:0:57:0,172,619:0:2299:57	0/0:29,0:0:29:0,87,335:0:1127:29	0/0:4,0:0:4:0,12,31:0:164:4	0/0:38,0:0:38:0,114,414:0:1502:38	0/0:16,0:0:16:0,48,146:0:652:16	0/0:59,0:0:59:0,178,638:0:2391:59	0/1:20,5:5:25:10,0,127:191:803:20	0/0:19,0:0:19:0,57,157:0:775:19	0/0:18,0:0:18:0,54,197:0:734:18	0/0:10,5:5:15:0,6,51:205:364:10	0/0:34,2:2:36:0,93,303:82:1300:34	0/0:38,0:0:38:0,114,414:0:1536:38	0/1:14,25:25:39:132,0,33:1012:542:14	0/0:16,0:0:16:0,48,148:0:625:16	0/0:113,0:0:113:0,340,1137:0:4589:113	0/0:36,0:0:36:0,108,406:0:1402:36	1/1:0,31:31:31:350,93,0:1267:0:0	0/0:38,0:0:38:0,114,384:0:1484:38	0/1:34,33:33:67:80,0,81:1312:1342:34	0/0:20,2:2:22:0,49,248:82:770:20	0/1:14,4:4:18:6,0,216:156:525:14
29376588	113354	29376588_113354	A	G	4912.79	.	AB=0.503326;ABP=3.05363;AC=8;AF=0.0130192;AN=220;AO=413;CIGAR=1X;DP=128803;DPB=53180;DPRA=0.964392;EPP=32.5854;EPPR=2006.26;GTI=25;LEN=1;MEANALT=1;MQM=12.7748;MQMR=11.074;NS=2112;NUMALT=1;ODDS=0.15906;PAIRED=0.876513;PAIREDR=0.88502;PAO=0;PQA=0;PQR=0;PRO=0;PROBE=Intergenic|RAPIDGENOMICS_3404_41347;QA=16193;QR=2082977;RO=52148;RPL=241;RPP=28.0427;RPPR=3762.65;RPR=172;RUN=1;SAF=164;SAP=40.9979;SAR=249;SRF=22657;SRP=1947.77;SRR=29491;TYPE=snp;technology.illumina=1	GT:AD:AO:DP:PL:QA:QR:RO	0/0:40,0:0:40:0,120,441:0:1602:40	0/0:5,0:0:5:0,15,81:0:197:5	0/0:29,0:0:29:0,87,281:0:1163:29	0/0:31,0:0:31:0,93,299:0:1211:31	0/0:16,0:0:16:0,48,227:0:648:16	0/0:49,0:0:49:0,148,469:0:1971:49	0/0:9,0:0:9:0,27,195:0:336:9	./.:.:.:.:.:.:.:.	0/0:58,0:0:58:0,175,670:0:2247:58	0/0:55,0:0:55:0,166,522:0:2190:55	0/0:26,0:0:26:0,78,207:0:1066:26	0/0:46,0:0:46:0,138,438:0:1865:46	0/0:40,0:0:40:0,120,407:0:1601:40	0/0:14,0:0:14:0,42,130:0:566:14	0/0:19,0:0:19:0,57,192:0:775:19	0/0:93,0:0:93:0,280,867:0:3720:93	0/0:11,0:0:11:0,33,187:0:437:11	0/0:21,0:0:21:0,63,229:0:841:21	0/0:31,0:0:31:0,93,292:0:1251:31	0/0:7,0:0:7:0,21,71:0:260:7	0/0:37,0:0:37:0,111,421:0:1486:37	0/0:26,0:0:26:0,78,299:0:1053:26	0/0:16,0:0:16:0,48,146:0:656:16	0/0:49,0:0:49:0,148,416:0:1997:49	0/0:16,0:0:16:0,48,152:0:643:16	0/0:40,0:0:40:0,120,999:0:1579:40	0/0:78,0:0:78:0,235,772:0:3138:78	0/0:93,0:0:93:0,280,855:0:3750:93	0/0:58,0:0:58:0,175,573:0:2345:58	0/0:72,0:0:72:0,217,724:0:2907:72	0/0:28,0:0:28:0,84,255:0:1140:28	0/0:69,0:0:69:0,208,770:0:2778:69	1/1:22,57:57:79:351,43,0:2277:889:22	0/0:16,0:0:16:0,48,191:0:648:16	0/1:11,8:8:19:62,0,67:311:451:11	0/0:1,0:0:1:0,3,33:0:41:1	0/0:7,0:0:7:0,21,58:0:287:7	0/0:31,0:0:31:0,93,281:0:1253:31	0/0:28,0:0:28:0,84,342:0:1113:28	0/0:76,0:0:76:0,229,784:0:3041:76	0/0:32,0:0:32:0,96,298:0:1275:32	0/0:75,0:0:75:0,226,638:0:2994:75	0/0:89,0:0:89:0,268,873:0:3570:89	0/0:1,0:0:1:0,3,7:0:41:1	0/0:14,0:0:14:0,42,146:0:566:14	0/0:15,0:0:15:0,45,215:0:588:15	0/0:38,0:0:38:0,114,352:0:1523:38	0/1:38,18:18:56:18,0,207:709:1534:38	0/0:18,0:0:18:0,54,434:0:730:18	0/1:17,27:27:44:151,0,33:1091:671:17	./.:.:.:.:.:.:.:.	0/0:33,0:0:33:0,99,311:0:1340:33	0/0:37,0:0:37:0,111,314:0:1469:37	0/0:24,0:0:24:0,72,246:0:932:24	0/0:122,0:0:122:0,367,1269:0:4825:122	0/0:18,0:0:18:0,54,210:0:721:18	0/0:82,0:0:82:0,247,910:0:3289:82	0/0:21,0:0:21:0,63,224:0:822:21	0/1:34,16:16:50:65,0,130:644:1373:34	0/0:36,0:0:36:0,108,510:0:1437:36	0/0:49,0:0:49:0,148,617:0:1899:49	0/0:128,0:0:128:0,385,1347:0:5179:128	0/0:25,0:0:25:0,75,208:0:977:25	0/0:46,0:0:46:0,138,548:0:1878:46	0/0:5,0:0:5:0,15,61:0:201:5	0/0:42,0:0:42:0,126,391:0:1674:42	0/0:21,0:0:21:0,63,221:0:857:21	0/0:16,0:0:16:0,48,192:0:644:16	0/0:2,0:0:2:0,6,35:0:82:2	0/0:19,0:0:19:0,57,638:0:771:19	0/0:65,0:0:65:0,196,640:0:2653:65	0/0:37,0:0:37:0,111,393:0:1497:37	0/0:51,0:0:51:0,154,543:0:2043:51	0/0:45,0:0:45:0,135,412:0:1800:45	0/0:2,0:0:2:0,6,17:0:82:2	0/0:35,0:0:35:0,105,326:0:1427:35	0/0:14,0:0:14:0,42,102:0:538:14	0/0:50,0:0:50:0,151,448:0:2002:50	0/0:32,0:0:32:0,96,448:0:1261:32	0/0:30,0:0:30:0,90,274:0:1196:30	0/0:92,0:0:92:0,277,799:0:3685:92	0/0:35,0:0:37:0,105,414:0:1400:35	0/0:20,0:0:20:0,60,165:0:793:20	0/0:41,0:0:41:0,123,351:0:1615:41	0/0:21,0:0:21:0,63,161:0:817:21	0/0:63,0:0:63:0,190,572:0:2541:63	0/0:6,0:0:6:0,18,47:0:237:6	0/0:46,0:0:46:0,138,378:0:1862:46	0/0:21,0:0:21:0,63,318:0:813:21	0/0:23,0:0:23:0,69,218:0:935:23	0/0:44,0:0:44:0,132,398:0:1765:44	0/0:26,0:0:26:0,78,259:0:1039:26	0/0:24,0:0:24:0,72,246:0:934:24	0/0:9,2:2:11:0,16,71:82:360:9	0/0:32,0:0:32:0,96,321:0:1285:32	0/0:19,0:0:19:0,57,177:0:765:19	0/0:80,0:0:80:0,241,838:0:3214:80	0/0:10,0:0:10:0,30,83:0:397:10	0/0:23,0:0:23:0,69,203:0:935:23	0/0:25,0:0:25:0,75,195:0:993:25	0/0:13,0:0:13:0,39,131:0:516:13	0/0:47,0:0:47:0,141,363:0:1854:47	0/1:8,19:19:27:83,0,134:770:328:8	0/0:30,0:0:30:0,90,305:0:1187:30	0/0:12,0:0:12:0,36,198:0:473:12	0/0:73,0:0:73:0,220,783:0:2929:73	0/1:15,10:10:25:44,0,87:406:598:15	0/0:10,0:0:10:0,30,123:0:402:10	0/0:32,0:0:32:0,96,309:0:1289:32	0/0:31,0:0:31:0,93,275:0:1217:31	0/0:14,0:0:14:0,42,207:0:553:14	0/0:18,0:0:18:0,54,309:0:702:18
29376588	166991	29376588_166991	A	G	348759	.	AB=0.463257;ABP=155.244;AC=126;AF=0.563467;AN=224;AO=19541;CIGAR=1X;DP=165158;DPB=77800;DPRA=0.919587;EPP=1947.4;EPPR=786.01;GTI=27;LEN=1;MEANALT=1.00457;MQM=13.5269;MQMR=11.7298;NS=2112;NUMALT=1;ODDS=0.00167113;PAIRED=0.844276;PAIREDR=0.869124;PAO=0;PQA=0;PQR=0;PRO=0;PROBE=SNP|RAPIDGENOMICS_3404_41345||SNP|RAPIDGENOMICS_3404_41346;QA=772784;QR=1268512;RO=32229;RPL=12087;RPP=2388.25;RPPR=2189.76;RPR=7454;RUN=1;SAF=9328;SAP=90.0453;SAR=10213;SRF=15377;SRP=149.596;SRR=16852;TYPE=snp;technology.illumina=1	GT:AD:AO:DP:PL:QA:QR:RO	1/1:35,79:79:114:355,5,0:3170:1350:35	1/1:0,22:22:22:309,66,0:876:0:0	0/0:31,0:0:31:0,93,287:0:1254:31	1/1:0,116:116:116:1090,349,0:4566:0:0	0/1:9,6:6:15:83,0,154:232:335:9	0/1:33,43:43:76:192,0,49:1746:1286:33	1/1:0,14:14:14:223,42,0:552:0:0	0/0:33,0:0:33:0,99,312:0:1301:33	0/0:59,0:0:59:0,178,571:0:2296:59	0/1:41,44:44:85:203,0,141:1768:1625:41	0/0:23,0:0:23:0,69,233:0:930:23	0/1:37,37:37:74:99,0,162:1490:1485:37	0/1:36,44:44:80:226,0,214:1764:1427:36	0/1:24,11:11:35:4,0,143:438:949:24	0/0:80,0:0:80:0,241,759:0:3170:80	0/0:172,0:0:172:0,518,1715:0:6843:172	0/0:24,0:0:24:0,72,532:0:883:24	0/0:116,41:41:157:0,102,857:1677:4571:116	0/0:78,0:0:78:0,235,797:0:3090:78	0/0:81,0:0:81:0,244,816:0:3176:81	0/0:108,0:0:108:0,325,1232:0:4275:108	0/1:63,37:37:100:30,0,312:1505:2547:63	0/1:25,17:17:42:65,0,129:697:992:25	0/1:60,46:46:106:194,0,372:1801:2400:60	0/0:31,0:0:31:0,93,296:0:1200:31	0/1:22,21:21:43:338,0,318:796:858:22	0/0:65,0:0:65:0,196,589:0:2552:65	0/1:44,59:59:103:326,0,159:2397:1757:44	1/1:1,119:119:120:1281,335,0:4790:27:1	1/1:1,49:49:50:608,141,0:1929:41:1	1/1:0,18:18:18:175,54,0:715:0:0	0/1:23,20:20:43:59,0,95:816:927:23	1/1:0,133:133:133:1390,400,0:5270:0:0	0/0:31,3:3:34:0,72,362:119:1233:31	1/1:0,29:29:29:279,87,0:1151:0:0	1/1:0,9:9:9:141,27,0:361:0:0	1/1:0,51:51:51:489,154,0:2004:0:0	1/1:0,32:32:32:337,96,0:1287:0:0	0/1:15,10:10:25:52,0,70:406:518:15	0/1:44,22:22:66:29,0,326:874:1772:44	1/1:0,57:57:57:665,172,0:2291:0:0	1/1:0,58:58:58:590,175,0:2302:0:0	0/1:80,44:44:124:58,0,390:1749:3150:80	0/0:19,5:5:24:0,12,124:205:754:19	1/1:0,59:59:59:775,178,0:2357:0:0	1/1:0,39:39:39:392,117,0:1565:0:0	1/1:0,55:55:55:502,166,0:2160:0:0	1/1:24,53:53:77:348,29,0:2105:958:24	0/1:11,22:22:33:427,0,102:847:439:11	1/1:0,72:72:72:677,217,0:2919:0:0	1/1:0,7:7:7:66,21,0:268:0:0	0/1:21,24:24:45:93,0,93:929:844:21	0/1:36,69:69:105:289,0,32:2773:1429:36	0/1:27,12:12:39:69,0,208:479:1021:27	0/0:60,0:0:60:0,181,627:0:2313:60	1/1:0,54:54:54:546,163,0:2164:0:0	0/0:86,0:0:86:0,259,1013:0:3427:86	0/0:28,0:0:28:0,84,380:0:1106:28	0/1:10,14:14:24:96,0,8:570:388:10	0/0:38,0:0:38:0,114,351:0:1472:38	0/1:50,30:30:80:40,0,412:1214:1971:50	0/0:191,9:9:200:0,515,1750:365:7547:191	0/1:46,53:53:99:179,0,234:2125:1792:46	0/1:40,42:42:82:151,0,139:1691:1574:40	0/1:16,22:22:38:158,0,65:861:633:16	1/1:0,34:34:34:339,102,0:1333:0:0	0/0:36,0:0:36:0,108,289:0:1445:36	0/1:63,26:26:89:10,0,380:1058:2479:63	0/1:16,11:11:27:23,0,142:442:634:16	0/0:17,1:1:18:0,13,257:41:672:17	0/1:41,28:28:69:33,0,245:1148:1661:41	1/1:1,29:29:30:296,82,0:1168:22:1	0/1:29,39:39:68:185,0,92:1548:1181:29	0/1:45,22:22:67:10,0,203:876:1783:45	0/0:12,0:0:12:0,36,102:0:462:12	1/1:0,32:32:32:355,96,0:1276:0:0	0/0:27,11:11:38:0,8,249:443:1091:27	0/0:25,0:0:25:0,75,299:0:985:25	0/1:11,4:4:15:20,0,84:156:392:11	1/1:0,45:45:45:439,135,0:1732:0:0	1/1:0,87:87:87:963,262,0:3506:0:0	0/1:21,19:19:40:107,0,88:765:833:21	0/1:28,33:33:61:215,0,79:1322:1136:28	1/1:0,67:67:67:784,202,0:2678:0:0	0/0:34,11:11:45:0,25,205:439:1346:34	1/1:0,70:70:70:798,211,0:2810:0:0	1/1:0,19:19:19:271,57,0:766:0:0	1/1:0,96:96:96:971,289,0:3825:0:0	0/1:11,22:22:33:245,0,23:848:421:11	1/1:0,87:87:87:888,262,0:3492:0:0	1/1:0,61:61:61:619,184,0:2445:0:0	1/1:0,48:48:48:482,144,0:1913:0:0	0/1:25,14:14:39:55,0,79:557:966:25	0/1:8,8:8:16:16,0,39:315:315:8	0/1:29,24:24:53:93,0,79:937:1121:29	1/1:0,24:24:24:325,72,0:946:0:0	0/0:91,0:0:91:0,274,852:0:3640:91	0/1:12,13:13:25:68,0,35:520:409:12	0/1:11,8:8:19:27,0,41:319:451:11	0/1:11,16:16:27:99,0,54:648:411:11	1/1:0,25:25:25:219,75,0:1007:0:0	0/0:42,14:14:56:0,29,259:551:1665:42	1/1:0,31:31:31:327,93,0:1243:0:0	1/1:0,77:77:77:909,232,0:3105:0:0	1/1:0,20:20:20:175,60,0:811:0:0	0/1:58,46:46:104:143,0,291:1852:2313:58	1/1:0,82:82:84:934,247,0:3269:0:0	1/1:0,47:47:47:516,141,0:1887:0:0	0/1:10,6:6:16:29,0,58:246:401:10	1/1:0,38:38:38:381,114,0:1510:0:0	0/1:9,5:5:14:7,0,80:205:342:9	1/1:0,18:18:18:358,54,0:693:0:0
29376588	167001	29376588_167001	A	G	365484	.	AB=0.461993;ABP=174.838;AC=124;AF=0.564436;AN=224;AO=20111;CIGAR=1X;DP=170360;DPB=80460;DPRA=0.914691;EPP=560.863;EPPR=258.168;GTI=11;LEN=1;MEANALT=1.00609;MQM=13.5078;MQMR=11.7356;NS=2112;NUMALT=1;ODDS=0.00494722;PAIRED=0.843767;PAIREDR=0.867981;PAO=0;PQA=0;PQR=0;PRO=0;PROBE=SNP|RAPIDGENOMICS_3404_41345||SNP|RAPIDGENOMICS_3404_41346;QA=786612;QR=1308812;RO=33162;RPL=11698;RPP=1168.19;RPPR=482.489;RPR=8413;RUN=1;SAF=10047;SAP=3.0415;SAR=10064;SRF=16410;SRP=10.6692;SRR=16752;TYPE=snp;technology.illumina=1	GT:AD:AO:DP:PL:QA:QR:RO	0/1:40,87:87:127:376,0,15:3472:1580:40	1/1:0,22:22:22:307,66,0:885:0:0	0/0:28,0:0:28:0,84,263:0:1130:28	1/1:0,135:135:135:1283,406,0:5328:0:0	0/1:8,6:6:14:86,0,131:246:292:8	0/1:38,44:44:82:180,0,78:1753:1488:38	1/1:0,17:17:17:267,51,0:661:0:0	0/0:34,0:0:34:0,102,333:0:1332:34	0/0:61,0:0:61:0,184,589:0:2381:61	0/1:46,50:50:96:239,0,163:1992:1824:46	0/0:23,0:0:23:0,69,232:0:939:23	0/1:41,41:41:82:108,0,170:1647:1601:41	0/1:39,44:44:83:216,0,230:1775:1556:39	0/1:17,11:11:28:25,0,101:424:680:17	0/0:89,0:0:89:0,268,865:0:3533:89	0/0:176,0:0:176:0,530,1742:0:6942:176	0/0:24,0:0:24:0,72,508:0:931:24	0/0:108,43:43:151:0,70,775:1716:4264:108	0/0:70,0:0:70:0,211,673:0:2746:70	0/0:77,0:0:77:0,232,744:0:3056:77	0/0:109,0:0:109:0,328,1262:0:4350:109	0/1:63,43:43:106:61,0,291:1702:2522:63	0/1:22,17:17:39:72,0,118:613:862:22	0/1:58,43:43:101:168,0,333:1680:2227:58	0/0:32,0:0:32:0,96,354:0:1202:32	0/1:25,20:20:45:341,0,420:787:959:25	0/0:65,0:0:65:0,196,593:0:2569:65	0/1:46,62:62:109:307,0,134:2443:1784:46	1/1:0,131:131:131:1423,394,0:5175:0:0	1/1:1,48:48:49:598,138,0:1923:41:1	1/1:0,18:18:18:174,54,0:698:0:0	0/1:26,19:19:45:45,0,136:775:1036:26	1/1:0,138:138:138:1463,415,0:5425:0:0	0/0:31,4:4:35:0,63,327:164:1245:31	1/1:0,32:32:32:299,96,0:1296:0:0	1/1:0,8:8:8:122,24,0:305:0:0	1/1:0,55:55:55:525,166,0:2148:0:0	1/1:0,38:38:38:392,114,0:1517:0:0	0/1:13,10:10:23:50,0,58:387:529:13	0/1:46,22:22:68:23,0,360:881:1808:46	1/1:0,55:55:55:618,166,0:2174:0:0	1/1:0,61:61:61:638,184,0:2445:0:0	0/1:81,54:54:135:151,0,414:2134:3205:81	0/0:19,6:6:25:0,7,116:242:759:19	1/1:0,60:60:60:775,181,0:2371:0:0	1/1:0,34:34:34:348,102,0:1332:0:0	1/1:0,62:62:62:561,187,0:2405:0:0	1/1:24,52:52:76:312,5,0:1980:911:24	0/1:11,21:21:32:376,0,103:822:428:11	1/1:0,70:70:70:651,211,0:2716:0:0	1/1:0,9:9:9:144,27,0:348:0:0	0/1:17,24:24:41:106,0,72:964:684:17	0/1:43,69:69:112:264,0,133:2718:1718:43	0/1:32,10:10:43:42,0,275:402:1198:32	0/0:65,0:0:65:0,196,665:0:2591:65	1/1:0,63:63:63:620,190,0:2466:0:0	0/0:93,0:0:93:0,280,1058:0:3672:93	0/0:28,0:0:28:0,84,382:0:1104:28	0/1:9,14:14:23:91,0,3:527:361:9	0/0:40,0:0:40:0,120,390:0:1584:40	0/1:51,29:29:80:23,0,405:1120:2048:51	0/0:206,9:9:215:0,560,1889:365:8145:206	0/1:52,51:51:103:149,0,289:2036:1995:52	0/1:48,39:39:87:106,0,196:1559:1851:48	0/1:12,28:28:40:198,0,18:1108:473:12	1/1:0,34:34:34:334,102,0:1328:0:0	0/0:36,0:0:36:0,108,289:0:1450:36	0/0:64,25:25:89:0,35,415:1005:2534:64	0/1:13,11:11:24:32,0,121:439:500:13	0/0:17,1:1:18:0,13,256:41:661:17	0/1:46,29:29:75:23,0,272:1181:1843:46	1/1:0,31:31:31:319,93,0:1217:0:0	0/1:29,38:38:67:181,0,92:1502:1181:29	0/1:45,22:22:67:10,0,210:880:1802:45	0/0:9,0:0:9:0,27,76:0:361:9	1/1:0,32:32:32:354,96,0:1271:0:0	0/0:28,12:12:40:0,7,252:445:1072:28	0/0:24,0:0:24:0,72,275:0:908:24	0/0:10,4:4:14:0,3,83:150:393:10	1/1:0,51:51:51:486,154,0:1971:0:0	1/1:0,86:86:86:947,259,0:3414:0:0	0/1:18,18:18:36:90,0,68:730:726:18	0/1:26,30:30:56:202,0,70:1195:1054:26	1/1:0,62:62:62:720,187,0:2457:0:0	0/1:36,25:25:61:41,0,137:1009:1404:36	1/1:0,70:70:70:798,211,0:2773:0:0	1/1:0,22:22:22:295,66,0:877:0:0	1/1:0,106:106:106:1169,319,0:4160:0:0	0/1:13,19:19:32:210,0,83:740:516:13	1/1:0,77:77:77:786,232,0:3054:0:0	1/1:0,63:63:63:653,190,0:2465:0:0	1/1:0,46:46:46:467,138,0:1838:0:0	0/1:26,16:16:42:82,0,101:625:1030:26	0/1:8,9:9:17:21,0,36:369:324:8	0/1:31,26:26:57:108,0,87:1008:1217:31	1/1:0,22:22:22:296,66,0:886:0:0	0/0:89,0:0:89:0,268,846:0:3563:89	0/1:12,13:13:25:68,0,35:520:470:12	0/1:14,8:8:22:9,0,53:309:539:14	0/1:9,22:22:31:183,0,40:864:348:9	1/1:0,23:23:23:199,69,0:931:0:0	0/0:42,14:14:56:0,29,265:552:1671:42	1/1:0,36:36:36:365,108,0:1404:0:0	1/1:0,82:82:82:957,247,0:3271:0:0	1/1:0,26:26:26:228,78,0:1026:0:0	0/1:58,49:49:107:165,0,276:1946:2314:58	1/1:0,82:82:82:954,247,0:3190:0:0	1/1:0,41:41:41:428,123,0:1641:0:0	0/1:9,6:6:15:32,0,53:246:357:9	1/1:0,38:38:38:381,114,0:1510:0:0	0/1:9,5:5:14:7,0,84:205:365:9	1/1:0,18:18:18:367,54,0:721:0:0
29376588	167020	29376588_167020	T	C	374268	.	AB=0.463173;ABP=164.866;AC=120;AF=0.568463;AN=224;AO=20353;CIGAR=1X;DP=171631;DPB=80975;DPRA=0.903258;EPP=25.8814;EPPR=264.212;GTI=34;LEN=1;MEANALT=1.00228;MQM=13.5232;MQMR=11.7789;NS=2112;NUMALT=1;ODDS=0.00415029;PAIRED=0.842087;PAIREDR=0.868609;PAO=0;PQA=0;PQR=0;PRO=0;PROBE=SNP|RAPIDGENOMICS_3404_41345||SNP|RAPIDGENOMICS_3404_41346;QA=810930;QR=1325703;RO=32955;RPL=9437;RPP=236.39;RPPR=627.683;RPR=10916;RUN=1;SAF=10952;SAP=259.665;SAR=9401;SRF=17338;SRP=198.172;SRR=15617;TYPE=snp;technology.illumina=1	GT:AD:AO:DP:PL:QA:QR:RO	0/1:40,85:85:125:371,0,36:3459:1624:40	1/1:0,17:17:17:230,51,0:689:0:0	0/0:26,0:0:26:0,78,241:0:1044:26	1/1:0,136:136:136:1320,409,0:5454:0:0	0/1:9,8:8:17:89,0,153:316:357:9	0/1:39,49:49:88:205,0,91:1985:1573:39	1/1:0,18:18:18:297,54,0:707:0:0	0/0:27,0:0:27:0,81,253:0:1103:27	0/0:60,0:0:60:0,181,581:0:2444:60	0/1:41,52:52:93:284,0,126:2096:1650:41	0/0:20,0:0:20:0,60,189:0:816:20	0/1:45,41:41:86:95,0,192:1620:1806:45	0/1:37,42:42:79:203,0,138:1658:1479:37	0/1:18,13:13:31:31,0,103:520:730:18	0/0:86,0:0:86:0,259,803:0:3481:86	0/0:175,0:0:175:0,527,1728:0:7059:175	0/0:24,0:0:24:0,72,515:0:953:24	0/0:116,44:44:160:0,82,857:1788:4705:116	0/0:77,0:0:77:0,232,728:0:3043:77	0/0:81,0:0:81:0,244,816:0:3222:81	0/0:95,0:0:95:0,286,1124:0:3853:95	0/1:57,50:50:107:117,0,240:2005:2320:57	0/1:21,16:16:37:100,0,119:621:844:21	0/1:56,44:44:100:222,0,248:1757:2270:56	0/0:42,0:0:42:0,126,468:0:1702:42	0/1:28,17:17:45:252,0,518:680:1051:28	0/0:75,0:0:75:0,226,693:0:3045:75	0/1:43,59:59:102:313,0,161:2361:1751:43	1/1:1,131:131:132:1363,363,0:5277:41:1	1/1:1,48:48:49:572,138,0:1912:41:1	1/1:0,15:15:15:128,45,0:597:0:0	0/1:26,23:23:49:65,0,148:922:1062:26	1/1:0,135:135:136:1462,406,0:5418:0:0	0/0:31,4:4:35:0,63,348:146:1258:31	1/1:0,37:37:37:357,111,0:1488:0:0	1/1:0,8:8:8:131,24,0:309:0:0	1/1:0,51:51:51:479,154,0:2052:0:0	1/1:0,47:47:47:511,141,0:1888:0:0	0/1:15,9:9:24:48,0,71:369:607:15	0/1:51,21:21:72:4,0,397:830:2087:51	1/1:0,60:60:60:705,181,0:2406:0:0	1/1:0,54:54:54:578,163,0:2181:0:0	0/1:75,52:52:127:163,0,365:2076:3053:75	0/0:19,6:6:25:0,7,116:246:771:19	1/1:0,73:73:73:942,220,0:2902:0:0	1/1:0,39:39:39:414,117,0:1587:0:0	1/1:0,62:62:62:548,187,0:2471:0:0	0/1:26,51:51:77:302,0,13:2050:1062:26	0/1:15,25:25:40:478,0,168:1000:597:15	1/1:1,75:75:76:685,218,0:3000:41:1	1/1:0,10:10:10:155,30,0:402:0:0	0/1:17,21:21:38:89,0,61:830:693:17	0/1:45,61:61:106:200,0,182:2443:1799:45	0/1:30,10:10:40:50,0,282:409:1175:30	0/0:69,0:0:69:0,208,737:0:2740:69	1/1:0,78:78:78:797,235,0:3107:0:0	0/0:96,0:0:96:0,289,1096:0:3867:96	0/0:30,0:0:30:0,90,406:0:1213:30	0/1:11,14:14:25:92,0,26:565:437:11	0/0:40,0:0:40:0,120,395:0:1628:40	0/0:45,21:21:66:0,11,343:857:1832:45	0/0:206,5:5:211:0,587,1994:197:8349:206	0/1:46,51:51:97:186,0,190:2067:1852:46	0/1:49,44:44:93:143,0,220:1786:1959:49	0/1:14,28:28:42:193,0,28:1125:561:14	1/1:0,30:30:30:302,90,0:1206:0:0	0/0:39,0:0:39:0,117,313:0:1595:39	0/0:63,22:22:85:0,42,447:879:2579:63	0/1:14,14:14:28:47,0,119:570:574:14	0/0:18,0:0:18:0,54,305:0:698:18	0/1:39,35:35:74:75,0,205:1404:1587:39	1/1:0,30:30:30:309,90,0:1205:0:0	0/1:30,45:45:75:217,0,113:1804:1221:30	0/0:53,19:19:72:0,32,324:767:2152:53	0/0:9,0:0:9:0,27,76:0:347:9	1/1:0,35:35:35:407,105,0:1410:0:0	0/0:23,10:10:33:0,0,214:410:943:23	0/0:21,0:0:21:0,63,261:0:826:21	0/1:8,5:5:13:22,0,68:170:320:8	1/1:0,46:46:46:436,138,0:1866:0:0	1/1:0,101:101:101:1125,304,0:4053:0:0	0/1:19,16:16:35:85,0,79:634:765:19	0/1:27,23:23:50:132,0,98:923:1107:27	1/1:0,60:60:60:694,181,0:2417:0:0	0/1:44,24:24:68:11,0,200:976:1755:44	1/1:0,79:79:79:849,238,0:3222:0:0	1/1:0,24:24:24:328,72,0:948:0:0	1/1:0,100:100:100:1139,301,0:4037:0:0	0/1:14,15:15:29:105,0,106:602:538:14	1/1:0,70:70:70:681,211,0:2799:0:0	1/1:0,62:62:62:651,187,0:2510:0:0	1/1:0,43:43:43:444,129,0:1755:0:0	0/1:32,17:17:49:72,0,131:693:1277:32	0/1:7,10:10:17:29,0,27:410:287:7	0/1:28,27:27:55:123,0,71:1095:1140:28	1/1:0,22:22:23:301,66,0:894:0:0	0/0:76,0:0:76:0,229,756:0:3071:76	0/1:10,14:14:24:72,0,29:570:402:10	0/0:18,5:5:23:0,9,95:201:726:18	0/1:11,22:22:33:177,0,51:886:439:11	1/1:0,25:25:25:214,75,0:1011:0:0	0/0:38,9:9:47:0,36,246:369:1546:38	1/1:0,35:35:36:357,105,0:1393:0:0	1/1:0,71:71:71:839,214,0:2863:0:0	1/1:0,19:19:19:169,57,0:775:0:0	0/1:60,52:52:112:197,0,267:2102:2434:60	1/1:0,77:77:77:937,232,0:3102:0:0	1/1:0,39:39:39:435,117,0:1552:0:0	0/1:12,6:6:18:23,0,69:246:479:12	1/1:0,45:45:45:458,135,0:1793:0:0	0/0:12,5:5:17:0,2,74:205:472:12	1/1:0,19:19:19:434,57,0:743:0:0
29376837	473318	29376837_473318	A	T	254557	.	AB=0.495837;ABP=4.70978;AC=89;AF=0.418626;AN=222;AO=13931;CIGAR=1X;DP=137760;DPB=53720;DPRA=1.00304;EPP=166.775;EPPR=222.678;GTI=113;LEN=1;MEANALT=1.00563;MQM=12.836;MQMR=11.4338;NS=2112;NUMALT=1;ODDS=0.00618275;PAIRED=0.859953;PAIREDR=0.89712;PAO=0;PQA=0;PQR=0;PRO=0;PROBE=SNP|RAPIDGENOMICS_3404_32752||SNP|RAPIDGENOMICS_3404_32753||SNP|RAPIDGENOMICS_3404_32754||SNP|RAPIDGENOMICS_3404_32755;QA=552230;QR=1394152;RO=34827;RPL=9146;RPP=2967.46;RPPR=15593.8;RPR=4785;RUN=1;SAF=3005;SAP=9782.86;SAR=10926;SRF=9493;SRP=15649;SRR=25334;TYPE=snp;technology.illumina=1	GT:AD:AO:DP:PL:QA:QR:RO	1/1:0,24:24:24:237,72,0:957:0:0	1/1:0,11:11:11:103,33,0:438:0:0	0/0:11,0:0:11:0,33,84:0:433:11	0/1:42,25:25:67:39,0,410:992:1689:42	0/0:25,0:0:25:0,75,427:0:982:25	0/1:30,21:21:51:90,0,115:816:1194:30	1/1:0,9:9:9:117,27,0:355:0:0	0/1:5,6:6:11:79,0,54:221:205:5	0/0:74,0:0:74:0,223,816:0:2962:74	0/0:53,0:0:53:0,160,533:0:2081:53	1/1:3,8:8:11:54,8,0:328:119:3	0/1:13,24:24:37:147,0,27:955:529:13	0/0:36,0:0:37:0,108,400:0:1419:36	0/0:7,0:0:7:0,21,52:0:269:7	0/0:43,0:0:43:0,129,454:0:1688:43	0/0:57,1:1:58:0,141,586:41:2292:57	0/0:25,0:0:25:0,75,499:0:985:25	0/0:59,0:0:60:0,178,653:0:2355:59	0/0:42,13:13:55:0,64,422:520:1714:42	0/0:56,0:0:56:0,169,507:0:2283:56	0/1:9,21:21:30:95,0,39:826:347:9	0/0:28,0:0:28:0,84,261:0:1110:28	0/0:22,0:0:22:0,66,189:0:871:22	0/0:48,0:0:48:0,144,463:0:1910:48	0/0:18,0:0:18:0,54,144:0:724:18	0/1:27,16:16:43:253,0,524:647:1054:27	0/0:72,1:1:73:0,211,641:41:2874:72	0/0:68,2:2:70:0,180,616:82:2763:68	0/1:52,48:48:100:159,0,230:1908:2078:52	1/1:0,31:31:31:308,93,0:1226:0:0	0/1:24,10:10:34:24,0,120:406:955:24	1/1:0,37:37:37:369,111,0:1485:0:0	0/1:47,40:40:87:183,0,200:1614:1919:47	0/0:18,0:0:18:0,54,189:0:734:18	1/1:0,29:29:29:287,87,0:1142:0:0	0/0:5,3:3:8:0,4,23:114:205:5	1/1:5,15:15:20:118,1,0:611:196:5	1/1:1,46:46:47:415,107,0:1852:41:1	0/0:37,5:5:42:0,57,314:201:1479:37	0/1:34,31:31:65:99,0,119:1246:1382:34	0/1:18,15:15:33:85,0,84:577:738:18	0/0:25,7:7:32:0,23,245:261:1009:25	0/1:23,21:21:44:47,0,112:823:935:23	1/1:0,24:24:24:279,72,0:958:0:0	0/1:27,16:16:43:42,0,194:639:1098:27	0/0:15,0:0:15:0,45,215:0:607:15	0/1:16,24:24:40:68,0,32:957:644:16	0/1:26,34:34:60:109,0,50:1360:1066:26	0/1:23,18:18:41:210,0,377:716:916:23	0/0:62,0:0:62:0,187,655:0:2513:62	0/0:4,0:0:4:0,12,33:0:164:4	0/1:23,13:13:36:33,0,81:515:907:23	0/1:30,20:20:50:15,0,90:800:1222:30	0/0:17,9:9:26:0,5,59:355:685:17	0/0:37,0:0:37:0,111,373:0:1432:37	0/0:67,0:0:67:0,202,696:0:2678:67	1/1:0,63:63:63:632,190,0:2489:0:0	0/0:13,0:0:13:0,39,145:0:521:13	0/0:16,0:0:16:0,48,191:0:633:16	1/1:2,13:13:15:87,5,0:508:78:2	0/0:57,0:0:57:0,172,476:0:2301:57	0/0:109,1:1:110:0,319,1183:41:4407:109	1/1:4,24:24:28:220,52,0:971:164:4	0/0:56,0:0:56:0,169,585:0:2262:56	0/0:25,0:0:25:0,75,211:0:999:25	0/1:9,7:7:16:11,0,26:283:369:9	1/1:0,24:24:24:247,72,0:958:0:0	0/0:29,9:9:38:0,42,172:355:1172:29	./.:.:.:.:.:.:.:.	0/1:8,10:10:18:221,0,124:401:328:8	0/1:9,18:18:27:142,0,13:729:365:9	1/1:0,45:45:45:555,135,0:1841:0:0	0/1:25,54:54:79:370,0,37:2164:993:25	0/1:26,16:16:42:43,0,123:641:1021:26	0/0:9,2:2:11:0,16,68:74:369:9	0/1:20,14:14:34:53,0,121:570:795:20	0/0:35,0:0:35:0,105,349:0:1406:35	0/0:10,0:0:10:0,30,107:0:401:10	0/1:14,11:11:25:79,0,116:443:553:14	0/1:22,28:28:50:129,0,56:1103:894:22	1/1:0,101:101:101:1087,304,0:4040:0:0	0/0:29,0:0:29:0,87,332:0:1144:29	1/1:6,33:33:39:273,72,0:1265:242:6	0/1:16,7:7:23:56,0,81:268:619:16	0/1:15,12:12:27:79,0,60:480:615:15	0/0:96,0:0:96:0,289,1041:0:3906:96	0/0:6,0:0:6:0,18,48:0:242:6	0/0:33,0:0:33:0,99,296:0:1317:33	0/1:5,9:9:14:92,0,55:361:196:5	0/1:33,52:52:85:279,0,209:2052:1319:33	0/0:32,0:0:32:0,96,294:0:1276:32	0/0:43,0:0:43:0,129,460:0:1719:43	1/1:7,19:19:26:105,21,0:739:283:7	0/0:4,0:0:4:0,12,40:0:164:4	0/1:13,27:27:40:145,0,17:1103:515:13	1/1:0,30:30:30:286,90,0:1167:0:0	1/1:0,51:51:51:517,154,0:2067:0:0	0/0:14,0:0:14:0,42,106:0:574:14	0/0:24,0:0:24:0,72,229:0:958:24	0/0:21,0:0:21:0,63,175:0:847:21	1/1:0,13:13:13:120,39,0:520:0:0	0/1:27,15:15:42:9,0,126:607:1093:27	0/1:29,19:19:48:64,0,123:761:1181:29	1/1:0,17:17:17:170,51,0:661:0:0	1/1:0,19:19:19:194,57,0:721:0:0	1/1:0,62:62:62:614,187,0:2469:0:0	0/1:30,19:19:49:52,0,180:765:1217:30	0/1:8,6:6:14:13,0,69:246:324:8	1/1:0,36:36:36:279,108,0:1472:0:0	1/1:1,71:71:72:744,208,0:2840:41:1	0/0:2,1:1:3:0,0,8:41:82:2	1/1:0,25:25:25:535,75,0:933:0:0
29376837	473392	29376837_473392	T	C	508656	.	AB=0.486983;ABP=30.3148;AC=121;AF=0.560953;AN=224;AO=26634;CIGAR=1X;DP=206565;DPB=88288;DPRA=1.00246;EPP=567.804;EPPR=264.397;GTI=31;LEN=1;MEANALT=1.01141;MQM=12.9854;MQMR=11.3638;NS=2112;NUMALT=1;ODDS=0.0243633;PAIRED=0.858602;PAIREDR=0.88406;PAO=0;PQA=0;PQR=0;PRO=0;PROBE=SNP|RAPIDGENOMICS_3404_32752||SNP|RAPIDGENOMICS_3404_32753||SNP|RAPIDGENOMICS_3404_32754||SNP|RAPIDGENOMICS_3404_32755;QA=1055449;QR=1626963;RO=40685;RPL=14601;RPP=540.671;RPPR=1328.27;RPR=12033;RUN=1;SAF=10118;SAP=3340.4;SAR=16516;SRF=16754;SRP=2752.21;SRR=23931;TYPE=snp;technology.illumina=1	GT:AD:AO:DP:PL:QA:QR:RO	1/1:0,49:49:49:467,148,0:1974:0:0	1/1:0,33:33:33:326,99,0:1323:0:0	0/0:18,0:0:18:0,54,157:0:681:18	0/1:63,54:54:117:154,0,414:2161:2483:63	0/0:33,0:0:33:0,99,540:0:1287:33	0/1:48,29:29:77:84,0,202:1171:1910:48	1/1:0,18:18:18:371,54,0:716:0:0	1/1:0,13:13:13:211,39,0:506:0:0	0/0:120,0:0:120:0,361,1232:0:4790:120	0/0:101,0:0:101:0,304,896:0:3994:101	1/1:4,14:14:18:87,21,0:566:150:4	1/1:15,52:52:67:470,54,0:2076:611:15	0/1:29,40:40:69:205,0,162:1606:1136:29	0/1:6,17:17:23:175,0,9:681:242:6	0/0:65,0:0:65:0,196,691:0:2536:65	0/0:127,0:0:127:0,382,1350:0:5079:127	0/0:30,0:0:30:0,90,563:0:1163:30	0/0:85,0:0:85:0,256,905:0:3391:85	0/0:66,21:21:87:0,98,745:853:2629:66	0/0:58,0:0:58:0,175,635:0:2325:58	0/1:29,52:52:81:316,0,99:2054:1162:29	0/0:69,0:0:69:0,208,779:0:2714:69	0/0:62,0:0:62:0,187,530:0:2496:62	0/0:90,0:0:90:0,271,888:0:3554:90	0/0:34,0:0:34:0,102,300:0:1325:34	0/1:35,38:38:73:574,0,591:1534:1381:35	0/0:79,1:1:80:0,232,737:41:3186:79	0/1:56,71:71:127:404,0,320:2822:2201:56	1/1:0,135:135:135:1391,406,0:5385:0:0	1/1:0,64:64:64:620,193,0:2555:0:0	1/1:0,62:62:62:589,187,0:2494:0:0	1/1:0,46:46:46:454,138,0:1861:0:0	0/1:57,80:80:137:456,0,118:3207:2294:57	0/1:23,15:15:38:23,0,133:585:930:23	1/1:0,52:52:52:622,157,0:2052:0:0	0/0:4,0:0:4:0,12,34:0:160:4	0/1:12,21:21:33:116,0,5:843:492:12	1/1:1,68:68:69:609,174,0:2740:41:1	0/0:30,7:7:37:0,45,226:279:1208:30	0/1:35,45:45:80:276,0,42:1831:1419:35	0/1:21,38:38:60:227,0,36:1536:849:21	1/1:0,74:74:74:758,223,0:2994:0:0	0/1:54,80:80:134:327,0,119:3224:2135:54	1/1:0,24:24:24:233,72,0:976:0:0	0/1:27,38:38:65:192,0,109:1510:1068:27	0/0:28,0:0:28:0,84,378:0:1103:28	0/1:31,47:47:78:153,0,47:1881:1250:31	0/1:40,58:58:98:231,0,113:2320:1605:40	1/1:0,38:38:38:828,114,0:1471:0:0	0/0:75,0:0:75:0,226,804:0:3019:75	0/1:6,6:6:12:12,0,13:233:246:6	0/0:44,15:15:59:0,3,182:611:1760:44	0/1:56,43:43:99:104,0,172:1737:2271:56	0/1:30,23:23:53:35,0,220:903:1209:30	0/0:75,0:0:75:0,226,740:0:2995:75	0/1:50,58:58:108:298,0,181:2259:1998:50	1/1:0,83:83:83:847,250,0:3312:0:0	0/1:13,12:12:25:44,0,48:466:525:13	0/0:24,0:0:24:0,72,235:0:962:24	1/1:0,27:27:27:259,81,0:1098:0:0	0/0:72,0:0:72:0,217,643:0:2922:72	0/1:98,88:88:186:425,0,482:3578:3924:98	1/1:14,45:45:59:388,54,0:1829:547:14	1/1:0,86:86:86:948,259,0:3441:0:0	0/1:16,17:17:33:56,0,64:667:614:16	0/0:22,10:10:32:0,5,132:406:890:22	1/1:0,57:57:57:576,172,0:2266:0:0	0/0:36,17:17:53:0,25,201:684:1450:36	0/0:2,0:0:2:0,6,17:0:82:2	1/1:0,15:15:15:326,45,0:577:0:0	1/1:0,39:39:39:413,117,0:1559:0:0	1/1:0,60:60:60:713,181,0:2412:0:0	1/1:0,110:110:110:1279,331,0:4416:0:0	0/1:51,22:22:73:3,0,356:890:2002:51	0/0:26,4:4:30:0,57,223:164:1054:26	0/0:32,9:9:41:0,28,249:365:1268:32	0/1:30,18:18:48:48,0,121:726:1222:30	1/1:0,19:19:19:240,57,0:779:0:0	0/1:21,13:13:34:94,0,104:497:827:21	1/1:0,83:83:83:848,250,0:3276:0:0	1/1:0,129:129:129:1365,388,0:5128:0:0	0/0:61,0:0:61:0,184,645:0:2447:61	1/1:0,44:44:44:447,132,0:1736:0:0	0/1:33,23:23:56:63,0,156:930:1329:33	0/1:21,25:25:46:140,0,48:975:853:21	1/1:0,116:116:116:1278,349,0:4645:0:0	0/0:7,0:0:7:0,21,56:0:273:7	0/1:50,27:27:77:94,0,266:1066:1946:50	1/1:0,16:16:16:189,48,0:607:0:0	1/1:0,143:143:143:1538,430,0:5738:0:0	0/1:23,28:28:51:106,0,64:1130:904:23	0/0:59,0:0:59:0,178,671:0:2365:59	0/1:20,38:38:58:266,0,32:1532:808:20	0/0:11,0:0:11:0,33,98:0:451:11	0/1:19,37:37:56:198,0,38:1472:761:19	1/1:0,47:47:47:444,141,0:1852:0:0	1/1:0,80:80:80:775,241,0:3243:0:0	0/0:11,7:7:18:0,1,50:283:424:11	0/0:31,0:0:31:0,93,310:0:1242:31	1/1:7,23:23:30:151,23,0:934:269:7	1/1:0,25:25:25:205,75,0:979:0:0	0/1:36,28:28:64:57,0,159:1111:1441:36	0/1:40,25:25:65:120,0,162:1007:1619:40	1/1:0,35:35:35:347,105,0:1380:0:0	1/1:0,38:38:38:418,114,0:1536:0:0	1/1:0,121:121:121:1126,364,0:4857:0:0	0/1:24,26:26:50:109,0,137:1050:949:24	1/1:0,29:29:29:307,87,0:1158:0:0	1/1:0,25:25:25:207,75,0:1003:0:0	1/1:0,90:90:90:902,271,0:3631:0:0	1/1:0,7:7:7:56,21,0:287:0:0	1/1:0,35:35:35:688,105,0:1390:0:0
29376837	473513	29376837_473513	C	A	86846.3	.	AB=0.481316;ABP=32.2217;AC=37;AF=0.144981;AN=224;AO=6344;CIGAR=1X;DP=193468;DPB=81816;DPRA=0.95569;EPP=250.313;EPPR=1393.96;GTI=72;LEN=1;MEANALT=1.00421;MQM=12.4853;MQMR=11.4129;NS=2112;NUMALT=1;ODDS=0.00782941;PAIRED=0.879256;PAIREDR=0.896657;PAO=0;PQA=0;PQR=0;PRO=0;PROBE=SNP|RAPIDGENOMICS_3404_32752||SNP|RAPIDGENOMICS_3404_32753||SNP|RAPIDGENOMICS_3404_32754||SNP|RAPIDGENOMICS_3404_32755;QA=251700;QR=2843540;RO=71848;RPL=3331;RPP=37.6238;RPPR=3.19418;RPR=3013;RUN=1;SAF=3658;SAP=326.398;SAR=2686;SRF=40509;SRP=2544.44;SRR=31339;TYPE=snp;technology.illumina=1	GT:AD:AO:DP:PL:QA:QR:RO	0/0:62,0:0:62:0,187,724:0:2411:62	0/0:6,0:0:6:0,18,104:0:230:6	0/0:19,0:0:19:0,57,169:0:756:19	0/0:117,0:0:117:0,352,1261:0:4671:117	0/0:30,0:0:30:0,90,484:0:1186:30	0/0:104,0:0:104:0,313,1093:0:4160:104	0/1:17,7:7:24:96,0,241:274:614:17	0/0:2,0:0:2:0,6,42:0:78:2	0/0:85,0:0:85:0,256,859:0:3374:85	0/0:113,0:0:113:0,340,1141:0:4540:113	0/0:25,0:0:25:0,75,207:0:958:25	0/1:29,46:46:75:295,0,57:1841:1154:29	0/0:63,0:0:63:0,190,622:0:2494:63	0/0:51,0:0:51:0,154,634:0:2037:51	0/0:82,0:0:85:0,247,789:0:3279:82	0/0:95,0:0:95:0,286,942:0:3764:95	0/0:14,0:0:14:0,42,219:0:553:14	0/0:73,0:0:73:0,220,773:0:2834:73	0/1:27,33:33:60:114,0,99:1326:1003:27	0/0:78,0:0:78:0,235,751:0:3105:78	0/1:41,24:24:65:1,0,276:984:1622:41	0/0:114,0:0:114:0,343,1064:0:4537:114	0/0:84,0:0:84:0,253,840:0:3335:84	0/0:76,0:0:76:0,229,893:0:3029:76	0/0:43,0:0:43:0,129,454:0:1728:43	0/1:35,26:26:61:316,0,507:995:1405:35	0/0:80,0:0:80:0,241,830:0:3195:80	0/0:104,0:0:104:0,313,1099:0:4131:104	0/0:112,0:0:112:0,337,1066:0:4376:112	1/1:0,48:48:48:517,144,0:1907:0:0	0/0:40,0:0:40:0,120,486:0:1572:40	1/1:15,45:45:60:255,30,0:1777:593:15	0/0:94,0:0:94:0,283,924:0:3740:94	0/0:21,0:0:21:0,63,207:0:817:21	1/1:1,29:29:30:297,81,0:1180:41:1	0/0:5,0:0:5:0,15,40:0:205:5	0/0:27,0:0:27:0,81,337:0:1064:27	0/0:35,0:0:35:0,105,326:0:1341:35	0/0:28,0:0:28:0,84,229:0:1136:28	0/0:77,0:0:77:0,232,688:0:3117:77	0/1:25,29:29:55:145,0,97:1158:977:25	0/0:55,1:1:56:0,155,573:32:2199:55	0/1:52,53:53:106:200,0,164:2161:2033:52	0/0:7,0:0:7:0,21,69:0:283:7	0/0:58,0:0:58:0,175,633:0:2334:58	0/0:19,0:0:19:0,57,224:0:727:19	0/1:25,17:17:42:9,0,155:693:1013:25	0/0:73,0:0:73:0,220,702:0:2909:73	0/0:46,0:0:46:0,138,882:0:1796:46	0/0:48,0:0:48:0,144,491:0:1874:48	0/0:2,0:0:2:0,6,16:0:78:2	0/1:21,20:20:41:113,0,41:807:841:21	0/0:66,0:0:66:0,199,581:0:2624:66	0/1:20,15:15:35:28,0,183:579:774:20	0/0:74,0:0:74:0,223,767:0:2971:74	0/0:96,0:0:96:0,289,953:0:3829:96	1/1:0,41:41:41:435,123,0:1622:0:0	0/0:43,0:0:43:0,129,430:0:1682:43	0/0:26,0:0:26:0,78,310:0:1040:26	1/1:1,21:21:22:204,57,0:849:41:1	0/0:54,0:0:54:0,163,497:0:2167:54	0/0:138,1:1:140:0,404,1373:27:5438:138	0/1:31,29:29:60:186,0,135:1168:1210:31	0/0:66,0:0:66:0,199,665:0:2613:66	0/0:36,0:0:36:0,108,359:0:1431:36	0/0:46,0:0:46:0,138,474:0:1759:46	0/0:33,6:6:39:0,44,280:242:1290:33	0/1:37,13:13:50:14,0,219:533:1469:37	0/0:5,0:0:5:0,15,39:0:201:5	0/1:8,7:7:15:125,0,87:283:292:8	0/1:45,22:22:67:59,0,250:886:1807:45	0/0:31,11:11:42:0,25,231:451:1255:31	0/0:54,25:25:79:0,12,394:966:2119:54	0/0:72,0:0:72:0,217,720:0:2822:72	0/0:6,0:0:6:0,18,76:0:237:6	0/1:21,13:13:34:9,0,130:529:849:21	0/0:55,0:0:55:0,166,504:0:2177:55	0/0:7,0:0:7:0,21,52:0:232:7	0/0:27,0:0:27:0,81,293:0:1050:27	0/0:45,0:0:45:0,135,465:0:1754:45	0/0:123,0:0:123:0,370,1182:0:4893:123	0/0:52,0:0:52:0,157,518:0:2033:52	0/0:32,0:0:32:0,96,330:0:1229:32	0/0:82,0:0:82:0,247,778:0:3229:82	0/1:25,15:15:40:25,0,94:598:957:25	0/0:110,0:0:111:0,331,1022:0:4333:110	0/0:8,0:0:8:0,24,64:0:324:8	0/0:95,0:0:95:0,286,943:0:3752:95	0/0:29,0:0:29:0,87,372:0:1136:29	0/0:87,0:0:87:0,262,897:0:3454:87	0/0:50,0:0:50:0,151,507:0:2007:50	0/0:39,0:0:39:0,117,366:0:1551:39	0/0:69,0:0:69:0,208,670:0:2749:69	0/0:3,0:0:3:0,9,21:0:119:3	0/1:26,34:34:60:141,0,62:1374:1038:26	0/1:26,23:23:49:71,0,155:917:1054:26	0/1:35,38:38:73:227,0,186:1501:1396:35	0/0:16,0:0:16:0,48,150:0:640:16	0/0:17,0:0:17:0,51,175:0:666:17	0/0:30,0:0:30:0,90,279:0:1210:30	0/0:12,0:0:12:0,36,103:0:453:12	0/0:55,0:0:55:0,166,529:0:2194:55	0/0:26,0:0:26:0,78,288:0:1018:26	0/0:22,0:0:22:0,66,243:0:855:22	1/1:0,39:39:39:396,117,0:1577:0:0	1/1:4,105:105:109:916,287,0:4245:156:4	0/0:51,0:0:51:0,154,608:0:1998:51	0/0:43,0:0:43:0,129,375:0:1701:43	0/1:17,12:12:29:6,0,73:469:689:17	0/0:63,0:0:63:0,190,606:0:2507:63	1/1:0,2:2:2:39,6,0:78:0:0	0/1:13,17:17:30:295,0,151:653:502:13
29376837	474320	29376837_474320	T	C	310005	.	AB=0.469802;ABP=110.289;AC=129;AF=0.556072;AN=220;AO=18459;CIGAR=1X;DP=145220;DPB=62278;DPRA=0.933778;EPP=1291.08;EPPR=833.76;GTI=107;LEN=1;MEANALT=1.00772;MQM=13.1547;MQMR=11.5986;NS=2112;NUMALT=1;ODDS=0.00611528;PAIRED=0.853242;PAIREDR=0.886099;PAO=0;PQA=0;PQR=0;PRO=0;PROBE=SNP|RAPIDGENOMICS_3404_32752||SNP|RAPIDGENOMICS_3404_32753||SNP|RAPIDGENOMICS_3404_32754||SNP|RAPIDGENOMICS_3404_32755;QA=729531;QR=1219074;RO=30430;RPL=12223;RPP=4219.63;RPPR=13937.6;RPR=6236;RUN=1;SAF=5540;SAP=6408.34;SAR=12919;SRF=9899;SRP=8069.46;SRR=20531;TYPE=snp;technology.illumina=1	GT:AD:AO:DP:PL:QA:QR:RO	1/1:0,14:14:14:183,42,0:566:0:0	1/1:0,32:32:32:426,96,0:1290:0:0	0/0:12,0:0:12:0,36,96:0:472:12	0/1:48,32:32:80:63,0,191:1218:1964:48	0/0:18,0:0:18:0,54,308:0:706:18	0/1:25,35:35:60:162,0,67:1385:990:25	1/1:0,15:15:15:288,45,0:593:0:0	1/1:0,5:5:5:50,15,0:191:0:0	0/0:47,0:0:47:0,141,399:0:1876:47	0/0:66,0:0:66:0,199,761:0:2658:66	1/1:1,6:6:7:39,12,0:246:41:1	0/1:25,22:22:47:53,0,146:888:1017:25	0/0:17,5:5:22:0,24,131:197:676:17	0/1:27,35:35:62:165,0,74:1382:1073:27	0/0:57,0:0:57:0,172,548:0:2312:57	0/0:100,0:0:100:0,301,1040:0:4012:100	0/0:14,0:0:14:0,42,328:0:543:14	0/0:82,0:0:82:0,247,793:0:3295:82	0/1:35,21:21:56:119,0,180:843:1399:35	0/0:69,0:0:69:0,208,805:0:2734:69	0/1:53,30:30:83:62,0,312:1226:2131:53	0/0:62,0:0:62:0,187,644:0:2483:62	0/0:35,0:0:35:0,105,334:0:1423:35	0/0:60,0:0:60:0,181,659:0:2409:60	0/0:26,0:0:26:0,78,295:0:1031:26	0/1:21,16:16:37:292,0,370:601:812:21	0/0:38,1:1:39:0,102,546:41:1546:38	0/0:58,27:27:85:0,2,393:1107:2302:58	1/1:0,75:75:75:769,226,0:3027:0:0	1/1:0,43:43:43:433,129,0:1699:0:0	1/1:0,33:33:33:386,99,0:1339:0:0	1/1:1,59:59:60:623,147,0:2367:41:1	0/1:46,33:33:79:94,0,140:1335:1816:46	1/1:11,25:25:36:135,18,0:1017:442:11	./.:.:.:.:.:.:.:.	1/1:0,2:2:2:19,6,0:78:0:0	1/1:14,38:38:52:204,16,0:1503:556:14	1/1:0,50:50:50:459,151,0:1999:0:0	0/1:14,7:7:21:45,0,45:269:574:14	1/1:10,29:29:39:268,38,0:1158:398:10	0/1:22,10:10:32:4,0,199:406:873:22	1/1:0,63:63:63:594,190,0:2524:0:0	0/1:46,18:18:64:1,0,324:710:1851:46	1/1:0,11:11:11:107,33,0:447:0:0	0/1:29,35:35:64:112,0,44:1414:1177:29	0/0:35,0:0:35:0,105,370:0:1410:35	0/1:31,25:25:56:130,0,85:1003:1263:31	0/1:29,26:26:55:72,0,82:1035:1181:29	1/1:0,24:24:24:468,72,0:950:0:0	0/0:33,0:0:33:0,99,293:0:1349:33	1/1:0,6:6:6:80,18,0:237:0:0	0/0:53,15:15:68:0,56,446:611:2160:53	0/1:23,19:19:42:41,0,132:766:926:23	0/1:21,9:9:30:3,0,207:356:826:21	0/0:45,0:0:45:0,135,518:0:1749:45	0/1:21,15:15:36:28,0,103:606:835:21	1/1:0,32:32:32:342,96,0:1273:0:0	0/1:18,18:18:36:43,0,72:719:717:18	0/0:25,0:0:25:0,75,239:0:1017:25	1/1:0,23:23:23:232,69,0:943:0:0	0/0:22,0:0:22:0,66,217:0:894:22	0/1:89,70:70:159:211,0,415:2786:3571:89	0/1:36,51:51:87:260,0,52:2034:1445:36	1/1:0,50:50:50:648,151,0:1999:0:0	0/1:13,12:12:25:60,0,45:468:529:13	0/1:7,15:15:22:78,0,24:599:287:7	1/1:0,42:42:42:551,126,0:1674:0:0	0/1:13,9:9:22:10,0,47:353:507:13	1/1:0,1:1:1:9,3,0:41:0:0	1/1:0,8:8:8:170,24,0:328:0:0	1/1:0,51:51:51:524,154,0:2060:0:0	1/1:0,48:48:48:515,144,0:1898:0:0	1/1:0,90:90:90:874,271,0:3648:0:0	0/1:29,13:13:42:63,0,147:533:1109:29	./.:.:.:.:.:.:.:.	0/1:7,12:12:19:101,0,10:475:287:7	0/1:27,15:15:42:48,0,128:607:1067:27	1/1:0,24:24:24:247,72,0:922:0:0	0/1:9,7:7:16:29,0,68:283:356:9	1/1:0,73:73:73:811,220,0:2941:0:0	1/1:0,97:97:97:1137,292,0:3938:0:0	0/0:45,0:0:45:0,135,522:0:1793:45	1/1:0,41:41:41:474,123,0:1659:0:0	0/1:26,22:22:48:76,0,67:872:1045:26	0/1:45,26:26:71:81,0,325:1054:1810:45	1/1:0,58:58:58:569,175,0:2319:0:0	0/0:1,0:0:1:0,3,16:0:41:1	0/1:51,33:33:88:86,0,220:1337:2052:51	1/1:0,16:16:16:202,48,0:625:0:0	1/1:0,50:50:50:638,151,0:2009:0:0	0/1:14,16:16:30:41,0,37:648:562:14	0/0:42,0:0:42:0,126,386:0:1688:42	1/1:3,30:30:33:280,52,0:1188:119:3	0/0:21,0:0:21:0,63,213:0:835:21	0/1:18,21:21:39:77,0,81:852:730:18	1/1:0,42:42:42:527,126,0:1698:0:0	1/1:0,84:84:84:853,253,0:3384:0:0	1/1:4,12:12:16:97,19,0:488:164:4	0/0:42,0:0:42:0,126,429:0:1657:42	0/1:17,26:26:43:152,0,66:1058:679:17	1/1:0,21:21:21:200,63,0:817:0:0	0/1:15,13:13:28:53,0,53:520:615:15	0/0:10,5:5:15:0,1,53:205:342:10	1/1:0,13:13:13:215,39,0:497:0:0	1/1:0,12:12:12:124,36,0:464:0:0	1/1:0,64:64:64:741,193,0:2536:0:0	0/1:28,27:27:55:154,0,197:1085:1144:28	1/1:0,13:13:13:151,39,0:505:0:0	1/1:0,29:29:29:310,87,0:1134:0:0	1/1:0,69:69:69:681,208,0:2749:0:0	1/1:0,19:19:19:218,57,0:750:0:0	1/1:0,16:16:16:249,48,0:605:0:0
29376837	474407	29376837_474407	G	A	381494	.	AB=0.461547;ABP=236.142;AC=119;AF=0.55387;AN=224;AO=23852;CIGAR=1X;DP=197805;DPB=90884;DPRA=0.92824;EPP=1334.28;EPPR=1371.05;GTI=46;LEN=1;MEANALT=1.00843;MQM=12.855;MQMR=11.3753;NS=2112;NUMALT=1;ODDS=0.00458767;PAIRED=0.858586;PAIREDR=0.873278;PAO=0;PQA=0;PQR=0;PRO=0;PROBE=SNP|RAPIDGENOMICS_3404_32752||SNP|RAPIDGENOMICS_3404_32753||SNP|RAPIDGENOMICS_3404_32754||SNP|RAPIDGENOMICS_3404_32755;QA=929533;QR=1790315;RO=44941;RPL=10637;RPP=608.066;RPPR=618.477;RPR=13215;RUN=1;SAF=13063;SAP=473.782;SAR=10789;SRF=22844;SRP=29.9723;SRR=22097;TYPE=snp;technology.illumina=1	GT:AD:AO:DP:PL:QA:QR:RO	1/1:0,33:33:33:363,99,0:1281:0:0	1/1:0,37:37:37:425,111,0:1477:0:0	0/0:18,0:0:18:0,54,140:0:710:18	0/1:56,29:29:85:50,0,250:1169:2238:56	0/0:29,0:0:29:0,87,453:0:1149:29	0/1:73,64:64:137:240,0,280:2499:2910:73	1/1:0,18:18:18:412,54,0:704:0:0	1/1:1,8:8:9:81,19,0:324:41:1	0/0:66,0:0:66:0,199,599:0:2623:66	0/0:136,0:0:136:0,409,1356:0:5460:136	0/1:3,4:4:7:16,0,6:155:123:3	0/1:48,42:42:90:106,0,347:1676:1897:48	0/0:49,4:4:53:0,122,425:164:1958:49	0/1:30,35:35:65:265,0,98:1365:1171:30	0/0:86,0:0:86:0,259,1065:0:3456:86	0/0:124,0:0:124:0,373,1277:0:4961:124	0/0:22,0:0:22:0,66,415:0:885:22	0/0:134,0:0:134:0,403,1332:0:5350:134	0/0:63,22:22:85:0,25,347:854:2518:63	0/0:103,0:0:103:0,310,1123:0:4108:103	0/1:62,34:34:96:41,0,359:1377:2439:62	0/0:91,0:0:91:0,274,1069:0:3633:91	0/0:66,0:0:66:0,199,624:0:2579:66	0/0:98,0:0:98:0,295,1071:0:3887:98	0/0:24,0:0:24:0,72,260:0:952:24	0/1:23,26:26:49:489,0,381:981:915:23	0/0:44,1:1:45:0,120,576:32:1745:44	0/0:81,37:37:118:0,5,513:1473:3160:81	1/1:0,122:122:122:1195,367,0:4881:0:0	1/1:0,47:47:47:461,141,0:1877:0:0	1/1:0,55:55:55:494,166,0:2176:0:0	1/1:0,69:69:69:746,208,0:2738:0:0	0/1:64,68:68:132:223,0,201:2731:2590:64	1/1:13,23:23:36:112,4,0:931:501:13	1/1:0,14:14:14:267,42,0:565:0:0	0/0:13,3:3:16:0,20,92:90:506:13	0/1:26,49:49:76:203,0,38:1941:1021:26	1/1:0,62:62:62:606,187,0:2438:0:0	0/1:18,14:14:32:77,0,40:562:730:18	0/1:30,41:41:71:253,0,46:1605:1205:30	0/0:44,24:24:68:0,4,287:972:1743:44	1/1:0,76:76:76:770,229,0:3035:0:0	0/1:49,32:32:81:96,0,329:1248:1908:49	1/1:0,27:27:27:223,81,0:1077:0:0	0/1:45,57:57:102:180,0,126:2280:1800:45	0/0:32,0:0:32:0,96,322:0:1278:32	0/1:43,60:60:103:348,0,60:2413:1700:43	0/1:55,52:52:107:311,0,280:2035:2204:55	1/1:0,36:36:36:686,108,0:1386:0:0	0/0:53,0:0:53:0,160,456:0:2084:53	0/1:7,8:8:15:48,0,40:324:283:7	0/0:73,19:19:92:0,98,578:723:2875:73	0/1:46,31:31:77:91,0,271:1255:1847:46	0/1:32,24:24:56:83,0,227:939:1234:32	0/0:87,0:0:87:0,262,916:0:3490:87	0/1:27,44:44:71:167,0,54:1742:1065:27	1/1:0,36:36:36:391,108,0:1432:0:0	0/1:23,25:25:48:72,0,102:1013:916:23	0/0:36,0:0:36:0,108,424:0:1441:36	1/1:0,28:28:28:290,84,0:1148:0:0	0/0:22,0:0:22:0,66,237:0:883:22	0/1:104,99:99:203:308,0,298:3953:4128:104	0/1:62,31:31:93:48,0,314:1253:2485:62	1/1:0,39:39:39:472,117,0:1532:0:0	0/1:23,21:21:44:107,0,101:834:921:23	0/1:11,23:23:34:106,0,17:899:433:11	1/1:0,77:77:77:866,232,0:3022:0:0	0/0:31,10:10:41:0,36,203:398:1235:31	1/1:0,1:1:1:9,3,0:41:0:0	1/1:0,7:7:7:173,21,0:274:0:0	1/1:0,90:90:90:929,271,0:3570:0:0	1/1:0,65:65:65:668,196,0:2544:0:0	1/1:0,106:106:106:1048,319,0:4197:0:0	0/1:36,22:22:58:126,0,176:865:1443:36	0/0:2,0:0:2:0,6,53:0:63:2	0/1:14,12:12:26:62,0,37:456:539:14	0/1:29,19:19:48:66,0,108:767:1142:29	1/1:0,29:29:29:263,87,0:1165:0:0	0/1:8,13:13:21:76,0,2:507:299:8	1/1:0,104:104:104:1168,313,0:4111:0:0	1/1:0,138:138:138:1631,415,0:5568:0:0	0/0:74,0:0:74:0,223,794:0:2947:74	1/1:0,53:53:53:528,160,0:2087:0:0	0/1:34,30:30:64:125,0,123:1180:1327:34	0/1:74,42:42:116:84,0,430:1687:2992:74	1/1:0,94:94:94:1031,283,0:3782:0:0	0/0:15,0:0:15:0,45,138:0:615:15	0/0:120,43:43:163:0,61,606:1692:4833:120	1/1:0,22:22:22:277,66,0:885:0:0	1/1:0,90:90:90:1025,271,0:3625:0:0	0/0:34,19:19:53:0,4,189:743:1356:34	0/0:63,0:0:63:0,190,651:0:2536:63	1/1:15,36:36:51:196,18,0:1459:603:15	0/0:14,0:0:14:0,42,125:0:574:14	0/0:31,14:14:45:0,4,203:538:1236:31	1/1:0,69:69:69:791,208,0:2767:0:0	1/1:0,110:110:110:1077,331,0:4336:0:0	0/1:6,13:13:19:68,0,8:488:246:6	0/0:41,0:0:41:0,123,434:0:1660:41	0/1:22,28:28:50:135,0,85:1088:871:22	1/1:0,36:36:36:344,108,0:1451:0:0	0/1:25,34:34:59:155,0,70:1360:1004:25	0/1:16,15:15:31:70,0,80:589:626:16	1/1:0,55:55:55:588,166,0:2202:0:0	1/1:0,25:25:25:233,75,0:1016:0:0	1/1:0,128:128:128:1365,385,0:5159:0:0	0/1:40,39:39:79:163,0,194:1530:1623:40	1/1:0,23:23:23:267,69,0:908:0:0	1/1:0,45:45:45:469,135,0:1801:0:0	1/1:0,85:85:85:860,256,0:3413:0:0	1/1:0,18:18:18:200,54,0:721:0:0	1/1:0,15:15:15:257,45,0:584:0:0
29376837	474442	29376837_474442	T	C	345736	.	AB=0.462362;ABP=200.632;AC=117;AF=0.555108;AN=222;AO=21417;CIGAR=1X;DP=177386;DPB=80619;DPRA=0.941841;EPP=1316.3;EPPR=2483.39;GTI=66;LEN=1;MEANALT=1.00917;MQM=12.765;MQMR=11.3953;NS=2112;NUMALT=1;ODDS=0.0126919;PAIRED=0.863146;PAIREDR=0.876037;PAO=0;PQA=0;PQR=0;PRO=0;PROBE=SNP|RAPIDGENOMICS_3404_32752||SNP|RAPIDGENOMICS_3404_32753||SNP|RAPIDGENOMICS_3404_32754||SNP|RAPIDGENOMICS_3404_32755;QA=845287;QR=1589887;RO=39770;RPL=7399;RPP=4445.03;RPPR=11140.2;RPR=14018;RUN=1;SAF=13810;SAP=3904.22;SAR=7607;SRF=23237;SRP=2456.97;SRR=16533;TYPE=snp;technology.illumina=1	GT:AD:AO:DP:PL:QA:QR:RO	1/1:0,31:31:31:342,93,0:1222:0:0	1/1:0,37:37:37:411,111,0:1468:0:0	0/0:14,0:0:14:0,42,110:0:570:14	0/1:49,26:26:75:40,0,209:1050:1948:49	0/0:23,0:0:23:0,69,360:0:921:23	0/1:77,57:57:134:197,0,327:2275:3059:77	1/1:0,15:15:15:333,45,0:574:0:0	1/1:1,10:10:11:90,25,0:382:41:1	0/0:53,0:0:53:0,160,500:0:2095:53	0/0:129,0:0:129:0,388,1278:0:5150:129	0/1:3,2:2:5:4,0,12:82:119:3	0/1:49,48:48:97:123,0,358:1933:1935:49	0/0:53,8:8:61:0,116,423:320:2139:53	0/1:25,33:33:58:274,0,31:1252:1017:25	0/0:90,0:0:90:0,271,1126:0:3590:90	0/0:111,0:0:111:0,334,1187:0:4467:111	0/0:25,1:1:26:0,46,372:32:936:25	0/0:120,0:0:120:0,361,1180:0:4769:120	0/0:51,16:16:67:0,36,290:624:2058:51	0/0:89,0:0:89:0,268,989:0:3535:89	0/1:49,29:29:78:63,0,267:1185:1955:49	0/0:76,0:0:76:0,229,959:0:3034:76	0/0:49,0:0:49:0,148,443:0:1948:49	0/0:86,0:0:86:0,259,919:0:3443:86	0/0:27,0:0:27:0,81,234:0:1087:27	0/1:18,29:29:48:559,0,222:1088:713:18	0/0:28,1:1:29:0,71,282:41:1115:28	0/0:64,24:24:88:0,21,333:980:2591:64	1/1:0,116:116:116:1099,349,0:4639:0:0	1/1:0,40:40:40:402,120,0:1609:0:0	1/1:0,51:51:51:466,154,0:2019:0:0	1/1:0,55:55:55:621,166,0:2209:0:0	0/1:57,67:67:124:261,0,188:2669:2278:57	0/1:12,18:18:30:63,0,6:738:484:12	1/1:0,19:19:19:315,57,0:756:0:0	0/0:13,2:2:15:0,26,101:82:533:13	0/1:27,46:46:73:188,0,37:1846:1035:27	1/1:0,40:40:40:408,120,0:1627:0:0	1/1:11,17:17:28:122,3,0:659:442:11	0/1:35,32:32:67:163,0,97:1268:1423:35	0/1:39,24:24:63:9,0,178:948:1572:39	1/1:0,77:77:77:787,232,0:3120:0:0	0/1:39,29:29:68:118,0,232:1173:1530:39	1/1:0,32:32:32:293,96,0:1254:0:0	0/1:36,45:45:81:139,0,117:1824:1420:36	0/0:24,0:0:24:0,72,239:0:967:24	0/1:31,52:52:83:293,0,35:2027:1226:31	0/1:62,49:49:111:306,0,373:1928:2466:62	1/1:0,33:33:33:670,99,0:1301:0:0	0/0:46,0:0:46:0,138,407:0:1806:46	0/1:8,8:8:16:45,0,67:328:324:8	0/0:63,19:19:82:0,44,441:775:2535:63	0/1:36,26:26:62:90,0,184:1050:1454:36	0/1:34,21:21:55:56,0,269:804:1371:34	0/0:80,0:0:80:0,241,819:0:3202:80	0/1:19,45:45:64:219,0,6:1811:749:19	1/1:0,22:22:22:269,66,0:886:0:0	0/1:20,21:21:41:65,0,98:845:811:20	0/0:34,0:0:34:0,102,442:0:1355:34	1/1:0,18:18:18:183,54,0:738:0:0	0/0:20,0:0:20:0,60,214:0:820:20	0/1:89,94:94:183:347,0,227:3806:3568:89	0/0:55,21:21:76:0,19,322:853:2230:55	1/1:0,28:28:28:350,84,0:1127:0:0	0/1:18,17:17:35:113,0,92:671:734:18	0/1:12,13:13:25:32,0,58:519:492:12	1/1:0,80:80:80:939,241,0:3218:0:0	0/0:32,5:5:37:0,63,239:186:1276:32	./.:.:.:.:.:.:.:.	1/1:0,7:7:7:166,21,0:287:0:0	1/1:0,82:82:82:851,247,0:3301:0:0	1/1:0,56:56:56:515,169,0:2250:0:0	1/1:0,103:103:103:985,310,0:4162:0:0	0/1:31,26:26:57:163,0,139:1045:1241:31	0/0:2,0:0:2:0,6,64:0:82:2	0/1:12,15:15:27:86,0,11:603:461:12	0/1:16,21:21:37:148,0,39:821:587:16	1/1:0,28:28:28:252,84,0:1140:0:0	0/1:7,12:12:19:66,0,30:480:274:7	1/1:0,81:81:81:854,244,0:3237:0:0	1/1:0,126:126:126:1424,379,0:5072:0:0	0/0:63,0:0:63:0,190,682:0:2554:63	1/1:0,54:54:54:549,163,0:2162:0:0	0/1:17,17:17:34:83,0,72:670:688:17	0/0:73,27:27:100:0,69,538:1071:2902:73	1/1:0,85:85:85:947,256,0:3431:0:0	0/0:22,0:0:22:0,66,201:0:902:22	0/0:110,43:43:153:0,28,497:1720:4447:110	1/1:1,19:19:20:236,49,0:779:27:1	1/1:0,107:107:107:1267,322,0:4304:0:0	0/0:31,9:9:40:0,44,248:357:1259:31	0/0:48,0:0:48:0,144,503:0:1912:48	0/1:18,26:26:44:112,0,41:1055:697:18	0/0:7,0:0:7:0,21,64:0:283:7	0/1:27,13:13:40:8,0,175:525:1066:27	1/1:0,63:63:63:714,190,0:2513:0:0	1/1:0,89:89:89:841,268,0:3591:0:0	0/1:8,8:8:16:30,0,31:328:328:8	0/0:32,0:0:32:0,96,341:0:1226:32	1/1:11,35:35:46:254,50,0:1381:424:11	1/1:0,29:29:29:252,87,0:1166:0:0	0/1:25,33:33:58:145,0,73:1331:996:25	0/1:12,14:14:26:87,0,62:570:472:12	1/1:0,51:51:51:556,154,0:2041:0:0	1/1:0,25:25:25:229,75,0:989:0:0	1/1:0,111:111:111:1159,334,0:4493:0:0	0/1:35,38:38:73:176,0,183:1516:1389:35	1/1:0,19:19:19:250,57,0:771:0:0	1/1:0,34:34:34:359,102,0:1351:0:0	1/1:0,75:75:75:804,226,0:2991:0:0	1/1:0,6:6:6:80,18,0:223:0:0	1/1:0,15:15:15:274,45,0:579:0:0
29376896	158481	29376896_158481	T	G	83665.2	.	AB=0.497883;ABP=3.3045;AC=62;AF=0.21548;AN=222;AO=6607;CIGAR=1X;DP=120763;DPB=51576;DPRA=1.13389;EPP=962.928;EPPR=3312.75;GTI=111;LEN=1;MEANALT=1.0016;MQM=13.0987;MQMR=11.1708;NS=2112;NUMALT=1;ODDS=0.00478336;PAIRED=0.852883;PAIREDR=0.893352;PAO=0;PQA=0;PQR=0;PRO=0;PROBE=SNP|RAPIDGENOMICS_3404_21417;QA=260817;QR=1395720;RO=35453;RPL=4208;RPP=1078.55;RPPR=10790.2;RPR=2399;RUN=1;SAF=2439;SAP=985.527;SAR=4168;SRF=13419;SRP=4548.83;SRR=22034;TYPE=snp;technology.illumina=1	GT:AD:AO:DP:PL:QA:QR:RO	0/0:39,0:0:39:0,117,342:0:1533:39	0/0:28,3:3:31:0,71,248:100:1128:28	0/0:5,0:0:5:0,15,46:0:205:5	1/1:10,33:33:43:185,42,0:1299:364:10	0/0:13,1:1:14:0,5,147:37:503:13	0/0:76,0:0:76:0,229,718:0:2999:76	0/0:8,0:0:8:0,24,117:0:297:8	0/1:4,8:8:12:46,0,90:315:164:4	1/1:0,54:54:54:522,163,0:2133:0:0	0/0:53,0:0:53:0,160,521:0:2048:53	0/0:14,0:0:14:0,42,127:0:529:14	0/0:18,0:0:18:0,54,162:0:717:18	0/0:25,0:0:25:0,75,257:0:969:25	0/0:17,0:0:17:0,51,173:0:689:17	0/0:44,0:0:44:0,132,392:0:1719:44	0/0:91,0:0:91:0,274,841:0:3613:91	0/0:9,0:0:9:0,27,196:0:351:9	0/0:79,0:0:79:0,238,769:0:3079:79	0/1:20,34:34:54:105,0,5:1359:811:20	0/0:67,0:0:67:0,202,618:0:2660:67	0/0:44,0:0:44:0,132,475:0:1775:44	0/0:53,0:0:53:0,160,564:0:2144:53	0/0:51,0:0:51:0,154,500:0:2049:51	0/0:61,1:1:62:0,154,551:37:2414:61	0/0:29,0:0:29:0,87,244:0:1163:29	0/1:13,13:13:26:121,0,182:505:497:13	0/0:54,0:0:54:0,163,554:0:2142:54	0/0:75,0:0:75:0,226,714:0:2945:75	0/0:62,0:0:62:0,187,607:0:2476:62	0/0:31,0:0:31:0,93,289:0:1226:31	1/1:0,14:14:14:126,42,0:561:0:0	0/0:20,0:0:20:0,60,165:0:774:20	1/1:0,75:75:75:710,226,0:3013:0:0	0/1:7,6:6:13:10,0,18:228:283:7	1/1:4,8:8:12:47,5,0:328:164:4	0/0:6,0:0:6:0,18,180:0:233:6	0/1:22,25:25:47:108,0,82:1012:875:22	1/1:0,47:47:47:420,141,0:1896:0:0	0/1:23,8:8:31:13,0,129:314:930:23	0/0:67,0:0:67:0,202,650:0:2665:67	0/1:17,23:23:40:112,0,46:922:675:17	0/0:60,0:0:60:0,181,639:0:2407:60	0/0:70,0:0:70:0,211,672:0:2684:70	1/1:0,5:5:5:57,15,0:192:0:0	0/0:48,0:0:48:0,144,482:0:1895:48	0/0:6,0:0:6:0,18,49:0:237:6	0/0:19,0:0:19:0,57,160:0:732:19	0/0:81,0:0:81:0,244,730:0:3178:81	0/1:10,6:6:16:94,0,221:224:397:10	1/1:0,19:19:19:159,57,0:756:0:0	0/0:6,0:0:6:0,18,71:0:242:6	0/0:18,0:0:18:0,54,154:0:695:18	0/0:51,0:0:51:0,154,410:0:2060:51	0/1:12,14:14:26:144,0,43:543:425:12	0/0:61,0:0:61:0,184,580:0:2429:61	0/1:20,41:41:61:157,0,73:1633:816:20	1/1:6,28:28:34:196,8,0:1136:246:6	0/1:7,8:8:15:45,0,20:324:287:7	0/0:40,0:0:40:0,120,382:0:1515:40	0/0:7,3:3:10:0,8,121:123:256:7	0/0:33,0:0:33:0,99,337:0:1300:33	0/1:54,56:56:110:298,0,135:2233:2087:54	0/0:46,0:0:46:0,138,610:0:1811:46	1/1:0,33:33:33:338,99,0:1323:0:0	0/0:15,0:0:15:0,45,117:0:574:15	0/1:20,18:18:38:87,0,30:700:812:20	0/0:18,6:6:24:0,23,108:242:726:18	0/1:25,15:15:40:14,0,152:595:1004:25	0/0:1,0:0:1:0,3,33:0:37:1	0/0:5,0:0:5:0,15,98:0:205:5	0/0:29,14:14:43:0,15,242:570:1164:29	0/0:47,14:14:61:0,26,362:561:1851:47	1/1:0,80:80:80:815,241,0:3208:0:0	0/1:19,10:10:29:38,0,96:401:775:19	1/1:0,8:8:8:63,24,0:328:0:0	1/1:0,24:24:24:263,72,0:953:0:0	0/0:44,0:0:44:0,132,556:0:1734:44	0/1:4,8:8:12:28,0,21:328:164:4	0/0:12,0:0:12:0,36,197:0:449:12	0/1:10,17:17:27:68,0,63:693:410:10	0/0:82,0:0:82:0,247,775:0:3225:82	0/1:20,26:26:46:66,0,35:1039:802:20	0/0:22,0:0:22:0,66,200:0:834:22	0/1:16,16:16:32:38,0,144:656:600:16	0/0:24,0:0:24:0,72,217:0:917:24	0/1:22,50:50:72:291,0,27:2015:882:22	1/1:0,4:4:4:50,12,0:151:0:0	0/1:17,18:18:35:118,0,51:729:679:17	0/1:10,10:10:20:94,0,129:387:401:10	0/1:44,32:32:76:67,0,239:1246:1704:44	1/1:1,45:45:46:425,129,0:1794:41:1	0/0:34,0:0:34:0,102,289:0:1341:34	0/0:16,0:0:16:0,48,150:0:652:16	1/1:0,4:4:4:52,12,0:146:0:0	0/1:13,7:7:20:16,0,83:279:519:13	0/1:13,6:6:19:27,0,77:246:513:13	0/0:47,18:18:65:0,36,317:722:1889:47	0/0:9,0:0:9:0,27,95:0:357:9	0/0:5,2:2:7:0,6,139:73:197:5	0/0:26,0:0:26:0,78,237:0:1023:26	0/0:30,0:0:30:0,90,247:0:1169:30	0/1:9,7:7:16:5,0,86:274:361:9	0/0:26,10:10:36:0,14,190:388:1031:26	0/0:55,0:0:55:0,166,462:0:2202:55	0/0:29,0:0:29:0,87,241:0:1129:29	0/0:42,0:0:42:0,126,424:0:1621:42	0/0:32,0:0:32:0,96,265:0:1304:32	0/1:10,13:13:23:34,0,42:525:383:10	0/1:8,11:11:19:83,0,4:451:311:8	0/0:21,2:2:23:0,35,167:70:816:21	./.:.:.:.:.:.:.:.	1/1:0,16:16:16:354,48,0:631:0:0
29376925	127069	29376925_127069	G	T	214154	.	AB=0.495538;ABP=5.62649;AC=75;AF=0.342301;AN=224;AO=12933;CIGAR=1X;DP=150760;DPB=51364;DPRA=0.990763;EPP=653.959;EPPR=6043.49;GTI=282;LEN=1;MEANALT=1.00647;MQM=13.38;MQMR=11.9906;NS=2112;NUMALT=1;ODDS=0.0004822;PAIRED=0.853476;PAIREDR=0.91379;PAO=0;PQA=0;PQR=0;PRO=0;PROBE=SNP|RAPIDGENOMICS_3404_33047;QA=508698;QR=1364342;RO=34300;RPL=5165;RPP=1140.65;RPPR=10162.6;RPR=7768;RUN=1;SAF=12604;SAP=25301.7;SAR=329;SRF=32808;SRP=62088.9;SRR=1492;TYPE=snp;technology.illumina=1	GT:AD:AO:DP:PL:QA:QR:RO	0/0:40,0:0:40:0,120,377:0:1601:40	0/1:14,8:8:22:35,0,80:310:525:14	0/0:5,0:0:5:0,15,42:0:201:5	1/1:14,40:40:54:266,21,0:1611:547:14	0/1:7,10:10:17:109,0,51:383:264:7	0/0:62,0:0:62:0,187,700:0:2462:62	0/0:12,0:0:12:0,36,239:0:460:12	0/0:25,0:0:25:0,75,265:0:1012:25	0/0:54,0:0:54:0,163,554:0:2158:54	0/1:41,24:24:65:92,0,201:912:1559:41	0/0:25,0:0:25:0,75,231:0:1009:25	0/0:59,0:0:59:0,178,615:0:2361:59	0/0:53,0:0:53:0,160,641:0:2157:53	0/0:25,0:0:25:0,75,315:0:967:25	1/1:14,32:32:46:250,19,0:1278:570:14	1/1:0,88:88:88:831,265,0:3496:0:0	0/0:32,0:0:32:0,96,747:0:1242:32	0/0:77,35:35:112:0,4,457:1307:3123:77	0/0:60,0:0:60:0,181,553:0:2382:60	0/0:46,0:0:46:0,138,434:0:1829:46	0/1:30,33:33:63:187,0,154:1320:1196:30	1/1:0,25:25:25:328,75,0:1025:0:0	0/1:16,4:4:20:35,0,80:151:634:16	0/0:73,1:1:74:0,190,747:41:2926:73	1/1:5,10:10:15:43,4,0:410:201:5	0/0:72,0:0:72:0,217,1618:0:2815:72	0/0:42,0:0:42:0,126,483:0:1681:42	1/1:0,60:60:60:617,181,0:2417:0:0	1/1:0,79:79:79:829,238,0:3198:0:0	1/1:13,38:38:51:317,27,0:1523:514:13	1/1:0,37:37:37:365,111,0:1482:0:0	0/1:15,12:12:27:109,0,124:484:575:15	0/1:61,36:36:97:73,0,401:1424:2468:61	1/1:0,33:33:33:445,99,0:1316:0:0	1/1:0,39:39:39:433,117,0:1558:0:0	0/0:6,0:0:6:0,18,49:0:246:6	0/0:33,0:0:33:0,99,334:0:1328:33	0/1:26,21:21:47:54,0,179:843:1013:26	1/1:7,17:17:24:121,15,0:671:273:7	0/0:49,0:0:49:0,148,476:0:1859:49	0/0:10,3:3:13:0,13,66:123:402:10	1/1:0,31:31:31:411,93,0:1242:0:0	0/0:88,0:0:88:0,265,895:0:3579:88	0/1:13,6:6:19:9,0,85:246:525:13	0/0:28,0:0:28:0,84,286:0:1107:28	0/0:19,2:2:21:0,38,221:82:750:19	0/1:22,13:13:35:24,0,115:529:884:22	0/0:100,0:0:100:0,301,1049:0:3992:100	1/1:2,58:58:60:1314,165,0:2250:82:2	0/0:48,0:0:48:0,144,565:0:1880:48	0/0:6,0:0:6:0,18,71:0:234:6	0/1:19,22:22:41:122,0,35:890:779:19	0/0:63,0:0:63:0,190,639:0:2496:63	0/0:51,0:0:51:0,154,732:0:1989:51	0/0:35,7:7:42:0,47,216:268:1419:35	0/0:58,0:0:58:0,175,648:0:2266:58	0/1:18,15:15:33:93,0,111:615:703:18	0/0:33,0:0:33:0,99,328:0:1286:33	0/0:36,0:0:36:0,108,419:0:1459:36	1/1:0,16:16:16:183,48,0:622:0:0	0/1:41,33:33:74:120,0,209:1331:1661:41	0/0:133,0:0:133:0,400,1585:0:5244:133	0/1:24,24:24:48:106,0,88:976:929:24	0/1:35,22:22:57:39,0,142:885:1391:35	0/1:10,7:7:17:35,0,68:279:406:10	0/1:14,11:11:25:36,0,67:437:570:14	0/0:50,0:0:50:0,151,483:0:1969:50	0/0:25,0:0:25:0,75,255:0:1008:25	0/0:7,0:0:7:0,21,75:0:287:7	0/0:18,0:0:18:0,54,363:0:703:18	0/0:36,0:0:36:0,108,356:0:1456:36	1/1:0,52:52:52:530,157,0:2026:0:0	0/1:26,32:32:58:191,0,66:1304:1021:26	0/1:31,41:41:72:165,0,93:1643:1251:31	0/0:3,0:0:3:0,9,28:0:123:3	0/1:32,17:17:49:27,0,252:689:1270:32	0/1:24,12:12:36:18,0,97:480:952:24	0/0:11,5:5:16:0,2,60:205:447:11	0/0:20,0:0:20:0,60,395:0:780:20	0/0:21,6:6:27:0,5,184:228:827:21	0/0:58,3:3:61:0,114,521:119:2336:58	0/0:32,0:0:32:0,96,281:0:1276:32	0/1:18,20:20:38:73,0,113:790:734:18	0/1:40,27:27:67:84,0,162:1090:1592:40	0/0:39,0:0:39:0,117,369:0:1570:39	0/1:35,66:66:101:383,0,31:2681:1408:35	0/0:14,1:1:15:0,35,159:35:552:14	0/0:77,0:0:78:0,232,771:0:3072:77	0/1:13,7:7:20:12,0,104:287:525:13	0/0:42,0:0:42:0,126,430:0:1682:42	0/0:43,0:0:43:0,129,443:0:1702:43	0/0:32,1:1:33:0,89,346:41:1295:32	1/1:2,7:7:9:56,8,0:245:82:2	0/0:12,0:0:12:0,36,123:0:488:12	0/0:33,0:0:33:0,99,366:0:1329:33	0/0:35,0:0:35:0,105,462:0:1398:35	0/1:30,16:16:46:20,0,202:640:1214:30	0/0:16,0:0:16:0,48,165:0:626:16	1/1:0,9:9:9:126,27,0:361:0:0	0/0:24,0:0:24:0,72,275:0:944:24	1/1:0,26:26:26:333,78,0:1016:0:0	1/1:0,22:22:22:203,66,0:894:0:0	0/1:19,12:12:31:37,0,132:469:779:19	0/1:16,21:21:37:120,0,87:857:615:16	0/1:26,21:21:47:65,0,111:853:1022:26	0/0:58,0:0:58:0,175,588:0:2293:58	0/0:43,0:0:43:0,129,498:0:1725:43	1/1:1,15:15:16:120,40,0:582:41:1	0/0:14,0:0:14:0,42,124:0:565:14	1/1:0,57:57:57:609,172,0:2299:0:0	1/1:0,33:33:33:353,99,0:1349:0:0	0/0:42,0:0:42:0,126,835:0:1623:42
29376983	11516	29376983_11516	G	A	121128	.	AB=0.472704;ABP=100.335;AC=41;AF=0.240557;AN=224;AO=11138;CIGAR=1X;DP=186534;DPB=69370;DPRA=0.988281;EPP=278.167;EPPR=111.376;GTI=104;LEN=1;MEANALT=1.00691;MQM=13.9252;MQMR=11.296;NS=2112;NUMALT=1;ODDS=0.0143;PAIRED=0.835249;PAIREDR=0.90005;PAO=0;PQA=0;PQR=0;PRO=0;PROBE=Intergenic|RAPIDGENOMICS_3404_52730;QA=434075;QR=2296026;RO=57979;RPL=7382;RPP=2566.33;RPPR=27142.5;RPR=3756;RUN=1;SAF=2419;SAP=7741;SAR=8719;SRF=14312;SRP=32276.6;SRR=43667;TYPE=snp;technology.illumina=1	GT:AD:AO:DP:PL:QA:QR:RO	0/1:31,28:28:59:165,0,74:1094:1221:31	1/1:0,19:19:19:290,57,0:747:0:0	0/0:8,0:0:8:0,24,69:0:307:8	0/1:45,52:52:97:231,0,130:2061:1767:45	0/0:21,2:2:23:0,12,282:81:838:21	0/0:95,0:0:95:0,286,898:0:3797:95	0/0:14,0:0:14:0,42,367:0:520:14	0/0:1,0:0:1:0,3,33:0:41:1	0/1:13,33:33:46:180,0,3:1295:520:13	1/1:0,75:75:75:811,226,0:3018:0:0	0/1:7,8:8:15:34,0,40:302:279:7	0/0:45,0:0:45:0,135,446:0:1782:45	0/0:40,0:0:40:0,120,410:0:1589:40	0/0:53,0:0:53:0,160,522:0:2060:53	0/1:35,22:22:57:48,0,201:885:1389:35	0/1:39,64:64:103:407,0,88:2526:1552:39	0/0:32,1:1:33:0,80,619:35:1237:32	0/1:72,30:30:102:6,0,434:1175:2882:72	1/1:2,53:53:55:509,106,0:2110:82:2	0/1:29,24:24:53:62,0,73:961:1154:29	0/1:18,38:38:56:196,0,27:1480:711:18	0/0:57,22:22:79:0,27,414:857:2222:57	0/1:29,8:8:37:12,0,192:300:1118:29	0/0:53,0:0:53:0,160,632:0:2147:53	0/0:41,0:0:41:0,123,419:0:1594:41	0/0:76,1:1:77:0,214,1488:41:2995:76	1/1:3,82:82:85:805,168,0:3276:123:3	0/0:77,0:0:77:0,232,763:0:3060:77	0/0:88,0:0:88:0,265,963:0:3503:88	0/0:26,0:0:26:0,78,238:0:1058:26	0/0:10,0:0:10:0,30,123:0:401:10	0/0:70,0:0:70:0,211,744:0:2812:70	0/0:90,0:0:90:0,271,791:0:3591:90	0/0:24,0:0:24:0,72,220:0:963:24	0/0:48,0:0:48:0,144,427:0:1904:48	0/0:10,0:0:10:0,30,149:0:402:10	0/1:8,10:10:18:52,0,22:397:292:8	0/0:51,0:0:51:0,154,549:0:1984:51	0/0:19,7:7:26:0,17,126:264:762:19	0/0:77,0:0:77:0,232,708:0:3087:77	0/1:23,33:33:56:140,0,46:1309:921:23	0/0:68,0:0:68:0,205,607:0:2694:68	0/0:120,0:0:120:0,361,1177:0:4782:120	0/0:8,0:0:8:0,24,106:0:328:8	0/1:69,73:73:142:168,0,256:2923:2763:69	0/1:5,5:5:10:31,0,9:201:192:5	0/1:37,22:22:59:75,0,199:848:1463:37	0/1:36,36:36:72:161,0,293:1391:1355:36	0/0:44,0:0:44:0,132,978:0:1703:44	1/1:9,25:25:34:147,23,0:999:361:9	0/0:3,0:0:3:0,9,25:0:114:3	1/1:0,24:24:24:248,72,0:968:0:0	0/0:46,16:16:62:0,67,294:644:1765:46	0/1:27,23:23:50:174,0,183:876:1032:27	1/1:5,18:18:23:190,32,0:734:201:5	0/0:86,0:0:86:0,259,830:0:3366:86	0/0:40,0:0:40:0,120,391:0:1612:40	0/0:43,0:0:43:0,129,413:0:1711:43	0/0:35,0:0:35:0,105,358:0:1372:35	0/0:22,0:0:22:0,66,188:0:890:22	0/1:38,18:18:56:28,0,131:734:1497:38	1/1:0,108:108:108:1282,325,0:4269:0:0	0/0:90,0:0:90:0,271,842:0:3534:90	0/0:50,0:0:50:0,151,472:0:2012:50	0/0:41,0:0:41:0,123,450:0:1624:41	0/1:27,12:12:39:18,0,175:436:1068:27	0/0:27,0:0:27:0,81,202:0:1054:27	0/0:48,0:0:48:0,144,499:0:1931:48	0/0:1,0:0:1:0,3,8:0:41:1	0/1:7,7:7:14:66,0,142:279:275:7	0/1:40,41:41:81:128,0,187:1619:1591:40	0/0:63,0:0:63:0,190,665:0:2554:63	0/0:99,0:0:99:0,298,982:0:3963:99	0/0:56,0:0:56:0,169,551:0:2215:56	0/0:7,0:0:7:0,21,56:0:273:7	0/0:57,0:0:57:0,172,619:0:2294:57	0/0:39,0:0:39:0,117,328:0:1537:39	0/0:23,0:0:23:0,69,253:0:921:23	0/0:30,1:1:31:0,75,449:39:1151:30	0/0:47,0:0:47:0,141,496:0:1894:47	0/1:43,41:41:84:164,0,128:1644:1724:43	0/0:47,0:0:47:0,141,533:0:1876:47	0/0:72,0:0:72:0,217,745:0:2862:72	0/0:33,12:12:45:0,26,240:488:1304:33	0/1:7,16:16:23:109,0,8:616:257:7	0/0:84,0:0:84:0,253,744:0:3355:84	0/0:24,0:0:24:0,72,244:0:959:24	0/0:90,0:0:90:0,271,1051:0:3584:90	0/0:26,0:0:26:0,78,359:0:1027:26	0/0:58,23:23:81:0,1,329:904:2253:58	0/0:24,0:0:24:0,72,246:0:954:24	0/1:32,14:14:46:58,0,182:532:1271:32	0/0:53,0:0:53:0,160,595:0:2072:53	0/0:16,0:0:16:0,48,165:0:634:16	0/0:44,0:0:44:0,132,416:0:1800:44	0/0:18,0:0:18:0,54,176:0:714:18	0/0:70,0:0:70:0,211,621:0:2824:70	0/0:39,0:0:39:0,117,407:0:1541:39	0/0:44,0:0:44:0,132,473:0:1757:44	0/0:24,0:0:24:0,72,231:0:958:24	0/0:33,0:0:33:0,99,281:0:1272:33	0/0:36,0:0:36:0,108,316:0:1423:36	0/0:24,0:0:24:0,72,228:0:980:24	0/0:56,0:0:56:0,169,544:0:2237:56	0/0:56,0:0:56:0,169,550:0:2247:56	0/0:78,0:0:78:0,235,773:0:3143:78	0/0:59,0:0:60:0,178,465:0:2398:59	0/0:26,0:0:26:0,78,245:0:1035:26	0/0:34,0:0:34:0,102,368:0:1377:34	0/0:32,0:0:34:0,96,359:0:1218:32	0/1:8,4:4:12:69,0,28:162:320:8	0/0:31,0:0:31:0,93,792:0:1136:31
29376983	11530	29376983_11530	G	T	132274	.	AB=0.470361;ABP=129.542;AC=41;AF=0.244892;AN=224;AO=12213;CIGAR=1X;DP=209276;DPB=80295;DPRA=0.979239;EPP=1329.11;EPPR=3568.88;GTI=109;LEN=1;MEANALT=1.0198;MQM=13.8983;MQMR=11.2236;NS=2112;NUMALT=1;ODDS=0.0165685;PAIRED=0.836322;PAIREDR=0.898403;PAO=0;PQA=0;PQR=0;PRO=0;PROBE=Intergenic|RAPIDGENOMICS_3404_52730;QA=481527;QR=2695216;RO=67522;RPL=7900;RPP=2290.69;RPPR=30693.3;RPR=4313;RUN=1;SAF=3183;SAP=6081.53;SAR=9030;SRF=20855;SRP=21429.6;SRR=46667;TYPE=snp;technology.illumina=1	GT:AD:AO:DP:PL:QA:QR:RO	0/1:40,24:24:64:102,0,147:938:1578:40	1/1:0,43:43:43:533,129,0:1692:0:0	0/0:11,0:0:11:0,33,89:0:419:11	0/1:50,61:61:111:244,0,127:2413:2012:50	0/0:23,1:1:25:0,34,291:41:921:23	0/0:96,0:0:96:0,289,906:0:3880:96	0/0:14,0:0:14:0,42,391:0:561:14	0/0:5,0:0:5:0,15,155:0:201:5	0/1:16,41:41:57:253,0,3:1631:639:16	1/1:0,83:83:83:891,250,0:3351:0:0	0/1:8,9:9:17:36,0,46:361:320:8	0/0:63,0:0:63:0,190,589:0:2494:63	0/0:38,0:0:38:0,114,394:0:1516:38	0/0:56,0:0:56:0,169,548:0:2242:56	0/1:42,25:25:67:66,0,230:1025:1642:42	0/1:45,61:61:107:352,0,121:2409:1782:45	0/0:25,0:0:27:0,75,521:0:986:25	0/0:87,30:30:117:0,19,609:1195:3519:87	1/1:0,60:60:60:684,181,0:2387:0:0	0/1:38,27:27:65:67,0,128:1099:1525:38	0/1:33,40:40:73:169,0,98:1615:1313:33	0/1:51,26:26:77:9,0,285:1050:2029:51	0/1:32,7:7:39:3,0,211:283:1266:32	0/0:69,0:0:69:0,208,868:0:2795:69	0/0:43,0:0:43:0,129,436:0:1737:43	0/0:85,0:0:86:0,256,1636:0:3340:85	1/1:0,91:91:94:1078,274,0:3652:0:0	0/0:86,0:0:86:0,259,823:0:3482:86	0/0:95,0:0:95:0,286,1084:0:3803:95	0/0:33,0:0:33:0,99,280:0:1333:33	0/0:10,0:0:10:0,30,123:0:394:10	0/0:78,0:0:78:0,235,817:0:3140:78	0/0:89,0:0:89:0,268,793:0:3595:89	0/0:32,0:0:32:0,96,289:0:1287:32	0/0:54,0:0:54:0,163,472:0:2168:54	0/0:15,1:1:16:0,38,183:41:602:15	0/1:14,11:11:25:40,0,58:451:557:14	0/0:53,0:0:53:0,160,564:0:2116:53	0/0:22,6:6:28:0,26,193:246:864:22	0/0:83,0:0:83:0,250,759:0:3330:83	0/1:22,37:37:59:181,0,34:1487:880:22	0/0:73,0:0:73:0,220,667:0:2924:73	0/0:122,0:0:122:0,367,1179:0:4948:122	0/0:11,0:0:11:0,33,146:0:439:11	0/1:71,81:81:152:176,0,215:3258:2815:71	0/1:5,5:5:10:31,0,9:205:205:5	0/1:48,26:26:74:69,0,295:1030:1942:48	0/1:34,39:39:73:230,0,254:1575:1359:34	0/0:46,0:0:46:0,138,1081:0:1794:46	0/1:20,29:29:49:110,0,48:1163:789:20	0/0:3,0:0:3:0,9,25:0:123:3	1/1:0,29:29:29:301,87,0:1155:0:0	0/0:51,23:23:74:0,54,294:917:2049:51	0/1:30,29:29:59:250,0,203:1153:1183:30	1/1:8,29:29:37:297,55,0:1168:324:8	0/0:95,0:0:95:0,286,921:0:3824:95	0/0:46,0:0:46:0,138,480:0:1851:46	0/0:57,0:0:57:0,172,537:0:2287:57	0/0:42,0:0:42:0,126,402:0:1675:42	0/0:33,0:0:33:0,99,267:0:1317:33	0/1:42,22:22:64:38,0,137:886:1682:42	1/1:0,146:146:146:1627,440,0:5807:0:0	0/0:109,0:0:109:0,328,965:0:4360:109	0/0:71,0:0:71:0,214,721:0:2782:71	0/0:51,0:0:51:0,154,528:0:2053:51	0/1:27,13:13:40:25,0,171:511:1081:27	0/0:42,0:0:42:0,126,407:0:1686:42	0/0:64,0:0:64:0,193,657:0:2581:64	0/0:1,0:0:1:0,3,8:0:37:1	0/1:8,8:8:16:86,0,138:306:315:8	0/1:55,41:41:96:83,0,301:1627:2202:55	0/0:81,0:0:81:0,244,852:0:3292:81	0/0:117,0:0:117:0,352,1116:0:4673:117	0/0:60,0:0:60:0,181,585:0:2410:60	0/0:7,0:0:7:0,21,56:0:283:7	0/0:59,0:0:59:0,178,637:0:2406:59	0/0:45,0:0:45:0,135,379:0:1829:45	0/0:21,0:0:21:0,63,229:0:835:21	0/0:30,0:0:31:0,90,464:0:1174:30	0/0:52,0:0:52:0,157,540:0:2079:52	0/1:53,56:56:109:201,0,171:2219:2144:53	0/0:48,0:0:48:0,144,539:0:1916:48	0/0:75,0:0:75:0,226,779:0:3009:75	0/0:33,11:11:44:0,31,248:442:1328:33	0/1:14,26:26:40:191,0,12:1058:558:14	0/0:100,0:0:100:0,301,868:0:4026:100	0/0:31,0:0:31:0,93,354:0:1208:31	0/0:111,0:0:111:0,334,1255:0:4481:111	0/0:28,0:0:28:0,84,355:0:1092:28	0/1:74,45:45:119:88,0,353:1812:2940:74	0/0:30,0:0:30:0,90,315:0:1201:30	0/1:40,13:13:53:30,0,231:507:1585:40	0/0:50,0:0:50:0,151,559:0:2016:50	0/0:17,0:0:17:0,51,172:0:697:17	0/0:48,0:0:48:0,144,439:0:1968:48	0/0:28,0:0:28:0,84,270:0:1102:28	0/0:76,0:0:76:0,229,705:0:3023:76	0/0:40,0:0:40:0,120,415:0:1592:40	0/0:41,1:1:42:0,115,381:27:1664:41	0/0:25,0:0:25:0,75,233:0:974:25	0/0:33,0:0:33:0,99,282:0:1337:33	0/0:39,0:0:39:0,117,343:0:1554:39	0/0:29,0:0:29:0,87,376:0:1176:29	0/0:72,0:0:72:0,217,691:0:2849:72	0/0:63,0:0:63:0,190,605:0:2536:63	0/0:99,1:1:100:0,289,973:37:3949:99	0/0:74,0:0:74:0,223,594:0:2965:74	0/0:26,0:0:26:0,78,244:0:1036:26	0/0:35,0:0:35:0,105,374:0:1419:35	0/0:38,0:0:38:0,114,489:0:1537:38	0/1:8,4:4:12:69,0,28:156:310:8	0/0:32,0:0:32:0,96,829:0:1222:32
29376983	11732	29376983_11732	T	A	31743.8	.	AB=0.472449;ABP=33.6409;AC=31;AF=0.096904;AN=224;AO=3194;CIGAR=1X;DP=139070;DPB=50410;DPRA=0.96722;EPP=40.8758;EPPR=799.699;GTI=153;LEN=1;MEANALT=1.12651;MQM=13.6425;MQMR=11.4629;NS=2112;NUMALT=1;ODDS=0.0567855;PAIRED=0.840013;PAIREDR=0.907289;PAO=0;PQA=0;PQR=0;PRO=0;PROBE=Intergenic|RAPIDGENOMICS_3404_52730;QA=124034;QR=1725258;RO=43501;RPL=1037;RPP=855.827;RPPR=19988.1;RPR=2157;RUN=1;SAF=2738;SAP=3543.4;SAR=456;SRF=35482;SRP=37651.8;SRR=8019;TYPE=snp;technology.illumina=1	GT:AD:AO:DP:PL:QA:QR:RO	0/0:16,0:0:16:0,48,146:0:605:16	0/0:17,0:0:17:0,51,182:0:650:17	0/1:2,2:2:4:15,0,4:78:73:2	0/0:78,0:0:78:0,235,711:0:3111:78	0/0:15,0:0:15:0,45,188:0:590:15	0/0:80,0:0:80:0,241,855:0:3234:80	1/1:0,5:5:7:159,15,0:205:0:0	0/0:10,0:0:10:0,30,81:0:410:10	0/0:35,0:0:35:0,105,289:0:1373:35	0/0:52,0:0:52:0,157,479:0:2067:52	0/0:8,0:0:8:0,24,86:0:292:8	1/1:0,49:49:52:576,148,0:1942:0:0	1/1:7,14:14:21:74,10,0:528:287:7	0/1:14,13:13:27:13,0,63:503:570:14	0/0:36,0:0:36:0,108,355:0:1437:36	0/0:79,0:0:79:0,238,716:0:3120:79	0/0:20,0:0:20:0,60,243:0:777:20	0/0:52,0:0:52:0,157,484:0:1998:52	0/0:61,0:0:61:0,184,635:0:2440:61	0/0:44,0:0:45:0,132,434:0:1769:44	0/1:23,33:33:56:137,0,79:1299:899:23	0/0:44,0:0:44:0,132,503:0:1711:44	0/0:11,0:0:11:0,33,85:0:423:11	0/0:53,0:0:53:0,160,570:0:2122:53	0/0:32,0:0:32:0,96,312:0:1281:32	0/0:59,0:0:62:0,178,1232:0:2340:59	0/0:52,1:1:53:0,149,483:20:2087:52	0/0:86,0:0:86:0,259,902:0:3429:86	0/0:48,0:0:48:0,144,485:0:1901:48	0/0:24,0:0:24:0,72,280:0:972:24	0/0:12,0:0:12:0,36,93:0:478:12	0/0:21,0:0:21:0,63,194:0:833:21	0/1:36,36:36:72:198,0,139:1420:1410:36	1/1:0,10:10:10:103,30,0:406:0:0	0/0:42,0:0:42:0,126,471:0:1669:42	0/0:15,0:0:15:0,45,128:0:607:15	0/0:35,0:0:35:0,105,325:0:1347:35	0/0:39,0:0:39:0,117,417:0:1574:39	0/1:6,8:8:14:25,0,21:310:246:6	0/0:50,0:0:50:0,151,448:0:1953:50	0/0:24,0:0:24:0,72,229:0:950:24	1/1:1,39:39:40:380,99,0:1537:22:1	0/1:39,36:36:75:126,0,204:1433:1511:39	0/0:5,0:0:5:0,15,64:0:201:5	0/0:26,0:0:26:0,78,248:0:1042:26	0/0:2,0:0:2:0,6,17:0:78:2	0/0:62,0:0:62:0,187,682:0:2486:62	0/1:14,20:20:34:89,0,10:788:560:14	0/0:27,0:0:28:0,81,748:0:1057:27	1/1:25,53:53:78:490,17,0:2036:1004:25	0/0:3,0:0:3:0,9,25:0:123:3	0/0:25,0:0:25:0,75,270:0:1004:25	0/0:51,0:0:51:0,154,539:0:2058:51	0/0:45,1:1:46:0,102,469:37:1754:45	0/0:42,0:0:42:0,126,452:0:1702:42	0/0:53,16:16:69:0,58,398:648:2130:53	0/0:61,0:0:61:0,184,568:0:2472:61	0/0:16,0:0:16:0,48,134:0:638:16	0/0:14,0:0:14:0,42,159:0:544:14	0/0:35,0:0:35:0,105,403:0:1405:35	0/0:28,0:0:28:0,84,269:0:1103:28	0/0:103,0:0:103:0,310,987:0:4099:103	0/0:107,0:0:107:0,322,1043:0:4299:107	0/0:35,0:0:35:0,105,343:0:1370:35	0/0:26,0:0:26:0,78,262:0:1035:26	0/0:11,0:0:11:0,33,117:0:417:11	0/0:22,0:0:22:0,66,195:0:876:22	0/0:20,0:0:20:0,60,166:0:787:20	0/0:1,0:0:1:0,3,8:0:41:1	0/0:14,0:0:14:0,42,357:0:561:14	0/0:50,0:0:50:0,151,513:0:2034:50	0/1:13,10:10:23:5,0,34:397:533:13	0/0:85,0:0:85:0,256,845:0:3428:85	0/0:35,0:0:35:0,105,351:0:1394:35	0/0:3,0:0:3:0,9,31:0:119:3	0/0:30,0:0:30:0,90,271:0:1203:30	0/0:40,0:0:40:0,120,404:0:1582:40	0/0:10,6:6:16:0,7,38:242:397:10	0/1:14,7:7:21:19,0,126:255:558:14	0/1:20,12:12:32:85,0,111:474:785:20	0/1:40,37:37:77:128,0,131:1478:1617:40	0/0:39,0:0:39:0,117,392:0:1561:39	0/0:40,0:0:40:0,120,353:0:1578:40	0/1:27,24:24:51:53,0,75:972:1095:27	0/1:28,20:20:48:235,0,189:812:1131:28	0/0:66,0:0:66:0,199,613:0:2669:66	0/0:12,1:1:13:0,7,63:41:492:12	0/1:32,25:25:57:75,0,147:999:1290:32	0/0:32,0:0:32:0,96,461:0:1250:32	0/0:72,0:0:72:0,217,744:0:2855:72	0/0:24,0:0:24:0,72,227:0:952:24	0/0:12,0:0:12:0,36,151:0:484:12	0/0:18,0:0:18:0,54,191:0:709:18	0/0:11,0:0:11:0,33,121:0:433:11	0/1:14,25:25:39:116,0,6:986:565:14	0/0:18,0:0:18:0,54,169:0:722:18	0/0:32,0:0:32:0,96,332:0:1263:32	0/0:28,0:0:28:0,84,235:0:1054:28	0/1:18,19:19:37:125,0,41:779:730:18	0/0:14,0:0:14:0,42,127:0:558:14	0/0:31,0:0:31:0,93,315:0:1236:31	0/0:24,0:0:24:0,72,219:0:980:24	0/1:17,17:17:34:71,0,41:685:688:17	0/0:63,0:0:63:0,190,765:0:2505:63	0/0:65,0:0:65:0,196,754:0:2567:65	0/0:74,0:0:74:0,223,648:0:2958:74	0/1:23,14:14:37:29,0,132:554:914:23	0/0:49,0:0:49:0,148,607:0:1948:49	0/0:26,0:0:26:0,78,227:0:1011:26	0/0:55,0:0:55:0,166,569:0:2156:55	0/0:15,0:0:15:0,45,131:0:611:15	0/1:6,6:6:13:92,0,115:224:242:6
29376983	348379	29376983_348379	G	A	9713.71	.	AB=0.507326;ABP=3.26483;AC=6;AF=0.0210657;AN=224;AO=665;CIGAR=1X;DP=132830;DPB=59593;DPRA=1.21842;EPP=32.4803;EPPR=3185.11;GTI=14;LEN=1;MEANALT=1;MQM=12.7774;MQMR=11.5866;NS=2112;NUMALT=1;ODDS=0.00446662;PAIRED=0.869173;PAIREDR=0.880343;PAO=0;PQA=0;PQR=0;PRO=0;PROBE=Intergenic|RAPIDGENOMICS_3404_16647;QA=25652;QR=2312873;RO=58325;RPL=229;RPP=142.928;RPPR=23881;RPR=436;RUN=1;SAF=476;SAP=271.976;SAR=189;SRF=38916;SRP=14170.1;SRR=19409;TYPE=snp;technology.illumina=1	GT:AD:AO:DP:PL:QA:QR:RO	0/0:35,0:0:35:0,105,337:0:1366:35	0/0:9,0:0:9:0,27,79:0:365:9	0/0:33,0:0:33:0,99,294:0:1323:33	0/0:70,0:0:70:0,211,720:0:2756:70	0/0:29,0:0:29:0,87,424:0:1114:29	0/0:84,0:0:84:0,253,890:0:3346:84	0/0:2,0:0:2:0,6,46:0:82:2	0/0:7,0:0:7:0,21,79:0:283:7	0/0:31,0:0:31:0,93,288:0:1232:31	0/0:20,0:0:20:0,60,178:0:748:20	0/0:8,0:0:8:0,24,64:0:328:8	0/0:36,0:0:36:0,108,332:0:1459:36	0/0:10,0:0:10:0,30,71:0:378:10	0/0:19,0:0:19:0,57,214:0:766:19	0/0:10,0:0:10:0,30,105:0:406:10	0/0:40,0:0:40:0,120,366:0:1590:40	0/0:7,0:0:7:0,21,173:0:283:7	0/0:91,0:0:91:0,274,793:0:3627:91	0/0:18,0:0:18:0,54,142:0:712:18	0/0:58,0:0:58:0,175,596:0:2311:58	0/0:22,1:1:23:0,63,192:41:894:22	0/0:18,0:0:18:0,54,172:0:680:18	0/0:7,0:0:7:0,21,64:0:269:7	0/0:92,0:0:92:0,277,811:0:3634:92	0/0:21,0:0:21:0,63,217:0:849:21	0/0:35,0:0:35:0,105,649:0:1338:35	0/0:12,0:0:12:0,36,92:0:488:12	0/0:100,0:0:100:0,301,1059:0:3996:100	0/1:44,91:91:135:719,0,69:3608:1788:44	0/0:44,0:0:44:0,132,441:0:1748:44	0/0:32,0:0:32:0,96,325:0:1263:32	0/0:32,13:13:45:0,12,208:521:1291:32	0/0:90,0:0:90:0,271,852:0:3608:90	0/0:20,0:0:20:0,60,239:0:770:20	0/0:54,0:0:54:0,163,612:0:2135:54	1/1:0,9:9:9:110,27,0:342:0:0	0/0:36,0:0:36:0,108,349:0:1441:36	0/0:50,0:0:50:0,151,593:0:1988:50	0/0:9,0:0:9:0,27,87:0:365:9	0/0:70,0:0:70:0,211,577:0:2760:70	0/0:25,0:0:25:0,75,203:0:985:25	0/0:26,0:0:26:0,78,208:0:1017:26	0/0:81,0:0:81:0,244,851:0:3227:81	0/0:16,0:0:16:0,48,150:0:648:16	0/0:33,0:0:33:0,99,343:0:1289:33	0/0:25,0:0:25:0,75,210:0:1017:25	0/0:46,0:0:46:0,138,455:0:1857:46	0/0:34,0:0:34:0,102,290:0:1386:34	0/0:35,0:0:35:0,105,719:0:1378:35	0/0:20,0:0:20:0,60,190:0:793:20	0/0:2,0:0:2:0,6,17:0:82:2	0/0:10,0:0:10:0,30,76:0:398:10	0/0:39,0:0:39:0,117,337:0:1557:39	0/0:38,0:0:38:0,114,385:0:1467:38	0/0:89,0:0:89:0,268,894:0:3543:89	0/0:33,0:0:33:0,99,339:0:1268:33	0/1:45,35:35:80:149,0,213:1312:1822:45	0/0:44,0:0:44:0,132,448:0:1735:44	0/0:5,0:0:5:0,15,46:0:191:5	0/0:30,0:0:30:0,90,317:0:1173:30	0/0:43,0:0:43:0,129,446:0:1716:43	0/0:42,0:0:42:0,126,457:0:1684:42	0/0:122,0:0:122:0,367,1214:0:4879:122	0/0:32,0:0:32:0,96,282:0:1242:32	0/0:42,0:0:42:0,126,382:0:1698:42	0/0:20,0:0:20:0,60,235:0:789:20	0/0:52,0:0:52:0,157,774:0:2105:52	0/0:69,0:0:69:0,208,683:0:2762:69	0/0:1,0:0:1:0,3,33:0:37:1	0/0:8,0:0:8:0,24,187:0:301:8	0/0:39,0:0:39:0,117,434:0:1564:39	0/0:29,0:0:29:0,87,268:0:1158:29	0/0:91,0:0:91:0,274,876:0:3623:91	0/0:61,0:0:61:0,184,584:0:2387:61	0/0:7,0:0:7:0,21,48:0:283:7	0/0:48,0:0:48:0,144,542:0:1908:48	0/0:48,0:0:48:0,144,448:0:1931:48	0/0:30,0:0:30:0,90,325:0:1205:30	0/0:21,0:0:21:0,63,256:0:802:21	0/1:7,18:18:25:105,0,2:721:287:7	0/0:26,0:0:26:0,78,317:0:1038:26	0/0:25,0:0:25:0,75,307:0:1012:25	0/0:40,0:0:41:0,120,379:0:1597:40	0/0:34,0:0:34:0,102,371:0:1369:34	0/0:4,0:0:4:0,12,30:0:155:4	0/0:123,0:0:123:0,370,1300:0:4890:123	0/0:22,0:0:22:0,66,205:0:890:22	0/0:51,0:0:51:0,154,506:0:2044:51	0/0:13,0:0:13:0,39,198:0:474:13	0/0:38,0:0:38:0,114,411:0:1542:38	0/0:35,0:0:35:0,105,367:0:1404:35	0/0:38,0:0:38:0,114,346:0:1499:38	0/0:45,0:0:45:0,135,525:0:1796:45	0/0:18,0:0:18:0,54,318:0:684:18	0/0:58,0:0:58:0,175,483:0:2339:58	0/0:27,0:0:27:0,81,282:0:1072:27	0/0:53,0:0:53:0,160,448:0:2087:53	0/0:11,0:0:11:0,33,157:0:447:11	0/0:4,0:0:4:0,12,36:0:164:4	0/0:18,0:0:18:0,54,214:0:722:18	0/0:32,0:0:32:0,96,342:0:1275:32	0/0:36,0:0:36:0,108,337:0:1353:36	0/0:21,0:0:21:0,63,188:0:853:21	0/0:54,0:0:54:0,163,660:0:2125:54	0/0:35,1:1:36:0,76,341:37:1418:35	0/0:160,0:0:160:0,482,1770:0:6431:160	0/0:37,0:0:37:0,111,331:0:1475:37	0/1:5,5:5:10:7,0,30:201:177:5	0/0:37,0:0:37:0,111,483:0:1477:37	0/0:90,0:0:90:0,271,989:0:3555:90	0/0:15,0:0:15:0,45,140:0:603:15	0/0:16,0:0:16:0,48,313:0:630:16
29376983	1053143	29376983_1053143	A	C	45631.8	.	AB=0.50236;ABP=3.25632;AC=44;AF=0.163467;AN=224;AO=4399;CIGAR=1X;DP=117168;DPB=49529;DPRA=1.02636;EPP=95.5602;EPPR=666.361;GTI=126;LEN=1;MEANALT=1;MQM=13.5865;MQMR=11.8622;NS=2112;NUMALT=1;ODDS=0.00675381;PAIRED=0.842237;PAIREDR=0.900901;PAO=0;PQA=0;PQR=0;PRO=0;PROBE=SNP|RAPIDGENOMICS_3404_16649||SNP|RAPIDGENOMICS_3404_16650;QA=173553;QR=1592199;RO=40192;RPL=1405;RPP=1249.38;RPPR=21471.6;RPR=2994;RUN=1;SAF=3813;SAP=5143.43;SAR=586;SRF=31945;SRP=30344.6;SRR=8247;TYPE=snp;technology.illumina=1	GT:AD:AO:DP:PL:QA:QR:RO	0/0:11,0:0:11:0,33,123:0:433:11	0/0:2,0:0:2:0,6,21:0:78:2	1/1:1,5:5:6:29,5,0:205:41:1	0/0:51,0:0:51:0,154,543:0:2039:51	0/0:14,0:0:14:0,42,305:0:565:14	0/0:35,0:0:35:0,105,321:0:1402:35	1/1:0,4:4:4:74,12,0:137:0:0	0/0:10,0:0:10:0,30,98:0:390:10	0/0:47,0:0:47:0,141,552:0:1872:47	0/1:15,26:26:41:129,0,15:1040:597:15	0/0:6,0:0:6:0,18,52:0:246:6	1/1:0,34:34:34:354,102,0:1353:0:0	1/1:0,30:30:30:295,90,0:1188:0:0	0/1:9,12:12:21:36,0,53:475:360:9	0/1:13,10:10:23:12,0,65:410:510:13	0/0:77,0:0:77:0,232,821:0:3013:77	0/1:11,8:8:19:104,0,171:302:420:11	0/0:63,0:0:63:0,190,562:0:2485:63	0/0:30,0:0:30:0,90,292:0:1187:30	0/0:32,0:0:32:0,96,313:0:1287:32	0/0:43,7:7:50:0,75,327:287:1733:43	0/0:61,0:0:61:0,184,787:0:2411:61	0/0:4,0:0:4:0,12,59:0:145:4	0/0:60,0:0:60:0,181,611:0:2332:60	0/0:9,0:0:9:0,27,79:0:355:9	0/1:17,14:14:31:273,0,372:544:647:17	0/0:69,0:0:69:0,208,815:0:2731:69	0/0:49,0:0:49:0,148,493:0:1931:49	0/0:39,0:0:39:0,117,429:0:1565:39	0/0:41,0:0:41:0,123,431:0:1631:41	0/0:15,0:0:15:0,45,136:0:611:15	0/0:38,0:0:38:0,114,390:0:1481:38	0/0:94,0:0:94:0,283,933:0:3748:94	1/1:0,21:21:21:286,63,0:853:0:0	0/0:18,0:0:18:0,54,244:0:729:18	0/0:9,0:0:9:0,27,99:0:369:9	0/0:27,0:0:27:0,81,303:0:1090:27	0/0:17,0:0:17:0,51,135:0:689:17	0/0:20,0:0:20:0,60,198:0:778:20	0/0:34,0:0:34:0,102,409:0:1334:34	1/1:3,19:19:22:174,44,0:770:119:3	1/1:0,39:39:39:436,117,0:1573:0:0	0/1:39,38:38:77:171,0,155:1486:1488:39	0/1:3,4:4:7:32,0,1:155:123:3	0/0:50,0:0:50:0,151,496:0:1969:50	0/0:8,0:0:8:0,24,90:0:293:8	0/1:29,25:25:54:93,0,108:959:1177:29	0/1:39,49:49:88:262,0,130:1923:1535:39	0/1:22,12:12:34:164,0,455:488:839:22	0/1:11,18:18:29:111,0,27:725:424:11	0/0:4,1:1:5:0,5,79:39:143:4	0/0:51,0:0:51:0,154,614:0:2024:51	0/0:46,0:0:47:0,138,430:0:1786:46	0/0:46,0:0:46:0,138,543:0:1805:46	0/0:33,0:0:33:0,99,309:0:1314:33	0/1:28,47:47:75:287,0,65:1877:1080:28	0/0:50,0:0:50:0,151,577:0:2022:50	0/0:21,0:0:21:0,63,222:0:848:21	0/0:33,0:0:33:0,99,336:0:1285:33	0/0:16,0:0:16:0,48,162:0:640:16	0/0:61,0:0:61:0,184,764:0:2464:61	0/0:159,0:0:159:0,479,1713:0:6330:159	0/0:79,0:0:79:0,238,809:0:3098:79	0/1:17,17:17:34:112,0,119:693:672:17	0/0:15,0:0:15:0,45,184:0:611:15	0/0:21,0:0:21:0,63,262:0:835:21	0/0:16,0:0:16:0,48,161:0:652:16	0/0:21,0:0:21:0,63,228:0:822:21	0/0:9,0:0:9:0,27,99:0:365:9	0/0:17,0:0:17:0,51,351:0:645:17	0/0:74,0:0:74:0,223,742:0:2972:74	0/1:12,22:22:34:148,0,50:863:475:12	0/0:65,0:0:65:0,196,625:0:2595:65	0/0:52,0:0:52:0,157,537:0:2061:52	1/1:0,1:1:1:12,3,0:41:0:0	0/1:9,8:8:17:29,0,55:306:351:9	0/1:12,18:18:30:106,0,63:711:475:12	0/0:11,3:3:14:0,12,92:123:406:11	0/1:7,6:6:13:17,0,86:237:274:7	0/1:35,22:22:57:46,0,208:890:1427:35	0/1:58,42:42:100:129,0,287:1671:2272:58	0/0:21,0:0:21:0,63,193:0:835:21	0/0:27,0:0:27:0,81,295:0:1055:27	0/1:19,34:34:53:206,0,25:1382:779:19	0/0:31,10:10:41:0,26,219:387:1227:31	0/0:35,0:0:35:0,105,358:0:1356:35	0/1:7,6:6:13:33,0,39:242:274:7	0/1:16,25:25:41:110,0,18:1000:620:16	0/1:22,8:8:30:18,0,221:310:890:22	0/1:37,36:36:73:155,0,134:1468:1499:37	0/0:31,0:0:31:0,93,327:0:1237:31	0/0:26,0:0:31:0,78,344:0:1045:26	0/0:39,0:0:39:0,117,367:0:1578:39	0/0:10,0:0:10:0,30,92:0:401:10	0/1:10,20:20:30:133,0,24:798:402:10	0/0:18,0:0:18:0,54,229:0:685:18	0/1:33,28:28:61:90,0,217:1100:1305:33	0/0:10,0:0:10:0,30,127:0:406:10	0/1:6,9:9:15:43,0,2:355:242:6	0/0:14,0:0:14:0,42,161:0:562:14	0/0:23,0:0:23:0,69,222:0:910:23	0/0:8,0:0:8:0,24,121:0:319:8	0/0:34,10:10:44:0,24,260:406:1332:34	0/0:61,0:0:61:0,184,608:0:2465:61	0/0:53,0:0:53:0,160,464:0:2161:53	0/0:38,0:0:38:0,114,350:0:1520:38	0/0:31,0:0:31:0,93,353:0:1203:31	0/0:12,0:0:12:0,36,136:0:465:12	0/0:25,0:0:25:0,75,235:0:1004:25	0/0:28,0:0:28:0,84,286:0:1105:28	0/0:11,0:0:11:0,33,94:0:438:11	0/1:10,6:6:16:64,0,158:242:402:10
29376983	1053390	29376983_1053390	C	T	44559.3	.	AB=0.48937;ABP=7.81133;AC=42;AF=0.170588;AN=222;AO=4218;CIGAR=1X;DP=103105;DPB=40378;DPRA=1.02998;EPP=72.7281;EPPR=2372.46;GTI=214;LEN=1;MEANALT=1;MQM=13.7297;MQMR=11.8862;NS=2112;NUMALT=1;ODDS=0.0129441;PAIRED=0.846136;PAIREDR=0.911811;PAO=0;PQA=0;PQR=0;PRO=0;PROBE=SNP|RAPIDGENOMICS_3404_16649||SNP|RAPIDGENOMICS_3404_16650;QA=165667;QR=1269495;RO=31988;RPL=2764;RPP=886.477;RPPR=13966.3;RPR=1454;RUN=1;SAF=483;SAP=5447.4;SAR=3735;SRF=4247;SRP=37472.8;SRR=27741;TYPE=snp;technology.illumina=1	GT:AD:AO:DP:PL:QA:QR:RO	0/0:37,0:0:37:0,111,387:0:1436:37	0/0:17,0:0:17:0,51,155:0:689:17	0/1:1,1:1:2:3,0,5:41:41:1	0/0:37,0:0:37:0,111,372:0:1477:37	0/0:9,0:0:9:0,27,169:0:361:9	0/0:21,0:0:21:0,63,243:0:853:21	1/1:0,3:3:3:77,9,0:123:0:0	0/0:9,0:0:9:0,27,85:0:365:9	0/0:24,0:0:24:0,72,251:0:966:24	0/0:43,16:16:59:0,46,267:632:1732:43	0/0:14,0:0:14:0,42,152:0:553:14	1/1:0,29:29:29:313,87,0:1162:0:0	1/1:1,35:35:36:336,99,0:1414:41:1	0/0:8,5:5:13:0,2,31:201:295:8	0/1:12,15:15:27:38,0,26:606:454:12	0/0:34,0:0:34:0,102,395:0:1325:34	0/1:15,8:8:23:85,0,195:328:592:15	0/0:49,0:0:49:0,148,573:0:1925:49	0/0:26,0:0:26:0,78,270:0:1039:26	0/0:31,0:0:31:0,93,337:0:1259:31	0/1:24,12:12:36:92,0,225:484:980:24	0/0:46,0:0:46:0,138,459:0:1843:46	0/0:19,0:0:19:0,57,202:0:758:19	0/0:46,0:0:46:0,138,408:0:1828:46	0/0:8,0:0:8:0,24,74:0:328:8	0/1:20,19:19:39:336,0,302:735:793:20	0/0:60,0:0:60:0,181,587:0:2407:60	0/0:43,0:0:43:0,129,503:0:1701:43	0/0:48,0:0:48:0,144,506:0:1835:48	0/0:28,0:0:28:0,84,263:0:1132:28	0/0:18,0:0:18:0,54,221:0:712:18	0/0:36,0:0:36:0,108,370:0:1429:36	0/1:26,34:34:60:160,0,89:1386:1028:26	1/1:0,7:7:7:78,21,0:254:0:0	0/0:30,0:0:30:0,90,330:0:1222:30	0/0:11,0:0:11:0,33,156:0:451:11	0/0:47,0:0:47:0,141,455:0:1871:47	0/0:45,0:0:45:0,135,441:0:1816:45	0/0:22,0:0:22:0,66,368:0:885:22	0/0:63,0:0:63:0,190,716:0:2476:63	0/1:14,9:9:23:5,0,81:369:562:14	1/1:0,44:44:44:452,132,0:1723:0:0	0/1:32,61:61:93:312,0,45:2472:1280:32	0/1:12,7:7:19:1,0,73:283:449:12	0/0:34,0:0:34:0,102,342:0:1361:34	0/0:21,0:0:21:0,63,218:0:848:21	0/1:24,10:10:34:17,0,132:387:926:24	0/1:21,13:13:34:37,0,116:529:847:21	0/1:13,7:7:20:73,0,312:283:512:13	0/1:8,13:13:21:95,0,28:520:328:8	0/0:3,0:0:3:0,9,25:0:123:3	0/0:44,0:0:44:0,132,442:0:1744:44	0/0:41,0:0:41:0,123,465:0:1656:41	0/0:32,0:0:32:0,96,391:0:1259:32	0/0:53,0:0:53:0,160,521:0:2104:53	0/0:30,16:16:46:0,14,218:656:1222:30	0/0:66,0:0:66:0,199,646:0:2603:66	0/0:12,0:0:12:0,36,123:0:480:12	0/0:15,0:0:15:0,45,170:0:607:15	0/0:16,0:0:16:0,48,164:0:652:16	0/0:42,0:0:42:0,126,413:0:1666:42	0/0:103,0:0:103:0,310,1146:0:4101:103	0/0:16,0:0:16:0,48,180:0:620:16	0/1:8,15:15:23:63,0,7:587:328:8	0/0:19,0:0:19:0,57,202:0:757:19	0/0:20,0:0:20:0,60,186:0:797:20	0/0:7,0:0:7:0,21,80:0:283:7	0/0:16,0:0:16:0,48,159:0:647:16	0/0:3,0:0:3:0,9,22:0:123:3	0/0:9,0:0:9:0,27,199:0:343:9	0/0:55,0:0:55:0,166,567:0:2177:55	0/1:18,25:25:43:254,0,41:913:734:18	0/0:41,0:0:41:0,123,399:0:1615:41	0/0:45,0:0:45:0,135,534:0:1795:45	./.:.:.:.:.:.:.:.	1/1:7,15:15:22:78,10,0:607:287:7	0/1:16,9:9:25:17,0,76:365:601:16	0/0:12,2:2:14:0,8,118:82:456:12	0/1:4,5:5:9:50,0,36:205:151:4	1/1:6,13:13:19:158,9,0:529:246:6	0/1:42,24:24:66:65,0,185:935:1687:42	0/0:22,0:0:22:0,66,198:0:885:22	0/0:32,0:0:32:0,96,306:0:1238:32	0/1:26,18:18:44:17,0,113:716:1010:26	0/0:29,8:8:37:0,24,245:328:1165:29	0/0:29,0:0:29:0,87,303:0:1159:29	0/0:5,2:2:7:0,4,45:82:201:5	0/1:22,25:25:47:143,0,137:1009:902:22	0/1:19,8:8:27:71,0,122:312:703:19	1/1:6,21:21:27:140,21,0:841:242:6	0/0:17,0:0:17:0,51,207:0:672:17	0/0:35,0:0:35:0,105,318:0:1401:35	0/0:19,0:0:19:0,57,169:0:771:19	0/0:3,0:0:3:0,9,27:0:114:3	0/1:17,13:13:30:59,0,74:525:697:17	0/0:15,1:1:16:0,16,152:37:593:15	0/1:32,34:34:66:187,0,129:1312:1264:32	0/0:6,0:0:6:0,18,59:0:246:6	0/1:4,4:4:8:11,0,7:164:164:4	0/0:20,0:0:20:0,60,233:0:811:20	0/0:21,0:0:21:0,63,163:0:853:21	0/0:16,0:0:16:0,48,177:0:638:16	0/1:10,7:7:17:9,0,57:242:402:10	0/0:38,0:0:38:0,114,381:0:1519:38	0/0:11,0:0:11:0,33,96:0:402:11	0/0:38,0:0:38:0,114,370:0:1533:38	0/0:42,0:0:42:0,126,383:0:1669:42	0/0:10,0:0:10:0,30,100:0:398:10	0/0:31,0:0:31:0,93,271:0:1241:31	0/0:24,0:0:24:0,72,284:0:963:24	0/0:15,0:0:15:0,45,163:0:593:15	0/1:13,11:11:24:270,0,255:443:488:13
29376988	675531	29376988_675531	T	C	18667.7	.	AB=0.494684;ABP=3.88764;AC=16;AF=0.0547649;AN=224;AO=2410;CIGAR=1X;DP=185363;DPB=81775;DPRA=1.03009;EPP=137.26;EPPR=2098.76;GTI=58;LEN=1;MEANALT=1.00538;MQM=13.2701;MQMR=11.3283;NS=2112;NUMALT=1;ODDS=0.0406516;PAIRED=0.846058;PAIREDR=0.878721;PAO=0;PQA=0;PQR=0;PRO=0;PROBE=Intergenic|RAPIDGENOMICS_3404_55607;QA=95212;QR=3056779;RO=76081;RPL=1360;RPP=89.5989;RPPR=3662.34;RPR=1050;RUN=1;SAF=1022;SAP=123.708;SAR=1388;SRF=33304;SRP=2564.27;SRR=42777;TYPE=snp;technology.illumina=1	GT:AD:AO:DP:PL:QA:QR:RO	0/0:34,0:0:34:0,102,346:0:1356:34	0/0:14,0:0:14:0,42,122:0:574:14	0/0:8,0:0:8:0,24,81:0:311:8	0/0:77,0:0:77:0,232,681:0:3113:77	0/0:22,0:0:22:0,66,293:0:846:22	0/0:75,0:0:75:0,226,654:0:3002:75	0/0:21,0:0:21:0,63,514:0:848:21	0/0:13,0:0:13:0,39,117:0:533:13	0/0:82,0:0:82:0,247,785:0:3325:82	0/0:71,0:0:71:0,214,826:0:2876:71	0/0:23,0:0:23:0,69,226:0:921:23	0/0:75,0:0:75:0,226,724:0:3000:75	0/0:51,0:0:51:0,154,476:0:2042:51	0/0:30,0:0:30:0,90,252:0:1218:30	0/0:71,1:1:72:0,206,760:41:2868:71	0/0:64,0:0:64:0,193,618:0:2586:64	0/0:32,0:0:32:0,96,748:0:1298:32	0/0:54,0:0:54:0,163,596:0:2201:54	0/0:42,0:0:42:0,126,453:0:1718:42	0/0:53,0:0:53:0,160,475:0:2157:53	0/0:71,0:0:71:0,214,722:0:2864:71	0/0:82,0:0:82:0,247,771:0:3328:82	0/0:36,0:0:36:0,108,369:0:1456:36	0/0:98,0:0:98:0,295,922:0:3995:98	0/0:35,0:0:35:0,105,426:0:1412:35	0/0:62,0:0:62:0,187,943:0:2409:62	1/1:21,38:38:59:229,10,0:1514:861:21	0/0:74,0:0:74:0,223,722:0:2993:74	0/0:106,0:0:106:0,319,1045:0:4268:106	0/0:36,0:0:36:0,108,431:0:1459:36	1/1:13,26:26:39:116,1,0:1039:524:13	0/0:52,0:0:52:0,157,514:0:2048:52	0/0:165,0:0:165:0,497,1499:0:6626:165	0/0:24,0:0:24:0,72,241:0:971:24	0/0:45,0:0:45:0,135,457:0:1732:45	0/0:14,0:0:14:0,42,112:0:574:14	0/0:55,0:0:56:0,166,606:0:2238:55	0/0:64,0:0:64:0,193,722:0:2595:64	0/0:52,0:0:52:0,157,502:0:2101:52	0/0:47,0:0:47:0,141,513:0:1914:47	0/0:66,0:0:66:0,199,604:0:2655:66	0/0:45,0:0:45:0,135,396:0:1845:45	0/0:106,0:0:106:0,319,1099:0:4298:106	0/0:10,0:0:10:0,30,123:0:392:10	0/0:35,0:0:35:0,105,308:0:1422:35	0/0:20,0:0:20:0,60,246:0:820:20	0/0:57,0:0:57:0,172,623:0:2316:57	0/0:105,0:0:105:0,316,1139:0:4244:105	0/0:43,0:0:43:0,129,794:0:1721:43	0/0:46,0:0:46:0,138,487:0:1847:46	0/0:1,0:0:1:0,3,9:0:37:1	0/0:57,0:0:57:0,172,519:0:2324:57	0/0:111,0:0:111:0,334,1132:0:4523:111	0/0:55,0:0:55:0,166,661:0:2205:55	0/0:69,0:0:69:0,208,815:0:2794:69	0/0:94,0:0:94:0,283,925:0:3786:94	0/0:41,0:0:41:0,123,454:0:1677:41	0/1:21,21:21:42:112,0,38:853:839:21	0/0:31,0:0:31:0,93,308:0:1262:31	1/1:19,36:36:55:159,4,0:1442:757:19	0/1:39,33:33:72:205,0,176:1315:1587:39	0/1:83,78:78:162:249,0,362:3095:3314:83	0/0:133,0:0:133:0,400,1440:0:5370:133	0/0:71,0:0:71:0,214,772:0:2877:71	1/1:0,20:20:20:169,60,0:783:0:0	0/0:30,0:0:30:0,90,300:0:1204:30	0/0:31,0:0:31:0,93,444:0:1232:31	0/0:49,0:0:49:0,148,501:0:1914:49	0/0:4,0:0:4:0,12,55:0:160:4	0/1:12,5:5:17:57,0,159:201:478:12	0/0:115,0:0:115:0,346,1044:0:4682:115	0/0:70,0:0:70:0,211,657:0:2840:70	0/0:102,0:0:102:0,307,922:0:4138:102	0/0:36,0:0:36:0,108,401:0:1456:36	0/0:2,0:0:2:0,6,17:0:82:2	0/1:15,8:8:23:36,0,67:324:607:15	0/0:61,0:0:61:0,184,528:0:2466:61	0/0:27,0:0:27:0,81,248:0:1103:27	0/0:25,0:0:25:0,75,330:0:958:25	0/0:65,0:0:65:0,196,591:0:2594:65	0/0:91,0:0:91:0,274,1054:0:3666:91	0/0:40,0:0:40:0,120,490:0:1546:40	0/0:30,0:0:30:0,90,337:0:1226:30	0/0:52,0:0:52:0,157,517:0:2106:52	0/1:44,37:37:81:47,0,281:1504:1760:44	0/0:125,25:25:150:0,237,1055:1012:5007:125	0/0:17,0:0:17:0,51,188:0:684:17	0/0:130,0:0:130:0,391,1206:0:5248:130	0/0:39,0:0:39:0,117,664:0:1567:39	0/0:84,0:0:84:0,253,905:0:3355:84	0/0:37,0:0:37:0,111,358:0:1457:37	0/0:25,0:0:25:0,75,261:0:1003:25	0/0:24,0:0:24:0,72,369:0:972:24	0/0:11,0:0:11:0,33,119:0:433:11	0/0:51,0:0:51:0,154,467:0:2064:51	0/0:90,0:0:90:0,271,778:0:3673:90	0/0:56,0:0:56:0,169,559:0:2292:56	0/0:16,0:0:16:0,48,147:0:643:16	0/0:40,0:0:40:0,120,407:0:1640:40	0/0:16,0:0:16:0,48,144:0:642:16	0/0:31,0:0:31:0,93,232:0:1259:31	0/0:24,0:0:24:0,72,183:0:939:24	0/0:20,0:0:20:0,60,225:0:816:20	0/0:39,0:0:39:0,117,410:0:1581:39	0/1:39,28:28:67:50,0,191:1117:1579:39	0/1:43,58:58:101:309,0,128:2294:1746:43	0/0:67,0:0:67:0,202,651:0:2704:67	0/0:16,0:0:16:0,48,268:0:652:16	0/0:28,0:0:28:0,84,260:0:1144:28	0/0:31,0:0:31:0,93,273:0:1248:31	0/0:11,0:0:11:0,33,144:0:451:11	0/0:31,0:0:31:0,93,535:0:1227:31
29376988	1209014	29376988_1209014	T	G	246749	.	AB=0.441268;ABP=386.633;AC=94;AF=0.471844;AN=216;AO=13699;CIGAR=1X;DP=127904;DPB=48146;DPRA=0.929807;EPP=20.1679;EPPR=4.58211;GTI=138;LEN=1;MEANALT=1.00712;MQM=22.0385;MQMR=12.5119;NS=2112;NUMALT=1;ODDS=0.0140951;PAIRED=0.436966;PAIREDR=0.871018;PAO=0;PQA=0;PQR=0;PRO=0;PROBE=SNP|RAPIDGENOMICS_3404_07117||SNP|RAPIDGENOMICS_3404_07118;QA=532456;QR=1217612;RO=30671;RPL=4478;RPP=3568.93;RPPR=15697.9;RPR=9221;RUN=1;SAF=11153;SAP=11745.7;SAR=2546;SRF=23144;SRP=17270.2;SRR=7527;TYPE=snp;technology.illumina=1	GT:AD:AO:DP:PL:QA:QR:RO	1/1:0,9:9:9:120,27,0:350:0:0	0/1:25,18:18:43:271,0,131:664:1005:25	0/0:12,0:0:12:0,36,143:0:492:12	0/1:20,20:20:40:144,0,131:759:807:20	0/0:18,0:0:18:0,54,282:0:684:18	0/1:31,27:27:58:299,0,218:1086:1236:31	0/1:9,4:4:13:42,0,208:153:365:9	./.:.:.:.:.:.:.:.	0/0:45,0:0:45:0,135,451:0:1752:45	0/0:26,0:0:26:0,78,309:0:981:26	0/0:2,0:0:2:0,6,15:0:82:2	0/1:25,29:29:54:201,0,52:1168:1013:25	1/1:0,20:20:20:258,60,0:764:0:0	1/1:0,6:6:6:149,18,0:230:0:0	0/1:12,17:17:29:144,0,79:654:479:12	1/1:0,74:74:74:1142,223,0:2901:0:0	0/1:5,10:10:15:197,0,91:385:201:5	1/1:0,17:17:17:284,51,0:667:0:0	0/1:28,42:42:70:366,0,74:1677:1109:28	1/1:0,26:26:26:393,78,0:1049:0:0	1/1:0,47:47:47:947,141,0:1841:0:0	0/1:45,18:18:63:69,0,294:677:1784:45	0/1:14,9:9:23:102,0,88:364:574:14	1/1:0,61:61:61:967,184,0:2373:0:0	1/1:0,27:27:27:396,81,0:1047:0:0	0/1:25,26:26:51:675,0,372:1016:995:25	1/1:0,45:45:45:894,135,0:1802:0:0	1/1:0,35:35:35:487,105,0:1367:0:0	0/0:69,0:0:69:0,208,648:0:2722:69	0/0:44,0:0:44:0,132,473:0:1723:44	0/1:10,13:13:23:241,0,12:498:387:10	0/0:27,0:0:27:0,81,304:0:1086:27	0/1:54,39:39:93:162,0,322:1581:2143:54	0/0:14,0:0:14:0,42,176:0:543:14	0/0:40,0:0:40:0,120,350:0:1612:40	0/0:5,0:0:5:0,15,62:0:201:5	1/1:0,13:13:13:229,39,0:509:0:0	0/1:31,33:33:64:362,0,111:1324:1217:31	1/1:0,19:19:19:246,57,0:771:0:0	0/0:37,7:7:44:0,12,236:286:1493:37	0/1:16,5:5:21:39,0,87:205:637:16	0/1:21,17:17:38:115,0,99:687:834:21	0/0:63,0:0:63:0,190,693:0:2533:63	0/0:5,2:2:7:0,0,54:74:205:5	0/1:7,5:5:12:99,0,36:194:287:7	0/0:20,0:0:20:0,60,194:0:770:20	0/1:28,15:15:43:124,0,169:587:1120:28	0/0:58,0:0:58:0,175,662:0:2324:58	0/1:18,9:9:27:196,0,319:346:658:18	0/0:25,0:0:25:0,75,317:0:980:25	./.:.:.:.:.:.:.:.	0/0:31,0:0:31:0,93,361:0:1246:31	0/0:70,0:0:70:0,211,718:0:2783:70	0/1:20,19:19:39:186,0,104:746:763:20	1/1:0,19:19:19:261,57,0:743:0:0	0/1:16,10:10:26:140,0,95:378:652:16	0/0:34,0:0:34:0,102,383:0:1372:34	0/1:28,14:14:42:88,0,220:570:1109:28	0/1:13,20:20:33:238,0,109:793:525:13	0/1:10,5:5:15:90,0,38:192:402:10	0/0:27,0:0:27:0,81,246:0:1091:27	1/1:0,99:99:99:1397,298,0:3823:0:0	0/1:31,11:11:42:70,0,221:431:1249:31	0/1:21,11:11:32:67,0,91:447:841:21	1/1:0,20:20:20:255,60,0:746:0:0	0/0:14,0:0:14:0,42,160:0:553:14	0/0:29,0:0:29:0,87,291:0:1160:29	1/1:0,25:25:25:444,75,0:941:0:0	1/1:0,2:2:2:55,6,0:76:0:0	0/1:4,11:11:15:242,0,76:398:164:4	1/1:0,58:58:58:1026,175,0:2266:0:0	1/1:0,36:36:36:429,108,0:1434:0:0	0/0:49,0:0:49:0,148,500:0:1966:49	0/1:20,21:21:41:345,0,62:833:799:20	0/1:2,1:1:3:21,0,32:41:82:2	0/0:16,4:4:20:0,7,84:164:640:16	0/0:14,0:0:14:0,42,139:0:570:14	0/0:5,0:0:5:0,15,60:0:197:5	0/1:13,3:3:16:30,0,124:106:502:13	0/1:19,3:3:22:14,0,141:120:746:19	0/1:39,46:46:85:381,0,150:1841:1578:39	0/0:60,0:0:60:0,181,702:0:2401:60	0/1:20,9:9:29:31,0,191:364:816:20	0/0:21,0:0:21:0,63,227:0:853:21	1/1:0,50:50:50:527,151,0:1963:0:0	0/1:38,14:14:52:129,0,202:556:1500:38	0/0:14,1:1:15:0,16,76:41:553:14	0/0:48,0:0:48:0,144,472:0:1915:48	0/1:13,12:12:25:140,0,26:485:533:13	0/1:53,21:21:74:94,0,416:817:2139:53	0/1:9,22:22:31:327,0,53:840:350:9	0/1:18,9:9:27:39,0,106:369:738:18	0/0:12,2:2:14:0,6,82:82:475:12	./.:.:.:.:.:.:.:.	0/1:23,21:21:44:241,0,145:830:898:23	0/0:23,0:0:23:0,69,192:0:927:23	0/1:28,18:18:46:114,0,207:727:1091:28	1/1:0,1:1:1:30,3,0:38:0:0	./.:.:.:.:.:.:.:.	1/1:0,13:13:13:255,39,0:531:0:0	0/1:6,7:7:13:37,0,93:268:246:6	0/0:15,0:0:15:0,45,132:0:611:15	0/0:22,0:0:22:0,66,311:0:867:22	0/0:40,0:0:40:0,120,462:0:1600:40	1/1:0,42:42:43:521,126,0:1651:0:0	0/1:17,44:44:61:388,0,10:1742:684:17	0/0:35,0:0:35:0,105,335:0:1414:35	0/0:20,0:0:20:0,60,198:0:799:20	0/0:9,0:0:9:0,27,73:0:346:9	0/1:17,27:27:44:410,0,70:1080:670:17	1/1:1,17:17:18:200,44,0:681:41:1	0/1:13,17:17:30:269,0,101:673:525:13
29376988	1209018	29376988_1209018	G	A	237325	.	AB=0.438617;ABP=400.487;AC=94;AF=0.470606;AN=218;AO=13011;CIGAR=1X;DP=122585;DPB=45650;DPRA=0.922933;EPP=3.04785;EPPR=15.2709;GTI=130;LEN=1;MEANALT=1.01157;MQM=21.9975;MQMR=12.5223;NS=2112;NUMALT=1;ODDS=0.0140165;PAIRED=0.440473;PAIREDR=0.874563;PAO=0;PQA=0;PQR=0;PRO=0;PROBE=SNP|RAPIDGENOMICS_3404_07117||SNP|RAPIDGENOMICS_3404_07118;QA=507385;QR=1163740;RO=29194;RPL=4183;RPP=3603.94;RPPR=14225.6;RPR=8828;RUN=1;SAF=10673;SAP=11597.6;SAR=2338;SRF=22475;SRP=18468.2;SRR=6719;TYPE=snp;technology.illumina=1	GT:AD:AO:DP:PL:QA:QR:RO	1/1:0,6:6:6:96,18,0:239:0:0	0/1:27,18:18:45:265,0,157:664:1072:27	0/0:12,0:0:12:0,36,143:0:492:12	0/1:20,20:20:40:144,0,132:759:816:20	0/0:16,0:0:16:0,48,248:0:638:16	0/1:33,26:26:59:288,0,272:1045:1323:33	0/1:7,3:3:10:22,0,140:121:283:7	./.:.:.:.:.:.:.:.	0/0:34,0:0:34:0,102,324:0:1343:34	0/0:22,0:0:22:0,66,221:0:863:22	0/0:2,0:0:2:0,6,15:0:82:2	0/1:25,23:23:48:171,0,70:922:994:25	1/1:0,12:12:12:201,36,0:465:0:0	1/1:0,5:5:5:122,15,0:193:0:0	0/1:12,14:14:26:124,0,80:548:465:12	1/1:0,70:70:70:1102,211,0:2753:0:0	0/1:7,10:10:17:191,0,129:385:287:7	1/1:0,15:15:15:264,45,0:593:0:0	0/1:28,42:42:70:366,0,75:1677:1112:28	1/1:0,24:24:24:373,72,0:975:0:0	1/1:0,47:47:47:947,141,0:1841:0:0	0/0:37,12:12:49:0,38,249:470:1504:37	0/1:11,9:9:20:111,0,73:364:451:11	1/1:0,61:61:61:967,184,0:2373:0:0	1/1:0,27:27:27:396,81,0:1047:0:0	0/1:21,24:24:45:631,0,340:938:857:21	1/1:0,45:45:45:894,135,0:1802:0:0	1/1:0,34:34:34:479,102,0:1330:0:0	0/0:64,0:0:64:0,193,594:0:2527:64	0/0:44,0:0:44:0,132,474:0:1718:44	0/1:9,11:11:20:198,0,9:424:360:9	0/0:26,0:0:26:0,78,294:0:1054:26	0/1:43,39:39:82:195,0,216:1581:1750:43	0/0:13,0:0:13:0,39,146:0:497:13	0/0:36,0:0:36:0,108,315:0:1467:36	0/0:5,0:0:5:0,15,61:0:183:5	1/1:0,13:13:13:229,39,0:509:0:0	0/1:30,30:30:60:330,0,113:1205:1200:30	1/1:0,19:19:19:246,57,0:771:0:0	0/1:33,7:7:40:0,0,206:286:1331:33	0/1:16,5:5:21:39,0,87:205:635:16	0/1:22,17:17:39:112,0,101:687:839:22	0/0:61,0:0:61:0,184,684:0:2433:61	0/0:5,0:0:5:0,15,75:0:191:5	0/1:7,5:5:12:99,0,36:194:287:7	0/0:16,0:0:16:0,48,148:0:647:16	0/1:23,19:19:42:163,0,108:751:925:23	0/0:54,0:0:54:0,163,610:0:2159:54	0/1:16,8:8:24:182,0,281:313:582:16	0/0:23,0:0:23:0,69,303:0:870:23	./.:.:.:.:.:.:.:.	0/0:28,0:0:28:0,84,330:0:1126:28	0/0:53,0:0:53:0,160,561:0:2121:53	0/1:19,19:19:38:189,0,93:746:730:19	1/1:0,19:19:19:261,57,0:743:0:0	0/1:15,7:7:22:77,0,98:282:593:15	0/0:34,0:0:34:0,102,389:0:1372:34	0/1:28,14:14:42:88,0,213:570:1076:28	0/1:13,20:20:33:238,0,109:793:511:13	0/1:10,5:5:15:90,0,38:192:406:10	0/0:24,0:0:24:0,72,243:0:962:24	1/1:0,89:89:89:1163,268,0:3503:0:0	0/1:29,7:7:36:34,0,206:283:1163:29	0/1:21,11:11:32:67,0,91:447:811:21	1/1:0,16:16:16:212,48,0:618:0:0	0/0:13,0:0:13:0,39,128:0:520:13	0/0:29,0:0:29:0,87,290:0:1115:29	1/1:0,18:18:18:315,54,0:687:0:0	1/1:0,2:2:2:55,6,0:76:0:0	0/1:5,11:11:16:239,0,80:398:205:5	1/1:0,57:57:57:1001,172,0:2229:0:0	1/1:0,36:36:36:429,108,0:1434:0:0	0/0:49,0:0:49:0,148,504:0:1996:49	0/1:20,21:21:41:345,0,65:833:781:20	0/1:2,1:1:3:21,0,32:41:82:2	0/0:16,4:4:20:0,7,86:164:638:16	0/0:14,0:0:14:0,42,139:0:574:14	0/0:6,0:0:6:0,18,67:0:238:6	0/1:11,3:3:14:36,0,109:106:428:11	0/1:19,3:3:22:14,0,141:120:735:19	0/1:39,46:46:85:381,0,144:1841:1559:39	0/0:50,0:0:50:0,151,598:0:1994:50	0/1:18,9:9:27:37,0,181:364:738:18	0/0:19,0:0:19:0,57,207:0:779:19	1/1:0,47:47:47:500,141,0:1849:0:0	0/1:37,14:14:51:132,0,180:556:1479:37	0/0:15,1:1:16:0,19,82:41:573:15	0/0:46,0:0:46:0,138,436:0:1839:46	0/1:12,12:12:24:143,0,22:485:467:12	0/1:49,21:21:70:106,0,342:817:1926:49	0/1:9,20:20:29:281,0,59:766:360:9	0/1:18,9:9:27:39,0,106:369:724:18	0/0:12,2:2:14:0,6,82:82:474:12	./.:.:.:.:.:.:.:.	0/1:22,20:20:42:238,0,142:793:872:22	0/0:23,0:0:23:0,69,191:0:889:23	0/1:27,19:19:46:122,0,201:768:1049:27	1/1:0,1:1:1:30,3,0:38:0:0	0/0:2,0:0:2:0,6,15:0:78:2	1/1:0,13:13:13:255,39,0:531:0:0	0/1:6,7:7:13:37,0,93:268:246:6	0/0:16,0:0:16:0,48,139:0:652:16	0/0:22,0:0:22:0,66,310:0:861:22	0/0:40,0:0:40:0,120,461:0:1574:40	1/1:0,39:39:39:459,117,0:1541:0:0	0/1:17,39:39:56:344,0,25:1557:689:17	0/0:34,0:0:34:0,102,303:0:1308:34	0/0:22,0:0:22:0,66,220:0:853:22	0/0:10,0:0:10:0,30,81:0:406:10	0/1:16,27:27:43:413,0,57:1080:610:16	1/1:1,17:17:18:200,44,0:681:41:1	0/1:13,17:17:30:269,0,100:673:524:13
29376988	1284512	29376988_1284512	A	C	173955	.	AB=0.47852;ABP=71.0172;AC=57;AF=0.271517;AN=224;AO=11720;CIGAR=1X;DP=191096;DPB=77107;DPRA=0.970363;EPP=187.549;EPPR=1111.55;GTI=60;LEN=1;MEANALT=1.0098;MQM=13.6566;MQMR=11.5164;NS=2112;NUMALT=1;ODDS=0.0822178;PAIRED=0.825683;PAIREDR=0.881522;PAO=0;PQA=0;PQR=0;PRO=0;PROBE=SNP|RAPIDGENOMICS_3404_07114||SNP|RAPIDGENOMICS_3404_07115||SNP|RAPIDGENOMICS_3404_07116;QA=465099;QR=2265221;RO=56635;RPL=6946;RPP=877.081;RPPR=4106.28;RPR=4774;RUN=1;SAF=3569;SAP=3892.9;SAR=8151;SRF=21257;SRP=7648.41;SRR=35378;TYPE=snp;technology.illumina=1	GT:AD:AO:DP:PL:QA:QR:RO	0/0:16,0:0:16:0,48,151:0:648:16	0/0:40,0:0:40:0,120,411:0:1623:40	1/1:1,10:10:11:74,25,0:410:41:1	0/0:103,0:0:103:0,310,1032:0:4084:103	0/1:16,7:7:23:29,0,201:270:635:16	0/0:112,0:0:112:0,337,1097:0:4487:112	0/0:13,0:0:13:0,39,254:0:507:13	0/0:20,0:0:20:0,60,221:0:785:20	0/1:55,32:32:87:30,0,344:1299:2188:55	0/1:32,25:25:57:86,0,185:1008:1274:32	0/0:9,0:0:9:0,27,93:0:369:9	0/1:28,25:25:53:76,0,133:1000:1113:28	0/0:46,2:2:48:0,126,536:82:1845:46	0/0:49,0:0:49:0,148,526:0:1970:49	0/1:41,38:38:79:117,0,160:1537:1652:41	0/0:51,0:0:51:0,154,508:0:2039:51	0/1:21,9:9:30:27,0,313:365:798:21	0/0:119,0:0:119:0,358,1105:0:4815:119	0/0:31,0:0:31:0,93,282:0:1267:31	0/0:77,0:0:77:0,232,720:0:3077:77	0/0:53,0:0:53:0,160,575:0:2089:53	0/0:72,0:0:72:0,217,928:0:2896:72	0/0:30,0:0:30:0,90,296:0:1214:30	0/0:31,0:0:31:0,93,331:0:1246:31	0/0:28,0:0:28:0,84,312:0:1119:28	0/0:101,1:1:102:0,266,2027:41:3908:101	0/0:104,0:0:104:0,313,1071:0:4101:104	0/0:77,0:0:77:0,232,818:0:3038:77	0/1:51,36:36:87:126,0,337:1442:2010:51	0/0:47,0:0:47:0,141,514:0:1919:47	0/1:24,21:21:45:59,0,107:857:968:24	0/0:36,0:0:36:0,108,388:0:1394:36	0/0:153,0:0:153:0,461,1479:0:6118:153	0/1:15,8:8:23:32,0,72:324:585:15	0/0:39,0:0:39:0,117,351:0:1566:39	0/0:10,1:1:11:0,18,69:41:397:10	0/0:44,0:0:44:0,132,411:0:1767:44	0/0:88,0:0:88:0,265,837:0:3527:88	0/0:60,0:0:60:0,181,526:0:2419:60	0/1:33,39:39:72:141,0,94:1565:1286:33	0/0:78,1:1:80:0,230,732:27:3142:78	0/0:55,0:0:55:0,166,540:0:2132:55	0/1:66,33:33:99:21,0,365:1300:2623:66	0/0:31,0:0:31:0,93,346:0:1241:31	0/1:25,56:56:81:344,0,51:2212:983:25	0/0:25,0:0:25:0,75,282:0:999:25	0/0:85,0:0:85:0,256,911:0:3398:85	1/1:0,76:76:79:765,229,0:2968:0:0	0/0:62,0:0:62:0,187,1278:0:2440:62	1/1:10,26:26:36:159,2,0:1017:406:10	0/1:2,1:1:3:6,0,10:41:74:2	1/1:0,45:45:45:456,135,0:1833:0:0	0/0:108,0:0:108:0,325,1058:0:4326:108	0/1:19,23:23:42:202,0,308:923:759:19	0/0:89,0:0:89:0,268,855:0:3546:89	0/0:57,0:0:59:0,172,593:0:2290:57	0/1:31,14:14:45:26,0,216:570:1249:31	0/1:16,21:21:37:176,0,15:861:639:16	0/0:26,0:0:26:0,78,265:0:1030:26	0/0:23,0:0:23:0,69,251:0:921:23	1/1:0,42:42:42:427,126,0:1655:0:0	0/0:191,0:0:191:0,575,1863:0:7650:191	0/0:112,0:0:112:0,337,1087:0:4523:112	0/1:29,42:42:71:223,0,111:1683:1148:29	0/0:28,0:0:28:0,84,393:0:1109:28	0/1:13,11:11:24:49,0,84:439:520:13	0/1:10,9:9:19:28,0,26:365:397:10	0/0:42,0:0:42:0,126,524:0:1687:42	0/0:11,0:0:11:0,33,107:0:438:11	0/1:7,7:7:14:83,0,161:278:279:7	0/0:39,0:0:39:0,117,374:0:1570:39	0/0:67,0:0:67:0,202,638:0:2676:67	0/0:143,0:0:143:0,430,1440:0:5714:143	0/0:67,0:0:67:0,202,560:0:2711:67	0/0:12,0:0:12:0,36,104:0:492:12	0/0:39,0:0:39:0,117,376:0:1587:39	0/0:14,0:0:14:0,42,148:0:543:14	0/1:13,8:8:21:1,0,88:328:529:13	0/0:22,0:0:22:0,66,286:0:843:22	0/1:29,26:26:55:70,0,95:1033:1181:29	0/0:113,0:0:113:0,340,1170:0:4540:113	0/1:28,25:25:53:108,0,119:1017:1140:28	1/1:9,19:19:28:113,4,0:731:365:9	0/0:130,0:0:130:0,391,1266:0:5216:130	0/0:70,0:0:70:0,211,706:0:2836:70	0/0:110,0:0:110:0,331,1243:0:4387:110	0/0:13,0:0:13:0,39,125:0:533:13	1/1:0,76:76:76:774,229,0:3072:0:0	0/1:18,10:10:28:92,0,144:388:726:18	0/1:49,50:50:99:218,0,137:1974:1947:49	1/1:12,27:27:39:166,24,0:1099:476:12	0/0:53,0:0:53:0,160,513:0:2105:53	0/1:24,38:38:62:197,0,28:1524:921:24	0/0:9,0:0:9:0,27,74:0:347:9	0/0:47,0:0:47:0,141,525:0:1902:47	0/1:11,17:17:28:130,0,49:679:424:11	0/0:62,0:0:62:0,187,593:0:2459:62	0/0:27,0:0:27:0,81,296:0:1080:27	0/0:19,0:0:19:0,57,262:0:775:19	0/0:39,0:0:39:0,117,317:0:1568:39	0/0:20,0:0:20:0,60,251:0:816:20	1/1:7,19:19:26:134,22,0:775:283:7	1/1:0,39:39:39:362,117,0:1564:0:0	1/1:0,17:17:17:175,51,0:685:0:0	0/0:69,0:0:69:0,208,695:0:2720:69	0/1:22,30:30:52:238,0,67:1182:902:22	0/1:21,27:27:48:88,0,122:1095:848:21	0/1:42,18:18:60:26,0,330:703:1670:42	1/1:0,26:26:26:267,78,0:1047:0:0	0/1:15,32:32:47:213,0,0:1240:611:15	0/1:14,12:12:26:46,0,35:484:557:14	0/1:12,15:15:27:278,0,82:611:474:12
29376989	20105	29376989_20105	A	C	101607	.	AB=0.481639;ABP=29.2456;AC=69;AF=0.326613;AN=216;AO=8793;CIGAR=1X;DP=103685;DPB=39477;DPRA=0.972472;EPP=372.388;EPPR=1159.26;GTI=102;LEN=1;MEANALT=1.00218;MQM=12.7716;MQMR=11.0342;NS=2112;NUMALT=1;ODDS=0.00275744;PAIRED=0.854998;PAIREDR=0.87928;PAO=0;PQA=0;PQR=0;PRO=0;PROBE=Intergenic|RAPIDGENOMICS_3404_51961;QA=347475;QR=1025515;RO=25613;RPL=3882;RPP=264.496;RPPR=76.4944;RPR=4911;RUN=1;SAF=4603;SAP=45.1331;SAR=4190;SRF=12420;SRP=53.6689;SRR=13193;TYPE=snp;technology.illumina=1	GT:AD:AO:DP:PL:QA:QR:RO	0/0:15,2:2:17:0,32,136:82:615:15	1/1:0,9:9:9:80,27,0:351:0:0	0/0:8,0:0:8:0,24,56:0:328:8	0/1:12,11:11:23:62,0,88:429:479:12	0/0:14,0:0:14:0,42,190:0:570:14	0/0:67,0:0:67:0,202,712:0:2703:67	1/1:0,9:9:9:157,27,0:365:0:0	./.:.:.:.:.:.:.:.	0/0:40,0:0:40:0,120,396:0:1596:40	0/0:37,0:0:37:0,111,339:0:1481:37	0/1:2,2:2:4:11,0,7:82:82:2	0/0:3,0:0:3:0,9,24:0:123:3	0/0:42,0:0:42:0,126,384:0:1695:42	0/0:39,0:0:39:0,117,359:0:1556:39	0/0:33,0:0:33:0,99,319:0:1332:33	0/1:42,50:50:92:192,0,175:1972:1683:42	0/0:14,0:0:14:0,42,327:0:546:14	0/0:36,0:0:36:0,108,380:0:1458:36	0/0:14,3:3:17:0,23,114:119:547:14	0/1:12,19:19:31:108,0,27:756:488:12	0/1:25,14:14:39:21,0,89:570:1009:25	0/0:13,0:0:13:0,39,143:0:517:13	0/0:13,0:0:13:0,39,132:0:521:13	1/1:10,31:31:41:157,42,0:1245:397:10	0/1:10,4:4:14:13,0,45:160:410:10	0/1:18,17:17:35:278,0,289:680:679:18	0/1:29,13:13:42:13,0,199:520:1127:29	1/1:0,71:71:71:702,214,0:2855:0:0	0/1:30,35:35:65:164,0,110:1415:1211:30	0/1:10,9:9:19:16,0,28:369:402:10	0/0:17,0:0:17:0,51,167:0:689:17	0/0:23,0:0:23:0,69,198:0:943:23	0/1:26,26:26:52:48,0,101:1025:1054:26	0/0:1,0:0:1:0,3,8:0:32:1	1/1:1,10:10:11:116,23,0:406:41:1	0/1:6,4:4:10:46,0,39:164:218:6	0/0:15,2:2:17:0,38,104:82:601:15	0/0:15,0:0:15:0,45,112:0:611:15	1/1:1,6:6:7:44,12,0:242:41:1	0/0:27,0:0:27:0,81,265:0:1076:27	0/1:15,15:15:30:85,0,18:570:602:15	0/0:41,0:0:41:0,123,317:0:1647:41	0/1:28,26:26:54:114,0,59:1062:1140:28	./.:.:.:.:.:.:.:.	0/0:8,0:0:8:0,24,151:0:324:8	1/1:0,13:13:13:182,39,0:529:0:0	0/0:50,0:0:50:0,151,492:0:2002:50	0/0:29,10:10:39:0,36,197:406:1136:29	0/0:33,1:1:34:0,92,575:41:1294:33	0/0:18,0:0:18:0,54,147:0:734:18	1/1:0,1:1:1:8,3,0:37:0:0	0/0:48,0:0:48:0,144,438:0:1942:48	1/1:11,26:26:37:217,22,0:1022:451:11	0/1:10,32:32:42:176,0,29:1241:393:10	0/0:50,0:0:50:0,151,454:0:2015:50	1/1:0,50:50:50:481,151,0:2001:0:0	0/1:9,11:11:20:37,0,95:433:365:9	0/0:30,0:0:30:0,90,311:0:1182:30	0/0:10,2:2:12:0,21,78:82:387:10	0/0:10,3:3:13:0,11,73:123:406:10	0/0:12,0:0:12:0,36,136:0:471:12	0/0:99,0:0:99:0,298,1095:0:3986:99	0/0:74,0:0:74:0,223,765:0:2940:74	0/1:14,14:14:28:39,0,56:566:570:14	0/0:26,2:2:28:0,69,201:82:1045:26	0/1:15,12:12:27:21,0,80:483:606:15	0/1:10,5:5:15:12,0,53:197:406:10	0/1:13,17:17:30:36,0,31:678:529:13	1/1:2,4:4:6:18,3,0:164:78:2	0/1:6,5:5:11:32,0,37:191:238:6	0/1:25,22:22:47:29,0,58:890:1005:25	0/1:17,14:14:31:53,0,93:556:689:17	0/0:60,0:0:60:0,181,570:0:2430:60	0/0:34,0:0:34:0,102,319:0:1346:34	./.:.:.:.:.:.:.:.	0/0:23,0:0:23:0,69,212:0:943:23	1/1:0,7:7:7:86,21,0:283:0:0	0/1:10,11:11:21:71,0,10:451:410:10	1/1:0,9:9:9:143,27,0:369:0:0	0/0:23,0:0:23:0,69,203:0:907:23	0/1:33,29:29:62:53,0,170:1158:1317:33	0/0:28,3:3:31:0,70,201:123:1139:28	1/1:6,11:11:17:40,6,0:443:246:6	0/1:13,25:25:38:161,0,13:1004:524:13	0/1:11,11:11:22:34,0,23:414:438:11	0/1:25,42:42:67:160,0,70:1669:975:25	1/1:0,4:4:4:30,12,0:164:0:0	0/1:20,23:23:43:53,0,36:939:812:20	0/0:10,0:0:10:0,30,165:0:397:10	1/1:0,26:26:26:245,78,0:1049:0:0	0/1:8,6:6:14:3,0,39:246:315:8	0/0:12,0:0:12:0,36,141:0:492:12	0/1:14,11:11:25:53,0,34:447:556:14	0/0:11,0:0:11:0,33,104:0:451:11	0/1:17,25:25:42:105,0,69:1012:693:17	0/0:19,0:0:19:0,57,166:0:771:19	0/0:33,0:0:33:0,99,295:0:1327:33	0/1:9,17:17:26:91,0,54:689:369:9	./.:.:.:.:.:.:.:.	0/1:7,12:12:19:140,0,18:475:268:7	0/0:19,0:0:19:0,57,185:0:730:19	0/0:5,2:2:7:0,1,24:78:205:5	0/0:9,3:3:12:0,11,44:123:355:9	0/0:39,0:0:39:0,117,430:0:1534:39	0/0:27,0:0:27:0,81,234:0:1067:27	0/0:35,0:0:35:0,105,296:0:1354:35	1/1:5,17:17:22:169,21,0:684:201:5	0/0:18,0:0:18:0,54,201:0:697:18	0/1:14,4:4:18:18,0,93:152:552:14	0/0:31,0:0:31:0,93,364:0:1254:31	0/0:6,0:0:6:0,18,51:0:246:6	0/0:20,0:0:20:0,60,478:0:777:20
29376990	10656	29376990_10656	T	C	9368.13	.	AB=0.513609;ABP=4.36972;AC=2;AF=0.0117574;AN=224;AO=495;CIGAR=1X;DP=168133;DPB=65209;DPRA=1.0195;EPP=3.5411;EPPR=2453.1;GTI=26;LEN=1;MEANALT=1;MQM=13.396;MQMR=11.4773;NS=2112;NUMALT=1;ODDS=0.82998;PAIRED=0.810101;PAIREDR=0.894304;PAO=0;PQA=0;PQR=0;PRO=0;PROBE=Intergenic|RAPIDGENOMICS_3404_52603;QA=19281;QR=2539764;RO=64638;RPL=353;RPP=198.316;RPPR=24777.1;RPR=142;RUN=1;SAF=102;SAP=374.49;SAR=393;SRF=18116;SRP=27110.3;SRR=46522;TYPE=snp;technology.illumina=1	GT:AD:AO:DP:PL:QA:QR:RO	0/0:44,0:0:44:0,132,427:0:1733:44	0/0:1,0:0:1:0,3,8:0:41:1	0/0:10,0:0:10:0,30,87:0:402:10	0/0:69,23:23:92:0,41,533:930:2699:69	0/0:26,0:0:26:0,78,383:0:984:26	0/0:28,0:0:28:0,84,241:0:1095:28	0/0:19,0:0:19:0,57,375:0:766:19	0/0:12,0:0:12:0,36,139:0:469:12	0/0:47,0:0:47:0,141,495:0:1911:47	0/0:51,0:0:51:0,154,456:0:1943:51	1/1:2,8:8:10:71,15,0:315:82:2	0/0:46,0:0:46:0,138,396:0:1853:46	0/0:63,0:0:63:0,190,657:0:2480:63	0/0:19,0:0:19:0,57,210:0:763:19	0/0:47,0:0:47:0,141,416:0:1824:47	0/0:53,0:0:53:0,160,518:0:2043:53	0/0:33,0:0:33:0,99,741:0:1301:33	0/0:114,0:0:114:0,343,1096:0:4509:114	0/0:46,0:0:46:0,138,482:0:1806:46	0/0:56,0:0:56:0,169,588:0:2177:56	0/0:80,0:0:80:0,241,713:0:3181:80	0/0:40,0:0:40:0,120,533:0:1591:40	0/0:30,0:0:31:0,90,325:0:1218:30	0/0:43,0:0:43:0,129,432:0:1675:43	0/0:22,0:0:22:0,66,188:0:881:22	0/0:62,0:0:62:0,187,1285:0:2369:62	0/0:88,0:0:88:0,265,1025:0:3429:88	0/0:93,0:0:93:0,280,838:0:3634:93	0/0:73,0:0:73:0,220,702:0:2858:73	0/0:22,0:0:22:0,66,259:0:868:22	0/0:37,0:0:37:0,111,365:0:1438:37	0/0:41,0:0:41:0,123,323:0:1591:41	0/0:158,0:0:158:0,476,1561:0:6283:158	0/0:25,0:0:25:0,75,230:0:977:25	0/0:28,0:0:28:0,84,305:0:1123:28	0/0:16,0:0:16:0,48,250:0:614:16	0/0:54,0:0:54:0,163,431:0:2118:54	0/0:33,0:0:33:0,99,296:0:1322:33	0/0:33,0:0:33:0,99,583:0:1328:33	0/0:36,0:0:36:0,108,377:0:1404:36	0/0:47,0:0:47:0,141,459:0:1862:47	0/0:39,0:0:39:0,117,378:0:1551:39	0/0:89,0:0:89:0,268,964:0:3548:89	0/0:19,0:0:19:0,57,158:0:752:19	0/0:61,0:0:61:0,184,602:0:2403:61	0/0:22,0:0:22:0,66,189:0:845:22	0/0:63,0:0:63:0,190,668:0:2446:63	0/0:79,0:0:79:0,238,839:0:3116:79	0/0:34,0:0:34:0,102,612:0:1288:34	0/0:80,0:0:80:0,241,667:0:3141:80	0/0:5,0:0:5:0,15,41:0:196:5	0/0:42,0:0:42:0,126,427:0:1645:42	0/0:34,0:0:34:0,102,331:0:1365:34	0/0:42,0:0:42:0,126,628:0:1621:42	0/0:49,0:0:49:0,148,532:0:1919:49	0/0:65,0:0:65:0,196,707:0:2574:65	0/0:42,0:0:42:0,126,431:0:1662:42	0/0:23,0:0:23:0,69,187:0:918:23	0/0:25,0:0:25:0,75,318:0:1004:25	0/0:46,0:0:47:0,138,416:0:1814:46	0/0:63,0:0:63:0,190,584:0:2460:63	0/0:135,0:0:135:0,406,1275:0:5294:135	0/0:56,0:0:56:0,169,563:0:2199:56	0/0:64,0:0:64:0,193,623:0:2466:64	0/0:37,0:0:37:0,111,392:0:1389:37	0/0:55,0:0:55:0,166,582:0:2152:55	0/0:16,0:0:16:0,48,119:0:625:16	0/0:38,0:0:38:0,114,445:0:1512:38	0/0:20,0:0:20:0,60,193:0:798:20	0/0:12,0:0:12:0,36,238:0:466:12	0/0:40,0:0:40:0,120,418:0:1565:40	0/0:58,0:0:58:0,175,529:0:2321:58	0/0:94,0:0:94:0,283,971:0:3698:94	0/0:70,0:0:70:0,211,735:0:2711:70	0/0:8,0:0:8:0,24,60:0:319:8	0/0:44,0:0:44:0,132,419:0:1745:44	0/0:30,0:0:30:0,90,235:0:1178:30	0/0:25,0:0:25:0,75,283:0:990:25	0/0:21,0:0:21:0,63,304:0:764:21	0/0:33,0:0:33:0,99,321:0:1327:33	0/0:95,0:0:95:0,286,905:0:3783:95	0/0:39,0:0:39:0,117,384:0:1575:39	0/0:33,0:0:33:0,99,378:0:1312:33	0/0:98,0:0:98:0,295,873:0:3815:98	0/0:47,0:0:47:0,141,401:0:1820:47	0/0:82,0:0:82:0,247,893:0:3291:82	0/0:26,0:0:26:0,78,193:0:1050:26	0/0:65,0:0:65:0,196,801:0:2548:65	0/0:22,0:0:22:0,66,313:0:855:22	0/0:41,0:0:41:0,123,389:0:1623:41	0/0:37,0:0:37:0,111,380:0:1436:37	0/0:39,0:0:39:0,117,440:0:1515:39	0/0:34,0:0:34:0,102,322:0:1351:34	0/0:18,0:0:18:0,54,140:0:708:18	0/0:43,0:0:43:0,129,429:0:1741:43	0/0:35,0:0:35:0,105,265:0:1412:35	0/0:35,0:0:35:0,105,379:0:1395:35	0/0:35,0:0:35:0,105,356:0:1371:35	0/0:21,0:0:21:0,63,211:0:835:21	0/0:14,0:0:14:0,42,140:0:558:14	0/0:26,0:0:26:0,78,301:0:1011:26	0/0:44,0:0:44:0,132,475:0:1711:44	0/0:47,0:0:47:0,141,503:0:1797:47	0/0:61,0:0:61:0,184,637:0:2422:61	0/0:41,0:0:41:0,123,446:0:1622:41	0/0:122,0:0:122:0,367,1212:0:4795:122	0/0:59,0:0:59:0,178,661:0:2357:59	0/0:18,0:0:18:0,54,149:0:725:18	0/0:38,0:0:38:0,114,377:0:1464:38	0/0:26,0:0:26:0,78,252:0:999:26	0/0:2,0:0:2:0,6,19:0:82:2	0/0:37,0:0:37:0,111,733:0:1410:37
29376990	1407109	29376990_1407109	A	T	31122	.	AB=0.488537;ABP=8.33732;AC=32;AF=0.123377;AN=222;AO=3530;CIGAR=1X;DP=117056;DPB=49420;DPRA=1.0432;EPP=102.421;EPPR=898.252;GTI=105;LEN=1;MEANALT=1.00525;MQM=12.9513;MQMR=11.5283;NS=2112;NUMALT=1;ODDS=0.0125127;PAIRED=0.859207;PAIREDR=0.8906;PAO=0;PQA=0;PQR=0;PRO=0;PROBE=SNP|RAPIDGENOMICS_3404_26214;QA=140122;QR=1697124;RO=42340;RPL=2347;RPP=836.472;RPPR=14043.7;RPR=1183;RUN=1;SAF=1045;SAP=1278.58;SAR=2485;SRF=14514;SRP=9091.47;SRR=27826;TYPE=snp;technology.illumina=1	GT:AD:AO:DP:PL:QA:QR:RO	0/0:10,0:0:10:0,30,86:0:402:10	0/0:16,0:0:16:0,48,136:0:640:16	0/0:3,0:0:3:0,9,54:0:119:3	0/0:100,0:0:100:0,301,1091:0:4047:100	0/0:21,0:0:21:0,63,317:0:783:21	0/0:72,0:0:72:0,217,724:0:2907:72	0/0:10,0:0:10:0,30,188:0:391:10	0/0:10,0:0:10:0,30,178:0:383:10	0/0:37,0:0:37:0,111,354:0:1491:37	0/0:56,0:0:56:0,169,688:0:2216:56	0/1:19,10:10:30:20,0,80:410:766:19	0/0:33,0:0:33:0,99,283:0:1341:33	0/0:79,0:0:79:0,238,673:0:3165:79	0/0:26,0:0:26:0,78,220:0:1041:26	0/1:19,29:29:48:143,0,66:1181:721:19	0/1:26,34:34:60:177,0,65:1390:1049:26	0/0:15,0:0:15:0,45,263:0:556:15	0/0:33,0:0:33:0,99,325:0:1329:33	0/0:26,0:0:26:0,78,235:0:1044:26	0/0:41,0:0:41:0,123,366:0:1659:41	0/0:36,0:0:36:0,108,415:0:1445:36	0/0:65,0:0:65:0,196,693:0:2628:65	0/0:27,0:0:27:0,81,233:0:1107:27	0/0:51,0:0:51:0,154,496:0:2013:51	0/0:16,0:0:16:0,48,129:0:635:16	0/0:39,0:0:39:0,117,862:0:1526:39	0/0:32,0:0:32:0,96,281:0:1300:32	0/0:54,0:0:54:0,163,637:0:2173:54	0/0:70,0:0:70:0,211,699:0:2812:70	0/0:35,0:0:35:0,105,427:0:1355:35	0/0:12,0:0:12:0,36,94:0:484:12	0/0:17,0:0:17:0,51,186:0:675:17	0/0:50,0:0:50:0,151,502:0:2028:50	0/1:18,7:7:25:12,0,91:287:712:18	0/1:18,30:30:48:127,0,20:1191:703:18	1/1:0,5:5:5:43,15,0:193:0:0	0/1:25,16:16:41:81,0,99:652:1012:25	1/1:3,23:23:26:236,54,0:914:123:3	1/1:0,26:26:26:246,78,0:1038:0:0	1/1:0,79:79:79:737,238,0:3159:0:0	0/0:56,0:0:56:0,169,546:0:2251:56	0/1:14,18:18:32:72,0,39:722:561:14	1/1:18,47:47:65:297,27,0:1876:725:18	0/0:21,0:0:21:0,63,244:0:857:21	0/0:42,0:0:42:0,126,452:0:1666:42	0/0:11,0:0:11:0,33,131:0:451:11	0/0:53,0:0:53:0,160,517:0:2044:53	0/1:19,11:11:30:6,0,99:418:739:19	0/0:30,0:0:30:0,90,743:0:1157:30	0/0:50,0:0:50:0,151,451:0:1981:50	0/0:12,0:0:12:0,36,119:0:464:12	0/0:30,0:0:30:0,90,303:0:1221:30	0/1:28,28:28:56:129,0,143:1107:1132:28	0/0:18,0:0:18:0,54,257:0:704:18	0/0:24,0:0:24:0,72,258:0:967:24	0/0:45,0:0:45:0,135,444:0:1789:45	0/0:19,0:0:19:0,57,177:0:763:19	0/0:21,0:0:21:0,63,164:0:831:21	0/1:21,13:13:34:56,0,109:529:824:21	0/0:25,0:0:25:0,75,225:0:982:25	0/0:23,0:0:23:0,69,189:0:926:23	0/0:108,0:0:108:0,325,979:0:4376:108	0/1:13,15:15:28:60,0,19:611:516:13	0/0:61,0:0:62:0,184,590:0:2476:61	0/0:37,0:0:37:0,111,376:0:1499:37	0/0:19,0:0:19:0,57,149:0:767:19	0/0:4,0:0:4:0,12,37:0:164:4	0/1:20,9:9:29:7,0,88:347:820:20	0/0:11,0:0:11:0,33,186:0:447:11	0/0:4,0:0:4:0,12,67:0:160:4	0/0:39,0:0:39:0,117,403:0:1574:39	0/0:40,0:0:40:0,120,354:0:1613:40	0/1:37,54:54:91:319,0,80:2138:1473:37	0/0:44,0:0:44:0,132,401:0:1784:44	0/0:2,0:0:2:0,6,36:0:82:2	0/0:26,0:0:26:0,78,360:0:1058:26	0/0:23,0:0:23:0,69,211:0:904:23	0/0:37,0:0:37:0,111,351:0:1504:37	0/0:12,0:0:12:0,36,226:0:472:12	0/0:32,0:0:32:0,96,311:0:1285:32	0/0:74,0:0:74:0,223,784:0:2943:74	0/0:13,0:0:13:0,39,111:0:516:13	0/0:10,0:0:10:0,30,76:0:410:10	0/0:49,0:0:49:0,148,585:0:1957:49	0/1:24,12:12:36:30,0,147:488:963:24	0/1:43,42:42:85:176,0,121:1684:1742:43	0/0:22,0:0:22:0,66,186:0:894:22	0/1:45,31:31:76:74,0,161:1230:1813:45	0/0:19,0:0:19:0,57,298:0:771:19	0/0:52,0:0:52:0,157,539:0:2087:52	0/0:31,0:0:31:0,93,305:0:1255:31	0/0:11,0:0:11:0,33,100:0:443:11	0/0:56,0:0:56:0,169,499:0:2267:56	0/0:6,0:0:6:0,18,71:0:246:6	0/0:50,0:0:50:0,151,453:0:2011:50	0/0:48,0:0:48:0,144,576:0:1918:48	0/1:26,35:35:61:160,0,37:1364:1040:26	1/1:7,14:14:21:53,5,0:551:287:7	./.:.:.:.:.:.:.:.	0/0:21,0:0:21:0,63,284:0:857:21	0/0:5,0:0:5:0,15,49:0:205:5	0/0:28,10:10:38:0,11,186:402:1107:28	0/0:21,0:0:21:0,63,191:0:839:21	0/0:12,0:0:12:0,36,95:0:492:12	0/0:20,0:0:20:0,60,224:0:808:20	0/1:31,52:52:83:250,0,7:2077:1267:31	0/0:48,0:0:48:0,144,484:0:1947:48	1/1:0,23:23:23:342,69,0:926:0:0	0/0:20,0:0:20:0,60,218:0:793:20	0/0:37,0:0:37:0,111,393:0:1471:37	0/0:13,0:0:13:0,39,100:0:516:13	0/0:14,0:0:14:0,42,353:0:543:14
29376990	1407188	29376990_1407188	G	A	36662.3	.	AB=0.478796;ABP=25.8479;AC=32;AF=0.123762;AN=224;AO=4026;CIGAR=1X;DP=140780;DPB=63189;DPRA=1.02444;EPP=426.408;EPPR=5394.86;GTI=53;LEN=1;MEANALT=1;MQM=12.9086;MQMR=11.6497;NS=2112;NUMALT=1;ODDS=0.0193325;PAIRED=0.860407;PAIREDR=0.882548;PAO=0;PQA=0;PQR=0;PRO=0;PROBE=SNP|RAPIDGENOMICS_3404_26214;QA=156128;QR=2155810;RO=54201;RPL=1667;RPP=261.291;RPPR=1308.78;RPR=2359;RUN=1;SAF=2095;SAP=17.517;SAR=1931;SRF=28512;SRP=322.288;SRR=25689;TYPE=snp;technology.illumina=1	GT:AD:AO:DP:PL:QA:QR:RO	0/0:12,0:0:12:0,36,130:0:488:12	0/0:37,0:0:37:0,111,304:0:1490:37	0/0:4,0:0:4:0,12,58:0:155:4	0/0:128,0:0:128:0,385,1453:0:5114:128	0/0:18,0:0:18:0,54,265:0:704:18	0/0:69,0:0:69:0,208,666:0:2779:69	0/0:10,0:0:10:0,30,219:0:406:10	0/0:20,0:0:20:0,60,283:0:786:20	0/0:40,0:0:40:0,120,374:0:1618:40	0/0:67,0:0:67:0,202,694:0:2695:67	0/1:18,15:15:33:51,0,55:573:720:18	0/0:56,0:0:56:0,169,499:0:2244:56	0/0:108,0:0:108:0,325,920:0:4285:108	0/0:35,0:0:35:0,105,292:0:1394:35	0/1:32,35:35:67:155,0,172:1410:1258:32	0/1:38,66:66:104:344,0,27:2631:1525:38	0/0:20,0:0:20:0,60,402:0:820:20	0/0:75,0:0:75:0,226,738:0:3008:75	0/0:51,0:0:51:0,154,486:0:2047:51	0/0:66,0:0:66:0,199,621:0:2648:66	0/0:46,0:0:46:0,138,497:0:1838:46	0/0:66,0:0:66:0,199,667:0:2652:66	0/0:33,0:0:33:0,99,340:0:1317:33	0/0:86,0:0:86:0,259,849:0:3404:86	0/0:16,0:0:16:0,48,132:0:619:16	0/0:45,0:0:45:0,135,1102:0:1799:45	0/0:53,0:0:53:0,160,489:0:2109:53	0/0:59,0:0:59:0,178,634:0:2366:59	0/0:96,0:0:96:0,289,972:0:3805:96	0/0:60,0:0:60:0,181,673:0:2388:60	0/0:13,0:0:13:0,39,102:0:484:13	0/0:23,0:0:23:0,69,244:0:912:23	0/0:115,0:0:115:0,346,1109:0:4536:115	0/1:17,13:13:30:56,0,111:514:697:17	0/1:28,29:29:57:127,0,143:1144:1112:28	1/1:0,12:12:12:100,36,0:475:0:0	0/1:21,22:22:43:102,0,48:854:828:21	1/1:8,27:27:35:228,28,0:1048:324:8	1/1:0,21:21:21:230,63,0:834:0:0	1/1:0,87:87:87:879,262,0:3464:0:0	0/0:66,0:0:66:0,199,646:0:2631:66	0/1:25,35:35:60:160,0,112:1403:990:25	1/1:21,44:44:65:377,11,0:1752:844:21	0/0:23,0:0:23:0,69,322:0:913:23	0/0:53,0:0:53:0,160,577:0:2108:53	0/0:21,0:0:21:0,63,232:0:857:21	0/0:94,0:0:94:0,283,1009:0:3752:94	0/1:18,20:20:38:82,0,56:792:726:18	0/0:22,0:0:22:0,66,509:0:868:22	0/0:49,0:0:49:0,148,455:0:1954:49	0/0:13,0:0:13:0,39,131:0:533:13	0/0:43,0:0:43:0,129,462:0:1742:43	0/1:30,35:35:65:130,0,139:1383:1177:30	0/0:25,0:0:25:0,75,357:0:980:25	0/0:28,0:0:28:0,84,283:0:1104:28	0/0:47,0:0:47:0,141,532:0:1884:47	0/0:23,0:0:23:0,69,194:0:894:23	0/0:38,0:0:38:0,114,307:0:1449:38	0/1:23,12:12:35:55,0,120:484:920:23	0/0:45,0:0:45:0,135,455:0:1789:45	0/0:35,0:0:35:0,105,352:0:1397:35	0/0:155,0:0:155:0,467,1421:0:6124:155	0/1:18,22:22:40:92,0,74:856:706:18	0/0:82,0:0:82:0,247,875:0:3231:82	0/0:34,0:0:34:0,102,368:0:1372:34	0/0:38,0:0:38:0,114,312:0:1532:38	0/0:4,0:0:4:0,12,37:0:151:4	0/1:27,17:17:44:47,0,114:664:1075:27	0/0:19,0:0:19:0,57,294:0:775:19	0/0:3,0:0:3:0,9,53:0:123:3	0/0:47,0:0:47:0,141,531:0:1836:47	0/0:57,0:0:57:0,172,588:0:2224:57	0/1:63,60:60:123:351,0,217:2417:2466:63	0/0:35,0:0:35:0,105,351:0:1384:35	0/0:3,0:0:3:0,9,44:0:123:3	0/0:18,0:0:18:0,54,259:0:721:18	0/0:35,0:0:35:0,105,342:0:1377:35	0/0:35,0:0:35:0,105,328:0:1409:35	0/0:15,0:0:15:0,45,219:0:597:15	0/0:54,0:0:54:0,163,605:0:2149:54	0/0:112,0:0:112:0,337,1097:0:4530:112	0/0:30,0:0:30:0,90,360:0:1180:30	0/0:23,0:0:23:0,69,257:0:917:23	0/0:76,0:0:76:0,229,1025:0:2990:76	0/1:27,25:25:52:123,0,141:990:1090:27	0/1:67,56:56:123:275,0,192:2181:2676:67	0/0:32,0:0:32:0,96,310:0:1283:32	0/1:38,28:28:66:89,0,126:1127:1526:38	0/0:13,0:0:13:0,39,147:0:525:13	0/0:80,0:0:80:0,241,827:0:3119:80	0/0:44,0:0:44:0,132,422:0:1755:44	0/0:24,0:0:24:0,72,251:0:935:24	0/0:84,0:0:84:0,253,766:0:3321:84	0/0:3,0:0:3:0,9,24:0:119:3	0/0:45,0:0:45:0,135,425:0:1760:45	0/0:58,0:0:58:0,175,671:0:2293:58	0/1:42,38:38:80:180,0,108:1509:1674:42	1/1:5,16:16:21:79,17,0:615:201:5	0/0:5,0:0:5:0,15,61:0:205:5	0/0:24,0:0:24:0,72,349:0:958:24	0/0:1,0:0:1:0,3,9:0:41:1	0/0:39,7:7:46:0,82,325:279:1562:39	0/0:29,0:0:29:0,87,256:0:1163:29	0/0:7,0:0:7:0,21,65:0:279:7	0/0:32,0:0:32:0,96,350:0:1272:32	0/1:47,61:61:108:299,0,130:2378:1905:47	0/0:41,0:0:41:0,123,395:0:1673:41	1/1:0,16:16:16:248,48,0:648:0:0	0/0:19,0:0:19:0,57,190:0:718:19	0/0:43,0:0:43:0,129,533:0:1700:43	0/0:14,0:0:14:0,42,112:0:561:14	0/0:22,0:0:22:0,66,532:0:885:22
29376992	81867	29376992_81867	T	G	495003	.	AB=0.480895;ABP=82.25;AC=116;AF=0.502167;AN=224;AO=26625;CIGAR=1X;DP=246384;DPB=111071;DPRA=1.00162;EPP=668.72;EPPR=358.617;GTI=35;LEN=1;MEANALT=1.01126;MQM=13.7991;MQMR=11.7827;NS=2112;NUMALT=1;ODDS=0.0136864;PAIRED=0.827906;PAIREDR=0.876555;PAO=0;PQA=0;PQR=0;PRO=0;PROBE=SNP|RAPIDGENOMICS_3404_11324||SNP|RAPIDGENOMICS_3404_11325;QA=1052664;QR=2444709;RO=61169;RPL=12573;RPP=181.413;RPPR=102.847;RPR=14052;RUN=1;SAF=14791;SAP=716.138;SAR=11834;SRF=32714;SRP=646.94;SRR=28455;TYPE=snp;technology.illumina=1	GT:AD:AO:DP:PL:QA:QR:RO	1/1:0,64:64:64:646,193,0:2560:0:0	0/1:11,11:11:22:26,0,59:443:447:11	1/1:0,14:14:14:133,42,0:560:0:0	0/1:66,65:65:131:268,0,236:2604:2650:66	0/1:16,15:15:31:233,0,152:598:634:16	0/0:96,0:0:96:0,289,964:0:3855:96	0/1:10,5:5:15:77,0,224:205:410:10	0/0:32,0:0:32:0,96,272:0:1255:32	0/1:29,39:39:68:140,0,120:1564:1156:29	1/1:0,120:120:120:1289,361,0:4802:0:0	0/0:14,0:0:14:0,42,122:0:570:14	0/0:118,0:0:118:0,355,1170:0:4748:118	0/1:28,32:32:60:180,0,96:1300:1132:28	0/1:21,14:14:35:6,0,224:561:815:21	0/0:90,0:0:90:0,271,833:0:3615:90	0/0:226,0:0:226:0,680,2520:0:9053:226	0/1:21,9:9:31:120,0,562:355:825:21	0/0:107,1:1:108:0,308,1028:37:4221:107	0/1:47,45:45:92:181,0,317:1828:1895:47	0/1:34,38:38:72:141,0,143:1487:1372:34	0/0:126,0:0:126:0,379,1429:0:5060:126	0/1:36,34:34:70:251,0,210:1346:1464:36	0/0:40,0:0:40:0,120,361:0:1602:40	0/0:261,0:0:261:0,786,2571:0:10489:261	1/1:5,19:19:24:123,32,0:779:201:5	0/0:89,0:0:89:0,268,1923:0:3497:89	0/0:96,0:0:96:0,289,1070:0:3824:96	0/1:73,30:30:103:71,0,472:1149:2928:73	1/1:0,96:96:96:1077,289,0:3879:0:0	1/1:0,83:83:83:932,250,0:3318:0:0	0/1:20,21:21:41:112,0,66:842:820:20	0/1:13,39:39:52:232,0,12:1568:525:13	0/1:90,103:103:193:496,0,499:4066:3651:90	1/1:0,30:30:30:345,90,0:1151:0:0	1/1:0,79:79:79:819,238,0:3144:0:0	1/1:0,11:11:11:132,33,0:442:0:0	1/1:0,52:52:52:537,157,0:2107:0:0	1/1:0,63:63:63:761,190,0:2564:0:0	0/1:23,20:20:43:53,0,77:794:924:23	0/0:80,0:0:80:0,241,723:0:3184:80	0/1:25,33:33:58:182,0,174:1310:985:25	1/1:0,71:71:71:709,214,0:2863:0:0	0/1:131,72:72:203:149,0,898:2881:5277:131	1/1:0,27:27:27:230,81,0:1076:0:0	0/1:49,35:35:84:206,0,178:1384:1992:49	0/1:9,8:8:17:21,0,35:319:369:9	0/1:43,44:44:87:259,0,169:1720:1702:43	0/0:111,0:0:111:0,334,1246:0:4439:111	0/1:36,30:30:66:454,0,585:1213:1392:36	1/1:0,87:87:87:816,262,0:3505:0:0	0/0:7,0:0:7:0,21,69:0:283:7	0/1:41,33:33:74:159,0,169:1306:1660:41	0/1:79,56:56:135:190,0,421:2233:3165:79	0/1:28,26:26:54:157,0,309:1021:1096:28	1/1:0,84:84:84:967,253,0:3382:0:0	0/1:58,30:30:88:27,0,386:1222:2275:58	1/1:0,73:73:73:788,220,0:2893:0:0	0/1:15,22:22:37:156,0,39:880:597:15	1/1:15,71:71:86:578,85,0:2858:607:15	0/0:39,12:12:51:0,15,343:488:1568:39	1/1:0,110:110:110:1136,331,0:4448:0:0	0/0:288,0:0:288:0,867,3189:0:11509:288	1/1:0,97:97:97:903,292,0:3848:0:0	0/0:115,0:0:115:0,346,1250:0:4492:115	0/1:24,46:46:70:207,0,36:1852:956:24	0/0:59,0:0:59:0,178,534:0:2376:59	0/0:44,14:14:58:0,4,215:564:1715:44	0/1:25,42:42:67:197,0,86:1691:1009:25	1/1:2,11:11:13:75,3,0:447:82:2	0/1:10,14:14:24:309,0,138:555:402:10	1/1:0,104:104:104:1068,313,0:4175:0:0	0/0:75,0:0:75:0,226,755:0:2917:75	1/1:0,151:151:151:1774,455,0:6094:0:0	0/1:58,50:50:108:155,0,192:1987:2362:58	0/1:5,1:1:6:1,0,46:41:205:5	0/0:60,0:0:60:0,181,589:0:2425:60	1/1:0,41:41:41:507,123,0:1652:0:0	1/1:0,18:18:18:191,54,0:730:0:0	1/1:0,40:40:40:600,120,0:1615:0:0	0/0:74,0:0:74:0,223,868:0:2972:74	0/0:184,0:0:184:0,554,2060:0:7380:184	0/1:29,26:26:55:148,0,87:1021:1173:29	0/1:10,16:16:26:59,0,90:638:392:10	0/1:40,71:71:111:335,0,70:2838:1598:40	0/1:50,27:27:77:93,0,300:1078:2038:50	0/0:113,0:0:113:0,340,1126:0:4511:113	0/0:21,0:0:21:0,63,300:0:838:21	0/0:179,0:0:179:0,539,1783:0:7239:179	1/1:0,41:41:41:528,123,0:1660:0:0	0/1:70,174:174:244:1246,0,52:6931:2798:70	1/1:0,55:55:55:549,166,0:2181:0:0	1/1:0,78:78:79:914,235,0:3129:0:0	0/0:45,0:0:45:0,135,429:0:1751:45	0/0:12,0:0:12:0,36,97:0:484:12	0/1:46,77:77:123:389,0,116:3065:1839:46	0/0:19,0:0:19:0,57,214:0:753:19	0/0:86,0:0:86:0,259,828:0:3420:86	0/0:43,0:0:43:0,129,359:0:1710:43	1/1:6,10:10:16:44,1,0:392:246:6	1/1:0,20:20:20:186,60,0:811:0:0	0/0:32,10:10:42:0,24,243:402:1288:32	0/1:23,17:17:40:90,0,123:689:920:23	1/1:0,60:60:60:710,181,0:2417:0:0	0/1:42,36:36:78:230,0,193:1441:1701:42	1/1:0,79:79:80:820,238,0:3192:0:0	1/1:0,125:125:125:1242,376,0:5008:0:0	1/1:0,70:70:70:747,211,0:2770:0:0	1/1:0,30:30:30:288,90,0:1214:0:0	0/1:31,27:27:58:140,0,99:1048:1240:31	1/1:0,110:110:110:1249,331,0:4409:0:0	0/1:27,22:22:49:147,0,124:879:1061:27	1/1:0,50:50:50:1012,151,0:1966:0:0
29376992	318616	29376992_318616	C	T	338615	.	AB=0.461601;ABP=240.485;AC=109;AF=0.451084;AN=224;AO=18921;CIGAR=1X;DP=197768;DPB=92629;DPRA=0.959119;EPP=1633.29;EPPR=4005.04;GTI=73;LEN=1;MEANALT=1.01433;MQM=13.9429;MQMR=11.7139;NS=2112;NUMALT=1;ODDS=0.00249127;PAIRED=0.823529;PAIREDR=0.873094;PAO=0;PQA=0;PQR=0;PRO=0;PROBE=SNP|RAPIDGENOMICS_3404_11322;QA=741894;QR=2272553;RO=56995;RPL=11252;RPP=1476.35;RPPR=6050.7;RPR=7669;RUN=1;SAF=8970;SAP=113.456;SAR=9951;SRF=26502;SRP=609.86;SRR=30493;TYPE=snp;technology.illumina=1	GT:AD:AO:DP:PL:QA:QR:RO	1/1:0,42:42:42:404,126,0:1683:0:0	0/1:11,9:9:20:58,0,62:347:438:11	1/1:0,12:12:12:122,36,0:492:0:0	0/1:61,52:52:113:206,0,287:2085:2442:61	0/1:19,9:9:28:74,0,243:347:775:19	0/0:103,0:0:103:0,310,1047:0:4151:103	0/0:8,0:0:8:0,24,149:0:309:8	0/0:34,0:0:34:0,102,370:0:1372:34	0/1:26,47:47:73:197,0,47:1907:1013:26	1/1:3,47:47:50:554,123,0:1892:123:3	0/0:55,0:0:55:0,166,586:0:2126:55	0/0:93,0:0:93:0,280,1001:0:3725:93	0/1:29,16:16:45:102,0,176:648:1155:29	0/1:41,23:23:64:57,0,254:943:1618:41	0/0:94,0:0:94:0,283,1005:0:3770:94	0/0:144,0:0:144:0,433,1525:0:5740:144	0/1:13,7:7:20:100,0,380:283:533:13	0/0:151,0:0:151:0,455,1633:0:6037:151	0/0:62,22:22:84:0,68,466:855:2429:62	0/1:36,26:26:62:114,0,312:1017:1460:36	0/0:77,0:0:77:0,232,810:0:3074:77	0/0:113,0:0:113:0,340,1114:0:4526:113	0/0:62,0:0:62:0,187,596:0:2431:62	0/0:174,0:0:174:0,524,1766:0:6988:174	0/0:64,0:0:64:0,193,586:0:2563:64	0/0:59,0:0:59:0,178,1494:0:2332:59	0/0:119,0:0:119:0,358,1323:0:4726:119	0/1:56,48:48:104:126,0,214:1921:2276:56	1/1:0,168:168:168:1864,506,0:6698:0:0	1/1:0,29:29:29:326,87,0:1145:0:0	0/1:24,14:14:38:66,0,101:547:976:24	0/1:28,22:22:50:56,0,121:894:1112:28	0/1:65,81:81:146:343,0,243:3242:2609:65	1/1:0,27:27:27:354,81,0:1072:0:0	1/1:0,58:58:58:586,175,0:2326:0:0	1/1:0,19:19:19:308,57,0:779:0:0	1/1:0,54:54:54:589,163,0:2127:0:0	1/1:0,75:75:75:791,226,0:3018:0:0	0/1:19,18:18:37:153,0,69:718:770:19	0/0:85,0:0:85:0,256,852:0:3339:85	1/1:18,34:34:52:160,7,0:1345:725:18	1/1:2,85:85:87:764,211,0:3395:82:2	0/0:82,35:35:117:0,17,494:1374:3300:82	1/1:4,24:24:28:228,45,0:949:156:4	0/1:50,44:44:94:92,0,274:1779:2016:50	0/1:23,19:19:42:55,0,124:736:894:23	0/1:37,24:24:61:90,0,244:930:1450:37	0/0:96,0:0:96:0,289,987:0:3815:96	0/1:24,25:25:49:588,0,374:986:931:24	1/1:0,86:86:86:999,259,0:3471:0:0	0/0:3,0:0:3:0,9,27:0:123:3	0/1:44,42:42:86:208,0,206:1626:1778:44	0/1:50,26:26:76:22,0,242:1043:2000:50	0/0:47,0:0:47:0,141,572:0:1824:47	1/1:2,69:69:71:635,199,0:2765:78:2	0/1:63,32:32:95:14,0,307:1259:2542:63	1/1:0,48:48:48:537,144,0:1856:0:0	0/0:36,0:0:36:0,108,391:0:1459:36	0/0:21,3:3:24:0,35,174:119:853:21	0/1:30,25:25:55:71,0,117:1017:1203:30	1/1:0,63:63:63:778,190,0:2487:0:0	0/0:217,0:0:217:0,653,2044:0:8703:217	1/1:0,106:106:106:1089,319,0:4201:0:0	0/0:95,0:0:95:0,286,970:0:3815:95	0/1:23,11:11:34:31,0,133:405:903:23	0/0:36,0:0:36:0,108,388:0:1431:36	1/1:25,57:57:82:370,3,0:2273:998:25	0/0:46,22:22:68:0,10,393:873:1831:46	1/1:0,11:11:11:159,33,0:435:0:0	0/1:9,13:13:22:253,0,109:502:365:9	1/1:0,85:85:85:869,256,0:3423:0:0	0/0:74,0:0:74:0,223,723:0:2929:74	1/1:0,109:109:109:1061,328,0:4344:0:0	0/1:30,37:37:67:202,0,88:1457:1222:30	1/1:0,8:8:8:66,24,0:328:0:0	0/1:37,16:16:53:50,0,180:624:1469:37	1/1:0,33:33:33:321,99,0:1313:0:0	1/1:0,18:18:18:163,54,0:724:0:0	1/1:0,27:27:28:348,81,0:1043:0:0	0/0:49,0:0:49:0,148,500:0:1925:49	0/0:99,0:0:99:0,298,969:0:3983:99	0/1:22,22:22:44:170,0,132:876:893:22	0/1:15,23:23:38:190,0,34:907:594:15	0/1:55,25:25:80:40,0,362:982:2204:55	0/0:89,23:23:112:0,73,795:917:3560:89	0/0:83,0:0:83:0,250,873:0:3313:83	0/0:17,0:0:17:0,51,157:0:693:17	0/0:112,0:0:112:0,337,1254:0:4450:112	1/1:2,23:23:25:360,39,0:909:69:2	0/1:103,57:57:160:186,0,621:2255:4151:103	1/1:0,51:51:51:528,154,0:2050:0:0	1/1:0,38:38:38:383,114,0:1506:0:0	0/0:79,0:0:79:0,238,779:0:3164:79	0/0:15,0:0:15:0,45,145:0:593:15	0/1:35,31:31:66:171,0,91:1161:1399:35	0/1:17,32:32:49:235,0,18:1260:693:17	0/0:81,0:0:82:0,244,845:0:3228:81	0/0:13,0:0:13:0,39,99:0:529:13	0/1:19,19:19:38:143,0,36:735:747:19	0/1:19,23:23:42:116,0,56:939:739:19	0/1:9,8:8:17:22,0,44:324:369:9	0/0:31,8:8:39:0,59,298:314:1250:31	1/1:0,75:75:75:780,226,0:2961:0:0	0/1:42,34:34:76:84,0,316:1299:1663:42	1/1:0,74:74:74:801,223,0:2935:0:0	1/1:0,102:102:102:1037,307,0:4086:0:0	1/1:0,41:41:41:367,123,0:1646:0:0	1/1:0,42:42:42:439,126,0:1677:0:0	0/1:13,26:26:39:117,0,5:1040:525:13	1/1:0,95:95:95:1133,286,0:3799:0:0	0/1:15,12:12:27:21,0,175:488:607:15	1/1:0,17:17:17:421,51,0:664:0:0
29376992	318657	29376992_318657	A	T	371159	.	AB=0.469753;ABP=161.957;AC=108;AF=0.454799;AN=224;AO=20469;CIGAR=1X;DP=210391;DPB=98501;DPRA=0.964205;EPP=1000.91;EPPR=2218.61;GTI=68;LEN=1;MEANALT=1.01009;MQM=14.0716;MQMR=11.7087;NS=2112;NUMALT=1;ODDS=0.00115949;PAIRED=0.818164;PAIREDR=0.871464;PAO=0;PQA=0;PQR=0;PRO=0;PROBE=SNP|RAPIDGENOMICS_3404_11322;QA=808643;QR=2418829;RO=60349;RPL=9210;RPP=448.401;RPPR=2243.53;RPR=11259;RUN=1;SAF=11393;SAP=572.531;SAR=9076;SRF=32474;SRP=764.057;SRR=27875;TYPE=snp;technology.illumina=1	GT:AD:AO:DP:PL:QA:QR:RO	1/1:0,45:45:45:452,135,0:1802:0:0	0/1:12,9:9:21:40,0,54:369:488:12	1/1:0,15:15:15:147,45,0:615:0:0	0/1:68,53:53:121:191,0,306:2119:2739:68	0/1:23,15:15:38:140,0,268:589:915:23	0/0:128,0:0:128:0,385,1265:0:5172:128	0/0:12,0:0:12:0,36,241:0:479:12	0/0:24,0:0:24:0,72,247:0:956:24	0/1:28,46:46:74:191,0,49:1874:1140:28	1/1:6,46:46:52:482,102,0:1873:242:6	0/0:40,0:0:40:0,120,438:0:1605:40	0/0:120,0:0:120:0,361,1220:0:4821:120	0/1:30,16:16:46:111,0,206:628:1222:30	0/1:48,19:19:67:12,0,326:771:1944:48	0/0:102,0:0:102:0,307,1136:0:4092:102	0/0:144,0:0:144:0,433,1529:0:5741:144	0/1:14,8:8:22:95,0,354:309:542:14	0/0:160,0:0:160:0,482,1711:0:6428:160	0/0:74,13:13:87:0,151,614:512:2960:74	0/1:44,30:30:74:156,0,325:1221:1792:44	0/0:90,0:0:90:0,271,1028:0:3636:90	0/0:142,0:0:142:0,427,1462:0:5745:142	0/0:65,0:0:65:0,196,643:0:2623:65	0/0:161,0:0:161:0,485,1676:0:6509:161	0/0:68,0:0:68:0,205,635:0:2765:68	0/0:65,0:0:65:0,196,1595:0:2581:65	0/0:125,0:0:125:0,376,1341:0:5028:125	0/1:59,48:48:107:119,0,286:1938:2386:59	1/1:0,171:171:171:1890,515,0:6876:0:0	1/1:0,36:36:36:428,108,0:1459:0:0	0/1:20,20:20:40:98,0,63:811:812:20	0/1:36,25:25:61:51,0,177:1009:1447:36	1/1:43,99:99:142:509,17,0:3973:1742:43	1/1:0,24:24:24:259,72,0:928:0:0	1/1:0,57:57:57:546,172,0:2282:0:0	1/1:0,12:12:12:202,36,0:488:0:0	1/1:0,57:57:57:601,172,0:2265:0:0	1/1:0,74:74:74:803,223,0:2933:0:0	0/1:20,12:12:32:99,0,70:479:806:20	0/0:89,0:0:89:0,268,925:0:3531:89	0/1:22,33:33:55:133,0,38:1326:885:22	1/1:0,80:80:80:817,241,0:3242:0:0	0/0:111,38:38:149:0,74,739:1512:4491:111	1/1:7,22:22:29:163,17,0:902:287:7	0/1:53,58:58:111:173,0,210:2357:2125:53	0/1:24,22:22:46:65,0,168:885:976:24	0/1:42,22:22:64:46,0,280:885:1659:42	0/0:102,0:0:102:0,307,1085:0:4053:102	0/1:26,28:28:54:655,0,450:1095:1004:26	1/1:0,85:85:85:1039,256,0:3408:0:0	0/0:3,0:0:3:0,9,27:0:123:3	0/1:45,47:47:92:242,0,195:1890:1781:45	0/1:48,24:24:72:7,0,268:966:1959:48	0/0:57,0:0:57:0,172,669:0:2262:57	1/1:2,73:73:75:673,211,0:2904:73:2	0/0:70,26:26:96:0,36,457:1053:2823:70	1/1:0,53:53:53:619,160,0:2114:0:0	0/0:40,0:0:40:0,120,414:0:1624:40	0/0:23,7:7:30:0,21,158:278:943:23	0/1:30,23:23:53:61,0,128:922:1205:30	1/1:0,55:55:55:632,166,0:2211:0:0	0/0:204,0:0:204:0,614,1927:0:8241:204	1/1:0,78:78:78:831,235,0:3110:0:0	0/0:95,0:0:95:0,286,1001:0:3860:95	0/1:32,18:18:50:82,0,150:730:1304:32	0/0:45,0:0:45:0,135,444:0:1770:45	0/1:23,68:68:91:422,0,6:2719:930:23	0/1:43,23:23:66:2,0,399:916:1751:43	1/1:0,16:16:16:239,48,0:644:0:0	0/1:8,10:10:18:154,0,85:365:320:8	1/1:0,93:93:94:894,280,0:3727:0:0	0/0:74,0:0:74:0,223,747:0:2974:74	1/1:0,115:115:115:1173,346,0:4645:0:0	0/1:36,43:43:79:280,0,124:1688:1472:36	1/1:0,4:4:4:33,12,0:164:0:0	0/1:28,13:13:41:26,0,122:520:1127:28	1/1:0,39:39:39:390,117,0:1557:0:0	1/1:0,20:20:20:178,60,0:776:0:0	1/1:0,29:29:30:343,87,0:1139:0:0	0/0:50,0:0:51:0,151,512:0:2012:50	0/0:101,0:0:101:0,304,1044:0:4065:101	0/1:21,33:33:54:238,0,95:1309:853:21	0/1:32,26:26:58:160,0,135:1066:1295:32	0/1:52,18:18:70:3,0,388:718:2057:52	0/0:89,24:24:113:0,58,772:976:3566:89	0/0:88,0:0:88:0,265,936:0:3549:88	0/0:10,0:0:10:0,30,106:0:410:10	0/0:91,0:0:91:0,274,1039:0:3643:91	1/1:1,28:28:29:437,68,0:1090:41:1	0/1:108,46:46:154:92,0,722:1869:4356:108	1/1:0,48:48:48:485,144,0:1925:0:0	1/1:0,47:47:47:565,141,0:1867:0:0	0/0:84,0:0:84:0,253,812:0:3358:84	0/0:19,0:0:19:0,57,221:0:775:19	0/1:29,27:27:56:166,0,73:1082:1168:29	0/1:25,34:34:59:222,0,70:1358:1012:25	0/0:92,0:0:92:0,277,1021:0:3714:92	0/0:13,0:0:13:0,39,97:0:512:13	0/1:18,25:25:43:210,0,13:1017:711:18	0/1:19,23:23:42:136,0,74:925:743:19	0/1:9,14:14:23:52,0,27:561:365:9	0/0:28,11:11:39:0,22,184:420:1108:28	1/1:0,67:67:67:718,202,0:2640:0:0	0/1:32,42:42:74:223,0,135:1681:1282:32	1/1:0,84:84:84:912,253,0:3363:0:0	1/1:0,106:106:106:1106,319,0:4241:0:0	1/1:0,38:38:38:343,114,0:1550:0:0	1/1:0,59:59:59:624,178,0:2334:0:0	0/1:19,26:26:45:120,0,52:1049:779:19	1/1:0,113:113:113:1295,340,0:4527:0:0	0/1:18,12:12:30:45,0,190:488:730:18	1/1:0,19:19:19:443,57,0:735:0:0
29376992	812371	29376992_812371	A	C	77897.2	.	AB=0.478428;ABP=38.7986;AC=50;AF=0.241486;AN=220;AO=7168;CIGAR=1X;DP=124386;DPB=49526;DPRA=0.949603;EPP=14.8868;EPPR=12.93;GTI=153;LEN=1;MEANALT=1.01099;MQM=13.1528;MQMR=11.5788;NS=2112;NUMALT=1;ODDS=0.00753099;PAIRED=0.865653;PAIREDR=0.906544;PAO=0;PQA=0;PQR=0;PRO=0;PROBE=SNP|RAPIDGENOMICS_3404_11320;QA=281913;QR=1524454;RO=38799;RPL=2327;RPP=1917.65;RPPR=20277.4;RPR=4841;RUN=1;SAF=5808;SAP=5996.58;SAR=1360;SRF=29477;SRP=22738.2;SRR=9322;TYPE=snp;technology.illumina=1	GT:AD:AO:DP:PL:QA:QR:RO	0/0:46,0:0:46:0,138,443:0:1836:46	0/0:5,0:0:5:0,15,50:0:164:5	0/0:8,1:1:9:0,17,57:41:297:8	0/1:32,34:34:66:183,0,223:1368:1231:32	0/1:6,1:1:7:10,0,51:37:233:6	0/0:66,0:0:66:0,199,695:0:2633:66	0/0:8,0:0:8:0,24,208:0:319:8	./.:.:.:.:.:.:.:.	0/0:41,0:0:41:0,123,387:0:1624:41	0/1:45,22:22:67:18,0,199:890:1750:45	0/0:8,0:0:8:0,24,110:0:297:8	0/0:67,0:0:67:0,202,662:0:2627:67	0/0:24,8:8:32:0,16,170:322:972:24	0/0:28,0:0:28:0,84,329:0:1068:28	0/0:30,0:0:30:0,90,274:0:1188:30	0/0:53,0:0:53:0,160,594:0:2052:53	0/1:9,13:13:22:221,0,101:525:361:9	0/0:30,0:0:30:0,90,277:0:1179:30	0/1:25,32:32:57:116,0,30:1259:989:25	0/0:38,19:19:57:0,11,299:770:1512:38	0/0:62,0:0:63:0,187,589:0:2474:62	0/0:77,0:0:77:0,232,724:0:3022:77	0/0:25,0:0:25:0,75,263:0:981:25	0/0:62,0:0:62:0,187,724:0:2414:62	0/0:8,0:0:8:0,24,105:0:315:8	0/0:48,0:0:48:0,144,1005:0:1825:48	0/0:78,0:0:78:0,235,738:0:3002:78	0/0:39,0:0:39:0,117,357:0:1573:39	0/0:34,0:0:34:0,102,373:0:1343:34	0/0:48,0:0:48:0,144,414:0:1877:48	0/0:38,0:0:38:0,114,455:0:1493:38	0/0:15,0:0:15:0,45,159:0:575:15	0/1:33,24:24:57:167,0,113:966:1310:33	0/1:9,14:14:23:41,0,2:562:339:9	0/0:26,0:0:26:0,78,304:0:1045:26	1/1:0,1:1:1:9,3,0:41:0:0	1/1:5,9:9:14:47,2,0:361:205:5	0/1:13,26:26:39:135,0,44:1033:525:13	1/1:2,9:9:11:139,20,0:353:78:2	0/0:51,0:0:51:0,154,516:0:1994:51	1/1:0,38:38:38:367,114,0:1518:0:0	0/1:11,29:29:40:222,0,32:1149:443:11	0/0:59,0:0:59:0,178,689:0:2289:59	0/0:8,0:0:8:0,24,64:0:297:8	0/0:44,0:0:44:0,132,495:0:1717:44	0/0:8,0:0:8:0,24,65:0:324:8	0/0:46,0:0:46:0,138,479:0:1773:46	0/0:56,0:0:56:0,169,630:0:2191:56	0/1:17,16:16:33:309,0,219:608:662:17	0/1:21,20:20:41:109,0,77:790:836:21	0/0:3,1:1:4:0,3,84:32:115:3	0/0:29,0:0:29:0,87,333:0:1160:29	0/1:18,15:15:33:41,0,87:607:697:18	0/0:36,0:0:36:0,108,497:0:1398:36	0/1:19,9:9:28:19,0,150:352:737:19	0/0:59,0:0:59:0,178,578:0:2301:59	0/1:19,12:12:31:36,0,88:484:779:19	0/0:27,0:0:27:0,81,261:0:1007:27	0/0:11,2:2:13:0,1,63:78:447:11	0/0:3,0:0:3:0,9,30:0:119:3	0/1:5,18:18:23:125,0,3:720:192:5	0/0:76,0:0:76:0,229,801:0:3002:76	1/1:0,80:80:80:895,241,0:3168:0:0	0/0:28,0:0:28:0,84,251:0:1109:28	0/0:26,0:0:26:0,78,271:0:995:26	0/0:28,0:0:28:0,84,231:0:1084:28	0/1:14,14:14:28:72,0,73:570:562:14	1/1:1,15:15:16:130,39,0:570:41:1	0/1:4,2:2:6:20,0,12:78:160:4	0/0:17,0:0:17:0,51,288:0:663:17	0/0:53,0:0:53:0,160,486:0:2084:53	0/0:23,0:0:23:0,69,242:0:935:23	0/1:50,46:46:96:164,0,207:1869:1981:50	0/0:40,0:0:40:0,120,514:0:1599:40	0/0:4,0:0:4:0,12,31:0:164:4	0/0:24,0:0:24:0,72,280:0:943:24	0/1:11,12:12:23:45,0,33:451:383:11	0/1:10,8:8:18:71,0,40:314:392:10	0/0:10,0:0:10:0,30,189:0:374:10	0/0:28,0:0:28:0,84,220:0:1114:28	0/1:36,55:55:91:247,0,82:2220:1430:36	0/0:21,0:0:21:0,63,223:0:841:21	0/0:32,0:0:32:0,96,335:0:1261:32	1/1:0,34:34:34:355,102,0:1342:0:0	0/1:21,16:16:37:80,0,57:625:852:21	0/0:43,0:0:43:0,129,470:0:1704:43	./.:.:.:.:.:.:.:.	0/0:57,0:0:57:0,172,582:0:2245:57	1/1:0,8:8:8:86,24,0:307:0:0	1/1:4,19:19:23:201,36,0:761:156:4	0/0:30,0:0:30:0,90,293:0:1170:30	0/1:20,20:20:40:73,0,71:812:760:20	0/0:43,0:0:43:0,129,415:0:1661:43	0/0:7,0:0:7:0,21,97:0:283:7	0/0:51,0:0:51:0,154,546:0:1945:51	0/0:33,0:0:33:0,99,265:0:1321:33	0/0:49,0:0:49:0,148,474:0:1950:49	0/0:10,0:0:10:0,30,93:0:382:10	0/0:10,0:0:10:0,30,125:0:397:10	0/0:9,0:0:9:0,27,112:0:365:9	0/0:18,0:0:18:0,54,199:0:703:18	0/0:27,0:0:27:0,81,213:0:1066:27	0/0:28,8:8:36:0,32,175:328:1111:28	1/1:0,7:7:7:80,21,0:268:0:0	0/1:13,9:9:22:9,0,84:365:488:13	0/1:46,47:47:93:224,0,167:1885:1753:46	0/0:68,0:0:68:0,205,760:0:2608:68	1/1:0,12:12:12:123,36,0:479:0:0	1/1:0,24:24:24:272,72,0:918:0:0	0/1:14,14:14:28:92,0,66:553:533:14	0/0:8,3:3:11:0,1,41:119:305:8	0/0:22,0:0:22:0,66,367:0:859:22
29376992	812393	29376992_812393	A	T	198071	.	AB=0.493934;ABP=6.22432;AC=135;AF=0.519814;AN=222;AO=13496;CIGAR=1X;DP=101446;DPB=37184;DPRA=1.02369;EPP=90.1678;EPPR=806.66;GTI=208;LEN=1;MEANALT=1.00553;MQM=12.965;MQMR=11.6273;NS=2112;NUMALT=1;ODDS=0.00396344;PAIRED=0.869591;PAIREDR=0.914414;PAO=0;PQA=0;PQR=0;PRO=0;PROBE=SNP|RAPIDGENOMICS_3404_11320;QA=530278;QR=747265;RO=18718;RPL=5055;RPP=1847.7;RPPR=7250.52;RPR=8441;RUN=1;SAF=12165;SAP=18888.4;SAR=1331;SRF=16066;SRP=20877.3;SRR=2652;TYPE=snp;technology.illumina=1	GT:AD:AO:DP:PL:QA:QR:RO	1/1:0,28:28:28:253,84,0:1126:0:0	1/1:0,2:2:2:17,6,0:78:0:0	1/1:0,7:7:7:82,21,0:274:0:0	0/1:22,31:31:53:193,0,90:1219:878:22	0/1:5,1:1:6:10,0,24:31:197:5	0/0:60,0:0:60:0,181,631:0:2396:60	1/1:1,5:5:6:134,8,0:191:41:1	1/1:0,1:1:1:8,3,0:41:0:0	0/1:15,22:22:37:86,0,48:859:607:15	1/1:6,33:33:39:234,68,0:1331:242:6	0/0:4,0:0:4:0,12,33:0:145:4	0/1:14,35:35:49:152,0,11:1389:515:14	0/1:8,21:21:29:118,0,8:845:319:8	0/1:6,10:10:16:66,0,21:402:246:6	0/0:28,0:0:28:0,84,258:0:1126:28	0/0:29,0:0:29:0,87,322:0:1169:29	0/1:10,13:13:23:215,0,110:520:383:10	0/0:30,0:0:30:0,90,323:0:1226:30	0/1:14,32:32:46:149,0,19:1279:552:14	0/1:28,16:16:44:25,0,219:643:1109:28	0/0:47,0:0:47:0,141,435:0:1844:47	0/1:28,19:19:47:60,0,116:761:1131:28	1/1:0,26:26:26:240,78,0:1028:0:0	0/0:49,0:0:49:0,148,598:0:1987:49	1/1:1,3:3:4:16,4,0:119:41:1	0/0:40,0:0:40:0,120,892:0:1555:40	0/0:64,0:0:64:0,193,634:0:2426:64	0/1:18,16:16:34:67,0,42:656:710:18	1/1:0,23:23:23:280,69,0:925:0:0	1/1:0,36:36:36:317,108,0:1361:0:0	0/1:11,22:22:33:157,0,72:884:447:11	0/1:11,7:7:18:25,0,71:275:451:11	1/1:0,37:37:37:399,111,0:1508:0:0	1/1:0,15:15:15:116,45,0:598:0:0	1/1:0,17:17:17:209,51,0:658:0:0	1/1:0,1:1:1:9,3,0:41:0:0	1/1:0,13:13:13:129,39,0:510:0:0	1/1:0,16:16:16:186,48,0:646:0:0	1/1:2,10:10:12:146,23,0:387:82:2	0/0:37,0:0:37:0,111,384:0:1508:37	1/1:0,32:32:32:308,96,0:1278:0:0	1/1:0,31:31:31:377,93,0:1199:0:0	0/1:11,33:33:44:233,0,31:1308:447:11	1/1:0,4:4:4:35,12,0:164:0:0	0/0:13,3:3:16:0,22,142:123:497:13	0/0:5,0:0:5:0,15,43:0:201:5	0/1:19,30:30:49:119,0,113:1208:758:19	0/1:14,29:29:43:232,0,16:1165:562:14	0/1:17,12:12:29:209,0,264:480:697:17	1/1:0,32:32:32:305,96,0:1274:0:0	0/0:3,0:0:3:0,9,95:0:123:3	0/1:19,16:16:35:43,0,135:619:758:19	0/1:10,15:15:25:63,0,21:588:379:10	0/1:13,11:11:24:97,0,130:425:520:13	1/1:0,35:35:35:357,105,0:1328:0:0	0/1:18,13:13:31:70,0,67:505:726:18	1/1:0,27:27:27:277,81,0:1095:0:0	0/1:9,14:14:23:40,0,41:566:333:9	0/0:9,1:1:10:0,22,79:41:369:9	1/1:1,3:3:4:20,4,0:119:41:1	1/1:0,17:17:17:198,51,0:671:0:0	0/0:58,0:0:58:0,175,599:0:2285:58	1/1:0,39:39:39:417,117,0:1566:0:0	0/0:24,0:0:24:0,72,219:0:926:24	0/1:8,9:9:17:68,0,6:365:328:8	0/1:13,13:13:26:31,0,26:518:520:13	0/1:14,16:16:30:80,0,62:652:560:14	1/1:0,14:14:14:115,42,0:547:0:0	0/1:3,2:2:5:23,0,7:82:123:3	1/1:6,12:12:18:206,8,0:479:242:6	0/1:30,18:18:48:4,0,185:715:1218:30	0/0:11,0:0:11:0,33,116:0:447:11	1/1:0,86:86:86:861,259,0:3464:0:0	1/1:0,30:30:30:333,90,0:1144:0:0	0/0:4,0:0:4:0,12,31:0:164:4	0/1:13,9:9:22:91,0,44:337:529:13	1/1:0,20:20:20:189,60,0:775:0:0	1/1:0,12:12:12:106,36,0:476:0:0	1/1:0,7:7:7:130,21,0:261:0:0	0/0:13,0:0:13:0,39,103:0:524:13	0/1:23,41:41:64:205,0,43:1630:904:23	1/1:5,16:16:21:132,23,0:634:205:5	0/1:13,13:13:26:44,0,20:514:508:13	1/1:0,20:20:20:186,60,0:798:0:0	0/1:21,19:19:40:101,0,48:754:833:21	0/0:35,0:0:35:0,105,375:0:1427:35	./.:.:.:.:.:.:.:.	0/0:36,0:0:36:0,108,349:0:1439:36	1/1:0,3:3:3:23,9,0:119:0:0	1/1:4,18:18:22:198,33,0:712:164:4	1/1:0,18:18:18:184,54,0:725:0:0	1/1:0,39:39:39:367,117,0:1529:0:0	0/0:23,0:0:23:0,69,209:0:925:23	0/0:7,0:0:7:0,21,71:0:274:7	0/1:15,13:13:28:57,0,73:519:598:15	0/1:8,13:13:21:41,0,1:520:324:8	0/0:34,0:0:34:0,102,343:0:1386:34	0/0:3,0:0:3:0,9,47:0:119:3	1/1:0,8:8:8:90,24,0:314:0:0	1/1:0,10:10:10:108,30,0:387:0:0	1/1:0,16:16:16:193,48,0:648:0:0	0/0:22,3:3:25:0,49,146:123:898:22	1/1:0,31:31:31:295,93,0:1174:0:0	1/1:0,3:3:3:49,9,0:110:0:0	1/1:0,15:15:15:167,45,0:594:0:0	0/1:24,40:40:64:249,0,41:1580:967:24	1/1:0,49:49:49:563,148,0:1933:0:0	1/1:0,8:8:8:69,24,0:305:0:0	1/1:0,16:16:16:191,48,0:621:0:0	1/1:0,24:24:24:271,72,0:947:0:0	0/1:8,4:4:12:12,0,37:155:328:8	1/1:0,23:23:23:367,69,0:907:0:0
29376992	874828	29376992_874828	C	T	141288	.	AB=0.468275;ABP=122.604;AC=59;AF=0.200186;AN=224;AO=9925;CIGAR=1X;DP=214809;DPB=95561;DPRA=1.03349;EPP=1237.11;EPPR=3018.33;GTI=57;LEN=1;MEANALT=1.00825;MQM=12.6848;MQMR=11.4861;NS=2112;NUMALT=1;ODDS=0.0388213;PAIRED=0.867708;PAIREDR=0.87681;PAO=0;PQA=0;PQR=0;PRO=0;PROBE=SNP|RAPIDGENOMICS_3404_11319;QA=388352;QR=3074343;RO=76638;RPL=4446;RPP=236.477;RPPR=186.964;RPR=5479;RUN=1;SAF=5069;SAP=12.9365;SAR=4856;SRF=39180;SRP=87.0291;SRR=37458;TYPE=snp;technology.illumina=1	GT:AD:AO:DP:PL:QA:QR:RO	1/1:0,32:32:32:288,96,0:1258:0:0	0/1:14,8:8:22:37,0,57:309:570:14	1/1:5,9:9:14:58,4,0:347:201:5	0/0:136,0:0:136:0,409,1529:0:5505:136	0/0:25,0:0:25:0,75,405:0:1025:25	0/0:93,0:0:93:0,280,869:0:3744:93	0/0:8,0:0:8:0,24,178:0:310:8	0/0:15,0:0:15:0,45,184:0:615:15	0/1:34,27:27:61:87,0,156:1073:1372:34	0/1:31,54:54:86:241,0,36:2108:1224:31	0/0:17,0:0:17:0,51,138:0:688:17	0/0:116,0:0:117:0,349,992:0:4678:116	0/0:78,0:0:78:0,235,787:0:3142:78	0/1:14,23:23:37:194,0,38:851:574:14	0/0:65,0:0:65:0,196,707:0:2608:65	0/0:141,0:0:141:0,424,1423:0:5665:141	0/0:30,0:0:30:0,90,751:0:1218:30	0/0:130,0:0:130:0,391,1444:0:5184:130	0/0:94,0:0:94:0,283,940:0:3766:94	0/0:83,0:0:83:0,250,812:0:3334:83	0/0:74,0:0:74:0,223,732:0:2990:74	0/0:82,0:0:82:0,247,828:0:3321:82	0/0:40,0:0:40:0,120,371:0:1555:40	0/0:138,0:0:138:0,415,1495:0:5542:138	0/0:40,0:0:40:0,120,489:0:1601:40	0/0:75,0:0:75:0,226,1800:0:3005:75	0/0:69,0:0:69:0,208,650:0:2774:69	0/1:65,58:58:123:245,0,270:2285:2631:65	1/1:0,125:125:125:1235,376,0:4976:0:0	1/1:0,82:82:82:906,247,0:3260:0:0	0/0:27,11:11:38:0,2,145:429:1071:27	0/1:39,46:46:85:140,0,228:1780:1570:39	0/1:89,74:74:163:182,0,344:2947:3604:89	0/0:35,3:3:38:0,85,358:123:1411:35	1/1:0,67:67:67:610,202,0:2635:0:0	1/1:3,14:14:17:144,29,0:562:123:3	0/0:37,0:0:37:0,111,357:0:1505:37	0/1:39,44:44:83:223,0,97:1738:1565:39	0/0:49,0:0:49:0,148,460:0:1991:49	0/0:82,0:0:82:0,247,897:0:3266:82	0/0:76,0:0:76:0,229,755:0:2983:76	0/1:48,41:41:89:166,0,146:1634:1918:48	0/1:87,60:60:147:82,0,455:2417:3529:87	1/1:0,19:19:19:163,57,0:771:0:0	0/1:57,51:51:108:174,0,194:2018:2302:57	0/0:24,3:3:27:0,58,215:123:957:24	0/1:34,39:39:73:162,0,207:1563:1359:34	0/0:80,0:0:80:0,241,784:0:3233:80	0/0:48,0:0:48:0,144,909:0:1912:48	0/1:46,28:28:74:105,0,334:1092:1847:46	0/0:2,0:0:2:0,6,19:0:82:2	0/1:27,17:17:44:70,0,118:685:1086:27	0/0:120,1:1:121:0,355,1142:41:4842:120	0/0:54,0:0:54:0,163,726:0:2117:54	0/1:33,40:40:73:231,0,119:1588:1349:33	0/0:87,23:23:110:0,111,586:908:3520:87	0/1:28,22:22:50:90,0,118:881:1112:28	0/0:41,0:0:41:0,123,508:0:1647:41	0/0:41,0:0:41:0,123,360:0:1629:41	0/1:15,12:12:27:47,0,86:469:598:15	0/1:31,40:40:71:184,0,115:1592:1235:31	0/0:223,1:1:224:0,665,2450:22:8961:223	0/0:90,0:0:90:0,271,864:0:3574:90	0/0:106,0:0:106:0,319,950:0:4262:106	0/1:10,19:19:29:109,0,5:747:406:10	0/0:52,0:0:52:0,157,540:0:2054:52	0/0:41,0:0:41:0,123,522:0:1651:41	0/0:41,0:0:41:0,123,438:0:1645:41	0/0:16,0:0:16:0,48,155:0:652:16	0/1:12,15:15:27:226,0,199:584:475:12	0/1:31,59:59:90:346,0,58:2357:1242:31	0/0:56,1:1:57:0,141,530:41:2235:56	0/1:58,66:66:124:251,0,282:2636:2333:58	0/1:29,50:50:79:268,0,114:1979:1176:29	0/0:3,0:0:3:0,9,36:0:123:3	0/1:46,28:28:74:85,0,181:1094:1832:46	0/1:25,27:27:52:221,0,100:1074:1013:25	0/1:21,14:14:35:28,0,84:566:853:21	1/1:0,25:25:25:331,75,0:991:0:0	0/0:61,0:0:61:0,184,614:0:2480:61	0/0:133,0:0:133:0,400,1484:0:5350:133	0/1:27,45:45:72:237,0,74:1759:1014:27	0/1:18,39:39:57:157,0,1:1573:730:18	0/0:102,0:0:102:0,307,1051:0:4117:102	0/0:94,0:0:94:0,283,1052:0:3806:94	0/0:115,0:0:115:0,346,1087:0:4597:115	0/0:11,0:0:11:0,33,109:0:447:11	0/0:116,0:0:116:0,349,1134:0:4638:116	0/1:8,8:8:16:71,0,42:324:316:8	0/0:111,0:0:111:0,334,1245:0:4395:111	1/1:0,43:43:43:419,129,0:1680:0:0	1/1:12,38:38:50:351,57,0:1525:492:12	0/0:63,0:0:63:0,190,587:0:2512:63	0/0:21,0:0:21:0,63,223:0:848:21	0/1:31,52:52:83:215,0,50:2069:1238:31	1/1:10,52:52:62:348,23,0:2069:410:10	0/0:127,0:0:127:0,382,1246:0:5084:127	0/0:41,0:0:41:0,123,441:0:1642:41	0/1:15,14:14:29:49,0,50:552:615:15	0/0:15,6:6:21:0,17,104:242:599:15	0/0:18,1:1:19:0,47,157:41:738:18	0/1:11,18:18:29:127,0,25:734:439:11	0/0:53,9:9:62:0,116,424:369:2143:53	0/0:80,0:0:80:0,241,837:0:3200:80	1/1:16,45:45:61:287,26,0:1793:631:16	0/0:176,0:0:176:0,530,1871:0:7130:176	0/0:55,0:0:55:0,166,560:0:2203:55	0/0:25,0:0:25:0,75,258:0:996:25	0/0:24,0:0:24:0,72,239:0:966:24	0/1:16,11:11:27:49,0,101:443:656:16	0/0:17,0:0:17:0,51,183:0:647:17	1/1:0,29:29:29:809,87,0:1113:0:0
29376992	925698	29376992_925698	T	A	52113.7	.	AB=0.444544;ABP=181.715;AC=49;AF=0.226906;AN=224;AO=5449;CIGAR=1X;DP=114818;DPB=48744;DPRA=0.858441;EPP=86.9685;EPPR=1058.72;GTI=212;LEN=1;MEANALT=1.00283;MQM=13.1962;MQMR=11.025;NS=2112;NUMALT=1;ODDS=0.0357136;PAIRED=0.83575;PAIREDR=0.889432;PAO=0;PQA=0;PQR=0;PRO=0;PROBE=SNP|RAPIDGENOMICS_3404_11317||SNP|RAPIDGENOMICS_3404_11318;QA=214470;QR=1594683;RO=39930;RPL=2183;RPP=470.416;RPPR=4482.66;RPR=3266;RUN=1;SAF=3230;SAP=410.334;SAR=2219;SRF=22859;SRP=1824.86;SRR=17071;TYPE=snp;technology.illumina=1	GT:AD:AO:DP:PL:QA:QR:RO	0/0:47,0:0:47:0,141,460:0:1875:47	0/0:25,0:0:25:0,75,241:0:1013:25	0/0:9,1:1:10:0,20,88:41:369:9	0/1:46,19:19:65:6,0,240:762:1798:46	1/1:0,2:2:2:15,6,0:82:0:0	0/0:47,0:0:47:0,141,442:0:1869:47	0/0:13,0:0:13:0,39,261:0:520:13	1/1:2,12:12:14:83,25,0:484:82:2	0/0:25,0:0:25:0,75,237:0:1009:25	0/0:62,11:11:73:0,90,568:438:2476:62	0/0:5,0:0:5:0,15,63:0:196:5	0/0:41,0:0:41:0,123,362:0:1642:41	0/0:41,0:0:41:0,123,346:0:1637:41	0/0:24,0:0:24:0,72,270:0:970:24	0/0:62,0:0:62:0,187,578:0:2472:62	0/0:65,0:0:65:0,196,584:0:2615:65	0/1:7,7:7:14:67,0,14:275:287:7	0/0:31,0:0:31:0,93,368:0:1246:31	0/1:11,18:18:29:185,0,3:726:447:11	0/0:43,10:10:53:0,60,342:389:1733:43	0/0:68,0:0:68:0,205,536:0:2702:68	0/0:16,0:0:16:0,48,156:0:639:16	0/0:28,0:0:28:0,84,285:0:1113:28	0/0:85,0:0:85:0,256,808:0:3435:85	0/0:29,0:0:29:0,87,330:0:1163:29	0/0:40,0:0:40:0,120,803:0:1539:40	0/0:44,0:0:44:0,132,470:0:1746:44	0/0:57,0:0:57:0,172,542:0:2271:57	0/0:55,0:0:55:0,166,511:0:2217:55	0/0:39,0:0:39:0,117,354:0:1537:39	0/0:20,0:0:20:0,60,169:0:793:20	0/0:30,0:0:30:0,90,274:0:1190:30	0/1:22,49:49:71:308,0,27:1996:873:22	0/1:7,4:4:11:7,0,22:136:287:7	0/0:34,0:0:34:0,102,320:0:1378:34	0/1:1,2:2:3:6,0,3:82:41:1	0/1:19,26:26:45:136,0,19:1058:731:19	1/1:6,16:16:22:109,4,0:629:246:6	0/1:10,10:10:20:42,0,16:393:383:10	0/0:42,0:0:42:0,126,426:0:1673:42	1/1:0,30:30:30:277,90,0:1207:0:0	0/1:24,25:25:49:51,0,121:1021:926:24	0/0:92,0:0:92:0,277,838:0:3646:92	0/0:21,0:0:21:0,63,235:0:853:21	0/0:64,0:0:64:0,193,570:0:2572:64	0/0:20,0:0:20:0,60,179:0:812:20	0/0:36,0:0:36:0,108,410:0:1431:36	0/0:49,0:0:49:0,148,399:0:1967:49	0/1:11,9:9:20:151,0,291:347:439:11	1/1:1,14:14:15:198,37,0:558:41:1	1/1:0,3:3:3:32,9,0:123:0:0	0/0:17,0:0:17:0,51,162:0:674:17	0/1:28,23:23:51:150,0,125:864:1117:28	0/0:36,0:0:36:0,108,462:0:1414:36	0/0:25,12:12:37:0,13,128:460:983:25	0/0:41,0:0:41:0,123,463:0:1651:41	1/1:7,15:15:22:117,7,0:607:283:7	0/0:9,0:0:9:0,27,93:0:360:9	0/0:22,2:2:24:0,57,162:82:871:22	0/0:9,0:0:9:0,27,76:0:369:9	0/1:16,28:28:44:120,0,11:1130:634:16	0/0:92,0:0:92:0,277,886:0:3669:92	1/1:0,18:18:18:159,54,0:721:0:0	0/0:32,0:0:32:0,96,307:0:1286:32	0/0:8,0:0:8:0,24,89:0:307:8	0/0:35,0:0:35:0,105,298:0:1408:35	0/1:9,21:21:30:148,0,1:848:365:9	1/1:0,21:21:21:197,63,0:853:0:0	1/1:0,2:2:2:15,6,0:82:0:0	0/0:9,0:0:9:0,27,174:0:357:9	0/0:40,0:0:40:0,120,396:0:1595:40	0/0:37,0:0:37:0,111,333:0:1450:37	0/0:45,19:19:64:0,22,264:775:1802:45	0/0:41,0:0:41:0,123,476:0:1644:41	0/0:1,0:0:1:0,3,11:0:37:1	0/0:42,0:0:42:0,126,395:0:1664:42	0/1:21,14:14:35:65,0,86:562:849:21	0/1:11,4:4:15:22,0,38:164:438:11	0/0:26,0:0:26:0,78,270:0:1031:26	0/0:47,0:0:47:0,141,591:0:1840:47	0/1:45,58:58:103:290,0,113:2292:1796:45	0/0:31,0:0:31:0,93,295:0:1243:31	0/0:30,0:0:30:0,90,308:0:1200:30	1/1:0,27:27:27:266,81,0:1081:0:0	0/1:9,4:4:13:5,0,46:152:369:9	0/0:106,0:0:106:0,319,907:0:4198:106	0/0:8,0:0:8:0,24,98:0:319:8	0/0:43,0:0:43:0,129,441:0:1696:43	0/1:7,10:10:17:105,0,5:366:283:7	0/1:26,27:27:53:79,0,71:1077:1047:26	0/0:20,0:0:20:0,60,245:0:800:20	0/1:17,6:6:23:8,0,78:237:660:17	0/0:37,0:0:37:0,111,417:0:1500:37	0/0:6,0:0:6:0,18,87:0:219:6	0/0:74,0:0:74:0,223,687:0:2962:74	0/0:26,0:0:26:0,78,305:0:1053:26	0/0:83,0:0:83:0,250,822:0:3325:83	0/0:13,0:0:13:0,39,146:0:511:13	0/0:7,0:0:7:0,21,58:0:278:7	0/0:10,0:0:10:0,30,116:0:387:10	0/0:21,0:0:21:0,63,236:0:830:21	0/0:23,0:0:23:0,69,189:0:931:23	1/1:3,13:13:16:113,23,0:504:123:3	0/0:19,13:13:32:0,1,67:533:730:19	0/0:35,3:3:38:0,86,274:123:1399:35	0/1:31,21:21:52:38,0,133:845:1232:31	0/0:35,0:0:35:0,105,348:0:1423:35	1/1:0,4:4:4:33,12,0:164:0:0	0/1:1,9:9:10:58,0,0:365:41:1	0/0:16,10:10:26:0,0,107:410:652:16	0/1:1,4:4:5:18,0,19:164:41:1	0/0:16,0:0:16:0,48,285:0:621:16
29376994	650774	29376994_650774	C	T	702075	.	AB=0.479616;ABP=74.0097;AC=167;AF=0.760223;AN=224;AO=43344;CIGAR=1X;DP=231063;DPB=95135;DPRA=0.912229;EPP=2254.62;EPPR=415.521;GTI=23;LEN=1;MEANALT=1.00587;MQM=15.3568;MQMR=12.5171;NS=2112;NUMALT=1;ODDS=0.0430457;PAIRED=0.746562;PAIREDR=0.822469;PAO=0;PQA=0;PQR=0;PRO=0;PROBE=SNP|RAPIDGENOMICS_3404_08962;QA=1719659;QR=833433;RO=20909;RPL=19625;RPP=842.704;RPPR=376.738;RPR=23719;RUN=1;SAF=22529;SAP=150.19;SAR=20815;SRF=11052;SRP=151.316;SRR=9857;TYPE=snp;technology.illumina=1	GT:AD:AO:DP:PL:QA:QR:RO	0/1:16,34:34:50:235,0,66:1317:638:16	1/1:0,17:17:17:260,51,0:693:0:0	0/1:6,12:12:18:59,0,39:464:246:6	1/1:0,83:83:83:1161,250,0:3301:0:0	1/1:0,33:33:33:552,99,0:1310:0:0	1/1:0,83:83:83:1036,250,0:3316:0:0	0/1:8,9:9:17:136,0,140:357:287:8	1/1:0,28:28:28:250,84,0:1123:0:0	1/1:0,133:133:133:1365,400,0:5361:0:0	0/1:75,39:39:114:248,0,566:1569:2998:75	1/1:0,11:11:11:151,33,0:447:0:0	1/1:2,78:78:80:1001,226,0:3062:78:2	1/1:4,64:64:68:874,175,0:2498:160:4	1/1:0,39:39:39:549,117,0:1546:0:0	0/1:60,45:45:105:164,0,398:1797:2362:60	1/1:0,125:125:125:1272,376,0:5001:0:0	1/1:0,31:31:31:801,93,0:1249:0:0	1/1:0,86:86:86:1011,259,0:3370:0:0	0/0:66,0:0:66:0,199,769:0:2631:66	0/0:95,0:0:95:0,286,1115:0:3817:95	1/1:0,149:149:149:1698,449,0:5987:0:0	0/0:117,0:0:117:0,352,1089:0:4691:117	1/1:0,49:49:49:560,148,0:1980:0:0	0/1:62,43:43:105:155,0,419:1728:2521:62	1/1:0,45:45:45:509,135,0:1791:0:0	1/1:0,72:72:72:1600,217,0:2816:0:0	1/1:0,85:85:85:893,256,0:3427:0:0	0/1:75,37:37:112:92,0,454:1497:3021:75	1/1:0,182:182:182:2031,548,0:7292:0:0	1/1:0,78:78:78:869,235,0:3133:0:0	1/1:11,41:41:52:405,73,0:1613:451:11	0/0:24,15:15:39:0,7,152:607:962:24	0/1:54,89:89:143:429,0,157:3520:2114:54	1/1:0,36:36:36:399,108,0:1437:0:0	1/1:0,38:38:38:597,114,0:1497:0:0	1/1:0,4:4:4:32,12,0:164:0:0	0/0:61,0:0:61:0,184,606:0:2463:61	1/1:0,15:15:15:217,45,0:607:0:0	1/1:0,55:55:55:737,166,0:2225:0:0	1/1:0,107:107:107:1149,322,0:4285:0:0	0/1:22,25:25:47:190,0,58:995:857:22	0/1:34,48:48:82:287,0,78:1923:1355:34	1/1:0,100:100:100:1308,301,0:3986:0:0	1/1:0,6:6:6:44,18,0:237:0:0	0/1:26,47:47:73:306,0,72:1867:1001:26	1/1:0,23:23:23:248,69,0:927:0:0	1/1:0,69:69:69:957,208,0:2779:0:0	0/0:107,0:0:107:0,322,1406:0:4285:107	0/1:30,39:39:69:789,0,469:1564:1195:30	0/1:25,29:29:54:167,0,223:1180:1004:25	0/0:17,2:2:19:0,36,109:82:689:17	0/1:28,25:25:53:146,0,118:1021:1140:28	1/1:0,129:129:129:1542,388,0:5191:0:0	1/1:0,42:42:42:598,126,0:1657:0:0	0/1:64,77:77:141:358,0,279:3094:2594:64	0/0:115,53:53:168:0,27,1200:2136:4622:115	1/1:0,57:57:57:555,172,0:2329:0:0	1/1:0,27:27:27:420,81,0:1091:0:0	1/1:0,26:26:26:343,78,0:1040:0:0	1/1:0,21:21:21:309,63,0:822:0:0	0/0:62,16:16:78:0,37,464:643:2512:62	0/1:113,92:92:205:381,0,939:3640:4535:113	1/1:0,100:100:100:1176,301,0:4040:0:0	0/0:74,0:0:74:0,223,964:0:2963:74	1/1:0,51:51:51:897,154,0:2025:0:0	0/1:36,46:46:82:270,0,222:1865:1448:36	1/1:0,35:35:35:349,105,0:1413:0:0	0/1:42,21:21:63:23,0,221:807:1668:42	1/1:0,5:5:5:47,15,0:196:0:0	0/0:21,0:0:22:0,63,477:0:841:21	1/1:0,121:121:121:1203,364,0:4788:0:0	1/1:0,67:67:67:830,202,0:2665:0:0	1/1:0,155:155:155:1520,467,0:6170:0:0	0/1:56,42:42:98:313,0,225:1677:2216:56	0/0:12,0:0:12:0,36,143:0:479:12	1/1:0,60:60:60:980,181,0:2391:0:0	0/0:32,6:6:38:0,40,278:242:1288:32	1/1:0,42:42:42:388,126,0:1700:0:0	1/1:0,14:14:14:360,42,0:557:0:0	1/1:0,104:104:104:1122,313,0:4223:0:0	1/1:0,98:98:98:1261,295,0:3968:0:0	1/1:0,47:47:47:556,141,0:1880:0:0	1/1:0,38:38:38:550,114,0:1495:0:0	1/1:0,72:72:72:782,217,0:2903:0:0	1/1:0,52:52:52:730,157,0:2088:0:0	1/1:0,59:59:59:795,178,0:2377:0:0	1/1:0,26:26:26:296,78,0:1058:0:0	1/1:0,109:109:109:1329,328,0:4290:0:0	0/1:17,19:19:36:270,0,112:745:659:17	1/1:0,122:122:122:1397,367,0:4840:0:0	0/1:20,45:45:65:492,0,62:1828:812:20	0/1:47,27:27:74:82,0,233:1107:1888:47	1/1:0,49:49:49:564,148,0:1961:0:0	0/1:7,3:3:10:20,0,30:123:287:7	1/1:0,62:62:62:781,187,0:2495:0:0	0/0:56,17:17:73:0,64,570:671:2275:56	1/1:0,107:107:107:1375,322,0:4207:0:0	1/1:0,33:33:33:319,99,0:1333:0:0	1/1:0,55:55:55:729,166,0:2202:0:0	0/1:27,6:6:33:38,0,175:246:1074:27	1/1:0,24:24:24:241,72,0:924:0:0	0/1:28,28:28:56:158,0,270:1131:1108:28	0/1:19,24:24:43:154,0,62:950:775:19	0/0:30,0:0:30:0,90,295:0:1181:30	1/1:20,59:59:79:506,64,0:2370:793:20	0/1:65,99:99:164:798,0,153:3997:2555:65	1/1:0,81:81:81:1051,244,0:3270:0:0	1/1:0,27:27:27:374,81,0:1095:0:0	1/1:0,39:39:39:517,117,0:1574:0:0	1/1:0,18:18:18:195,54,0:715:0:0	1/1:0,11:11:11:181,33,0:447:0:0	1/1:0,31:31:31:568,93,0:1232:0:0
29376999	956687	29376999_956687	A	C	7952.05	.	AB=0.393617;ABP=58.4521;AC=0;AF=0.011448;AN=224;AO=550;CIGAR=1X;DP=212796;DPB=86676;DPRA=1.19766;EPP=34.9902;EPPR=1129.16;GTI=22;LEN=1;MEANALT=1.00629;MQM=18.1836;MQMR=11.3115;NS=2112;NUMALT=1;ODDS=0.82535;PAIRED=0.521818;PAIREDR=0.873638;PAO=0;PQA=0;PQR=0;PRO=0;PROBE=Intergenic|RAPIDGENOMICS_3404_23056;QA=21715;QR=3463094;RO=86094;RPL=315;RPP=28.2783;RPPR=4870.57;RPR=235;RUN=1;SAF=359;SAP=114.442;SAR=191;SRF=48375;SRP=2866.99;SRR=37719;TYPE=snp;technology.illumina=1	GT:AD:AO:DP:PL:QA:QR:RO	0/0:72,0:0:72:0,217,745:0:2923:72	0/0:21,0:0:21:0,63,375:0:843:21	0/0:8,0:0:8:0,24,112:0:328:8	0/0:129,0:0:129:0,388,1306:0:5253:129	0/0:22,2:2:24:0,66,285:82:863:22	0/0:90,0:0:90:0,271,842:0:3609:90	0/0:15,0:0:15:0,45,353:0:569:15	0/0:17,0:0:17:0,51,306:0:697:17	0/0:46,0:0:46:0,138,448:0:1841:46	0/0:122,0:0:122:0,367,1125:0:4940:122	0/0:6,0:0:6:0,18,75:0:246:6	0/0:89,0:0:89:0,268,866:0:3556:89	0/0:45,0:0:45:0,135,497:0:1816:45	0/0:67,0:0:67:0,202,659:0:2726:67	0/0:87,0:0:87:0,262,1071:0:3512:87	0/0:145,0:0:145:0,436,1378:0:5852:145	0/0:34,0:0:34:0,102,715:0:1342:34	0/0:104,0:0:104:0,313,1014:0:4188:104	0/0:44,0:0:44:0,132,392:0:1792:44	0/0:24,8:8:32:0,36,184:311:980:24	0/0:70,0:0:70:0,211,709:0:2790:70	0/0:65,0:0:65:0,196,810:0:2643:65	0/0:32,0:0:32:0,96,403:0:1291:32	0/0:136,0:0:136:0,409,1828:0:5489:136	0/0:29,0:0:29:0,87,322:0:1173:29	0/0:71,5:5:76:0,136,1330:158:2814:71	0/0:70,0:0:70:0,211,600:0:2787:70	0/0:83,0:0:83:0,250,745:0:3360:83	0/0:122,0:0:122:0,367,1137:0:4946:122	0/0:54,0:0:54:0,163,559:0:2171:54	0/0:21,0:0:21:0,63,189:0:848:21	0/0:77,0:0:77:0,232,793:0:3102:77	0/0:173,0:0:173:0,521,1706:0:6959:173	0/0:41,0:0:41:0,123,400:0:1663:41	0/0:28,0:0:28:0,84,234:0:1139:28	0/0:13,0:0:13:0,39,392:0:533:13	0/0:69,0:0:69:0,208,724:0:2755:69	0/0:54,0:0:54:0,163,744:0:2170:54	0/0:54,0:0:54:0,163,678:0:2148:54	0/0:81,2:2:83:0,213,744:62:3276:81	0/0:99,0:0:99:0,298,914:0:4003:99	0/0:77,0:0:77:0,232,760:0:3132:77	0/0:99,1:1:100:0,280,988:37:3996:99	0/0:15,0:0:15:0,45,312:0:598:15	0/0:55,0:0:55:0,166,627:0:2183:55	0/0:26,0:0:26:0,78,563:0:1062:26	0/0:72,0:0:72:0,217,961:0:2899:72	0/0:85,2:2:87:0,222,880:81:3444:85	0/0:57,5:5:62:0,60,1110:205:2226:57	0/0:77,0:0:77:0,232,720:0:3096:77	0/0:15,0:0:15:0,45,132:0:594:15	0/0:83,2:2:85:0,216,789:82:3346:83	0/0:140,0:0:140:0,421,1331:0:5665:140	0/0:43,1:1:44:0,105,535:41:1721:43	0/0:85,0:0:85:0,256,914:0:3429:85	0/0:53,0:0:53:0,160,582:0:2165:53	0/0:37,1:1:38:0,91,329:40:1509:37	0/0:44,0:0:44:0,132,375:0:1760:44	0/0:54,0:0:54:0,163,567:0:2123:54	0/0:28,0:0:28:0,84,233:0:1108:28	0/0:55,0:0:55:0,166,583:0:2229:55	0/0:104,18:18:122:0,200,1029:734:4204:104	0/0:70,0:0:70:0,211,793:0:2827:70	0/0:55,0:0:55:0,166,600:0:2197:55	0/0:34,0:0:34:0,102,368:0:1341:34	0/0:34,0:0:34:0,102,460:0:1368:34	0/0:56,1:1:57:0,149,605:41:2244:56	0/0:63,0:0:63:0,190,609:0:2510:63	0/0:22,0:0:22:0,66,218:0:861:22	0/0:38,1:1:39:0,76,785:41:1517:38	0/0:97,0:0:97:0,292,894:0:3888:97	0/0:60,0:0:60:0,181,743:0:2421:60	0/0:106,0:0:106:0,319,1073:0:4252:106	0/0:68,0:0:68:0,205,707:0:2713:68	0/0:8,0:0:8:0,24,66:0:328:8	0/0:40,0:0:40:0,120,409:0:1627:40	0/0:31,0:0:31:0,93,279:0:1238:31	0/0:16,0:0:16:0,48,216:0:638:16	0/0:25,0:0:25:0,75,373:0:989:25	0/0:49,0:0:49:0,148,489:0:1987:49	0/0:107,0:0:107:0,322,1010:0:4309:107	0/0:31,0:0:31:0,93,342:0:1218:31	0/0:43,0:0:43:0,129,447:0:1750:43	0/0:101,0:0:101:0,304,1095:0:4063:101	0/0:96,7:7:103:0,257,1004:268:3880:96	0/0:205,6:6:211:0,588,1770:245:8318:205	0/0:20,0:0:20:0,60,235:0:768:20	0/0:132,0:0:132:0,397,1326:0:5352:132	0/0:18,0:0:18:0,54,255:0:713:18	0/0:68,0:0:68:0,205,882:0:2739:68	0/0:29,0:0:29:0,87,256:0:1181:29	0/0:45,0:0:45:0,135,451:0:1820:45	0/0:51,1:1:52:0,134,473:41:2038:51	0/0:3,0:0:3:0,9,22:0:123:3	0/0:81,0:0:81:0,244,719:0:3297:81	0/0:31,0:0:31:0,93,276:0:1271:31	0/0:61,0:0:61:0,184,652:0:2479:61	0/0:7,0:0:7:0,21,132:0:287:7	0/0:44,0:0:44:0,132,378:0:1784:44	0/0:33,0:0:33:0,99,300:0:1322:33	0/0:53,0:0:53:0,160,596:0:2169:53	0/0:25,2:2:27:0,64,205:82:1008:25	0/0:38,0:0:38:0,114,433:0:1541:38	0/0:59,0:0:59:0,178,531:0:2397:59	0/0:47,0:0:47:0,141,455:0:1889:47	0/0:92,0:0:94:0,277,898:0:3711:92	0/0:22,0:0:22:0,66,212:0:884:22	0/0:13,0:0:13:0,39,166:0:502:13	0/0:46,0:0:46:0,138,442:0:1850:46	0/0:68,5:5:73:0,115,703:197:2749:68	0/0:19,0:0:19:0,57,189:0:775:19	0/0:37,3:3:40:0,57,742:95:1474:37
29377000	39543	29377000_39543	T	C	361164	.	AB=0.463308;ABP=158.536;AC=147;AF=0.642415;AN=224;AO=22088;CIGAR=1X;DP=153778;DPB=66130;DPRA=0.876142;EPP=830.939;EPPR=1015.81;GTI=63;LEN=1;MEANALT=1.00566;MQM=14.4097;MQMR=11.3506;NS=2112;NUMALT=1;ODDS=0.00224434;PAIRED=0.796903;PAIREDR=0.881385;PAO=0;PQA=0;PQR=0;PRO=0;PROBE=SNP|RAPIDGENOMICS_3404_48092||SNP|RAPIDGENOMICS_3404_48093||SNP|RAPIDGENOMICS_3404_48094;QA=862955;QR=920545;RO=22982;RPL=8888;RPP=1830.92;RPPR=3298.75;RPR=13200;RUN=1;SAF=13037;SAP=1564.98;SAR=9051;SRF=13066;SRP=940.546;SRR=9916;TYPE=snp;technology.illumina=1	GT:AD:AO:DP:PL:QA:QR:RO	0/1:17,9:9:26:10,0,123:369:678:17	0/1:13,16:16:29:75,0,126:607:516:13	0/1:6,3:3:9:1,0,28:105:246:6	1/1:0,61:61:61:657,184,0:2347:0:0	1/1:0,17:17:17:231,51,0:684:0:0	0/1:51,36:36:87:119,0,211:1431:2075:51	0/1:4,7:7:11:149,0,110:270:155:4	0/0:3,0:0:3:0,9,35:0:119:3	0/1:26,19:19:45:85,0,97:752:1035:26	1/1:0,65:65:65:749,196,0:2581:0:0	1/1:0,21:21:21:199,63,0:815:0:0	1/1:0,33:33:33:453,99,0:1329:0:0	1/1:0,39:39:39:330,117,0:1561:0:0	1/1:0,36:36:36:400,108,0:1427:0:0	0/1:43,30:30:73:39,0,224:1209:1728:43	0/1:51,90:90:141:460,0,73:3527:2012:51	0/1:8,11:11:19:111,0,117:442:301:8	0/1:59,63:63:122:296,0,207:2464:2363:59	0/0:28,5:5:33:0,54,305:196:1125:28	1/1:0,39:39:39:403,117,0:1561:0:0	1/1:0,59:59:59:664,178,0:2344:0:0	1/1:0,42:42:42:463,126,0:1644:0:0	0/1:11,13:13:24:51,0,16:521:433:11	0/0:53,21:21:74:0,20,377:857:2085:53	1/1:0,8:8:8:79,24,0:314:0:0	1/1:0,43:43:43:1092,129,0:1723:0:0	0/1:31,51:51:82:279,0,54:2056:1240:31	1/1:0,74:74:74:731,223,0:2896:0:0	1/1:36,75:75:111:377,8,0:2978:1418:36	0/1:27,32:32:59:202,0,94:1254:1081:27	1/1:0,24:24:24:215,72,0:942:0:0	1/1:7,20:20:27:136,19,0:820:283:7	1/1:0,51:51:51:475,154,0:2020:0:0	0/0:19,4:4:23:0,40,137:146:757:19	0/1:15,9:9:24:18,0,129:337:615:15	0/0:3,0:0:3:0,9,22:0:123:3	0/0:18,5:5:23:0,21,102:205:713:18	0/1:17,13:13:30:34,0,99:511:693:17	1/1:0,26:26:26:248,78,0:1004:0:0	0/0:88,0:0:89:0,265,852:0:3523:88	0/1:33,23:23:56:50,0,178:925:1331:33	0/1:66,36:36:102:150,0,346:1429:2646:66	0/1:50,37:37:87:231,0,241:1477:2025:50	0/0:13,1:1:14:0,16,92:27:533:13	0/1:46,13:13:59:33,0,223:515:1854:46	1/1:0,43:43:43:429,129,0:1732:0:0	1/1:0,35:35:35:421,105,0:1369:0:0	1/1:0,77:77:77:931,232,0:3028:0:0	0/1:19,25:25:44:461,0,206:981:757:19	0/0:35,0:0:35:0,105,444:0:1372:35	0/1:3,3:3:6:30,0,7:123:123:3	0/1:14,20:20:34:53,0,52:776:561:14	0/1:65,59:59:124:248,0,335:2388:2626:65	1/1:0,27:27:27:345,81,0:1035:0:0	1/1:1,43:43:44:533,100,0:1713:37:1	0/0:58,7:7:65:0,138,522:287:2324:58	0/1:29,40:40:69:190,0,86:1600:1181:29	1/1:0,49:49:49:530,148,0:1909:0:0	1/1:0,21:21:21:209,63,0:849:0:0	0/1:22,22:22:44:88,0,63:852:881:22	1/1:0,51:51:51:497,154,0:2018:0:0	0/0:214,0:0:214:0,644,2032:0:8560:214	1/1:0,57:57:57:504,172,0:2261:0:0	1/1:0,34:34:34:415,102,0:1345:0:0	0/1:6,5:5:11:26,0,44:205:246:6	1/1:0,19:19:19:221,57,0:760:0:0	1/1:0,15:15:15:182,45,0:562:0:0	1/1:0,37:37:37:495,111,0:1497:0:0	1/1:0,13:13:13:147,39,0:520:0:0	1/1:2,8:8:10:141,13,0:301:82:2	1/1:0,40:40:40:528,120,0:1560:0:0	1/1:8,25:25:33:313,39,0:985:328:8	1/1:0,104:104:104:958,313,0:4161:0:0	0/1:36,30:30:66:77,0,159:1180:1413:36	1/1:0,11:11:11:90,33,0:447:0:0	0/0:15,0:0:15:0,45,142:0:606:15	1/1:0,30:30:30:245,90,0:1177:0:0	0/1:7,5:5:12:26,0,53:201:287:7	0/1:13,5:5:18:28,0,121:192:520:13	1/1:0,60:60:60:596,181,0:2358:0:0	0/1:59,58:58:117:285,0,182:2313:2411:59	1/1:0,36:36:36:439,108,0:1411:0:0	1/1:0,39:39:39:423,117,0:1560:0:0	1/1:0,86:86:86:948,259,0:3458:0:0	1/1:23,48:48:71:274,3,0:1890:912:23	1/1:0,112:112:112:1206,337,0:4443:0:0	0/0:39,0:0:39:0,117,350:0:1579:39	0/1:51,59:59:110:335,0,352:2329:2070:51	0/1:15,11:11:26:33,0,136:434:597:15	1/1:0,85:85:85:858,256,0:3390:0:0	1/1:5,27:27:32:220,58,0:1058:196:5	0/1:9,17:17:26:130,0,52:685:365:9	1/1:0,51:51:51:528,154,0:1970:0:0	0/1:5,5:5:10:37,0,13:205:201:5	0/1:35,11:11:46:42,0,234:447:1402:35	1/1:0,23:23:23:213,69,0:921:0:0	0/1:54,31:31:85:17,0,211:1222:2176:54	0/1:10,8:8:18:62,0,49:328:401:10	0/0:15,5:5:20:0,17,152:182:607:15	1/1:0,26:26:26:297,78,0:1049:0:0	1/1:0,7:7:7:96,21,0:279:0:0	0/0:37,0:0:37:0,111,336:0:1478:37	1/1:0,16:16:16:197,48,0:652:0:0	1/1:11,23:23:34:140,11,0:922:451:11	0/1:36,28:28:64:63,0,132:1088:1426:36	0/1:73,42:42:115:161,0,367:1709:2951:73	0/1:23,20:20:43:144,0,75:803:931:23	0/1:21,25:25:46:85,0,82:999:853:21	0/0:21,1:1:22:0,58,253:41:853:21	1/1:4,36:36:40:409,87,0:1414:160:4	0/0:5,0:0:5:0,15,40:0:201:5	0/0:19,0:0:19:0,57,277:0:753:19
29377000	39969	29377000_39969	C	A	458739	.	AB=0.483465;ABP=42.2899;AC=139;AF=0.642946;AN=224;AO=27541;CIGAR=1X;DP=194289;DPB=86841;DPRA=0.896122;EPP=768.062;EPPR=798.149;GTI=21;LEN=1;MEANALT=1.00281;MQM=12.8679;MQMR=11.4109;NS=2112;NUMALT=1;ODDS=0.0141789;PAIRED=0.855452;PAIREDR=0.883787;PAO=0;PQA=0;PQR=0;PRO=0;PROBE=SNP|RAPIDGENOMICS_3404_48092||SNP|RAPIDGENOMICS_3404_48093||SNP|RAPIDGENOMICS_3404_48094;QA=1080624;QR=1173713;RO=29291;RPL=14811;RPP=344.454;RPPR=1696.16;RPR=12730;RUN=1;SAF=12428;SAP=571.422;SAR=15113;SRF=13567;SRP=347.932;SRR=15724;TYPE=snp;technology.illumina=1	GT:AD:AO:DP:PL:QA:QR:RO	0/0:36,15:15:51:0,9,259:606:1468:36	0/1:11,5:5:16:74,0,178:205:443:11	0/0:32,10:10:42:0,23,185:406:1292:32	1/1:0,95:95:95:957,286,0:3793:0:0	1/1:0,17:17:17:178,51,0:667:0:0	0/1:34,45:45:79:245,0,69:1770:1335:34	0/1:9,8:8:17:74,0,74:290:350:9	0/1:22,14:14:37:34,0,111:574:858:22	0/1:23,15:15:38:31,0,141:603:939:23	1/1:0,94:94:94:998,283,0:3794:0:0	1/1:0,25:25:25:300,75,0:1017:0:0	1/1:0,53:53:53:561,160,0:2120:0:0	1/1:0,68:68:68:702,205,0:2717:0:0	1/1:0,48:48:48:454,144,0:1921:0:0	0/0:32,6:6:38:0,45,328:246:1304:32	0/1:52,90:90:142:469,0,103:3583:2077:52	0/1:11,12:12:23:155,0,95:442:428:11	0/0:64,17:17:81:0,68,436:679:2536:64	0/1:27,27:27:54:149,0,69:1081:1103:27	1/1:0,56:56:56:636,169,0:2226:0:0	1/1:0,141:141:141:1414,424,0:5683:0:0	1/1:0,34:34:34:308,102,0:1382:0:0	0/1:22,12:12:34:30,0,230:484:870:22	0/1:87,32:32:119:42,0,527:1304:3526:87	1/1:0,50:50:50:469,151,0:1944:0:0	1/1:0,34:34:34:685,102,0:1323:0:0	0/1:24,30:30:54:88,0,72:1208:980:24	1/1:0,92:92:92:956,277,0:3659:0:0	0/0:69,35:35:104:0,17,381:1427:2787:69	0/1:36,29:29:65:65,0,191:1172:1450:36	1/1:0,56:56:56:514,169,0:2227:0:0	0/1:23,21:21:44:113,0,149:831:939:23	1/1:0,113:113:113:1234,340,0:4544:0:0	0/1:38,38:38:76:134,0,142:1524:1514:38	1/1:10,39:39:49:247,44,0:1556:406:10	0/1:4,13:13:17:226,0,17:525:141:4	0/0:34,10:10:44:0,42,280:397:1332:34	0/1:57,19:19:76:16,0,336:771:2320:57	1/1:0,20:20:20:229,60,0:724:0:0	0/0:156,0:0:156:0,470,1773:0:6285:156	0/0:48,23:23:71:0,21,323:916:1916:48	0/1:49,59:59:108:215,0,125:2398:1992:49	1/1:45,87:87:132:435,15,0:3485:1811:45	1/1:6,13:13:19:95,13,0:529:242:6	0/0:40,21:21:61:0,3,238:857:1610:40	1/1:0,30:30:30:307,90,0:1178:0:0	1/1:0,76:76:76:849,229,0:3031:0:0	1/1:0,51:51:51:408,154,0:2071:0:0	0/1:26,14:14:40:183,0,318:570:1016:26	0/0:92,0:0:92:0,277,915:0:3689:92	0/0:4,2:2:6:0,1,22:78:155:4	0/0:60,25:25:85:0,20,436:1001:2401:60	0/1:56,31:31:87:135,0,303:1240:2239:56	1/1:0,51:51:51:662,154,0:1981:0:0	1/1:0,129:129:129:1479,388,0:5159:0:0	0/1:62,34:34:96:138,0,401:1369:2466:62	0/1:21,25:25:46:115,0,63:999:819:21	1/1:0,23:23:23:231,69,0:916:0:0	1/1:0,43:43:43:452,129,0:1724:0:0	0/0:16,6:6:22:0,11,123:233:640:16	1/1:0,49:49:49:648,148,0:1998:0:0	0/0:182,0:0:182:0,548,1774:0:7317:182	1/1:0,77:77:77:733,232,0:3091:0:0	1/1:1,75:75:76:698,196,0:2987:37:1	0/1:25,17:17:42:79,0,159:676:976:25	1/1:0,25:25:25:247,75,0:999:0:0	1/1:0,23:23:23:238,69,0:927:0:0	1/1:0,60:60:60:582,181,0:2400:0:0	1/1:0,5:5:5:42,15,0:197:0:0	0/1:4,8:8:12:81,0,51:324:156:4	1/1:0,100:100:100:964,301,0:3978:0:0	0/0:33,14:14:47:0,22,204:574:1331:33	1/1:0,69:69:69:722,208,0:2756:0:0	0/1:28,26:26:54:128,0,110:1017:1136:28	1/1:0,1:1:1:10,3,0:41:0:0	0/0:37,0:0:37:0,111,383:0:1509:37	1/1:0,21:21:21:252,63,0:844:0:0	0/1:8,8:8:16:66,0,43:311:319:8	0/1:18,13:13:31:45,0,180:499:715:18	1/1:0,76:76:76:742,229,0:3095:0:0	0/1:55,66:66:121:269,0,133:2651:2227:55	1/1:0,48:48:48:454,144,0:1911:0:0	1/1:0,43:43:43:422,129,0:1714:0:0	1/1:0,91:91:91:988,274,0:3633:0:0	0/1:40,26:26:66:76,0,239:1007:1578:40	1/1:0,90:90:90:974,271,0:3581:0:0	0/0:28,0:0:28:0,84,347:0:1103:28	0/1:71,62:62:133:220,0,329:2478:2862:71	0/1:11,8:8:19:121,0,60:307:442:11	1/1:0,105:105:105:1212,316,0:4189:0:0	0/0:28,17:17:45:0,2,179:679:1109:28	0/1:26,25:25:51:110,0,81:1002:1039:26	1/1:1,34:34:35:387,71,0:1346:41:1	1/1:6,15:15:21:65,6,0:611:246:6	0/1:40,17:17:57:3,0,220:676:1600:40	1/1:0,17:17:17:172,51,0:652:0:0	0/1:29,45:45:74:255,0,80:1687:1141:29	0/1:14,7:7:21:15,0,115:283:570:14	0/1:13,15:15:28:81,0,109:612:524:13	1/1:0,23:23:23:252,69,0:918:0:0	1/1:0,26:26:26:251,78,0:1058:0:0	0/0:21,0:0:21:0,63,254:0:839:21	1/1:0,57:57:57:583,172,0:2293:0:0	0/1:38,54:54:92:239,0,320:2160:1509:38	0/1:52,58:58:110:455,0,215:2312:2072:52	0/1:52,31:31:83:66,0,266:1237:2105:52	0/1:30,26:26:56:101,0,208:1027:1209:30	0/0:16,7:7:23:0,6,179:283:634:16	0/0:25,0:0:25:0,75,271:0:1008:25	0/1:19,25:25:44:113,0,69:1006:766:19	0/1:4,5:5:9:115,0,2:192:160:4	0/0:29,0:0:29:0,87,719:0:1129:29
29377000	96517	29377000_96517	G	C	236271	.	AB=0.473136;ABP=56.5615;AC=140;AF=0.637632;AN=224;AO=16341;CIGAR=1X;DP=106525;DPB=41949;DPRA=0.899513;EPP=1119.8;EPPR=544.421;GTI=105;LEN=1;MEANALT=1.01146;MQM=13.1412;MQMR=11.4301;NS=2112;NUMALT=1;ODDS=0.0112171;PAIRED=0.855762;PAIREDR=0.883184;PAO=0;PQA=0;PQR=0;PRO=0;PROBE=SNP|RAPIDGENOMICS_3404_48088;QA=647635;QR=583666;RO=14647;RPL=10531;RPP=2964.73;RPPR=5263.92;RPR=5810;RUN=1;SAF=4546;SAP=6985.85;SAR=11795;SRF=5128;SRP=2861.47;SRR=9519;TYPE=snp;technology.illumina=1	GT:AD:AO:DP:PL:QA:QR:RO	0/1:16,25:25:41:174,0,47:1025:652:16	1/1:6,17:17:23:153,0,0:681:242:6	1/1:0,3:3:3:26,9,0:112:0:0	1/1:0,41:41:41:423,123,0:1636:0:0	1/1:0,22:22:22:303,66,0:877:0:0	0/1:23,31:31:54:217,0,50:1245:901:23	0/1:10,2:2:12:11,0,158:82:401:10	0/0:14,4:4:18:0,14,216:164:556:14	0/0:18,8:8:26:0,6,131:328:680:18	1/1:0,51:51:51:478,154,0:2071:0:0	1/1:0,4:4:4:30,12,0:164:0:0	1/1:0,47:47:47:475,141,0:1898:0:0	1/1:0,23:23:23:249,69,0:927:0:0	1/1:0,12:12:12:103,36,0:453:0:0	0/1:41,17:17:58:31,0,203:688:1648:41	0/0:48,13:13:61:0,35,329:529:1921:48	0/1:5,5:5:10:91,0,124:201:201:5	0/0:26,15:15:41:0,1,145:598:1050:26	0/0:12,3:3:15:0,22,84:119:484:12	1/1:0,8:8:8:136,24,0:320:0:0	1/1:0,22:22:22:267,66,0:857:0:0	1/1:0,29:29:29:330,87,0:1158:0:0	0/1:2,7:7:9:28,0,13:273:82:2	0/1:23,39:39:62:186,0,36:1590:926:23	1/1:0,20:20:20:196,60,0:789:0:0	1/1:0,33:33:33:605,99,0:1298:0:0	0/1:19,19:19:38:95,0,52:746:758:19	1/1:0,35:35:35:435,105,0:1397:0:0	0/1:14,36:36:50:310,0,7:1450:566:14	0/1:37,24:24:61:72,0,187:936:1475:37	1/1:0,12:12:20:131,36,0:492:0:0	0/1:12,10:10:22:18,0,65:406:492:12	1/1:0,77:77:77:744,232,0:3105:0:0	0/1:10,11:11:21:31,0,38:447:406:10	0/1:22,12:12:34:48,0,106:474:875:22	0/0:10,3:3:13:0,16,98:123:397:10	0/1:22,9:9:31:3,0,116:365:894:22	0/1:28,21:21:49:55,0,126:857:1127:28	1/1:0,13:13:13:147,39,0:520:0:0	0/0:43,0:0:43:0,129,461:0:1683:43	1/1:5,17:17:22:97,27,0:679:192:5	0/0:29,9:9:38:0,38,241:369:1145:29	0/1:33,32:32:65:169,0,110:1240:1301:33	0/1:7,7:7:14:16,0,10:287:279:7	0/1:17,19:19:36:57,0,84:766:666:17	1/1:0,15:15:15:177,45,0:615:0:0	1/1:0,46:46:46:571,138,0:1850:0:0	1/1:0,29:29:29:354,87,0:1135:0:0	0/1:22,8:8:30:163,0,395:324:849:22	0/0:43,14:14:57:0,56,440:566:1724:43	1/1:0,1:1:1:11,3,0:41:0:0	0/1:17,23:23:40:99,0,45:933:679:17	0/0:20,7:7:27:0,9,110:287:775:20	1/1:0,31:31:31:411,93,0:1178:0:0	1/1:0,31:31:31:292,93,0:1236:0:0	0/1:25,15:15:40:76,0,156:611:1012:25	0/1:5,17:17:22:91,0,22:689:205:5	1/1:0,17:17:17:282,51,0:684:0:0	1/1:0,21:21:21:210,63,0:861:0:0	1/1:1,5:5:6:40,9,0:205:41:1	1/1:0,16:16:16:193,48,0:652:0:0	0/0:92,0:0:92:0,277,1015:0:3701:92	1/1:0,56:56:56:489,169,0:2271:0:0	1/1:0,36:36:36:331,108,0:1425:0:0	0/0:18,7:7:25:0,1,156:278:722:18	1/1:0,15:15:15:207,45,0:597:0:0	1/1:0,20:20:20:201,60,0:811:0:0	1/1:0,22:22:22:270,66,0:893:0:0	1/1:0,11:11:11:102,33,0:451:0:0	0/1:3,4:4:7:52,0,31:146:123:3	1/1:0,50:50:50:486,151,0:1996:0:0	0/1:7,7:7:14:32,0,57:287:287:7	1/1:0,73:73:73:874,220,0:2941:0:0	0/1:16,23:23:39:109,0,40:905:644:16	1/1:0,4:4:4:41,12,0:164:0:0	0/0:15,0:0:15:0,45,163:0:602:15	1/1:0,21:21:21:220,63,0:861:0:0	0/1:13,9:9:22:26,0,57:355:533:13	0/1:7,6:6:13:29,0,78:237:287:7	1/1:0,4:4:4:60,12,0:164:0:0	0/0:48,12:12:60:0,48,345:488:1934:48	1/1:0,17:17:17:212,51,0:666:0:0	1/1:0,13:13:13:138,39,0:515:0:0	1/1:0,29:29:29:302,87,0:1150:0:0	0/1:30,17:17:47:31,0,140:680:1210:30	1/1:0,49:49:49:502,148,0:1971:0:0	0/0:8,0:0:8:0,24,82:0:328:8	0/1:21,21:21:42:80,0,60:857:839:21	0/1:12,9:9:21:76,0,49:369:488:12	1/1:0,84:84:84:956,253,0:3355:0:0	0/1:16,13:13:29:9,0,59:511:656:16	0/1:13,12:12:25:76,0,45:488:533:13	1/1:0,18:18:18:158,54,0:738:0:0	1/1:2,8:8:10:56,13,0:328:73:2	0/1:26,8:8:34:27,0,173:320:1050:26	1/1:0,12:12:12:144,36,0:492:0:0	0/1:19,17:17:36:52,0,72:680:742:19	0/0:11,2:2:13:0,25,93:82:447:11	0/0:12,0:0:12:0,36,121:0:484:12	1/1:0,20:20:20:224,60,0:812:0:0	1/1:0,4:4:4:34,12,0:164:0:0	0/0:14,0:0:14:0,42,179:0:562:14	1/1:0,12:12:12:138,36,0:478:0:0	0/0:31,10:10:41:0,21,209:406:1225:31	0/0:20,3:3:23:0,47,178:123:812:20	0/1:30,15:15:45:48,0,139:615:1191:30	0/1:19,9:9:28:6,0,131:365:766:19	0/1:8,13:13:21:53,0,43:521:314:8	0/0:14,0:0:14:0,42,235:0:557:14	0/1:9,25:25:34:123,0,9:1003:365:9	0/0:5,1:1:6:0,9,29:32:201:5	0/0:19,0:0:19:0,57,472:0:730:19
29377000	96561	29377000_96561	T	C	281543	.	AB=0.468948;ABP=95.5222;AC=138;AF=0.637546;AN=224;AO=19563;CIGAR=1X;DP=130653;DPB=53522;DPRA=0.888152;EPP=3865.57;EPPR=1243.13;GTI=51;LEN=1;MEANALT=1.00852;MQM=12.9774;MQMR=11.3826;NS=2112;NUMALT=1;ODDS=0.00744562;PAIRED=0.862291;PAIREDR=0.875805;PAO=0;PQA=0;PQR=0;PRO=0;PROBE=SNP|RAPIDGENOMICS_3404_48088;QA=775600;QR=748987;RO=18632;RPL=10617;RPP=312.946;RPPR=536.741;RPR=8946;RUN=1;SAF=8357;SAP=903.967;SAR=11206;SRF=8563;SRP=267.339;SRR=10069;TYPE=snp;technology.illumina=1	GT:AD:AO:DP:PL:QA:QR:RO	0/1:23,29:29:52:149,0,70:1185:926:23	0/1:18,17:17:35:53,0,46:685:701:18	1/1:0,4:4:4:34,12,0:160:0:0	1/1:0,68:68:68:788,205,0:2747:0:0	1/1:0,26:26:26:331,78,0:973:0:0	0/1:35,46:46:81:331,0,95:1842:1427:35	0/1:9,1:1:10:11,0,157:41:365:9	0/1:12,6:6:18:9,0,182:246:492:12	0/0:23,8:8:31:0,21,179:324:894:23	1/1:0,63:63:63:592,190,0:2506:0:0	1/1:0,4:4:4:30,12,0:164:0:0	1/1:0,70:70:70:695,211,0:2810:0:0	1/1:0,33:33:33:383,99,0:1321:0:0	1/1:0,15:15:15:127,45,0:580:0:0	0/1:55,48:48:103:165,0,178:1890:2207:55	0/0:64,20:20:84:0,41,437:814:2576:64	0/1:7,3:3:10:25,0,142:123:283:7	0/0:35,14:14:49:0,33,251:561:1423:35	0/0:23,3:3:26:0,55,190:119:931:23	1/1:0,22:22:22:261,66,0:889:0:0	1/1:0,44:44:44:496,132,0:1787:0:0	1/1:0,36:36:36:412,108,0:1459:0:0	0/0:4,2:2:6:0,1,37:78:164:4	0/1:29,48:48:77:241,0,70:1923:1181:29	1/1:0,25:25:25:236,75,0:998:0:0	1/1:0,33:33:33:659,99,0:1289:0:0	0/1:35,20:20:55:61,0,187:784:1400:35	1/1:0,57:57:57:630,172,0:2278:0:0	0/1:27,49:49:76:350,0,54:1961:1035:27	0/1:56,41:41:97:162,0,360:1622:2250:56	1/1:0,34:34:34:336,102,0:1353:0:0	0/1:18,12:12:30:16,0,104:483:712:18	1/1:0,79:79:79:732,238,0:3173:0:0	1/1:11,26:26:37:116,2,0:1054:433:11	0/1:22,8:8:30:3,0,117:324:902:22	0/0:10,3:3:13:0,16,98:123:406:10	0/0:29,10:10:39:0,13,167:397:1185:29	0/1:30,15:15:45:18,0,159:615:1213:30	1/1:0,23:23:23:277,69,0:934:0:0	0/0:56,0:0:56:0,169,610:0:2203:56	1/1:10,28:28:38:178,15,0:1107:406:10	0/1:27,21:21:48:45,0,156:857:1086:27	0/1:37,35:35:72:137,0,159:1407:1483:37	0/1:12,12:12:24:24,0,48:492:492:12	0/1:20,25:25:45:88,0,82:1017:798:20	1/1:0,13:13:13:163,39,0:533:0:0	1/1:0,56:56:56:636,169,0:2271:0:0	1/1:0,51:51:51:577,154,0:1993:0:0	0/1:16,10:10:26:189,0,378:406:644:16	0/0:54,14:14:68:0,90,552:568:2130:54	0/1:2,1:1:3:2,0,10:41:78:2	0/1:22,23:23:45:98,0,72:935:898:22	0/1:22,14:14:36:30,0,125:574:880:22	1/1:0,32:32:32:352,96,0:1255:0:0	1/1:0,31:31:31:296,93,0:1257:0:0	0/1:39,14:14:53:19,0,234:566:1546:39	0/1:8,14:14:22:44,0,71:570:328:8	1/1:0,25:25:25:343,75,0:1004:0:0	1/1:0,28:28:28:285,84,0:1127:0:0	0/1:9,4:4:13:2,0,35:164:369:9	1/1:0,17:17:17:206,51,0:688:0:0	0/0:134,0:0:134:0,403,1377:0:5376:134	1/1:0,80:80:80:738,241,0:3213:0:0	1/1:0,43:43:43:410,129,0:1733:0:0	0/1:23,11:11:34:27,0,167:451:899:23	1/1:0,27:27:27:294,81,0:1103:0:0	1/1:0,29:29:29:271,87,0:1173:0:0	1/1:0,35:35:35:396,105,0:1414:0:0	1/1:0,10:10:10:93,30,0:410:0:0	0/1:3,6:6:9:93,0,25:232:123:3	1/1:0,56:56:56:532,169,0:2249:0:0	0/1:11,8:8:19:19,0,70:328:419:11	1/1:0,96:96:96:1103,289,0:3812:0:0	0/1:19,33:33:52:153,0,29:1319:775:19	1/1:0,5:5:5:51,15,0:201:0:0	0/0:17,0:0:17:0,51,160:0:693:17	1/1:0,36:36:36:357,108,0:1467:0:0	0/1:15,12:12:27:44,0,64:483:611:15	0/0:10,3:3:13:0,15,118:119:401:10	1/1:0,12:12:12:127,36,0:473:0:0	0/0:58,14:14:72:0,66,421:551:2330:58	1/1:0,21:21:21:229,63,0:816:0:0	1/1:0,25:25:25:288,75,0:988:0:0	1/1:0,36:36:36:348,108,0:1441:0:0	0/1:24,21:21:45:72,0,107:844:976:24	1/1:0,70:70:70:669,211,0:2818:0:0	0/0:14,0:0:14:0,42,129:0:566:14	0/1:38,29:29:67:70,0,139:1189:1558:38	0/1:15,9:9:24:71,0,66:362:611:15	1/1:0,106:106:106:1113,319,0:4282:0:0	0/0:17,11:11:28:0,3,71:434:693:17	0/1:15,11:11:26:52,0,79:443:602:15	1/1:0,35:35:35:372,105,0:1399:0:0	0/1:7,8:8:15:28,0,32:319:287:7	0/1:52,14:14:66:35,0,271:562:2092:52	1/1:0,13:13:13:152,39,0:529:0:0	0/1:16,24:24:40:102,0,44:968:652:16	0/0:11,4:4:15:0,10,72:156:451:11	0/0:14,4:4:18:0,23,105:164:533:14	1/1:0,14:14:14:134,42,0:570:0:0	1/1:0,10:10:10:103,30,0:406:0:0	0/0:15,0:0:15:0,45,188:0:607:15	1/1:0,17:17:17:198,51,0:681:0:0	0/0:48,18:18:66:0,32,312:738:1964:48	0/1:23,16:16:39:133,0,121:629:923:23	0/1:47,23:23:70:117,0,221:895:1880:47	0/1:18,13:13:31:32,0,91:533:720:18	0/1:11,13:13:24:46,0,54:500:425:11	0/0:18,0:0:18:0,54,267:0:725:18	0/1:9,25:25:34:123,0,9:1003:369:9	0/0:5,1:1:6:0,9,29:41:205:5	0/0:30,0:0:30:0,90,778:0:1166:30
29377000	96647	29377000_96647	T	C	210498	.	AB=0.469003;ABP=69.9148;AC=144;AF=0.634985;AN=222;AO=15316;CIGAR=1X;DP=100193;DPB=39432;DPRA=0.916656;EPP=500.917;EPPR=366.592;GTI=128;LEN=1;MEANALT=1.00357;MQM=12.5912;MQMR=11.3149;NS=2112;NUMALT=1;ODDS=0.00631621;PAIRED=0.878036;PAIREDR=0.889344;PAO=0;PQA=0;PQR=0;PRO=0;PROBE=SNP|RAPIDGENOMICS_3404_48088;QA=609837;QR=536777;RO=13438;RPL=5149;RPP=3573.03;RPPR=6098.93;RPR=10167;RUN=1;SAF=11034;SAP=6466.6;SAR=4282;SRF=8787;SRP=2767.28;SRR=4651;TYPE=snp;technology.illumina=1	GT:AD:AO:DP:PL:QA:QR:RO	0/1:20,13:13:33:43,0,92:525:802:20	0/1:17,13:13:30:13,0,34:515:697:17	1/1:0,4:4:4:53,12,0:155:0:0	1/1:0,59:59:59:704,178,0:2394:0:0	1/1:1,15:15:16:132,7,0:584:41:1	1/1:18,46:46:64:419,30,0:1860:707:18	0/1:11,3:3:14:43,0,129:123:392:11	1/1:0,4:4:4:38,12,0:164:0:0	0/0:31,7:7:38:0,59,273:287:1214:31	1/1:0,46:46:46:410,138,0:1851:0:0	./.:.:.:.:.:.:.:.	1/1:0,48:48:48:480,144,0:1951:0:0	1/1:0,23:23:23:248,69,0:943:0:0	1/1:0,14:14:14:119,42,0:565:0:0	0/1:35,38:38:73:152,0,85:1522:1405:35	0/1:42,24:24:66:68,0,267:976:1649:42	0/1:5,3:3:8:30,0,97:119:205:5	0/1:18,13:13:31:9,0,83:533:720:18	0/0:17,0:0:17:0,51,155:0:679:17	1/1:0,19:19:19:175,57,0:770:0:0	1/1:0,42:42:42:477,126,0:1706:0:0	1/1:0,11:11:11:135,33,0:434:0:0	1/1:3,9:9:12:59,7,0:346:119:3	1/1:11,24:24:35:253,14,0:959:451:11	1/1:0,21:21:21:177,63,0:846:0:0	1/1:2,24:24:26:464,0,0:976:82:2	0/0:28,11:11:39:0,2,166:447:1135:28	1/1:0,52:52:52:467,157,0:2106:0:0	0/1:33,32:32:65:217,0,109:1304:1317:33	0/1:56,22:22:78:23,0,442:894:2244:56	1/1:0,29:29:29:273,87,0:1181:0:0	0/1:9,3:3:12:16,0,60:123:369:9	1/1:0,51:51:51:479,154,0:2041:0:0	0/1:15,19:19:34:67,0,17:749:602:15	0/0:9,2:2:11:0,16,52:82:357:9	0/0:8,1:1:9:0,19,58:41:328:8	0/0:19,9:9:28:0,10,103:342:749:19	0/1:15,10:10:25:7,0,123:406:593:15	1/1:0,18:18:18:263,54,0:721:0:0	0/0:44,0:0:44:0,132,432:0:1787:44	1/1:8,21:21:29:144,4,0:849:328:8	0/1:8,19:19:27:105,0,1:771:314:8	0/1:27,18:18:45:26,0,125:734:1071:27	0/1:15,9:9:24:1,0,100:369:607:15	0/1:18,23:23:41:85,0,54:939:729:18	1/1:0,9:9:9:129,27,0:345:0:0	1/1:0,35:35:35:384,105,0:1391:0:0	1/1:0,52:52:52:513,157,0:2040:0:0	0/1:17,12:12:29:217,0,318:470:689:17	0/0:56,0:0:56:0,169,655:0:2237:56	0/1:4,4:4:8:7,0,13:146:150:4	1/1:11,22:22:33:126,8,0:902:447:11	0/1:14,22:22:36:191,0,46:879:553:14	1/1:0,22:22:22:229,66,0:865:0:0	1/1:0,22:22:22:259,66,0:880:0:0	0/0:36,14:14:50:0,5,232:557:1446:36	0/1:5,4:4:9:7,0,37:164:205:5	1/1:0,24:24:24:244,72,0:980:0:0	1/1:0,21:21:21:240,63,0:816:0:0	0/0:9,3:3:12:0,7,45:123:369:9	1/1:0,15:15:15:187,45,0:602:0:0	0/0:113,0:0:113:0,340,1076:0:4558:113	1/1:0,62:62:62:552,187,0:2455:0:0	1/1:0,25:25:25:230,75,0:995:0:0	0/1:16,12:12:28:31,0,41:471:652:16	1/1:0,28:28:28:270,84,0:1140:0:0	1/1:0,28:28:28:248,84,0:1132:0:0	1/1:1,30:30:31:342,85,0:1212:41:1	1/1:0,5:5:5:43,15,0:201:0:0	1/1:2,9:9:11:155,18,0:351:82:2	1/1:0,43:43:43:426,129,0:1732:0:0	0/1:13,9:9:22:11,0,49:369:498:13	1/1:0,73:73:73:671,220,0:2938:0:0	0/1:24,29:29:53:127,0,66:1145:972:24	1/1:0,4:4:4:40,12,0:164:0:0	0/0:19,0:0:19:0,57,152:0:761:19	1/1:0,28:28:28:245,84,0:1134:0:0	0/1:10,6:6:16:25,0,62:238:388:10	0/1:8,5:5:13:0,0,25:173:310:8	1/1:0,15:15:15:125,45,0:598:0:0	0/0:56,15:15:71:0,65,371:606:2284:56	1/1:0,20:20:20:179,60,0:816:0:0	1/1:0,16:16:16:202,48,0:638:0:0	1/1:0,28:28:28:276,84,0:1132:0:0	0/1:7,17:17:24:85,0,3:693:287:7	1/1:0,65:65:65:616,196,0:2618:0:0	0/0:13,0:0:13:0,39,144:0:520:13	0/1:33,28:28:61:38,0,135:1128:1314:33	0/1:15,8:8:23:64,0,46:291:607:15	1/1:0,99:99:99:934,298,0:3980:0:0	0/1:7,5:5:12:2,0,21:201:283:7	0/1:12,8:8:20:40,0,73:324:492:12	1/1:0,27:27:27:302,81,0:1076:0:0	0/1:9,10:10:19:21,0,17:406:365:9	0/1:43,11:11:54:9,0,247:438:1729:43	1/1:0,5:5:5:52,15,0:205:0:0	1/1:12,21:21:33:93,2,0:848:488:12	0/1:9,4:4:13:2,0,51:155:365:9	0/0:8,4:4:12:0,5,34:164:279:8	1/1:0,8:8:8:67,24,0:301:0:0	1/1:0,7:7:7:78,21,0:287:0:0	0/0:5,0:0:5:0,15,41:0:201:5	1/1:0,16:16:16:186,48,0:644:0:0	0/0:50,12:12:62:0,69,365:488:2028:50	0/1:19,19:19:38:160,0,85:771:767:19	0/1:37,20:20:57:55,0,208:816:1478:37	0/1:15,12:12:27:19,0,55:484:607:15	0/1:7,18:18:25:94,0,3:692:260:7	0/0:25,0:0:25:0,75,258:0:1017:25	0/1:4,13:13:17:54,0,23:487:164:4	0/0:3,1:1:4:0,3,13:41:114:3	0/0:28,0:0:28:0,84,720:0:1101:28
29377000	751259	29377000_751259	A	T	337971	.	AB=0.437445;ABP=501.533;AC=119;AF=0.595297;AN=222;AO=18547;CIGAR=1X;DP=149921;DPB=63562;DPRA=0.783525;EPP=1043.42;EPPR=492.06;GTI=74;LEN=1;MEANALT=1.00665;MQM=15.8086;MQMR=12.0666;NS=2112;NUMALT=1;ODDS=0.0225017;PAIRED=0.749555;PAIREDR=0.855864;PAO=0;PQA=0;PQR=0;PRO=0;PROBE=Intergenic|RAPIDGENOMICS_3404_51889;QA=730796;QR=1082462;RO=27155;RPL=8812;RPP=102.754;RPPR=570.094;RPR=9735;RUN=1;SAF=10015;SAP=260.502;SAR=8532;SRF=14181;SRP=119.508;SRR=12974;TYPE=snp;technology.illumina=1	GT:AD:AO:DP:PL:QA:QR:RO	1/1:8,32:32:40:372,6,0:1281:297:8	0/1:5,14:14:19:72,0,99:570:205:5	0/1:16,12:12:28:13,0,60:484:642:16	1/1:0,70:70:70:837,211,0:2807:0:0	0/1:1,9:9:10:145,0,9:369:41:1	0/1:39,14:14:53:23,0,226:565:1563:39	1/1:0,6:6:6:145,18,0:238:0:0	0/0:22,0:0:22:0,66,231:0:898:22	0/0:70,2:2:72:0,198,839:64:2798:70	1/1:0,42:42:42:604,126,0:1666:0:0	1/1:6,11:11:17:59,4,0:451:246:6	1/1:0,27:27:27:498,81,0:1099:0:0	1/1:0,30:30:30:386,90,0:1198:0:0	1/1:0,26:26:26:336,78,0:1026:0:0	0/1:39,18:18:57:45,0,202:725:1550:39	0/1:50,24:24:74:7,0,248:943:2001:50	1/1:0,20:20:20:459,60,0:770:0:0	0/1:43,30:30:73:96,0,184:1186:1727:43	0/1:38,16:16:54:80,0,159:648:1537:38	1/1:0,60:60:60:756,181,0:2373:0:0	1/1:0,36:36:36:490,108,0:1446:0:0	0/1:27,18:18:45:52,0,222:712:1051:27	0/1:42,14:14:56:53,0,211:556:1674:42	1/1:0,118:118:118:1197,355,0:4717:0:0	1/1:0,23:23:23:276,69,0:921:0:0	1/1:0,39:39:39:1000,117,0:1540:0:0	0/1:55,34:34:89:164,0,264:1378:2190:55	1/1:0,65:65:65:861,196,0:2592:0:0	0/0:125,0:0:125:0,376,1581:0:4958:125	0/0:74,0:0:74:0,223,806:0:2976:74	0/1:10,8:8:18:19,0,46:324:406:10	0/0:55,0:0:55:0,166,769:0:2141:55	1/1:0,61:61:61:790,184,0:2421:0:0	0/0:14,0:0:14:0,42,163:0:551:14	0/1:15,22:22:37:147,0,50:865:584:15	1/1:0,5:5:5:51,15,0:201:0:0	0/1:29,23:23:52:88,0,202:935:1132:29	0/0:47,9:9:56:0,16,308:369:1919:47	1/1:0,23:23:23:258,69,0:914:0:0	0/1:22,31:31:53:168,0,17:1245:867:22	0/0:21,5:5:26:0,11,160:205:834:21	0/0:56,1:1:57:0,158,522:27:2276:56	0/1:56,37:37:93:170,0,235:1439:2224:56	0/0:19,0:0:19:0,57,210:0:721:19	0/1:14,17:17:31:187,0,69:671:560:14	0/0:10,3:3:13:0,3,88:123:402:10	1/1:0,105:105:105:1300,316,0:4169:0:0	0/1:44,43:43:87:462,0,592:1706:1723:44	0/1:21,10:10:31:193,0,346:391:838:21	0/0:45,0:0:45:0,135,417:0:1810:45	./.:.:.:.:.:.:.:.	1/1:27,54:54:81:437,18,0:2170:1090:27	0/0:102,0:0:102:0,307,1086:0:4111:102	1/1:1,29:29:30:493,62,0:1150:41:1	1/1:0,57:57:57:793,172,0:2298:0:0	0/0:55,0:0:55:0,166,676:0:2225:55	0/0:37,7:7:44:0,9,210:278:1453:37	1/1:0,22:22:22:212,66,0:875:0:0	1/1:0,12:12:12:140,36,0:488:0:0	0/1:14,23:23:37:129,0,5:939:566:14	1/1:0,34:34:34:370,102,0:1382:0:0	0/0:162,0:0:162:0,488,1695:0:6487:162	1/1:0,72:72:72:828,217,0:2876:0:0	0/0:47,10:10:57:0,31,646:410:1862:47	0/1:41,16:16:57:9,0,220:625:1656:41	1/1:0,24:24:24:327,72,0:954:0:0	1/1:0,27:27:27:368,81,0:1063:0:0	1/1:0,14:14:14:190,42,0:570:0:0	0/0:11,0:0:11:0,33,165:0:447:11	0/1:7,9:9:16:169,0,111:310:274:7	1/1:0,61:61:61:621,184,0:2460:0:0	0/1:18,10:10:28:33,0,127:377:726:18	0/1:31,37:37:68:277,0,132:1482:1249:31	0/0:30,11:11:41:0,4,126:441:1213:30	0/0:5,0:0:5:0,15,41:0:191:5	0/0:40,0:0:40:0,120,370:0:1570:40	1/1:0,38:38:38:509,114,0:1474:0:0	0/1:4,2:2:6:20,0,17:82:155:4	0/1:13,8:8:21:114,0,51:292:510:13	0/0:43,0:0:43:0,129,393:0:1642:43	0/0:61,5:5:66:0,160,525:201:2480:61	1/1:0,72:72:72:900,217,0:2874:0:0	1/1:0,20:20:20:256,60,0:803:0:0	1/1:0,38:38:38:500,114,0:1541:0:0	0/1:26,46:46:72:337,0,18:1803:1054:26	1/1:0,62:62:62:690,187,0:2479:0:0	0/0:30,0:0:30:0,90,335:0:1213:30	0/1:43,67:67:110:487,0,207:2650:1721:43	0/0:14,1:1:15:0,36,195:41:574:14	1/1:0,69:69:69:770,208,0:2798:0:0	0/1:34,16:16:50:54,0,125:652:1376:34	0/1:20,23:23:43:125,0,73:898:808:20	1/1:0,42:42:42:404,126,0:1701:0:0	0/0:10,4:4:14:0,5,58:164:373:10	0/1:43,27:27:70:113,0,234:1099:1737:43	1/1:0,19:19:19:208,57,0:775:0:0	0/1:25,24:24:49:180,0,151:935:994:25	0/1:19,8:8:27:3,0,96:328:760:19	0/0:27,0:0:27:0,81,292:0:1077:27	1/1:0,9:9:9:154,27,0:352:0:0	1/1:0,26:26:26:244,78,0:1057:0:0	0/0:41,0:0:41:0,123,410:0:1642:41	0/1:13,11:11:24:133,0,125:429:511:13	0/0:24,0:0:24:0,72,248:0:941:24	0/0:27,1:1:28:0,57,270:41:1063:27	0/1:49,31:31:80:89,0,205:1267:1919:49	0/1:15,23:23:38:144,0,10:931:602:15	0/0:10,3:3:13:0,9,101:123:406:10	0/1:11,7:7:18:25,0,26:269:443:11	0/1:18,11:11:29:115,0,130:447:738:18	0/1:4,20:20:24:129,0,54:820:164:4	0/0:30,0:0:30:0,90,577:0:1188:30
29377000	751309	29377000_751309	A	T	310483	.	AB=0.443433;ABP=363.161;AC=121;AF=0.603715;AN=222;AO=17167;CIGAR=1X;DP=135845;DPB=58376;DPRA=0.836193;EPP=2590.71;EPPR=2588.65;GTI=53;LEN=1;MEANALT=1.00518;MQM=15.8519;MQMR=12.1852;NS=2112;NUMALT=1;ODDS=0.0156119;PAIRED=0.752315;PAIREDR=0.857596;PAO=0;PQA=0;PQR=0;PRO=0;PROBE=Intergenic|RAPIDGENOMICS_3404_51889;QA=671556;QR=955284;RO=24290;RPL=10366;RPP=1610.61;RPPR=3026.97;RPR=6801;RUN=1;SAF=6952;SAP=1349.78;SAR=10215;SRF=10509;SRP=960.102;SRR=13781;TYPE=snp;technology.illumina=1	GT:AD:AO:DP:PL:QA:QR:RO	0/1:15,22:22:37:205,0,91:882:574:15	1/1:2,8:8:10:58,15,0:311:82:2	0/1:18,12:12:30:6,0,84:478:707:18	1/1:0,56:56:56:767,169,0:2225:0:0	1/1:0,9:9:9:179,27,0:361:0:0	0/0:33,11:11:44:0,37,259:400:1327:33	1/1:0,6:6:6:145,18,0:238:0:0	0/0:32,0:0:32:0,96,396:0:1277:32	0/0:47,2:2:49:0,129,559:78:1895:47	1/1:0,43:43:43:589,129,0:1710:0:0	1/1:5,16:16:21:107,19,0:648:205:5	1/1:0,32:32:32:545,96,0:1269:0:0	1/1:0,31:31:31:400,93,0:1245:0:0	1/1:0,26:26:26:370,78,0:1039:0:0	0/1:40,19:19:59:70,0,188:761:1591:40	0/0:59,26:26:85:0,8,331:1027:2326:59	1/1:0,17:17:17:423,51,0:648:0:0	0/0:48,13:13:61:0,58,373:502:1902:48	0/1:23,21:21:44:143,0,64:823:918:23	1/1:0,52:52:54:691,157,0:2085:0:0	1/1:0,35:35:35:447,105,0:1400:0:0	0/1:24,14:14:38:33,0,249:546:936:24	0/1:35,17:17:52:95,0,163:681:1384:35	1/1:0,114:114:114:1234,343,0:4509:0:0	1/1:0,17:17:17:214,51,0:689:0:0	1/1:0,41:41:41:1063,123,0:1624:0:0	0/1:38,23:23:61:101,0,162:906:1486:38	1/1:1,53:53:54:726,143,0:2122:37:1	0/0:115,0:0:115:0,346,1296:0:4513:115	0/0:87,0:0:87:0,262,893:0:3446:87	1/1:1,2:2:3:14,0,0:82:41:1	0/0:68,0:0:68:0,205,873:0:2717:68	1/1:0,60:60:60:770,181,0:2417:0:0	0/0:21,0:0:21:0,63,211:0:821:21	0/1:10,13:13:23:143,0,40:525:368:10	0/1:1,5:5:6:32,0,15:191:37:1	0/1:33,27:27:60:110,0,242:1087:1306:33	0/0:46,8:8:54:0,21,284:328:1801:46	1/1:0,26:26:26:321,78,0:1027:0:0	0/1:23,36:36:59:227,0,55:1447:900:23	0/1:18,10:10:28:29,0,140:397:730:18	0/0:52,1:1:53:0,146,513:41:2052:52	0/1:26,31:31:57:246,0,141:1220:998:26	0/0:22,0:0:22:0,66,279:0:868:22	0/1:14,18:18:32:241,0,36:717:562:14	0/0:10,1:1:11:0,14,106:41:401:10	1/1:0,109:109:109:1375,328,0:4333:0:0	0/1:33,51:51:84:479,0,366:1974:1323:33	0/1:19,6:6:25:116,0,271:242:715:19	0/0:54,0:0:54:0,163,491:0:2127:54	./.:.:.:.:.:.:.:.	1/1:28,57:57:85:418,6,0:2269:1094:28	0/0:100,0:0:100:0,301,1148:0:3956:100	1/1:0,28:28:28:538,84,0:1085:0:0	1/1:0,51:51:51:639,154,0:2011:0:0	0/0:56,0:0:56:0,169,794:0:2138:56	0/1:36,9:9:45:4,0,156:361:1452:36	1/1:0,17:17:17:164,51,0:693:0:0	1/1:0,13:13:13:175,39,0:512:0:0	0/1:20,16:16:36:51,0,60:656:797:20	1/1:2,35:35:37:310,58,0:1423:73:2	0/0:136,1:1:137:0,404,1438:22:5385:136	1/1:0,68:68:68:762,205,0:2678:0:0	0/0:37,5:5:42:0,70,624:205:1470:37	0/0:41,10:10:51:0,33,279:406:1629:41	1/1:0,20:20:20:261,60,0:808:0:0	1/1:0,17:17:17:252,51,0:689:0:0	1/1:0,21:21:21:234,63,0:848:0:0	0/0:12,1:1:13:0,8,153:41:462:12	0/1:12,9:9:21:184,0,225:365:457:12	1/1:0,38:38:38:356,114,0:1554:0:0	0/1:20,14:14:34:72,0,130:545:785:20	0/1:31,41:41:72:316,0,145:1664:1206:31	0/1:26,15:15:41:39,0,114:593:1008:26	0/0:6,0:0:6:0,18,49:0:230:6	0/0:34,0:0:34:0,102,343:0:1345:34	1/1:0,38:38:38:526,114,0:1502:0:0	0/1:7,6:6:13:18,0,17:242:256:7	0/1:11,5:5:16:78,0,44:205:429:11	0/0:29,0:0:29:0,87,334:0:1141:29	0/0:72,11:11:83:0,161,586:432:2814:72	1/1:0,69:69:69:823,208,0:2788:0:0	1/1:0,22:22:22:257,66,0:882:0:0	1/1:0,56:56:56:682,169,0:2210:0:0	1/1:25,51:51:76:368,5,0:1969:1003:25	1/1:0,64:64:64:699,193,0:2556:0:0	0/0:45,0:0:45:0,135,552:0:1772:45	0/1:33,65:65:98:616,0,56:2601:1267:33	0/0:12,1:1:13:0,30,199:32:475:12	1/1:0,83:83:83:1050,250,0:3317:0:0	0/1:25,17:17:42:94,0,95:656:1001:25	0/1:21,17:17:38:73,0,97:688:808:21	1/1:0,45:45:45:443,135,0:1811:0:0	0/1:7,8:8:15:27,0,28:320:264:7	0/1:36,28:28:64:91,0,183:1135:1433:36	1/1:0,16:16:16:178,48,0:644:0:0	0/1:22,21:21:43:113,0,114:836:846:22	0/0:21,2:2:23:0,32,183:73:831:21	0/0:13,0:0:13:0,39,149:0:502:13	1/1:0,10:10:10:164,30,0:402:0:0	1/1:0,36:36:36:333,108,0:1459:0:0	0/0:33,0:0:33:0,99,290:0:1264:33	0/1:9,4:4:13:13,0,103:156:360:9	0/0:30,0:0:30:0,90,296:0:1186:30	0/0:37,1:1:38:0,87,320:41:1478:37	0/1:47,46:46:93:228,0,139:1874:1871:47	1/1:11,20:20:31:132,4,0:816:415:11	0/0:16,2:2:18:0,31,141:82:625:16	0/1:7,8:8:15:43,0,7:320:283:7	0/1:26,13:13:39:118,0,203:514:1027:26	0/1:4,16:16:20:97,0,66:656:164:4	0/0:31,0:0:31:0,93,588:0:1187:31
29377000	751345	29377000_751345	G	C	63844.3	.	AB=0.517697;ABP=15.7687;AC=37;AF=0.129182;AN=222;AO=3556;CIGAR=1X;DP=112052;DPB=46835;DPRA=1.04387;EPP=181.076;EPPR=1028.06;GTI=55;LEN=1;MEANALT=1.00254;MQM=13.1294;MQMR=13.0376;NS=2112;NUMALT=1;ODDS=0.0217308;PAIRED=0.854612;PAIREDR=0.851899;PAO=0;PQA=0;PQR=0;PRO=0;PROBE=Intergenic|RAPIDGENOMICS_3404_51889;QA=139096;QR=1541484;RO=38933;RPL=2332;RPP=752.684;RPPR=15400;RPR=1224;RUN=1;SAF=1070;SAP=1227.4;SAR=2486;SRF=12951;SRP=9473.93;SRR=25982;TYPE=snp;technology.illumina=1	GT:AD:AO:DP:PL:QA:QR:RO	0/0:38,0:0:38:0,114,491:0:1461:38	0/1:4,3:3:7:25,0,12:123:142:4	0/0:27,0:0:27:0,81,248:0:1070:27	0/0:45,0:0:45:0,135,570:0:1787:45	0/0:9,0:0:9:0,27,173:0:348:9	0/0:60,0:0:60:0,181,615:0:2418:60	0/0:7,0:0:7:0,21,154:0:264:7	1/1:0,19:19:19:243,57,0:765:0:0	0/1:23,23:23:46:134,0,287:899:926:23	0/0:34,0:0:34:0,102,430:0:1330:34	0/0:17,0:0:17:0,51,158:0:689:17	0/0:25,0:0:25:0,75,398:0:1005:25	0/0:20,0:0:20:0,60,201:0:816:20	0/0:25,0:0:25:0,75,344:0:994:25	0/0:45,0:0:45:0,135,457:0:1756:45	0/0:68,0:0:68:0,205,643:0:2609:68	0/0:8,0:0:8:0,24,190:0:293:8	1/1:14,35:35:49:212,5,0:1419:524:14	0/0:41,0:0:41:0,123,345:0:1625:41	0/0:52,0:0:52:0,157,595:0:2085:52	0/0:22,0:0:22:0,66,282:0:875:22	0/0:29,0:0:29:0,87,411:0:1133:29	0/1:15,17:17:32:68,0,79:647:582:15	0/0:96,0:0:96:0,289,1009:0:3702:96	0/0:15,0:0:15:0,45,216:0:595:15	0/0:34,0:0:34:0,102,831:0:1324:34	0/0:41,0:0:41:0,123,412:0:1595:41	0/0:46,0:0:46:0,138,652:0:1789:46	0/1:38,54:54:92:325,0,166:2122:1511:38	0/0:44,17:17:61:0,20,354:697:1788:44	0/0:5,0:0:5:0,15,38:0:182:5	0/1:33,22:22:55:72,0,192:875:1258:33	0/0:48,0:0:48:0,144,571:0:1934:48	0/1:7,15:15:22:100,0,14:607:283:7	0/1:10,11:11:21:80,0,99:439:406:10	0/0:11,0:0:11:0,33,126:0:405:11	0/1:25,22:22:47:155,0,121:890:1025:25	1/1:10,43:43:53:249,4,0:1728:388:10	0/0:26,0:0:26:0,78,315:0:995:26	0/1:42,21:21:63:28,0,289:834:1623:42	0/0:23,0:0:23:0,69,295:0:902:23	0/0:25,10:10:35:0,21,183:387:974:25	0/1:23,16:16:39:71,0,130:648:922:23	1/1:4,11:11:15:92,4,0:434:164:4	0/1:10,14:14:24:62,0,114:557:406:10	0/0:8,0:0:8:0,24,110:0:319:8	0/0:88,0:0:88:0,265,1057:0:3427:88	0/0:61,0:0:61:0,184,969:0:2378:61	0/0:32,0:0:32:0,96,730:0:1261:32	1/1:0,45:45:45:409,135,0:1778:0:0	./.:.:.:.:.:.:.:.	0/0:43,16:16:59:0,34,310:656:1695:43	0/0:84,0:0:84:0,253,1026:0:3320:84	0/0:24,0:0:24:0,72,448:0:963:24	0/0:46,1:1:47:0,132,547:38:1835:46	0/1:27,12:12:39:35,0,257:492:1064:27	0/0:24,0:0:24:0,72,227:0:976:24	0/0:15,0:0:15:0,45,131:0:607:15	0/0:16,0:0:16:0,48,217:0:634:16	0/0:30,0:0:30:0,90,265:0:1217:30	0/0:28,0:0:28:0,84,260:0:1123:28	0/0:101,0:0:101:0,304,1015:0:3995:101	0/0:56,0:0:56:0,169,582:0:2250:56	0/0:47,0:0:47:0,141,689:0:1862:47	0/0:27,0:0:27:0,81,287:0:1091:27	0/0:16,0:0:16:0,48,193:0:639:16	0/0:14,0:0:14:0,42,225:0:574:14	0/0:17,0:0:17:0,51,161:0:693:17	0/0:13,0:0:13:0,39,238:0:507:13	0/1:10,10:10:20:212,0,186:401:381:10	0/0:35,0:0:35:0,105,311:0:1409:35	0/0:28,0:0:28:0,84,314:0:1090:28	0/0:56,0:0:56:0,169,663:0:2253:56	0/1:13,20:20:33:99,0,37:798:512:13	0/0:6,0:0:6:0,18,49:0:223:6	1/1:0,39:39:39:397,117,0:1507:0:0	0/0:28,0:0:28:0,84,399:0:1115:28	0/0:14,0:0:14:0,42,121:0:534:14	0/0:8,0:0:8:0,24,112:0:310:8	0/0:30,0:0:30:0,90,342:0:1153:30	0/0:75,0:0:75:0,226,703:0:2994:75	0/0:50,0:0:50:0,151,613:0:1975:50	0/0:22,0:0:22:0,66,259:0:867:22	0/0:36,0:0:36:0,108,455:0:1442:36	0/0:43,17:17:61:0,38,342:684:1734:43	0/0:58,0:0:58:0,175,581:0:2281:58	1/1:0,31:31:31:414,93,0:1240:0:0	0/1:38,21:21:59:106,0,373:849:1515:38	0/0:11,0:0:11:0,33,176:0:426:11	0/0:73,0:0:73:0,220,936:0:2903:73	0/1:13,8:8:21:27,0,122:328:500:13	0/1:21,17:17:38:48,0,119:662:853:21	0/0:39,0:0:39:0,117,366:0:1555:39	0/0:12,0:0:12:0,36,129:0:480:12	0/1:26,23:23:49:116,0,106:918:1043:26	0/0:19,0:0:19:0,57,193:0:753:19	0/1:20,21:21:41:166,0,96:810:803:20	0/0:21,0:0:21:0,63,199:0:815:21	0/0:11,0:0:11:0,33,123:0:387:11	0/0:9,0:0:9:0,27,152:0:360:9	0/0:29,0:0:29:0,87,267:0:1185:29	1/1:0,21:21:21:183,63,0:834:0:0	0/0:12,0:0:12:0,36,164:0:484:12	0/0:10,5:5:15:0,5,50:188:402:10	0/0:38,0:0:38:0,114,375:0:1492:38	0/0:82,0:0:82:0,247,815:0:3258:82	0/0:16,6:6:22:0,14,117:246:621:16	1/1:2,17:17:19:149,34,0:672:82:2	0/0:14,0:0:14:0,42,129:0:558:14	0/0:37,0:0:37:0,111,448:0:1477:37	0/0:17,0:0:17:0,51,257:0:652:17	0/0:25,0:0:25:0,75,512:0:956:25
29377000	1181944	29377000_1181944	G	C	29744.6	.	AB=0.428252;ABP=162.86;AC=30;AF=0.185289;AN=220;AO=3220;CIGAR=1X;DP=90456;DPB=38628;DPRA=0.846578;EPP=120.839;EPPR=1281.78;GTI=216;LEN=1;MEANALT=1.00169;MQM=12.6941;MQMR=10.9117;NS=2112;NUMALT=1;ODDS=0.00209019;PAIRED=0.85528;PAIREDR=0.890975;PAO=0;PQA=0;PQR=0;PRO=0;PROBE=Intergenic|RAPIDGENOMICS_3404_48393;QA=127991;QR=1377012;RO=34249;RPL=1645;RPP=6.31471;RPPR=1748.55;RPR=1575;RUN=1;SAF=1326;SAP=220.578;SAR=1894;SRF=14749;SRP=1434.13;SRR=19500;TYPE=snp;technology.illumina=1	GT:AD:AO:DP:PL:QA:QR:RO	1/1:0,8:8:8:64,24,0:328:0:0	1/1:0,4:4:4:43,12,0:160:0:0	0/0:1,0:0:1:0,3,8:0:41:1	0/0:26,0:0:26:0,78,216:0:1062:26	1/1:1,6:6:7:73,14,0:230:41:1	1/1:5,19:19:24:102,31,0:738:196:5	0/0:7,0:0:7:0,21,108:0:287:7	0/0:6,0:0:6:0,18,92:0:238:6	0/0:59,2:2:61:0,168,532:82:2372:59	0/0:61,1:1:62:0,175,526:41:2441:61	0/1:2,3:3:5:7,0,2:123:82:2	0/0:64,0:0:64:0,193,903:0:2560:64	0/1:6,9:9:15:47,0,4:346:242:6	0/0:38,10:10:48:0,57,225:402:1510:38	0/0:21,0:0:21:0,63,204:0:853:21	0/0:51,0:0:51:0,154,612:0:2039:51	0/0:5,0:0:5:0,15,96:0:205:5	0/0:15,0:0:15:0,45,152:0:615:15	0/0:42,0:0:42:0,126,405:0:1692:42	0/0:23,0:0:23:0,69,179:0:925:23	0/0:39,0:0:39:0,117,352:0:1547:39	0/0:30,0:0:30:0,90,268:0:1222:30	0/0:35,0:0:35:0,105,320:0:1411:35	0/0:19,6:6:25:0,29,96:238:771:19	0/1:3,6:6:9:53,0,21:246:114:3	0/0:30,0:0:30:0,90,680:0:1191:30	0/0:52,0:0:52:0,157,495:0:2090:52	0/1:19,32:32:51:131,0,61:1294:771:19	0/0:72,0:0:72:0,217,720:0:2906:72	0/0:58,0:0:58:0,175,546:0:2297:58	0/0:20,0:0:20:0,60,208:0:811:20	0/0:30,0:0:30:0,90,283:0:1182:30	0/0:59,0:0:59:0,178,614:0:2361:59	0/0:1,0:0:1:0,3,8:0:41:1	0/0:20,0:0:20:0,60,166:0:784:20	0/1:3,1:1:4:21,0,57:41:110:3	0/0:24,4:4:28:0,51,192:164:976:24	0/0:11,0:0:11:0,33,198:0:451:11	0/0:38,0:0:38:0,114,342:0:1550:38	0/0:38,0:0:38:0,114,374:0:1495:38	0/0:13,5:5:18:0,17,64:205:502:13	0/0:12,0:0:12:0,36,116:0:471:12	0/0:58,9:9:67:0,131,588:369:2322:58	0/0:15,0:0:15:0,45,140:0:615:15	0/0:24,11:11:35:0,13,169:443:984:24	0/0:10,0:0:10:0,30,94:0:398:10	0/0:26,0:0:26:0,78,268:0:1057:26	0/0:44,0:0:44:0,132,441:0:1766:44	0/0:37,1:1:38:0,86,607:28:1464:37	0/0:27,0:0:27:0,81,204:0:1081:27	1/1:0,5:5:5:66,15,0:205:0:0	0/0:27,0:0:27:0,81,227:0:1085:27	0/0:52,0:0:52:0,157,486:0:2066:52	0/0:20,0:0:20:0,60,265:0:776:20	0/0:31,0:0:31:0,93,299:0:1240:31	0/0:62,0:0:62:0,187,548:0:2485:62	0/0:22,0:0:22:0,66,242:0:858:22	0/0:15,0:0:15:0,45,109:0:592:15	0/0:21,5:5:26:0,18,149:201:830:21	0/0:21,0:0:21:0,63,232:0:825:21	0/0:7,2:2:9:0,12,77:82:287:7	0/0:48,0:0:48:0,144,452:0:1916:48	0/0:35,0:0:35:0,105,355:0:1411:35	0/1:12,7:7:19:14,0,48:283:492:12	0/0:28,0:0:28:0,84,209:0:1139:28	0/0:41,0:0:41:0,123,347:0:1659:41	0/0:36,0:0:36:0,108,315:0:1457:36	0/1:14,11:11:25:42,0,98:443:547:14	./.:.:.:.:.:.:.:.	0/0:9,0:0:9:0,27,153:0:332:9	0/0:37,0:0:37:0,111,405:0:1471:37	1/1:0,12:12:12:137,36,0:466:0:0	0/0:49,0:0:49:0,148,450:0:1996:49	0/0:21,0:0:21:0,63,223:0:848:21	./.:.:.:.:.:.:.:.	0/0:38,0:0:38:0,114,451:0:1538:38	0/0:24,0:0:24:0,72,175:0:980:24	0/0:24,0:0:24:0,72,223:0:980:24	0/0:17,0:0:17:0,51,301:0:693:17	0/0:16,0:0:16:0,48,149:0:656:16	0/0:64,0:0:64:0,193,526:0:2595:64	0/0:44,0:0:44:0,132,511:0:1770:44	0/0:21,0:0:21:0,63,210:0:844:21	0/1:7,8:8:15:62,0,14:324:283:7	0/0:20,4:4:24:0,45,174:155:795:20	0/1:15,18:18:33:64,0,84:721:594:15	0/0:8,0:0:8:0,24,58:0:319:8	0/0:45,0:0:45:0,135,402:0:1823:45	1/1:0,7:7:7:71,21,0:279:0:0	0/0:54,0:0:54:0,163,429:0:2138:54	0/1:9,9:9:18:8,0,37:369:365:9	0/0:39,0:0:39:0,117,370:0:1561:39	0/0:6,0:0:6:0,18,56:0:242:6	0/0:9,0:0:9:0,27,90:0:369:9	0/0:39,0:0:39:0,117,326:0:1568:39	0/0:9,0:0:9:0,27,72:0:369:9	0/0:40,0:0:40:0,120,325:0:1614:40	0/1:9,7:7:16:18,0,37:287:361:9	0/0:7,0:0:7:0,21,53:0:287:7	0/0:17,0:0:17:0,51,180:0:661:17	0/1:7,3:3:10:5,0,23:119:287:7	0/0:8,0:0:8:0,24,176:0:311:8	0/0:12,0:0:12:0,36,104:0:488:12	0/0:12,6:6:18:0,3,66:227:484:12	0/1:14,11:11:25:45,0,62:429:566:14	1/1:0,29:29:29:333,87,0:1177:0:0	0/0:37,0:0:37:0,111,421:0:1495:37	0/0:16,0:0:16:0,48,178:0:629:16	0/0:36,0:0:36:0,108,337:0:1448:36	0/0:9,0:0:9:0,27,121:0:361:9	0/1:1,1:1:2:3,0,1:41:41:1	0/0:22,0:0:22:0,66,467:0:876:22
29377001	951784	29377001_951784	A	C	219167	.	AB=0.454616;ABP=304.182;AC=97;AF=0.408669;AN=224;AO=15462;CIGAR=1X;DP=191302;DPB=87063;DPRA=0.870686;EPP=755.006;EPPR=1394.32;GTI=77;LEN=1;MEANALT=1.00948;MQM=16.1389;MQMR=11.7297;NS=2112;NUMALT=1;ODDS=0.0264893;PAIRED=0.730695;PAIREDR=0.872836;PAO=0;PQA=0;PQR=0;PRO=0;PROBE=SNP|RAPIDGENOMICS_3404_01969;QA=604981;QR=2388762;RO=59435;RPL=7327;RPP=94.6981;RPPR=245.638;RPR=8135;RUN=1;SAF=7717;SAP=3.1204;SAR=7745;SRF=29873;SRP=6.54403;SRR=29562;TYPE=snp;technology.illumina=1	GT:AD:AO:DP:PL:QA:QR:RO	0/0:55,0:0:55:0,166,547:0:2210:55	0/0:30,0:0:30:0,90,295:0:1183:30	1/1:0,6:6:6:68,18,0:223:0:0	0/1:70,70:70:140:592,0,312:2807:2850:70	1/1:0,29:29:29:500,87,0:1151:0:0	0/1:40,34:34:74:141,0,224:1354:1597:40	0/1:14,3:3:17:49,0,250:117:562:14	0/0:18,0:0:18:0,54,149:0:734:18	0/0:73,0:0:73:0,220,782:0:2959:73	0/1:36,36:36:72:230,0,114:1437:1452:36	1/1:0,15:15:15:175,45,0:602:0:0	1/1:1,23:23:24:235,40,0:913:37:1	0/0:53,0:0:53:0,160,501:0:2149:53	1/1:0,40:40:40:605,120,0:1594:0:0	1/1:0,51:51:51:658,154,0:2027:0:0	1/1:0,106:106:106:1130,319,0:4192:0:0	1/1:2,35:35:37:794,38,0:1406:78:2	1/1:0,167:167:167:2025,503,0:6563:0:0	1/1:0,84:84:84:842,253,0:3367:0:0	1/1:0,112:112:112:1271,337,0:4470:0:0	1/1:0,66:66:67:799,199,0:2633:0:0	0/1:27,27:27:54:113,0,88:1067:1089:27	0/1:17,8:8:25:33,0,112:307:693:17	0/1:55,120:120:175:697,0,12:4805:2220:55	0/0:42,0:0:42:0,126,422:0:1657:42	1/1:1,66:66:67:1683,161,0:2565:41:1	0/1:50,43:43:93:207,0,271:1736:2001:50	0/1:52,38:38:90:146,0,289:1535:2120:52	0/0:80,0:0:80:0,241,829:0:3228:80	0/0:49,0:0:49:0,148,568:0:1981:49	0/0:26,0:0:26:0,78,247:0:1050:26	0/1:25,13:13:38:119,0,156:519:1021:25	0/0:136,0:0:136:0,409,1520:0:5466:136	0/0:29,4:4:33:0,37,214:159:1167:29	0/0:116,0:0:116:0,349,1059:0:4686:116	0/1:3,4:4:7:39,0,23:163:119:3	0/1:30,27:27:59:124,0,128:1090:1203:30	0/1:33,39:39:72:198,0,62:1560:1332:33	0/1:18,25:25:43:142,0,81:988:726:18	0/0:91,0:0:91:0,274,942:0:3694:91	0/0:60,0:0:60:0,181,631:0:2426:60	0/1:31,26:26:57:105,0,200:1040:1251:31	0/0:161,0:0:161:0,485,1618:0:6495:161	0/0:24,0:0:24:0,72,224:0:920:24	0/0:62,0:0:62:0,187,657:0:2497:62	0/1:20,25:25:45:244,0,54:987:775:20	0/1:87,76:76:163:250,0,370:3056:3520:87	1/1:0,62:62:62:717,187,0:2458:0:0	0/0:64,0:0:64:0,193,1525:0:2538:64	0/1:46,32:32:78:230,0,212:1285:1853:46	1/1:0,8:8:8:64,24,0:306:0:0	0/1:27,35:35:62:239,0,111:1388:1077:27	0/1:41,18:18:59:13,0,250:716:1656:41	0/1:22,22:22:44:180,0,145:893:894:22	0/1:39,38:38:77:238,0,158:1539:1578:39	0/1:42,44:44:86:181,0,173:1776:1699:42	0/0:49,0:0:49:0,148,421:0:1956:49	0/1:23,17:17:40:133,0,84:673:918:23	0/1:33,16:16:49:110,0,225:629:1312:33	1/1:0,31:31:31:318,93,0:1203:0:0	0/1:20,37:37:57:209,0,84:1482:816:20	0/1:95,111:111:206:544,0,418:4370:3809:95	0/0:183,0:0:183:0,551,1810:0:7299:183	0/0:35,0:0:35:0,105,353:0:1410:35	1/1:6,18:18:24:278,25,0:717:214:6	0/1:25,17:17:42:93,0,141:668:1008:25	1/1:0,13:13:13:191,39,0:525:0:0	0/0:89,0:0:89:0,268,845:0:3530:89	0/1:3,6:6:9:41,0,4:246:123:3	0/0:16,1:1:17:0,11,327:40:648:16	0/1:53,66:66:119:336,0,146:2659:2142:53	1/1:28,55:55:83:295,1,0:2218:1144:28	0/1:43,43:43:86:169,0,369:1721:1700:43	0/1:15,27:27:42:185,0,2:1083:607:15	1/1:0,11:11:11:87,33,0:449:0:0	0/0:42,0:0:42:0,126,391:0:1702:42	0/0:30,8:8:38:0,4,164:323:1209:30	0/1:12,8:8:20:40,0,54:316:467:12	0/1:13,8:8:21:90,0,95:295:529:13	0/0:58,0:0:58:0,175,727:0:2354:58	0/0:131,0:0:131:0,394,1197:0:5281:131	0/0:73,0:0:73:0,220,910:0:2920:73	0/0:59,0:0:59:0,178,601:0:2390:59	0/0:79,0:0:79:0,238,718:0:3168:79	1/1:0,58:58:58:644,175,0:2324:0:0	0/0:131,0:0:131:0,394,1199:0:5249:131	0/0:18,0:0:18:0,54,213:0:730:18	0/0:137,0:0:137:0,412,1378:0:5471:137	0/1:7,10:10:17:97,0,12:397:278:7	0/0:142,0:0:142:0,427,1366:0:5668:142	0/1:26,8:8:34:24,0,175:320:1039:26	0/0:72,0:0:72:0,217,747:0:2894:72	1/1:0,42:42:42:457,126,0:1681:0:0	0/1:2,2:2:4:5,0,4:79:82:2	1/1:0,50:50:50:583,151,0:2019:0:0	0/1:14,6:6:20:22,0,99:239:570:14	0/1:28,25:25:53:186,0,132:997:1139:28	1/1:9,19:19:28:132,13,0:773:347:9	0/1:13,10:10:23:86,0,35:378:533:13	0/0:22,0:0:22:0,66,298:0:894:22	1/1:0,14:14:14:135,42,0:566:0:0	0/1:25,10:10:35:54,0,115:382:1017:25	0/0:13,5:5:18:0,1,95:205:520:13	0/0:83,0:0:83:0,250,803:0:3346:83	1/1:0,37:37:37:357,111,0:1472:0:0	0/1:79,19:19:98:39,0,568:768:3191:79	0/1:27,18:18:45:41,0,192:721:1099:27	0/1:14,16:16:30:76,0,52:625:556:14	0/0:18,5:5:23:0,26,102:195:734:18	0/0:68,0:0:68:0,205,642:0:2758:68	0/0:22,0:0:22:0,66,231:0:898:22	0/1:15,7:7:22:116,0,269:278:603:15
29377001	951835	29377001_951835	A	G	175838	.	AB=0.434515;ABP=505.257;AC=95;AF=0.398452;AN=222;AO=11903;CIGAR=1X;DP=155483;DPB=68627;DPRA=0.831667;EPP=303.307;EPPR=1746.06;GTI=135;LEN=1;MEANALT=1.00669;MQM=15.9267;MQMR=11.7074;NS=2112;NUMALT=1;ODDS=0.0209708;PAIRED=0.739141;PAIREDR=0.879959;PAO=0;PQA=0;PQR=0;PRO=0;PROBE=SNP|RAPIDGENOMICS_3404_01969;QA=470231;QR=1900295;RO=48275;RPL=3294;RPP=5156.54;RPPR=12170.6;RPR=8609;RUN=1;SAF=6978;SAP=771.921;SAR=4925;SRF=29323;SRP=4841.09;SRR=18952;TYPE=snp;technology.illumina=1	GT:AD:AO:DP:PL:QA:QR:RO	0/0:52,0:0:52:0,157,466:0:2035:52	0/0:25,0:0:25:0,75,228:0:955:25	./.:.:.:.:.:.:.:.	0/1:58,52:52:110:480,0,307:2100:2287:58	1/1:0,18:18:18:286,54,0:697:0:0	0/1:28,18:18:46:76,0,107:721:1065:28	0/1:19,5:5:24:74,0,316:201:728:19	0/0:9,0:0:9:0,27,68:0:351:9	0/0:64,0:0:64:0,193,706:0:2502:64	0/1:33,32:32:65:195,0,137:1281:1345:33	1/1:0,11:11:11:162,33,0:447:0:0	1/1:1,17:17:18:201,21,0:662:41:1	0/0:40,0:0:40:0,120,412:0:1577:40	1/1:0,19:19:19:264,57,0:743:0:0	1/1:0,43:43:43:532,129,0:1701:0:0	1/1:0,65:65:65:717,196,0:2559:0:0	1/1:2,39:39:41:745,46,0:1518:82:2	1/1:0,107:107:107:1465,322,0:4304:0:0	1/1:0,41:41:41:411,123,0:1655:0:0	1/1:0,78:78:78:835,235,0:3157:0:0	1/1:0,54:54:54:664,163,0:2107:0:0	0/1:18,21:21:39:63,0,45:852:712:18	0/0:10,3:3:13:0,19,83:115:406:10	0/1:72,116:116:188:656,0,174:4659:2847:72	0/0:37,0:0:37:0,111,374:0:1473:37	1/1:0,42:42:42:1065,126,0:1614:0:0	0/1:29,43:43:72:276,0,147:1724:1136:29	0/1:34,33:33:67:146,0,194:1353:1363:34	0/0:64,0:0:65:0,193,681:0:2553:64	0/0:28,0:0:28:0,84,285:0:1128:28	0/0:26,0:0:26:0,78,268:0:1021:26	0/1:7,12:12:19:162,0,21:488:265:7	0/0:106,0:0:106:0,319,1107:0:4102:106	0/1:15,5:5:20:13,0,60:205:607:15	0/0:84,0:0:84:0,253,811:0:3320:84	0/0:2,0:0:2:0,6,15:0:78:2	0/1:38,17:17:55:13,0,220:697:1486:38	0/1:36,25:25:61:28,0,126:980:1463:36	0/1:11,18:18:29:115,0,35:717:451:11	0/0:76,0:0:76:0,229,781:0:3014:76	0/0:43,0:0:43:0,129,437:0:1704:43	0/1:15,20:20:35:97,0,70:812:594:15	0/0:137,0:0:137:0,412,1381:0:5433:137	0/0:12,0:0:12:0,36,114:0:479:12	0/0:57,0:0:57:0,172,633:0:2253:57	1/1:10,19:19:29:221,7,0:753:352:10	0/1:67,44:44:111:67,0,363:1746:2671:67	1/1:0,57:57:57:733,172,0:2263:0:0	0/0:55,0:0:55:0,166,1110:0:2070:55	0/1:44,20:20:64:85,0,223:799:1687:44	1/1:0,3:3:3:25,9,0:123:0:0	0/1:23,24:24:47:221,0,100:957:877:23	0/1:26,16:16:42:107,0,145:625:1018:26	0/1:21,19:19:40:146,0,208:771:844:21	0/1:32,25:25:57:138,0,124:1008:1283:32	0/1:26,31:31:57:165,0,117:1239:982:26	0/0:39,0:0:39:0,117,350:0:1527:39	0/1:19,14:14:33:109,0,71:557:744:19	0/1:34,16:16:50:111,0,204:648:1343:34	1/1:0,30:30:30:305,90,0:1176:0:0	0/1:24,29:29:53:143,0,124:1163:930:24	0/1:88,51:51:139:103,0,401:1983:3432:88	0/0:143,0:0:143:0,430,1397:0:5599:143	0/0:29,0:0:29:0,87,291:0:1127:29	1/1:8,14:14:22:193,4,0:562:297:8	0/1:21,16:16:37:93,0,123:640:822:21	1/1:0,9:9:9:158,27,0:369:0:0	0/0:75,0:0:75:0,226,780:0:2970:75	0/1:1,3:3:4:16,0,5:123:37:1	0/1:17,3:3:20:17,0,276:83:648:17	0/1:34,44:44:78:262,0,64:1783:1378:34	0/1:28,42:42:70:222,0,47:1696:1071:28	0/1:39,37:37:76:137,0,331:1495:1554:39	0/1:17,18:18:35:122,0,45:729:675:17	1/1:0,10:10:10:80,30,0:410:0:0	0/0:28,0:0:28:0,84,271:0:1090:28	0/1:27,7:7:34:2,0,123:287:1030:27	0/1:8,6:6:14:19,0,19:242:296:8	0/1:15,6:6:21:57,0,107:229:565:15	0/0:58,0:0:58:0,175,703:0:2267:58	0/0:112,0:0:112:0,337,1032:0:4406:112	0/0:60,0:0:60:0,181,713:0:2409:60	0/0:41,0:0:41:0,123,404:0:1668:41	0/0:65,0:0:65:0,196,544:0:2536:65	1/1:0,45:45:45:547,135,0:1772:0:0	0/0:89,0:0:89:0,268,901:0:3476:89	0/0:21,0:0:21:0,63,234:0:834:21	0/0:113,0:0:113:0,340,1180:0:4512:113	0/1:9,3:3:12:36,0,70:119:369:9	0/0:129,0:0:129:0,388,1288:0:5076:129	0/1:18,8:8:26:25,0,127:320:703:18	0/0:59,0:0:59:0,178,590:0:2352:59	1/1:0,32:32:32:370,96,0:1292:0:0	1/1:1,2:2:3:8,0,0:73:37:1	1/1:0,44:44:44:530,132,0:1792:0:0	0/1:14,8:8:22:45,0,93:328:536:14	0/1:28,9:9:37:3,0,202:357:1140:28	1/1:8,22:22:30:165,27,0:882:324:8	0/0:6,2:2:8:0,7,31:82:246:6	0/0:19,0:0:19:0,57,279:0:771:19	1/1:0,11:11:11:132,33,0:451:0:0	0/1:26,10:10:36:70,0,122:387:986:26	0/1:9,2:2:11:15,0,79:82:347:9	0/0:70,0:0:70:0,211,675:0:2796:70	1/1:0,22:22:22:193,66,0:835:0:0	0/0:48,5:5:53:0,98,468:205:1880:48	0/1:24,14:14:38:30,0,158:561:958:24	0/0:15,6:6:21:0,5,82:246:565:15	0/0:13,1:1:14:0,33,93:41:480:13	0/0:47,0:0:47:0,141,420:0:1892:47	0/0:17,0:0:17:0,51,166:0:677:17	0/1:12,5:5:17:86,0,196:193:484:12
29377001	1513390	29377001_1513390	G	A	191383	.	AB=0.490123;ABP=19.3536;AC=53;AF=0.243963;AN=224;AO=13862;CIGAR=1X;DP=233430;DPB=93214;DPRA=0.988295;EPP=720.401;EPPR=2928.71;GTI=61;LEN=1;MEANALT=1.01484;MQM=12.7289;MQMR=11.6181;NS=2112;NUMALT=1;ODDS=0.0068362;PAIRED=0.87087;PAIREDR=0.897155;PAO=0;PQA=0;PQR=0;PRO=0;PROBE=Intergenic|RAPIDGENOMICS_3404_53780;QA=548296;QR=2712631;RO=67918;RPL=9062;RPP=2848.49;RPPR=23362.4;RPR=4800;RUN=1;SAF=3485;SAP=7443.8;SAR=10377;SRF=19714;SRP=25954;SRR=48204;TYPE=snp;technology.illumina=1	GT:AD:AO:DP:PL:QA:QR:RO	0/1:30,12:12:42:4,0,190:476:1187:30	0/0:12,0:0:12:0,36,156:0:442:12	0/0:11,0:0:11:0,33,89:0:447:11	0/0:235,0:0:235:0,707,2573:0:9395:235	0/0:26,0:0:26:0,78,378:0:995:26	0/0:105,0:0:105:0,316,1064:0:4210:105	0/0:22,0:0:22:0,66,450:0:854:22	0/0:17,1:1:18:0,28,145:27:653:17	1/1:0,65:65:65:641,196,0:2555:0:0	0/0:112,0:0:112:0,337,1084:0:4492:112	0/0:8,0:0:8:0,24,64:0:324:8	0/0:168,0:0:168:0,506,1585:0:6693:168	0/1:62,31:31:93:14,0,315:1257:2475:62	0/0:22,0:0:22:0,66,246:0:898:22	0/0:80,0:0:80:0,241,845:0:3166:80	0/0:129,0:0:129:0,388,1248:0:5153:129	0/0:39,0:0:39:0,117,824:0:1556:39	0/0:89,0:0:89:0,268,910:0:3540:89	0/0:99,0:0:99:0,298,1153:0:3935:99	0/0:45,0:0:45:0,135,563:0:1789:45	0/0:85,0:0:85:0,256,899:0:3380:85	0/0:70,0:0:70:0,211,690:0:2844:70	0/0:36,0:0:36:0,108,502:0:1464:36	0/0:115,0:0:115:0,346,1368:0:4630:115	1/1:0,55:55:55:560,166,0:2195:0:0	0/0:80,0:0:80:0,241,1637:0:3165:80	0/1:51,71:71:122:316,0,170:2846:2061:51	0/1:67,42:42:109:123,0,341:1657:2665:67	0/0:122,0:0:122:0,367,1309:0:4880:122	0/0:68,0:0:68:0,205,627:0:2706:68	0/1:18,9:9:27:26,0,85:355:688:18	0/0:60,0:0:60:0,181,600:0:2380:60	0/1:88,71:71:159:276,0,444:2863:3516:88	0/0:16,0:0:16:0,48,139:0:615:16	0/1:29,25:25:54:142,0,179:1008:1181:29	0/0:8,0:0:8:0,24,226:0:328:8	0/0:71,0:0:71:0,214,728:0:2748:71	0/0:70,0:0:70:0,211,765:0:2811:70	0/0:31,0:0:31:0,93,387:0:1249:31	1/1:0,91:91:91:969,274,0:3681:0:0	0/1:47,40:40:87:169,0,363:1605:1906:47	0/1:26,26:26:52:151,0,92:1032:1035:26	0/0:148,0:0:148:0,446,1508:0:5954:148	1/1:0,4:4:4:33,12,0:155:0:0	0/1:74,64:64:138:172,0,430:2568:2997:74	0/0:19,0:0:19:0,57,230:0:749:19	0/1:71,49:49:120:149,0,334:1946:2877:71	0/0:98,0:0:98:0,295,1056:0:3857:98	1/1:0,54:54:54:1156,163,0:2124:0:0	0/0:83,0:0:83:0,250,793:0:3361:83	0/0:4,0:0:4:0,12,35:0:164:4	1/1:25,52:52:77:284,18,0:2071:1004:25	0/1:36,79:79:115:553,0,23:3152:1423:36	0/1:18,29:29:47:225,0,54:1121:725:18	0/0:113,0:0:118:0,340,1257:0:4552:113	0/1:44,69:69:113:394,0,103:2795:1780:44	0/1:26,26:26:52:235,0,163:1054:1004:26	0/0:51,0:0:51:0,154,480:0:2038:51	0/0:51,0:0:51:0,154,555:0:2007:51	0/0:17,1:1:18:0,24,170:32:665:17	0/0:59,0:0:59:0,178,620:0:2356:59	0/0:229,0:0:229:0,689,2240:0:9203:229	0/0:97,0:0:97:0,292,1018:0:3865:97	0/0:91,0:0:91:0,274,863:0:3660:91	0/0:15,9:9:24:0,0,46:369:603:15	0/0:31,0:0:31:0,93,294:0:1216:31	0/0:43,0:0:43:0,129,460:0:1691:43	0/0:53,0:0:53:0,160,478:0:2108:53	0/1:3,3:3:6:14,0,4:123:123:3	0/1:11,11:11:22:163,0,123:437:443:11	0/0:126,0:0:126:0,379,1290:0:4990:126	0/0:52,0:0:52:0,157,573:0:2088:52	0/1:59,63:63:122:292,0,256:2503:2376:59	0/0:55,0:0:55:0,166,608:0:2194:55	0/0:1,0:0:1:0,3,10:0:41:1	0/0:83,1:1:84:0,223,794:32:3301:83	0/1:42,30:30:72:76,0,210:1176:1705:42	1/1:6,25:25:31:128,1,0:1007:246:6	0/1:13,13:13:26:53,0,74:501:533:13	1/1:0,73:73:73:818,220,0:2914:0:0	0/1:61,76:76:137:269,0,168:3046:2447:61	0/0:59,0:0:59:0,178,639:0:2374:59	1/1:0,47:47:47:487,141,0:1892:0:0	0/0:90,0:0:90:0,271,836:0:3615:90	0/0:36,0:0:36:0,108,453:0:1429:36	0/1:56,61:61:117:234,0,195:2378:2276:56	0/0:29,0:0:29:0,87,271:0:1180:29	0/0:108,0:0:108:0,325,1106:0:4350:108	0/0:25,0:0:25:0,75,373:0:1000:25	1/1:0,97:97:97:1013,292,0:3900:0:0	0/0:37,0:0:37:0,111,399:0:1488:37	0/0:35,0:0:35:0,105,300:0:1418:35	0/0:37,0:0:37:0,111,385:0:1500:37	0/0:8,0:0:8:0,24,65:0:328:8	0/0:68,0:0:68:0,205,717:0:2703:68	1/1:11,20:20:31:133,8,0:798:447:11	0/0:71,0:0:71:0,214,723:0:2850:71	0/1:12,16:16:28:121,0,39:652:478:12	0/0:34,0:0:34:0,102,364:0:1319:34	0/0:40,0:0:40:0,120,404:0:1574:40	0/0:13,0:0:13:0,39,128:0:478:13	0/1:12,24:24:36:105,0,31:921:465:12	0/0:36,0:0:36:0,108,351:0:1459:36	0/1:21,32:32:53:152,0,41:1277:797:21	0/0:62,0:0:62:0,187,615:0:2473:62	0/1:31,46:46:77:298,0,78:1854:1271:31	0/0:72,0:0:72:0,217,731:0:2872:72	0/0:47,0:0:47:0,141,456:0:1800:47	0/0:58,1:1:59:0,144,548:41:2370:58	1/1:4,52:52:56:491,118,0:2082:137:4	1/1:0,9:9:9:118,27,0:365:0:0	0/1:12,15:15:27:319,0,301:571:488:12
29377001	2749587	29377001_2749587	G	C	193657	.	AB=0.480709;ABP=75.3956;AC=68;AF=0.333333;AN=224;AO=18610;CIGAR=1X;DP=248141;DPB=109298;DPRA=0.976341;EPP=45.8605;EPPR=722.943;GTI=40;LEN=1;MEANALT=1.01786;MQM=12.5771;MQMR=11.224;NS=2112;NUMALT=1;ODDS=0.00111794;PAIRED=0.867383;PAIREDR=0.884751;PAO=0;PQA=0;PQR=0;PRO=0;PROBE=SNP|RAPIDGENOMICS_3404_01964;QA=734308;QR=2968806;RO=73875;RPL=9246;RPP=4.635;RPPR=3.03173;RPR=9364;RUN=1;SAF=9916;SAP=177.251;SAR=8694;SRF=36797;SRP=5.33127;SRR=37078;TYPE=snp;technology.illumina=1	GT:AD:AO:DP:PL:QA:QR:RO	1/1:0,76:76:76:685,229,0:2998:0:0	0/1:9,6:6:15:4,0,71:246:369:9	0/0:6,0:0:6:0,18,47:0:242:6	0/0:141,0:0:141:0,424,1300:0:5692:141	0/0:22,0:0:22:0,66,326:0:857:22	0/0:109,0:0:109:0,328,1034:0:4406:109	0/1:10,13:13:23:130,0,125:498:410:10	0/0:9,0:0:9:0,27,99:0:369:9	1/1:0,88:88:88:1004,265,0:3526:0:0	0/0:82,0:0:82:0,247,809:0:3334:82	0/1:19,19:19:38:55,0,73:761:761:19	0/0:97,0:0:97:0,292,942:0:3940:97	0/1:42,57:57:99:353,0,148:2319:1691:42	0/0:19,8:8:27:0,18,117:328:733:19	0/0:92,0:0:92:0,277,926:0:3686:92	0/1:53,97:97:150:566,0,16:3884:2120:53	0/1:16,13:13:29:219,0,333:507:629:16	0/1:37,83:83:120:628,0,29:3345:1500:37	0/1:62,43:43:105:72,0,312:1710:2500:62	0/0:98,0:0:98:0,295,843:0:3948:98	1/1:0,149:149:149:1605,449,0:5956:0:0	0/0:164,0:0:164:0,494,1580:0:6613:164	0/1:22,23:23:45:86,0,104:920:884:22	0/0:176,0:0:176:0,530,1695:0:7037:176	1/1:0,27:27:27:269,81,0:1062:0:0	0/1:49,42:42:91:455,0,821:1587:1984:49	0/1:69,39:39:108:73,0,375:1573:2786:69	0/0:152,2:2:154:0,448,1512:78:6142:152	0/0:150,0:0:150:0,452,1561:0:5965:150	0/0:74,0:0:74:0,223,770:0:3001:74	0/0:44,0:0:44:0,132,436:0:1772:44	0/0:89,0:0:92:0,268,812:0:3598:89	0/1:87,72:72:159:228,0,481:2849:3464:87	0/0:59,0:0:59:0,178,555:0:2399:59	0/0:52,0:0:52:0,157,497:0:2110:52	0/0:20,0:0:20:0,60,194:0:794:20	0/0:65,0:0:65:0,196,749:0:2633:65	0/1:43,26:26:69:64,0,283:1049:1755:43	0/0:64,0:0:64:0,193,675:0:2556:64	0/1:75,40:40:115:93,0,370:1624:3027:75	0/1:40,33:33:73:119,0,146:1335:1614:40	0/0:125,0:0:125:0,376,1169:0:5082:125	1/1:0,125:125:125:1189,376,0:5024:0:0	0/0:18,0:0:18:0,54,206:0:721:18	1/1:0,103:103:103:1056,310,0:4150:0:0	0/0:31,0:0:31:0,93,378:0:1267:31	0/1:64,59:59:123:195,0,233:2367:2556:64	0/0:108,0:0:108:0,325,1205:0:4308:108	1/1:0,43:43:43:937,129,0:1697:0:0	0/1:40,27:27:67:59,0,174:1084:1610:40	0/0:8,0:0:8:0,24,60:0:309:8	0/0:63,21:21:84:0,26,331:853:2549:63	0/1:67,65:65:132:284,0,252:2626:2713:67	0/0:60,0:0:60:0,181,697:0:2344:60	0/0:160,0:0:160:0,482,1470:0:6484:160	0/0:157,0:0:158:0,473,1482:0:6292:157	0/1:33,35:35:68:107,0,128:1393:1327:33	0/0:62,0:0:62:0,187,579:0:2462:62	0/0:51,0:0:51:0,154,513:0:2038:51	0/0:20,8:8:28:0,22,191:319:820:20	0/1:33,31:31:64:135,0,85:1235:1331:33	1/1:0,317:317:317:3020,954,0:12728:0:0	0/0:257,0:0:257:0,774,2269:0:10387:257	0/0:54,0:0:54:0,163,595:0:2156:54	0/0:60,0:0:60:0,181,654:0:2408:60	0/0:46,0:0:46:0,138,460:0:1818:46	0/0:38,0:0:38:0,114,330:0:1453:38	0/0:65,0:0:65:0,196,584:0:2600:65	0/0:4,0:0:4:0,12,30:0:164:4	0/1:11,15:15:26:154,0,248:579:438:11	0/1:58,38:38:96:71,0,282:1516:2303:58	0/1:22,16:16:38:75,0,143:652:869:22	0/1:72,86:86:158:375,0,191:3400:2917:72	0/1:48,42:42:90:207,0,207:1668:1896:48	0/0:12,0:0:12:0,36,113:0:492:12	0/1:29,24:24:53:77,0,112:980:1173:29	0/0:50,0:0:50:0,151,605:0:2008:50	0/0:56,0:0:56:0,169,490:0:2266:56	0/1:8,19:19:27:242,0,26:758:296:8	0/0:47,8:8:55:0,94,362:324:1918:47	0/0:217,0:0:217:0,653,2227:0:8779:217	1/1:1,70:70:71:631,205,0:2762:41:1	0/0:53,0:0:53:0,160,554:0:2147:53	0/1:62,65:65:127:189,0,260:2645:2475:62	0/0:65,0:0:65:0,196,710:0:2616:65	0/1:91,119:119:210:559,0,364:4797:3694:91	1/1:9,16:16:25:77,1,0:656:369:9	0/1:67,61:61:128:157,0,194:2429:2717:67	0/1:24,19:19:43:55,0,236:761:971:24	1/1:1,123:123:124:1251,358,0:4905:41:1	0/0:34,0:0:34:0,102,308:0:1380:34	0/0:34,15:15:49:0,2,175:603:1373:34	0/0:82,0:0:82:0,247,894:0:3302:82	0/0:7,0:0:7:0,21,55:0:278:7	0/0:77,0:0:77:0,232,654:0:3141:77	1/1:20,53:53:73:343,28,0:2103:816:20	0/1:51,47:47:98:158,0,293:1847:2052:51	0/0:18,0:0:18:0,54,195:0:697:18	0/0:18,0:0:18:0,54,185:0:738:18	1/1:7,15:15:22:100,10,0:611:287:7	0/0:50,0:0:50:0,151,532:0:2015:50	0/0:58,0:0:58:0,175,527:0:2366:58	0/1:17,29:29:46:258,0,20:1170:693:17	0/0:68,0:0:68:0,205,658:0:2768:68	0/1:34,55:55:89:345,0,30:2234:1348:34	0/1:104,87:87:191:189,0,374:3531:4152:104	0/1:42,24:24:66:27,0,210:954:1680:42	1/1:0,18:18:18:181,54,0:725:0:0	1/1:0,40:40:40:447,120,0:1588:0:0	0/0:116,0:0:116:0,349,1285:0:4679:116	0/1:5,2:2:7:1,0,16:82:205:5	0/1:19,13:13:32:163,0,346:525:763:19
29377001	3055114	29377001_3055114	C	G	119989	.	AB=0.47203;ABP=79.5382;AC=49;AF=0.229721;AN=222;AO=8605;CIGAR=1X;DP=177338;DPB=83412;DPRA=0.932233;EPP=1438.43;EPPR=3568.24;GTI=112;LEN=1;MEANALT=1.00564;MQM=14.0357;MQMR=11.8541;NS=2112;NUMALT=1;ODDS=0.0133925;PAIRED=0.825102;PAIREDR=0.8711;PAO=0;PQA=0;PQR=0;PRO=0;PROBE=SNP|RAPIDGENOMICS_3404_01959||SNP|RAPIDGENOMICS_3404_01960;QA=331735;QR=2720090;RO=69550;RPL=5601;RPP=1704.96;RPPR=30438.4;RPR=3004;RUN=1;SAF=3311;SAP=995.324;SAR=5294;SRF=27648;SRP=6346.54;SRR=41902;TYPE=snp;technology.illumina=1	GT:AD:AO:DP:PL:QA:QR:RO	1/1:1,51:51:52:515,123,0:2010:41:1	1/1:17,40:40:57:356,10,0:1544:688:17	0/0:16,0:0:16:0,48,179:0:579:16	0/0:129,0:0:129:0,388,1261:0:5152:129	0/0:25,0:0:25:0,75,393:0:985:25	0/0:72,0:0:72:0,217,738:0:2726:72	0/0:14,0:0:14:0,42,298:0:521:14	0/0:10,0:0:10:0,30,100:0:378:10	0/1:21,41:41:62:178,0,38:1639:849:21	0/0:89,0:0:89:0,268,982:0:3391:89	0/0:34,0:0:34:0,102,315:0:1352:34	0/0:64,0:0:64:0,193,750:0:2491:64	0/0:61,0:0:61:0,184,638:0:2386:61	0/0:25,0:0:25:0,75,337:0:977:25	0/0:47,0:0:47:0,141,524:0:1788:47	0/0:118,0:0:118:0,355,1279:0:4672:118	0/0:22,0:0:22:0,66,620:0:860:22	0/0:121,0:0:121:0,364,1555:0:4746:121	0/0:75,0:0:75:0,226,669:0:2987:75	0/0:84,0:0:84:0,253,853:0:3267:84	0/0:75,0:0:75:0,226,789:0:2950:75	0/0:81,0:0:81:0,244,805:0:3222:81	0/1:33,14:14:47:11,0,183:557:1310:33	0/0:143,0:0:143:0,430,1594:0:5593:143	1/1:0,17:17:17:194,51,0:662:0:0	0/0:56,0:0:56:0,169,1298:0:2119:56	0/1:58,23:23:81:0,0,439:908:2314:58	0/0:100,0:0:100:0,301,975:0:3833:100	0/0:93,0:0:93:0,280,1013:0:3583:93	0/1:20,19:19:39:67,0,94:720:789:20	0/0:41,0:0:41:0,123,440:0:1576:41	0/0:75,0:0:75:0,226,836:0:2928:75	0/0:131,0:0:131:0,394,1384:0:5169:131	0/1:18,27:27:45:170,0,54:1072:725:18	0/1:33,41:41:74:170,0,86:1642:1324:33	0/1:14,2:2:16:12,0,228:82:533:14	0/0:74,0:0:74:0,223,702:0:2960:74	0/0:72,0:0:72:0,217,644:0:2849:72	0/0:38,0:0:38:0,114,358:0:1510:38	0/0:97,0:0:97:0,292,958:0:3860:97	0/0:36,0:0:36:0,108,402:0:1415:36	0/1:42,59:59:101:204,0,122:2355:1678:42	0/1:55,38:38:94:159,0,311:1508:2134:55	0/0:20,0:0:20:0,60,173:0:803:20	0/0:67,0:0:67:0,202,655:0:2633:67	0/0:26,0:0:26:0,78,265:0:967:26	0/0:113,0:0:113:0,340,1273:0:4399:113	0/0:114,0:0:114:0,343,1170:0:4504:114	0/1:24,24:24:48:300,0,444:902:912:24	0/0:66,0:0:66:0,199,686:0:2617:66	0/0:1,0:0:1:0,3,9:0:41:1	0/0:78,0:0:78:0,235,746:0:2989:78	0/1:79,37:37:116:27,0,567:1461:3139:79	0/1:29,20:20:49:51,0,258:804:1118:29	0/0:91,0:0:91:0,274,998:0:3547:91	0/1:31,37:37:68:144,0,121:1446:1236:31	1/1:0,66:66:66:631,199,0:2606:0:0	0/0:42,0:0:42:0,126,472:0:1646:42	0/0:43,0:0:43:0,129,602:0:1687:43	0/1:7,7:7:14:79,0,18:261:278:7	0/1:30,25:25:55:40,0,167:999:1147:30	0/1:151,100:100:251:227,0,696:4017:6026:151	0/0:149,0:0:149:0,449,1430:0:5864:149	0/0:71,0:0:71:0,214,741:0:2775:71	0/0:64,0:0:64:0,193,605:0:2468:64	0/0:45,0:0:45:0,135,635:0:1723:45	0/0:53,0:0:53:0,160,475:0:2102:53	0/0:66,0:0:66:0,199,637:0:2633:66	0/0:25,0:0:25:0,75,251:0:991:25	0/1:12,7:7:19:132,0,265:278:439:12	1/1:14,52:52:66:456,56,0:2097:547:14	0/1:49,26:26:75:52,0,303:1045:1936:49	0/0:70,19:19:89:0,78,512:741:2806:70	0/1:25,11:11:36:39,0,207:438:994:25	./.:.:.:.:.:.:.:.	0/0:44,0:0:44:0,132,473:0:1732:44	0/0:36,0:0:36:0,108,368:0:1395:36	0/0:30,0:0:30:0,90,358:0:1133:30	0/0:24,0:0:24:0,72,341:0:910:24	0/0:71,0:0:71:0,214,684:0:2779:71	0/1:82,61:61:143:293,0,406:2399:3228:82	1/1:0,38:38:39:449,114,0:1477:0:0	0/1:25,16:16:41:19,0,123:633:996:25	0/1:44,41:41:85:121,0,223:1614:1673:44	0/0:65,0:0:65:0,196,647:0:2504:65	0/0:141,0:0:141:0,424,1332:0:5613:141	0/0:23,0:0:23:0,69,214:0:909:23	0/0:97,0:0:99:0,292,1098:0:3821:97	1/1:0,21:21:21:265,63,0:804:0:0	0/0:133,0:0:133:0,400,1231:0:5222:133	0/0:31,0:0:31:0,93,368:0:1203:31	0/0:37,0:0:37:0,111,446:0:1479:37	0/0:65,0:0:65:0,196,810:0:2587:65	1/1:4,20:20:24:200,14,0:802:151:4	0/0:49,0:0:49:0,148,615:0:1932:49	0/0:66,0:0:74:0,199,678:0:2632:66	0/0:54,0:0:54:0,163,538:0:2108:54	0/0:48,0:0:48:0,144,447:0:1902:48	0/0:29,1:1:30:0,77,334:37:1140:29	0/1:19,21:21:40:120,0,107:852:737:19	0/0:41,0:0:41:0,123,384:0:1589:41	1/1:6,17:17:23:96,1,0:689:237:6	0/0:51,0:0:51:0,154,456:0:2038:51	0/1:49,62:62:111:292,0,136:2493:1947:49	0/0:53,0:0:53:0,160,516:0:2117:53	0/0:124,0:0:124:0,373,1156:0:4923:124	0/1:52,40:40:92:127,0,194:1581:2037:52	1/1:0,15:15:15:164,45,0:597:0:0	1/1:0,21:21:21:245,63,0:861:0:0	0/0:41,15:15:56:0,7,404:594:1593:41	1/1:0,24:24:24:249,72,0:894:0:0	0/0:28,0:0:28:0,84,668:0:1048:28
29377001	3190543	29377001_3190543	G	T	358851	.	AB=0.467368;ABP=198.301;AC=94;AF=0.449845;AN=224;AO=20196;CIGAR=1X;DP=223028;DPB=104525;DPRA=0.897576;EPP=366.239;EPPR=920.667;GTI=32;LEN=1;MEANALT=1.00252;MQM=13.7929;MQMR=11.8541;NS=2112;NUMALT=1;ODDS=0.00613411;PAIRED=0.828778;PAIREDR=0.869588;PAO=0;PQA=0;PQR=0;PRO=0;PROBE=SNP|RAPIDGENOMICS_3404_01957||SNP|RAPIDGENOMICS_3404_01958;QA=797706;QR=2253536;RO=56191;RPL=11652;RPP=1041.62;RPPR=901.187;RPR=8544;RUN=1;SAF=7707;SAP=2461.72;SAR=12489;SRF=25309;SRP=1203.24;SRR=30882;TYPE=snp;technology.illumina=1	GT:AD:AO:DP:PL:QA:QR:RO	1/1:0,19:19:19:319,57,0:770:0:0	1/1:0,15:15:15:159,45,0:578:0:0	0/0:10,0:0:10:0,30,85:0:397:10	0/0:170,0:0:170:0,512,1693:0:6870:170	0/0:27,0:0:27:0,81,449:0:1078:27	0/1:74,51:51:125:78,0,425:2060:2975:74	0/0:14,0:0:14:0,42,320:0:566:14	0/1:21,12:12:33:23,0,174:479:832:21	1/1:0,81:81:81:820,244,0:3195:0:0	0/0:105,0:0:105:0,316,993:0:4213:105	0/0:18,0:0:18:0,54,149:0:734:18	0/0:56,0:0:56:0,169,693:0:2230:56	0/1:37,34:34:71:101,0,187:1376:1434:37	0/0:17,0:0:17:0,51,136:0:684:17	0/0:123,0:0:123:0,370,1138:0:4926:123	0/0:162,0:0:162:0,488,1728:0:6515:162	0/0:33,0:0:33:0,99,807:0:1340:33	0/0:107,0:0:107:0,322,1075:0:4305:107	0/0:75,0:0:75:0,226,794:0:3032:75	0/1:56,38:38:94:89,0,267:1525:2210:56	0/0:107,0:0:107:0,322,1187:0:4323:107	0/0:83,0:0:83:0,250,855:0:3311:83	0/1:32,25:25:57:88,0,158:994:1300:32	0/0:183,0:0:183:0,551,1686:0:7353:183	1/1:0,26:26:26:309,78,0:1048:0:0	0/0:77,0:0:77:0,232,1869:0:3051:77	0/1:52,65:65:117:227,0,162:2625:2111:52	0/1:73,64:64:137:237,0,322:2509:2921:73	0/1:76,41:41:117:196,0,463:1643:3019:76	1/1:0,51:51:51:518,154,0:2070:0:0	0/1:32,17:17:49:10,0,212:666:1274:32	0/0:78,0:0:78:0,235,843:0:3073:78	1/1:0,208:208:208:2116,626,0:8312:0:0	0/0:31,0:0:31:0,93,365:0:1241:31	0/0:68,11:11:80:0,149,648:443:2736:68	1/1:0,19:19:19:188,57,0:761:0:0	1/1:0,82:82:82:762,247,0:3256:0:0	0/0:66,0:0:66:0,199,703:0:2678:66	0/0:35,0:0:35:0,105,390:0:1343:35	0/1:49,74:74:123:292,0,231:2968:1989:49	1/1:4,59:59:63:469,138,0:2362:160:4	0/0:133,0:0:133:0,400,1552:0:5302:133	1/1:0,128:128:128:1392,385,0:5106:0:0	1/1:0,17:17:17:176,51,0:688:0:0	1/1:0,59:59:59:727,178,0:2357:0:0	0/1:13,5:5:18:9,0,59:196:510:13	0/1:48,45:45:93:136,0,177:1828:1946:48	0/0:97,0:0:97:0,292,1140:0:3825:97	1/1:1,37:37:38:873,106,0:1467:41:1	0/0:94,0:0:94:0,283,914:0:3794:94	0/0:18,0:0:18:0,54,192:0:719:18	0/1:63,32:32:95:88,0,384:1246:2538:63	1/1:3,109:109:112:952,312,0:4419:123:3	0/0:60,0:0:60:0,181,774:0:2407:60	0/1:63,82:82:145:358,0,192:3300:2549:63	0/1:37,50:50:87:262,0,160:2016:1485:37	0/0:38,15:15:53:0,12,225:582:1444:38	0/1:27,13:13:40:22,0,186:520:1084:27	0/1:21,19:19:40:120,0,79:767:839:21	0/1:24,26:26:50:108,0,107:1031:972:24	0/0:64,0:0:64:0,193,688:0:2568:64	0/1:118,148:148:266:766,0,266:5938:4780:118	0/1:89,86:86:175:402,0,301:3482:3587:89	1/1:0,83:83:83:865,250,0:3318:0:0	0/1:25,28:28:53:223,0,62:1135:987:25	0/1:62,48:48:110:236,0,217:1943:2491:62	0/0:57,0:0:57:0,172,557:0:2298:57	0/0:68,0:0:68:0,205,640:0:2754:68	1/1:0,10:10:10:137,30,0:410:0:0	0/1:7,5:5:12:102,0,124:197:274:7	0/1:62,49:49:111:198,0,357:1973:2509:62	0/0:84,0:0:84:0,253,793:0:3354:84	1/1:0,148:148:148:1484,446,0:5965:0:0	0/0:72,0:0:72:0,217,765:0:2916:72	0/1:2,2:2:4:18,0,5:82:82:2	1/1:0,23:23:23:296,69,0:902:0:0	0/0:38,0:0:38:0,114,346:0:1541:38	0/1:32,12:12:44:54,0,202:475:1276:32	0/1:18,9:9:27:44,0,224:352:699:18	1/1:0,94:94:94:864,283,0:3755:0:0	0/1:90,74:74:164:263,0,359:2969:3628:90	1/1:0,47:47:47:409,141,0:1851:0:0	0/1:15,15:15:30:73,0,56:593:615:15	0/1:40,40:40:80:280,0,205:1597:1599:40	0/0:144,0:0:144:0,433,1668:0:5811:144	1/1:0,102:102:102:1018,307,0:4125:0:0	1/1:0,6:6:6:52,18,0:246:0:0	0/1:52,63:63:115:249,0,214:2527:2102:52	0/1:11,10:10:21:87,0,175:394:443:11	1/1:0,123:123:123:1278,370,0:4875:0:0	0/0:55,0:0:55:0,166,538:0:2166:55	0/1:17,30:30:47:171,0,45:1209:656:17	0/0:49,0:0:49:0,148,669:0:1992:49	0/0:10,0:0:10:0,30,107:0:401:10	0/0:105,0:0:105:0,316,1271:0:4215:105	0/1:35,18:18:53:17,0,222:734:1423:35	0/0:32,12:12:44:0,15,211:492:1257:32	0/1:4,14:14:18:92,0,2:552:164:4	0/0:22,0:0:22:0,66,240:0:886:22	0/1:8,16:16:24:70,0,13:652:315:8	0/0:41,0:0:41:0,123,480:0:1656:41	0/0:21,0:0:21:0,63,277:0:811:21	0/1:11,12:12:23:73,0,63:475:451:11	0/1:70,31:31:101:14,0,338:1245:2838:70	0/0:77,0:0:78:0,232,868:0:3109:77	1/1:0,131:131:131:1287,394,0:5262:0:0	0/0:52,19:19:71:0,31,450:742:2049:52	1/1:0,24:24:24:343,72,0:936:0:0	1/1:0,48:48:48:597,144,0:1897:0:0	0/0:57,10:10:67:0,97,560:410:2239:57	1/1:5,42:42:47:430,84,0:1687:205:5	1/1:0,23:23:23:507,69,0:903:0:0
29377001	3287466	29377001_3287466	A	G	240228	.	AB=0.486787;ABP=27.1691;AC=71;AF=0.346749;AN=224;AO=15214;CIGAR=1X;DP=191056;DPB=80889;DPRA=0.950257;EPP=137.304;EPPR=789.25;GTI=26;LEN=1;MEANALT=1.00424;MQM=12.5755;MQMR=11.5346;NS=2112;NUMALT=1;ODDS=0.00484617;PAIRED=0.870185;PAIREDR=0.882145;PAO=0;PQA=0;PQR=0;PRO=0;PROBE=SNP|RAPIDGENOMICS_3404_35050||SNP|RAPIDGENOMICS_3404_35051||SNP|RAPIDGENOMICS_3404_35052;QA=603014;QR=1847570;RO=46608;RPL=8431;RPP=390.647;RPPR=84.1889;RPR=6783;RUN=1;SAF=6221;SAP=1099.73;SAR=8993;SRF=21554;SRP=573.739;SRR=25054;TYPE=snp;technology.illumina=1	GT:AD:AO:DP:PL:QA:QR:RO	0/1:22,19:19:41:139,0,141:779:841:22	0/0:30,12:12:42:0,28,227:484:1164:30	0/0:7,0:0:7:0,21,56:0:287:7	0/0:110,0:0:110:0,331,1243:0:4347:110	0/0:29,0:0:29:0,87,435:0:1138:29	0/0:37,17:17:54:0,7,171:693:1467:37	0/0:18,0:0:18:0,54,404:0:720:18	0/0:7,2:2:9:0,10,51:82:273:7	1/1:0,39:39:39:398,117,0:1570:0:0	0/0:80,0:0:80:0,241,863:0:3179:80	0/0:7,0:0:7:0,21,88:0:287:7	0/0:59,0:0:59:0,178,577:0:2347:59	0/1:19,35:35:54:257,0,26:1423:771:19	0/0:41,0:0:41:0,123,410:0:1638:41	0/0:89,2:2:91:0,251,977:82:3506:89	0/0:150,0:0:150:0,452,1361:0:6033:150	0/0:30,0:0:30:0,90,496:0:1163:30	0/0:72,0:0:72:0,217,710:0:2829:72	0/0:57,0:0:57:0,172,542:0:2270:57	0/1:47,23:23:70:73,0,222:885:1870:47	0/0:69,0:0:69:0,208,608:0:2783:69	0/0:65,0:0:65:0,196,665:0:2582:65	0/0:34,0:0:34:0,102,372:0:1334:34	0/0:105,0:0:105:0,316,971:0:4254:105	1/1:0,29:29:29:241,87,0:1167:0:0	0/0:61,0:0:61:0,184,1204:0:2363:61	0/1:29,33:33:63:151,0,94:1303:1163:29	0/1:39,23:23:62:47,0,207:925:1533:39	0/1:32,47:47:79:205,0,165:1906:1282:32	0/1:30,28:28:58:204,0,109:1108:1140:30	0/1:23,21:21:44:114,0,86:857:902:23	0/0:15,0:0:15:0,45,196:0:602:15	1/1:28,94:94:122:558,46,0:3717:1106:28	0/0:11,0:0:11:0,33,97:0:423:11	0/0:24,6:6:30:0,41,141:238:947:24	0/1:4,5:5:9:64,0,6:205:150:4	1/1:0,39:39:39:437,117,0:1548:0:0	0/0:40,0:0:40:0,120,567:0:1606:40	0/0:29,0:0:29:0,87,300:0:1160:29	0/1:37,51:51:88:271,0,89:2070:1476:37	1/1:0,46:46:46:433,138,0:1838:0:0	0/0:73,0:0:73:0,220,690:0:2892:73	1/1:0,92:92:92:882,277,0:3711:0:0	1/1:0,31:31:31:386,93,0:1249:0:0	1/1:0,67:67:67:708,202,0:2696:0:0	1/1:4,16:16:20:151,25,0:652:160:4	0/1:25,13:13:38:20,0,96:524:1003:25	0/0:75,0:0:75:0,226,805:0:2976:75	0/0:49,0:0:49:0,148,937:0:1891:49	0/0:52,0:0:52:0,157,466:0:2073:52	0/0:6,0:0:6:0,18,96:0:242:6	0/1:38,49:49:87:253,0,159:1976:1532:38	1/1:0,96:96:96:935,289,0:3863:0:0	0/0:61,0:0:61:0,184,696:0:2403:61	0/1:49,36:36:85:129,0,272:1414:1958:49	0/1:26,19:19:45:32,0,101:752:1035:26	0/1:24,33:33:57:171,0,87:1292:962:24	0/0:23,6:6:29:0,46,167:231:918:23	0/1:27,28:28:55:136,0,60:1136:1054:27	0/0:48,0:0:48:0,144,418:0:1908:48	0/0:45,0:0:45:0,135,422:0:1764:45	0/0:182,0:0:182:0,548,1713:0:7195:182	0/1:61,38:38:99:69,0,313:1540:2347:61	1/1:0,86:86:86:791,259,0:3476:0:0	0/1:12,7:7:19:43,0,45:274:483:12	0/1:24,32:32:56:146,0,44:1304:953:24	0/0:21,0:0:21:0,63,205:0:808:21	0/0:61,0:0:61:0,184,598:0:2367:61	1/1:0,5:5:5:40,15,0:188:0:0	0/1:12,8:8:20:78,0,235:328:471:12	0/0:72,0:0:72:0,217,667:0:2874:72	0/0:65,0:0:65:0,196,597:0:2544:65	0/1:20,30:30:50:151,0,11:1212:760:20	0/0:52,0:0:52:0,157,587:0:1988:52	0/0:6,1:1:7:0,12,40:41:233:6	1/1:0,47:47:47:453,141,0:1906:0:0	0/0:25,0:0:25:0,75,259:0:1013:25	0/0:24,10:10:34:0,20,111:410:939:24	0/0:25,0:0:25:0,75,399:0:982:25	1/1:0,49:49:49:529,148,0:1974:0:0	0/1:68,100:100:168:433,0,153:3947:2706:68	0/0:31,0:0:31:0,93,329:0:1178:31	1/1:0,38:38:38:346,114,0:1550:0:0	0/0:90,0:0:90:0,271,958:0:3537:90	0/0:76,0:0:76:0,229,711:0:3034:76	1/1:0,91:91:91:798,274,0:3638:0:0	1/1:0,13:13:13:149,39,0:519:0:0	0/1:65,39:39:104:206,0,296:1564:2536:65	0/0:31,0:0:31:0,93,511:0:1191:31	1/1:0,130:130:130:1180,391,0:5204:0:0	0/0:37,0:0:37:0,111,361:0:1490:37	0/1:18,23:23:41:172,0,64:926:706:18	0/0:46,0:0:46:0,138,586:0:1834:46	0/0:12,0:0:12:0,36,148:0:461:12	0/0:42,0:0:42:0,126,348:0:1617:42	0/1:12,11:11:23:59,0,44:437:451:12	0/1:20,27:27:47:130,0,52:1081:776:20	0/0:9,3:3:12:0,12,71:123:357:9	0/0:28,0:0:28:0,84,347:0:1123:28	0/0:19,0:0:19:0,57,179:0:745:19	0/0:55,0:0:55:0,166,569:0:2166:55	0/0:45,0:0:45:0,135,622:0:1759:45	0/1:25,28:28:53:129,0,42:1126:999:25	0/1:41,24:24:65:0,0,217:976:1632:41	0/0:58,0:0:58:0,175,517:0:2300:58	1/1:0,114:114:114:1121,343,0:4595:0:0	0/1:49,43:43:92:135,0,189:1718:1943:49	0/0:7,0:0:7:0,21,72:0:283:7	0/0:21,0:0:21:0,63,215:0:842:21	0/1:35,48:48:83:334,0,101:1912:1404:35	0/1:10,24:24:34:90,0,17:957:402:10	1/1:1,39:39:40:690,111,0:1579:27:1
29377001	3287668	29377001_3287668	C	T	99611.6	.	AB=0.465509;ABP=111.31;AC=44;AF=0.182353;AN=220;AO=7208;CIGAR=1X;DP=172858;DPB=69883;DPRA=0.95535;EPP=3.49231;EPPR=246.542;GTI=86;LEN=1;MEANALT=1.0053;MQM=12.1508;MQMR=11.157;NS=2112;NUMALT=1;ODDS=0.0131857;PAIRED=0.867092;PAIREDR=0.886023;PAO=0;PQA=0;PQR=0;PRO=0;PROBE=SNP|RAPIDGENOMICS_3404_35050||SNP|RAPIDGENOMICS_3404_35051||SNP|RAPIDGENOMICS_3404_35052;QA=285884;QR=2112624;RO=52695;RPL=3167;RPP=233.135;RPPR=2133.91;RPR=4041;RUN=1;SAF=4471;SAP=908.822;SAR=2737;SRF=30226;SRP=2482.56;SRR=22469;TYPE=snp;technology.illumina=1	GT:AD:AO:DP:PL:QA:QR:RO	0/0:17,4:4:21:0,34,188:155:661:17	1/1:0,12:12:12:132,36,0:492:0:0	0/0:22,0:0:22:0,66,171:0:898:22	0/0:78,0:0:78:0,235,932:0:3136:78	0/0:20,0:0:21:0,60,267:0:781:20	0/0:83,0:0:83:0,250,858:0:3306:83	0/0:15,0:0:15:0,45,339:0:597:15	0/0:3,0:0:3:0,9,36:0:123:3	1/1:0,26:26:26:289,78,0:1040:0:0	0/0:54,0:0:54:0,163,553:0:2122:54	0/0:24,0:0:24:0,72,236:0:965:24	0/0:47,0:0:47:0,141,574:0:1915:47	0/1:20,14:14:34:43,0,60:561:808:20	0/0:34,0:0:34:0,102,329:0:1346:34	0/0:53,0:0:53:0,160,569:0:2103:53	0/0:116,0:0:116:0,349,1072:0:4652:116	0/0:23,0:0:23:0,69,422:0:886:23	0/0:69,0:0:69:0,208,682:0:2715:69	0/0:64,0:0:64:0,193,717:0:2591:64	0/0:74,0:0:74:0,223,763:0:2932:74	0/0:92,0:0:92:0,277,801:0:3716:92	0/0:66,0:0:66:0,199,688:0:2666:66	0/0:36,0:0:36:0,108,364:0:1455:36	0/0:93,0:0:93:0,280,764:0:3680:93	1/1:0,32:32:32:302,96,0:1303:0:0	0/0:63,0:0:63:0,190,1055:0:2465:63	0/0:45,4:4:50:0,67,293:164:1807:45	0/1:37,45:45:82:255,0,71:1833:1494:37	0/1:32,17:17:49:5,0,213:689:1304:32	0/0:35,0:0:35:0,105,414:0:1392:35	0/0:30,0:0:30:0,90,272:0:1202:30	0/0:25,0:0:25:0,75,212:0:1013:25	0/0:161,0:0:161:0,485,1453:0:6433:161	0/0:24,0:0:24:0,72,278:0:948:24	0/1:30,19:19:49:115,0,114:762:1213:30	./.:.:.:.:.:.:.:.	1/1:7,17:17:24:84,16,0:672:287:7	0/0:58,0:0:58:0,175,569:0:2311:58	0/0:40,0:0:40:0,120,407:0:1568:40	0/1:19,32:32:51:100,0,15:1294:775:19	0/0:80,10:10:90:0,159,607:410:3231:80	0/0:63,0:0:63:0,190,675:0:2495:63	0/1:59,51:51:110:136,0,169:2069:2390:59	1/1:0,3:3:3:42,9,0:123:0:0	1/1:0,39:39:39:419,117,0:1586:0:0	0/0:15,0:0:15:0,45,141:0:615:15	0/1:28,18:18:46:49,0,89:738:1117:28	0/0:89,0:0:89:0,268,804:0:3528:89	0/0:48,0:0:48:0,144,947:0:1902:48	0/0:25,0:0:25:0,75,239:0:1007:25	./.:.:.:.:.:.:.:.	0/1:37,27:27:64:130,0,135:1097:1486:37	0/0:60,13:13:73:0,68,344:519:2413:60	0/0:33,0:0:33:0,99,354:0:1280:33	0/1:25,35:35:60:246,0,101:1399:998:25	0/0:84,0:0:84:0,253,694:0:3325:84	1/1:13,30:30:43:149,25,0:1198:533:13	0/1:16,24:24:40:119,0,186:968:635:16	0/0:28,0:0:28:0,84,251:0:1130:28	0/0:21,0:0:21:0,63,255:0:829:21	0/0:39,0:0:39:0,117,356:0:1536:39	0/0:188,0:0:188:0,566,1769:0:7591:188	0/1:57,49:49:106:166,0,219:1955:2264:57	0/0:63,0:0:63:0,190,553:0:2548:63	0/0:17,6:6:23:0,17,143:246:679:17	0/1:21,15:15:36:14,0,83:598:861:21	0/0:31,0:0:31:0,93,292:0:1218:31	0/0:40,0:0:40:0,120,432:0:1579:40	0/0:4,0:0:4:0,12,30:0:164:4	0/1:5,12:12:17:185,0,42:484:196:5	0/0:110,0:0:110:0,331,1089:0:4490:110	0/0:64,0:0:64:0,193,606:0:2583:64	0/1:36,18:18:54:21,0,208:697:1431:36	0/0:60,0:0:60:0,181,600:0:2388:60	0/0:2,0:0:2:0,6,17:0:82:2	1/1:0,33:33:33:270,99,0:1332:0:0	0/0:30,0:0:30:0,90,250:0:1218:30	0/0:6,2:2:8:0,9,32:68:246:6	0/0:24,0:0:24:0,72,331:0:968:24	1/1:0,43:43:43:479,129,0:1750:0:0	0/0:142,0:0:143:0,427,1331:0:5730:142	0/0:40,0:0:40:0,120,405:0:1609:40	0/0:42,0:0:42:0,126,447:0:1674:42	0/0:68,0:0:68:0,205,712:0:2694:68	0/0:21,0:0:21:0,63,192:0:835:21	1/1:0,108:108:108:1018,325,0:4384:0:0	1/1:0,20:20:20:221,60,0:785:0:0	0/1:42,23:23:65:20,0,168:939:1629:42	0/0:33,0:0:33:0,99,545:0:1323:33	1/1:0,68:68:68:655,205,0:2669:0:0	0/0:28,0:0:28:0,84,279:0:1130:28	0/1:10,15:15:25:67,0,69:611:393:10	0/0:52,0:0:52:0,157,518:0:2107:52	0/0:2,0:0:2:0,6,27:0:82:2	0/0:59,0:0:59:0,178,559:0:2327:59	0/0:17,0:0:17:0,51,132:0:685:17	0/1:44,40:40:84:114,0,155:1591:1782:44	0/0:55,0:0:55:0,166,522:0:2234:55	0/0:8,0:0:8:0,24,63:0:310:8	0/0:18,0:0:19:0,54,183:0:729:18	0/0:14,0:0:14:0,42,191:0:547:14	0/0:28,0:0:28:0,84,275:0:1116:28	0/0:49,0:0:49:0,148,476:0:1932:49	0/0:39,14:14:53:0,18,387:562:1570:39	0/0:34,0:0:34:0,102,352:0:1367:34	0/0:127,0:0:127:0,382,1217:0:5067:127	0/0:63,0:0:63:0,190,656:0:2507:63	0/0:34,0:0:34:0,102,290:0:1348:34	0/0:31,0:0:31:0,93,279:0:1253:31	0/1:25,11:11:36:0,0,195:451:999:25	0/1:4,6:6:10:39,0,0:232:164:4	0/1:21,21:21:42:319,0,350:837:770:21
29377001	3554757	29377001_3554757	G	A	218187	.	AB=0.432072;ABP=433.129;AC=112;AF=0.486973;AN=222;AO=12585;CIGAR=1X;DP=128789;DPB=53584;DPRA=0.811673;EPP=763.207;EPPR=1767.48;GTI=155;LEN=1;MEANALT=1.00844;MQM=13.8961;MQMR=11.6891;NS=2112;NUMALT=1;ODDS=0.0122475;PAIRED=0.800715;PAIREDR=0.87656;PAO=0;PQA=0;PQR=0;PRO=0;PROBE=SNP|RAPIDGENOMICS_3404_35048||SNP|RAPIDGENOMICS_3404_35049;QA=494078;QR=1293044;RO=32299;RPL=7746;RPP=1461.12;RPPR=7276.04;RPR=4839;RUN=1;SAF=4055;SAP=3458.32;SAR=8530;SRF=12232;SRP=4130.09;SRR=20067;TYPE=snp;technology.illumina=1	GT:AD:AO:DP:PL:QA:QR:RO	0/1:29,41:41:70:310,0,74:1632:1144:29	0/0:24,1:1:25:0,66,197:41:948:24	1/1:0,19:19:19:208,57,0:738:0:0	0/0:52,15:15:67:0,11,373:610:2093:52	1/1:0,12:12:12:208,36,0:481:0:0	0/1:7,8:8:15:35,0,38:310:279:7	1/1:0,6:6:6:137,18,0:246:0:0	0/0:3,0:0:3:0,9,26:0:115:3	0/1:23,18:18:41:64,0,105:706:922:23	0/1:50,38:38:88:122,0,180:1489:2004:50	1/1:0,13:13:14:106,39,0:504:0:0	1/1:0,37:37:37:393,111,0:1489:0:0	0/1:12,6:6:18:2,0,50:245:483:12	1/1:0,12:12:12:138,36,0:487:0:0	1/1:0,35:35:35:350,105,0:1396:0:0	1/1:0,69:69:69:676,208,0:2762:0:0	1/1:0,17:17:17:421,51,0:651:0:0	1/1:0,100:100:100:945,301,0:3978:0:0	1/1:0,41:41:41:364,123,0:1651:0:0	0/1:11,8:8:19:28,0,38:320:437:11	1/1:0,38:38:38:366,114,0:1518:0:0	0/1:43,23:23:66:34,0,282:918:1722:43	0/1:15,7:7:22:6,0,73:278:580:15	1/1:15,48:48:63:316,25,0:1926:599:15	1/1:0,35:35:35:340,105,0:1398:0:0	1/1:0,45:45:45:979,135,0:1777:0:0	1/1:0,38:38:38:358,114,0:1533:0:0	0/1:41,51:51:92:252,0,222:2033:1646:41	0/1:61,37:37:98:33,0,282:1486:2442:61	0/0:33,0:0:33:0,99,341:0:1322:33	0/0:22,0:0:22:0,66,191:0:890:22	1/1:0,24:24:24:269,72,0:936:0:0	0/1:46,34:34:80:94,0,216:1324:1802:46	0/0:18,7:7:25:0,5,117:282:708:18	0/0:24,8:8:32:0,32,163:325:959:24	1/1:2,6:6:8:40,7,0:246:82:2	0/0:49,0:0:49:0,148,585:0:1966:49	1/1:0,12:12:12:103,36,0:472:0:0	0/1:17,10:10:27:37,0,145:394:688:17	0/0:66,8:8:74:0,86,539:315:2659:66	0/0:27,0:0:27:0,81,253:0:1076:27	1/1:0,46:46:46:527,138,0:1853:0:0	0/1:55,25:25:80:3,0,343:983:2237:55	0/0:10,0:0:10:0,30,92:0:401:10	0/0:57,0:0:57:0,172,755:0:2261:57	0/1:2,3:3:5:14,0,2:123:78:2	0/0:43,17:17:60:0,40,289:681:1704:43	1/1:0,75:75:75:772,226,0:2999:0:0	1/1:0,21:21:21:503,63,0:825:0:0	0/1:15,31:31:46:131,0,28:1235:606:15	./.:.:.:.:.:.:.:.	0/0:55,0:0:55:0,166,467:0:2165:55	0/1:37,37:37:74:196,0,80:1462:1480:37	1/1:0,24:24:24:331,72,0:928:0:0	0/1:22,34:34:56:159,0,61:1374:881:22	0/0:53,0:0:53:0,160,650:0:2086:53	1/1:0,37:37:37:463,111,0:1478:0:0	0/1:26,26:26:52:110,0,126:1041:1050:26	0/1:6,12:12:18:79,0,38:485:242:6	1/1:4,12:12:16:75,14,0:489:160:4	1/1:0,18:18:18:237,54,0:714:0:0	0/1:84,61:61:145:174,0,369:2422:3436:84	0/0:92,0:0:92:0,277,941:0:3709:92	0/0:59,0:0:59:0,178,615:0:2377:59	0/1:3,12:12:15:64,0,1:481:123:3	0/1:14,8:8:22:21,0,71:324:530:14	1/1:0,22:22:22:221,66,0:894:0:0	0/0:68,0:0:68:0,205,761:0:2739:68	0/0:7,0:0:7:0,21,62:0:274:7	0/1:5,7:7:12:104,0,85:268:205:5	0/0:40,10:10:50:0,64,331:369:1623:40	1/1:0,17:17:17:201,51,0:662:0:0	0/1:62,39:39:101:123,0,318:1589:2514:62	1/1:0,55:55:55:606,166,0:2201:0:0	0/1:7,3:3:10:31,0,41:116:283:7	0/0:19,5:5:24:0,30,134:205:744:19	0/0:22,7:7:29:0,10,100:276:846:22	0/0:8,2:2:10:0,13,52:82:324:8	0/1:10,7:7:17:37,0,96:285:410:10	0/0:69,0:0:69:0,208,740:0:2787:69	0/0:75,19:19:94:0,90,532:757:3019:75	0/1:12,8:8:20:42,0,42:312:488:12	0/0:24,0:0:24:0,72,267:0:963:24	0/0:55,0:0:55:0,166,466:0:2198:55	1/1:0,27:27:27:247,81,0:1081:0:0	0/0:35,0:0:35:0,105,328:0:1384:35	0/0:23,0:0:23:0,69,186:0:924:23	0/0:60,19:19:79:0,37,338:775:2448:60	0/1:6,6:6:12:31,0,30:236:210:6	0/0:104,0:0:104:0,313,1150:0:4219:104	1/1:0,25:25:25:232,75,0:997:0:0	1/1:4,16:16:20:81,1,0:645:164:4	1/1:0,35:35:35:313,105,0:1416:0:0	1/1:2,9:9:11:96,18,0:337:82:2	0/1:24,21:21:45:35,0,99:834:934:24	1/1:0,4:4:4:32,12,0:164:0:0	0/0:50,16:16:66:0,28,417:646:2014:50	0/1:16,10:10:26:37,0,78:393:652:16	0/0:11,6:6:17:0,4,66:242:427:11	1/1:3,7:7:10:53,8,0:282:119:3	1/1:0,10:10:10:78,30,0:402:0:0	0/1:7,1:1:8:7,0,84:35:245:7	0/0:21,3:3:24:0,42,263:122:832:21	0/0:32,12:12:44:0,32,159:485:1304:32	1/1:0,30:30:30:265,90,0:1230:0:0	0/0:95,0:0:95:0,286,1014:0:3822:95	0/0:32,0:0:32:0,96,305:0:1265:32	1/1:0,24:24:24:299,72,0:976:0:0	0/1:31,13:13:44:7,0,179:530:1220:31	0/0:30,11:11:41:0,34,207:428:1213:30	0/1:11,8:8:19:39,0,27:314:443:11	0/1:17,11:11:28:229,0,279:428:666:17
29377001	3554759	29377001_3554759	C	T	209789	.	AB=0.428889;ABP=476.755;AC=109;AF=0.478288;AN=222;AO=12342;CIGAR=1X;DP=129851;DPB=53965;DPRA=0.789955;EPP=793.763;EPPR=1865.43;GTI=164;LEN=1;MEANALT=1.01162;MQM=13.8251;MQMR=11.7085;NS=2112;NUMALT=1;ODDS=0.00869993;PAIRED=0.803192;PAIREDR=0.87637;PAO=0;PQA=0;PQR=0;PRO=0;PROBE=SNP|RAPIDGENOMICS_3404_35048||SNP|RAPIDGENOMICS_3404_35049;QA=485024;QR=1324885;RO=32937;RPL=7556;RPP=1352.99;RPPR=7115.97;RPR=4786;RUN=1;SAF=4029;SAP=3232.01;SAR=8313;SRF=12663;SRP=3822.05;SRR=20274;TYPE=snp;technology.illumina=1	GT:AD:AO:DP:PL:QA:QR:RO	0/1:29,41:41:70:310,0,74:1632:1181:29	0/0:24,1:1:25:0,66,197:41:955:24	1/1:0,19:19:19:208,57,0:738:0:0	0/0:53,14:14:67:0,35,431:569:2135:53	1/1:0,12:12:12:208,36,0:481:0:0	0/1:7,8:8:15:35,0,38:310:279:7	0/1:1,5:5:6:82,0,23:205:41:1	0/0:4,0:0:4:0,12,35:0:160:4	0/1:23,18:18:41:64,0,106:706:939:23	0/1:51,38:38:89:119,0,203:1489:2043:51	1/1:0,10:10:10:82,30,0:382:0:0	1/1:0,37:37:37:393,111,0:1489:0:0	0/1:12,6:6:18:2,0,50:245:479:12	1/1:0,12:12:12:138,36,0:487:0:0	1/1:0,35:35:35:350,105,0:1396:0:0	1/1:0,69:69:69:676,208,0:2762:0:0	0/1:2,15:15:17:304,0,18:569:82:2	1/1:0,98:98:98:915,295,0:3914:0:0	1/1:0,41:41:41:364,123,0:1651:0:0	0/1:11,8:8:19:28,0,38:320:451:11	1/1:0,38:38:38:366,114,0:1518:0:0	0/1:44,23:23:67:31,0,283:918:1762:44	0/1:15,7:7:22:6,0,73:278:597:15	0/1:19,44:44:64:240,0,3:1784:725:19	1/1:0,35:35:35:340,105,0:1398:0:0	1/1:2,43:43:45:852,68,0:1709:82:2	1/1:0,36:36:36:338,108,0:1451:0:0	0/1:40,51:51:91:255,0,214:2033:1623:40	0/1:64,37:37:101:24,0,327:1486:2580:64	0/0:32,0:0:32:0,96,335:0:1284:32	0/0:23,0:0:23:0,69,198:0:930:23	1/1:0,24:24:24:269,72,0:936:0:0	0/1:46,34:34:80:94,0,218:1324:1836:46	0/0:18,7:7:25:0,5,118:282:730:18	0/0:27,8:8:35:0,41,163:325:1098:27	1/1:2,6:6:8:40,7,0:246:82:2	0/0:50,2:2:52:0,104,507:77:1992:50	1/1:0,12:12:12:103,36,0:472:0:0	0/1:18,10:10:28:34,0,150:394:716:18	0/0:72,0:0:72:0,217,801:0:2861:72	0/0:30,0:0:30:0,90,282:0:1217:30	1/1:0,46:46:46:527,138,0:1853:0:0	0/1:55,25:25:80:3,0,346:983:2228:55	0/0:10,0:0:10:0,30,92:0:406:10	0/0:57,0:0:57:0,172,756:0:2325:57	0/1:3,3:3:6:11,0,6:123:119:3	0/0:42,17:17:59:0,37,285:681:1675:42	1/1:0,75:75:75:772,226,0:2999:0:0	1/1:1,20:20:21:426,22,0:784:41:1	0/1:15,31:31:46:131,0,28:1235:615:15	./.:.:.:.:.:.:.:.	0/0:55,0:0:55:0,166,467:0:2202:55	0/1:37,37:37:74:196,0,80:1462:1509:37	1/1:0,24:24:24:331,72,0:928:0:0	0/1:25,34:34:59:150,0,93:1374:962:25	0/0:53,0:0:53:0,160,643:0:2128:53	1/1:2,35:35:37:347,52,0:1396:78:2	0/1:32,26:26:58:92,0,186:1041:1289:32	0/1:6,12:12:18:79,0,38:485:242:6	1/1:4,12:12:16:75,14,0:489:164:4	1/1:0,18:18:18:237,54,0:714:0:0	0/1:84,61:61:145:174,0,368:2422:3428:84	0/0:95,0:0:95:0,286,967:0:3840:95	0/0:59,0:0:59:0,178,614:0:2381:59	0/1:4,12:12:16:61,0,4:481:160:4	0/1:14,8:8:22:21,0,71:324:558:14	1/1:0,22:22:22:221,66,0:894:0:0	0/0:68,0:0:68:0,205,759:0:2740:68	0/0:7,0:0:7:0,21,62:0:283:7	0/1:5,7:7:12:104,0,85:268:205:5	0/0:40,13:13:53:0,51,309:486:1632:40	1/1:0,16:16:16:194,48,0:626:0:0	0/1:64,42:42:106:186,0,279:1709:2563:64	1/1:0,55:55:55:606,166,0:2201:0:0	0/1:7,3:3:10:31,0,41:116:287:7	0/0:23,5:5:28:0,42,161:205:894:23	0/0:26,7:7:33:0,22,157:276:1031:26	0/0:8,2:2:10:0,13,52:82:328:8	0/1:10,7:7:17:37,0,96:285:410:10	0/0:72,0:0:72:0,217,765:0:2888:72	0/0:64,19:19:83:0,57,437:757:2572:64	0/1:13,6:6:19:8,0,75:230:525:13	0/0:23,0:0:23:0,69,239:0:927:23	0/0:55,0:0:55:0,166,466:0:2224:55	1/1:0,27:27:27:247,81,0:1081:0:0	0/0:36,0:0:36:0,108,338:0:1472:36	0/0:23,0:0:23:0,69,186:0:935:23	0/0:61,19:19:80:0,40,354:775:2460:61	0/1:5,6:6:11:34,0,5:236:201:5	0/0:106,0:0:106:0,319,1190:0:4248:106	1/1:0,25:25:25:232,75,0:997:0:0	1/1:4,16:16:20:82,1,0:645:160:4	1/1:0,35:35:35:313,105,0:1416:0:0	1/1:2,9:9:11:96,18,0:337:82:2	0/1:23,21:21:44:38,0,89:834:929:23	1/1:0,4:4:4:32,12,0:164:0:0	0/0:54,16:16:70:0,40,516:646:2159:54	0/1:16,10:10:26:37,0,78:393:656:16	0/0:14,6:6:20:0,13,99:242:543:14	1/1:3,7:7:10:53,8,0:282:123:3	1/1:0,10:10:10:78,30,0:402:0:0	0/1:7,1:1:8:7,0,102:35:275:7	0/0:24,3:3:27:0,51,293:122:961:24	0/0:32,12:12:44:0,32,159:485:1308:32	1/1:0,30:30:30:265,90,0:1230:0:0	0/0:94,0:0:94:0,283,1014:0:3779:94	0/0:34,0:0:34:0,102,322:0:1381:34	1/1:0,24:24:24:299,72,0:976:0:0	0/1:31,13:13:44:7,0,179:530:1254:31	0/0:30,11:11:41:0,34,207:428:1230:30	0/1:11,8:8:19:39,0,27:314:447:11	0/1:17,10:10:27:225,0,284:406:675:17
29377001	3554760	29377001_3554760	A	T	213011	.	AB=0.432471;ABP=423.862;AC=109;AF=0.484181;AN=222;AO=12335;CIGAR=1X;DP=127449;DPB=53411;DPRA=0.810928;EPP=854.277;EPPR=1991.34;GTI=149;LEN=1;MEANALT=1.01244;MQM=13.8263;MQMR=11.6922;NS=2112;NUMALT=1;ODDS=0.00275883;PAIRED=0.803405;PAIREDR=0.874746;PAO=0;PQA=0;PQR=0;PRO=0;PROBE=SNP|RAPIDGENOMICS_3404_35048||SNP|RAPIDGENOMICS_3404_35049;QA=484764;QR=1246938;RO=32486;RPL=7446;RPP=1154.01;RPPR=7171.74;RPR=4889;RUN=1;SAF=4024;SAP=3238.37;SAR=8311;SRF=12845;SRP=3090.21;SRR=19641;TYPE=snp;technology.illumina=1	GT:AD:AO:DP:PL:QA:QR:RO	0/1:28,41:41:69:313,0,59:1632:1077:28	0/0:24,1:1:25:0,66,197:41:883:24	1/1:0,19:19:19:208,57,0:738:0:0	0/0:53,14:14:67:0,35,429:569:1989:53	1/1:0,12:12:12:208,36,0:481:0:0	0/1:6,8:8:14:38,0,11:310:208:6	0/1:1,5:5:6:82,0,19:205:37:1	0/0:3,0:0:3:0,9,27:0:115:3	0/1:23,18:18:41:64,0,105:706:863:23	0/1:49,38:38:88:124,0,192:1489:1915:49	1/1:0,10:10:10:82,30,0:382:0:0	1/1:0,37:37:37:393,111,0:1489:0:0	0/1:11,6:6:17:5,0,43:245:415:11	1/1:0,12:12:12:138,36,0:487:0:0	1/1:0,35:35:35:350,105,0:1396:0:0	1/1:0,69:69:69:676,208,0:2762:0:0	0/1:2,14:14:17:299,0,15:539:74:2	1/1:2,98:98:100:879,265,0:3914:68:2	1/1:0,41:41:41:364,123,0:1651:0:0	0/1:11,8:8:19:28,0,38:320:396:11	1/1:0,38:38:38:366,114,0:1518:0:0	0/1:41,23:23:64:40,0,254:918:1532:41	0/1:14,7:7:21:9,0,67:278:501:14	0/1:20,45:45:65:255,0,11:1807:746:20	1/1:0,35:35:35:340,105,0:1398:0:0	1/1:2,43:43:45:857,73,0:1709:68:2	1/1:0,36:36:36:338,108,0:1451:0:0	0/1:35,51:51:86:270,0,131:2033:1349:35	0/1:64,37:37:101:24,0,313:1486:2387:64	0/0:31,0:0:31:0,93,327:0:1131:31	0/0:21,0:0:21:0,63,181:0:800:21	1/1:0,24:24:24:269,72,0:936:0:0	0/1:43,34:34:77:103,0,173:1324:1689:43	0/0:18,7:7:25:0,5,118:282:698:18	0/0:28,8:8:36:0,44,172:325:1078:28	1/1:2,6:6:8:40,7,0:246:78:2	0/0:51,0:0:51:0,154,596:0:1956:51	1/1:0,12:12:12:103,36,0:472:0:0	0/1:13,10:10:23:49,0,92:394:515:13	0/0:71,0:0:71:0,214,794:0:2790:71	0/0:31,0:0:31:0,93,294:0:1170:31	1/1:0,46:46:46:527,138,0:1853:0:0	0/1:55,25:25:80:3,0,342:983:2106:55	0/0:10,0:0:10:0,30,92:0:406:10	0/0:56,0:0:56:0,169,738:0:2181:56	0/1:2,3:3:5:14,0,1:123:73:2	0/0:40,17:17:57:0,31,261:681:1531:40	1/1:0,75:75:75:772,226,0:2999:0:0	1/1:1,20:20:21:426,22,0:784:41:1	0/1:15,31:31:46:131,0,28:1235:586:15	./.:.:.:.:.:.:.:.	0/0:52,0:0:52:0,157,441:0:1938:52	0/1:36,37:37:73:199,0,74:1462:1416:36	1/1:0,24:24:24:331,72,0:928:0:0	0/1:23,34:34:57:156,0,85:1374:859:23	0/0:54,0:0:54:0,163,646:0:2041:54	1/1:1,35:35:36:375,78,0:1396:37:1	0/1:31,26:26:57:95,0,179:1041:1210:31	0/1:5,12:12:17:82,0,8:485:196:5	1/1:4,12:12:16:75,14,0:489:147:4	1/1:0,18:18:18:237,54,0:714:0:0	0/1:87,61:61:148:165,0,383:2422:3433:87	0/0:89,0:0:89:0,268,902:0:3409:89	0/0:57,0:0:57:0,172,592:0:2191:57	0/1:4,12:12:16:61,0,4:481:141:4	0/1:14,8:8:22:21,0,71:324:515:14	1/1:0,22:22:22:221,66,0:894:0:0	0/0:64,0:0:64:0,193,711:0:2426:64	0/0:7,0:0:7:0,21,62:0:275:7	0/1:5,7:7:12:104,0,81:268:197:5	0/0:45,8:8:53:0,91,388:296:1724:45	1/1:0,16:16:16:194,48,0:626:0:0	0/1:66,39:39:105:111,0,351:1589:2499:66	1/1:0,54:54:54:589,163,0:2162:0:0	0/1:7,3:3:10:31,0,41:116:252:7	0/0:23,5:5:28:0,42,158:205:875:23	0/0:26,7:7:33:0,22,157:276:997:26	0/0:8,2:2:10:0,13,52:82:324:8	0/1:9,7:7:16:40,0,67:285:356:9	0/0:70,0:0:70:0,211,745:0:2708:70	0/0:66,19:19:85:0,63,433:757:2526:66	0/1:13,6:6:19:8,0,75:230:516:13	0/0:21,0:0:21:0,63,218:0:801:21	0/0:54,0:0:54:0,163,456:0:2086:54	1/1:0,27:27:27:247,81,0:1081:0:0	0/0:35,0:0:35:0,105,323:0:1325:35	0/0:22,0:0:22:0,66,179:0:799:22	0/0:59,19:19:78:0,34,317:775:2326:59	0/1:5,6:6:11:34,0,4:236:173:5	0/0:101,0:0:102:0,304,1151:0:3955:101	1/1:0,25:25:25:232,75,0:997:0:0	1/1:4,16:16:20:81,1,0:645:156:4	1/1:0,35:35:35:313,105,0:1416:0:0	1/1:1,9:9:10:103,22,0:337:41:1	0/1:22,21:21:43:41,0,84:834:868:22	1/1:0,4:4:4:32,12,0:164:0:0	0/0:54,16:16:70:0,40,504:646:2027:54	0/1:16,10:10:26:37,0,78:393:638:16	0/0:13,6:6:19:0,10,83:242:442:13	1/1:3,7:7:10:53,8,0:282:100:3	1/1:0,10:10:10:78,30,0:402:0:0	0/1:7,1:1:8:7,0,102:35:266:7	0/0:22,3:3:25:0,45,273:122:833:22	0/0:35,12:12:47:0,41,186:485:1363:35	1/1:0,30:30:30:265,90,0:1230:0:0	0/0:92,0:0:92:0,277,978:0:3506:92	0/0:34,0:0:34:0,102,322:0:1326:34	1/1:0,24:24:24:299,72,0:976:0:0	0/1:30,13:13:43:10,0,173:530:1149:30	0/0:29,11:11:40:0,31,177:428:1130:29	0/1:11,8:8:19:39,0,27:314:396:11	0/1:16,10:10:26:228,0,249:406:564:16
29377001	3554770	29377001_3554770	G	C	245237	.	AB=0.431103;ABP=473.082;AC=109;AF=0.485431;AN=224;AO=13123;CIGAR=1X;DP=136884;DPB=57745;DPRA=0.794886;EPP=995.438;EPPR=1908.92;GTI=160;LEN=1;MEANALT=1.00853;MQM=13.9208;MQMR=11.711;NS=2112;NUMALT=1;ODDS=0.00778565;PAIRED=0.800046;PAIREDR=0.873027;PAO=0;PQA=0;PQR=0;PRO=0;PROBE=SNP|RAPIDGENOMICS_3404_35048||SNP|RAPIDGENOMICS_3404_35049;QA=520623;QR=1382321;RO=34716;RPL=7816;RPP=1044.66;RPPR=4973.16;RPR=5307;RUN=1;SAF=4745;SAP=2187.01;SAR=8378;SRF=14171;SRP=2544.27;SRR=20545;TYPE=snp;technology.illumina=1	GT:AD:AO:DP:PL:QA:QR:RO	0/1:29,51:51:80:361,0,45:2075:1153:29	0/0:24,1:1:25:0,66,197:41:966:24	1/1:0,19:19:19:207,57,0:747:0:0	0/0:57,20:20:77:0,15,407:804:2279:57	1/1:0,14:14:14:225,42,0:543:0:0	0/1:7,9:9:16:59,0,35:357:274:7	0/1:1,6:6:7:116,0,20:246:41:1	0/0:4,0:0:4:0,12,35:0:160:4	0/1:19,17:17:36:59,0,78:689:771:19	0/1:49,38:38:87:125,0,195:1523:1978:49	1/1:0,12:12:12:98,36,0:474:0:0	1/1:0,38:38:38:461,114,0:1511:0:0	0/1:12,7:7:19:7,0,47:275:488:12	1/1:0,12:12:12:136,36,0:488:0:0	1/1:0,37:37:37:367,111,0:1495:0:0	1/1:0,71:71:71:697,214,0:2866:0:0	0/1:2,14:14:16:300,0,13:556:73:2	1/1:0,124:124:124:1214,373,0:4967:0:0	1/1:0,50:50:50:455,151,0:2020:0:0	0/1:11,8:8:19:28,0,38:328:443:11	1/1:0,40:40:40:386,120,0:1605:0:0	0/0:56,23:23:80:0,7,369:888:2229:56	0/1:18,9:9:27:6,0,78:365:721:18	1/1:20,52:52:72:297,7,0:2105:820:20	1/1:0,35:35:35:340,105,0:1409:0:0	1/1:2,44:44:46:901,72,0:1772:78:2	1/1:0,39:39:40:354,117,0:1554:0:0	0/1:38,55:55:93:288,0,151:2226:1509:38	0/1:62,46:46:108:73,0,289:1859:2469:62	0/0:32,0:0:32:0,96,335:0:1264:32	0/0:26,0:0:26:0,78,219:0:1031:26	1/1:0,33:33:33:360,99,0:1308:0:0	0/1:49,31:31:80:73,0,242:1251:1958:49	0/1:18,8:8:26:5,0,110:324:697:18	0/0:34,8:8:42:0,62,238:328:1369:34	1/1:2,6:6:8:40,7,0:246:82:2	0/0:51,0:0:51:0,154,581:0:2061:51	1/1:0,14:14:14:119,42,0:551:0:0	0/1:15,11:11:26:50,0,123:447:611:15	0/0:75,0:0:75:0,226,838:0:3007:75	0/0:33,0:0:33:0,99,310:0:1323:33	1/1:0,48:48:48:544,144,0:1923:0:0	0/0:63,26:26:89:0,11,404:1054:2508:63	0/0:12,0:0:12:0,36,108:0:479:12	0/0:47,0:0:47:0,141,601:0:1915:47	0/1:3,5:5:8:38,0,0:205:110:3	0/0:46,16:16:62:0,55,333:639:1832:46	1/1:0,77:77:77:740,232,0:3078:0:0	1/1:1,22:22:23:481,28,0:870:41:1	0/1:15,32:32:47:152,0,25:1255:606:15	1/1:0,1:1:1:9,3,0:41:0:0	0/0:58,0:0:58:0,175,488:0:2304:58	0/1:41,37:37:78:186,0,108:1477:1638:41	1/1:0,25:25:25:361,75,0:1009:0:0	0/1:22,40:40:62:210,0,75:1612:848:22	0/0:68,0:0:68:0,205,757:0:2725:68	1/1:2,40:40:42:394,70,0:1607:69:2	0/1:32,27:27:59:96,0,186:1090:1275:32	0/1:6,12:12:18:74,0,39:462:246:6	1/1:4,11:11:15:69,11,0:443:160:4	1/1:0,26:26:26:320,78,0:1029:0:0	0/1:96,63:63:159:145,0,463:2554:3839:96	0/0:103,0:0:103:0,310,1064:0:4083:103	0/0:62,0:0:62:0,187,636:0:2463:62	0/1:4,11:11:15:52,0,8:432:164:4	0/1:14,12:12:26:52,0,59:492:566:14	1/1:0,28:28:28:295,84,0:1115:0:0	0/0:69,0:0:69:0,208,788:0:2758:69	0/0:8,0:0:8:0,24,70:0:328:8	0/1:7,7:7:14:98,0,106:270:259:7	0/0:53,15:15:68:0,63,382:615:2140:53	1/1:0,22:22:22:278,66,0:863:0:0	0/1:78,40:40:118:80,0,457:1623:3064:78	1/1:0,60:60:60:675,181,0:2389:0:0	0/1:7,3:3:10:32,0,41:123:287:7	0/0:24,7:7:31:0,33,173:287:959:24	0/0:23,7:7:30:0,12,126:279:885:23	0/0:9,2:2:11:0,16,64:82:365:9	0/1:12,8:8:20:56,0,102:297:484:12	0/0:72,0:0:72:0,217,765:0:2891:72	0/0:75,19:19:94:0,90,537:766:2965:75	0/0:16,6:6:22:0,1,91:238:652:16	0/0:26,0:0:26:0,78,264:0:1025:26	0/0:61,0:0:61:0,184,513:0:2422:61	1/1:0,27:27:27:248,81,0:1085:0:0	0/0:40,0:0:40:0,120,388:0:1588:40	0/0:25,0:0:25:0,75,206:0:1025:25	0/0:62,22:22:84:0,30,357:886:2490:62	0/1:5,6:6:11:30,0,26:214:205:5	0/0:106,0:0:106:0,319,1192:0:4248:106	1/1:0,25:25:25:232,75,0:994:0:0	1/1:4,23:23:27:164,32,0:925:145:4	1/1:0,40:40:40:344,120,0:1570:0:0	1/1:2,9:9:11:96,18,0:348:82:2	0/1:23,21:21:44:38,0,89:838:922:23	1/1:0,5:5:5:40,15,0:197:0:0	0/0:55,19:19:74:0,3,456:775:2180:55	0/1:16,10:10:26:37,0,78:406:648:16	0/0:14,6:6:20:0,13,100:246:561:14	1/1:3,13:13:16:104,26,0:517:123:3	1/1:0,10:10:10:78,30,0:387:0:0	0/0:6,0:0:6:0,18,122:0:242:6	0/0:26,3:3:29:0,57,304:123:1041:26	0/0:38,18:18:56:0,19,167:716:1522:38	1/1:0,35:35:35:324,105,0:1418:0:0	0/0:106,0:0:106:0,319,1129:0:4188:106	0/0:35,0:0:35:0,105,328:0:1405:35	1/1:0,24:24:24:294,72,0:966:0:0	0/1:31,16:16:47:22,0,169:656:1220:31	0/0:29,12:12:41:0,27,187:492:1165:29	0/1:11,8:8:19:38,0,27:314:451:11	0/1:19,11:11:30:226,0,330:451:716:19
29377001	3554845	29377001_3554845	G	A	198360	.	AB=0.544554;ABP=184.124;AC=86;AF=0.347584;AN=224;AO=10861;CIGAR=1X;DP=138064;DPB=61911;DPRA=1.19578;EPP=22.348;EPPR=119.898;GTI=61;LEN=1;MEANALT=1.00896;MQM=14.2015;MQMR=12.0419;NS=2112;NUMALT=1;ODDS=0.0173961;PAIRED=0.807753;PAIREDR=0.872089;PAO=0;PQA=0;PQR=0;PRO=0;PROBE=SNP|RAPIDGENOMICS_3404_35048||SNP|RAPIDGENOMICS_3404_35049;QA=418658;QR=1385364;RO=34868;RPL=4210;RPP=1194.31;RPPR=2012.21;RPR=6651;RUN=1;SAF=5745;SAP=82.112;SAR=5116;SRF=17745;SRP=27.1043;SRR=17123;TYPE=snp;technology.illumina=1	GT:AD:AO:DP:PL:QA:QR:RO	0/0:70,2:2:72:0,200,720:68:2836:70	0/1:14,34:34:48:212,0,7:1363:570:14	0/0:15,0:0:15:0,45,172:0:611:15	1/1:25,83:83:108:637,69,0:3321:989:25	0/0:10,0:0:10:0,30,241:0:410:10	0/0:10,3:3:13:0,12,109:123:406:10	0/0:9,0:0:9:0,27,228:0:356:9	1/1:2,5:5:7:47,4,0:183:73:2	0/1:17,26:26:43:117,0,36:1062:661:17	0/0:87,0:0:87:0,262,944:0:3421:87	0/0:15,0:0:15:0,45,144:0:598:15	0/0:37,0:0:37:0,111,459:0:1469:37	0/1:14,14:14:28:50,0,55:566:551:14	0/0:19,0:0:19:0,57,167:0:721:19	0/0:41,0:0:41:0,123,405:0:1668:41	0/0:80,0:0:80:0,241,833:0:3169:80	0/0:9,0:0:9:0,27,178:0:338:9	0/0:128,0:0:128:0,385,1227:0:5067:128	0/0:56,0:0:56:0,169,532:0:2238:56	0/1:13,18:18:31:71,0,55:702:529:13	0/0:34,0:0:34:0,102,322:0:1352:34	0/1:46,61:61:107:363,0,112:2393:1835:46	0/1:19,25:25:44:93,0,83:947:771:19	0/1:61,53:53:114:164,0,265:2107:2443:61	0/0:20,0:0:20:0,60,196:0:784:20	0/0:34,0:0:34:0,102,806:0:1316:34	0/0:42,0:0:42:0,126,412:0:1652:42	0/1:45,39:39:84:208,0,188:1537:1774:45	0/1:50,49:49:99:231,0,145:1930:2001:50	0/1:15,19:19:34:138,0,25:744:594:15	0/1:15,15:15:30:79,0,35:555:615:15	0/0:35,0:0:35:0,105,378:0:1401:35	0/1:34,40:40:74:167,0,107:1565:1356:34	0/0:17,0:0:17:0,51,196:0:661:17	1/1:13,49:49:62:323,65,0:1952:506:13	0/0:8,2:2:10:0,13,54:82:328:8	1/1:0,40:40:40:424,120,0:1565:0:0	0/0:37,0:0:37:0,111,412:0:1496:37	0/1:10,13:13:23:73,0,39:529:402:10	1/1:0,47:47:47:566,141,0:1890:0:0	1/1:0,45:45:45:484,135,0:1770:0:0	0/0:42,0:0:42:0,126,523:0:1652:42	0/1:33,44:44:77:189,0,102:1730:1311:33	1/1:0,25:25:25:259,75,0:959:0:0	1/1:0,55:55:55:707,166,0:2214:0:0	0/0:6,0:0:6:0,18,93:0:242:6	1/1:21,51:51:72:430,24,0:2028:848:21	0/0:79,0:0:79:0,238,772:0:3072:79	0/0:26,0:0:26:0,78,588:0:985:26	0/1:24,40:40:64:240,0,24:1619:944:24	0/0:3,0:0:3:0,9,25:0:123:3	1/1:0,68:68:68:591,205,0:2658:0:0	0/1:64,45:45:109:60,0,290:1774:2546:64	0/0:25,0:0:25:0,75,405:0:980:25	0/1:42,20:20:62:35,0,207:773:1706:42	1/1:0,70:70:70:746,211,0:2798:0:0	0/0:46,0:0:46:0,138,475:0:1854:46	0/1:24,22:22:46:135,0,71:867:949:24	0/0:31,0:0:31:0,93,301:0:1251:31	0/0:5,2:2:7:0,1,20:82:201:5	0/0:53,0:0:53:0,160,576:0:2057:53	0/0:155,0:0:155:0,467,1577:0:6214:155	1/1:0,104:104:104:1059,313,0:4070:0:0	1/1:0,45:45:45:459,135,0:1727:0:0	0/1:19,3:3:22:2,0,105:119:751:19	0/1:17,18:18:35:103,0,89:734:661:17	0/0:40,0:0:40:0,120,423:0:1587:40	0/0:58,0:0:58:0,175,766:0:2323:58	1/1:3,9:9:12:60,14,0:369:123:3	0/1:12,5:5:17:69,0,251:196:447:12	0/0:51,0:0:51:0,154,533:0:2050:51	0/0:37,0:0:37:0,111,470:0:1481:37	0/1:50,87:87:137:510,0,113:3425:1966:50	0/0:60,0:0:60:0,181,700:0:2358:60	1/1:0,6:6:6:66,18,0:233:0:0	0/1:10,23:23:33:124,0,6:926:402:10	1/1:7,31:31:38:190,16,0:1226:271:7	1/1:2,11:11:13:67,2,0:447:82:2	0/1:6,10:10:16:84,0,42:406:228:6	1/1:0,62:62:62:674,187,0:2421:0:0	0/0:119,0:0:119:0,358,1111:0:4779:119	0/0:19,0:0:19:0,57,171:0:763:19	0/1:11,10:10:21:70,0,48:379:443:11	0/1:30,27:27:57:73,0,122:1099:1154:30	0/0:35,0:0:35:0,105,335:0:1411:35	1/1:0,47:47:47:538,141,0:1847:0:0	1/1:0,20:20:20:168,60,0:780:0:0	0/1:56,58:58:114:176,0,354:2302:2216:56	0/1:6,10:10:16:83,0,64:391:237:6	1/1:0,91:91:91:1076,274,0:3630:0:0	0/0:20,0:0:20:0,60,209:0:807:20	0/0:23,7:7:30:0,11,157:275:934:23	0/0:47,0:0:47:0,141,429:0:1876:47	0/0:4,0:0:4:0,12,35:0:164:4	1/1:17,39:39:56:327,27,0:1569:688:17	0/0:6,0:0:6:0,18,50:0:246:6	0/1:31,35:35:66:278,0,109:1400:1236:31	0/0:38,1:1:39:0,108,390:41:1528:38	1/1:3,15:15:18:140,30,0:593:123:3	0/0:10,6:6:16:0,2,38:246:406:10	0/0:12,0:0:12:0,36,93:0:478:12	0/0:14,0:0:14:0,42,127:0:554:14	1/1:7,23:23:30:197,25,0:875:287:7	1/1:15,33:33:48:180,20,0:1308:588:15	0/0:61,0:0:61:0,184,631:0:2438:61	1/1:0,135:135:135:1491,406,0:5295:0:0	1/1:0,42:42:42:433,126,0:1660:0:0	0/0:17,0:0:17:0,51,199:0:654:17	0/1:29,21:21:50:47,0,189:836:1167:29	0/1:33,39:39:72:188,0,91:1563:1322:33	0/0:19,0:0:19:0,57,148:0:758:19	0/1:5,14:14:19:287,0,25:562:201:5
29377001	3554884	29377001_3554884	T	G	243496	.	AB=0.43534;ABP=382.389;AC=121;AF=0.507125;AN=224;AO=12043;CIGAR=1X;DP=125139;DPB=53754;DPRA=0.82546;EPP=86.631;EPPR=7.0239;GTI=119;LEN=1;MEANALT=1.00467;MQM=14.7723;MQMR=12.0786;NS=2112;NUMALT=1;ODDS=0.000798506;PAIRED=0.783941;PAIREDR=0.882268;PAO=0;PQA=0;PQR=0;PRO=0;PROBE=SNP|RAPIDGENOMICS_3404_35048||SNP|RAPIDGENOMICS_3404_35049;QA=473710;QR=1192040;RO=30646;RPL=5428;RPP=257.061;RPPR=3104.51;RPR=6615;RUN=1;SAF=5760;SAP=52.3303;SAR=6283;SRF=16473;SRP=377.842;SRR=14173;TYPE=snp;technology.illumina=1	GT:AD:AO:DP:PL:QA:QR:RO	1/1:18,59:59:77:472,61,0:2357:709:18	0/1:25,13:13:38:29,0,166:533:945:25	1/1:0,21:21:21:261,63,0:814:0:0	0/0:89,25:25:114:0,69,610:1008:3485:89	1/1:0,13:13:13:261,39,0:494:0:0	0/1:11,8:8:19:47,0,86:312:431:11	1/1:0,15:15:15:335,45,0:598:0:0	0/0:10,0:0:10:0,30,124:0:379:10	0/1:18,9:9:27:20,0,77:343:711:18	0/1:31,28:28:59:168,0,156:1122:1182:31	1/1:0,13:13:13:123,39,0:517:0:0	1/1:0,39:39:39:519,117,0:1532:0:0	0/1:12,12:12:24:46,0,46:488:480:12	1/1:0,27:27:27:236,81,0:1082:0:0	1/1:0,41:41:41:387,123,0:1650:0:0	1/1:0,60:60:60:628,181,0:2415:0:0	1/1:0,10:10:10:192,30,0:371:0:0	1/1:0,86:86:86:898,259,0:3506:0:0	1/1:0,56:56:56:555,169,0:2232:0:0	0/1:13,13:13:26:67,0,43:506:503:13	1/1:0,19:19:19:204,57,0:775:0:0	0/1:50,36:36:86:88,0,287:1426:1965:50	0/1:21,21:21:42:123,0,75:823:844:21	0/1:54,39:39:93:148,0,217:1545:2127:54	1/1:0,9:9:9:69,27,0:361:0:0	1/1:0,26:26:26:633,78,0:1021:0:0	1/1:0,26:26:26:253,78,0:1031:0:0	0/1:27,33:33:60:147,0,121:1317:1037:27	1/1:13,40:40:53:264,36,0:1576:533:13	0/0:36,0:0:36:0,108,384:0:1350:36	0/0:20,0:0:20:0,60,211:0:804:20	1/1:0,29:29:29:336,87,0:1144:0:0	0/1:37,32:32:69:99,0,171:1304:1422:37	0/1:10,7:7:17:29,0,46:278:352:10	0/0:50,19:19:69:0,14,235:743:1924:50	0/1:8,8:8:16:19,0,37:324:328:8	0/0:40,0:0:40:0,120,434:0:1556:40	1/1:0,44:44:44:540,132,0:1765:0:0	0/1:10,7:7:17:29,0,56:278:384:10	0/0:41,0:0:41:0,123,485:0:1573:41	0/0:47,0:0:47:0,141,488:0:1807:47	1/1:0,28:28:28:329,84,0:1075:0:0	0/1:42,30:30:72:88,0,185:1203:1691:42	0/0:27,0:0:27:0,81,278:0:1074:27	0/0:54,0:0:54:0,163,610:0:2120:54	1/1:6,10:10:16:127,1,0:402:234:6	0/0:41,16:16:57:0,8,336:652:1571:41	1/1:0,74:74:74:680,223,0:2947:0:0	1/1:0,25:25:25:591,75,0:1003:0:0	0/0:43,8:8:51:0,72,370:298:1687:43	1/1:0,5:5:5:43,15,0:205:0:0	0/0:52,0:0:52:0,157,481:0:2022:52	0/1:33,53:53:86:227,0,36:2135:1296:33	1/1:0,21:21:21:373,63,0:813:0:0	0/1:18,45:45:63:250,0,69:1836:679:18	0/0:63,0:0:63:0,190,728:0:2514:63	1/1:0,37:37:37:375,111,0:1482:0:0	0/1:19,22:22:41:90,0,123:851:711:19	0/0:24,7:7:31:0,18,171:287:949:24	1/1:2,5:5:7:20,1,0:201:63:2	1/1:0,46:46:46:450,138,0:1862:0:0	0/1:83,55:55:138:148,0,420:2154:3190:83	0/0:83,0:0:83:0,250,877:0:3293:83	0/0:35,0:0:35:0,105,314:0:1339:35	0/1:8,10:10:18:35,0,71:391:297:8	0/1:18,17:17:35:72,0,102:667:667:18	1/1:0,40:40:40:430,120,0:1602:0:0	0/0:44,0:0:44:0,132,525:0:1699:44	0/0:13,0:0:13:0,39,111:0:473:13	0/1:7,9:9:16:189,0,146:365:287:7	0/1:37,19:19:56:19,0,245:775:1468:37	1/1:0,38:38:38:454,114,0:1500:0:0	0/1:80,37:37:117:8,0,528:1496:3060:80	1/1:0,50:50:50:540,151,0:1963:0:0	0/0:8,0:0:8:0,24,94:0:305:8	0/1:24,13:13:37:34,0,119:511:966:24	0/0:27,5:5:32:0,31,194:187:1085:27	0/1:11,3:3:14:14,0,68:95:428:11	0/1:7,4:4:11:21,0,73:160:287:7	0/0:47,0:0:47:0,141,505:0:1843:47	0/0:98,25:25:123:0,96,632:1008:3767:98	0/1:12,4:4:16:3,0,55:164:479:12	0/0:19,0:0:19:0,57,189:0:731:19	0/0:48,0:0:48:0,144,439:0:1873:48	1/1:0,22:22:22:221,66,0:861:0:0	0/0:56,0:0:56:0,169,651:0:2201:56	0/0:13,0:0:13:0,39,108:0:506:13	1/1:15,63:63:78:620,106,0:2471:591:15	0/1:11,3:3:14:27,0,146:123:438:11	0/0:69,0:0:69:0,208,794:0:2760:69	1/1:0,16:16:16:166,48,0:635:0:0	0/1:6,16:16:22:118,0,5:648:242:6	1/1:0,42:42:42:429,126,0:1661:0:0	1/1:0,3:3:3:90,9,0:123:0:0	0/0:36,14:14:50:0,30,330:566:1385:36	1/1:0,10:10:10:103,30,0:410:0:0	0/1:24,32:32:56:145,0,125:1295:926:24	0/1:15,6:6:21:30,0,47:246:603:15	0/0:20,1:1:21:0,54,197:41:789:20	1/1:4,10:10:14:52,11,0:406:164:4	1/1:0,10:10:10:77,30,0:401:0:0	0/1:8,9:9:17:57,0,12:351:311:8	0/1:17,11:11:28:13,0,115:447:684:17	0/0:35,14:14:49:0,14,220:570:1384:35	1/1:0,55:55:55:599,166,0:2221:0:0	0/0:135,0:0:135:0,406,1407:0:5307:135	0/0:28,0:0:28:0,84,328:0:1126:28	1/1:0,16:16:16:192,48,0:620:0:0	1/1:5,19:19:24:160,10,0:775:175:5	0/1:34,32:32:66:97,0,226:1269:1347:34	0/1:9,6:6:15:5,0,25:246:357:9	0/1:12,9:9:21:176,0,242:369:465:12
29377001	3554997	29377001_3554997	A	C	313920	.	AB=0.44738;ABP=388.077;AC=124;AF=0.520136;AN=224;AO=17145;CIGAR=1X;DP=159293;DPB=66410;DPRA=0.854168;EPP=402.947;EPPR=229.834;GTI=55;LEN=1;MEANALT=1.00154;MQM=15.1774;MQMR=11.9472;NS=2112;NUMALT=1;ODDS=0.00718531;PAIRED=0.792709;PAIREDR=0.882141;PAO=0;PQA=0;PQR=0;PRO=0;PROBE=SNP|RAPIDGENOMICS_3404_35048||SNP|RAPIDGENOMICS_3404_35049;QA=674588;QR=1414735;RO=35882;RPL=9839;RPP=815.63;RPPR=6420.77;RPR=7306;RUN=1;SAF=7223;SAP=925.63;SAR=9922;SRF=16253;SRP=692.746;SRR=19629;TYPE=snp;technology.illumina=1	GT:AD:AO:DP:PL:QA:QR:RO	0/1:29,25:25:54:82,0,105:1017:1137:29	0/1:8,17:17:25:98,0,31:693:315:8	1/1:0,28:28:28:379,84,0:1063:0:0	0/1:59,40:40:99:100,0,288:1632:2336:59	1/1:0,22:22:22:422,66,0:881:0:0	0/1:38,10:10:48:33,0,235:388:1461:38	1/1:0,25:25:25:461,75,0:963:0:0	0/0:67,0:0:67:0,202,671:0:2682:67	0/0:40,10:10:50:0,30,300:389:1604:40	0/1:56,30:30:86:81,0,274:1182:2244:56	1/1:0,11:11:11:139,33,0:438:0:0	1/1:1,100:100:101:1206,292,0:3999:41:1	1/1:7,19:19:26:150,7,0:766:279:7	1/1:0,37:37:37:385,111,0:1478:0:0	1/1:0,52:52:52:513,157,0:2080:0:0	1/1:2,81:81:83:895,207,0:3148:59:2	1/1:0,26:26:26:585,78,0:1034:0:0	1/1:2,132:132:134:1490,382,0:5301:82:2	1/1:0,118:118:118:1272,355,0:4711:0:0	0/1:24,9:9:33:22,0,141:365:958:24	1/1:1,55:55:56:635,157,0:2136:37:1	0/0:48,12:12:60:0,57,332:488:1916:48	0/1:16,9:9:25:38,0,84:351:644:16	0/1:77,50:50:127:192,0,412:1989:3030:77	1/1:0,20:20:20:219,60,0:802:0:0	1/1:1,43:43:44:1078,120,0:1704:37:1	1/1:1,45:45:46:415,127,0:1799:41:1	0/1:38,32:32:70:122,0,139:1295:1500:38	0/1:56,55:55:111:339,0,158:2206:2190:56	0/0:55,0:0:55:0,166,524:0:2129:55	0/0:27,0:0:27:0,81,245:0:1080:27	1/1:1,31:31:32:311,86,0:1243:41:1	0/1:63,62:62:125:292,0,231:2491:2562:63	1/1:1,12:12:13:97,31,0:459:41:1	0/1:20,21:21:41:107,0,64:829:779:20	0/1:11,10:10:21:22,0,64:410:426:11	0/0:59,0:0:59:0,178,644:0:2318:59	1/1:0,53:53:53:713,160,0:2161:0:0	0/1:23,25:25:48:102,0,78:998:935:23	0/0:70,0:0:70:0,211,755:0:2733:70	0/0:38,0:0:38:0,114,407:0:1528:38	1/1:2,45:45:47:480,121,0:1821:74:2	0/1:32,60:60:92:388,0,46:2403:1304:32	0/0:34,0:0:34:0,102,384:0:1367:34	0/0:66,0:0:66:0,199,671:0:2555:66	0/1:12,22:22:34:185,0,15:847:475:12	1/1:27,72:72:99:507,5,0:2916:1067:27	1/1:0,110:110:110:1079,331,0:4412:0:0	1/1:1,40:40:41:830,86,0:1548:37:1	0/1:48,28:28:76:70,0,251:1132:1922:48	1/1:0,2:2:2:19,6,0:82:0:0	0/0:63,0:0:63:0,190,579:0:2441:63	0/1:62,28:28:90:33,0,308:1135:2472:62	1/1:0,30:30:30:501,90,0:1168:0:0	0/1:35,31:31:66:176,0,223:1251:1384:35	0/0:57,0:0:57:0,172,598:0:2229:57	1/1:0,54:54:54:673,163,0:2167:0:0	0/1:18,14:14:32:57,0,64:548:726:18	0/1:16,7:7:23:24,0,80:283:636:16	0/1:3,4:4:7:14,0,4:160:100:3	1/1:10,52:52:62:432,56,0:2107:410:10	0/1:96,85:85:181:406,0,540:3396:3874:96	0/0:83,0:0:83:0,250,844:0:3283:83	0/0:45,0:0:45:0,135,481:0:1763:45	0/1:16,10:10:26:34,0,62:381:620:16	0/1:21,16:16:37:84,0,148:632:817:21	1/1:0,38:38:38:425,114,0:1528:0:0	0/0:25,0:0:25:0,75,244:0:1013:25	0/0:20,0:0:20:0,60,229:0:820:20	0/0:10,2:2:12:0,20,277:82:393:10	0/1:25,25:25:50:162,0,141:932:987:25	1/1:4,35:35:39:322,58,0:1405:152:4	0/1:50,31:31:81:138,0,289:1233:1986:50	1/1:0,49:49:49:553,148,0:1928:0:0	1/1:4,7:7:11:66,3,0:287:164:4	0/1:34,23:23:57:87,0,120:934:1354:34	0/0:12,2:2:14:0,7,70:82:456:12	0/1:10,6:6:16:65,0,59:242:380:10	0/1:13,10:10:23:120,0,96:402:512:13	0/0:51,0:0:51:0,154,485:0:2031:51	0/1:82,86:86:168:468,0,325:3401:3188:82	0/1:13,25:25:38:190,0,8:1009:529:13	0/0:37,0:0:37:0,111,362:0:1485:37	0/0:72,0:0:72:0,217,704:0:2833:72	1/1:0,68:68:68:665,205,0:2716:0:0	0/0:95,0:0:95:0,286,1043:0:3781:95	0/0:40,0:0:40:0,120,441:0:1605:40	1/1:11,47:47:58:413,47,0:1886:447:11	0/1:10,12:12:22:127,0,57:492:388:10	0/0:89,0:0:89:0,268,836:0:3431:89	1/1:0,36:36:36:479,108,0:1392:0:0	1/1:4,10:10:14:58,1,0:402:164:4	1/1:0,29:29:29:365,87,0:1165:0:0	0/1:3,11:11:14:140,0,5:414:123:3	0/1:37,18:18:55:5,0,241:684:1439:37	1/1:0,26:26:26:240,78,0:1032:0:0	0/1:31,38:38:69:173,0,93:1542:1191:31	0/0:7,2:2:9:0,4,31:73:283:7	0/0:22,10:10:32:0,6,128:378:894:22	0/0:9,2:2:11:0,13,99:82:369:9	1/1:0,22:22:22:225,66,0:870:0:0	0/1:12,26:26:38:218,0,22:1062:474:12	0/1:28,13:13:41:6,0,203:529:1114:28	0/1:29,12:12:41:25,0,178:480:1124:29	1/1:0,48:48:48:571,144,0:1913:0:0	0/0:160,0:0:160:0,482,1764:0:6398:160	0/0:46,0:0:46:0,138,409:0:1821:46	1/1:4,33:33:37:339,74,0:1324:151:4	0/1:4,7:7:11:41,0,23:283:164:4	0/1:42,36:36:78:109,0,157:1451:1693:42	1/1:11,20:20:31:114,5,0:781:420:11	0/1:11,17:17:28:339,0,174:644:414:11
29377001	3556249	29377001_3556249	C	T	444456	.	AB=0.518042;ABP=18.6028;AC=205;AF=0.866563;AN=224;AO=25899;CIGAR=1X;DP=130908;DPB=55991;DPRA=1.02903;EPP=2208.66;EPPR=247.086;GTI=121;LEN=1;MEANALT=1.00314;MQM=13.1079;MQMR=11.5331;NS=2112;NUMALT=1;ODDS=0.0417426;PAIRED=0.862389;PAIREDR=0.887082;PAO=0;PQA=0;PQR=0;PRO=0;PROBE=SNP|RAPIDGENOMICS_3404_35046||SNP|RAPIDGENOMICS_3404_35047;QA=1009760;QR=259134;RO=6580;RPL=16356;RPP=3894.79;RPPR=2782.23;RPR=9543;RUN=1;SAF=6079;SAP=15834;SAR=19820;SRF=1925;SRP=2462.55;SRR=4655;TYPE=snp;technology.illumina=1	GT:AD:AO:DP:PL:QA:QR:RO	0/1:24,14:14:38:40,0,194:570:944:24	1/1:0,2:2:2:21,6,0:82:0:0	1/1:0,9:9:9:91,27,0:356:0:0	1/1:0,94:94:94:955,283,0:3699:0:0	1/1:0,13:13:13:227,39,0:491:0:0	1/1:0,79:79:79:785,238,0:3134:0:0	1/1:0,12:12:12:300,36,0:448:0:0	1/1:4,10:10:14:87,9,0:406:164:4	1/1:0,40:40:40:388,120,0:1590:0:0	0/1:59,45:45:104:158,0,349:1802:2316:59	1/1:0,3:3:3:24,9,0:123:0:0	1/1:0,89:89:89:903,268,0:3472:0:0	1/1:0,31:31:31:297,93,0:1223:0:0	1/1:0,19:19:19:145,57,0:767:0:0	1/1:0,38:38:38:383,114,0:1520:0:0	1/1:0,64:64:64:594,193,0:2504:0:0	1/1:0,19:19:19:387,57,0:757:0:0	1/1:0,59:59:59:594,178,0:2288:0:0	1/1:0,45:45:45:641,135,0:1800:0:0	1/1:0,28:28:28:243,84,0:1123:0:0	1/1:0,62:62:62:673,187,0:2446:0:0	1/1:0,47:47:47:431,141,0:1884:0:0	1/1:0,43:43:43:435,129,0:1688:0:0	1/1:0,116:116:116:1159,349,0:4633:0:0	1/1:0,15:15:15:157,45,0:596:0:0	1/1:0,50:50:50:1013,151,0:1938:0:0	1/1:0,76:76:76:652,229,0:3065:0:0	1/1:0,84:84:84:862,253,0:3384:0:0	1/1:0,69:69:69:683,208,0:2719:0:0	0/1:15,19:19:34:53,0,60:757:607:15	1/1:2,4:4:6:30,2,0:131:82:2	1/1:0,26:26:26:308,78,0:1035:0:0	1/1:0,80:80:80:1016,241,0:3169:0:0	0/1:11,11:11:22:87,0,46:433:447:11	1/1:0,54:54:54:568,163,0:2130:0:0	1/1:0,2:2:2:28,6,0:59:0:0	1/1:0,33:33:33:327,99,0:1292:0:0	1/1:0,28:28:28:249,84,0:1131:0:0	1/1:0,18:18:18:173,54,0:720:0:0	1/1:0,58:58:58:718,175,0:2296:0:0	1/1:0,54:54:54:575,163,0:2141:0:0	1/1:0,30:30:30:303,90,0:1205:0:0	1/1:0,83:83:83:969,250,0:3289:0:0	1/1:0,10:10:10:139,30,0:392:0:0	1/1:0,41:41:41:360,123,0:1664:0:0	1/1:0,13:13:13:174,39,0:516:0:0	1/1:0,46:46:46:437,138,0:1825:0:0	1/1:0,63:63:63:635,190,0:2520:0:0	1/1:0,34:34:34:692,102,0:1306:0:0	1/1:0,48:48:48:658,144,0:1875:0:0	1/1:0,1:1:1:9,3,0:41:0:0	1/1:0,50:50:50:576,151,0:1985:0:0	1/1:0,78:78:78:789,235,0:3120:0:0	1/1:0,43:43:43:542,129,0:1614:0:0	1/1:0,71:71:71:605,214,0:2813:0:0	1/1:0,111:111:111:1208,334,0:4474:0:0	1/1:0,47:47:47:459,141,0:1896:0:0	1/1:0,46:46:46:484,138,0:1798:0:0	0/1:10,14:14:24:76,0,60:549:392:10	1/1:0,28:28:28:236,84,0:1121:0:0	1/1:0,24:24:24:267,72,0:959:0:0	0/1:66,66:66:132:285,0,196:2608:2628:66	1/1:0,67:67:67:620,202,0:2703:0:0	1/1:0,47:47:47:504,141,0:1832:0:0	1/1:0,42:42:42:471,126,0:1652:0:0	1/1:0,30:30:30:402,90,0:1217:0:0	1/1:0,30:30:30:362,90,0:1195:0:0	0/0:38,0:0:38:0,114,354:0:1529:38	0/0:13,0:0:13:0,39,161:0:498:13	1/1:0,15:15:15:346,45,0:585:0:0	0/1:35,21:21:56:93,0,132:853:1423:35	1/1:0,51:51:51:475,154,0:1983:0:0	1/1:0,71:71:71:699,214,0:2821:0:0	1/1:0,34:34:34:304,102,0:1368:0:0	1/1:0,3:3:3:23,9,0:123:0:0	1/1:0,36:36:36:400,108,0:1432:0:0	1/1:0,10:10:10:81,30,0:397:0:0	1/1:0,13:13:13:111,39,0:487:0:0	1/1:0,20:20:20:380,60,0:820:0:0	1/1:2,31:31:33:310,82,0:1189:82:2	0/1:39,61:61:100:257,0,37:2447:1571:39	0/0:25,9:9:34:0,10,156:365:979:25	0/1:17,12:12:29:26,0,77:484:660:17	1/1:19,44:44:63:368,8,0:1764:767:19	1/1:0,45:45:45:408,135,0:1774:0:0	1/1:0,69:69:69:716,208,0:2770:0:0	1/1:0,6:6:6:59,18,0:238:0:0	1/1:5,52:52:57:473,135,0:2045:205:5	1/1:0,22:22:22:406,66,0:890:0:0	1/1:0,65:65:65:703,196,0:2535:0:0	1/1:0,34:34:34:293,102,0:1362:0:0	1/1:0,37:37:37:368,111,0:1466:0:0	1/1:0,8:8:8:149,24,0:324:0:0	1/1:3,6:6:9:50,1,0:242:123:3	1/1:0,28:28:28:272,84,0:1060:0:0	1/1:0,43:43:43:403,129,0:1703:0:0	1/1:0,48:48:48:528,144,0:1929:0:0	0/1:6,1:1:7:12,0,60:41:242:6	1/1:0,9:9:9:100,27,0:343:0:0	1/1:0,21:21:21:202,63,0:808:0:0	1/1:0,10:10:10:129,30,0:406:0:0	0/1:17,13:13:30:68,0,44:496:685:17	1/1:0,24:24:24:230,72,0:962:0:0	1/1:0,31:31:31:370,93,0:1263:0:0	1/1:0,38:38:38:361,114,0:1534:0:0	1/1:0,59:59:59:549,178,0:2287:0:0	1/1:0,64:64:64:585,193,0:2541:0:0	1/1:0,17:17:17:215,51,0:671:0:0	1/1:0,52:52:52:615,157,0:2084:0:0	1/1:0,36:36:36:323,108,0:1364:0:0	0/0:8,0:0:8:0,24,64:0:314:8	1/1:0,21:21:21:448,63,0:781:0:0
29377001	3556395	29377001_3556395	G	A	294693	.	AB=0.4935;ABP=9.87046;AC=122;AF=0.533437;AN=224;AO=22915;CIGAR=1X;DP=188623;DPB=82883;DPRA=0.9482;EPP=3553.43;EPPR=3253.5;GTI=65;LEN=1;MEANALT=1.00761;MQM=12.8381;MQMR=11.554;NS=2112;NUMALT=1;ODDS=0.013074;PAIRED=0.867859;PAIREDR=0.867624;PAO=0;PQA=0;PQR=0;PRO=0;PROBE=SNP|RAPIDGENOMICS_3404_35046||SNP|RAPIDGENOMICS_3404_35047;QA=908308;QR=1729579;RO=43248;RPL=8142;RPP=4169.71;RPPR=10785;RPR=14773;RUN=1;SAF=14297;SAP=3059.19;SAR=8618;SRF=26110;SRP=4044.74;SRR=17138;TYPE=snp;technology.illumina=1	GT:AD:AO:DP:PL:QA:QR:RO	0/1:8,19:19:27:83,0,27:760:305:8	0/1:15,12:12:27:184,0,73:480:611:15	1/1:0,10:10:10:80,30,0:391:0:0	0/1:28,27:27:55:67,0,87:1061:1061:28	1/1:0,20:20:20:246,60,0:775:0:0	0/1:19,51:51:70:340,0,101:2034:770:19	1/1:0,11:11:11:257,33,0:443:0:0	0/0:16,0:0:16:0,48,173:0:634:16	1/1:26,58:58:84:512,40,0:2344:1044:26	0/1:98,38:38:137:81,0,511:1508:3926:98	1/1:0,9:9:9:115,27,0:369:0:0	1/1:0,49:49:49:672,148,0:1933:0:0	0/1:47,35:35:82:64,0,196:1405:1882:47	1/1:0,22:22:22:243,66,0:893:0:0	1/1:0,35:35:35:397,105,0:1410:0:0	1/1:0,89:89:89:881,268,0:3628:0:0	1/1:1,22:22:23:464,28,0:851:41:1	1/1:0,84:84:84:833,253,0:3329:0:0	1/1:0,67:67:67:773,202,0:2637:0:0	0/1:34,35:35:69:134,0,130:1400:1371:34	1/1:0,49:49:49:532,148,0:1915:0:0	0/1:59,32:32:91:7,0,263:1312:2371:59	1/1:11,29:29:40:228,32,0:1162:443:11	0/1:73,63:63:136:276,0,296:2528:2977:73	0/1:6,19:19:25:127,0,59:766:223:6	1/1:0,56:56:56:1033,169,0:2204:0:0	1/1:2,107:107:109:1039,297,0:4291:82:2	0/1:45,71:71:116:344,0,147:2845:1781:45	0/1:74,33:33:107:40,0,428:1321:2964:74	0/0:56,1:1:57:0,163,519:41:2229:56	0/0:22,0:0:22:0,66,171:0:893:22	0/1:5,31:31:36:192,0,6:1213:186:5	0/1:84,94:94:178:482,0,312:3743:3309:84	1/1:7,10:10:17:29,0,0:406:260:7	0/1:18,29:29:47:280,0,50:1166:715:18	0/0:13,5:5:18:0,16,194:201:512:13	0/0:53,0:0:53:0,160,578:0:2149:53	1/1:0,41:41:41:457,123,0:1664:0:0	0/1:19,16:16:35:16,0,59:620:771:19	0/0:88,0:0:88:0,265,876:0:3489:88	0/0:79,0:0:79:0,238,742:0:3214:79	1/1:1,51:51:52:481,132,0:2062:41:1	0/1:51,65:65:116:216,0,179:2600:2030:51	0/0:18,0:0:18:0,54,201:0:707:18	0/0:73,0:0:73:0,220,703:0:2923:73	0/1:14,11:11:25:16,0,111:428:565:14	0/1:38,48:48:86:326,0,78:1923:1513:38	1/1:0,99:99:99:920,298,0:3975:0:0	1/1:1,30:30:31:556,52,0:1197:41:1	0/1:27,31:31:58:156,0,67:1226:1073:27	1/1:0,3:3:3:26,9,0:119:0:0	0/0:83,0:0:83:0,250,931:0:3328:83	0/1:37,56:56:93:333,0,43:2248:1484:37	1/1:1,59:59:60:676,140,0:2375:41:1	0/1:46,54:54:100:293,0,215:2151:1847:46	0/0:95,3:3:98:0,263,935:123:3782:95	1/1:0,73:73:73:762,220,0:2923:0:0	0/1:39,15:15:54:22,0,291:593:1574:39	0/0:20,5:5:25:0,34,150:193:786:20	0/0:32,5:5:37:0,69,254:192:1291:32	1/1:0,51:51:51:512,154,0:2079:0:0	0/1:106,160:160:266:839,0,145:6430:4280:106	0/0:138,0:0:138:0,415,1316:0:5529:138	0/0:66,0:0:66:0,199,646:0:2595:66	0/1:17,16:16:33:98,0,59:626:697:17	0/0:22,12:12:34:0,13,102:492:894:22	1/1:0,59:59:59:640,178,0:2394:0:0	0/0:55,0:0:55:0,166,507:0:2203:55	0/0:4,0:0:4:0,12,30:0:160:4	0/1:13,9:9:22:156,0,306:357:511:13	0/1:41,33:33:74:83,0,196:1312:1658:41	1/1:0,95:95:95:998,286,0:3833:0:0	0/1:69,51:51:120:217,0,373:2012:2772:69	1/1:0,67:67:67:643,202,0:2681:0:0	0/1:4,6:6:10:61,0,1:238:164:4	0/1:15,21:21:36:105,0,39:853:615:15	0/0:17,9:9:26:0,4,114:369:671:17	0/1:22,15:15:37:12,0,98:611:885:22	0/1:11,8:8:19:47,0,97:316:437:11	0/0:77,0:0:77:0,232,752:0:3077:77	0/1:84,50:50:134:119,0,376:1997:3350:84	0/1:29,10:10:39:5,0,150:402:1145:29	0/0:34,0:0:34:0,102,367:0:1322:34	0/0:79,0:0:79:0,238,797:0:3178:79	1/1:0,41:41:41:442,123,0:1634:0:0	0/0:93,0:0:93:0,280,1176:0:3724:93	0/0:34,0:0:34:0,102,324:0:1371:34	0/1:59,57:57:116:246,0,294:2307:2340:59	0/1:10,8:8:18:12,0,61:315:406:10	0/0:181,0:0:181:0,545,1715:0:7266:181	1/1:0,38:38:38:378,114,0:1545:0:0	1/1:18,30:30:48:192,2,0:1191:712:18	1/1:0,40:40:40:434,120,0:1631:0:0	1/1:3,6:6:9:51,1,0:246:123:3	0/1:18,23:23:41:129,0,107:923:722:18	1/1:2,83:83:85:859,221,0:3304:82:2	0/1:31,35:35:66:118,0,125:1392:1245:31	0/1:8,15:15:23:48,0,64:615:320:8	0/1:11,14:14:25:59,0,12:562:410:11	0/1:28,26:26:54:77,0,186:1052:1135:28	1/1:2,6:6:8:30,4,0:234:82:2	0/1:14,21:21:35:167,0,30:822:560:14	0/1:17,10:10:27:85,0,90:388:693:17	0/1:29,31:31:60:147,0,234:1258:1168:29	1/1:0,62:62:62:647,187,0:2475:0:0	0/0:117,0:0:117:0,352,1138:0:4671:117	0/0:64,0:0:64:0,193,669:0:2599:64	1/1:0,30:30:30:365,90,0:1173:0:0	0/1:20,15:15:35:45,0,81:615:804:20	0/0:67,15:15:82:0,103,641:606:2692:67	1/1:5,15:15:20:149,20,0:607:201:5	0/1:15,9:9:24:98,0,299:361:561:15
29377001	4086666	29377001_4086666	C	T	181454	.	AB=0.446659;ABP=316.672;AC=82;AF=0.403096;AN=222;AO=12848;CIGAR=1X;DP=159090;DPB=71040;DPRA=0.881944;EPP=37.5402;EPPR=400.711;GTI=135;LEN=1;MEANALT=1.00369;MQM=13.6091;MQMR=11.941;NS=2112;NUMALT=1;ODDS=0.0139511;PAIRED=0.834605;PAIREDR=0.872682;PAO=0;PQA=0;PQR=0;PRO=0;PROBE=SNP|RAPIDGENOMICS_3404_35035||SNP|RAPIDGENOMICS_3404_35036||SNP|RAPIDGENOMICS_3404_35037||SNP|RAPIDGENOMICS_3404_35038||SNP|RAPIDGENOMICS_3404_35039||SNP|RAPIDGENOMICS_3404_35040||SNP|RAPIDGENOMICS_3404_35041||SNP|RAPIDGENOMICS_3404_35042||SNP|RAPIDGENOMICS_3404_35043;QA=506875;QR=1996567;RO=49930;RPL=8078;RPP=1852.49;RPPR=5995.14;RPR=4770;RUN=1;SAF=4408;SAP=2750.65;SAR=8440;SRF=20081;SRP=4152.59;SRR=29849;TYPE=snp;technology.illumina=1	GT:AD:AO:DP:PL:QA:QR:RO	0/1:20,32:32:52:213,0,134:1284:749:20	0/1:3,11:11:14:58,0,51:392:123:3	1/1:0,24:24:24:256,72,0:972:0:0	0/0:76,12:12:88:0,169,656:458:3061:76	1/1:0,25:25:25:325,75,0:996:0:0	0/1:34,42:42:76:178,0,126:1679:1380:34	1/1:0,6:6:6:46,18,0:242:0:0	0/0:12,0:0:12:0,36,145:0:475:12	0/1:42,21:21:63:22,0,235:849:1663:42	0/1:60,23:23:83:33,0,308:900:2385:60	0/1:4,3:3:7:4,0,18:123:164:4	1/1:1,37:37:38:372,84,0:1468:37:1	0/1:19,10:10:29:68,0,192:402:749:19	0/1:16,12:12:28:34,0,91:484:648:16	1/1:0,40:40:40:418,120,0:1589:0:0	0/1:25,43:43:68:246,0,46:1733:1021:25	0/1:12,11:11:23:94,0,149:434:456:12	0/1:76,69:69:145:251,0,313:2777:3079:76	0/1:14,19:19:33:54,0,14:756:560:14	0/1:17,22:22:39:101,0,52:889:693:17	0/0:90,0:0:90:0,271,961:0:3616:90	0/0:37,14:14:51:0,8,326:574:1470:37	0/1:12,12:12:24:41,0,48:488:465:12	0/0:150,0:0:150:0,452,1367:0:6021:150	1/1:0,6:6:6:91,18,0:223:0:0	0/1:27,33:33:60:664,0,399:1328:1049:27	1/1:0,57:57:57:598,172,0:2292:0:0	0/1:42,27:27:69:68,0,237:1090:1687:42	0/1:44,66:66:110:366,0,85:2663:1769:44	0/0:60,0:0:60:0,181,607:0:2421:60	0/0:12,0:0:12:0,36,141:0:465:12	1/1:0,41:41:41:415,123,0:1648:0:0	0/0:108,0:0:108:0,325,1111:0:4371:108	0/0:37,0:0:37:0,111,323:0:1459:37	0/0:45,0:0:45:0,135,461:0:1788:45	0/0:20,0:0:20:0,60,194:0:816:20	0/0:47,0:0:47:0,141,484:0:1910:47	1/1:0,44:44:44:419,132,0:1771:0:0	0/0:23,10:10:33:0,15,131:406:931:23	0/0:64,0:0:64:0,193,676:0:2573:64	0/0:81,0:0:81:0,244,810:0:3291:81	0/1:22,15:15:37:59,0,129:597:881:22	0/1:61,60:60:121:311,0,228:2392:2447:61	0/1:6,9:9:15:27,0,34:360:218:6	0/0:83,0:0:83:0,250,881:0:3360:83	0/0:20,2:2:22:0,43,196:82:816:20	0/1:40,31:31:71:162,0,210:1234:1589:40	1/1:0,62:62:62:588,187,0:2500:0:0	0/1:26,10:10:36:120,0,432:387:1035:26	0/1:35,24:24:59:88,0,146:962:1414:35	./.:.:.:.:.:.:.:.	0/0:98,0:0:98:0,295,1078:0:3930:98	0/1:33,39:39:72:228,0,143:1583:1299:33	0/1:14,16:16:30:194,0,180:630:542:14	0/1:40,22:22:62:86,0,304:835:1596:40	0/0:44,6:6:50:0,101,533:246:1755:44	0/1:36,16:16:52:24,0,194:623:1441:36	0/1:20,20:20:40:51,0,42:799:816:20	0/1:20,17:17:37:68,0,160:679:802:20	0/1:12,9:9:21:29,0,103:369:480:12	0/1:28,31:31:59:208,0,105:1217:1126:28	0/0:166,0:0:166:0,500,1575:0:6734:166	0/0:198,0:0:198:0,596,1962:0:7877:198	0/0:74,0:0:74:0,223,697:0:2983:74	0/0:21,3:3:24:0,49,147:109:848:21	0/1:21,15:15:36:21,0,124:611:839:21	1/1:0,15:15:15:169,45,0:598:0:0	0/0:21,0:0:21:0,63,253:0:837:21	0/0:47,0:0:47:0,141,439:0:1891:47	0/0:16,0:0:16:0,48,411:0:644:16	0/1:53,20:20:73:26,0,342:771:2119:53	0/0:25,0:0:25:0,75,295:0:985:25	0/1:56,42:42:98:204,0,296:1666:2270:56	0/1:24,34:34:58:210,0,46:1369:929:24	0/1:3,2:2:5:5,0,38:82:123:3	1/1:10,18:18:28:149,4,0:715:410:10	0/0:33,5:5:38:0,74,297:192:1339:33	1/1:0,9:9:9:159,27,0:357:0:0	0/0:22,0:0:22:0,66,378:0:886:22	0/0:62,0:0:62:0,187,693:0:2511:62	0/0:111,0:0:111:0,334,1123:0:4412:111	0/0:25,0:0:25:0,75,279:0:984:25	0/1:23,19:19:42:47,0,84:759:908:23	0/0:83,0:0:83:0,250,897:0:3306:83	1/1:0,54:54:54:483,163,0:2140:0:0	0/0:79,0:0:79:0,238,867:0:3148:79	0/0:21,0:0:21:0,63,245:0:816:21	0/1:55,42:42:97:132,0,250:1682:2226:55	0/0:16,0:0:16:0,48,212:0:639:16	0/0:77,0:0:77:0,232,864:0:3058:77	1/1:0,60:60:60:684,181,0:2354:0:0	0/1:38,22:22:60:58,0,294:871:1554:38	1/1:0,18:18:18:170,54,0:715:0:0	0/0:21,0:0:21:0,63,243:0:857:21	0/1:26,26:26:52:125,0,87:1031:1049:26	1/1:0,30:30:30:310,90,0:1168:0:0	0/0:49,0:0:49:0,148,538:0:1938:49	0/1:11,9:9:20:15,0,68:365:443:11	0/0:7,1:1:8:0,16,67:32:287:7	0/0:35,0:0:35:0,105,344:0:1397:35	1/1:0,16:16:16:202,48,0:656:0:0	0/0:9,1:1:10:0,8,57:22:351:9	0/0:23,7:7:30:0,27,160:287:893:23	0/0:86,0:0:86:0,259,906:0:3399:86	1/1:0,49:49:49:455,148,0:1963:0:0	0/0:126,0:0:126:0,379,1320:0:5010:126	0/0:69,15:15:84:0,66,507:582:2772:69	1/1:0,22:22:22:216,66,0:890:0:0	0/0:44,0:0:44:0,132,436:0:1784:44	0/1:26,14:14:40:35,0,110:547:1040:26	0/0:29,0:0:29:0,87,305:0:1163:29	0/0:30,0:0:30:0,90,723:0:1199:30
29377001	4086716	29377001_4086716	C	T	190773	.	AB=0.455368;ABP=238.327;AC=81;AF=0.40031;AN=224;AO=13831;CIGAR=1X;DP=168281;DPB=75192;DPRA=0.871312;EPP=161.585;EPPR=637.398;GTI=106;LEN=1;MEANALT=1.0046;MQM=13.4664;MQMR=11.9252;NS=2112;NUMALT=1;ODDS=0.00372392;PAIRED=0.842528;PAIREDR=0.878884;PAO=0;PQA=0;PQR=0;PRO=0;PROBE=SNP|RAPIDGENOMICS_3404_35035||SNP|RAPIDGENOMICS_3404_35036||SNP|RAPIDGENOMICS_3404_35037||SNP|RAPIDGENOMICS_3404_35038||SNP|RAPIDGENOMICS_3404_35039||SNP|RAPIDGENOMICS_3404_35040||SNP|RAPIDGENOMICS_3404_35041||SNP|RAPIDGENOMICS_3404_35042||SNP|RAPIDGENOMICS_3404_35043;QA=544728;QR=2109381;RO=52652;RPL=6513;RPP=104.75;RPPR=1438.64;RPR=7318;RUN=1;SAF=5890;SAP=663.448;SAR=7941;SRF=24785;SRP=394.756;SRR=27867;TYPE=snp;technology.illumina=1	GT:AD:AO:DP:PL:QA:QR:RO	0/0:44,18:18:62:0,26,364:730:1748:44	0/1:6,14:14:20:125,0,49:533:228:6	1/1:0,21:21:21:231,63,0:841:0:0	0/0:83,25:25:108:0,92,616:983:3281:83	1/1:0,27:27:27:358,81,0:1073:0:0	0/1:31,38:38:69:184,0,102:1485:1254:31	1/1:0,6:6:6:103,18,0:228:0:0	0/0:15,0:0:15:0,45,199:0:558:15	0/1:28,19:19:47:53,0,139:753:1125:28	0/0:63,20:20:83:0,15,348:791:2558:63	0/0:4,2:2:6:0,1,22:82:164:4	1/1:1,62:62:63:582,160,0:2432:37:1	0/1:15,14:14:29:130,0,110:570:580:15	0/1:13,17:17:30:86,0,73:674:529:13	1/1:0,31:31:31:305,93,0:1234:0:0	1/1:22,56:56:78:327,2,0:2133:890:22	0/1:16,12:12:28:125,0,195:483:633:16	0/1:81,54:54:135:187,0,360:2166:3287:81	0/1:17,13:13:30:19,0,52:512:684:17	0/1:20,15:15:35:25,0,134:615:794:20	0/0:92,0:0:92:0,277,1046:0:3684:92	0/0:49,11:11:60:0,74,472:443:2001:49	0/1:20,15:15:35:31,0,104:592:775:20	0/0:165,0:0:165:0,497,1500:0:6631:165	1/1:0,8:8:8:106,24,0:311:0:0	0/1:32,28:28:60:515,0,460:1095:1304:32	1/1:0,50:50:50:492,151,0:1982:0:0	0/1:44,40:40:84:162,0,229:1609:1737:44	0/1:40,76:76:116:432,0,86:3047:1580:40	0/0:87,0:0:87:0,262,829:0:3506:87	0/0:19,0:0:19:0,57,214:0:771:19	1/1:0,34:34:34:332,102,0:1365:0:0	0/0:112,0:0:112:0,337,1178:0:4478:112	0/0:42,0:0:42:0,126,393:0:1713:42	0/0:52,0:0:52:0,157,504:0:2119:52	0/0:24,0:0:24:0,72,273:0:980:24	0/0:56,0:0:56:0,169,541:0:2246:56	1/1:0,46:46:46:419,138,0:1832:0:0	0/1:24,17:17:41:20,0,147:672:935:24	0/0:48,0:0:48:0,144,560:0:1911:48	0/0:84,0:0:84:0,253,837:0:3418:84	0/0:27,8:8:35:0,7,212:319:1050:27	0/1:71,70:70:141:314,0,283:2789:2870:71	0/0:9,3:3:12:0,13,104:119:369:9	0/0:87,0:0:87:0,262,896:0:3509:87	0/1:17,5:5:22:4,0,126:192:683:17	0/1:46,42:42:88:227,0,234:1705:1855:46	1/1:0,82:82:82:783,247,0:3281:0:0	0/1:29,17:17:46:273,0,385:667:1145:29	0/1:49,20:20:69:34,0,232:781:1993:49	1/1:0,1:1:1:12,3,0:37:0:0	0/0:98,0:0:98:0,295,1023:0:3939:98	0/1:51,40:40:91:163,0,327:1600:2069:51	0/1:19,18:18:37:179,0,159:687:718:19	0/1:39,31:31:70:159,0,256:1203:1550:39	0/0:32,7:7:39:0,62,381:287:1304:32	0/1:45,25:25:70:62,0,237:1009:1804:45	0/1:17,16:16:33:35,0,37:623:697:17	0/1:21,16:16:37:89,0,162:629:844:21	0/1:12,7:7:19:11,0,109:287:479:12	0/1:33,32:32:65:176,0,123:1285:1328:33	0/0:194,0:0:194:0,584,1802:0:7797:194	0/0:198,0:0:198:0,596,1956:0:7941:198	0/0:72,0:0:72:0,217,708:0:2905:72	0/0:20,4:4:24:0,38,129:145:756:20	0/1:18,12:12:30:12,0,77:492:738:18	1/1:0,19:19:19:200,57,0:744:0:0	0/0:28,0:0:28:0,84,289:0:1144:28	0/0:45,0:0:45:0,135,421:0:1780:45	0/0:16,0:0:16:0,48,415:0:624:16	0/1:49,21:21:70:44,0,297:844:1930:49	0/0:26,0:0:26:0,78,280:0:1034:26	0/1:54,45:45:99:209,0,290:1769:2162:54	0/1:25,39:39:64:232,0,42:1563:986:25	0/1:3,2:2:5:5,0,34:82:119:3	0/1:14,16:16:30:98,0,72:636:537:14	0/0:25,13:13:38:0,1,167:515:998:25	1/1:0,13:13:13:207,39,0:479:0:0	0/0:23,0:0:23:0,69,353:0:889:23	0/0:55,0:0:55:0,166,574:0:2214:55	0/0:119,0:0:119:0,358,1150:0:4747:119	0/0:29,0:0:29:0,87,317:0:1136:29	0/1:27,18:18:45:29,0,126:701:1071:27	0/0:90,0:0:90:0,271,1049:0:3625:90	1/1:0,52:52:52:473,157,0:2065:0:0	0/0:87,0:0:87:0,262,914:0:3489:87	0/0:23,0:0:23:0,69,243:0:931:23	0/1:65,56:56:121:243,0,313:2243:2620:65	0/0:21,0:0:21:0,63,233:0:822:21	0/0:80,0:0:80:0,241,874:0:3233:80	1/1:0,56:56:56:593,169,0:2211:0:0	0/1:48,18:18:66:8,0,397:707:1893:48	1/1:0,24:24:24:232,72,0:963:0:0	0/0:29,0:0:29:0,87,367:0:1168:29	0/1:31,36:36:73:218,0,93:1422:1249:31	1/1:0,32:32:32:347,96,0:1304:0:0	0/0:62,0:0:62:0,187,600:0:2477:62	0/1:13,11:11:24:22,0,73:438:521:13	0/0:5,0:0:5:0,15,57:0:192:5	0/0:24,0:0:24:0,72,235:0:944:24	1/1:0,22:22:22:274,66,0:886:0:0	0/0:9,0:0:9:0,27,78:0:357:9	0/0:22,7:7:29:0,32,155:279:894:22	0/0:83,0:0:83:0,250,872:0:3347:83	1/1:0,50:50:50:563,151,0:2006:0:0	0/0:107,0:0:107:0,322,1137:0:4295:107	0/0:73,8:8:81:0,137,580:310:2932:73	1/1:0,22:22:22:211,66,0:885:0:0	0/0:49,0:0:49:0,148,467:0:1961:49	0/1:17,14:14:31:65,0,52:570:697:17	0/0:19,0:0:19:0,57,207:0:775:19	0/0:27,0:0:27:0,81,609:0:1070:27
29377001	4086844	29377001_4086844	T	C	170273	.	AB=0.456579;ABP=182.344;AC=88;AF=0.402167;AN=224;AO=11333;CIGAR=1X;DP=141846;DPB=64357;DPRA=0.903069;EPP=5.28677;EPPR=108.149;GTI=107;LEN=1;MEANALT=1.00737;MQM=13.6605;MQMR=11.833;NS=2112;NUMALT=1;ODDS=0.0209406;PAIRED=0.840731;PAIREDR=0.889305;PAO=0;PQA=0;PQR=0;PRO=0;PROBE=SNP|RAPIDGENOMICS_3404_35035||SNP|RAPIDGENOMICS_3404_35036||SNP|RAPIDGENOMICS_3404_35037||SNP|RAPIDGENOMICS_3404_35038||SNP|RAPIDGENOMICS_3404_35039||SNP|RAPIDGENOMICS_3404_35040||SNP|RAPIDGENOMICS_3404_35041||SNP|RAPIDGENOMICS_3404_35042||SNP|RAPIDGENOMICS_3404_35043;QA=446655;QR=1754543;RO=44085;RPL=5653;RPP=3.14998;RPPR=164.558;RPR=5680;RUN=1;SAF=7139;SAP=1664.82;SAR=4194;SRF=25024;SRP=1754.44;SRR=19061;TYPE=snp;technology.illumina=1	GT:AD:AO:DP:PL:QA:QR:RO	0/0:26,9:9:35:0,24,131:367:1046:26	0/1:1,4:4:5:65,0,13:160:41:1	1/1:0,16:16:16:134,48,0:642:0:0	0/1:61,38:38:99:170,0,371:1508:2392:61	1/1:0,13:13:13:168,39,0:514:0:0	0/1:25,10:10:35:26,0,130:392:993:25	1/1:0,14:14:14:289,42,0:521:0:0	0/0:19,0:0:19:0,57,348:0:775:19	0/1:23,16:16:39:18,0,129:631:898:23	0/1:24,26:26:50:107,0,69:1037:980:24	0/0:6,0:0:6:0,18,55:0:233:6	1/1:3,56:56:59:552,129,0:2255:119:3	1/1:5,23:23:28:200,47,0:920:205:5	1/1:8,25:25:33:154,14,0:987:328:8	1/1:0,40:40:40:367,120,0:1609:0:0	0/1:39,65:65:104:405,0,81:2631:1579:39	0/1:17,14:14:31:225,0,303:570:676:17	0/1:73,68:68:141:289,0,273:2692:2911:73	0/1:11,21:21:32:126,0,11:854:428:11	0/0:34,18:18:52:0,13,293:730:1343:34	0/0:65,0:0:65:0,196,780:0:2581:65	0/1:16,20:20:36:80,0,84:812:656:16	0/1:17,12:12:29:29,0,116:458:678:17	0/0:104,0:0:104:0,313,1035:0:4190:104	1/1:0,32:32:32:328,96,0:1268:0:0	0/1:31,26:26:57:567,0,434:1040:1219:31	1/1:1,50:50:51:502,145,0:2016:32:1	0/1:43,64:64:107:387,0,104:2549:1709:43	0/1:63,47:47:110:175,0,313:1905:2518:63	0/0:62,0:0:62:0,187,600:0:2508:62	0/0:11,0:0:11:0,33,177:0:443:11	1/1:0,58:58:58:656,175,0:2327:0:0	0/0:154,0:0:154:0,464,1450:0:6157:154	0/0:22,0:0:22:0,66,201:0:885:22	0/0:41,0:0:41:0,123,471:0:1654:41	0/0:18,0:0:18:0,54,264:0:716:18	0/0:50,0:0:50:0,151,495:0:1952:50	1/1:0,47:47:47:501,141,0:1891:0:0	0/1:12,7:7:19:0,0,62:285:475:12	0/0:70,0:0:70:0,211,816:0:2725:70	0/0:58,0:0:58:0,175,588:0:2340:58	0/0:45,8:8:53:0,64,353:314:1814:45	0/1:66,51:51:117:155,0,273:2047:2639:66	0/1:5,1:1:6:12,0,44:41:205:5	0/0:54,0:0:54:0,163,555:0:2137:54	0/0:18,5:5:23:0,3,149:200:716:18	0/1:29,28:28:57:115,0,172:1095:1160:29	1/1:4,71:71:75:665,174,0:2837:128:4	0/1:22,14:14:36:211,0,406:551:865:22	0/1:23,30:30:53:178,0,89:1192:918:23	1/1:0,3:3:3:31,9,0:117:0:0	0/0:73,0:0:73:0,220,726:0:2949:73	0/1:57,28:28:85:104,0,391:1132:2251:57	0/1:20,15:15:35:89,0,217:590:781:20	0/1:41,31:31:72:181,0,261:1244:1644:41	0/0:49,13:13:62:0,47,388:504:1943:49	0/1:33,22:22:55:74,0,175:886:1311:33	0/0:14,2:2:16:0,23,109:82:565:14	0/1:9,15:15:24:114,0,24:606:338:9	0/1:4,3:3:7:1,0,104:123:164:4	0/1:22,12:12:34:51,0,94:466:872:22	0/0:171,0:0:171:0,515,1669:0:6819:171	0/0:127,0:0:127:0,382,1364:0:5080:127	0/0:45,0:0:45:0,135,447:0:1766:45	0/1:15,12:12:27:61,0,70:485:603:15	1/1:7,28:28:35:272,19,0:1109:287:7	1/1:0,34:34:34:304,102,0:1363:0:0	0/0:22,0:0:22:0,66,324:0:848:22	0/0:30,0:0:30:0,90,334:0:1201:30	0/0:11,0:0:11:0,33,291:0:451:11	0/1:19,35:35:54:304,0,96:1414:757:19	0/0:32,0:0:32:0,96,281:0:1276:32	0/1:30,16:16:46:21,0,141:625:1208:30	0/1:33,27:27:60:97,0,227:1082:1319:33	0/0:2,0:0:2:0,6,42:0:82:2	0/1:20,9:9:29:26,0,153:358:816:20	0/1:20,27:27:47:126,0,60:1085:775:20	1/1:0,13:13:13:139,39,0:527:0:0	0/0:21,0:0:21:0,63,316:0:812:21	0/0:47,0:0:47:0,141,484:0:1882:47	0/0:135,0:0:135:0,406,1387:0:5407:135	0/0:18,0:0:18:0,54,231:0:684:18	0/0:34,12:12:46:0,23,199:481:1328:34	0/0:81,0:0:81:0,244,930:0:3209:81	1/1:5,38:38:43:335,93,0:1530:201:5	0/0:46,0:0:46:0,138,540:0:1795:46	0/0:17,0:0:17:0,51,147:0:661:17	0/1:27,50:50:77:313,0,21:2030:1082:27	0/0:26,0:0:26:0,78,340:0:1049:26	0/0:90,0:0:90:0,271,856:0:3595:90	1/1:0,24:24:24:228,72,0:973:0:0	0/1:29,26:26:55:110,0,227:1026:1163:29	1/1:0,22:22:22:212,66,0:884:0:0	0/0:24,0:0:24:0,72,284:0:921:24	0/1:28,39:39:67:156,0,84:1564:1123:28	1/1:0,34:34:34:337,102,0:1345:0:0	0/0:73,0:0:73:0,220,747:0:2928:73	1/1:4,10:10:14:46,5,0:369:146:4	1/1:0,4:4:4:68,12,0:154:0:0	0/0:17,0:0:17:0,51,170:0:693:17	1/1:0,19:19:19:203,57,0:758:0:0	0/0:26,0:0:26:0,78,293:0:1031:26	0/1:15,13:13:28:37,0,38:527:590:15	0/0:79,0:0:79:0,238,745:0:3195:79	1/1:5,58:58:63:677,148,0:2352:205:5	0/0:65,0:0:65:0,196,749:0:2616:65	0/0:64,0:0:64:0,193,608:0:2544:64	1/1:0,13:13:13:124,39,0:533:0:0	0/0:47,0:0:47:0,141,433:0:1845:47	0/1:40,27:27:67:71,0,232:1069:1596:40	0/0:18,0:0:18:0,54,173:0:738:18	0/0:27,0:0:27:0,81,682:0:1050:27
29377001	4086845	29377001_4086845	C	A	168963	.	AB=0.458348;ABP=169.43;AC=88;AF=0.39969;AN=224;AO=11322;CIGAR=1X;DP=142569;DPB=64545;DPRA=0.898045;EPP=3.02948;EPPR=145.743;GTI=99;LEN=1;MEANALT=1.00829;MQM=13.6365;MQMR=11.8288;NS=2112;NUMALT=1;ODDS=0.00145432;PAIRED=0.841282;PAIREDR=0.888929;PAO=0;PQA=0;PQR=0;PRO=0;PROBE=SNP|RAPIDGENOMICS_3404_35035||SNP|RAPIDGENOMICS_3404_35036||SNP|RAPIDGENOMICS_3404_35037||SNP|RAPIDGENOMICS_3404_35038||SNP|RAPIDGENOMICS_3404_35039||SNP|RAPIDGENOMICS_3404_35040||SNP|RAPIDGENOMICS_3404_35041||SNP|RAPIDGENOMICS_3404_35042||SNP|RAPIDGENOMICS_3404_35043;QA=446399;QR=1768958;RO=44278;RPL=5553;RPP=11.9586;RPPR=143.41;RPR=5769;RUN=1;SAF=7133;SAP=1665.3;SAR=4189;SRF=25211;SRP=1854.28;SRR=19067;TYPE=snp;technology.illumina=1	GT:AD:AO:DP:PL:QA:QR:RO	0/0:27,9:9:36:0,27,139:367:1086:27	0/1:1,4:4:5:65,0,12:160:37:1	1/1:0,16:16:16:134,48,0:642:0:0	0/1:62,38:38:100:167,0,381:1508:2444:62	1/1:0,13:13:13:168,39,0:514:0:0	0/1:25,10:10:35:26,0,134:392:998:25	1/1:0,14:14:14:289,42,0:521:0:0	0/0:19,0:0:19:0,57,341:0:761:19	0/1:23,16:16:39:18,0,141:631:931:23	0/1:24,26:26:50:107,0,69:1037:967:24	0/0:6,0:0:6:0,18,55:0:242:6	1/1:3,56:56:59:552,129,0:2255:115:3	1/1:5,23:23:28:200,47,0:920:205:5	1/1:8,25:25:33:154,14,0:987:328:8	1/1:0,40:40:40:367,120,0:1609:0:0	0/1:39,65:65:104:405,0,81:2631:1572:39	0/1:18,14:14:32:222,0,327:570:717:18	0/1:71,68:68:139:295,0,255:2692:2867:71	0/1:11,21:21:32:126,0,17:854:447:11	0/0:32,18:18:50:0,7,263:730:1282:32	0/0:66,0:0:66:0,199,790:0:2617:66	0/1:16,20:20:36:80,0,83:812:648:16	0/1:18,12:12:30:26,0,110:458:689:18	0/0:104,0:0:104:0,313,1033:0:4189:104	1/1:0,32:32:32:328,96,0:1268:0:0	0/1:31,26:26:57:567,0,417:1040:1195:31	1/1:1,50:50:51:502,145,0:2016:32:1	0/1:42,64:64:106:390,0,99:2549:1683:42	0/1:60,47:47:107:184,0,305:1905:2424:60	0/0:63,0:0:63:0,190,606:0:2527:63	0/0:10,0:0:10:0,30,170:0:406:10	1/1:0,58:58:58:656,175,0:2327:0:0	0/0:155,0:0:155:0,467,1448:0:6190:155	0/0:22,0:0:22:0,66,216:0:875:22	0/0:41,0:0:41:0,123,469:0:1656:41	0/0:18,0:0:18:0,54,264:0:720:18	0/0:51,0:0:51:0,154,525:0:1999:51	1/1:1,47:47:48:492,135,0:1891:41:1	0/1:12,7:7:19:0,0,62:285:456:12	0/0:72,0:0:72:0,217,866:0:2865:72	0/0:58,0:0:58:0,175,594:0:2351:58	0/0:45,8:8:53:0,64,352:314:1796:45	0/1:69,51:51:120:146,0,288:2047:2767:69	0/1:5,1:1:6:12,0,44:41:205:5	0/0:54,0:0:54:0,163,559:0:2164:54	0/0:19,5:5:24:0,6,160:200:742:19	0/1:29,28:28:57:115,0,175:1095:1177:29	1/1:4,71:71:75:666,174,0:2837:123:4	0/1:23,14:14:37:208,0,389:551:917:23	0/1:23,30:30:53:178,0,91:1192:922:23	1/1:0,3:3:3:31,9,0:117:0:0	0/0:73,0:0:73:0,220,726:0:2951:73	0/1:57,28:28:85:104,0,375:1132:2237:57	0/1:20,15:15:35:89,0,214:590:772:20	0/1:41,31:31:72:181,0,259:1244:1660:41	0/0:49,13:13:62:0,47,389:504:1962:49	0/1:33,22:22:55:74,0,175:886:1314:33	0/0:14,2:2:16:0,23,109:82:561:14	0/1:9,15:15:24:114,0,24:606:365:9	0/1:4,3:3:7:1,0,104:123:164:4	0/1:22,12:12:34:51,0,94:466:852:22	0/0:173,0:0:173:0,521,1712:0:6918:173	0/0:131,0:0:131:0,394,1407:0:5175:131	0/0:44,0:0:44:0,132,438:0:1758:44	0/1:15,12:12:27:61,0,69:485:584:15	1/1:7,28:28:35:272,19,0:1109:287:7	1/1:0,34:34:34:304,102,0:1363:0:0	0/0:21,0:0:21:0,63,305:0:767:21	0/0:30,0:0:30:0,90,335:0:1196:30	0/0:11,0:0:11:0,33,291:0:443:11	0/1:19,35:35:54:304,0,98:1414:758:19	0/0:35,0:0:35:0,105,327:0:1407:35	0/1:31,16:16:47:18,0,143:625:1235:31	0/1:32,27:27:59:100,0,202:1082:1259:32	0/0:2,0:0:2:0,6,42:0:82:2	0/1:20,9:9:29:26,0,153:358:806:20	0/1:20,27:27:47:126,0,59:1085:772:20	1/1:0,13:13:13:139,39,0:527:0:0	0/0:21,0:0:21:0,63,345:0:849:21	0/0:48,0:0:48:0,144,500:0:1916:48	0/0:133,0:0:133:0,400,1362:0:5369:133	0/0:18,0:0:18:0,54,242:0:703:18	0/0:36,12:12:48:0,29,227:481:1415:36	0/0:77,0:0:77:0,232,898:0:3052:77	1/1:5,38:38:43:335,93,0:1530:205:5	0/0:44,0:0:44:0,132,528:0:1775:44	0/0:17,0:0:17:0,51,147:0:656:17	0/1:30,50:50:80:304,0,40:2030:1139:30	0/0:27,0:0:27:0,81,339:0:1059:27	0/0:90,0:0:90:0,271,852:0:3590:90	1/1:0,24:24:24:228,72,0:973:0:0	0/1:29,26:26:55:110,0,217:1026:1149:29	1/1:0,22:22:22:212,66,0:884:0:0	0/0:24,0:0:24:0,72,284:0:940:24	0/1:28,39:39:67:156,0,85:1564:1118:28	1/1:0,34:34:34:337,102,0:1345:0:0	0/0:73,0:0:73:0,220,746:0:2891:73	1/1:4,10:10:14:46,5,0:369:142:4	1/1:0,4:4:4:68,12,0:154:0:0	0/0:17,0:0:17:0,51,170:0:689:17	1/1:0,19:19:19:203,57,0:758:0:0	0/0:27,0:0:27:0,81,295:0:1063:27	0/1:15,13:13:28:37,0,38:527:593:15	0/0:85,0:0:85:0,256,817:0:3420:85	1/1:5,58:58:63:677,148,0:2352:205:5	0/0:65,1:1:66:0,169,713:32:2602:65	0/0:65,0:0:65:0,196,616:0:2583:65	1/1:0,13:13:13:124,39,0:533:0:0	0/0:47,0:0:47:0,141,440:0:1915:47	0/1:39,27:27:66:74,0,228:1069:1549:39	0/0:18,0:0:18:0,54,173:0:738:18	0/0:26,0:0:26:0,78,678:0:1019:26
29377001	4086893	29377001_4086893	C	T	177219	.	AB=0.476034;ABP=55.9896;AC=90;AF=0.402167;AN=224;AO=11289;CIGAR=1X;DP=135918;DPB=61066;DPRA=0.951269;EPP=3.92609;EPPR=377.441;GTI=80;LEN=1;MEANALT=1.01837;MQM=13.5769;MQMR=11.8132;NS=2112;NUMALT=1;ODDS=0.000279221;PAIRED=0.835769;PAIREDR=0.880953;PAO=0;PQA=0;PQR=0;PRO=0;PROBE=SNP|RAPIDGENOMICS_3404_35035||SNP|RAPIDGENOMICS_3404_35036||SNP|RAPIDGENOMICS_3404_35037||SNP|RAPIDGENOMICS_3404_35038||SNP|RAPIDGENOMICS_3404_35039||SNP|RAPIDGENOMICS_3404_35040||SNP|RAPIDGENOMICS_3404_35041||SNP|RAPIDGENOMICS_3404_35042||SNP|RAPIDGENOMICS_3404_35043;QA=448164;QR=1636030;RO=40757;RPL=4764;RPP=599.52;RPPR=1635.26;RPR=6525;RUN=1;SAF=7448;SAP=2505.61;SAR=3841;SRF=24132;SRP=3005.52;SRR=16625;TYPE=snp;technology.illumina=1	GT:AD:AO:DP:PL:QA:QR:RO	0/1:10,12:12:22:39,0,16:488:396:10	0/1:3,4:4:7:56,0,4:160:123:3	1/1:0,13:13:13:109,39,0:529:0:0	0/1:46,42:42:88:235,0,248:1681:1870:46	1/1:0,10:10:10:84,30,0:406:0:0	0/1:26,11:11:37:41,0,122:447:999:26	1/1:0,12:12:12:239,36,0:474:0:0	0/0:16,0:0:16:0,48,288:0:656:16	0/0:19,10:10:29:0,0,166:388:766:19	0/1:33,26:26:59:81,0,207:985:1290:33	0/0:4,0:0:4:0,12,33:0:164:4	1/1:0,49:49:49:521,148,0:1968:0:0	1/1:4,21:21:25:134,22,0:802:160:4	1/1:3,15:15:18:129,32,0:615:119:3	1/1:0,37:37:37:353,111,0:1487:0:0	0/1:41,55:55:96:319,0,136:2219:1673:41	0/1:15,15:15:30:230,0,283:615:615:15	0/1:72,82:82:154:386,0,215:3255:2923:72	1/1:10,17:17:27:159,8,0:689:401:10	0/1:25,16:16:41:4,0,136:652:1021:25	0/0:59,0:0:59:0,178,688:0:2347:59	0/1:14,23:23:37:185,0,47:921:561:14	0/1:15,12:12:27:31,0,105:492:594:15	0/0:65,0:0:65:0,196,691:0:2633:65	1/1:0,31:31:31:325,93,0:1254:0:0	0/1:28,25:25:53:520,0,346:1008:1099:28	1/1:0,55:55:55:526,166,0:2214:0:0	0/1:30,53:53:83:376,0,44:2108:1214:30	0/1:54,45:45:99:157,0,256:1837:2164:54	0/0:39,0:0:39:0,117,418:0:1540:39	0/0:12,0:0:12:0,36,144:0:484:12	1/1:0,52:52:52:488,157,0:2115:0:0	0/0:147,0:0:147:0,443,1504:0:5897:147	0/0:20,0:0:20:0,60,229:0:820:20	0/0:36,0:0:36:0,108,432:0:1451:36	0/0:15,0:0:15:0,45,165:0:601:15	0/0:66,0:0:66:0,199,692:0:2627:66	1/1:0,36:36:36:401,108,0:1414:0:0	0/1:6,4:4:10:3,0,45:164:246:6	0/0:76,0:0:76:0,229,894:0:3021:76	0/0:36,0:0:36:0,108,392:0:1468:36	0/0:44,15:15:59:0,26,312:593:1788:44	0/1:60,50:50:110:171,0,274:2004:2431:60	0/1:2,5:5:7:50,0,5:201:82:2	0/0:35,0:0:35:0,105,356:0:1418:35	0/0:13,2:2:15:0,28,143:82:529:13	0/1:34,29:29:63:80,0,244:1177:1386:34	1/1:0,61:61:61:663,184,0:2436:0:0	0/1:29,15:15:44:228,0,522:597:1136:29	0/1:21,26:26:47:150,0,69:1029:853:21	1/1:0,1:1:1:12,3,0:41:0:0	0/0:61,0:0:61:0,184,526:0:2480:61	0/1:59,23:23:82:72,0,433:939:2367:59	0/1:13,15:15:28:89,0,86:611:525:13	0/1:32,28:28:60:186,0,154:1116:1284:32	0/1:41,23:23:64:57,0,252:912:1648:41	0/1:36,24:24:60:76,0,161:963:1434:36	0/0:12,1:1:13:0,30,130:41:463:12	1/1:7,22:22:29:175,11,0:860:283:7	0/0:4,2:2:6:0,3,108:82:156:4	0/1:17,18:18:35:64,0,59:698:662:17	0/0:177,0:0:177:0,533,1835:0:7113:177	0/0:101,0:0:101:0,304,1013:0:4050:101	0/0:53,0:0:53:0,160,517:0:2116:53	0/1:17,12:12:29:29,0,135:492:685:17	0/1:8,21:21:29:163,0,11:857:324:8	1/1:0,47:47:47:442,141,0:1906:0:0	0/0:23,0:0:23:0,69,354:0:923:23	0/0:19,0:0:19:0,57,229:0:756:19	0/0:13,0:0:13:0,39,297:0:511:13	0/1:20,20:20:40:179,0,172:808:807:20	0/0:29,0:0:29:0,87,295:0:1176:29	0/1:26,18:18:44:21,0,172:721:1046:26	0/1:29,19:19:48:53,0,190:767:1176:29	0/0:1,0:0:1:0,3,34:0:41:1	0/1:16,8:8:24:51,0,74:319:656:16	0/1:17,27:27:44:135,0,34:1093:665:17	1/1:0,11:11:11:100,33,0:447:0:0	0/0:19,0:0:19:0,57,297:0:775:19	0/0:36,0:0:36:0,108,349:0:1431:36	0/0:114,0:0:114:0,343,1302:0:4480:114	0/0:15,0:0:15:0,45,206:0:603:15	0/1:33,18:18:51:29,0,175:717:1337:33	0/0:77,0:0:77:0,232,894:0:3064:77	1/1:0,49:49:49:475,148,0:1979:0:0	0/0:52,0:0:52:0,157,662:0:2094:52	0/0:28,0:0:28:0,84,360:0:1126:28	0/1:20,46:46:66:320,0,2:1865:798:20	0/0:15,0:0:15:0,45,223:0:597:15	0/0:117,0:0:117:0,352,1115:0:4632:117	1/1:0,19:19:19:187,57,0:762:0:0	0/1:15,32:32:47:195,0,76:1266:611:15	1/1:0,26:26:26:275,78,0:1051:0:0	0/0:9,0:0:9:0,27,127:0:369:9	0/1:23,45:45:68:286,0,15:1817:907:23	1/1:0,33:33:33:345,99,0:1333:0:0	0/0:56,0:0:56:0,169,539:0:2256:56	1/1:2,12:12:14:79,23,0:492:82:2	0/1:4,4:4:8:45,0,26:160:155:4	0/0:12,0:0:12:0,36,104:0:492:12	1/1:0,6:6:6:81,18,0:242:0:0	0/0:28,0:0:28:0,84,309:0:1119:28	0/1:17,20:20:37:76,0,34:820:685:17	0/0:96,0:0:96:0,289,929:0:3845:96	1/1:0,49:49:49:595,148,0:1986:0:0	0/0:51,0:0:51:0,154,674:0:2073:51	0/0:54,0:0:54:0,163,526:0:2165:54	1/1:0,17:17:17:174,51,0:697:0:0	0/0:37,0:0:37:0,111,332:0:1477:37	0/1:28,36:36:64:159,0,151:1407:1144:28	0/0:22,0:0:22:0,66,220:0:884:22	0/0:29,0:0:29:0,87,685:0:1144:29
29377001	4087317	29377001_4087317	T	C	164907	.	AB=0.486728;ABP=18.5727;AC=93;AF=0.426316;AN=224;AO=11371;CIGAR=1X;DP=137018;DPB=69308;DPRA=0.971587;EPP=349.5;EPPR=373.106;GTI=73;LEN=1;MEANALT=1.00644;MQM=13.7193;MQMR=11.8642;NS=2112;NUMALT=1;ODDS=0.0163865;PAIRED=0.836426;PAIREDR=0.869331;PAO=0;PQA=0;PQR=0;PRO=0;PROBE=SNP|RAPIDGENOMICS_3404_35035||SNP|RAPIDGENOMICS_3404_35036||SNP|RAPIDGENOMICS_3404_35037||SNP|RAPIDGENOMICS_3404_35038||SNP|RAPIDGENOMICS_3404_35039||SNP|RAPIDGENOMICS_3404_35040||SNP|RAPIDGENOMICS_3404_35041||SNP|RAPIDGENOMICS_3404_35042||SNP|RAPIDGENOMICS_3404_35043;QA=448919;QR=1814767;RO=45443;RPL=6168;RPP=180.842;RPPR=659.658;RPR=5203;RUN=1;SAF=5240;SAP=154.614;SAR=6131;SRF=21819;SRP=158.693;SRR=23624;TYPE=snp;technology.illumina=1	GT:AD:AO:DP:PL:QA:QR:RO	0/1:20,13:13:33:47,0,69:502:816:20	0/1:12,26:26:38:194,0,6:1044:492:12	1/1:0,7:7:7:67,21,0:283:0:0	0/1:71,83:83:154:406,0,155:3362:2875:71	1/1:0,13:13:13:149,39,0:529:0:0	0/1:38,28:28:66:64,0,190:1098:1513:38	1/1:0,13:13:13:371,39,0:503:0:0	0/0:25,0:0:25:0,75,241:0:951:25	0/1:25,22:22:47:152,0,88:877:999:25	0/1:27,34:34:61:157,0,113:1313:1095:27	0/1:7,14:14:21:78,0,58:566:287:7	1/1:0,44:44:44:440,132,0:1771:0:0	0/1:21,26:26:47:189,0,52:1048:825:21	0/1:4,6:6:10:25,0,14:237:164:4	1/1:0,38:38:38:396,114,0:1471:0:0	0/0:62,19:19:81:0,34,421:766:2488:62	0/1:6,5:5:11:136,0,155:196:242:6	0/1:54,33:33:87:99,0,255:1285:2158:54	1/1:9,26:26:35:146,5,0:1058:356:9	0/1:15,9:9:24:25,0,71:369:587:15	0/0:43,0:0:43:0,129,386:0:1706:43	0/1:36,49:49:85:180,0,97:1992:1446:36	0/1:13,10:10:23:6,0,59:402:516:13	0/0:112,0:0:112:0,337,1133:0:4422:112	1/1:0,30:30:30:280,90,0:1172:0:0	0/1:18,14:14:32:369,0,122:556:681:18	1/1:0,82:82:82:754,247,0:3326:0:0	0/1:43,33:33:76:114,0,248:1336:1700:43	0/0:63,16:16:80:0,80,422:624:2544:63	0/0:39,0:0:39:0,117,374:0:1564:39	0/0:37,0:0:37:0,111,404:0:1495:37	1/1:0,30:30:30:359,90,0:1195:0:0	0/0:183,0:0:183:0,551,1818:0:7361:183	0/0:23,0:0:23:0,69,245:0:923:23	0/0:60,0:0:60:0,181,617:0:2404:60	0/0:19,0:0:19:0,57,208:0:756:19	0/0:88,0:0:88:0,265,890:0:3540:88	1/1:0,75:75:75:711,226,0:3005:0:0	0/1:14,20:20:34:193,0,31:816:570:14	0/0:73,0:0:73:0,220,745:0:2892:73	0/0:45,0:0:45:0,135,504:0:1796:45	0/1:42,13:13:55:37,0,202:533:1674:42	0/1:48,58:58:106:219,0,188:2352:1887:48	0/1:14,10:10:24:20,0,51:410:570:14	0/0:34,0:0:34:0,102,365:0:1377:34	0/0:29,7:7:36:0,41,194:287:1177:29	0/1:40,23:23:63:10,0,190:939:1597:40	1/1:0,44:44:44:474,132,0:1782:0:0	0/1:7,16:16:23:258,0,122:635:213:7	0/1:18,22:22:40:136,0,54:865:716:18	1/1:0,7:7:7:64,21,0:283:0:0	0/0:44,0:0:44:0,132,437:0:1780:44	0/1:43,39:39:82:150,0,204:1559:1727:43	0/1:11,10:10:21:133,0,166:394:438:11	1/1:14,45:45:59:267,6,0:1806:557:14	0/1:27,38:38:65:204,0,69:1541:1107:27	0/1:29,23:23:52:130,0,128:902:1173:29	0/1:7,9:9:16:38,0,53:346:283:7	0/1:31,21:21:52:87,0,131:844:1250:31	0/0:14,2:2:16:0,23,105:82:555:14	1/1:11,32:32:43:208,19,0:1249:451:11	0/0:214,0:0:214:0,644,2123:0:8538:214	0/0:128,0:0:128:0,385,1290:0:5140:128	0/0:48,0:0:48:0,144,521:0:1936:48	0/1:11,10:10:21:36,0,62:397:433:11	0/1:8,3:3:11:22,0,78:123:312:8	1/1:0,35:35:35:370,105,0:1399:0:0	0/0:48,1:1:49:0,139,483:41:1894:48	0/0:21,0:0:21:0,63,246:0:835:21	0/0:17,0:0:17:0,51,325:0:685:17	0/1:27,48:48:75:220,0,24:1879:1103:27	0/0:81,0:0:81:0,244,739:0:3266:81	0/1:62,47:47:109:122,0,278:1845:2452:62	0/1:17,26:26:43:118,0,72:1031:689:17	1/1:0,19:19:19:250,57,0:734:0:0	0/1:21,32:32:53:126,0,54:1275:857:21	1/1:7,19:19:26:160,18,0:757:287:7	1/1:0,15:15:15:133,45,0:607:0:0	0/0:18,0:0:18:0,54,316:0:680:18	0/0:40,0:0:40:0,120,419:0:1611:40	0/0:146,0:0:146:0,440,1475:0:5850:146	0/0:37,0:0:37:0,111,374:0:1501:37	0/1:19,19:19:38:86,0,61:762:753:19	0/0:101,0:0:101:0,304,1098:0:4041:101	1/1:0,78:78:78:900,235,0:3113:0:0	0/0:135,0:0:135:0,406,1341:0:5484:135	0/0:7,0:0:7:0,21,87:0:283:7	0/1:42,33:33:75:75,0,322:1300:1695:42	0/0:24,0:0:24:0,72,376:0:911:24	0/0:98,0:0:98:0,295,1022:0:3867:98	1/1:0,42:42:42:386,126,0:1706:0:0	0/1:28,15:15:43:17,0,157:615:1131:28	1/1:0,26:26:26:299,78,0:1031:0:0	0/0:17,0:0:17:0,51,183:0:697:17	0/1:22,22:22:44:70,0,112:872:854:22	1/1:0,33:33:33:332,99,0:1333:0:0	0/0:94,1:1:95:0,275,1077:32:3751:94	0/1:13,9:9:22:3,0,47:369:506:13	0/1:20,28:28:48:86,0,87:1122:807:20	0/0:15,0:0:15:0,45,161:0:607:15	1/1:0,39:39:39:460,117,0:1579:0:0	0/0:41,0:0:41:0,123,536:0:1656:41	0/1:14,19:19:33:71,0,19:775:574:14	0/0:66,0:0:66:0,199,710:0:2646:66	1/1:0,48:48:48:589,144,0:1939:0:0	0/0:117,0:0:117:0,352,1176:0:4612:117	0/0:75,0:0:75:0,226,706:0:2960:75	1/1:0,38:38:38:418,114,0:1518:0:0	0/0:18,0:0:18:0,54,148:0:706:18	0/1:48,46:46:94:134,0,240:1833:1940:48	0/0:13,0:0:13:0,39,108:0:533:13	0/0:9,0:0:9:0,27,128:0:365:9
29377001	5541335	29377001_5541335	C	T	33546.9	.	AB=0.447737;ABP=77.4576;AC=23;AF=0.150762;AN=202;AO=2406;CIGAR=1X;DP=95935;DPB=42481;DPRA=0.883434;EPP=288.067;EPPR=3862.61;GTI=152;LEN=1;MEANALT=1.00412;MQM=14.3761;MQMR=12.5136;NS=2112;NUMALT=1;ODDS=0.0742979;PAIRED=0.770989;PAIREDR=0.826812;PAO=0;PQA=0;PQR=0;PRO=0;PROBE=Intergenic|RAPIDGENOMICS_3404_51484;QA=94969;QR=1549138;RO=38796;RPL=1226;RPP=4.92004;RPPR=324.869;RPR=1180;RUN=1;SAF=1286;SAP=27.8802;SAR=1120;SRF=20181;SRP=140.272;SRR=18615;TYPE=snp;technology.illumina=1	GT:AD:AO:DP:PL:QA:QR:RO	0/0:19,0:0:19:0,57,153:0:771:19	0/0:13,0:0:13:0,39,170:0:513:13	./.:.:.:.:.:.:.:.	0/0:24,0:0:24:0,72,311:0:928:24	0/0:2,0:0:2:0,6,78:0:82:2	0/0:24,0:0:24:0,72,245:0:960:24	0/0:3,0:0:3:0,9,56:0:91:3	0/0:5,0:0:5:0,15,71:0:187:5	0/0:26,0:0:26:0,78,274:0:1044:26	0/0:39,0:0:39:0,117,400:0:1532:39	0/0:20,0:0:20:0,60,202:0:797:20	./.:.:.:.:.:.:.:.	0/0:36,4:4:40:0,26,339:152:1415:36	0/0:10,0:0:10:0,30,99:0:406:10	./.:.:.:.:.:.:.:.	0/0:23,0:0:23:0,69,264:0:939:23	0/0:9,0:0:9:0,27,297:0:369:9	0/0:25,0:0:25:0,75,245:0:1021:25	0/0:31,0:0:31:0,93,300:0:1267:31	0/0:33,1:1:34:0,76,298:41:1314:33	0/0:50,0:0:50:0,151,545:0:2025:50	0/0:57,0:0:57:0,172,528:0:2300:57	0/0:9,0:0:9:0,27,142:0:342:9	0/0:87,17:17:104:0,109,864:689:3345:87	./.:.:.:.:.:.:.:.	0/0:14,0:0:14:0,42,286:0:552:14	0/1:2,2:2:4:16,0,33:82:78:2	0/0:29,0:0:29:0,87,269:0:1173:29	1/1:0,1:1:1:8,3,0:41:0:0	0/0:61,0:0:61:0,184,576:0:2409:61	0/0:14,0:0:14:0,42,175:0:533:14	0/0:25,0:0:25:0,75,364:0:991:25	0/0:113,0:0:113:0,340,1203:0:4546:113	0/0:28,0:0:28:0,84,298:0:1127:28	0/0:21,0:0:21:0,63,218:0:839:21	0/0:11,0:0:11:0,33,305:0:433:11	0/0:48,0:0:48:0,144,559:0:1921:48	1/1:0,2:2:2:15,6,0:81:0:0	0/0:11,0:0:11:0,33,103:0:406:11	0/0:65,0:0:65:0,196,754:0:2616:65	0/0:28,0:0:28:0,84,269:0:1125:28	1/1:1,32:32:33:249,73,0:1286:41:1	0/0:29,0:0:29:0,87,377:0:1163:29	0/0:5,2:2:7:0,2,25:82:196:5	0/0:34,1:1:35:0,83,302:37:1351:34	0/0:11,0:0:11:0,33,95:0:451:11	0/1:33,6:6:39:25,0,185:246:1345:33	./.:.:.:.:.:.:.:.	0/0:20,0:0:20:0,60,367:0:794:20	0/0:13,2:2:15:0,7,99:78:529:13	./.:.:.:.:.:.:.:.	0/0:16,0:0:16:0,48,231:0:644:16	0/0:35,2:2:37:0,64,296:81:1367:35	0/1:5,10:10:15:153,0,78:378:201:5	0/0:22,0:0:22:0,66,225:0:885:22	0/0:33,0:0:33:0,99,469:0:1322:33	0/0:22,0:0:22:0,66,246:0:890:22	0/0:15,0:0:15:0,45,153:0:607:15	0/0:7,0:0:7:0,21,59:0:287:7	0/0:7,0:0:7:0,21,61:0:274:7	0/0:44,0:0:44:0,132,485:0:1755:44	0/0:63,0:0:63:0,190,609:0:2556:63	0/0:70,0:0:70:0,211,716:0:2813:70	0/0:47,0:0:47:0,141,584:0:1903:47	0/0:11,0:0:11:0,33,112:0:424:11	0/1:22,4:4:26:18,0,126:160:872:22	./.:.:.:.:.:.:.:.	0/0:62,0:0:62:0,187,688:0:2495:62	0/0:4,0:0:4:0,12,52:0:160:4	0/0:10,4:4:14:0,13,255:147:392:10	0/0:41,0:0:41:0,123,466:0:1627:41	0/0:37,0:0:37:0,111,446:0:1468:37	0/0:56,0:0:56:0,169,731:0:2249:56	0/0:39,0:0:39:0,117,380:0:1529:39	0/0:1,0:0:1:0,3,8:0:32:1	0/0:7,0:0:7:0,21,80:0:279:7	0/1:2,3:3:5:26,0,25:121:78:2	1/1:1,11:11:12:89,12,0:451:32:1	0/0:27,0:0:27:0,81,488:0:1069:27	0/0:53,0:0:53:0,160,611:0:2061:53	0/1:46,35:35:81:132,0,286:1406:1848:46	0/0:39,0:0:39:0,117,395:0:1548:39	0/0:4,0:0:4:0,12,31:0:160:4	0/0:71,0:0:71:0,214,785:0:2823:71	./.:.:.:.:.:.:.:.	0/0:90,0:0:90:0,271,901:0:3590:90	0/0:16,0:0:16:0,48,181:0:610:16	0/0:38,0:0:38:0,114,465:0:1520:38	0/1:11,8:8:19:13,0,60:324:418:11	0/0:85,0:0:85:0,256,900:0:3404:85	0/0:9,0:0:9:0,27,141:0:369:9	0/0:35,0:0:35:0,105,361:0:1405:35	0/0:11,0:0:11:0,33,104:0:439:11	0/0:22,0:0:22:0,66,227:0:898:22	./.:.:.:.:.:.:.:.	0/1:3,1:1:4:13,0,58:38:119:3	0/0:51,0:0:51:0,154,542:0:2025:51	./.:.:.:.:.:.:.:.	0/0:9,0:0:9:0,27,121:0:333:9	0/0:36,0:0:36:0,108,342:0:1454:36	./.:.:.:.:.:.:.:.	0/1:24,27:27:51:123,0,79:1071:976:24	0/0:26,0:0:26:0,78,358:0:1041:26	0/1:28,37:37:65:216,0,64:1491:1135:28	1/1:0,2:2:2:49,6,0:78:0:0	0/0:80,0:0:80:0,241,967:0:3203:80	0/0:33,0:0:33:0,99,372:0:1330:33	0/0:7,0:0:7:0,21,97:0:264:7	0/0:11,0:0:11:0,33,97:0:451:11	1/1:4,36:36:40:287,36,0:1431:160:4	0/1:10,7:7:17:11,0,109:287:402:10	0/0:15,0:0:15:0,45,361:0:603:15
29377006	639648	29377006_639648	G	T	8972.47	.	AB=0.429034;ABP=97.6285;AC=13;AF=0.0374845;AN=222;AO=1403;CIGAR=1X;DP=177049;DPB=70187;DPRA=0.835517;EPP=3.04899;EPPR=296.668;GTI=68;LEN=1;MEANALT=1.01485;MQM=12.4661;MQMR=12.3118;NS=2112;NUMALT=1;ODDS=0.0900537;PAIRED=0.870991;PAIREDR=0.845305;PAO=0;PQA=0;PQR=0;PRO=0;PROBE=SNP|RAPIDGENOMICS_3404_11214;QA=55655;QR=2681810;RO=66951;RPL=670;RPP=9.15326;RPPR=165.895;RPR=733;RUN=1;SAF=770;SAP=32.0597;SAR=633;SRF=33691;SRP=9.03523;SRR=33260;TYPE=snp;technology.illumina=1	GT:AD:AO:DP:PL:QA:QR:RO	0/0:36,0:0:36:0,108,434:0:1428:36	0/0:11,0:0:11:0,33,176:0:433:11	0/0:12,0:0:12:0,36,101:0:479:12	0/0:79,0:0:79:0,238,754:0:3167:79	0/0:12,0:0:12:0,36,129:0:451:12	0/0:64,0:0:64:0,193,682:0:2531:64	0/0:8,0:0:8:0,24,204:0:324:8	0/0:11,0:0:11:0,33,81:0:429:11	0/0:43,0:0:43:0,129,452:0:1728:43	0/0:52,0:0:52:0,157,516:0:2055:52	0/0:14,0:0:14:0,42,181:0:570:14	0/0:63,0:0:63:0,190,646:0:2557:63	0/0:52,0:0:52:0,157,499:0:2090:52	0/0:18,0:0:18:0,54,244:0:702:18	0/0:41,0:0:41:0,123,370:0:1623:41	0/0:87,0:0:87:0,262,951:0:3494:87	0/1:8,3:3:11:66,0,156:114:316:8	0/0:35,8:8:43:0,71,255:328:1396:35	0/0:59,0:0:59:0,178,628:0:2349:59	1/1:8,23:23:31:123,18,0:904:324:8	0/1:12,57:57:69:354,0,13:2306:480:12	0/0:34,0:0:34:0,102,347:0:1377:34	0/0:25,0:0:25:0,75,257:0:983:25	0/0:64,0:0:64:0,193,566:0:2582:64	0/0:21,7:7:28:0,1,190:287:812:21	0/0:46,0:0:46:0,138,956:0:1820:46	0/0:77,0:0:77:0,232,876:0:3082:77	0/0:96,0:0:96:0,289,1068:0:3819:96	0/0:83,0:0:83:0,250,783:0:3317:83	0/0:26,0:0:26:0,78,294:0:1049:26	0/0:30,0:0:30:0,90,389:0:1195:30	0/0:28,0:0:28:0,84,221:0:1113:28	0/0:68,25:25:93:0,75,453:988:2729:68	0/0:31,0:0:31:0,93,351:0:1241:31	0/0:39,7:7:46:0,52,484:283:1524:39	0/0:22,0:0:22:0,66,240:0:884:22	0/1:11,18:18:29:120,0,11:725:442:11	0/1:9,16:16:25:76,0,130:643:337:9	0/0:60,0:0:60:0,181,872:0:2396:60	0/0:84,0:0:84:0,253,1064:0:3343:84	0/0:40,0:0:40:0,120,480:0:1544:40	0/0:81,0:0:81:0,244,788:0:3201:81	0/0:70,0:0:70:0,211,692:0:2838:70	0/0:27,0:0:27:0,81,259:0:1080:27	0/0:73,0:0:73:0,220,765:0:2901:73	./.:.:.:.:.:.:.:.	0/0:85,0:0:85:0,256,872:0:3420:85	0/1:29,35:35:64:173,0,77:1397:1162:29	0/0:26,0:0:26:0,78,448:0:1054:26	0/0:22,0:0:22:0,66,218:0:889:22	1/1:0,2:2:2:19,6,0:82:0:0	0/0:79,0:0:79:0,238,770:0:3145:79	1/1:14,50:50:64:370,83,0:1969:570:14	0/0:48,0:0:48:0,144,876:0:1880:48	0/0:58,0:0:58:0,175,684:0:2313:58	0/0:61,0:0:61:0,184,542:0:2435:61	0/0:105,0:0:105:0,316,1242:0:4181:105	0/0:20,0:0:20:0,60,180:0:773:20	0/0:23,0:0:23:0,69,264:0:921:23	0/0:33,0:0:33:0,99,401:0:1323:33	0/0:25,0:0:25:0,75,399:0:1021:25	0/0:162,0:0:162:0,488,1781:0:6465:162	0/0:54,0:0:54:0,163,500:0:2185:54	0/0:34,0:0:34:0,102,326:0:1350:34	0/0:8,0:0:8:0,24,91:0:328:8	0/0:24,0:0:24:0,72,206:0:966:24	0/0:18,0:0:18:0,54,169:0:721:18	0/0:63,0:0:63:0,190,811:0:2523:63	0/0:6,0:0:6:0,18,113:0:246:6	0/0:14,0:0:14:0,42,307:0:552:14	0/0:86,0:0:86:0,259,907:0:3462:86	0/0:41,0:0:41:0,123,442:0:1677:41	0/0:90,0:0:90:0,271,775:0:3598:90	0/0:60,10:10:70:0,121,787:392:2392:60	0/0:2,0:0:2:0,6,41:0:82:2	0/0:20,0:0:20:0,60,164:0:792:20	0/1:16,10:10:26:7,0,98:380:652:16	0/0:16,0:0:16:0,48,156:0:629:16	0/0:30,0:0:30:0,90,545:0:1153:30	0/0:44,0:0:44:0,132,392:0:1768:44	0/0:88,0:0:88:0,265,888:0:3550:88	0/0:50,0:0:50:0,151,546:0:2028:50	0/0:47,0:0:47:0,141,532:0:1873:47	0/0:49,0:0:49:0,148,508:0:1967:49	0/0:48,0:0:48:0,144,508:0:1896:48	0/0:206,0:0:206:0,620,2320:0:8331:206	0/0:8,0:0:8:0,24,62:0:319:8	0/0:87,0:0:87:0,262,854:0:3515:87	0/0:23,0:0:23:0,69,321:0:904:23	0/0:79,0:0:79:0,238,822:0:3162:79	0/0:40,0:0:40:0,120,459:0:1613:40	0/0:25,0:0:25:0,75,296:0:994:25	0/0:57,0:0:57:0,172,568:0:2238:57	0/0:15,0:0:15:0,45,147:0:594:15	0/0:21,0:0:21:0,63,233:0:829:21	0/0:17,0:0:17:0,51,214:0:666:17	0/0:69,0:0:69:0,208,873:0:2779:69	0/0:28,0:0:28:0,84,306:0:1140:28	0/0:12,0:0:12:0,36,125:0:469:12	0/1:13,14:14:27:47,0,93:566:501:13	0/0:26,0:0:26:0,78,201:0:1066:26	0/0:43,0:0:43:0,129,602:0:1736:43	0/0:34,0:0:34:0,102,320:0:1362:34	0/0:25,0:0:25:0,75,379:0:1013:25	0/0:53,0:0:53:0,160,538:0:2120:53	0/0:117,0:0:117:0,352,1302:0:4628:117	0/0:44,0:0:44:0,132,403:0:1759:44	0/0:18,0:0:18:0,54,272:0:726:18	0/0:42,0:0:42:0,126,427:0:1682:42	0/0:73,0:0:73:0,220,874:0:2899:73	0/0:17,0:0:17:0,51,224:0:684:17	0/0:25,0:0:25:0,75,523:0:978:25
29377007	506614	29377007_506614	A	G	60802	.	AB=0.450216;ABP=147.655;AC=26;AF=0.0947368;AN=224;AO=4125;CIGAR=1X;DP=199972;DPB=85854;DPRA=0.960203;EPP=359.568;EPPR=1503.76;GTI=63;LEN=1;MEANALT=1.00573;MQM=12.7976;MQMR=11.3209;NS=2112;NUMALT=1;ODDS=0.00782341;PAIRED=0.864485;PAIREDR=0.880977;PAO=0;PQA=0;PQR=0;PRO=0;PROBE=SNP|RAPIDGENOMICS_3404_35698||SNP|RAPIDGENOMICS_3404_35699||SNP|RAPIDGENOMICS_3404_35700;QA=160552;QR=3137383;RO=78934;RPL=1823;RPP=123.792;RPPR=1418.06;RPR=2302;RUN=1;SAF=2036;SAP=4.48901;SAR=2089;SRF=40763;SRP=187.835;SRR=38171;TYPE=snp;technology.illumina=1	GT:AD:AO:DP:PL:QA:QR:RO	0/0:44,0:0:44:0,132,414:0:1736:44	0/0:35,8:8:43:0,32,308:282:1418:35	0/0:14,0:0:14:0,42,115:0:562:14	0/0:104,0:0:104:0,313,1005:0:4096:104	0/0:16,0:0:16:0,48,243:0:619:16	0/1:51,38:38:89:116,0,181:1496:2028:51	0/0:18,0:0:18:0,54,442:0:730:18	0/0:15,0:0:15:0,45,125:0:575:15	0/0:46,0:0:46:0,138,416:0:1830:46	0/0:116,0:0:116:0,349,1214:0:4615:116	0/0:42,0:0:42:0,126,403:0:1701:42	0/0:43,0:0:43:0,129,475:0:1713:43	0/0:59,0:0:59:0,178,515:0:2350:59	0/0:27,0:0:27:0,81,253:0:1041:27	0/0:81,0:0:81:0,244,781:0:3162:81	0/0:104,0:0:104:0,313,1024:0:4021:104	0/0:28,0:0:28:0,84,479:0:1082:28	0/0:76,0:0:76:0,229,782:0:3039:76	0/0:39,5:5:44:0,87,374:205:1546:39	0/0:102,0:0:102:0,307,1084:0:4073:102	0/0:86,0:0:86:0,259,819:0:3455:86	0/0:88,0:0:88:0,265,826:0:3443:88	0/0:39,0:0:39:0,117,371:0:1560:39	0/0:113,0:0:113:0,340,1029:0:4515:113	0/0:34,0:0:34:0,102,317:0:1381:34	0/0:58,0:0:58:0,175,1181:0:2231:58	0/0:102,0:0:102:0,307,1098:0:4089:102	0/0:156,0:0:156:0,470,1490:0:6192:156	0/1:46,71:71:117:449,0,65:2857:1859:46	0/0:52,0:0:52:0,157,514:0:2009:52	1/1:0,14:14:14:145,42,0:552:0:0	0/0:63,0:0:63:0,190,621:0:2493:63	0/0:151,0:0:151:0,455,1435:0:6071:151	0/1:27,10:10:37:4,0,138:402:1084:27	0/0:31,0:0:31:0,93,308:0:1232:31	0/0:23,0:0:23:0,69,360:0:899:23	0/0:37,0:0:37:0,111,399:0:1468:37	0/0:38,0:0:38:0,114,414:0:1483:38	0/1:36,12:12:48:2,0,148:488:1464:36	0/1:34,49:49:83:247,0,99:1957:1345:34	0/0:57,0:0:57:0,172,548:0:2283:57	0/0:96,0:0:96:0,289,942:0:3792:96	0/0:74,0:0:74:0,223,659:0:2949:74	0/0:4,1:1:5:0,7,22:41:146:4	0/1:25,30:30:55:180,0,183:1172:985:25	1/1:5,21:21:26:181,17,0:834:197:5	0/0:110,0:0:110:0,331,1069:0:4410:110	0/0:69,0:0:69:0,208,683:0:2648:69	0/1:14,20:20:34:379,0,124:795:539:14	0/0:90,1:1:92:0,266,1058:22:3614:90	0/0:11,0:0:11:0,33,123:0:424:11	0/0:55,0:0:55:0,166,596:0:2225:55	0/0:122,0:0:122:0,367,1298:0:4848:122	0/0:53,2:2:55:0,88,694:82:2042:53	0/0:113,0:0:113:0,340,1118:0:4543:113	0/1:63,42:42:105:86,0,304:1714:2475:63	0/0:45,0:0:45:0,135,475:0:1739:45	0/0:12,0:0:12:0,36,118:0:465:12	0/0:34,0:0:34:0,102,384:0:1362:34	0/0:44,0:0:44:0,132,425:0:1724:44	0/1:7,13:13:20:66,0,9:533:287:7	0/0:277,0:0:277:0,834,2674:0:11025:277	0/0:94,0:0:94:0,283,1016:0:3732:94	0/0:92,0:0:93:0,277,882:0:3650:92	0/0:37,0:0:37:0,111,324:0:1472:37	0/1:19,11:11:30:5,0,85:437:754:19	0/1:21,15:15:36:40,0,138:583:839:21	0/0:52,0:0:52:0,157,506:0:2070:52	0/0:12,0:0:12:0,36,107:0:473:12	0/1:7,7:7:14:197,0,60:265:273:7	0/0:111,0:0:111:0,334,958:0:4480:111	0/0:57,0:0:57:0,172,572:0:2261:57	0/0:110,0:0:110:0,331,1017:0:4393:110	0/0:81,0:0:81:0,244,854:0:3227:81	0/0:3,0:0:3:0,9,25:0:109:3	0/0:41,0:0:41:0,123,349:0:1624:41	0/0:29,5:5:34:0,40,276:186:1152:29	0/0:27,0:0:27:0,81,283:0:1012:27	0/0:22,0:0:22:0,66,325:0:873:22	0/0:60,0:0:60:0,181,539:0:2427:60	0/0:69,32:32:101:0,21,514:1295:2724:69	0/0:34,0:0:34:0,102,278:0:1351:34	0/0:42,0:0:42:0,126,464:0:1685:42	0/1:42,44:44:86:231,0,174:1760:1682:42	0/1:27,17:17:44:12,0,119:689:1072:27	0/0:126,0:0:126:0,379,1268:0:4938:126	0/1:5,5:5:10:19,0,13:186:205:5	0/0:135,0:0:135:0,406,1424:0:5395:135	0/0:23,0:0:23:0,69,325:0:880:23	0/0:91,0:0:91:0,274,904:0:3626:91	0/0:57,0:0:57:0,172,589:0:2286:57	0/0:50,0:0:50:0,151,512:0:2011:50	0/0:35,0:0:35:0,105,376:0:1418:35	0/0:20,0:0:20:0,60,192:0:812:20	0/0:64,0:0:64:0,193,644:0:2463:64	0/0:16,0:0:16:0,48,125:0:634:16	0/0:90,1:1:91:0,266,892:41:3577:90	0/0:19,0:0:19:0,57,199:0:763:19	0/1:9,9:9:18:71,0,22:365:360:9	0/0:15,0:0:15:0,45,159:0:582:15	0/0:15,0:0:15:0,45,124:0:606:15	0/0:18,0:0:18:0,54,195:0:724:18	0/1:5,5:5:10:36,0,55:205:205:5	0/1:34,20:20:54:4,0,167:816:1349:34	0/0:85,0:0:85:0,256,895:0:3393:85	0/0:193,0:0:193:0,581,1692:0:7700:193	0/0:40,0:0:40:0,120,398:0:1568:40	1/1:9,20:20:29:107,6,0:778:315:9	0/0:49,0:0:49:0,148,453:0:1983:49	1/1:21,41:41:62:190,11,0:1652:840:21	0/0:1,0:0:1:0,3,10:0:27:1	0/0:44,0:0:44:0,132,739:0:1678:44
29377007	506722	29377007_506722	C	G	37772.8	.	AB=0.46811;ABP=41.3743;AC=30;AF=0.0962848;AN=224;AO=2877;CIGAR=1X;DP=124760;DPB=47925;DPRA=0.992275;EPP=34.1136;EPPR=31.7681;GTI=129;LEN=1;MEANALT=1.01235;MQM=13.3921;MQMR=11.4353;NS=2112;NUMALT=1;ODDS=0.0256684;PAIRED=0.856448;PAIREDR=0.900271;PAO=0;PQA=0;PQR=0;PRO=0;PROBE=SNP|RAPIDGENOMICS_3404_35698||SNP|RAPIDGENOMICS_3404_35699||SNP|RAPIDGENOMICS_3404_35700;QA=113130;QR=1753317;RO=43959;RPL=2013;RPP=999.458;RPPR=25950.6;RPR=864;RUN=1;SAF=511;SAP=2600.19;SAR=2366;SRF=11186;SRP=23022.3;SRR=32773;TYPE=snp;technology.illumina=1	GT:AD:AO:DP:PL:QA:QR:RO	0/0:29,0:0:29:0,87,310:0:1143:29	0/1:13,5:5:18:7,0,61:194:533:13	0/0:6,0:0:6:0,18,49:0:237:6	0/0:34,0:0:34:0,102,275:0:1373:34	0/0:20,0:0:20:0,60,363:0:768:20	0/1:33,32:32:65:197,0,93:1277:1333:33	0/0:18,0:0:19:0,54,416:0:730:18	0/0:12,0:0:12:0,36,120:0:465:12	0/0:30,0:0:30:0,90,264:0:1205:30	0/0:80,0:0:80:0,241,741:0:3194:80	0/0:11,0:0:11:0,33,105:0:438:11	0/0:31,0:0:31:0,93,331:0:1240:31	0/0:14,0:0:14:0,42,163:0:548:14	0/0:12,0:0:12:0,36,95:0:488:12	0/0:26,0:0:26:0,78,263:0:1035:26	0/0:86,0:0:86:0,259,885:0:3398:86	0/0:19,0:0:19:0,57,294:0:738:19	0/0:43,0:0:43:0,129,360:0:1713:43	0/0:22,4:4:26:0,42,196:156:857:22	0/0:53,0:0:53:0,160,622:0:2063:53	0/0:41,0:0:41:0,123,465:0:1628:41	0/0:39,0:0:39:0,117,335:0:1541:39	0/0:31,0:0:31:0,93,276:0:1227:31	0/0:61,0:0:61:0,184,502:0:2444:61	0/0:8,0:0:8:0,24,71:0:320:8	0/0:60,0:0:60:0,181,1339:0:2386:60	0/0:38,0:0:38:0,114,387:0:1519:38	0/0:77,0:0:77:0,232,778:0:3058:77	1/1:21,50:50:72:407,10,0:1993:857:21	0/0:14,0:0:14:0,42,114:0:574:14	1/1:0,15:15:15:126,45,0:597:0:0	0/0:35,0:0:35:0,105,311:0:1390:35	0/0:91,0:0:91:0,274,874:0:3651:91	0/0:10,2:2:12:0,2,40:81:379:10	0/0:12,0:0:12:0,36,134:0:488:12	0/0:8,0:0:8:0,24,69:0:320:8	0/0:20,0:0:20:0,60,228:0:807:20	0/0:9,0:0:9:0,27,115:0:365:9	0/1:31,14:14:45:67,0,115:551:1240:31	0/1:21,31:31:52:189,0,107:1257:849:21	0/0:18,0:0:18:0,54,211:0:734:18	0/0:41,0:0:41:0,123,385:0:1635:41	0/0:52,0:0:52:0,157,471:0:2090:52	0/0:7,1:1:8:0,16,92:41:287:7	1/1:4,10:10:14:47,6,0:389:160:4	1/1:5,20:20:25:219,13,0:810:201:5	0/0:34,0:0:34:0,102,331:0:1360:34	0/0:37,0:0:37:0,111,426:0:1462:37	0/1:8,9:9:17:134,0,143:360:296:8	0/0:53,0:0:53:0,160,485:0:2121:53	0/0:8,0:0:8:0,24,62:0:314:8	0/0:39,0:0:39:0,117,375:0:1536:39	0/0:63,0:0:63:0,190,597:0:2545:63	0/0:34,0:0:34:0,102,419:0:1342:34	0/0:53,0:0:59:0,160,504:0:2114:53	0/1:33,27:27:60:118,0,161:1045:1289:33	0/0:37,0:0:37:0,111,345:0:1487:37	0/0:17,0:0:17:0,51,133:0:688:17	0/0:16,0:0:16:0,48,158:0:656:16	0/0:21,0:0:21:0,63,220:0:826:21	1/1:7,16:16:23:98,9,0:647:273:7	0/0:116,0:0:116:0,349,1102:0:4672:116	0/0:41,0:0:41:0,123,463:0:1591:41	0/0:52,0:0:52:0,157,527:0:2038:52	0/0:18,0:0:18:0,54,152:0:689:18	0/1:12,6:6:18:47,0,60:243:480:12	0/0:11,4:4:15:0,6,92:153:406:11	0/0:19,0:0:19:0,57,187:0:753:19	0/0:11,0:0:11:0,33,125:0:443:11	1/1:5,8:8:13:194,2,0:324:196:5	0/0:16,0:0:16:0,48,143:0:609:16	0/0:50,0:0:50:0,151,525:0:1974:50	0/0:42,0:0:42:0,126,392:0:1705:42	0/0:43,0:0:43:0,129,399:0:1693:43	0/0:1,0:0:1:0,3,10:0:22:1	0/0:24,0:0:24:0,72,213:0:968:24	0/1:2,5:5:7:30,0,11:202:82:2	0/0:7,0:0:7:0,21,58:0:278:7	0/0:15,0:0:15:0,45,196:0:603:15	0/0:32,0:0:32:0,96,307:0:1280:32	0/1:30,15:15:45:27,0,231:582:1153:30	0/0:24,0:0:24:0,72,212:0:968:24	0/0:29,0:0:29:0,87,284:0:1172:29	0/1:21,21:21:42:83,0,116:835:841:21	0/0:28,8:8:36:0,20,237:324:1061:28	0/0:46,0:0:46:0,138,409:0:1862:46	0/1:3,3:3:6:18,0,9:121:105:3	0/0:68,0:0:68:0,205,785:0:2674:68	0/0:22,0:0:22:0,66,331:0:894:22	0/0:59,0:0:59:0,178,598:0:2379:59	0/0:18,0:0:18:0,54,146:0:729:18	0/0:38,0:0:38:0,114,439:0:1514:38	0/0:20,0:0:20:0,60,193:0:820:20	0/0:12,0:0:12:0,36,104:0:492:12	0/0:32,0:0:32:0,96,281:0:1265:32	0/0:10,0:0:10:0,30,74:0:410:10	0/0:46,0:0:46:0,138,511:0:1848:46	0/0:12,0:0:12:0,36,129:0:473:12	1/1:4,14:14:18:167,21,0:559:164:4	0/0:7,0:0:7:0,21,57:0:287:7	0/0:7,0:0:7:0,21,54:0:287:7	0/0:13,0:0:13:0,39,150:0:529:13	1/1:0,3:3:3:56,9,0:123:0:0	0/1:15,11:11:26:56,0,83:432:607:15	0/0:21,0:0:21:0,63,254:0:857:21	0/0:88,0:0:88:0,265,812:0:3496:88	0/0:26,0:0:26:0,78,294:0:1045:26	0/1:19,15:15:34:21,0,66:595:771:19	0/0:31,0:0:31:0,93,303:0:1236:31	0/1:17,24:24:41:142,0,39:960:680:17	0/0:4,0:0:4:0,12,42:0:145:4	0/0:19,0:0:19:0,57,376:0:761:19
29377007	506725	29377007_506725	A	T	35764	.	AB=0.459129;ABP=59.9878;AC=32;AF=0.0959752;AN=224;AO=2626;CIGAR=1X;DP=118843;DPB=45762;DPRA=0.959875;EPP=78.428;EPPR=163.552;GTI=139;LEN=1;MEANALT=1.00929;MQM=13.4882;MQMR=11.4061;NS=2112;NUMALT=1;ODDS=0.00536638;PAIRED=0.852628;PAIREDR=0.902309;PAO=0;PQA=0;PQR=0;PRO=0;PROBE=SNP|RAPIDGENOMICS_3404_35698||SNP|RAPIDGENOMICS_3404_35699||SNP|RAPIDGENOMICS_3404_35700;QA=103942;QR=1649715;RO=42184;RPL=1785;RPP=739.902;RPPR=25221.9;RPR=841;RUN=1;SAF=357;SAP=3025.99;SAR=2269;SRF=10280;SRP=24073.2;SRR=31904;TYPE=snp;technology.illumina=1	GT:AD:AO:DP:PL:QA:QR:RO	0/0:25,0:0:25:0,75,277:0:962:25	0/1:13,4:4:17:2,0,64:155:529:13	0/0:3,0:0:3:0,9,25:0:123:3	0/0:34,0:0:34:0,102,277:0:1376:34	0/0:16,0:0:16:0,48,292:0:617:16	0/1:34,28:28:62:155,0,131:1121:1374:34	0/0:20,1:1:21:0,40,412:23:742:20	0/0:6,0:0:6:0,18,72:0:242:6	0/0:28,0:0:28:0,84,249:0:1085:28	0/0:74,0:0:74:0,223,664:0:2918:74	0/0:11,0:0:11:0,33,105:0:435:11	0/0:29,0:0:29:0,87,298:0:1144:29	0/0:12,0:0:12:0,36,125:0:461:12	0/0:9,0:0:9:0,27,71:0:351:9	0/0:26,0:0:26:0,78,259:0:1013:26	0/0:80,0:0:80:0,241,826:0:3056:80	0/0:20,0:0:20:0,60,302:0:765:20	0/0:43,0:0:43:0,129,359:0:1680:43	0/0:22,3:3:25:0,47,214:115:876:22	0/0:51,0:0:51:0,154,601:0:1978:51	0/0:36,0:0:36:0,108,402:0:1401:36	0/0:38,0:0:38:0,114,325:0:1495:38	0/0:32,0:0:32:0,96,288:0:1212:32	0/0:56,0:0:56:0,169,460:0:2174:56	0/0:8,0:0:8:0,24,71:0:324:8	0/0:53,0:0:53:0,160,1100:0:2044:53	0/0:38,0:0:38:0,114,411:0:1510:38	0/0:72,0:0:72:0,217,734:0:2852:72	1/1:21,51:51:72:416,12,0:2026:853:21	0/0:14,0:0:14:0,42,114:0:561:14	1/1:0,15:15:15:126,45,0:597:0:0	0/0:36,0:0:36:0,108,317:0:1418:36	0/0:90,0:0:90:0,271,865:0:3562:90	0/1:6,2:2:8:10,0,22:81:246:6	0/0:12,0:0:12:0,36,135:0:465:12	0/0:8,0:0:8:0,24,69:0:306:8	0/0:20,0:0:20:0,60,228:0:797:20	0/0:8,0:0:8:0,24,87:0:328:8	0/1:31,12:12:43:39,0,121:476:1222:31	0/1:21,31:31:52:189,0,107:1257:821:21	0/0:18,0:0:18:0,54,210:0:718:18	0/0:41,0:0:41:0,123,381:0:1619:41	0/0:51,0:0:51:0,154,454:0:1937:51	0/0:7,1:1:8:0,16,91:41:271:7	0/1:4,5:5:9:11,0,9:204:160:4	1/1:5,20:20:25:222,16,0:810:164:5	0/0:34,0:0:34:0,102,334:0:1356:34	0/0:38,0:0:38:0,114,441:0:1491:38	0/1:7,9:9:16:137,0,112:360:222:7	0/0:49,0:0:49:0,148,452:0:1926:49	0/0:8,0:0:8:0,24,62:0:297:8	0/0:39,0:0:39:0,117,379:0:1538:39	0/0:59,0:0:59:0,178,521:0:2377:59	0/0:34,0:0:34:0,102,419:0:1296:34	0/0:55,0:0:55:0,166,518:0:2154:55	0/1:28,15:15:43:58,0,155:596:1105:28	0/0:35,0:0:35:0,105,326:0:1411:35	0/0:17,0:0:17:0,51,133:0:680:17	0/0:17,0:0:17:0,51,174:0:697:17	0/0:23,0:0:23:0,69,238:0:908:23	1/1:7,16:16:23:98,9,0:647:283:7	0/0:114,0:0:114:0,343,1088:0:4517:114	0/0:36,0:0:36:0,108,435:0:1424:36	0/0:50,0:0:50:0,151,509:0:1956:50	0/0:21,0:0:21:0,63,176:0:803:21	0/1:12,5:5:17:35,0,63:202:437:12	0/1:6,4:4:10:9,0,38:153:246:6	0/0:18,0:0:18:0,54,179:0:716:18	0/0:11,0:0:11:0,33,123:0:433:11	1/1:4,7:7:11:174,4,0:287:160:4	0/0:13,0:0:13:0,39,116:0:515:13	0/0:49,0:0:49:0,148,520:0:1909:49	0/0:42,0:0:42:0,126,385:0:1678:42	0/0:38,0:0:38:0,114,347:0:1504:38	0/0:1,0:0:1:0,3,10:0:27:1	0/0:23,0:0:23:0,69,206:0:894:23	0/1:7,5:5:12:14,0,36:202:241:7	0/0:7,0:0:7:0,21,58:0:274:7	0/0:16,0:0:16:0,48,216:0:600:16	0/0:33,0:0:33:0,99,315:0:1302:33	0/1:22,12:12:34:14,0,198:485:876:22	0/0:24,0:0:24:0,72,212:0:957:24	0/0:29,0:0:29:0,87,284:0:1156:29	0/1:22,17:17:39:59,0,144:675:821:22	0/0:28,6:6:34:0,34,272:246:1094:28	0/0:45,0:0:45:0,135,401:0:1782:45	1/1:1,3:3:4:25,1,0:121:32:1	0/0:59,0:0:59:0,178,614:0:2335:59	0/0:20,0:0:20:0,60,308:0:787:20	0/0:58,0:0:58:0,175,585:0:2298:58	0/0:17,0:0:17:0,51,138:0:661:17	0/0:35,0:0:35:0,105,416:0:1414:35	0/0:20,0:0:20:0,60,193:0:816:20	0/0:12,0:0:12:0,36,104:0:492:12	0/0:29,0:0:29:0,87,254:0:1123:29	0/0:10,0:0:10:0,30,74:0:410:10	0/0:46,0:0:46:0,138,500:0:1760:46	0/0:12,0:0:12:0,36,140:0:484:12	1/1:4,14:14:18:167,21,0:559:160:4	0/0:7,0:0:7:0,21,57:0:283:7	0/0:7,0:0:7:0,21,54:0:287:7	0/0:13,0:0:13:0,39,150:0:529:13	1/1:0,3:3:3:56,9,0:123:0:0	0/1:15,11:11:26:56,0,83:432:611:15	0/0:23,0:0:23:0,69,270:0:931:23	0/0:87,0:0:87:0,262,807:0:3402:87	0/0:25,0:0:25:0,75,283:0:994:25	0/1:19,13:13:32:13,0,72:523:721:19	0/0:31,0:0:31:0,93,311:0:1232:31	0/1:16,23:23:40:130,0,14:928:616:16	0/0:4,0:0:4:0,12,49:0:155:4	0/0:18,0:0:18:0,54,361:0:694:18
29377007	506727	29377007_506727	C	T	36421.8	.	AB=0.46097;ABP=56.7431;AC=31;AF=0.096904;AN=224;AO=2660;CIGAR=1X;DP=118693;DPB=45154;DPRA=0.955474;EPP=74.535;EPPR=213.394;GTI=135;LEN=1;MEANALT=1.01846;MQM=13.4763;MQMR=11.4603;NS=2112;NUMALT=1;ODDS=0.0238246;PAIRED=0.852632;PAIREDR=0.900804;PAO=0;PQA=0;PQR=0;PRO=0;PROBE=SNP|RAPIDGENOMICS_3404_35698||SNP|RAPIDGENOMICS_3404_35699||SNP|RAPIDGENOMICS_3404_35700;QA=105245;QR=1649093;RO=41534;RPL=1800;RPP=724.331;RPPR=23513.8;RPR=860;RUN=1;SAF=358;SAP=3088.08;SAR=2302;SRF=9696;SRP=25635.1;SRR=31838;TYPE=snp;technology.illumina=1	GT:AD:AO:DP:PL:QA:QR:RO	0/0:26,0:0:26:0,78,262:0:1036:26	0/1:13,4:4:17:2,0,64:155:533:13	0/0:5,0:0:5:0,15,41:0:187:5	0/0:34,0:0:34:0,102,277:0:1390:34	0/0:17,0:0:17:0,51,311:0:638:17	0/1:33,29:29:62:180,0,122:1159:1328:33	0/0:19,0:0:19:0,57,411:0:724:19	0/0:6,0:0:6:0,18,72:0:246:6	0/0:31,0:0:31:0,93,271:0:1219:31	0/0:75,0:0:75:0,226,690:0:3009:75	0/0:11,0:0:11:0,33,105:0:420:11	0/0:29,0:0:29:0,87,303:0:1162:29	0/0:12,0:0:12:0,36,129:0:483:12	0/0:9,0:0:9:0,27,71:0:361:9	0/0:25,0:0:25:0,75,255:0:1008:25	0/0:75,0:0:75:0,226,758:0:2973:75	0/0:20,0:0:20:0,60,301:0:750:20	0/0:39,0:0:39:0,117,309:0:1574:39	0/0:20,3:3:23:0,41,190:115:807:20	0/0:51,0:0:51:0,154,601:0:2008:51	0/0:36,0:0:36:0,108,392:0:1428:36	0/0:39,0:0:39:0,117,336:0:1568:39	0/0:32,0:0:32:0,96,288:0:1246:32	0/0:49,0:0:49:0,148,401:0:1965:49	0/0:8,0:0:8:0,24,71:0:328:8	0/0:58,0:0:58:0,175,1259:0:2277:58	0/0:38,0:0:38:0,114,403:0:1514:38	0/0:66,0:0:66:0,199,694:0:2647:66	1/1:21,51:51:72:416,12,0:2026:857:21	0/0:14,0:0:14:0,42,114:0:558:14	1/1:0,15:15:15:126,45,0:597:0:0	0/0:28,0:0:28:0,84,251:0:1108:28	0/0:79,0:0:79:0,238,758:0:3128:79	0/1:6,2:2:8:10,0,22:81:242:6	0/0:12,0:0:12:0,36,134:0:484:12	0/0:6,0:0:6:0,18,53:0:246:6	0/0:20,0:0:20:0,60,227:0:784:20	0/0:9,0:0:9:0,27,110:0:355:9	0/1:30,12:12:42:42,0,117:476:1216:30	0/1:20,31:31:51:192,0,103:1257:804:20	0/0:18,0:0:18:0,54,210:0:722:18	0/0:42,0:0:42:0,126,395:0:1722:42	0/0:50,0:0:50:0,151,452:0:1984:50	0/0:7,1:1:8:0,16,92:41:270:7	0/1:3,5:5:8:14,0,4:204:119:3	1/1:4,20:20:24:226,17,0:810:160:4	0/0:33,0:0:33:0,99,329:0:1336:33	0/0:38,1:1:39:0,107,421:37:1478:38	0/1:7,9:9:16:137,0,139:360:266:7	0/0:44,0:0:44:0,132,412:0:1775:44	0/0:8,0:0:8:0,24,62:0:324:8	0/0:39,0:0:39:0,117,379:0:1549:39	0/0:63,0:0:63:0,190,588:0:2500:63	0/0:36,0:0:36:0,108,437:0:1397:36	0/0:49,0:0:49:0,148,479:0:1953:49	0/1:29,15:15:44:55,0,182:596:1159:29	0/0:36,0:0:36:0,108,335:0:1447:36	0/0:17,0:0:17:0,51,133:0:693:17	0/0:17,0:0:17:0,51,174:0:697:17	0/0:25,0:0:25:0,75,274:0:985:25	1/1:7,16:16:23:98,9,0:647:278:7	0/0:113,0:0:113:0,340,1074:0:4525:113	0/0:37,0:0:37:0,111,443:0:1483:37	0/0:50,0:0:50:0,151,510:0:1992:50	0/0:21,0:0:21:0,63,176:0:840:21	0/1:9,5:5:14:44,0,49:202:369:9	0/1:6,4:4:10:9,0,38:153:246:6	0/0:17,0:0:17:0,51,171:0:681:17	0/0:11,0:0:11:0,33,126:0:447:11	0/1:5,7:7:12:168,0,1:287:182:5	0/0:11,0:0:11:0,33,93:0:451:11	0/0:49,0:0:49:0,148,523:0:1940:49	0/0:40,0:0:40:0,120,356:0:1610:40	0/0:38,0:0:38:0,114,347:0:1496:38	0/0:1,0:0:1:0,3,10:0:41:1	0/0:20,0:0:20:0,60,177:0:808:20	0/1:8,5:5:13:11,0,41:202:315:8	0/0:7,0:0:7:0,21,58:0:287:7	0/0:15,0:0:15:0,45,217:0:590:15	0/0:34,0:0:34:0,102,323:0:1361:34	0/1:22,12:12:34:14,0,176:485:860:22	0/0:24,0:0:24:0,72,212:0:966:24	0/0:28,0:0:28:0,84,276:0:1135:28	0/1:19,16:16:36:45,0,141:645:757:19	0/0:28,6:6:34:0,34,270:246:1095:28	0/0:46,0:0:46:0,138,409:0:1825:46	1/1:1,3:3:4:25,1,0:121:37:1	0/0:53,0:0:53:0,160,544:0:2117:53	0/0:20,0:0:20:0,60,288:0:799:20	0/0:57,0:0:57:0,172,583:0:2242:57	0/0:17,0:0:17:0,51,138:0:680:17	0/0:35,0:0:35:0,105,416:0:1435:35	0/0:20,0:0:20:0,60,193:0:820:20	0/0:12,0:0:12:0,36,104:0:492:12	0/0:26,0:0:26:0,78,229:0:1044:26	0/0:10,0:0:10:0,30,74:0:406:10	0/0:44,0:0:44:0,132,484:0:1714:44	0/0:11,0:0:11:0,33,134:0:451:11	1/1:4,14:14:18:167,21,0:559:151:4	0/0:7,0:0:7:0,21,57:0:278:7	0/0:7,0:0:7:0,21,54:0:287:7	0/0:13,0:0:13:0,39,150:0:529:13	1/1:0,3:3:3:56,9,0:123:0:0	0/1:15,11:11:26:56,0,83:432:607:15	0/0:23,0:0:23:0,69,260:0:924:23	0/0:78,0:0:78:0,235,713:0:3087:78	0/0:27,0:0:27:0,81,302:0:1076:27	0/1:19,14:14:33:18,0,68:564:753:19	0/0:31,0:0:31:0,93,305:0:1245:31	0/1:17,24:24:41:142,0,37:960:642:17	0/0:4,0:0:4:0,12,50:0:160:4	0/0:17,0:0:17:0,51,330:0:676:17
29377007	507417	29377007_507417	A	G	66286.4	.	AB=0.481775;ABP=21.927;AC=29;AF=0.0996904;AN=224;AO=4331;CIGAR=1X;DP=188321;DPB=79418;DPRA=0.938975;EPP=228.752;EPPR=2470.41;GTI=69;LEN=1;MEANALT=1.00604;MQM=13.109;MQMR=11.4869;NS=2112;NUMALT=1;ODDS=0.030645;PAIRED=0.85777;PAIREDR=0.875947;PAO=0;PQA=0;PQR=0;PRO=0;PROBE=SNP|RAPIDGENOMICS_3404_35698||SNP|RAPIDGENOMICS_3404_35699||SNP|RAPIDGENOMICS_3404_35700;QA=171344;QR=2899426;RO=72622;RPL=2462;RPP=179.32;RPPR=4177.73;RPR=1869;RUN=1;SAF=1808;SAP=259.328;SAR=2523;SRF=31256;SRP=3059.26;SRR=41366;TYPE=snp;technology.illumina=1	GT:AD:AO:DP:PL:QA:QR:RO	0/0:34,0:0:34:0,102,331:0:1394:34	0/1:11,7:7:18:35,0,44:267:443:11	0/0:28,0:0:28:0,84,315:0:1105:28	0/0:82,0:0:82:0,247,793:0:3302:82	0/0:32,0:0:32:0,96,380:0:1245:32	0/1:49,32:32:81:181,0,331:1277:1984:49	0/0:7,0:0:7:0,21,143:0:283:7	0/0:1,0:0:1:0,3,33:0:37:1	0/0:109,0:0:109:0,328,996:0:4327:109	0/0:129,0:0:129:0,388,1233:0:5179:129	0/0:8,0:0:8:0,24,68:0:319:8	0/0:61,0:0:61:0,184,651:0:2423:61	0/0:46,0:0:46:0,138,432:0:1860:46	0/0:37,0:0:37:0,111,430:0:1497:37	0/0:47,0:0:47:0,141,484:0:1868:47	0/0:132,0:0:132:0,397,1337:0:5305:132	0/0:24,0:0:24:0,72,494:0:954:24	0/0:68,0:0:68:0,205,637:0:2748:68	0/1:13,23:23:36:93,0,32:925:533:13	0/0:85,0:0:85:0,256,812:0:3407:85	0/0:79,0:0:79:0,238,821:0:3203:79	0/0:72,0:0:72:0,217,631:0:2850:72	0/0:35,0:0:35:0,105,456:0:1423:35	0/0:102,0:0:102:0,307,1160:0:4126:102	0/0:24,0:0:24:0,72,261:0:980:24	0/0:43,0:0:43:0,129,735:0:1671:43	0/0:83,0:0:83:0,250,792:0:3319:83	0/0:132,0:0:132:0,397,1284:0:5356:132	0/1:42,30:30:72:28,0,178:1222:1700:42	0/0:51,0:0:51:0,154,559:0:2033:51	1/1:0,26:26:26:241,78,0:1058:0:0	0/0:22,0:0:22:0,66,186:0:890:22	0/0:138,0:0:138:0,415,1323:0:5503:138	1/1:0,8:8:8:91,24,0:311:0:0	0/1:22,20:20:42:62,0,127:816:860:22	0/0:6,0:0:6:0,18,52:0:242:6	0/0:46,0:0:46:0,138,387:0:1838:46	0/0:53,0:0:53:0,160,456:0:2110:53	0/1:26,9:9:35:16,0,158:365:1022:26	0/1:48,31:31:79:103,0,256:1248:1938:48	0/0:89,0:0:89:0,268,883:0:3597:89	0/0:71,0:0:71:0,214,709:0:2849:71	0/0:156,0:0:156:0,470,1440:0:6230:156	1/1:1,7:7:8:47,13,0:287:41:1	0/0:48,14:14:62:0,38,445:552:1929:48	1/1:5,25:25:30:253,47,0:1013:196:5	0/0:113,0:0:113:0,340,1080:0:4370:113	0/0:99,0:0:99:0,298,984:0:3922:99	0/1:21,16:16:37:316,0,338:643:823:21	0/0:31,0:0:31:0,93,351:0:1213:31	0/0:1,0:0:1:0,3,10:0:41:1	0/0:87,0:0:87:0,262,791:0:3446:87	0/0:68,0:0:68:0,205,707:0:2710:68	0/0:55,0:0:55:0,166,809:0:2199:55	0/0:71,0:0:71:0,214,764:0:2828:71	0/1:61,36:36:97:71,0,379:1450:2398:61	0/0:41,0:0:41:0,123,397:0:1599:41	0/0:26,0:0:26:0,78,244:0:1049:26	0/0:40,0:0:40:0,120,447:0:1554:40	0/0:33,0:0:33:0,99,324:0:1349:33	1/1:15,51:51:66:323,65,0:2020:584:15	0/0:159,0:0:159:0,479,1764:0:6428:159	0/0:47,0:0:47:0,141,489:0:1897:47	0/0:38,0:0:38:0,114,400:0:1505:38	0/0:26,0:0:26:0,78,247:0:1054:26	0/0:31,3:3:34:0,52,289:123:1241:31	0/0:14,6:6:20:0,8,77:246:557:14	0/0:44,0:0:44:0,132,464:0:1771:44	0/0:7,0:0:7:0,21,56:0:278:7	0/1:12,5:5:17:51,0,224:191:466:12	0/0:75,0:0:75:0,226,803:0:3011:75	0/0:51,0:0:51:0,154,592:0:2016:51	0/0:90,0:0:90:0,271,897:0:3629:90	0/0:58,0:0:58:0,175,589:0:2304:58	0/0:1,0:0:1:0,3,17:0:41:1	0/0:67,0:0:67:0,202,704:0:2626:67	0/0:13,7:7:20:0,2,56:287:510:13	0/0:28,0:0:28:0,84,234:0:1103:28	0/0:22,0:0:22:0,66,425:0:890:22	0/0:53,0:0:53:0,160,502:0:2142:53	1/1:17,60:60:77:409,38,0:2415:676:17	0/0:53,0:0:53:0,160,499:0:2130:53	0/0:41,0:0:41:0,123,417:0:1643:41	0/1:45,47:47:92:215,0,175:1900:1810:45	0/1:17,32:32:49:197,0,68:1308:661:17	0/0:114,0:0:114:0,343,1114:0:4555:114	0/1:6,6:6:12:11,0,27:231:234:6	0/0:83,0:0:83:0,250,998:0:3359:83	0/0:24,0:0:24:0,72,368:0:943:24	0/0:91,0:0:91:0,274,874:0:3643:91	0/0:37,0:0:37:0,111,318:0:1481:37	0/0:35,0:0:35:0,105,368:0:1405:35	0/0:61,0:0:61:0,184,655:0:2466:61	0/0:8,0:0:8:0,24,89:0:278:8	0/0:69,0:0:69:0,208,682:0:2803:69	0/0:41,0:0:41:0,123,385:0:1657:41	0/0:72,0:0:72:0,217,895:0:2857:72	0/0:27,0:0:27:0,81,322:0:1071:27	0/0:1,0:0:1:0,3,8:0:41:1	0/0:6,0:0:6:0,18,123:0:246:6	0/0:27,0:0:27:0,81,270:0:1089:27	0/0:43,0:0:43:0,129,425:0:1711:43	0/1:24,23:23:47:98,0,52:935:976:24	0/1:10,14:14:24:105,0,16:574:401:10	0/0:71,0:0:71:0,214,638:0:2869:71	0/0:148,0:0:148:0,446,1504:0:5908:148	0/0:32,0:0:32:0,96,343:0:1300:32	0/1:7,10:10:17:118,0,8:410:287:7	0/0:45,0:0:45:0,135,435:0:1807:45	0/1:23,14:14:37:30,0,122:561:935:23	0/0:4,0:0:4:0,12,30:0:164:4	0/0:42,0:0:42:0,126,893:0:1656:42
29377008	1860823	29377008_1860823	C	A	1881.85	.	AB=0.478195;ABP=5.75648;AC=2;AF=0.00928793;AN=224;AO=409;CIGAR=1X;DP=193931;DPB=81716;DPRA=0.932631;EPP=4.54467;EPPR=2293.7;GTI=11;LEN=1;MEANALT=1;MQM=12.9511;MQMR=11.5325;NS=2112;NUMALT=1;ODDS=1.03571;PAIRED=0.872861;PAIREDR=0.873015;PAO=0;PQA=0;PQR=0;PRO=0;PROBE=Intergenic|RAPIDGENOMICS_3404_45342;QA=15992;QR=3252269;RO=81057;RPL=202;RPP=3.14303;RPPR=21.0675;RPR=207;RUN=1;SAF=188;SAP=8.79204;SAR=221;SRF=41201;SRP=51.4731;SRR=39856;TYPE=snp;technology.illumina=1	GT:AD:AO:DP:PL:QA:QR:RO	0/0:25,0:0:25:0,75,268:0:1017:25	0/0:21,0:0:21:0,63,194:0:861:21	0/0:10,0:0:10:0,30,123:0:406:10	0/0:87,0:0:87:0,262,1045:0:3471:87	0/0:22,0:0:22:0,66,334:0:866:22	0/0:74,0:0:74:0,223,945:0:2947:74	0/0:14,0:0:14:0,42,242:0:557:14	0/0:23,0:0:23:0,69,320:0:930:23	0/0:81,0:0:81:0,244,939:0:3233:81	0/0:81,0:0:81:0,244,818:0:3281:81	0/0:25,0:0:25:0,75,250:0:1017:25	0/0:40,0:0:40:0,120,466:0:1581:40	0/0:99,0:0:99:0,298,927:0:3985:99	0/0:22,0:0:22:0,66,246:0:880:22	0/0:70,0:0:70:0,211,598:0:2826:70	0/0:113,0:0:113:0,340,1089:0:4587:113	0/0:23,0:0:23:0,69,531:0:881:23	0/0:94,0:0:94:0,283,815:0:3819:94	1/1:20,45:45:65:415,15,0:1791:820:20	0/0:71,0:0:71:0,214,706:0:2851:71	0/0:76,0:0:76:0,229,759:0:3094:76	0/0:71,0:0:71:0,214,763:0:2894:71	0/0:50,0:0:50:0,151,545:0:1966:50	0/0:82,0:0:82:0,247,903:0:3302:82	0/0:40,0:0:40:0,120,422:0:1607:40	0/0:55,0:0:55:0,166,1099:0:2176:55	0/0:84,0:0:84:0,253,738:0:3365:84	0/0:100,0:0:100:0,301,917:0:3989:100	0/0:86,0:0:86:0,259,856:0:3435:86	0/0:52,0:0:52:0,157,599:0:2132:52	0/0:26,0:0:26:0,78,383:0:1027:26	0/0:40,0:0:40:0,120,476:0:1609:40	0/0:94,0:0:94:0,283,976:0:3782:94	0/0:30,0:0:30:0,90,317:0:1214:30	0/0:41,0:0:41:0,123,409:0:1645:41	0/0:43,0:0:43:0,129,463:0:1743:43	0/0:61,0:0:61:0,184,614:0:2436:61	0/0:48,0:0:48:0,144,563:0:1938:48	0/0:34,0:0:34:0,102,353:0:1380:34	0/0:73,0:0:73:0,220,780:0:2959:73	0/0:84,0:0:84:0,253,907:0:3331:84	0/0:87,0:0:87:0,262,877:0:3475:87	0/0:111,0:0:111:0,334,1233:0:4455:111	0/0:21,0:0:21:0,63,264:0:820:21	0/0:42,0:0:42:0,126,363:0:1705:42	0/0:27,0:0:27:0,81,348:0:1090:27	0/0:48,11:11:59:0,88,384:451:1952:48	0/0:65,0:0:65:0,196,602:0:2595:65	0/0:18,0:0:18:0,54,414:0:712:18	0/0:69,0:0:69:0,208,664:0:2761:69	0/0:10,0:0:10:0,30,121:0:392:10	0/0:74,0:0:74:0,223,798:0:3013:74	0/0:135,0:0:135:0,406,1239:0:5415:135	0/0:44,0:0:44:0,132,660:0:1759:44	0/0:49,0:0:49:0,148,451:0:1962:49	0/0:104,0:0:104:0,313,1121:0:4175:104	0/0:47,0:0:47:0,141,473:0:1870:47	0/0:26,0:0:26:0,78,288:0:1044:26	0/0:34,0:0:34:0,102,362:0:1356:34	0/0:39,0:0:39:0,117,365:0:1526:39	0/0:69,0:0:69:0,208,698:0:2804:69	0/0:156,0:0:156:0,470,1549:0:6258:156	0/0:49,0:0:50:0,148,615:0:1997:49	0/0:72,0:0:72:0,217,795:0:2886:72	0/0:23,0:0:23:0,69,233:0:875:23	0/0:54,0:0:54:0,163,572:0:2162:54	0/0:26,0:0:26:0,78,343:0:977:26	0/0:47,0:0:47:0,141,530:0:1875:47	0/0:10,0:0:10:0,30,100:0:410:10	0/0:23,0:0:23:0,69,455:0:911:23	0/0:64,0:0:64:0,193,628:0:2582:64	0/0:31,0:0:31:0,93,349:0:1219:31	0/0:143,0:0:143:0,430,1360:0:5782:143	0/0:38,0:0:38:0,114,413:0:1550:38	0/0:1,0:0:1:0,3,8:0:41:1	0/0:37,0:0:37:0,111,329:0:1483:37	0/0:28,0:0:28:0,84,303:0:1097:28	0/0:14,0:0:14:0,42,134:0:565:14	0/0:22,0:0:22:0,66,251:0:842:22	0/0:90,0:0:90:0,271,905:0:3638:90	0/0:164,0:0:164:0,494,1671:0:6558:164	0/0:67,0:0:67:0,202,677:0:2701:67	0/0:50,0:0:50:0,151,523:0:2024:50	0/0:140,0:0:140:0,421,1268:0:5656:140	0/0:74,0:0:74:0,223,651:0:2969:74	0/0:105,0:0:105:0,316,1102:0:4258:105	0/0:19,0:0:19:0,57,165:0:763:19	0/0:65,1:1:66:0,190,721:22:2602:65	0/0:27,0:0:27:0,81,337:0:1013:27	0/0:113,0:0:113:0,340,1190:0:4529:113	0/0:42,0:0:42:0,126,605:0:1667:42	0/0:62,0:0:62:0,187,583:0:2506:62	0/0:45,0:0:45:0,135,450:0:1806:45	0/0:30,0:0:30:0,90,304:0:1188:30	0/0:56,0:0:56:0,169,733:0:2248:56	0/0:40,0:0:40:0,120,428:0:1627:40	0/0:77,0:0:77:0,232,810:0:3065:77	0/0:36,0:0:36:0,108,314:0:1468:36	0/0:32,0:0:32:0,96,332:0:1264:32	0/0:17,0:0:17:0,51,215:0:689:17	0/0:26,0:0:26:0,78,256:0:1046:26	0/0:22,0:0:22:0,66,291:0:868:22	0/0:22,0:0:22:0,66,182:0:871:22	0/0:31,0:0:31:0,93,301:0:1271:31	0/0:44,0:0:44:0,132,475:0:1778:44	0/0:137,0:0:137:0,412,1274:0:5489:137	0/0:61,0:0:61:0,184,704:0:2476:61	0/0:40,0:0:40:0,120,345:0:1590:40	0/0:37,0:0:37:0,111,477:0:1466:37	0/0:44,0:0:44:0,132,543:0:1779:44	0/0:10,0:0:10:0,30,99:0:410:10	0/0:24,0:0:24:0,72,480:0:953:24
29377012	173729	29377012_173729	G	T	103255	.	AB=0.481975;ABP=23.7546;AC=69;AF=0.368552;AN=220;AO=7339;CIGAR=1X;DP=88817;DPB=37486;DPRA=0.894109;EPP=765.208;EPPR=1117.6;GTI=115;LEN=1;MEANALT=1.00098;MQM=13.6047;MQMR=11.5749;NS=2112;NUMALT=1;ODDS=0.0112277;PAIRED=0.823;PAIREDR=0.866468;PAO=0;PQA=0;PQR=0;PRO=0;PROBE=SNP|RAPIDGENOMICS_3404_39141;QA=287705;QR=986529;RO=24511;RPL=3927;RPP=81.4854;RPPR=58.4405;RPR=3412;RUN=1;SAF=3510;SAP=33.1195;SAR=3829;SRF=11999;SRP=26.3249;SRR=12512;TYPE=snp;technology.illumina=1	GT:AD:AO:DP:PL:QA:QR:RO	1/1:9,38:38:47:275,74,0:1483:360:9	0/0:9,0:0:9:0,27,114:0:360:9	0/0:2,0:0:2:0,6,17:0:82:2	0/1:18,7:7:25:45,0,150:287:693:18	1/1:0,11:11:11:171,33,0:445:0:0	0/0:28,1:1:29:0,56,247:41:1144:28	0/1:4,3:3:7:50,0,94:116:164:4	0/0:9,0:0:9:0,27,149:0:365:9	0/0:31,0:0:31:0,93,392:0:1258:31	0/1:26,17:17:43:64,0,132:671:1035:26	0/0:11,0:0:11:0,33,119:0:424:11	0/0:49,10:10:59:0,96,402:390:1947:49	0/0:63,0:0:63:0,190,566:0:2540:63	1/1:0,15:15:15:221,45,0:609:0:0	1/1:0,26:26:26:253,78,0:1018:0:0	0/1:27,28:28:55:89,0,168:1123:1099:27	1/1:1,17:17:18:410,28,0:682:27:1	1/1:0,58:58:58:624,175,0:2333:0:0	1/1:6,25:25:31:181,44,0:991:246:6	0/1:15,14:14:29:52,0,97:545:607:15	1/1:0,17:17:17:272,51,0:684:0:0	0/0:18,5:5:23:0,10,114:198:725:18	0/1:8,9:9:17:42,0,59:358:316:8	1/1:0,38:38:38:428,114,0:1531:0:0	1/1:0,12:12:12:135,36,0:462:0:0	1/1:0,17:17:17:318,51,0:678:0:0	0/1:10,6:6:16:33,0,74:234:410:10	0/0:16,0:0:16:0,48,152:0:647:16	0/0:117,0:0:117:0,352,1138:0:4662:117	0/0:21,0:0:21:0,63,197:0:852:21	0/0:4,1:1:5:0,1,32:41:164:4	1/1:1,12:12:13:103,24,0:490:41:1	0/0:59,0:0:59:0,178,617:0:2369:59	0/0:10,0:0:10:0,30,106:0:406:10	1/1:0,13:13:13:128,39,0:509:0:0	0/1:4,1:1:5:16,0,43:41:164:4	0/0:32,0:0:32:0,96,366:0:1284:32	0/1:7,5:5:12:1,0,53:205:287:7	0/1:6,9:9:15:31,0,4:359:246:6	0/0:36,0:0:36:0,108,390:0:1420:36	0/0:23,0:0:23:0,69,218:0:935:23	0/1:11,12:12:23:55,0,83:485:438:11	0/1:10,20:20:30:99,0,71:797:410:10	0/0:3,0:0:3:0,9,25:0:119:3	0/0:35,0:0:35:0,105,314:0:1431:35	0/1:4,7:7:11:39,0,10:281:164:4	1/1:0,43:43:43:377,129,0:1724:0:0	0/0:34,0:0:34:0,102,308:0:1332:34	0/1:11,10:10:21:259,0,159:380:443:11	0/1:15,13:13:28:41,0,82:522:607:15	0/1:1,1:1:2:5,0,2:41:41:1	0/0:20,0:0:20:0,60,194:0:806:20	0/1:18,18:18:36:99,0,114:696:715:18	0/1:10,18:18:28:119,0,93:695:406:10	0/0:26,0:0:26:0,78,248:0:1034:26	0/0:7,0:0:7:0,21,81:0:287:7	0/0:22,0:0:22:0,66,246:0:890:22	0/1:7,11:11:18:41,0,23:449:287:7	0/0:11,0:0:11:0,33,84:0:429:11	1/1:1,2:2:3:29,0,0:78:41:1	1/1:5,14:14:19:90,13,0:570:196:5	1/1:0,92:92:92:1139,277,0:3657:0:0	0/0:54,0:0:54:0,163,551:0:2197:54	0/0:9,0:0:9:0,27,75:0:361:9	0/1:12,15:15:27:73,0,32:592:492:12	0/0:10,0:0:10:0,30,79:0:392:10	0/0:20,0:0:20:0,60,277:0:788:20	0/0:56,0:0:56:0,169,526:0:2243:56	./.:.:.:.:.:.:.:.	0/1:2,6:6:8:142,0,22:230:82:2	0/0:25,0:0:25:0,75,254:0:1017:25	0/0:25,0:0:25:0,75,255:0:1003:25	1/1:0,32:32:32:416,96,0:1291:0:0	0/0:36,0:0:36:0,108,445:0:1442:36	./.:.:.:.:.:.:.:.	0/1:7,9:9:16:67,0,24:359:283:7	0/0:35,0:0:35:0,105,371:0:1431:35	1/1:0,13:13:13:113,39,0:512:0:0	0/0:9,0:0:9:0,27,69:0:369:9	0/1:8,10:10:18:67,0,11:398:328:8	0/0:57,0:0:57:0,172,639:0:2311:57	0/0:11,0:0:11:0,33,127:0:411:11	0/0:34,0:0:34:0,102,345:0:1360:34	0/0:52,0:0:52:0,157,577:0:2074:52	0/0:36,2:2:38:0,88,309:82:1472:36	0/1:28,18:18:46:15,0,321:734:1113:28	0/0:4,0:0:4:0,12,78:0:150:4	0/0:51,0:0:51:0,154,587:0:2052:51	0/1:12,10:10:22:84,0,73:376:469:12	0/1:17,23:23:40:67,0,33:935:670:17	0/0:24,0:0:24:0,72,223:0:949:24	0/0:30,0:0:30:0,90,264:0:1218:30	0/0:9,0:0:9:0,27,140:0:352:9	0/0:10,0:0:10:0,30,87:0:406:10	0/0:66,0:0:66:0,199,687:0:2664:66	0/0:9,0:0:9:0,27,106:0:369:9	0/0:31,0:0:31:0,93,267:0:1222:31	0/0:5,0:0:5:0,15,49:0:197:5	0/0:7,0:0:7:0,21,104:0:287:7	0/0:5,1:1:6:0,11,58:37:205:5	0/0:3,0:0:3:0,9,34:0:123:3	0/0:17,0:0:17:0,51,162:0:689:17	1/1:0,14:14:14:109,42,0:563:0:0	0/0:49,0:0:49:0,148,484:0:1970:49	0/0:17,7:7:24:0,9,91:283:679:17	0/0:31,17:17:48:0,7,222:657:1236:31	0/1:2,11:11:13:61,0,1:449:82:2	0/0:14,0:0:14:0,42,211:0:565:14	0/0:18,0:0:18:0,54,184:0:716:18	0/0:2,0:0:2:0,6,21:0:82:2	1/1:0,14:14:14:173,42,0:545:0:0	0/0:8,0:0:8:0,24,88:0:324:8
29377012	175201	29377012_175201	C	T	163309	.	AB=0.510638;ABP=16.0853;AC=72;AF=0.377323;AN=224;AO=11763;CIGAR=1X;DP=141735;DPB=66791;DPRA=0.958981;EPP=1081.43;EPPR=1407.21;GTI=34;LEN=1;MEANALT=1.00189;MQM=13.1629;MQMR=14.6388;NS=2112;NUMALT=1;ODDS=0.0329315;PAIRED=0.844682;PAIREDR=0.723155;PAO=0;PQA=0;PQR=0;PRO=0;PROBE=SNP|RAPIDGENOMICS_3404_39142;QA=465264;QR=1659188;RO=41590;RPL=5696;RPP=28.4191;RPPR=216.898;RPR=6067;RUN=1;SAF=5149;SAP=399.208;SAR=6614;SRF=21189;SRP=35.4307;SRR=20401;TYPE=snp;technology.illumina=1	GT:AD:AO:DP:PL:QA:QR:RO	0/1:25,12:12:37:87,0,135:474:1021:25	0/0:48,0:0:48:0,144,630:0:1838:48	0/0:6,1:1:7:0,13,78:41:246:6	0/1:48,96:96:144:536,0,523:3859:1921:48	1/1:1,17:17:18:176,24,0:661:41:1	0/0:88,0:0:88:0,265,874:0:3524:88	1/1:2,4:4:6:67,3,0:147:63:2	0/0:10,0:0:10:0,30,78:0:393:10	0/0:38,0:0:38:0,114,574:0:1545:38	0/1:49,49:49:98:277,0,238:1976:1946:49	0/0:25,0:0:25:0,75,319:0:1025:25	0/1:17,10:10:27:15,0,363:402:689:17	0/0:38,0:0:38:0,114,684:0:1528:38	0/1:16,14:14:30:41,0,141:570:647:16	1/1:0,37:37:37:356,111,0:1480:0:0	0/0:68,25:25:93:0,28,874:989:2763:68	1/1:0,11:11:11:307,33,0:434:0:0	1/1:0,73:73:73:680,220,0:2927:0:0	0/1:26,53:53:79:310,0,202:2107:1022:26	0/0:36,12:12:48:0,48,285:474:1435:36	1/1:0,68:68:68:790,205,0:2693:0:0	0/1:27,63:63:90:361,0,113:2566:1068:27	0/1:12,21:21:33:70,0,31:842:492:12	1/1:0,81:81:81:812,244,0:3272:0:0	1/1:0,17:17:17:176,51,0:688:0:0	1/1:0,37:37:37:632,111,0:1464:0:0	0/1:29,20:20:49:43,0,311:820:1181:29	0/0:79,0:0:79:0,238,748:0:3170:79	0/0:81,0:0:81:0,244,956:0:3195:81	0/0:37,1:1:38:0,81,423:41:1482:37	0/1:26,25:25:51:113,0,312:1006:1042:26	0/1:22,29:29:51:235,0,172:1189:864:22	0/0:167,0:0:167:0,503,1543:0:6745:167	0/1:19,9:9:28:7,0,137:360:747:19	1/1:0,40:40:40:425,120,0:1606:0:0	0/1:3,1:1:4:19,0,83:41:123:3	0/0:50,0:0:50:0,151,630:0:2012:50	0/1:10,22:22:32:183,0,61:885:397:10	0/1:31,22:22:53:35,0,125:889:1250:31	0/0:73,0:0:73:0,220,873:0:2906:73	0/0:26,0:0:26:0,78,453:0:1049:26	0/1:12,13:13:25:48,0,71:520:483:12	0/1:32,41:41:73:156,0,99:1650:1267:32	0/0:4,0:0:4:0,12,96:0:164:4	0/0:77,0:0:77:0,232,988:0:3109:77	0/0:12,4:4:16:0,1,201:164:488:12	1/1:0,77:77:77:794,232,0:3073:0:0	0/0:62,0:0:62:0,187,990:0:2499:62	0/1:19,17:17:36:273,0,375:629:738:19	0/1:24,23:23:47:115,0,221:939:980:24	0/1:3,7:7:10:47,0,15:278:119:3	0/0:95,0:0:95:0,286,1316:0:3831:95	0/1:30,35:35:65:174,0,535:1377:1226:30	0/1:12,21:21:33:180,0,104:812:463:12	0/0:63,0:0:63:0,190,755:0:2523:63	0/0:93,0:0:93:0,280,857:0:3708:93	0/0:10,0:0:10:0,30,206:0:410:10	0/1:26,11:11:37:13,0,219:429:1041:26	0/1:25,13:13:38:56,0,101:520:1008:25	0/1:2,7:7:9:67,0,11:283:82:2	0/1:38,25:25:63:63,0,174:1006:1514:38	1/1:1,186:186:187:1911,554,0:7493:41:1	0/0:81,0:0:81:0,244,1007:0:3264:81	0/0:42,0:0:42:0,126,719:0:1706:42	0/1:16,23:23:39:139,0,31:914:642:16	0/0:24,0:0:24:0,72,268:0:943:24	0/0:40,0:0:40:0,120,502:0:1577:40	0/0:39,0:0:39:0,117,568:0:1560:39	1/1:0,2:2:2:17,6,0:82:0:0	0/1:11,11:11:22:185,0,275:451:412:11	0/0:92,0:0:92:0,277,1313:0:3717:92	0/0:43,0:0:43:0,129,574:0:1725:43	1/1:0,89:89:89:766,268,0:3589:0:0	0/0:35,0:0:35:0,105,718:0:1408:35	0/0:3,0:0:3:0,9,83:0:123:3	0/1:20,51:51:71:303,0,57:2060:812:20	0/0:33,0:0:33:0,99,514:0:1328:33	1/1:0,21:21:21:194,63,0:857:0:0	0/0:8,0:0:8:0,24,115:0:324:8	0/1:17,24:24:41:221,0,44:970:689:17	0/0:148,0:0:148:0,446,2748:0:5853:148	0/0:39,0:0:39:0,117,489:0:1574:39	0/0:34,0:0:34:0,102,386:0:1368:34	0/0:55,0:0:55:0,166,466:0:2220:55	0/1:26,45:45:71:220,0,196:1792:1018:26	0/1:24,34:34:58:160,0,41:1374:976:24	0/0:13,0:0:13:0,39,201:0:533:13	0/0:96,0:0:96:0,289,884:0:3835:96	0/1:8,7:7:15:60,0,95:287:324:8	0/1:42,29:29:71:78,0,689:1121:1674:42	0/0:34,0:0:34:0,102,454:0:1286:34	0/0:15,0:0:15:0,45,215:0:615:15	0/0:46,0:0:46:0,138,775:0:1860:46	0/0:9,0:0:9:0,27,84:0:365:9	0/0:36,0:0:36:0,108,906:0:1476:36	0/0:44,0:0:44:0,132,639:0:1777:44	0/0:45,0:0:45:0,135,565:0:1795:45	0/0:9,0:0:9:0,27,117:0:328:9	0/0:7,0:0:7:0,21,135:0:268:7	0/1:6,11:11:17:106,0,21:431:242:6	0/0:39,0:0:39:0,117,715:0:1498:39	0/0:18,0:0:18:0,54,296:0:721:18	0/1:22,24:24:46:105,0,199:967:886:22	0/0:72,0:0:72:0,217,790:0:2849:72	0/1:48,15:15:63:28,0,342:611:1936:48	0/1:65,66:66:131:269,0,955:2635:2608:65	0/1:15,22:22:37:152,0,199:902:601:15	0/0:20,0:0:20:0,60,431:0:816:20	0/0:45,0:0:45:0,135,806:0:1818:45	0/1:9,10:10:19:89,0,89:401:365:9	1/1:0,1:1:1:26,3,0:27:0:0	0/0:18,0:0:18:0,54,515:0:738:18
29377012	181222	29377012_181222	T	C	619533	.	AB=0.446039;ABP=468.192;AC=159;AF=0.724458;AN=224;AO=33137;CIGAR=1X;DP=218303;DPB=95406;DPRA=0.749514;EPP=3350.26;EPPR=2052.77;GTI=85;LEN=1;MEANALT=1.01187;MQM=13.9327;MQMR=11.4205;NS=2112;NUMALT=1;ODDS=0.0293063;PAIRED=0.841205;PAIREDR=0.880359;PAO=0;PQA=0;PQR=0;PRO=0;PROBE=SNP|RAPIDGENOMICS_3404_39143||SNP|RAPIDGENOMICS_3404_39144||SNP|RAPIDGENOMICS_3404_39145||SNP|RAPIDGENOMICS_3404_39146||SNP|RAPIDGENOMICS_3404_39147;QA=1302365;QR=1460922;RO=36852;RPL=20214;RPP=3486.51;RPPR=11172.5;RPR=12923;RUN=1;SAF=10731;SAP=8935.14;SAR=22406;SRF=14501;SRP=3634.06;SRR=22351;TYPE=snp;technology.illumina=1	GT:AD:AO:DP:PL:QA:QR:RO	1/1:14,30:30:44:209,19,0:1193:570:14	0/0:14,4:4:18:0,15,84:164:570:14	1/1:0,11:11:11:120,33,0:447:0:0	1/1:0,160:160:160:1763,482,0:6338:0:0	1/1:0,27:27:27:481,81,0:1068:0:0	0/0:92,0:0:92:0,277,975:0:3664:92	0/1:14,13:13:27:180,0,278:488:561:14	0/0:29,2:2:31:0,76,429:82:1130:29	0/1:48,42:42:90:274,0,275:1689:1907:48	0/1:55,45:45:100:203,0,234:1824:2165:55	0/1:11,14:14:25:33,0,99:570:406:11	1/1:0,115:115:115:1255,346,0:4640:0:0	1/1:0,89:89:89:977,268,0:3575:0:0	1/1:0,42:42:42:436,126,0:1677:0:0	1/1:0,75:75:75:942,226,0:2956:0:0	1/1:0,178:178:178:1953,536,0:7064:0:0	1/1:0,27:27:27:478,81,0:1032:0:0	1/1:1,195:195:196:2145,564,0:7748:27:1	1/1:1,48:48:49:489,137,0:1921:37:1	0/1:18,33:33:51:227,0,124:1325:738:18	1/1:0,74:74:74:873,223,0:2952:0:0	1/1:0,59:59:59:600,178,0:2382:0:0	0/1:15,27:27:42:161,0,144:1058:574:15	1/1:0,97:97:97:1178,292,0:3896:0:0	1/1:0,18:18:18:242,54,0:721:0:0	1/1:0,104:104:104:2190,313,0:4085:0:0	1/1:0,67:67:67:806,202,0:2641:0:0	0/0:160,0:0:160:0,482,1546:0:6276:160	0/1:77,70:70:147:395,0,440:2782:3000:77	0/0:79,0:0:79:0,238,674:0:3180:79	1/1:0,25:25:25:271,75,0:969:0:0	1/1:0,63:63:63:800,190,0:2506:0:0	0/0:166,0:0:166:0,500,1681:0:6550:166	1/1:0,37:37:37:421,111,0:1471:0:0	1/1:0,52:52:52:677,157,0:2054:0:0	1/1:2,13:13:15:252,28,0:511:82:2	0/1:58,63:63:121:290,0,235:2549:2237:58	1/1:0,44:44:44:564,132,0:1750:0:0	0/1:52,51:51:103:147,0,147:2034:2058:52	0/1:52,42:42:94:172,0,255:1657:2100:52	0/1:47,33:33:80:94,0,157:1307:1866:47	1/1:0,96:96:96:1030,289,0:3821:0:0	0/1:78,46:46:124:131,0,637:1852:3121:78	0/1:11,16:16:27:96,0,19:637:428:11	0/1:75,36:36:111:46,0,455:1462:2972:75	1/1:0,28:28:28:285,84,0:1097:0:0	1/1:0,118:118:118:1241,355,0:4704:0:0	1/1:0,77:77:77:847,232,0:3037:0:0	1/1:0,38:38:38:704,114,0:1460:0:0	1/1:0,88:88:88:942,265,0:3520:0:0	1/1:0,9:9:9:74,27,0:355:0:0	0/1:43,40:40:83:212,0,138:1640:1689:43	1/1:0,72:72:72:799,217,0:2847:0:0	0/1:47,18:18:65:71,0,374:696:1785:47	0/1:26,46:46:72:389,0,66:1780:1045:26	0/0:111,0:0:111:0,334,1076:0:4409:111	1/1:0,38:38:38:401,114,0:1505:0:0	1/1:0,49:49:49:635,148,0:1944:0:0	0/1:21,22:22:43:119,0,143:894:812:21	1/1:0,11:11:11:134,33,0:451:0:0	0/1:52,32:32:84:91,0,279:1260:2075:52	1/1:0,189:189:189:1904,569,0:7589:0:0	0/0:95,26:26:121:0,55,565:1062:3788:95	1/1:0,68:68:68:861,205,0:2657:0:0	0/1:22,21:21:43:61,0,128:833:880:22	0/1:29,29:29:58:170,0,146:1146:1154:29	0/1:43,24:24:67:36,0,229:963:1732:43	0/1:37,37:37:74:199,0,184:1494:1470:37	1/1:0,35:35:35:323,105,0:1379:0:0	1/1:0,22:22:22:451,66,0:855:0:0	1/1:0,83:83:83:922,250,0:3320:0:0	0/1:25,23:23:48:88,0,89:926:977:25	1/1:0,89:89:89:1056,268,0:3553:0:0	1/1:0,53:53:53:704,160,0:2084:0:0	0/0:2,0:0:2:0,6,23:0:82:2	1/1:0,37:37:37:373,111,0:1446:0:0	0/1:42,30:30:72:110,0,214:1195:1687:42	1/1:0,32:32:32:405,96,0:1272:0:0	0/0:35,0:0:35:0,105,476:0:1389:35	0/1:16,16:16:32:77,0,84:656:647:16	1/1:0,180:180:180:2071,542,0:7130:0:0	0/1:20,14:14:34:75,0,178:566:803:20	0/1:14,14:14:28:85,0,33:556:570:14	0/0:123,0:0:123:0,370,1281:0:4918:123	1/1:0,43:43:43:472,129,0:1709:0:0	0/1:60,61:61:121:286,0,151:2395:2406:60	0/1:11,10:10:21:42,0,69:410:416:11	0/0:115,0:0:115:0,346,1271:0:4531:115	1/1:0,20:20:20:370,60,0:811:0:0	1/1:0,153:153:153:1562,461,0:6131:0:0	1/1:0,65:65:65:742,196,0:2635:0:0	1/1:0,28:28:28:320,84,0:1114:0:0	1/1:0,65:65:65:702,196,0:2618:0:0	0/0:16,0:0:16:0,48,145:0:631:16	1/1:0,42:42:42:516,126,0:1658:0:0	0/1:29,15:15:44:12,0,112:611:1154:29	0/1:33,33:33:66:173,0,199:1319:1314:33	1/1:0,14:14:14:223,42,0:557:0:0	1/1:0,16:16:16:185,48,0:624:0:0	0/1:13,16:16:29:48,0,36:632:520:13	1/1:0,32:32:32:412,96,0:1276:0:0	1/1:0,37:37:37:336,111,0:1484:0:0	0/1:56,34:34:90:50,0,261:1386:2216:56	0/0:84,0:0:84:0,253,784:0:3344:84	0/1:42,43:43:85:198,0,130:1732:1693:42	1/1:0,111:111:112:1288,334,0:4401:0:0	1/1:0,74:74:74:792,223,0:2982:0:0	1/1:0,25:25:25:283,75,0:1008:0:0	1/1:0,15:15:15:163,45,0:592:0:0	1/1:0,93:93:93:1097,280,0:3689:0:0	1/1:0,17:17:17:231,51,0:662:0:0	0/0:19,5:5:24:0,3,377:197:739:19
29377012	292494	29377012_292494	T	C	101086	.	AB=0.499426;ABP=3.03525;AC=76;AF=0.318154;AN=218;AO=9722;CIGAR=1X;DP=120705;DPB=50467;DPRA=1.01571;EPP=91.0986;EPPR=1250.18;GTI=126;LEN=1;MEANALT=1.01037;MQM=12.6806;MQMR=12.0837;NS=2112;NUMALT=1;ODDS=0.00669785;PAIRED=0.872763;PAIREDR=0.888004;PAO=0;PQA=0;PQR=0;PRO=0;PROBE=SNP|RAPIDGENOMICS_3404_39151||SNP|RAPIDGENOMICS_3404_39152||SNP|RAPIDGENOMICS_3404_39153||SNP|RAPIDGENOMICS_3404_39154;QA=384340;QR=1472967;RO=36778;RPL=2891;RPP=3470.31;RPPR=15918;RPR=6831;RUN=1;SAF=6736;SAP=3143.96;SAR=2986;SRF=23397;SRP=5926.19;SRR=13381;TYPE=snp;technology.illumina=1	GT:AD:AO:DP:PL:QA:QR:RO	0/0:14,0:0:14:0,42,152:0:562:14	1/1:6,9:9:15:31,1,0:349:246:6	0/1:3,4:4:7:24,0,17:164:123:3	0/1:44,27:27:71:86,0,331:1085:1753:44	0/0:22,0:0:22:0,66,302:0:873:22	0/0:47,0:0:47:0,141,381:0:1890:47	0/0:9,0:0:9:0,27,238:0:360:9	./.:.:.:.:.:.:.:.	0/1:26,22:22:48:119,0,138:898:1046:26	0/0:43,0:0:43:0,129,364:0:1696:43	0/0:11,4:4:15:0,4,43:164:438:11	1/1:14,38:38:52:229,18,0:1540:570:14	1/1:0,22:22:22:187,66,0:866:0:0	1/1:0,9:9:9:73,27,0:365:0:0	0/0:18,0:0:18:0,54,238:0:720:18	0/1:40,42:42:82:288,0,200:1695:1589:40	0/0:12,0:0:12:0,36,247:0:462:12	0/0:41,0:0:41:0,123,519:0:1661:41	0/1:26,18:18:44:74,0,152:725:1057:26	0/0:35,0:0:35:0,105,316:0:1381:35	0/0:26,0:0:26:0,78,337:0:1053:26	1/1:10,38:38:48:258,53,0:1540:410:10	0/0:22,0:0:22:0,66,253:0:885:22	0/0:58,0:0:58:0,175,686:0:2358:58	0/0:16,0:0:16:0,48,157:0:656:16	0/0:28,0:0:28:0,84,633:0:1110:28	0/1:18,19:19:37:33,0,67:779:738:18	0/0:68,0:0:68:0,205,636:0:2742:68	0/0:45,14:14:59:0,53,347:552:1798:45	0/0:29,3:3:32:0,52,303:119:1172:29	1/1:3,10:10:13:91,8,0:392:123:3	0/1:5,13:13:18:80,0,37:525:201:5	0/0:40,0:0:40:0,120,379:0:1571:40	0/1:5,5:5:10:9,0,20:205:205:5	0/0:42,0:0:42:0,126,534:0:1694:42	0/0:4,0:0:4:0,12,57:0:155:4	0/1:11,26:26:37:164,0,20:1037:428:11	0/0:14,2:2:16:0,30,124:82:570:14	0/0:33,0:0:33:0,99,323:0:1311:33	0/1:18,22:22:40:97,0,36:856:738:18	0/1:11,23:23:34:138,0,10:918:433:11	0/1:35,10:10:45:24,0,241:397:1404:35	0/0:70,0:0:70:0,211,702:0:2826:70	0/1:2,2:2:4:14,0,49:82:74:2	0/1:34,19:19:53:51,0,221:759:1352:34	0/0:13,5:5:18:0,12,171:189:504:13	0/0:58,0:0:58:0,175,754:0:2348:58	1/1:0,60:60:60:599,181,0:2390:0:0	0/1:5,7:7:12:61,0,110:266:205:5	0/1:26,25:25:51:123,0,136:993:1054:26	./.:.:.:.:.:.:.:.	0/0:21,12:12:33:0,2,103:488:857:21	0/1:43,26:26:70:55,0,264:1035:1713:43	0/0:34,0:0:34:0,102,375:0:1338:34	0/0:33,9:9:42:0,22,281:365:1256:33	0/0:62,0:0:62:0,187,653:0:2501:62	1/1:0,23:23:23:276,69,0:943:0:0	0/0:15,0:0:15:0,45,136:0:579:15	0/0:31,0:0:31:0,93,308:0:1257:31	0/0:14,2:2:16:0,27,123:82:552:14	0/0:23,0:0:23:0,69,221:0:934:23	0/0:149,0:0:149:0,449,1638:0:5982:149	0/0:66,8:8:74:0,119,431:315:2659:66	1/1:0,56:56:56:477,169,0:2270:0:0	0/0:14,0:0:14:0,42,155:0:557:14	0/0:15,5:5:20:0,17,114:201:603:15	0/1:10,9:9:19:33,0,18:369:410:10	0/1:16,21:21:38:48,0,72:845:620:16	0/0:6,0:0:6:0,18,68:0:228:6	0/1:2,5:5:7:133,0,47:177:82:2	1/1:0,46:46:46:449,138,0:1874:0:0	0/1:7,14:14:21:54,0,20:539:283:7	0/0:70,0:0:70:0,211,813:0:2848:70	1/1:0,43:43:43:454,129,0:1705:0:0	0/0:1,0:0:1:0,3,8:0:41:1	1/1:10,22:22:32:154,13,0:884:410:10	0/0:22,5:5:27:0,43,207:205:852:22	0/0:13,0:0:13:0,39,141:0:516:13	0/0:12,0:0:12:0,36,149:0:479:12	0/0:31,0:0:31:0,93,322:0:1258:31	1/1:8,53:53:61:441,93,0:2152:300:8	0/1:16,12:12:28:53,0,40:488:644:16	0/1:8,13:13:21:83,0,15:519:315:8	0/0:28,0:0:28:0,84,354:0:1121:28	0/0:4,0:0:4:0,12,37:0:164:4	0/0:70,0:0:70:0,211,793:0:2835:70	0/1:9,12:12:21:112,0,5:479:369:9	0/0:81,0:0:81:0,244,918:0:3255:81	0/1:4,15:15:19:62,0,36:611:164:4	1/1:13,37:37:50:252,33,0:1504:525:13	1/1:0,37:37:37:417,111,0:1454:0:0	1/1:0,14:14:14:131,42,0:544:0:0	1/1:0,29:29:29:265,87,0:1185:0:0	0/0:15,0:0:15:0,45,161:0:607:15	1/1:0,22:22:22:279,66,0:880:0:0	1/1:4,25:25:29:148,48,0:1008:164:4	0/1:18,25:25:43:124,0,98:999:715:18	0/1:3,11:11:14:102,0,3:439:123:3	1/1:0,10:10:10:122,30,0:406:0:0	0/0:7,0:0:7:0,21,121:0:283:7	./.:.:.:.:.:.:.:.	1/1:0,20:20:20:234,60,0:808:0:0	0/0:28,0:0:28:0,84,329:0:1139:28	0/0:46,0:0:46:0,138,429:0:1824:46	0/0:48,0:0:48:0,144,626:0:1927:48	0/0:57,17:17:74:0,42,415:697:2307:57	0/1:34,28:28:62:116,0,219:1119:1320:34	1/1:0,26:26:26:282,78,0:983:0:0	1/1:0,12:12:12:117,36,0:492:0:0	0/1:7,24:24:31:139,0,4:941:287:7	0/0:3,0:0:3:0,9,25:0:119:3	0/1:5,8:8:13:56,0,55:276:193:5
29377012	292550	29377012_292550	G	A	142544	.	AB=0.498411;ABP=3.25869;AC=82;AF=0.320433;AN=224;AO=12443;CIGAR=1X;DP=156280;DPB=65997;DPRA=0.991282;EPP=923.78;EPPR=1386.67;GTI=67;LEN=1;MEANALT=1.0023;MQM=12.6895;MQMR=11.8672;NS=2112;NUMALT=1;ODDS=0.000531201;PAIRED=0.865708;PAIREDR=0.876867;PAO=0;PQA=0;PQR=0;PRO=0;PROBE=SNP|RAPIDGENOMICS_3404_39151||SNP|RAPIDGENOMICS_3404_39152||SNP|RAPIDGENOMICS_3404_39153||SNP|RAPIDGENOMICS_3404_39154;QA=494389;QR=1929946;RO=48062;RPL=6283;RPP=5.65052;RPPR=43.6143;RPR=6160;RUN=1;SAF=7002;SAP=428.251;SAR=5441;SRF=25351;SRP=317.901;SRR=22711;TYPE=snp;technology.illumina=1	GT:AD:AO:DP:PL:QA:QR:RO	0/0:18,0:0:18:0,54,206:0:714:18	0/1:12,10:10:22:12,0,21:398:484:12	0/1:9,9:9:18:36,0,25:365:355:9	0/1:53,40:40:93:124,0,402:1615:2121:53	0/0:22,0:0:22:0,66,305:0:889:22	0/0:56,0:0:56:0,169,452:0:2284:56	0/0:12,0:0:12:0,36,267:0:479:12	1/1:0,2:2:2:17,6,0:82:0:0	0/1:32,29:29:61:113,0,177:1149:1286:32	0/0:62,0:0:62:0,187,546:0:2489:62	0/0:12,3:3:15:0,14,62:114:473:12	0/1:23,39:39:62:190,0,25:1591:935:23	1/1:0,34:34:34:280,102,0:1394:0:0	1/1:7,15:15:22:65,10,0:615:287:7	0/0:25,0:0:25:0,75,339:0:1008:25	0/1:64,61:61:125:386,0,367:2463:2586:64	0/0:18,0:0:18:0,54,415:0:701:18	0/0:57,0:0:57:0,172,661:0:2316:57	0/1:38,41:41:79:205,0,190:1655:1546:38	0/0:57,0:0:57:0,172,521:0:2295:57	0/0:39,1:1:40:0,110,416:41:1595:39	1/1:18,32:32:50:143,3,0:1298:729:18	0/0:15,0:0:15:0,45,147:0:588:15	0/0:82,0:0:82:0,247,975:0:3298:82	0/0:26,0:0:26:0,78,242:0:1047:26	0/0:37,0:0:37:0,111,840:0:1456:37	0/1:17,17:17:34:35,0,86:693:676:17	0/0:82,0:0:82:0,247,792:0:3268:82	0/0:51,22:22:73:0,32,334:852:2035:51	0/0:40,2:2:42:0,91,411:64:1601:40	0/1:13,9:9:22:48,0,55:365:533:13	0/1:22,19:19:41:63,0,100:757:877:22	0/0:75,0:0:75:0,226,671:0:2965:75	0/1:5,7:7:12:21,0,14:287:205:5	0/0:80,0:0:80:0,241,1002:0:3200:80	0/0:2,0:0:2:0,6,23:0:82:2	0/1:12,34:34:46:201,0,0:1337:480:12	0/0:26,10:10:36:0,29,204:406:1066:26	0/0:34,0:0:34:0,102,345:0:1345:34	0/1:22,35:35:57:176,0,25:1414:881:22	0/1:23,29:29:52:184,0,48:1158:922:23	0/1:47,23:23:70:96,0,288:931:1913:47	0/0:71,0:0:71:0,214,807:0:2831:71	0/1:2,1:1:3:5,0,54:41:82:2	0/1:37,37:37:74:156,0,209:1505:1496:37	0/1:13,8:8:21:44,0,153:328:521:13	0/0:88,0:0:88:0,265,948:0:3490:88	1/1:0,81:81:81:770,244,0:3273:0:0	0/1:6,11:11:17:140,0,109:443:242:6	0/1:22,22:22:44:114,0,92:869:880:22	0/0:1,0:0:1:0,3,8:0:41:1	0/1:29,23:23:52:53,0,145:943:1189:29	0/1:31,34:34:65:127,0,152:1370:1250:31	0/0:33,0:0:33:0,99,460:0:1278:33	0/1:34,18:18:52:52,0,189:724:1344:34	0/0:80,0:0:80:0,241,856:0:3216:80	1/1:0,18:18:18:197,54,0:738:0:0	0/0:24,0:0:24:0,72,220:0:958:24	0/0:41,0:0:41:0,123,400:0:1673:41	0/0:18,3:3:21:0,34,172:123:726:18	0/0:24,0:0:24:0,72,251:0:980:24	0/0:198,0:0:198:0,596,2188:0:7959:198	0/0:66,14:14:80:0,91,448:565:2647:66	1/1:0,58:58:58:493,175,0:2308:0:0	0/0:14,0:0:14:0,42,107:0:561:14	0/0:32,13:13:45:0,14,178:525:1272:32	1/1:1,18:18:19:168,49,0:716:37:1	0/1:12,27:27:39:169,0,15:1103:488:12	0/0:6,0:0:6:0,18,90:0:232:6	0/1:2,3:3:5:92,0,49:123:78:2	1/1:0,60:60:60:594,181,0:2370:0:0	0/1:24,26:26:50:84,0,89:1062:984:24	0/0:80,0:0:80:0,241,929:0:3206:80	1/1:0,49:49:49:496,148,0:1901:0:0	0/0:1,0:0:1:0,3,8:0:41:1	0/1:22,24:24:46:83,0,35:948:881:22	0/0:12,6:6:18:0,7,104:246:479:12	0/0:18,0:0:18:0,54,189:0:738:18	0/0:17,0:0:17:0,51,218:0:688:17	0/0:35,0:0:35:0,105,359:0:1387:35	1/1:10,54:54:64:389,83,0:2172:410:10	0/1:17,11:11:28:35,0,45:432:689:17	0/1:9,14:14:23:86,0,33:541:360:9	0/0:45,0:0:45:0,135,558:0:1820:45	0/1:7,10:10:17:22,0,13:406:269:7	0/0:93,0:0:93:0,280,1044:0:3738:93	0/1:9,9:9:18:46,0,34:328:351:9	0/0:98,0:0:98:0,295,1122:0:3929:98	0/1:6,13:13:19:48,0,76:533:237:6	1/1:22,72:72:94:427,37,0:2899:890:22	1/1:0,40:40:40:362,120,0:1618:0:0	1/1:0,34:34:34:325,102,0:1350:0:0	1/1:0,61:61:61:574,184,0:2466:0:0	0/0:28,0:0:28:0,84,259:0:1131:28	1/1:0,26:26:26:326,78,0:1037:0:0	1/1:8,30:30:38:156,45,0:1226:324:8	0/1:19,32:32:51:142,0,72:1278:770:19	0/1:3,9:9:12:76,0,9:369:123:3	1/1:0,12:12:12:130,36,0:460:0:0	0/0:11,0:0:11:0,33,158:0:447:11	1/1:0,1:1:1:10,3,0:41:0:0	1/1:0,23:23:23:259,69,0:883:0:0	0/0:53,0:0:53:0,160,578:0:2133:53	0/0:48,0:0:48:0,144,440:0:1923:48	0/0:60,0:0:60:0,181,780:0:2397:60	0/1:60,27:27:89:14,0,351:1074:2435:60	0/1:41,20:20:61:2,0,287:803:1619:41	1/1:0,46:46:46:540,138,0:1870:0:0	1/1:0,26:26:26:244,78,0:1058:0:0	0/1:8,21:21:29:121,0,17:815:315:8	0/0:4,0:0:4:0,12,32:0:146:4	0/1:7,12:12:19:172,0,84:492:287:7
29377012	293138	29377012_293138	G	T	94349.1	.	AB=0.493659;ABP=7.14102;AC=30;AF=0.156347;AN=224;AO=7395;CIGAR=1X;DP=199985;DPB=80538;DPRA=0.95699;EPP=492.416;EPPR=2141.68;GTI=84;LEN=1;MEANALT=1.00409;MQM=12.7201;MQMR=11.5328;NS=2112;NUMALT=1;ODDS=0.00399025;PAIRED=0.86261;PAIREDR=0.892604;PAO=0;PQA=0;PQR=0;PRO=0;PROBE=SNP|RAPIDGENOMICS_3404_39151||SNP|RAPIDGENOMICS_3404_39152||SNP|RAPIDGENOMICS_3404_39153||SNP|RAPIDGENOMICS_3404_39154;QA=294282;QR=2740131;RO=68755;RPL=2646;RPP=1301.67;RPPR=33057.1;RPR=4749;RUN=1;SAF=5520;SAP=3904.33;SAR=1875;SRF=46621;SRP=18940.4;SRR=22134;TYPE=snp;technology.illumina=1	GT:AD:AO:DP:PL:QA:QR:RO	0/0:49,0:0:49:0,148,560:0:1940:49	0/0:21,0:0:21:0,63,204:0:849:21	0/0:11,0:0:11:0,33,130:0:406:11	0/0:105,0:0:105:0,316,1145:0:4159:105	0/0:20,0:0:20:0,60,337:0:784:20	0/0:66,0:0:66:0,199,638:0:2685:66	0/0:11,0:0:11:0,33,265:0:418:11	0/0:1,0:0:1:0,3,7:0:41:1	0/0:72,0:0:72:0,217,654:0:2887:72	0/0:107,0:0:107:0,322,1091:0:4322:107	0/0:37,0:0:37:0,111,351:0:1492:37	0/0:61,0:0:61:0,184,592:0:2407:61	0/0:68,0:0:68:0,205,738:0:2734:68	0/1:13,14:14:27:95,0,72:566:499:13	0/0:41,18:18:59:0,26,238:712:1664:41	0/1:62,59:59:121:343,0,371:2371:2489:62	1/1:0,34:34:34:707,102,0:1345:0:0	1/1:0,86:86:86:864,259,0:3445:0:0	0/0:58,0:0:58:0,175,601:0:2339:58	0/1:42,21:21:63:81,0,199:852:1706:42	0/1:34,44:44:78:242,0,110:1761:1386:34	0/1:27,54:54:81:389,0,77:2167:1060:27	0/1:27,22:22:49:108,0,81:893:1099:27	1/1:0,65:65:65:675,196,0:2613:0:0	1/1:0,16:16:16:177,48,0:634:0:0	1/1:0,36:36:36:794,108,0:1389:0:0	0/0:77,0:0:77:0,232,729:0:3096:77	0/0:91,0:0:91:0,274,827:0:3648:91	0/0:50,0:0:50:0,151,494:0:2011:50	0/0:45,0:0:45:0,135,410:0:1800:45	0/0:17,0:0:17:0,51,200:0:684:17	0/0:61,0:0:61:0,184,657:0:2435:61	0/0:101,0:0:101:0,304,998:0:3978:101	0/0:8,2:2:10:0,9,49:78:328:8	0/1:12,20:20:32:189,0,31:808:484:12	0/0:5,0:0:5:0,15,41:0:205:5	0/0:61,0:0:61:0,184,532:0:2489:61	0/0:41,0:0:41:0,123,456:0:1638:41	0/0:29,0:0:29:0,87,285:0:1185:29	0/0:60,0:0:60:0,181,585:0:2428:60	0/0:69,0:0:69:0,208,617:0:2796:69	0/0:44,0:0:44:0,132,437:0:1725:44	0/0:117,0:0:117:0,352,1100:0:4624:117	0/0:33,0:0:33:0,99,314:0:1292:33	0/0:115,0:0:115:0,346,1235:0:4562:115	0/1:9,5:5:14:24,0,41:197:361:9	1/1:0,54:54:54:555,163,0:2192:0:0	0/0:98,0:0:98:0,295,984:0:3943:98	0/0:31,0:0:31:0,93,684:0:1218:31	0/1:17,9:9:26:14,0,70:356:670:17	0/0:2,0:0:2:0,6,49:0:78:2	0/0:54,0:0:54:0,163,670:0:2112:54	0/0:88,4:4:92:0,244,856:164:3498:88	0/1:23,18:18:41:97,0,121:734:899:23	0/0:53,0:0:53:0,160,534:0:2116:53	0/0:45,0:0:45:0,135,424:0:1821:45	0/0:48,0:0:48:0,144,481:0:1952:48	0/1:23,27:27:50:121,0,75:1094:930:23	0/0:36,0:0:36:0,108,335:0:1450:36	0/1:32,17:17:49:14,0,177:681:1299:32	0/1:19,18:18:37:84,0,117:698:757:19	1/1:0,212:212:212:2128,638,0:8509:0:0	0/0:88,0:0:88:0,265,844:0:3487:88	0/0:34,0:0:34:0,102,362:0:1360:34	0/1:24,22:22:46:83,0,81:873:972:24	0/0:46,0:0:46:0,138,395:0:1856:46	0/0:28,0:0:28:0,84,340:0:1132:28	0/0:84,0:0:84:0,253,762:0:3354:84	1/1:3,10:10:13:55,14,0:392:111:3	0/0:11,0:0:11:0,33,255:0:433:11	0/0:65,0:0:65:0,196,803:0:2568:65	0/0:75,0:0:75:0,226,657:0:3001:75	0/0:105,0:0:105:0,316,1051:0:4192:105	0/0:71,0:0:71:0,214,694:0:2744:71	0/0:5,0:0:5:0,15,39:0:205:5	0/0:63,0:0:63:0,190,570:0:2558:63	0/0:29,0:0:29:0,87,294:0:1185:29	0/0:36,0:0:36:0,108,382:0:1423:36	0/0:22,0:0:22:0,66,254:0:885:22	0/0:36,0:0:36:0,108,335:0:1433:36	0/0:143,0:0:143:0,430,1315:0:5739:143	0/0:35,0:0:35:0,105,298:0:1419:35	0/0:45,0:0:45:0,135,446:0:1765:45	0/0:115,0:0:115:0,346,1244:0:4609:115	0/0:34,0:0:34:0,102,391:0:1331:34	0/0:112,0:0:112:0,337,1018:0:4523:112	0/0:22,0:0:22:0,66,377:0:884:22	0/0:73,0:0:73:0,220,706:0:2920:73	0/0:25,0:0:25:0,75,326:0:968:25	0/0:56,0:0:56:0,169,546:0:2218:56	0/0:49,0:0:49:0,148,460:0:1928:49	0/0:41,0:0:41:0,123,462:0:1615:41	0/0:62,0:0:62:0,187,635:0:2478:62	0/0:25,0:0:25:0,75,320:0:1021:25	0/0:51,0:0:51:0,154,437:0:2061:51	0/0:13,0:0:13:0,39,148:0:524:13	0/0:73,0:0:73:0,220,807:0:2899:73	0/0:24,0:0:24:0,72,264:0:961:24	0/0:23,0:0:23:0,69,225:0:922:23	0/0:21,0:0:21:0,63,191:0:849:21	0/0:10,0:0:10:0,30,105:0:406:10	0/0:29,0:0:29:0,87,284:0:1166:29	0/0:45,0:0:45:0,135,421:0:1841:45	0/0:59,0:0:59:0,178,532:0:2370:59	0/0:29,0:0:29:0,87,292:0:1135:29	0/0:105,0:0:105:0,316,1128:0:4213:105	0/0:42,0:0:42:0,126,466:0:1674:42	0/0:25,0:0:25:0,75,285:0:958:25	0/0:42,0:0:42:0,126,418:0:1691:42	0/0:37,13:13:50:0,7,275:516:1469:37	0/0:17,0:0:17:0,51,174:0:684:17	0/0:28,0:0:28:0,84,623:0:1070:28
29377012	293226	29377012_293226	G	A	298495	.	AB=0.482636;ABP=77.4405;AC=101;AF=0.414241;AN=224;AO=27987;CIGAR=1X;DP=283015;DPB=121548;DPRA=1.02459;EPP=2546.03;EPPR=1894.04;GTI=23;LEN=1;MEANALT=1.00733;MQM=12.9446;MQMR=11.6068;NS=2112;NUMALT=1;ODDS=0.071986;PAIRED=0.86851;PAIREDR=0.876216;PAO=0;PQA=0;PQR=0;PRO=0;PROBE=SNP|RAPIDGENOMICS_3404_39151||SNP|RAPIDGENOMICS_3404_39152||SNP|RAPIDGENOMICS_3404_39153||SNP|RAPIDGENOMICS_3404_39154;QA=1091360;QR=3006439;RO=74913;RPL=14633;RPP=129.933;RPPR=194.017;RPR=13354;RUN=1;SAF=13142;SAP=228.033;SAR=14845;SRF=36352;SRP=144.456;SRR=38561;TYPE=snp;technology.illumina=1	GT:AD:AO:DP:PL:QA:QR:RO	0/0:139,0:0:140:0,418,1472:0:5556:139	1/1:0,29:29:29:298,87,0:1144:0:0	0/1:6,14:14:20:99,0,15:557:242:6	0/1:79,63:63:142:369,0,433:2490:3154:79	0/0:30,1:1:31:0,71,430:22:1218:30	0/1:48,53:53:101:192,0,154:2099:1951:48	0/1:8,12:12:20:151,0,136:488:305:8	1/1:0,7:7:7:56,21,0:261:0:0	1/1:0,92:92:92:855,277,0:3665:0:0	0/1:64,72:72:136:257,0,218:2917:2590:64	1/1:0,51:51:51:477,154,0:2051:0:0	0/1:30,71:71:101:323,0,70:2760:1190:30	1/1:0,65:65:65:620,196,0:2599:0:0	0/1:25,24:24:49:127,0,135:972:1013:25	0/0:101,0:0:101:0,304,1023:0:4088:101	0/1:93,91:91:184:414,0,449:3582:3723:93	0/0:44,0:0:44:0,132,841:0:1752:44	0/0:201,0:0:201:0,605,1941:0:8049:201	0/1:54,75:75:129:416,0,146:3019:2197:54	0/0:80,0:0:80:0,241,856:0:3192:80	0/0:114,0:0:114:0,343,1194:0:4631:114	0/1:56,52:52:108:215,0,329:2089:2284:56	0/0:47,0:0:47:0,141,456:0:1915:47	0/0:158,1:1:159:0,466,1694:41:6402:158	0/0:27,0:0:27:0,81,248:0:1071:27	0/0:51,0:0:51:0,154,998:0:2019:51	0/1:56,39:39:95:125,0,270:1542:2246:56	0/0:122,0:0:122:0,367,1140:0:4886:122	1/1:0,87:87:87:870,262,0:3460:0:0	0/0:91,0:0:91:0,274,960:0:3653:91	0/1:18,16:16:34:50,0,67:638:715:18	0/1:37,41:41:78:241,0,138:1669:1495:37	0/1:81,121:121:202:619,0,213:4847:3265:81	0/0:22,8:8:30:0,23,138:309:883:22	0/0:67,0:0:67:0,202,712:0:2703:67	0/0:11,0:0:11:0,33,105:0:447:11	0/1:54,36:36:95:69,0,244:1418:2156:54	0/1:41,30:30:71:64,0,188:1230:1609:41	0/0:53,0:0:53:0,160,542:0:2142:53	0/1:45,49:49:94:263,0,161:1925:1837:45	0/1:44,43:43:87:170,0,136:1703:1792:44	0/1:21,41:41:62:236,0,6:1602:834:21	0/0:163,0:0:163:0,491,1644:0:6541:163	0/1:24,24:24:48:103,0,49:967:971:24	1/1:0,132:132:132:1496,397,0:5178:0:0	0/1:19,18:18:37:60,0,91:697:762:19	0/0:84,0:0:84:0,253,859:0:3374:84	1/1:0,117:117:117:1174,352,0:4687:0:0	0/1:28,22:22:50:292,0,316:817:1075:28	1/1:18,51:51:69:336,37,0:2044:734:18	0/1:1,5:5:6:42,0,2:205:41:1	0/1:31,62:62:93:455,0,29:2506:1267:31	0/1:61,71:71:132:296,0,214:2827:2432:61	0/0:71,0:0:71:0,214,1051:0:2819:71	1/1:0,102:102:102:1003,307,0:4027:0:0	0/0:73,0:0:73:0,220,761:0:2953:73	1/1:0,57:57:57:543,172,0:2252:0:0	0/0:75,0:0:75:0,226,790:0:3046:75	0/0:46,0:0:46:0,138,456:0:1845:46	0/1:20,34:34:54:166,0,20:1324:802:20	0/1:27,19:19:46:104,0,115:762:1080:27	0/0:295,0:0:295:0,888,2955:0:11941:295	1/1:40,100:100:147:561,10,0:3998:1609:40	1/1:0,48:48:48:455,144,0:1918:0:0	0/0:72,0:0:72:0,217,780:0:2934:72	0/1:26,29:29:55:146,0,86:1149:1028:26	1/1:0,37:37:37:428,111,0:1505:0:0	0/1:68,43:43:111:61,0,248:1725:2726:68	0/0:17,0:0:17:0,51,181:0:661:17	0/1:17,6:6:23:88,0,408:242:624:17	1/1:0,106:106:106:1200,319,0:4144:0:0	1/1:0,87:87:87:819,262,0:3471:0:0	0/0:177,0:0:177:0,533,1761:0:7156:177	1/1:2,77:77:79:790,221,0:3042:74:2	0/0:5,0:0:5:0,15,64:0:192:5	0/1:23,40:40:63:168,0,31:1573:931:23	0/1:22,16:16:38:72,0,104:628:821:22	0/0:41,0:0:41:0,123,447:0:1605:41	0/0:43,0:0:43:0,129,628:0:1693:43	0/0:53,0:0:53:0,160,528:0:2140:53	0/1:103,82:82:185:174,0,422:3266:4139:103	0/1:25,29:29:54:81,0,109:1164:1021:25	1/1:0,36:36:36:479,108,0:1421:0:0	0/0:176,0:0:176:0,530,1795:0:7071:176	0/1:23,31:31:54:135,0,88:1246:939:23	1/1:41,99:99:140:573,14,0:3945:1607:41	0/1:8,9:9:17:105,0,107:355:324:8	0/0:107,0:0:107:0,322,967:0:4288:107	0/1:13,18:18:31:111,0,35:699:507:13	0/1:89,57:57:146:79,0,474:2268:3543:89	1/1:0,75:75:76:777,226,0:3005:0:0	1/1:0,65:65:65:640,196,0:2605:0:0	1/1:0,74:74:74:757,223,0:2979:0:0	0/0:25,0:0:25:0,75,346:0:975:25	1/1:0,77:77:77:724,232,0:3063:0:0	0/1:10,13:13:23:101,0,14:525:410:10	0/1:61,43:43:104:153,0,361:1677:2417:61	0/1:9,12:12:21:37,0,37:472:365:9	1/1:0,34:34:34:357,102,0:1354:0:0	0/0:26,0:0:26:0,78,210:0:1011:26	1/1:0,42:42:42:446,126,0:1692:0:0	1/1:0,57:57:57:567,172,0:2295:0:0	0/0:67,0:0:67:0,202,599:0:2647:67	0/0:103,0:0:103:0,310,1043:0:4121:103	0/0:70,0:0:70:0,211,676:0:2817:70	0/1:79,106:106:185:529,0,187:4249:3193:79	0/1:23,46:46:69:224,0,0:1844:939:23	1/1:0,55:55:55:614,166,0:2165:0:0	1/1:0,39:39:39:391,117,0:1554:0:0	0/1:23,39:39:62:198,0,84:1524:893:23	0/0:31,0:0:31:0,93,338:0:1249:31	0/1:22,17:17:39:264,0,528:635:879:22
29377012	293611	29377012_293611	A	G	239940	.	AB=0.495502;ABP=6.05788;AC=95;AF=0.412074;AN=224;AO=18428;CIGAR=1X;DP=201168;DPB=91184;DPRA=1.02266;EPP=1649.48;EPPR=2732.56;GTI=52;LEN=1;MEANALT=1.00836;MQM=13.206;MQMR=11.6815;NS=2112;NUMALT=1;ODDS=0.0279345;PAIRED=0.857554;PAIREDR=0.870921;PAO=0;PQA=0;PQR=0;PRO=0;PROBE=SNP|RAPIDGENOMICS_3404_39151||SNP|RAPIDGENOMICS_3404_39152||SNP|RAPIDGENOMICS_3404_39153||SNP|RAPIDGENOMICS_3404_39154;QA=727666;QR=2320459;RO=58197;RPL=9277;RPP=4.88106;RPPR=248.497;RPR=9151;RUN=1;SAF=8846;SAP=66.8413;SAR=9582;SRF=28922;SRP=7.65977;SRR=29275;TYPE=snp;technology.illumina=1	GT:AD:AO:DP:PL:QA:QR:RO	0/0:60,2:2:62:0,170,562:82:2365:60	1/1:1,36:36:37:461,79,0:1452:37:1	0/1:10,15:15:25:47,0,50:598:402:10	0/1:88,54:54:142:201,0,452:2145:3547:88	0/0:15,0:0:15:0,45,212:0:583:15	0/1:38,48:48:86:231,0,107:1913:1504:38	0/1:9,7:7:16:154,0,215:287:356:9	1/1:0,25:25:25:236,75,0:986:0:0	1/1:0,62:62:62:616,187,0:2458:0:0	0/0:90,37:37:127:0,55,505:1473:3547:90	1/1:0,18:18:18:180,54,0:738:0:0	0/1:27,39:39:66:190,0,34:1574:1095:27	1/1:1,68:68:69:767,199,0:2714:41:1	0/0:29,12:12:41:0,16,174:492:1163:29	0/0:70,0:0:70:0,211,729:0:2820:70	0/0:88,41:41:129:0,2,467:1659:3491:88	0/0:36,1:1:37:0,80,912:41:1385:36	0/0:62,0:0:62:0,187,623:0:2406:62	0/1:53,49:49:102:261,0,320:1966:2119:53	0/0:80,0:0:80:0,241,949:0:3173:80	0/0:128,0:0:128:0,385,1287:0:5067:128	1/1:12,41:41:53:250,3,0:1611:480:12	0/0:49,0:0:49:0,148,438:0:1988:49	0/0:85,0:0:85:0,256,983:0:3425:85	0/0:15,0:0:15:0,45,165:0:580:15	0/0:52,0:0:52:0,157,1086:0:2066:52	0/1:60,68:68:128:294,0,268:2681:2367:60	0/0:93,0:0:93:0,280,973:0:3714:93	1/1:16,102:102:118:839,225,0:4004:652:16	0/0:57,0:0:57:0,172,623:0:2245:57	0/1:19,21:21:40:132,0,50:840:722:19	0/1:29,17:17:46:39,0,160:675:1160:29	0/1:107,87:87:194:378,0,362:3511:4269:107	0/1:24,21:21:45:79,0,181:839:980:24	0/0:28,0:0:28:0,84,232:0:1144:28	0/0:4,0:0:4:0,12,77:0:164:4	0/1:21,19:19:40:63,0,126:775:847:21	0/1:22,40:40:62:285,0,30:1619:839:22	0/0:52,0:0:52:0,157,553:0:2028:52	0/0:67,28:28:95:0,21,422:1119:2700:67	0/1:38,38:38:76:160,0,192:1528:1505:38	0/1:41,25:25:66:84,0,199:1007:1650:41	0/0:107,0:0:107:0,322,1080:0:4300:107	0/0:19,6:6:25:0,13,131:213:730:19	1/1:0,68:68:68:636,205,0:2745:0:0	0/1:22,24:24:46:87,0,141:924:873:22	0/0:118,0:0:118:0,355,1209:0:4730:118	1/1:0,99:99:99:971,298,0:3897:0:0	0/1:34,25:25:59:308,0,493:997:1324:34	0/1:20,32:32:52:134,0,13:1252:811:20	0/0:8,3:3:11:0,5,66:123:324:8	0/1:58,35:35:93:73,0,233:1419:2345:58	0/1:65,44:44:109:192,0,548:1756:2609:65	0/0:40,0:0:40:0,120,759:0:1597:40	1/1:0,84:84:84:816,253,0:3384:0:0	0/0:103,0:0:103:0,310,1082:0:4114:103	1/1:0,38:38:38:440,114,0:1523:0:0	0/0:45,0:0:45:0,135,447:0:1813:45	0/0:22,0:0:22:0,66,226:0:874:22	0/1:6,6:6:12:33,0,35:246:205:6	0/1:34,32:32:66:75,0,102:1304:1362:34	0/0:240,0:0:240:0,722,2346:0:9543:240	1/1:13,49:49:62:366,5,0:1962:510:13	1/1:0,63:63:63:713,190,0:2528:0:0	0/0:43,0:0:43:0,129,425:0:1688:43	0/1:29,17:17:46:1,0,181:679:1111:29	1/1:0,69:69:69:621,208,0:2798:0:0	0/1:56,28:28:84:95,0,324:1127:2202:56	0/0:23,0:0:23:0,69,265:0:939:23	0/1:16,13:13:29:164,0,319:493:612:16	1/1:0,72:72:72:735,217,0:2840:0:0	1/1:0,91:91:91:953,274,0:3658:0:0	0/0:131,0:0:131:0,394,1245:0:5226:131	1/1:0,76:76:76:741,229,0:3035:0:0	1/1:0,11:11:11:98,33,0:451:0:0	0/0:40,17:17:57:0,11,263:680:1595:40	0/1:18,12:12:30:15,0,167:492:726:18	0/0:16,0:0:16:0,48,189:0:628:16	0/0:42,0:0:42:0,126,572:0:1687:42	0/0:79,0:0:79:0,238,826:0:3178:79	0/1:30,58:58:88:368,0,94:2258:1189:30	1/1:11,24:24:35:184,14,0:948:451:11	1/1:0,33:33:33:278,99,0:1321:0:0	0/0:61,0:0:61:0,184,554:0:2406:61	0/1:39,32:32:71:94,0,188:1288:1545:39	1/1:29,84:84:113:632,68,0:3377:1162:29	0/1:13,8:8:21:23,0,87:310:497:13	0/0:161,0:0:161:0,485,1843:0:6437:161	0/1:13,20:20:33:124,0,83:789:498:13	0/1:70,41:41:111:146,0,404:1640:2792:70	1/1:0,42:42:42:364,126,0:1627:0:0	1/1:0,60:60:60:604,181,0:2416:0:0	1/1:0,26:26:26:219,78,0:1062:0:0	0/0:4,0:0:4:0,12,56:0:155:4	1/1:0,57:57:57:636,172,0:2262:0:0	0/0:35,15:15:50:0,16,206:580:1400:35	0/1:27,36:36:63:196,0,42:1451:1072:27	0/0:14,8:8:22:0,3,94:324:548:14	1/1:0,22:22:22:252,66,0:894:0:0	0/0:38,0:0:38:0,114,374:0:1545:38	1/1:0,47:47:47:457,141,0:1892:0:0	1/1:0,31:31:31:347,93,0:1205:0:0	0/0:26,0:0:26:0,78,439:0:1054:26	0/0:72,0:0:72:0,217,621:0:2882:72	0/0:86,0:0:86:0,259,802:0:3422:86	0/1:63,46:46:109:61,0,326:1828:2383:63	0/1:35,65:65:100:297,0,79:2598:1384:35	1/1:0,6:6:6:52,18,0:222:0:0	1/1:0,46:46:46:471,138,0:1807:0:0	0/0:49,13:13:62:0,43,302:521:1980:49	0/0:5,0:0:5:0,15,41:0:205:5	0/1:21,13:13:34:160,0,478:506:826:21
29377012	646438	29377012_646438	T	A	103530	.	AB=0.487656;ABP=15.6082;AC=58;AF=0.267492;AN=222;AO=8612;CIGAR=1X;DP=132155;DPB=55309;DPRA=1.03929;EPP=740.307;EPPR=606.092;GTI=96;LEN=1;MEANALT=1.01569;MQM=15.2826;MQMR=12.5393;NS=2112;NUMALT=1;ODDS=0.014214;PAIRED=0.781119;PAIREDR=0.847296;PAO=0;PQA=0;PQR=0;PRO=0;PROBE=SNP|RAPIDGENOMICS_3404_33192;QA=329575;QR=1732197;RO=43856;RPL=3121;RPP=1419.28;RPPR=20162.6;RPR=5491;RUN=1;SAF=6356;SAP=4241.57;SAR=2256;SRF=30336;SRP=14004.4;SRR=13520;TYPE=snp;technology.illumina=1	GT:AD:AO:DP:PL:QA:QR:RO	0/0:44,0:0:44:0,132,593:0:1778:44	0/0:10,0:0:10:0,30,97:0:402:10	0/0:11,3:3:14:0,3,108:119:447:11	0/1:27,18:18:45:77,0,85:704:1078:27	0/0:12,0:0:12:0,36,188:0:463:12	0/0:33,0:0:33:0,99,349:0:1294:33	0/0:5,0:0:5:0,15,72:0:187:5	./.:.:.:.:.:.:.:.	0/0:46,0:0:46:0,138,430:0:1832:46	0/0:86,0:0:86:0,259,916:0:3468:86	0/1:6,5:5:11:7,0,56:187:246:6	0/1:30,19:19:49:26,0,167:735:1196:30	1/1:11,28:28:39:193,19,0:1099:443:11	0/1:12,19:19:31:143,0,107:753:488:12	0/0:31,0:0:31:0,93,336:0:1254:31	0/1:64,46:46:110:193,0,607:1769:2568:64	0/0:16,0:0:16:0,48,317:0:635:16	0/1:23,33:33:56:254,0,26:1321:910:23	0/1:19,21:21:40:199,0,182:857:744:19	0/0:41,0:0:41:0,123,604:0:1593:41	0/0:38,0:0:38:0,114,491:0:1505:38	0/0:66,17:17:83:0,104,454:635:2613:66	0/0:34,0:0:34:0,102,430:0:1381:34	0/1:39,40:40:79:115,0,212:1583:1542:39	0/0:22,0:0:22:0,66,221:0:862:22	0/0:46,0:0:46:0,138,1081:0:1734:46	0/0:27,11:11:38:0,20,327:433:1070:27	0/0:66,0:0:66:0,199,769:0:2614:66	0/1:20,26:26:46:97,0,37:991:799:20	0/0:36,0:0:36:0,108,360:0:1402:36	0/0:24,0:0:24:0,72,280:0:923:24	0/1:25,11:11:36:83,0,143:416:1000:25	0/0:76,0:0:76:0,229,776:0:2985:76	0/1:19,12:12:32:2,0,208:492:729:19	0/0:18,0:0:19:0,54,270:0:730:18	0/0:2,0:0:2:0,6,16:0:78:2	0/1:17,8:8:25:23,0,65:328:688:17	0/0:12,0:0:12:0,36,190:0:467:12	0/0:25,0:0:25:0,75,248:0:1017:25	0/1:25,23:23:48:208,0,84:880:1009:25	0/0:30,0:0:30:0,90,383:0:1218:30	0/1:15,26:26:42:116,0,5:1037:576:15	0/0:79,0:0:79:0,238,782:0:3139:79	0/0:7,0:0:7:0,21,59:0:283:7	0/1:20,32:32:52:245,0,37:1268:820:20	1/1:0,12:12:12:182,36,0:475:0:0	0/0:44,0:0:44:0,132,455:0:1710:44	0/1:16,24:24:40:95,0,35:956:603:16	0/1:9,16:16:25:280,0,98:588:361:9	0/0:30,12:12:42:0,11,365:464:1198:30	0/0:13,0:0:13:0,39,112:0:505:13	1/1:11,42:42:53:422,61,0:1641:429:11	0/0:85,0:0:85:0,256,971:0:3410:85	0/0:45,0:0:45:0,135,656:0:1741:45	0/1:25,33:33:58:237,0,147:1238:982:25	0/0:67,0:0:67:0,202,609:0:2657:67	0/0:28,0:0:28:0,84,278:0:1139:28	0/1:7,4:4:11:72,0,50:132:283:7	0/0:39,0:0:39:0,117,405:0:1550:39	0/0:22,0:0:22:0,66,265:0:890:22	0/0:30,0:0:30:0,90,310:0:1195:30	0/0:152,0:0:152:0,458,2057:0:6058:152	0/1:42,27:27:69:71,0,217:1016:1648:42	0/0:75,0:0:75:0,226,740:0:3022:75	0/0:28,0:0:28:0,84,303:0:1105:28	0/1:6,7:7:13:75,0,32:274:215:6	1/1:2,17:17:19:126,40,0:675:68:2	0/1:38,23:23:61:55,0,258:864:1514:38	0/0:4,0:0:4:0,12,79:0:156:4	0/0:5,0:0:5:0,15,161:0:182:5	1/1:0,42:42:42:451,126,0:1667:0:0	0/0:32,0:0:32:0,96,292:0:1265:32	0/1:15,26:26:41:103,0,98:982:615:15	0/0:29,0:0:29:0,87,321:0:1131:29	0/0:3,0:0:3:0,9,45:0:119:3	0/0:58,0:0:58:0,175,634:0:2280:58	0/0:34,0:0:34:0,102,338:0:1336:34	0/0:8,0:0:8:0,24,82:0:315:8	0/0:12,0:0:12:0,36,110:0:460:12	0/0:52,0:0:52:0,157,561:0:2076:52	1/1:0,54:54:54:606,163,0:2101:0:0	0/0:47,0:0:47:0,141,466:0:1857:47	1/1:10,28:28:38:162,9,0:1094:410:10	0/0:50,0:0:50:0,151,662:0:2005:50	0/1:18,19:19:37:50,0,94:767:702:18	0/0:78,0:0:78:0,235,790:0:3085:78	0/0:8,0:0:8:0,24,81:0:324:8	0/1:28,48:48:76:277,0,106:1848:1060:28	0/0:11,0:0:11:0,33,130:0:438:11	0/0:50,0:0:50:0,151,535:0:1998:50	1/1:0,19:19:19:150,57,0:744:0:0	1/1:0,48:48:48:576,144,0:1849:0:0	1/1:0,18:18:18:230,54,0:664:0:0	0/0:2,0:0:2:0,6,19:0:82:2	0/0:27,0:0:27:0,81,230:0:1082:27	0/1:30,21:21:52:25,0,129:823:1210:30	0/1:17,10:10:27:15,0,86:410:674:17	1/1:0,21:21:21:311,63,0:799:0:0	1/1:0,12:12:12:168,36,0:463:0:0	0/0:14,0:0:14:0,42,201:0:546:14	0/0:14,0:0:14:0,42,206:0:523:14	1/1:0,38:38:38:471,114,0:1472:0:0	0/0:37,0:0:37:0,111,331:0:1456:37	0/0:50,0:0:50:0,151,640:0:1948:50	0/0:28,0:0:28:0,84,261:0:1127:28	0/1:39,54:54:93:269,0,236:2096:1581:39	0/0:29,0:0:29:0,87,228:0:1128:29	1/1:0,18:18:18:245,54,0:699:0:0	0/1:24,14:14:38:8,0,134:565:963:24	0/1:13,15:15:28:47,0,112:586:509:13	0/0:10,0:0:10:0,30,82:0:406:10	0/0:18,0:0:18:0,54,369:0:680:18
29377012	646501	29377012_646501	A	C	506371	.	AB=0.494886;ABP=7.20788;AC=145;AF=0.681424;AN=220;AO=28912;CIGAR=1X;DP=185170;DPB=81924;DPRA=0.921867;EPP=1858.2;EPPR=892.961;GTI=36;LEN=1;MEANALT=1.00408;MQM=16.4981;MQMR=11.5171;NS=2112;NUMALT=1;ODDS=0.0039877;PAIRED=0.713199;PAIREDR=0.867447;PAO=0;PQA=0;PQR=0;PRO=0;PROBE=SNP|RAPIDGENOMICS_3404_33192;QA=1146248;QR=1222803;RO=30750;RPL=12279;RPP=1426.82;RPPR=1388.86;RPR=16633;RUN=1;SAF=15892;SAP=622.516;SAR=13020;SRF=16766;SRP=549.552;SRR=13984;TYPE=snp;technology.illumina=1	GT:AD:AO:DP:PL:QA:QR:RO	0/1:23,22:22:45:243,0,88:894:912:23	0/1:22,8:8:30:129,0,126:301:855:22	1/1:0,17:17:17:209,51,0:693:0:0	0/1:46,24:24:70:78,0,207:968:1845:46	1/1:0,18:18:18:267,54,0:686:0:0	0/0:61,0:0:61:0,184,600:0:2438:61	0/1:3,3:3:6:14,0,4:123:105:3	./.:.:.:.:.:.:.:.	0/0:65,0:0:65:0,196,608:0:2613:65	0/1:60,64:64:125:308,0,169:2580:2399:60	0/1:8,7:7:15:13,0,69:251:324:8	1/1:0,50:50:50:597,151,0:2017:0:0	1/1:2,68:68:70:640,188,0:2720:82:2	1/1:0,26:26:26:403,78,0:1048:0:0	1/1:0,52:52:52:586,157,0:2073:0:0	1/1:0,124:124:124:1635,373,0:5011:0:0	1/1:0,23:23:23:608,69,0:913:0:0	1/1:0,58:58:58:715,175,0:2361:0:0	1/1:0,59:59:59:936,178,0:2370:0:0	0/1:30,16:16:46:185,0,123:640:1099:30	1/1:0,76:76:76:920,229,0:3046:0:0	1/1:0,144:144:144:1247,433,0:5792:0:0	0/1:12,33:33:45:249,0,3:1316:474:12	1/1:0,99:99:99:1035,298,0:3986:0:0	1/1:0,21:21:21:175,63,0:848:0:0	1/1:0,51:51:51:1180,154,0:2026:0:0	1/1:0,59:59:59:883,178,0:2342:0:0	0/1:60,30:30:90:113,0,289:1226:2386:60	0/1:40,31:31:71:80,0,139:1227:1592:40	1/1:8,49:49:57:410,105,0:1953:328:8	0/1:11,20:20:31:123,0,18:816:433:11	1/1:0,28:28:28:340,84,0:1126:0:0	0/0:122,0:0:122:0,367,1153:0:4879:122	1/1:2,52:52:54:537,119,0:2092:82:2	1/1:0,33:33:33:433,99,0:1349:0:0	0/0:3,0:0:3:0,9,24:0:119:3	1/1:0,36:36:36:382,108,0:1454:0:0	0/0:16,0:0:16:0,48,205:0:634:16	1/1:12,32:32:44:209,12,0:1299:488:12	0/1:41,46:46:87:360,0,171:1873:1661:41	0/1:23,20:20:43:214,0,104:803:918:23	1/1:0,61:61:61:631,184,0:2488:0:0	0/1:49,61:61:110:390,0,57:2444:1962:49	0/0:15,0:0:15:0,45,130:0:611:15	0/1:19,26:26:45:187,0,26:1042:706:19	1/1:0,29:29:29:424,87,0:1148:0:0	1/1:1,91:91:92:887,247,0:3614:32:1	0/1:31,50:50:81:322,0,150:1999:1259:31	1/1:0,52:52:52:1448,157,0:2071:0:0	1/1:0,60:60:60:809,181,0:2408:0:0	0/1:8,15:15:23:56,0,2:607:324:8	1/1:17,43:43:60:411,33,0:1715:689:17	0/0:72,20:20:92:0,13,417:779:2877:72	0/1:25,16:16:41:152,0,212:621:1004:25	0/1:55,33:33:88:122,0,283:1295:2200:55	0/0:114,0:0:114:0,343,1024:0:4531:114	0/1:13,24:24:37:173,0,7:971:524:13	1/1:0,21:21:21:279,63,0:834:0:0	0/0:42,8:8:50:0,16,295:324:1706:42	1/1:0,52:52:52:602,157,0:2089:0:0	0/1:25,23:23:48:208,0,161:943:999:25	1/1:0,287:287:287:3435,864,0:11470:0:0	0/1:51,55:55:106:197,0,193:2233:2042:51	0/0:80,0:0:80:0,241,755:0:3233:80	0/1:25,15:15:40:24,0,136:615:990:25	1/1:0,34:34:34:406,102,0:1376:0:0	0/1:17,25:25:42:101,0,48:1016:666:17	0/1:50,47:47:97:200,0,160:1852:2020:50	1/1:0,4:4:4:93,12,0:150:0:0	0/1:4,5:5:9:104,0,118:197:164:4	1/1:0,72:72:72:769,217,0:2879:0:0	0/0:55,0:0:55:0,166,503:0:2173:55	1/1:0,61:61:61:797,184,0:2464:0:0	0/1:24,11:11:35:58,0,126:434:962:24	./.:.:.:.:.:.:.:.	0/1:58,36:36:94:234,0,220:1439:2339:58	0/0:58,1:1:59:0,146,461:41:2330:58	1/1:0,18:18:18:187,54,0:734:0:0	0/1:2,14:14:16:141,0,1:562:78:2	0/1:40,42:42:82:190,0,116:1696:1628:40	1/1:0,103:103:103:1056,310,0:4094:0:0	0/0:56,0:0:56:0,169,627:0:2212:56	0/1:23,36:36:59:191,0,55:1432:934:23	0/1:47,31:31:78:178,0,267:1254:1884:47	1/1:0,49:49:49:506,148,0:1988:0:0	0/1:83,52:52:135:55,0,457:2097:3253:83	1/1:0,19:19:19:268,57,0:765:0:0	0/1:34,45:45:79:247,0,108:1829:1382:34	0/1:10,8:8:18:29,0,69:310:392:10	1/1:0,59:59:59:717,178,0:2345:0:0	1/1:0,33:33:33:406,99,0:1341:0:0	1/1:0,67:67:67:821,202,0:2704:0:0	1/1:0,29:29:29:406,87,0:1159:0:0	0/0:12,0:0:12:0,36,99:0:483:12	0/0:32,0:0:32:0,96,275:0:1295:32	0/1:36,23:23:59:22,0,205:930:1468:36	0/1:36,20:20:56:33,0,190:820:1463:36	1/1:0,22:22:22:332,66,0:868:0:0	1/1:0,10:10:10:130,30,0:406:0:0	1/1:0,15:15:15:197,45,0:586:0:0	1/1:0,17:17:17:255,51,0:693:0:0	1/1:4,45:45:49:600,118,0:1828:160:4	0/1:12,21:21:33:77,0,24:848:479:12	0/1:38,30:30:68:151,0,180:1201:1502:38	0/1:23,15:15:38:56,0,88:611:922:23	1/1:0,110:110:110:1383,331,0:4460:0:0	0/0:44,0:0:44:0,132,448:0:1779:44	1/1:0,15:15:15:197,45,0:602:0:0	0/1:29,16:16:45:3,0,170:652:1177:29	1/1:0,33:33:33:352,99,0:1327:0:0	1/1:0,14:14:14:122,42,0:574:0:0	0/0:26,0:0:26:0,78,510:0:1008:26
29377013	1429919	29377013_1429919	G	C	32896.5	.	AB=0.487791;ABP=7.72916;AC=28;AF=0.0718266;AN=224;AO=2351;CIGAR=1X;DP=137760;DPB=59347;DPRA=1.04437;EPP=223.871;EPPR=3796.77;GTI=53;LEN=1;MEANALT=1.02232;MQM=14.2199;MQMR=12.3451;NS=2112;NUMALT=1;ODDS=0.00852106;PAIRED=0.800085;PAIREDR=0.844716;PAO=0;PQA=0;PQR=0;PRO=0;PROBE=SNP|RAPIDGENOMICS_3404_16722;QA=93077;QR=2087549;RO=51995;RPL=945;RPP=199.303;RPPR=6848.68;RPR=1406;RUN=1;SAF=1350;SAP=115.51;SAR=1001;SRF=29458;SRP=2003.47;SRR=22537;TYPE=snp;technology.illumina=1	GT:AD:AO:DP:PL:QA:QR:RO	0/0:18,0:0:18:0,54,155:0:711:18	0/0:23,0:0:23:0,69,213:0:911:23	0/0:20,0:0:20:0,60,242:0:807:20	0/0:91,0:0:91:0,274,984:0:3607:91	0/0:11,0:0:11:0,33,120:0:437:11	0/0:41,0:0:41:0,123,387:0:1659:41	0/0:8,0:0:8:0,24,212:0:315:8	0/0:13,0:0:13:0,39,169:0:525:13	0/1:24,9:9:33:20,0,186:342:941:24	0/0:58,0:0:58:0,175,593:0:2314:58	0/0:6,0:0:6:0,18,50:0:246:6	0/0:43,0:0:43:0,129,521:0:1751:43	0/1:25,33:33:58:231,0,64:1298:1012:25	0/0:26,3:3:29:0,65,262:123:1031:26	0/0:33,0:0:33:0,99,431:0:1306:33	0/0:83,0:0:83:0,250,959:0:3336:83	0/1:8,12:12:20:190,0,58:483:324:8	0/0:79,0:0:79:0,238,853:0:3186:79	0/0:69,0:0:69:0,208,800:0:2765:69	0/0:54,0:0:54:0,163,669:0:2160:54	0/0:57,0:0:57:0,172,611:0:2307:57	0/0:32,0:0:32:0,96,319:0:1268:32	0/0:11,0:0:11:0,33,115:0:447:11	0/0:75,0:0:75:0,226,830:0:3044:75	0/0:25,0:0:25:0,75,230:0:1021:25	0/0:26,0:0:26:0,78,552:0:1054:26	0/0:48,0:0:48:0,144,588:0:1912:48	0/0:41,0:0:41:0,123,424:0:1642:41	0/0:73,0:0:73:0,220,728:0:2949:73	0/0:42,0:0:42:0,126,495:0:1714:42	0/0:10,0:0:10:0,30,147:0:406:10	0/1:4,10:10:14:68,0,20:410:164:4	1/1:0,96:96:96:1226,289,0:3876:0:0	0/1:18,5:5:23:18,0,110:196:717:18	0/0:52,0:0:52:0,157,466:0:2061:52	0/0:16,1:1:17:0,37,145:41:633:16	0/1:11,13:13:24:47,0,48:525:435:11	1/1:24,46:46:70:269,9,0:1864:953:24	0/0:26,0:0:26:0,78,339:0:1016:26	0/1:21,27:27:48:198,0,136:1089:857:21	0/1:15,23:23:38:117,0,68:920:607:15	0/0:60,0:0:60:0,181,606:0:2440:60	0/0:70,0:0:70:0,211,571:0:2811:70	0/0:14,0:0:14:0,42,160:0:574:14	0/0:50,0:0:50:0,151,486:0:1979:50	0/0:33,0:0:33:0,99,345:0:1290:33	0/0:90,0:0:90:0,271,1153:0:3606:90	0/0:76,0:0:76:0,229,979:0:3044:76	0/0:28,0:0:28:0,84,593:0:1132:28	0/0:51,0:0:51:0,154,624:0:2012:51	0/0:2,0:0:2:0,6,17:0:82:2	0/0:39,0:0:39:0,117,479:0:1554:39	0/0:70,0:0:70:0,211,819:0:2826:70	0/0:33,0:0:33:0,99,490:0:1336:33	0/0:58,0:0:58:0,175,597:0:2317:58	0/0:44,0:0:44:0,132,512:0:1765:44	0/0:36,0:0:36:0,108,472:0:1454:36	0/0:28,0:0:28:0,84,290:0:1117:28	0/0:15,0:0:15:0,45,154:0:606:15	1/1:8,14:14:22:56,5,0:574:328:8	0/0:47,0:0:47:0,141,479:0:1892:47	0/0:150,0:0:150:0,452,1507:0:6021:150	0/0:102,0:0:102:0,307,1167:0:4064:102	0/0:56,0:0:56:0,169,592:0:2256:56	0/0:21,0:0:21:0,63,230:0:844:21	0/0:11,0:0:11:0,33,115:0:442:11	0/0:24,0:0:24:0,72,240:0:943:24	0/0:27,0:0:27:0,81,382:0:1069:27	0/0:15,0:0:15:0,45,181:0:592:15	0/1:8,4:4:12:23,0,193:164:324:8	0/0:60,0:0:60:0,181,582:0:2390:60	0/0:33,0:0:33:0,99,470:0:1324:33	0/0:93,0:0:93:0,280,970:0:3742:93	0/0:36,0:0:36:0,108,429:0:1460:36	0/0:8,0:0:8:0,24,71:0:328:8	0/1:12,27:27:39:156,0,31:1099:478:12	0/1:20,7:7:27:5,0,178:283:808:20	0/0:12,0:0:12:0,36,143:0:492:12	0/0:14,0:0:14:0,42,168:0:566:14	0/0:18,0:0:18:0,54,149:0:689:18	0/0:131,0:0:131:0,394,1266:0:5237:131	0/1:14,16:16:30:66,0,50:624:557:14	0/1:12,11:11:23:81,0,80:422:488:12	0/0:55,0:0:55:0,166,636:0:2235:55	0/0:30,0:0:30:0,90,284:0:1194:30	0/0:30,0:0:30:0,90,432:0:1187:30	0/0:16,0:0:16:0,48,189:0:656:16	0/0:86,0:0:86:0,259,924:0:3436:86	0/0:21,0:0:21:0,63,272:0:813:21	0/1:25,53:53:78:375,0,81:2122:987:25	0/0:32,0:0:32:0,96,334:0:1269:32	0/0:34,0:0:34:0,102,318:0:1368:34	0/0:28,0:0:28:0,84,399:0:1130:28	0/1:2,4:4:6:43,0,3:141:82:2	0/1:29,14:14:43:27,0,121:546:1176:29	0/0:36,0:0:36:0,108,436:0:1441:36	0/0:23,0:0:23:0,69,261:0:935:23	0/1:3,6:6:9:40,0,20:242:123:3	0/0:10,0:0:10:0,30,123:0:406:10	0/0:25,0:0:25:0,75,214:0:1021:25	0/0:27,0:0:27:0,81,340:0:1094:27	0/0:4,0:0:4:0,12,53:0:160:4	0/0:44,0:0:44:0,132,432:0:1745:44	0/0:58,0:0:58:0,175,528:0:2318:58	0/0:40,0:0:40:0,120,466:0:1609:40	0/0:127,0:0:127:0,382,1468:0:5119:127	1/1:5,37:37:42:303,67,0:1513:205:5	0/0:17,0:0:17:0,51,148:0:683:17	1/1:0,23:23:23:225,69,0:930:0:0	0/1:47,24:24:71:6,0,273:967:1885:47	0/0:13,0:0:13:0,39,102:0:504:13	0/0:13,0:0:13:0,39,179:0:501:13
29377013	2472515	29377013_2472515	T	C	278009	.	AB=0.493156;ABP=5.26938;AC=163;AF=0.738376;AN=218;AO=18730;CIGAR=1X;DP=102135;DPB=40347;DPRA=1.07581;EPP=18.0355;EPPR=79.5843;GTI=167;LEN=1;MEANALT=1.01165;MQM=12.7619;MQMR=11.4167;NS=2112;NUMALT=1;ODDS=0.00692663;PAIRED=0.87464;PAIREDR=0.911793;PAO=0;PQA=0;PQR=0;PRO=0;PROBE=Intergenic|RAPIDGENOMICS_3404_16724;QA=739907;QR=326110;RO=8208;RPL=12357;RPP=4154.46;RPPR=4568.11;RPR=6373;RUN=1;SAF=3200;SAP=17628.6;SAR=15530;SRF=1808;SRP=5581.55;SRR=6400;TYPE=snp;technology.illumina=1	GT:AD:AO:DP:PL:QA:QR:RO	1/1:0,23:23:23:313,69,0:917:0:0	0/1:8,8:8:16:16,0,38:307:320:8	0/1:1,2:2:3:19,0,1:82:41:1	1/1:0,68:68:68:730,205,0:2724:0:0	1/1:0,20:20:20:278,60,0:794:0:0	1/1:0,33:33:33:284,99,0:1315:0:0	1/1:0,5:5:5:148,15,0:197:0:0	0/1:8,3:3:11:9,0,26:119:328:8	1/1:0,59:59:59:616,178,0:2352:0:0	0/0:51,2:2:53:0,144,526:78:2061:51	0/0:4,0:0:4:0,12,62:0:145:4	0/1:6,12:12:18:62,0,13:466:228:6	1/1:1,29:29:30:306,56,0:1159:41:1	1/1:0,9:9:9:68,27,0:348:0:0	0/0:30,0:0:30:0,90,268:0:1199:30	1/1:0,65:65:65:650,196,0:2595:0:0	1/1:0,14:14:14:300,42,0:506:0:0	1/1:3,13:13:16:100,18,0:513:114:3	1/1:0,43:43:43:445,129,0:1726:0:0	1/1:12,28:28:40:197,22,0:1108:483:12	1/1:10,33:33:43:219,53,0:1311:383:10	1/1:0,22:22:22:233,66,0:894:0:0	1/1:0,10:10:10:102,30,0:393:0:0	0/1:28,27:27:55:144,0,106:1083:1115:28	1/1:0,10:10:10:101,30,0:402:0:0	1/1:1,29:29:30:596,49,0:1116:41:1	1/1:0,55:55:55:541,166,0:2218:0:0	0/1:38,34:34:72:163,0,149:1367:1519:38	0/0:64,0:0:64:0,193,657:0:2574:64	0/1:16,11:11:27:31,0,52:447:648:16	1/1:0,20:20:20:187,60,0:804:0:0	1/1:0,33:33:33:322,99,0:1333:0:0	1/1:0,39:39:39:368,117,0:1591:0:0	1/1:0,17:17:17:171,51,0:675:0:0	1/1:0,6:6:6:66,18,0:234:0:0	0/0:4,0:0:4:0,12,124:0:164:4	1/1:8,29:29:37:257,22,0:1149:309:8	1/1:0,17:17:17:204,51,0:670:0:0	0/1:8,16:16:24:55,0,10:630:311:8	1/1:0,52:52:52:539,157,0:2059:0:0	1/1:0,26:26:26:246,78,0:1054:0:0	0/0:58,2:2:60:0,164,506:82:2329:58	1/1:0,27:27:27:283,81,0:1091:0:0	0/0:24,2:2:26:0,63,443:78:958:24	0/1:14,4:4:18:9,0,65:160:574:14	1/1:0,1:1:1:13,3,0:41:0:0	0/1:21,14:14:35:6,0,145:570:815:21	1/1:0,30:30:30:250,90,0:1197:0:0	1/1:0,21:21:21:319,63,0:835:0:0	1/1:0,18:18:18:200,54,0:725:0:0	./.:.:.:.:.:.:.:.	0/1:18,24:24:42:116,0,19:962:725:18	1/1:0,32:32:32:344,96,0:1229:0:0	1/1:0,37:37:37:419,111,0:1483:0:0	0/0:37,11:11:48:0,0,268:443:1509:37	0/1:18,12:12:30:27,0,133:476:706:18	1/1:0,27:27:27:252,81,0:1079:0:0	1/1:0,20:20:20:178,60,0:787:0:0	0/0:15,3:3:18:0,32,159:123:597:15	1/1:0,30:30:30:270,90,0:1192:0:0	0/1:18,8:8:26:14,0,107:328:720:18	1/1:0,47:47:47:511,141,0:1903:0:0	1/1:0,52:52:52:510,157,0:2084:0:0	1/1:0,30:30:30:306,90,0:1208:0:0	1/1:0,23:23:23:255,69,0:909:0:0	0/0:11,2:2:13:0,22,88:82:417:11	1/1:0,22:22:22:240,66,0:868:0:0	1/1:0,40:40:40:425,120,0:1628:0:0	1/1:0,7:7:7:56,21,0:283:0:0	0/1:17,5:5:22:66,0,260:205:643:17	1/1:0,23:23:23:242,69,0:897:0:0	0/0:41,11:11:52:0,70,336:439:1632:41	1/1:0,52:52:52:526,157,0:2018:0:0	1/1:0,24:24:24:206,72,0:964:0:0	1/1:0,4:4:4:48,12,0:155:0:0	0/1:16,18:18:34:106,0,28:717:632:16	1/1:0,8:8:8:71,24,0:328:0:0	1/1:0,3:3:3:23,9,0:105:0:0	0/1:7,10:10:17:36,0,7:398:287:7	1/1:0,22:22:22:199,66,0:890:0:0	0/1:22,11:11:33:21,0,94:443:869:22	1/1:0,26:26:26:290,78,0:1040:0:0	1/1:0,16:16:16:144,48,0:648:0:0	1/1:0,69:69:69:607,208,0:2767:0:0	1/1:0,28:28:28:306,84,0:1127:0:0	1/1:0,82:82:82:872,247,0:3254:0:0	1/1:0,16:16:16:156,48,0:652:0:0	1/1:15,31:31:46:189,18,0:1202:606:15	1/1:0,21:21:21:285,63,0:826:0:0	1/1:0,49:49:49:426,148,0:1988:0:0	0/1:22,13:13:35:28,0,75:521:868:22	1/1:7,20:20:27:134,27,0:816:287:7	1/1:0,30:30:30:292,90,0:1192:0:0	./.:.:.:.:.:.:.:.	1/1:0,47:47:47:566,141,0:1874:0:0	1/1:0,24:24:24:206,72,0:966:0:0	1/1:0,36:36:36:383,108,0:1441:0:0	1/1:0,13:13:13:159,39,0:521:0:0	1/1:0,11:11:11:88,33,0:451:0:0	0/0:23,0:0:23:0,69,210:0:877:23	0/1:6,5:5:11:13,0,22:205:233:6	0/1:3,3:3:6:6,0,12:123:123:3	0/0:31,0:0:31:0,93,275:0:1241:31	0/0:10,0:0:11:0,30,72:0:402:10	0/1:19,15:15:34:65,0,58:593:743:19	0/0:26,12:12:38:0,12,177:488:1036:26	0/1:13,7:7:20:6,0,45:283:512:13	1/1:0,4:4:4:31,12,0:160:0:0	0/1:2,2:2:4:5,0,5:82:82:2	0/1:8,11:11:19:61,0,89:442:328:8	./.:.:.:.:.:.:.:.	0/1:6,8:8:14:68,0,66:306:227:6
29377013	2943712	29377013_2943712	G	T	257374	.	AB=0.446517;ABP=253.401;AC=121;AF=0.59969;AN=222;AO=17853;CIGAR=1X;DP=136512;DPB=57202;DPRA=0.739523;EPP=1669.03;EPPR=1647.45;GTI=84;LEN=1;MEANALT=1.00439;MQM=12.8846;MQMR=10.9099;NS=2112;NUMALT=1;ODDS=0.00215962;PAIRED=0.855374;PAIREDR=0.89381;PAO=0;PQA=0;PQR=0;PRO=0;PROBE=Intergenic|RAPIDGENOMICS_3404_16725;QA=707875;QR=978775;RO=24541;RPL=9669;RPP=271.233;RPPR=340.505;RPR=8184;RUN=1;SAF=8473;SAP=103.07;SAR=9380;SRF=11910;SRP=49.0076;SRR=12631;TYPE=snp;technology.illumina=1	GT:AD:AO:DP:PL:QA:QR:RO	1/1:0,46:46:46:503,138,0:1869:0:0	0/0:4,1:1:5:0,6,24:37:147:4	0/1:10,6:6:16:13,0,30:238:396:10	1/1:0,47:47:47:454,141,0:1861:0:0	1/1:0,19:19:19:258,57,0:771:0:0	1/1:0,70:70:70:712,211,0:2806:0:0	1/1:0,9:9:9:114,27,0:346:0:0	1/1:1,3:3:4:18,4,0:119:41:1	0/1:41,27:27:68:83,0,177:1090:1668:41	0/0:61,2:2:63:0,174,564:82:2421:61	0/1:4,6:6:10:16,0,6:238:156:4	0/1:28,32:32:60:129,0,261:1312:1116:28	0/0:38,6:6:44:0,48,251:237:1523:38	1/1:0,16:16:16:202,48,0:656:0:0	0/0:50,0:0:50:0,151,465:0:2026:50	1/1:0,52:52:52:476,157,0:2112:0:0	1/1:0,3:3:3:49,9,0:110:0:0	0/1:35,22:22:57:39,0,153:898:1419:35	1/1:0,14:14:14:137,42,0:570:0:0	0/0:36,13:13:49:0,4,261:529:1437:36	0/0:23,12:12:35:0,9,151:488:885:23	1/1:0,42:42:42:364,126,0:1678:0:0	0/1:13,6:6:19:11,0,100:242:525:13	0/1:51,51:51:102:105,0,273:2038:2049:51	1/1:0,8:8:8:110,24,0:314:0:0	1/1:0,12:12:12:296,36,0:474:0:0	1/1:0,38:38:38:370,114,0:1550:0:0	0/0:92,0:0:92:0,277,844:0:3677:92	0/0:128,0:0:128:0,385,1146:0:5122:128	0/0:46,4:4:50:0,86,348:146:1830:46	0/1:9,5:5:14:5,0,40:201:365:9	1/1:0,38:38:38:308,114,0:1550:0:0	0/1:43,47:47:90:205,0,93:1874:1717:43	0/0:17,0:0:17:0,51,213:0:681:17	1/1:0,29:29:29:294,87,0:1177:0:0	0/0:2,0:0:2:0,6,27:0:82:2	0/1:11,6:6:17:33,0,33:246:415:11	1/1:0,12:12:12:145,36,0:473:0:0	0/0:34,7:7:41:0,54,217:287:1369:34	1/1:0,55:55:55:491,166,0:2210:0:0	0/0:35,12:12:47:0,33,356:492:1387:35	0/0:62,7:7:69:0,133,485:283:2459:62	0/1:37,22:22:59:66,0,256:868:1486:37	0/1:1,9:9:10:60,0,4:357:41:1	0/0:42,0:0:42:0,126,454:0:1670:42	0/0:15,5:5:20:0,12,111:205:584:15	0/1:29,12:12:41:1,0,173:484:1176:29	1/1:0,34:34:34:337,102,0:1373:0:0	0/1:10,18:18:28:383,0,72:689:394:10	0/1:25,39:39:64:174,0,11:1555:998:25	./.:.:.:.:.:.:.:.	0/1:33,15:15:48:11,0,185:598:1331:33	0/1:48,26:26:74:22,0,218:1050:1897:48	1/1:0,16:16:16:231,48,0:629:0:0	0/1:33,22:22:55:83,0,106:879:1316:33	0/1:41,47:47:89:116,0,59:1894:1633:41	0/0:39,13:13:52:0,42,218:524:1568:39	0/0:20,6:6:26:0,21,114:237:812:20	0/1:26,8:8:34:43,0,170:328:1049:26	1/1:0,20:20:20:257,60,0:784:0:0	0/0:51,0:0:51:0,154,458:0:2006:51	0/0:100,28:28:128:0,87,674:1129:3998:100	1/1:0,43:43:43:394,129,0:1733:0:0	1/1:0,59:59:59:545,178,0:2388:0:0	1/1:0,33:33:33:307,99,0:1341:0:0	0/1:23,8:8:31:16,0,105:295:886:23	1/1:0,41:41:41:395,123,0:1660:0:0	0/1:16,13:13:29:65,0,69:506:652:16	1/1:0,7:7:7:115,21,0:287:0:0	0/1:5,6:6:11:89,0,103:214:196:5	1/1:0,46:46:46:485,138,0:1870:0:0	1/1:22,48:48:70:329,31,0:1944:881:22	1/1:0,62:62:62:571,187,0:2490:0:0	1/1:0,32:32:32:346,96,0:1282:0:0	1/1:2,6:6:8:34,9,0:246:82:2	0/1:19,21:21:40:57,0,59:822:761:19	0/0:34,10:10:44:0,27,318:410:1306:34	0/1:5,6:6:11:23,0,19:246:201:5	0/1:16,9:9:25:38,0,108:347:633:16	0/1:32,24:24:56:22,0,213:964:1286:32	0/0:99,0:0:99:0,298,981:0:3988:99	1/1:0,29:29:29:287,87,0:1176:0:0	1/1:0,17:17:17:178,51,0:693:0:0	1/1:0,32:32:32:349,96,0:1304:0:0	1/1:0,36:36:36:366,108,0:1436:0:0	1/1:0,50:50:50:488,151,0:2046:0:0	1/1:1,22:22:23:221,60,0:893:41:1	0/0:80,12:12:92:0,95,553:480:3185:80	1/1:0,20:20:20:220,60,0:804:0:0	0/1:19,21:21:40:44,0,91:801:771:19	0/0:33,13:13:46:0,12,130:497:1328:33	0/1:10,3:3:13:7,0,45:123:392:10	1/1:0,41:41:41:362,123,0:1656:0:0	0/0:1,0:0:1:0,3,8:0:41:1	1/1:0,26:26:26:269,78,0:1058:0:0	1/1:0,25:25:25:239,75,0:988:0:0	1/1:0,70:70:70:748,211,0:2784:0:0	1/1:0,5:5:5:37,15,0:205:0:0	1/1:0,17:17:17:162,51,0:685:0:0	0/0:20,0:0:20:0,60,149:0:793:20	0/1:6,3:3:9:18,0,44:123:242:6	0/0:26,13:13:39:0,4,179:529:1046:26	0/0:22,0:0:22:0,66,195:0:894:22	0/0:34,0:0:34:0,102,311:0:1369:34	0/0:49,16:16:65:0,34,372:621:1911:49	0/1:52,49:49:101:177,0,246:1953:2041:52	0/1:25,21:21:46:69,0,97:853:998:25	0/0:31,0:0:31:0,93,296:0:1250:31	0/0:42,0:0:42:0,126,323:0:1702:42	0/1:20,24:24:44:56,0,29:975:812:20	0/0:3,0:0:3:0,9,49:0:114:3	0/0:24,0:0:24:0,72,502:0:927:24
29377013	3172362	29377013_3172362	G	A	451700	.	AB=0.500054;ABP=3.01053;AC=168;AF=0.749381;AN=224;AO=24116;CIGAR=1X;DP=142550;DPB=63969;DPRA=0.990054;EPP=1168.67;EPPR=315.299;GTI=62;LEN=1;MEANALT=1.00477;MQM=13.5015;MQMR=11.6936;NS=2112;NUMALT=1;ODDS=0.00109;PAIRED=0.849768;PAIREDR=0.86989;PAO=0;PQA=0;PQR=0;PRO=0;PROBE=SNP|RAPIDGENOMICS_3404_16726;QA=945995;QR=557628;RO=13942;RPL=11941;RPP=7.94068;RPPR=22.9719;RPR=12175;RUN=1;SAF=12146;SAP=5.79947;SAR=11970;SRF=6997;SRP=3.43145;SRR=6945;TYPE=snp;technology.illumina=1	GT:AD:AO:DP:PL:QA:QR:RO	1/1:0,37:37:37:358,111,0:1492:0:0	1/1:3,13:13:16:88,21,0:525:123:3	0/0:3,1:1:4:0,2,15:41:123:3	1/1:1,86:86:87:969,251,0:3426:22:1	1/1:0,17:17:17:322,51,0:647:0:0	1/1:0,37:37:37:377,111,0:1488:0:0	1/1:0,10:10:10:337,30,0:371:0:0	0/1:22,9:9:31:96,0,111:369:883:22	1/1:0,30:30:30:367,90,0:1218:0:0	0/0:58,0:0:58:0,175,602:0:2341:58	1/1:2,11:11:13:73,22,0:424:82:2	0/1:45,32:32:77:139,0,196:1281:1788:45	1/1:0,37:37:37:470,111,0:1489:0:0	1/1:0,37:37:37:425,111,0:1509:0:0	0/0:72,0:0:72:0,217,765:0:2931:72	1/1:0,123:123:123:1330,370,0:4924:0:0	1/1:0,18:18:18:347,54,0:688:0:0	1/1:25,106:106:131:967,178,0:4208:985:25	1/1:0,48:48:48:529,144,0:1916:0:0	0/1:25,19:19:44:27,0,68:743:1021:25	0/1:36,50:50:86:177,0,107:1985:1442:36	1/1:0,34:34:34:341,102,0:1369:0:0	1/1:0,49:49:49:570,148,0:1980:0:0	0/1:32,26:26:58:96,0,111:1066:1296:32	1/1:0,32:32:32:260,96,0:1269:0:0	1/1:0,45:45:45:949,135,0:1734:0:0	1/1:0,79:79:79:876,238,0:3119:0:0	0/1:26,34:34:60:190,0,102:1372:1062:26	0/0:53,0:0:53:0,160,501:0:2097:53	0/1:20,10:10:30:12,0,154:401:772:20	1/1:0,21:21:21:240,63,0:825:0:0	1/1:0,44:44:44:447,132,0:1779:0:0	1/1:0,106:106:106:1014,319,0:4249:0:0	1/1:0,10:10:10:95,30,0:388:0:0	1/1:0,77:77:77:705,232,0:3051:0:0	1/1:2,12:12:14:81,25,0:488:82:2	0/1:21,14:14:35:36,0,173:566:848:21	1/1:0,29:29:29:343,87,0:1148:0:0	0/1:11,10:10:21:18,0,58:401:420:11	1/1:0,66:66:66:690,199,0:2651:0:0	1/1:0,54:54:54:557,163,0:2172:0:0	0/0:66,0:0:66:0,199,726:0:2672:66	1/1:0,95:95:95:1131,286,0:3812:0:0	0/0:14,1:1:15:0,32,118:37:560:14	0/1:24,28:28:52:106,0,107:1131:962:24	0/0:18,3:3:21:0,38,166:123:738:18	0/1:39,18:18:57:24,0,191:730:1582:39	1/1:0,45:45:45:533,135,0:1780:0:0	1/1:0,23:23:23:476,69,0:871:0:0	1/1:0,38:38:38:463,114,0:1496:0:0	1/1:0,4:4:4:37,12,0:164:0:0	0/1:17,19:19:36:81,0,89:762:649:17	1/1:0,72:72:72:651,217,0:2899:0:0	1/1:0,28:28:28:337,84,0:1076:0:0	0/1:19,37:37:56:212,0,24:1509:779:19	0/1:55,38:38:93:199,0,213:1511:2219:55	1/1:0,30:30:30:248,90,0:1193:0:0	1/1:0,24:24:24:249,72,0:972:0:0	0/1:32,14:14:46:0,0,200:552:1254:32	1/1:0,17:17:17:190,51,0:684:0:0	0/1:13,20:20:33:93,0,6:820:533:13	1/1:0,175:175:175:1708,527,0:7018:0:0	1/1:0,36:36:36:398,108,0:1382:0:0	1/1:0,54:54:54:520,163,0:2147:0:0	1/1:0,24:24:24:235,72,0:966:0:0	0/1:16,12:12:28:42,0,115:460:656:16	1/1:0,44:44:44:427,132,0:1783:0:0	1/1:0,25:25:25:223,75,0:992:0:0	1/1:0,10:10:10:106,30,0:385:0:0	0/1:8,11:11:19:241,0,154:433:306:8	1/1:0,41:41:41:464,123,0:1628:0:0	0/1:35,28:28:63:88,0,234:1076:1427:35	1/1:0,87:87:87:918,262,0:3464:0:0	1/1:0,60:60:60:550,181,0:2380:0:0	1/1:0,1:1:1:12,3,0:41:0:0	0/1:14,11:11:25:80,0,67:451:570:14	1/1:0,14:14:14:131,42,0:548:0:0	1/1:0,26:26:26:358,78,0:1058:0:0	0/1:17,21:21:38:192,0,110:789:628:17	1/1:0,46:46:46:471,138,0:1832:0:0	0/1:90,60:60:150:99,0,450:2401:3560:90	1/1:0,26:26:26:275,78,0:1008:0:0	1/1:0,29:29:29:294,87,0:1135:0:0	1/1:0,55:55:55:585,166,0:2175:0:0	1/1:0,29:29:29:263,87,0:1136:0:0	1/1:0,59:59:59:594,178,0:2342:0:0	1/1:0,19:19:19:196,57,0:771:0:0	0/1:38,32:32:70:140,0,155:1232:1554:38	1/1:0,34:34:34:488,102,0:1292:0:0	1/1:0,46:46:46:438,138,0:1861:0:0	0/1:17,16:16:33:51,0,118:643:684:17	1/1:2,15:15:17:163,26,0:611:82:2	1/1:0,47:47:47:471,141,0:1859:0:0	0/0:9,2:2:11:0,16,59:82:351:9	1/1:0,53:53:53:535,160,0:2067:0:0	1/1:0,45:45:45:434,135,0:1782:0:0	1/1:0,43:43:43:413,129,0:1680:0:0	1/1:0,28:28:28:257,84,0:1120:0:0	1/1:0,20:20:20:204,60,0:800:0:0	0/0:12,0:0:12:0,36,138:0:488:12	0/0:32,4:4:36:0,75,309:164:1304:32	0/1:6,8:8:14:34,0,10:328:242:6	0/0:16,0:0:16:0,48,243:0:652:16	0/0:45,0:0:45:0,135,528:0:1825:45	0/1:44,42:42:86:151,0,152:1669:1787:44	0/1:82,51:51:133:75,0,281:2048:3302:82	0/1:21,12:12:33:8,0,121:483:830:21	1/1:0,18:18:18:203,54,0:701:0:0	0/1:7,16:16:23:69,0,64:627:283:7	0/0:29,5:5:34:0,31,237:187:1175:29	1/1:0,16:16:16:211,48,0:652:0:0	0/1:11,10:10:21:224,0,115:384:451:11
29377013	3287401	29377013_3287401	T	C	593845	.	AB=0.492083;ABP=9.92087;AC=162;AF=0.746135;AN=222;AO=33677;CIGAR=1X;DP=200045;DPB=85565;DPRA=0.983872;EPP=226.323;EPPR=213.882;GTI=39;LEN=1;MEANALT=1.00677;MQM=13.313;MQMR=11.381;NS=2112;NUMALT=1;ODDS=0.0282015;PAIRED=0.842444;PAIREDR=0.883593;PAO=0;PQA=0;PQR=0;PRO=0;PROBE=SNP|RAPIDGENOMICS_3404_16727||SNP|RAPIDGENOMICS_3404_16728||SNP|RAPIDGENOMICS_3404_16729;QA=1335060;QR=717207;RO=17834;RPL=19562;RPP=1916.1;RPPR=91.3966;RPR=14115;RUN=1;SAF=13422;SAP=3013.55;SAR=20255;SRF=8016;SRP=398.391;SRR=9818;TYPE=snp;technology.illumina=1	GT:AD:AO:DP:PL:QA:QR:RO	1/1:0,44:44:44:460,132,0:1774:0:0	0/1:18,18:18:36:79,0,85:712:730:18	0/1:5,5:5:10:18,0,10:205:205:5	1/1:0,73:73:73:762,220,0:2944:0:0	1/1:0,34:34:34:503,102,0:1345:0:0	1/1:0,52:52:52:543,157,0:2089:0:0	1/1:0,14:14:14:252,42,0:553:0:0	0/1:18,26:26:44:146,0,15:1049:725:18	1/1:0,72:72:72:763,217,0:2932:0:0	0/0:96,2:2:98:0,277,946:82:3881:96	0/0:20,2:2:22:0,35,141:82:803:20	0/1:53,31:31:84:41,0,246:1267:2138:53	1/1:0,86:86:86:915,259,0:3450:0:0	1/1:0,37:37:37:400,111,0:1458:0:0	0/0:80,0:0:80:0,241,714:0:3186:80	1/1:0,114:114:114:1220,343,0:4541:0:0	1/1:0,31:31:31:618,93,0:1231:0:0	0/1:39,55:55:94:203,0,171:2193:1551:39	1/1:0,95:95:95:1046,286,0:3811:0:0	0/1:16,19:19:35:109,0,35:762:633:16	0/1:48,58:58:106:216,0,182:2323:1952:48	1/1:0,81:81:81:912,244,0:3259:0:0	1/1:0,27:27:27:305,81,0:1081:0:0	0/1:50,102:102:152:415,0,23:4123:1964:50	1/1:0,31:31:31:274,93,0:1267:0:0	1/1:4,74:74:78:1461,99,0:2961:155:4	1/1:0,82:82:82:788,247,0:3284:0:0	0/0:68,33:33:101:0,21,413:1345:2726:68	0/0:165,0:0:165:0,497,1580:0:6568:165	0/1:15,21:21:36:117,0,46:849:583:15	1/1:0,49:49:49:423,148,0:1939:0:0	1/1:0,38:38:38:357,114,0:1514:0:0	1/1:0,111:111:111:1030,334,0:4451:0:0	1/1:0,27:27:27:258,81,0:1107:0:0	1/1:0,27:27:27:249,81,0:1044:0:0	0/0:18,0:0:18:0,54,274:0:722:18	0/1:28,24:24:52:61,0,131:966:1108:28	1/1:0,60:60:60:643,181,0:2417:0:0	0/1:9,13:13:22:68,0,103:483:337:9	1/1:0,80:80:80:894,241,0:3240:0:0	1/1:0,88:88:88:801,265,0:3517:0:0	0/0:81,0:0:81:0,244,776:0:3242:81	1/1:0,126:126:126:1318,379,0:5020:0:0	0/0:11,5:5:16:0,7,102:201:443:11	0/1:52,55:55:107:218,0,139:2202:2098:52	0/1:4,1:1:5:17,0,18:41:164:4	0/1:71,80:80:151:471,0,284:3173:2804:71	1/1:0,102:102:102:1159,307,0:4069:0:0	1/1:1,41:41:42:866,85,0:1642:41:1	1/1:0,66:66:66:577,199,0:2644:0:0	1/1:0,3:3:3:26,9,0:123:0:0	0/1:47,34:34:81:49,0,202:1386:1906:47	1/1:0,91:91:91:915,274,0:3631:0:0	1/1:0,41:41:41:530,123,0:1642:0:0	0/0:65,15:15:80:0,27,436:611:2653:65	0/1:26,46:46:72:226,0,36:1869:1053:26	1/1:0,41:41:41:387,123,0:1635:0:0	1/1:0,56:56:56:510,169,0:2220:0:0	0/1:16,15:15:31:96,0,42:592:652:16	1/1:0,19:19:19:280,57,0:771:0:0	0/1:21,35:35:56:151,0,26:1396:843:21	1/1:0,164:164:164:1729,494,0:6619:0:0	1/1:0,80:80:80:674,241,0:3213:0:0	1/1:0,83:83:83:889,250,0:3357:0:0	1/1:0,48:48:48:446,144,0:1873:0:0	0/1:23,17:17:40:71,0,130:668:939:23	1/1:0,36:36:36:317,108,0:1464:0:0	1/1:0,51:51:51:531,154,0:2056:0:0	1/1:0,7:7:7:71,21,0:278:0:0	0/1:11,9:9:20:194,0,294:365:437:11	1/1:0,57:57:57:532,172,0:2308:0:0	0/1:17,44:44:61:268,0,27:1774:681:17	1/1:0,76:76:76:768,229,0:3056:0:0	1/1:0,54:54:54:581,163,0:2161:0:0	./.:.:.:.:.:.:.:.	0/1:26,31:31:57:121,0,107:1209:1022:26	1/1:0,32:32:32:288,96,0:1287:0:0	1/1:0,16:16:16:129,48,0:656:0:0	0/1:12,15:15:27:144,0,32:611:457:12	1/1:0,71:71:71:679,214,0:2842:0:0	0/1:95,56:56:151:107,0,455:2261:3825:95	1/1:0,24:24:24:313,72,0:980:0:0	1/1:0,52:52:52:648,157,0:2111:0:0	1/1:1,98:98:99:924,281,0:3880:41:1	1/1:0,51:51:51:581,154,0:2052:0:0	1/1:0,110:110:110:1077,331,0:4344:0:0	1/1:0,22:22:22:193,66,0:894:0:0	0/1:64,74:74:138:407,0,196:2997:2589:64	1/1:0,33:33:33:399,99,0:1309:0:0	1/1:0,98:98:98:1006,295,0:3924:0:0	0/1:20,18:18:38:33,0,96:720:816:20	1/1:17,31:31:48:145,1,0:1211:689:17	1/1:1,41:41:42:456,117,0:1653:37:1	0/0:10,1:1:11:0,24,144:37:402:10	1/1:0,41:41:41:383,123,0:1660:0:0	1/1:0,52:52:52:491,157,0:2113:0:0	1/1:0,81:81:81:708,244,0:3233:0:0	1/1:0,21:21:21:219,63,0:845:0:0	1/1:0,16:16:16:132,48,0:652:0:0	0/0:17,0:0:17:0,51,202:0:684:17	0/1:18,17:17:35:219,0,52:663:721:18	0/1:11,9:9:20:31,0,48:369:443:11	0/0:48,0:0:48:0,144,591:0:1946:48	0/0:62,0:0:62:0,187,642:0:2488:62	0/1:26,41:41:67:297,0,82:1603:1036:26	0/1:51,84:84:135:324,0,137:3428:2035:51	0/1:38,18:18:56:0,0,243:738:1536:38	1/1:0,24:24:24:283,72,0:975:0:0	0/1:24,16:16:40:12,0,111:634:976:24	0/1:35,44:44:79:223,0,245:1783:1405:35	1/1:0,46:46:46:526,138,0:1865:0:0	0/1:6,12:12:18:271,0,112:480:246:6
29377013	3299286	29377013_3299286	T	G	82495.6	.	AB=0.492963;ABP=7.31922;AC=32;AF=0.106811;AN=224;AO=6236;CIGAR=1X;DP=258292;DPB=121062;DPRA=1.05502;EPP=241.741;EPPR=2958.76;GTI=32;LEN=1;MEANALT=1.01441;MQM=13.5547;MQMR=11.6166;NS=2112;NUMALT=1;ODDS=0.0312728;PAIRED=0.841084;PAIREDR=0.879743;PAO=0;PQA=0;PQR=0;PRO=0;PROBE=SNP|RAPIDGENOMICS_3404_16731;QA=245790;QR=4161549;RO=103686;RPL=3052;RPP=9.07761;RPPR=12.1883;RPR=3184;RUN=1;SAF=3106;SAP=3.21087;SAR=3130;SRF=51867;SRP=3.05855;SRR=51819;TYPE=snp;technology.illumina=1	GT:AD:AO:DP:PL:QA:QR:RO	0/0:51,0:0:57:0,154,465:0:2065:51	0/0:66,0:0:66:0,199,911:0:2690:66	0/0:35,0:0:35:0,105,365:0:1394:35	0/0:138,0:0:138:0,415,1291:0:5568:138	0/0:34,0:0:34:0,102,432:0:1369:34	0/0:89,0:0:89:0,268,880:0:3576:89	0/0:11,0:0:11:0,33,299:0:428:11	0/0:23,0:0:23:0,69,237:0:900:23	0/1:54,66:66:120:235,0,100:2654:2205:54	0/0:168,0:0:168:0,506,1716:0:6784:168	0/0:18,0:0:18:0,54,159:0:726:18	0/0:108,0:0:108:0,325,1015:0:4365:108	1/1:35,88:88:123:550,24,0:3524:1381:35	0/0:38,0:0:38:0,114,474:0:1518:38	0/0:58,0:0:58:0,175,662:0:2330:58	0/0:151,0:0:151:0,455,1449:0:6067:151	0/0:31,0:0:31:0,93,697:0:1249:31	0/0:181,0:0:181:0,545,1871:0:7263:181	0/0:121,0:0:121:0,364,1299:0:4878:121	0/0:67,0:0:67:0,202,709:0:2691:67	0/0:127,0:0:127:0,382,1386:0:5116:127	0/0:158,0:0:158:0,476,1494:0:6385:158	0/1:40,26:26:66:45,0,196:1047:1599:40	0/0:158,0:0:158:0,476,1525:0:6344:158	0/0:54,0:0:54:0,163,686:0:2181:54	0/0:63,0:0:63:0,190,1484:0:2512:63	0/0:116,0:0:116:0,349,1167:0:4689:116	0/1:85,58:58:143:123,0,591:2320:3415:85	0/0:203,0:0:203:0,611,2052:0:8167:203	0/0:61,0:0:61:0,184,578:0:2445:61	0/1:16,33:33:49:169,0,1:1328:652:16	0/0:72,0:0:72:0,217,729:0:2884:72	0/1:124,73:73:197:82,0,756:2932:4982:124	1/1:0,93:93:93:938,280,0:3693:0:0	0/0:92,0:0:92:0,277,949:0:3654:92	0/0:23,0:0:23:0,69,310:0:917:23	0/0:116,0:0:116:0,349,1182:0:4654:116	0/0:113,0:0:113:0,340,1190:0:4510:113	0/0:59,0:0:59:0,178,634:0:2325:59	0/0:105,0:0:105:0,316,1056:0:4222:105	1/1:24,65:65:89:490,7,0:2618:972:24	0/0:117,0:0:117:0,352,1176:0:4709:117	0/1:94,72:72:166:168,0,467:2880:3782:94	0/0:24,0:0:24:0,72,271:0:976:24	0/1:66,82:82:148:518,0,157:3282:2653:66	0/0:47,0:0:47:0,141,570:0:1910:47	0/0:123,0:0:123:0,370,1221:0:5007:123	0/0:103,0:0:103:0,310,1050:0:4120:103	0/1:39,33:33:72:343,0,672:1313:1518:39	0/1:68,56:56:124:161,0,241:2207:2750:68	0/0:6,0:0:6:0,18,78:0:246:6	0/0:63,0:0:63:0,190,558:0:2521:63	0/1:68,75:75:143:281,0,307:3032:2727:68	0/0:55,0:0:56:0,166,803:0:2164:55	0/0:93,0:0:93:0,280,986:0:3726:93	0/0:140,0:0:140:0,421,1383:0:5679:140	0/1:44,63:63:107:309,0,104:2567:1744:44	0/1:14,23:23:37:182,0,62:920:566:14	0/0:36,0:0:37:0,108,429:0:1455:36	0/0:33,0:0:33:0,99,344:0:1313:33	0/1:28,34:34:62:165,0,45:1371:1108:28	0/1:187,94:94:281:181,0,1214:3799:7587:187	0/0:191,0:0:191:0,575,1799:0:7661:191	0/0:127,0:0:127:0,382,1225:0:5075:127	0/0:45,0:0:45:0,135,424:0:1805:45	0/0:55,0:0:55:0,166,517:0:2207:55	0/0:65,0:0:65:0,196,582:0:2626:65	0/1:56,39:39:95:154,0,260:1551:2263:56	0/0:20,0:0:20:0,60,207:0:812:20	0/0:28,0:0:28:0,84,742:0:1095:28	0/0:143,0:0:143:0,430,1563:0:5779:143	0/0:61,0:0:61:0,184,581:0:2463:61	0/0:202,0:0:202:0,608,2089:0:8176:202	0/0:92,0:0:92:0,277,977:0:3644:92	0/0:6,0:0:6:0,18,50:0:234:6	0/0:61,0:0:61:0,184,631:0:2413:61	1/1:15,38:38:53:168,16,0:1531:594:15	0/1:26,38:38:64:216,0,116:1550:1052:26	0/0:38,0:0:38:0,114,504:0:1518:38	0/1:37,38:38:75:113,0,151:1506:1505:37	0/1:83,107:107:190:570,0,284:4295:3375:83	0/0:44,0:0:44:0,132,453:0:1773:44	0/0:64,0:0:64:0,193,739:0:2603:64	0/0:98,0:0:98:0,295,941:0:3940:98	0/0:59,0:0:59:0,178,694:0:2331:59	0/0:134,0:0:134:0,403,1490:0:5385:134	0/1:15,15:15:30:88,0,140:611:611:15	0/0:129,0:0:129:0,388,1277:0:5166:129	0/0:24,0:0:24:0,72,324:0:963:24	0/1:90,113:113:203:588,0,354:4474:3628:90	0/0:52,0:0:52:0,157,501:0:2063:52	0/0:52,0:0:52:0,157,606:0:2119:52	0/0:43,0:0:43:0,129,444:0:1738:43	0/0:32,0:0:32:0,96,368:0:1259:32	0/0:122,0:0:122:0,367,1548:0:4901:122	0/0:47,0:0:47:0,141,447:0:1875:47	0/0:108,2:2:110:0,316,1118:82:4345:108	0/0:17,0:0:17:0,51,186:0:685:17	0/0:17,0:0:17:0,51,187:0:672:17	0/0:43,0:0:43:0,129,475:0:1743:43	0/0:28,0:0:28:0,84,277:0:1117:28	0/0:64,0:0:64:0,193,680:0:2566:64	0/0:69,0:0:69:0,208,780:0:2766:69	0/0:110,0:0:110:0,331,1108:0:4422:110	0/0:75,0:0:75:0,226,661:0:3033:75	0/0:150,0:0:150:0,452,1546:0:5967:150	0/0:46,0:0:46:0,138,510:0:1824:46	1/1:0,46:46:46:452,138,0:1865:0:0	0/1:18,42:42:60:209,0,40:1699:715:18	0/0:51,0:0:51:0,154,498:0:2063:51	0/0:21,6:6:27:0,29,162:242:853:21	0/1:26,20:20:46:355,0,526:787:1016:26
29377013	3396578	29377013_3396578	A	G	32083.6	.	AB=0.467099;ABP=49.4492;AC=31;AF=0.101238;AN=222;AO=3063;CIGAR=1X;DP=140324;DPB=60886;DPRA=0.977403;EPP=3.21518;EPPR=465.873;GTI=56;LEN=1;MEANALT=1.00295;MQM=13.5566;MQMR=11.4147;NS=2112;NUMALT=1;ODDS=0.00706308;PAIRED=0.822396;PAIREDR=0.871721;PAO=0;PQA=0;PQR=0;PRO=0;PROBE=SNP|RAPIDGENOMICS_3404_16733||SNP|RAPIDGENOMICS_3404_16734||SNP|RAPIDGENOMICS_3404_16735||SNP|RAPIDGENOMICS_3404_16736||SNP|RAPIDGENOMICS_3404_16737||SNP|RAPIDGENOMICS_3404_16738||SNP|RAPIDGENOMICS_3404_16739;QA=121338;QR=2100524;RO=52838;RPL=1461;RPP=17.1047;RPPR=37.1923;RPR=1602;RUN=1;SAF=1646;SAP=40.1876;SAR=1417;SRF=27218;SRP=107.955;SRR=25620;TYPE=snp;technology.illumina=1	GT:AD:AO:DP:PL:QA:QR:RO	0/0:35,0:0:35:0,105,426:0:1423:35	0/0:20,0:0:20:0,60,146:0:812:20	0/0:18,0:0:18:0,54,209:0:725:18	0/0:68,0:0:68:0,205,688:0:2659:68	0/0:18,0:0:18:0,54,222:0:698:18	0/0:65,0:0:65:0,196,629:0:2615:65	0/0:8,0:0:8:0,24,128:0:301:8	./.:.:.:.:.:.:.:.	0/1:31,16:16:47:11,0,253:628:1232:31	0/0:60,0:0:60:0,181,584:0:2396:60	0/0:24,0:0:24:0,72,210:0:945:24	0/0:32,0:0:32:0,96,273:0:1254:32	0/1:31,31:31:62:119,0,78:1228:1236:31	0/0:27,0:0:27:0,81,255:0:1050:27	0/0:62,0:0:62:0,187,717:0:2407:62	0/0:123,0:0:123:0,370,1150:0:4883:123	0/0:30,0:0:30:0,90,762:0:1176:30	0/0:65,0:0:65:0,196,570:0:2569:65	0/0:64,0:0:64:0,193,716:0:2546:64	0/0:39,0:0:39:0,117,336:0:1554:39	0/0:32,0:0:32:0,96,349:0:1260:32	0/0:97,0:0:97:0,292,893:0:3849:97	0/1:18,12:12:30:51,0,51:469:698:18	0/0:86,0:0:86:0,259,785:0:3388:86	0/0:11,0:0:11:0,33,120:0:432:11	0/0:49,0:0:49:0,148,916:0:1934:49	0/0:33,0:0:33:0,99,288:0:1326:33	0/1:67,51:51:118:66,0,339:2005:2685:67	0/0:88,0:0:88:0,265,1029:0:3503:88	0/0:33,0:0:33:0,99,315:0:1317:33	0/1:12,22:22:34:116,0,15:890:492:12	0/0:10,0:0:10:0,30,98:0:396:10	0/1:82,35:35:117:103,0,453:1397:3235:82	1/1:0,33:33:33:333,99,0:1321:0:0	0/0:21,0:0:21:0,63,161:0:852:21	0/0:14,0:0:14:0,42,304:0:566:14	0/0:55,0:0:55:0,166,518:0:2186:55	0/0:22,0:0:22:0,66,226:0:894:22	0/0:17,0:0:17:0,51,142:0:676:17	0/0:42,0:0:42:0,126,394:0:1714:42	0/1:27,27:27:54:128,0,72:1079:1053:27	0/0:28,0:0:28:0,84,249:0:1132:28	0/1:63,37:37:100:133,0,291:1473:2518:63	0/0:10,0:0:10:0,30,95:0:365:10	0/1:25,30:30:55:188,0,57:1209:1013:25	0/0:15,0:0:15:0,45,150:0:606:15	0/0:91,0:0:91:0,274,749:0:3630:91	0/0:61,0:0:61:0,184,629:0:2410:61	0/1:15,11:11:26:114,0,327:426:560:15	0/0:47,16:16:63:0,47,256:630:1907:47	0/0:12,0:0:12:0,36,147:0:488:12	0/0:61,0:0:61:0,184,622:0:2366:61	0/1:32,26:26:58:76,0,142:1054:1275:32	0/0:40,0:0:40:0,120,524:0:1586:40	0/0:43,0:0:43:0,129,461:0:1705:43	0/0:47,0:0:47:0,141,429:0:1841:47	0/0:12,7:7:19:0,5,76:279:479:12	1/1:2,10:10:12:62,17,0:398:78:2	0/0:46,0:0:46:0,138,418:0:1831:46	0/0:12,0:0:12:0,36,137:0:474:12	0/1:16,9:9:25:50,0,74:369:640:16	0/1:92,79:79:171:211,0,356:3170:3649:92	0/0:68,0:0:68:0,205,683:0:2643:68	0/0:24,0:0:24:0,72,326:0:976:24	0/0:27,0:0:27:0,81,253:0:1053:27	0/0:20,0:0:20:0,60,168:0:804:20	0/0:33,0:0:33:0,99,409:0:1292:33	0/1:30,31:31:61:63,0,104:1258:1212:30	0/0:13,0:0:13:0,39,199:0:514:13	0/0:10,0:0:10:0,30,149:0:369:10	0/0:50,0:0:50:0,151,566:0:2026:50	0/0:26,0:0:26:0,78,268:0:1049:26	0/0:124,0:0:124:0,373,1113:0:4910:124	0/0:39,0:0:39:0,117,479:0:1552:39	1/1:0,7:7:7:57,21,0:287:0:0	0/0:33,0:0:33:0,99,338:0:1306:33	0/1:15,16:16:31:62,0,59:633:611:15	0/1:5,11:11:16:34,0,11:437:205:5	0/0:15,2:2:17:0,19,170:74:598:15	0/1:35,32:32:67:76,0,108:1258:1409:35	0/0:84,7:7:91:0,218,799:264:3381:84	0/0:49,0:0:49:0,148,410:0:1962:49	0/0:33,0:0:33:0,99,345:0:1331:33	0/0:62,0:0:62:0,187,596:0:2486:62	0/0:14,0:0:14:0,42,116:0:547:14	0/0:75,0:0:75:0,226,986:0:2975:75	0/1:1,9:9:10:65,0,3:369:37:1	0/0:104,0:0:104:0,313,1025:0:4190:104	0/0:17,0:0:17:0,51,158:0:647:17	0/1:59,61:61:120:226,0,333:2457:2363:59	0/0:35,0:0:35:0,105,377:0:1414:35	0/0:39,0:0:39:0,117,329:0:1515:39	0/0:29,0:0:29:0,87,269:0:1150:29	0/0:9,0:0:9:0,27,69:0:356:9	0/0:54,0:0:54:0,163,467:0:2174:54	0/0:18,0:0:18:0,54,191:0:734:18	0/0:72,0:0:72:0,217,788:0:2884:72	0/0:25,0:0:25:0,75,341:0:974:25	0/0:21,0:0:21:0,63,272:0:849:21	0/0:14,0:0:14:0,42,135:0:562:14	0/0:13,0:0:13:0,39,106:0:529:13	0/0:25,0:0:25:0,75,214:0:1025:25	0/0:35,0:0:35:0,105,300:0:1383:35	0/0:53,0:0:53:0,160,577:0:2160:53	0/0:36,0:0:36:0,108,460:0:1432:36	0/0:111,0:0:111:0,334,919:0:4422:111	0/0:38,0:0:38:0,114,413:0:1524:38	1/1:0,28:28:28:313,84,0:1112:0:0	0/1:17,12:12:29:1,0,40:483:670:17	0/0:33,0:0:33:0,99,452:0:1314:33	1/1:0,6:6:6:91,18,0:246:0:0	0/1:12,9:9:21:143,0,232:361:453:12
29377013	3398424	29377013_3398424	C	A	317509	.	AB=0.503301;ABP=4.12838;AC=130;AF=0.624381;AN=224;AO=21548;CIGAR=1X;DP=147344;DPB=57747;DPRA=0.918661;EPP=581.534;EPPR=409.118;GTI=34;LEN=1;MEANALT=1.00658;MQM=13.7429;MQMR=12.5565;NS=2112;NUMALT=1;ODDS=0.0393997;PAIRED=0.853815;PAIREDR=0.876652;PAO=0;PQA=0;PQR=0;PRO=0;PROBE=SNP|RAPIDGENOMICS_3404_16733||SNP|RAPIDGENOMICS_3404_16734||SNP|RAPIDGENOMICS_3404_16735||SNP|RAPIDGENOMICS_3404_16736||SNP|RAPIDGENOMICS_3404_16737||SNP|RAPIDGENOMICS_3404_16738||SNP|RAPIDGENOMICS_3404_16739;QA=857534;QR=846348;RO=21111;RPL=11481;RPP=204.497;RPPR=7.24905;RPR=10067;RUN=1;SAF=10767;SAP=3.03005;SAR=10781;SRF=10530;SRP=3.27784;SRR=10581;TYPE=snp;technology.illumina=1	GT:AD:AO:DP:PL:QA:QR:RO	1/1:0,30:30:30:327,90,0:1208:0:0	0/1:5,8:8:13:201,0,5:328:205:5	0/0:9,4:4:13:0,10,41:155:360:9	1/1:0,82:82:82:811,247,0:3318:0:0	0/1:3,13:13:16:116,0,10:533:119:3	1/1:0,48:48:48:657,144,0:1933:0:0	0/1:5,9:9:14:99,0,64:369:205:5	1/1:5,13:13:18:75,16,0:520:201:5	0/1:11,23:23:34:186,0,3:930:447:11	0/0:56,0:0:56:0,169,562:0:2244:56	0/0:16,7:7:23:0,13,116:279:626:16	0/0:16,4:4:20:0,20,144:164:648:16	0/1:21,18:18:39:165,0,101:738:845:21	1/1:0,38:38:38:396,114,0:1516:0:0	0/0:70,0:0:70:0,211,761:0:2781:70	1/1:0,89:89:89:1018,268,0:3577:0:0	0/1:8,21:21:29:364,0,106:820:301:8	0/1:36,57:57:93:189,0,100:2294:1425:36	1/1:0,36:36:36:426,108,0:1460:0:0	0/1:38,39:39:77:134,0,165:1564:1535:38	0/1:42,33:33:75:78,0,127:1345:1668:42	1/1:0,43:43:43:428,129,0:1709:0:0	0/1:8,13:13:21:54,0,23:529:328:8	0/1:40,30:30:70:130,0,225:1212:1632:40	1/1:0,6:6:6:51,18,0:246:0:0	0/1:8,45:45:54:777,0,107:1778:324:8	1/1:0,68:68:68:662,205,0:2755:0:0	0/0:99,0:0:99:0,298,1046:0:3991:99	0/0:89,0:0:89:0,268,902:0:3553:89	0/1:6,19:19:25:144,0,14:756:246:6	0/1:22,14:14:36:8,0,119:570:876:22	1/1:0,23:23:23:235,69,0:898:0:0	0/1:21,48:48:69:300,0,85:1952:841:21	0/0:11,0:0:11:0,33,128:0:447:11	1/1:0,75:75:75:823,226,0:3032:0:0	0/1:4,2:2:6:24,0,50:82:164:4	0/0:37,15:15:52:0,9,315:611:1509:37	1/1:0,29:29:29:335,87,0:1164:0:0	0/1:14,19:19:33:83,0,42:739:565:14	1/1:0,65:65:65:614,196,0:2606:0:0	0/1:59,29:29:88:26,0,378:1168:2336:59	0/0:43,0:0:43:0,129,490:0:1747:43	1/1:22,70:70:92:499,35,0:2827:803:22	1/1:0,10:10:10:106,30,0:406:0:0	0/0:38,0:0:38:0,114,469:0:1496:38	0/1:10,13:13:23:128,0,30:502:406:10	0/0:50,14:14:64:0,62,406:574:2012:50	1/1:0,63:63:63:708,190,0:2543:0:0	0/1:20,24:24:44:275,0,263:950:796:20	0/1:12,15:15:27:66,0,81:611:466:12	1/1:0,3:3:3:27,9,0:123:0:0	0/1:15,20:20:35:135,0,24:812:615:15	0/1:43,19:19:62:35,0,297:767:1738:43	1/1:0,41:41:41:568,123,0:1634:0:0	0/0:47,2:2:49:0,122,390:82:1837:47	0/1:61,36:36:97:94,0,397:1459:2429:61	0/1:24,24:24:48:208,0,99:971:980:24	0/1:27,15:15:42:103,0,209:607:1090:27	0/1:8,9:9:17:33,0,63:352:316:8	1/1:0,23:23:23:252,69,0:929:0:0	0/0:51,1:1:52:0,131,563:27:2062:51	0/1:90,50:50:140:185,0,750:2042:3578:90	1/1:0,24:24:24:255,72,0:940:0:0	1/1:0,52:52:52:609,157,0:2078:0:0	1/1:0,13:13:13:138,39,0:529:0:0	0/1:11,3:3:14:4,0,54:123:451:11	1/1:0,3:3:3:53,9,0:123:0:0	0/1:6,11:11:17:89,0,23:447:246:6	1/1:0,2:2:2:13,6,0:82:0:0	0/1:9,10:10:19:222,0,119:406:355:9	1/1:0,108:108:108:1235,325,0:4348:0:0	0/0:38,14:14:52:0,6,218:554:1532:38	1/1:0,85:85:85:890,256,0:3376:0:0	1/1:0,25:25:25:259,75,0:958:0:0	0/1:2,3:3:5:5,0,4:123:78:2	1/1:2,5:5:7:38,6,0:205:82:2	0/1:11,11:11:22:27,0,28:447:451:11	0/1:2,7:7:9:29,0,3:287:82:2	0/1:7,6:6:13:40,0,94:237:287:7	0/1:34,29:29:63:120,0,256:1172:1367:34	0/0:79,0:0:79:0,238,855:0:3202:79	1/1:0,18:18:18:273,54,0:734:0:0	1/1:0,49:49:49:510,148,0:2001:0:0	1/1:0,78:78:78:990,235,0:3123:0:0	1/1:0,32:32:32:302,96,0:1276:0:0	1/1:0,78:78:78:1019,235,0:3137:0:0	0/1:20,12:12:32:44,0,141:474:820:20	0/1:34,24:24:58:94,0,234:976:1328:34	1/1:0,18:18:18:377,54,0:725:0:0	0/1:70,38:38:108:130,0,364:1531:2821:70	0/1:24,21:21:45:61,0,141:836:953:24	0/0:31,12:12:43:0,0,196:488:1232:31	1/1:0,34:34:34:371,102,0:1368:0:0	0/1:4,9:9:13:62,0,63:365:155:4	1/1:0,76:76:76:861,229,0:3078:0:0	1/1:0,26:26:26:279,78,0:1035:0:0	1/1:0,44:44:44:545,132,0:1782:0:0	1/1:0,19:19:19:211,57,0:762:0:0	1/1:0,11:11:11:104,33,0:442:0:0	0/0:18,0:0:18:0,54,184:0:734:18	0/1:14,8:8:22:36,0,44:324:562:14	1/1:12,23:23:35:175,8,0:916:484:12	0/0:38,0:0:38:0,114,499:0:1524:38	0/0:23,0:0:23:0,69,254:0:925:23	1/1:9,28:28:37:227,16,0:1144:369:9	0/1:73,55:55:128:277,0,410:2205:2951:73	0/1:15,16:16:31:130,0,77:648:607:15	0/0:16,0:0:16:0,48,218:0:648:16	0/0:17,0:0:17:0,51,172:0:680:17	0/0:22,5:5:27:0,36,241:205:902:22	0/0:9,5:5:14:0,5,52:205:369:9	0/0:21,0:0:21:0,63,465:0:817:21
29377015	57008	29377015_57008	C	T	190634	.	AB=0.472395;ABP=63.7938;AC=102;AF=0.387477;AN=224;AO=8587;CIGAR=1X;DP=113325;DPB=53432;DPRA=0.98509;EPP=2584.41;EPPR=3568.47;GTI=44;LEN=1;MEANALT=1.00304;MQM=19.0203;MQMR=14.8631;NS=2112;NUMALT=1;ODDS=0.00229059;PAIRED=0.700245;PAIREDR=0.863638;PAO=0;PQA=0;PQR=0;PRO=0;PROBE=Intergenic|RAPIDGENOMICS_3404_46477;QA=325722;QR=1267211;RO=31827;RPL=2343;RPP=3851.27;RPPR=19372;RPR=6244;RUN=1;SAF=4795;SAP=257.409;SAR=3792;SRF=18674;SRP=2082.68;SRR=13153;TYPE=snp;technology.illumina=1	GT:AD:AO:DP:PL:QA:QR:RO	0/1:35,25:25:60:151,0,230:981:1396:35	0/0:26,0:0:26:0,78,338:0:1049:26	1/1:0,7:7:7:83,21,0:270:0:0	0/1:28,26:26:54:143,0,245:1011:1098:28	1/1:0,6:6:6:123,18,0:228:0:0	0/0:42,0:0:42:0,126,615:0:1705:42	0/1:8,5:5:13:109,0,100:193:288:8	0/0:1,0:0:1:0,3,34:0:41:1	0/1:43,16:16:59:26,0,328:615:1692:43	0/1:27,24:24:51:108,0,154:957:1089:27	1/1:0,10:10:10:113,30,0:393:0:0	0/1:14,12:12:26:122,0,129:475:534:14	0/1:21,13:13:34:45,0,213:516:857:21	1/1:0,26:26:26:351,78,0:1014:0:0	1/1:0,36:36:36:500,108,0:1436:0:0	0/1:12,47:47:59:290,0,43:1888:464:12	0/0:12,0:0:12:0,36,249:0:451:12	0/1:57,39:39:96:254,0,389:1510:2263:57	1/1:0,37:37:37:683,111,0:1464:0:0	0/1:24,23:23:47:273,0,188:901:948:24	0/1:29,24:24:53:232,0,278:940:1142:29	0/1:31,37:37:68:258,0,162:1437:1231:31	1/1:0,16:16:16:192,48,0:591:0:0	0/1:74,37:37:111:300,0,590:1449:2948:74	0/1:6,10:10:16:110,0,39:388:246:6	0/1:16,24:24:40:333,0,279:837:622:16	0/1:21,9:9:30:69,0,126:357:840:21	1/1:0,73:73:73:938,220,0:2856:0:0	0/1:23,51:51:74:656,0,71:1989:898:23	0/0:26,0:0:26:0,78,401:0:1026:26	0/0:36,0:0:36:0,108,421:0:1418:36	0/0:29,0:0:29:0,87,461:0:1145:29	0/0:104,0:0:104:0,313,1348:0:4189:104	1/1:5,23:23:28:239,9,0:911:205:5	0/1:28,29:29:57:376,0,346:1146:1126:28	0/0:20,0:0:20:0,60,257:0:794:20	0/0:16,4:4:20:0,10,131:160:623:16	0/0:41,0:0:41:0,123,468:0:1631:41	0/0:23,6:6:29:0,27,285:210:931:23	0/1:48,31:31:79:173,0,381:1238:1926:48	1/1:0,23:23:23:267,69,0:875:0:0	0/0:52,0:0:52:0,157,603:0:2080:52	0/0:84,0:0:84:0,253,974:0:3368:84	0/0:3,0:0:3:0,9,33:0:119:3	0/0:27,0:0:27:0,81,392:0:1051:27	0/0:5,0:0:5:0,15,79:0:201:5	1/1:0,51:51:51:601,154,0:1986:0:0	1/1:0,38:38:38:433,114,0:1457:0:0	0/1:12,7:7:19:151,0,299:283:448:12	0/1:24,30:30:54:245,0,118:1185:976:24	0/0:3,0:0:3:0,9,42:0:123:3	1/1:0,55:55:55:801,166,0:2080:0:0	0/0:71,0:0:71:0,214,899:0:2796:71	0/1:11,17:17:28:233,0,69:662:443:11	0/1:16,39:39:55:360,0,95:1503:638:16	1/1:0,53:53:53:684,160,0:2084:0:0	0/1:28,11:11:39:60,0,224:443:1114:28	0/0:33,0:0:33:0,99,485:0:1304:33	1/1:0,10:10:10:157,30,0:398:0:0	1/1:0,22:22:22:419,66,0:819:0:0	0/1:27,20:20:47:98,0,216:776:1089:27	0/0:113,0:0:113:0,340,1642:0:4552:113	0/1:32,30:30:62:179,0,177:1174:1300:32	0/1:16,7:7:23:5,0,146:245:628:16	0/0:37,0:0:37:0,111,491:0:1489:37	1/1:0,11:11:11:197,33,0:434:0:0	1/1:0,27:27:27:342,81,0:1021:0:0	1/1:0,39:39:39:561,117,0:1492:0:0	0/0:5,0:0:5:0,15,143:0:205:5	1/1:0,8:8:8:226,24,0:290:0:0	1/1:0,49:49:49:753,148,0:1849:0:0	0/0:49,0:0:49:0,148,558:0:1965:49	0/1:42,27:27:69:128,0,291:1066:1692:42	0/1:13,10:10:23:59,0,170:383:533:13	1/1:0,1:1:1:13,3,0:41:0:0	0/1:19,10:10:29:93,0,238:388:754:19	0/0:42,0:0:42:0,126,510:0:1718:42	0/0:6,1:1:7:0,9,22:27:246:6	1/1:0,18:18:18:279,54,0:701:0:0	1/1:4,18:18:22:175,22,0:726:160:4	0/0:54,0:0:54:0,163,630:0:2163:54	0/1:22,8:8:30:75,0,213:297:861:22	0/0:23,0:0:23:0,69,287:0:930:23	1/1:0,41:41:41:504,123,0:1631:0:0	0/0:72,0:0:72:0,217,1035:0:2836:72	0/0:105,0:0:105:0,316,1422:0:4221:105	0/1:3,1:1:4:18,0,78:37:123:3	1/1:0,61:61:61:770,184,0:2424:0:0	0/1:6,8:8:14:115,0,51:305:242:6	0/0:97,0:0:97:0,292,1365:0:3871:97	0/1:15,15:15:30:71,0,163:599:602:15	0/0:29,0:0:29:0,87,353:0:1144:29	0/0:35,0:0:35:0,105,576:0:1404:35	1/1:2,10:10:12:94,17,0:398:68:2	1/1:0,57:57:57:779,172,0:2229:0:0	1/1:0,23:23:23:305,69,0:909:0:0	0/1:15,11:11:26:114,0,100:399:593:15	0/1:20,9:9:29:101,0,201:365:812:20	0/0:18,0:0:18:0,54,215:0:725:18	1/1:0,6:6:6:116,18,0:215:0:0	0/0:63,0:0:63:0,190,869:0:2516:63	0/0:21,0:0:21:0,63,258:0:834:21	1/1:0,8:8:8:117,24,0:324:0:0	0/0:25,0:0:25:0,75,349:0:998:25	0/1:29,17:17:46:118,0,236:659:1185:29	0/1:25,33:33:58:241,0,143:1292:1004:25	0/0:53,0:0:53:0,160,627:0:2068:53	0/0:12,0:0:12:0,36,152:0:484:12	1/1:0,12:12:12:184,36,0:465:0:0	0/0:56,0:0:56:0,169,752:0:2199:56	0/0:1,0:0:1:0,3,26:0:27:1	0/0:18,0:0:18:0,54,522:0:725:18
29377015	57079	29377015_57079	G	A	286336	.	AB=0.476013;ABP=66.0357;AC=103;AF=0.394052;AN=222;AO=11750;CIGAR=1X;DP=152995;DPB=74716;DPRA=1.01599;EPP=58.9142;EPPR=1377.02;GTI=16;LEN=1;MEANALT=1.00198;MQM=18.2707;MQMR=14.168;NS=2112;NUMALT=1;ODDS=0.0285826;PAIRED=0.680936;PAIREDR=0.844566;PAO=0;PQA=0;PQR=0;PRO=0;PROBE=Intergenic|RAPIDGENOMICS_3404_46477;QA=464434;QR=1733358;RO=43311;RPL=6178;RPP=70.8778;RPPR=899.678;RPR=5572;RUN=1;SAF=4560;SAP=1281.3;SAR=7190;SRF=18672;SRP=1788.13;SRR=24639;TYPE=snp;technology.illumina=1	GT:AD:AO:DP:PL:QA:QR:RO	0/1:44,31:31:75:176,0,224:1187:1759:44	0/0:28,0:0:28:0,84,344:0:1084:28	1/1:0,16:16:16:185,48,0:643:0:0	0/1:38,56:56:94:300,0,183:2247:1466:38	1/1:0,13:13:13:177,39,0:465:0:0	0/0:52,0:0:52:0,157,708:0:2086:52	0/1:7,8:8:15:202,0,81:313:269:7	0/0:1,0:0:1:0,3,34:0:41:1	0/1:45,19:19:64:56,0,314:779:1787:45	0/1:51,34:34:85:91,0,325:1357:2013:51	1/1:0,18:18:18:177,54,0:738:0:0	0/1:20,11:11:31:73,0,180:423:806:20	0/1:23,20:20:43:111,0,183:816:907:23	1/1:0,34:34:34:461,102,0:1366:0:0	1/1:0,55:55:55:585,166,0:2221:0:0	0/1:15,67:67:82:430,0,38:2698:606:15	0/0:18,0:0:18:0,54,334:0:720:18	0/1:65,88:88:153:661,0,316:3557:2582:65	1/1:0,84:84:84:1012,253,0:3308:0:0	0/1:42,39:39:81:311,0,321:1565:1695:42	0/1:24,29:29:53:250,0,208:1185:940:24	0/1:56,38:38:94:197,0,420:1511:2271:56	1/1:0,22:22:22:283,66,0:894:0:0	0/1:68,69:69:137:667,0,380:2723:2695:68	0/1:18,7:7:25:41,0,183:274:734:18	0/1:28,31:31:59:482,0,484:1200:1124:28	0/1:18,13:13:31:85,0,110:524:702:18	1/1:0,87:87:87:1126,262,0:3473:0:0	0/1:30,66:66:96:762,0,152:2682:1190:30	0/0:38,0:0:38:0,114,457:0:1528:38	0/0:29,0:0:29:0,87,339:0:1176:29	0/0:29,0:0:29:0,87,411:0:1162:29	0/0:156,0:0:160:0,470,1751:0:6278:156	0/1:16,27:27:43:221,0,133:1076:630:16	0/1:16,58:58:74:832,0,43:2329:656:16	0/0:29,0:0:29:0,87,348:0:1172:29	0/1:22,15:15:37:116,0,169:593:889:22	0/0:68,0:0:68:0,205,898:0:2726:68	0/1:23,7:7:30:28,0,236:287:935:23	0/1:50,37:37:87:187,0,327:1509:2001:50	1/1:0,41:41:41:496,123,0:1640:0:0	0/0:69,0:0:69:0,208,822:0:2748:69	0/0:134,0:0:134:0,403,1537:0:5412:134	0/0:6,0:0:6:0,18,96:0:242:6	0/0:71,0:0:71:0,214,925:0:2876:71	0/0:14,0:0:14:0,42,217:0:558:14	1/1:0,98:98:98:914,295,0:3855:0:0	1/1:0,42:42:42:474,126,0:1687:0:0	0/1:11,8:8:19:214,0,164:319:424:11	0/1:43,45:45:88:243,0,224:1777:1737:43	0/0:4,0:0:4:0,12,72:0:164:4	1/1:0,70:70:70:926,211,0:2783:0:0	0/0:104,0:0:104:0,313,1286:0:4125:104	0/1:13,26:26:39:335,0,92:1053:512:13	0/1:36,54:54:90:419,0,248:2186:1444:36	1/1:0,79:79:79:1042,238,0:3191:0:0	0/1:31,7:7:38:10,0,220:283:1267:31	0/0:29,0:0:29:0,87,409:0:1121:29	1/1:0,17:17:17:232,51,0:660:0:0	1/1:0,23:23:23:388,69,0:931:0:0	0/1:30,24:24:54:181,0,188:934:1195:30	0/0:125,0:0:125:0,376,1672:0:4974:125	0/1:51,36:36:87:118,0,196:1441:2007:51	0/1:15,13:13:28:140,0,92:520:575:15	0/0:45,0:0:45:0,135,613:0:1789:45	1/1:0,15:15:15:198,45,0:607:0:0	1/1:0,43:43:43:488,129,0:1739:0:0	1/1:0,63:63:63:891,190,0:2522:0:0	0/0:6,0:0:6:0,18,155:0:246:6	1/1:0,19:19:19:520,57,0:759:0:0	1/1:0,65:65:65:869,196,0:2585:0:0	0/0:62,0:0:62:0,187,717:0:2496:62	0/1:56,43:43:99:221,0,361:1739:2280:56	0/1:16,18:18:34:79,0,116:729:624:16	1/1:0,4:4:4:78,12,0:155:0:0	0/1:24,13:13:37:82,0,283:512:964:24	0/0:45,0:0:45:0,135,554:0:1824:45	0/1:8,8:8:16:75,0,30:303:328:8	1/1:0,18:18:18:322,54,0:726:0:0	1/1:8,26:26:34:185,2,0:1049:314:8	0/0:96,0:0:96:0,289,1057:0:3852:96	0/1:18,18:18:36:160,0,110:734:707:18	0/0:34,0:0:34:0,102,378:0:1375:34	1/1:0,66:66:66:789,199,0:2667:0:0	0/0:113,0:0:113:0,340,1698:0:4473:113	0/0:105,0:0:105:0,316,1371:0:4226:105	0/1:3,1:1:4:18,0,77:37:119:3	1/1:0,81:81:81:994,244,0:3245:0:0	0/1:8,11:11:19:150,0,67:447:324:8	0/0:108,0:0:108:0,325,1422:0:4348:108	0/1:14,36:36:50:206,0,40:1464:570:14	0/0:27,0:0:27:0,81,324:0:1090:27	0/0:35,0:0:35:0,105,500:0:1409:35	1/1:2,5:5:7:38,2,0:205:82:2	1/1:0,74:74:74:946,223,0:2997:0:0	1/1:0,29:29:29:421,87,0:1163:0:0	0/1:22,18:18:40:42,0,117:714:877:22	0/1:13,6:6:19:72,0,130:246:529:13	0/0:29,0:0:29:0,87,331:0:1148:29	1/1:0,13:13:13:178,39,0:525:0:0	0/0:76,0:0:76:0,229,928:0:3069:76	0/0:30,0:0:30:0,90,409:0:1179:30	1/1:0,32:32:32:340,96,0:1290:0:0	0/0:49,0:0:49:0,148,681:0:1979:49	0/1:36,37:37:73:215,0,204:1504:1467:36	0/1:39,37:37:76:220,0,280:1482:1585:39	0/0:74,0:0:74:0,223,869:0:2979:74	0/0:16,0:0:16:0,48,254:0:652:16	0/1:5,8:8:13:88,0,17:324:197:5	0/0:69,0:0:69:0,208,888:0:2785:69	./.:.:.:.:.:.:.:.	0/0:17,0:0:17:0,51,501:0:670:17
29377015	57133	29377015_57133	T	C	182375	.	AB=0.478008;ABP=44.1752;AC=106;AF=0.39684;AN=224;AO=10013;CIGAR=1X;DP=126062;DPB=59596;DPRA=1.01963;EPP=4.43315;EPPR=30.3136;GTI=74;LEN=1;MEANALT=1.004;MQM=16.3554;MQMR=12.5729;NS=2112;NUMALT=1;ODDS=0.0226649;PAIRED=0.687806;PAIREDR=0.852759;PAO=0;PQA=0;PQR=0;PRO=0;PROBE=Intergenic|RAPIDGENOMICS_3404_46477;QA=397369;QR=1350719;RO=34121;RPL=6823;RPP=2865.35;RPPR=10243.3;RPR=3190;RUN=1;SAF=2799;SAP=4230.2;SAR=7214;SRF=10376;SRP=11377.5;SRR=23745;TYPE=snp;technology.illumina=1	GT:AD:AO:DP:PL:QA:QR:RO	0/1:26,16:16:42:88,0,111:631:1027:26	0/0:14,0:0:14:0,42,189:0:555:14	1/1:0,11:11:11:126,33,0:447:0:0	1/1:29,69:69:98:333,35,0:2800:1162:29	1/1:0,11:11:11:93,33,0:438:0:0	0/0:31,0:0:31:0,93,363:0:1204:31	0/1:5,8:8:13:129,0,45:295:193:5	0/0:7,0:0:7:0,21,41:0:287:7	0/1:34,21:21:55:101,0,202:844:1363:34	0/1:36,33:33:69:46,0,201:1345:1459:36	1/1:0,21:21:21:205,63,0:844:0:0	0/1:26,20:20:46:11,0,115:792:1036:26	0/1:18,15:15:33:79,0,82:601:726:18	1/1:0,23:23:23:313,69,0:924:0:0	1/1:0,54:54:54:529,163,0:2185:0:0	0/1:10,43:43:53:210,0,14:1755:397:10	0/0:16,0:0:16:0,48,322:0:643:16	0/1:47,69:69:116:463,0,124:2792:1888:47	1/1:0,66:66:66:572,199,0:2675:0:0	0/1:31,29:29:60:199,0,232:1185:1217:31	0/1:20,26:26:46:152,0,132:1054:772:20	0/1:37,15:15:52:41,0,323:598:1494:37	1/1:0,14:14:14:215,42,0:556:0:0	0/1:36,56:56:92:586,0,36:2266:1455:36	0/1:18,11:11:29:26,0,171:447:738:18	0/1:20,29:29:49:417,0,273:1094:782:20	0/1:15,17:17:32:76,0,71:670:594:15	1/1:0,70:70:70:826,211,0:2824:0:0	0/1:18,44:44:62:487,0,80:1779:729:18	0/0:26,0:0:26:0,78,307:0:1029:26	0/0:23,0:0:23:0,69,238:0:930:23	0/0:26,0:0:26:0,78,295:0:1054:26	0/0:138,0:0:138:0,415,1299:0:5561:138	0/1:13,16:16:29:140,0,81:648:533:13	0/1:21,35:35:56:434,0,102:1435:861:21	0/0:21,0:0:21:0,63,228:0:848:21	0/1:16,15:15:31:136,0,113:615:617:16	0/0:61,0:0:61:0,184,732:0:2420:61	0/1:8,11:11:19:115,0,62:447:309:8	0/1:46,30:30:76:92,0,356:1210:1803:46	1/1:0,33:33:33:351,99,0:1349:0:0	0/0:55,0:0:55:0,166,526:0:2225:55	0/0:112,0:0:112:0,337,1065:0:4479:112	0/0:18,0:0:18:0,54,121:0:720:18	0/0:69,0:0:69:0,208,788:0:2745:69	0/0:18,0:0:18:0,54,234:0:722:18	1/1:0,84:84:84:686,253,0:3389:0:0	1/1:0,47:47:47:490,141,0:1840:0:0	0/1:7,12:12:19:197,0,42:475:265:7	0/1:43,42:42:85:192,0,125:1665:1709:43	0/0:4,0:0:4:0,12,64:0:150:4	1/1:0,49:49:49:584,148,0:1956:0:0	0/0:77,0:0:77:0,232,825:0:3092:77	0/1:11,20:20:31:184,0,67:789:419:11	0/1:29,46:46:75:373,0,106:1858:1145:29	1/1:0,70:70:70:815,211,0:2777:0:0	0/1:19,7:7:26:46,0,101:287:762:19	0/0:25,0:0:25:0,75,313:0:986:25	1/1:0,23:23:23:235,69,0:904:0:0	1/1:0,20:20:20:300,60,0:812:0:0	0/1:23,14:14:37:102,0,148:566:925:23	0/0:128,0:0:128:0,385,1237:0:5134:128	0/1:48,28:28:76:31,0,157:1126:1888:48	1/1:9,23:23:33:172,1,0:904:344:9	0/0:26,0:0:26:0,78,333:0:1040:26	1/1:0,9:9:9:90,27,0:369:0:0	1/1:0,26:26:26:226,78,0:1045:0:0	1/1:0,35:35:35:482,105,0:1419:0:0	0/0:10,0:0:10:0,30,135:0:406:10	1/1:0,19:19:19:418,57,0:753:0:0	1/1:0,62:62:62:700,187,0:2513:0:0	0/0:31,0:0:31:0,93,402:0:1240:31	0/1:35,26:26:61:103,0,166:1062:1410:35	0/1:19,25:25:44:89,0,1:1016:757:19	1/1:0,3:3:3:68,9,0:123:0:0	0/1:19,11:11:30:55,0,172:447:775:19	0/0:28,0:0:28:0,84,329:0:1071:28	0/1:11,12:12:23:86,0,33:461:431:11	1/1:0,15:15:15:282,45,0:597:0:0	1/1:5,27:27:32:168,32,0:1078:201:5	0/0:81,0:0:81:0,244,871:0:3217:81	1/1:7,21:21:28:191,16,0:840:278:7	0/0:28,0:0:28:0,84,261:0:1077:28	1/1:0,62:62:62:655,187,0:2494:0:0	0/0:79,0:0:79:0,238,1066:0:3174:79	0/0:77,4:4:81:0,177,787:164:3089:77	0/1:3,1:1:4:16,0,48:32:115:3	1/1:0,57:57:57:663,172,0:2303:0:0	0/1:8,8:8:16:108,0,13:309:315:8	0/0:95,0:0:95:0,286,1045:0:3780:95	0/1:16,33:33:49:110,0,33:1317:656:16	0/0:21,0:0:21:0,63,187:0:857:21	0/0:21,0:0:21:0,63,258:0:808:21	1/1:1,4:4:5:7,5,0:146:22:1	1/1:0,57:57:57:682,172,0:2320:0:0	1/1:0,17:17:17:247,51,0:693:0:0	1/1:15,29:29:44:10,13,0:1147:607:15	0/1:8,7:7:15:88,0,71:283:312:8	0/0:25,0:0:25:0,75,248:0:993:25	1/1:0,10:10:10:130,30,0:410:0:0	0/0:55,0:0:55:0,166,541:0:2188:55	0/0:37,0:0:37:0,111,425:0:1451:37	1/1:0,49:49:49:350,148,0:1968:0:0	0/0:42,0:0:42:0,126,459:0:1696:42	0/1:30,41:41:71:154,0,105:1633:1230:30	0/1:32,39:39:71:137,0,176:1565:1273:32	0/0:50,0:0:50:0,151,517:0:1979:50	0/0:11,0:0:11:0,33,180:0:447:11	0/0:8,2:2:10:0,23,54:82:328:8	0/0:45,0:0:45:0,135,538:0:1825:45	0/0:4,0:0:4:0,12,11:0:164:4	0/0:18,0:0:18:0,54,469:0:712:18
29377016	1657570	29377016_1657570	T	G	8782.69	.	AB=0.46473;ABP=16.0301;AC=10;AF=0.038175;AN=222;AO=720;CIGAR=1X;DP=104271;DPB=50076;DPRA=0.914153;EPP=94.3207;EPPR=1789.45;GTI=59;LEN=1;MEANALT=1;MQM=16.8569;MQMR=11.978;NS=2112;NUMALT=1;ODDS=0.291542;PAIRED=0.676389;PAIREDR=0.871928;PAO=0;PQA=0;PQR=0;PRO=0;PROBE=SNP|RAPIDGENOMICS_3404_41278||SNP|RAPIDGENOMICS_3404_41279||SNP|RAPIDGENOMICS_3404_41280;QA=28281;QR=1928356;RO=48582;RPL=322;RPP=20.4303;RPPR=1050.07;RPR=398;RUN=1;SAF=385;SAP=10.5501;SAR=335;SRF=24961;SRP=83.2683;SRR=23621;TYPE=snp;technology.illumina=1	GT:AD:AO:DP:PL:QA:QR:RO	0/0:35,0:0:35:0,105,301:0:1405:35	0/0:22,0:0:22:0,66,311:0:902:22	0/0:5,0:0:5:0,15,49:0:183:5	0/0:74,0:0:74:0,223,919:0:2954:74	0/0:11,0:0:11:0,33,126:0:410:11	0/0:51,0:0:51:0,154,570:0:1972:51	0/1:4,1:1:5:17,0,40:41:160:4	0/0:13,0:0:13:0,39,176:0:533:13	0/0:9,0:0:9:0,27,110:0:361:9	0/0:68,0:0:68:0,205,634:0:2703:68	0/0:15,0:0:15:0,45,171:0:601:15	0/0:68,0:0:68:0,205,774:0:2720:68	0/1:36,25:25:61:108,0,185:1012:1439:36	0/0:24,0:0:24:0,72,237:0:957:24	0/0:26,0:0:26:0,78,288:0:1062:26	0/0:60,0:0:60:0,181,791:0:2435:60	0/0:7,0:0:7:0,21,201:0:269:7	0/0:64,0:0:64:0,193,580:0:2575:64	0/0:51,0:0:51:0,154,526:0:2010:51	0/0:44,0:0:44:0,132,432:0:1747:44	0/0:37,0:0:37:0,111,347:0:1431:37	0/0:48,0:0:48:0,144,494:0:1911:48	0/0:20,0:0:20:0,60,201:0:803:20	0/0:99,0:0:99:0,298,962:0:3946:99	0/0:16,0:0:16:0,48,152:0:652:16	0/0:21,0:0:21:0,63,449:0:800:21	0/0:47,0:0:47:0,141,472:0:1848:47	0/0:36,0:0:36:0,108,348:0:1459:36	0/0:87,0:0:87:0,262,1176:0:3452:87	0/0:20,0:0:20:0,60,258:0:796:20	0/0:17,0:0:17:0,51,169:0:661:17	1/1:2,8:8:10:97,11,0:324:82:2	0/0:97,0:0:97:0,292,950:0:3897:97	0/0:33,0:0:33:0,99,340:0:1336:33	0/0:22,0:0:22:0,66,223:0:864:22	0/0:2,0:0:2:0,6,19:0:82:2	0/0:45,0:0:45:0,135,479:0:1770:45	0/0:29,0:0:29:0,87,342:0:1121:29	0/0:32,0:0:32:0,96,351:0:1280:32	0/0:36,0:0:36:0,108,399:0:1464:36	0/0:44,0:0:44:0,132,474:0:1740:44	0/0:63,0:0:63:0,190,680:0:2505:63	0/0:65,0:0:65:0,196,623:0:2613:65	0/0:14,0:0:14:0,42,230:0:574:14	0/0:45,0:0:45:0,135,553:0:1770:45	0/0:11,0:0:11:0,33,135:0:447:11	0/0:58,0:0:58:0,175,637:0:2291:58	0/0:52,0:0:52:0,157,630:0:2090:52	0/0:20,0:0:20:0,60,465:0:776:20	0/0:70,0:0:70:0,211,699:0:2774:70	1/1:0,1:1:1:9,3,0:32:0:0	0/1:20,17:17:37:175,0,58:680:803:20	0/0:55,0:0:55:0,166,621:0:2144:55	0/0:19,0:0:19:0,57,284:0:757:19	0/0:40,0:0:40:0,120,354:0:1605:40	0/0:42,0:0:42:0,126,479:0:1688:42	0/0:43,0:0:43:0,129,418:0:1714:43	0/0:21,0:0:21:0,63,190:0:835:21	0/0:19,0:0:19:0,57,180:0:734:19	0/0:4,0:0:4:0,12,32:0:150:4	0/0:35,0:0:35:0,105,356:0:1398:35	0/1:61,51:51:112:200,0,258:2020:2467:61	0/0:47,0:0:47:0,141,587:0:1848:47	0/0:56,0:0:56:0,169,551:0:2254:56	0/0:20,0:0:20:0,60,227:0:735:20	0/0:26,0:0:26:0,78,282:0:1042:26	0/0:11,0:0:11:0,33,147:0:451:11	0/0:42,0:0:42:0,126,415:0:1675:42	./.:.:.:.:.:.:.:.	0/0:4,0:0:4:0,12,56:0:160:4	0/0:47,0:0:47:0,141,503:0:1876:47	0/0:51,0:0:51:0,154,542:0:2037:51	0/0:60,0:0:60:0,181,582:0:2406:60	0/0:28,0:0:28:0,84,337:0:1118:28	0/0:9,0:0:9:0,27,78:0:369:9	0/0:33,0:0:33:0,99,314:0:1306:33	0/0:44,0:0:44:0,132,467:0:1783:44	0/0:20,0:0:20:0,60,185:0:762:20	0/0:16,0:0:16:0,48,278:0:607:16	0/0:62,0:0:62:0,187,703:0:2500:62	0/0:74,0:0:74:0,223,844:0:2921:74	0/0:14,0:0:14:0,42,171:0:570:14	0/0:18,0:0:18:0,54,191:0:734:18	0/0:48,0:0:48:0,144,471:0:1920:48	0/0:63,0:0:63:0,190,695:0:2514:63	0/0:78,0:0:78:0,235,861:0:3066:78	0/0:8,0:0:8:0,24,68:0:320:8	0/0:73,0:0:73:0,220,679:0:2933:73	0/0:12,0:0:12:0,36,120:0:443:12	0/0:46,0:0:46:0,138,502:0:1816:46	0/0:19,0:0:20:0,57,210:0:762:19	0/1:27,23:23:50:119,0,145:939:1076:27	0/0:14,0:0:14:0,42,140:0:562:14	0/0:37,0:0:37:0,111,375:0:1441:37	0/0:39,0:0:39:0,117,370:0:1579:39	0/0:24,0:0:24:0,72,239:0:968:24	0/0:46,0:0:46:0,138,454:0:1739:46	0/0:12,0:0:12:0,36,163:0:476:12	0/0:10,0:0:10:0,30,84:0:410:10	0/0:14,0:0:14:0,42,142:0:565:14	0/0:17,0:0:17:0,51,207:0:689:17	0/0:19,0:0:19:0,57,253:0:748:19	0/0:37,0:0:37:0,111,358:0:1454:37	0/0:70,0:0:70:0,211,637:0:2814:70	0/0:50,0:0:50:0,151,435:0:2015:50	0/0:61,0:0:61:0,184,722:0:2422:61	0/0:26,0:0:26:0,78,251:0:1048:26	0/0:2,0:0:2:0,6,50:0:82:2	0/0:29,0:0:29:0,87,252:0:1189:29	0/0:39,0:0:39:0,117,435:0:1522:39	0/0:7,0:0:7:0,21,134:0:283:7	0/1:16,3:3:19:19,0,263:123:597:16
29377018	66141	29377018_66141	G	A	118719	.	AB=0.494154;ABP=7.17428;AC=48;AF=0.196716;AN=224;AO=9858;CIGAR=1X;DP=212234;DPB=94796;DPRA=1.0626;EPP=103.076;EPPR=1479.04;GTI=35;LEN=1;MEANALT=1.00502;MQM=12.7403;MQMR=11.7513;NS=2112;NUMALT=1;ODDS=0.0363287;PAIRED=0.866301;PAIREDR=0.86489;PAO=0;PQA=0;PQR=0;PRO=0;PROBE=SNP|RAPIDGENOMICS_3404_35342;QA=389201;QR=3050466;RO=76138;RPL=5483;RPP=273.434;RPPR=1544.58;RPR=4375;RUN=1;SAF=4273;SAP=382.18;SAR=5585;SRF=35987;SRP=497.519;SRR=40151;TYPE=snp;technology.illumina=1	GT:AD:AO:DP:PL:QA:QR:RO	0/0:54,0:0:54:0,163,508:0:2138:54	0/0:17,0:0:17:0,51,178:0:671:17	0/0:7,0:0:7:0,21,55:0:287:7	0/0:113,0:0:113:0,340,1079:0:4559:113	1/1:0,15:15:15:244,45,0:585:0:0	0/1:36,30:30:66:108,0,263:1213:1456:36	0/1:9,3:3:12:51,0,105:123:346:9	0/0:28,0:0:28:0,84,342:0:1140:28	1/1:29,55:55:84:326,14,0:2168:1145:29	0/1:71,42:42:113:117,0,340:1661:2848:71	1/1:0,29:29:29:268,87,0:1189:0:0	0/1:40,24:24:64:39,0,252:952:1554:40	0/0:84,0:0:84:0,253,808:0:3390:84	0/0:26,0:0:26:0,78,205:0:1034:26	0/0:118,0:0:118:0,355,1363:0:4760:118	0/0:101,0:0:101:0,304,992:0:4036:101	0/1:7,16:16:23:334,0,44:615:283:7	0/0:125,0:0:125:0,376,1109:0:4981:125	0/0:97,0:0:97:0,292,950:0:3912:97	0/1:60,51:51:111:154,0,219:2058:2426:60	0/0:123,0:0:123:0,370,1214:0:4958:123	0/0:52,0:0:52:0,157,459:0:2107:52	0/1:14,30:30:44:182,0,21:1217:566:14	0/0:170,0:0:170:0,512,1633:0:6812:170	0/0:34,0:0:34:0,102,259:0:1390:34	0/0:64,0:0:64:0,193,1391:0:2528:64	0/0:84,0:0:84:0,253,750:0:3373:84	0/0:129,0:0:129:0,388,1292:0:5202:129	0/0:134,1:1:135:0,398,1653:41:5450:134	0/1:25,24:24:49:46,0,100:938:1017:25	0/0:52,0:0:52:0,157,599:0:2089:52	0/1:23,21:21:44:53,0,73:830:920:23	0/0:195,0:0:195:0,587,1957:0:7873:195	0/0:57,0:0:57:0,172,526:0:2301:57	0/0:67,0:0:67:0,202,597:0:2683:67	0/0:3,0:0:3:0,9,35:0:123:3	0/0:76,0:0:76:0,229,772:0:3063:76	0/0:45,0:0:45:0,135,489:0:1814:45	1/1:8,18:18:26:109,13,0:722:328:8	0/0:54,22:22:76:0,46,472:878:2171:54	0/0:75,0:0:75:0,226,694:0:3003:75	0/1:59,36:36:95:56,0,387:1433:2411:59	0/0:165,0:0:165:0,497,1620:0:6640:165	0/0:26,0:0:26:0,78,259:0:1053:26	0/0:72,0:0:72:0,217,616:0:2917:72	1/1:4,9:9:13:41,10,0:365:164:4	0/1:46,49:49:95:215,0,433:1992:1869:46	0/1:46,50:50:96:222,0,200:2012:1846:46	0/1:39,18:18:57:105,0,669:716:1517:39	0/1:31,21:21:52:50,0,145:845:1232:31	0/0:15,0:0:15:0,45,188:0:601:15	0/0:79,0:0:79:0,238,794:0:3176:79	0/1:60,33:33:93:14,0,481:1285:2384:60	0/0:64,1:1:65:0,188,653:41:2525:64	0/0:96,0:0:96:0,289,1220:0:3800:96	0/0:93,0:0:93:0,280,1213:0:3708:93	0/0:42,17:17:59:0,38,319:675:1709:42	0/0:52,0:0:52:0,157,483:0:2103:52	0/0:10,0:0:10:0,30,82:0:391:10	1/1:0,13:13:13:172,39,0:502:0:0	1/1:14,50:50:64:382,71,0:2017:574:14	0/0:216,0:0:216:0,650,2285:0:8708:216	0/0:98,0:0:98:0,295,1110:0:3919:98	1/1:0,62:62:62:592,187,0:2432:0:0	0/0:28,12:12:40:0,17,149:456:1136:28	0/0:53,0:0:53:0,160,494:0:2140:53	1/1:0,27:27:27:254,81,0:1081:0:0	0/0:57,0:0:57:0,172,625:0:2304:57	0/0:6,0:0:6:0,18,57:0:242:6	0/0:12,0:0:12:0,36,213:0:434:12	0/1:56,64:64:120:208,0,184:2536:2263:56	0/0:59,0:0:59:0,178,601:0:2371:59	0/0:207,4:4:211:0,602,2299:164:8366:207	1/1:0,71:71:71:765,214,0:2795:0:0	0/0:8,3:3:11:0,3,49:123:328:8	0/0:31,0:0:31:0,93,257:0:1236:31	0/0:40,0:0:40:0,120,446:0:1601:40	0/0:16,0:0:16:0,48,143:0:647:16	0/0:31,0:0:31:0,93,316:0:1212:31	0/0:110,0:0:110:0,331,1103:0:4339:110	0/0:167,0:0:167:0,503,1675:0:6742:167	0/0:47,0:0:47:0,141,418:0:1890:47	0/0:30,0:0:30:0,90,281:0:1205:30	0/0:107,0:0:107:0,322,1192:0:4288:107	1/1:0,79:79:79:770,238,0:3161:0:0	0/0:133,0:0:133:0,400,1501:0:5286:133	0/0:16,0:0:16:0,48,156:0:643:16	0/1:54,115:115:169:812,0,108:4641:2154:54	0/0:31,0:0:31:0,93,437:0:1210:31	0/0:86,0:0:86:0,259,957:0:3451:86	0/1:21,28:28:49:124,0,64:1100:840:21	0/0:51,0:0:51:0,154,535:0:2032:51	1/1:0,37:37:37:404,111,0:1491:0:0	0/1:11,8:8:19:9,0,44:324:439:11	0/0:57,0:0:57:0,172,675:0:2241:57	0/0:65,0:0:65:0,196,684:0:2610:65	0/1:39,40:40:79:226,0,202:1607:1560:39	0/0:25,0:0:25:0,75,216:0:996:25	0/0:52,0:0:52:0,157,535:0:2066:52	0/1:11,7:7:18:16,0,36:264:442:11	0/0:17,2:2:19:0,38,127:82:689:17	0/1:17,11:11:28:29,0,72:417:697:17	0/0:61,0:0:61:0,184,571:0:2437:61	0/0:58,0:0:58:0,175,568:0:2304:58	0/0:81,0:0:81:0,244,783:0:3223:81	0/0:167,0:0:167:0,503,1808:0:6654:167	0/0:40,0:0:40:0,120,408:0:1598:40	0/0:34,0:0:34:0,102,441:0:1386:34	0/0:18,0:0:18:0,54,203:0:715:18	1/1:2,103:103:105:1027,295,0:4102:82:2	0/0:26,0:0:26:0,78,309:0:1058:26	0/0:41,0:0:41:0,123,1030:0:1610:41
29377018	66169	29377018_66169	T	G	205759	.	AB=0.485567;ABP=35.2915;AC=77;AF=0.292879;AN=224;AO=14737;CIGAR=1X;DP=209894;DPB=90603;DPRA=1.05497;EPP=2111.73;EPPR=2233.26;GTI=38;LEN=1;MEANALT=1.00493;MQM=13.8597;MQMR=11.4203;NS=2112;NUMALT=1;ODDS=0.0131844;PAIRED=0.822148;PAIREDR=0.880556;PAO=0;PQA=0;PQR=0;PRO=0;PROBE=SNP|RAPIDGENOMICS_3404_35342;QA=586457;QR=2378551;RO=59191;RPL=6396;RPP=560.433;RPPR=1706.86;RPR=8341;RUN=1;SAF=7475;SAP=9.69535;SAR=7262;SRF=31099;SRP=334.726;SRR=28092;TYPE=snp;technology.illumina=1	GT:AD:AO:DP:PL:QA:QR:RO	0/0:51,0:0:51:0,154,463:0:2079:51	0/0:12,0:0:12:0,36,102:0:484:12	0/0:6,0:0:6:0,18,48:0:242:6	0/0:125,0:0:125:0,376,1190:0:5047:125	1/1:0,14:14:14:212,42,0:544:0:0	0/1:39,36:36:75:135,0,197:1446:1579:39	0/1:7,3:3:10:57,0,75:123:273:7	0/0:29,0:0:29:0,87,349:0:1169:29	1/1:25,56:56:81:371,39,0:2261:1003:25	0/1:61,57:57:122:254,0,202:2312:2480:61	1/1:0,29:29:29:269,87,0:1181:0:0	0/1:33,29:29:62:94,0,177:1181:1331:33	0/1:40,32:32:72:80,0,223:1299:1631:40	0/0:31,0:0:31:0,93,248:0:1235:31	0/1:50,70:70:120:550,0,150:2798:2034:50	0/0:98,0:0:98:0,295,967:0:3962:98	0/1:4,12:12:16:208,0,14:474:164:4	0/1:55,61:61:116:281,0,129:2480:2215:55	0/1:42,57:57:99:288,0,103:2302:1682:42	0/1:59,55:55:114:174,0,224:2251:2407:59	0/0:135,0:0:135:0,406,1366:0:5440:135	0/0:51,0:0:51:0,154,475:0:2059:51	1/1:13,37:37:50:246,28,0:1455:503:13	0/0:160,0:0:160:0,482,1555:0:6453:160	0/0:28,0:0:28:0,84,212:0:1140:28	0/0:72,0:0:72:0,217,1544:0:2865:72	0/0:82,0:0:82:0,247,749:0:3302:82	0/0:109,0:0:109:0,328,1070:0:4376:109	0/1:52,77:77:129:328,0,344:3134:2072:52	1/1:0,29:29:29:248,87,0:1189:0:0	0/0:55,0:0:55:0,166,638:0:2194:55	0/1:22,20:20:42:66,0,81:807:902:22	0/1:69,101:101:172:474,0,228:4110:2781:69	0/0:44,0:0:44:0,132,397:0:1787:44	0/0:48,0:0:48:0,144,466:0:1933:48	0/1:1,1:1:2:3,0,8:41:41:1	0/1:39,27:27:66:156,0,134:1094:1586:39	0/0:48,0:0:48:0,144,503:0:1938:48	1/1:7,18:18:25:133,18,0:724:287:7	1/1:0,78:78:78:860,235,0:3168:0:0	0/0:67,0:0:67:0,202,636:0:2726:67	1/1:1,92:92:93:905,247,0:3717:37:1	0/0:158,0:0:158:0,476,1537:0:6338:158	0/0:20,0:0:20:0,60,193:0:820:20	0/0:77,0:0:77:0,232,649:0:3121:77	1/1:4,8:8:12:33,7,0:324:164:4	1/1:0,84:84:84:1055,253,0:3405:0:0	0/1:44,47:47:91:192,0,220:1896:1756:44	0/1:34,15:15:49:107,0,578:569:1373:34	0/1:34,26:26:60:63,0,106:1062:1350:34	0/0:15,0:0:15:0,45,187:0:588:15	0/0:72,0:0:72:0,217,733:0:2913:72	0/1:58,27:27:85:7,0,396:1079:2348:58	0/0:60,1:1:61:0,176,621:41:2361:60	0/1:45,38:38:83:403,0,129:1546:1819:45	0/1:44,72:72:116:740,0,176:2944:1724:44	0/1:38,18:18:56:2,0,218:720:1554:38	0/0:47,0:0:47:0,141,427:0:1906:47	0/0:10,0:0:10:0,30,81:0:401:10	1/1:4,10:10:14:82,3,0:406:160:4	1/1:18,46:46:64:280,40,0:1873:734:18	0/0:206,0:0:207:0,620,2129:0:8356:206	0/0:98,0:0:98:0,295,1160:0:3898:98	1/1:0,63:63:63:620,190,0:2545:0:0	0/1:26,15:15:41:4,0,108:592:1048:26	0/0:34,0:0:34:0,102,329:0:1386:34	1/1:0,30:30:30:284,90,0:1198:0:0	0/0:62,0:0:62:0,187,687:0:2518:62	0/1:3,2:2:5:13,0,7:82:123:3	0/0:15,0:0:15:0,45,304:0:566:15	0/1:55,64:64:119:193,0,199:2542:2191:55	0/0:51,0:0:51:0,154,534:0:2071:51	0/1:80,117:117:197:729,0,168:4777:3224:80	1/1:0,66:66:66:701,199,0:2645:0:0	0/1:5,3:3:8:4,0,26:119:201:5	0/0:36,0:0:36:0,108,314:0:1459:36	0/0:39,0:0:39:0,117,430:0:1556:39	0/0:17,0:0:17:0,51,181:0:689:17	0/0:31,2:2:33:0,77,321:82:1255:31	0/0:120,0:0:120:0,361,1226:0:4846:120	0/0:153,0:0:153:0,461,1562:0:6185:153	0/1:21,22:22:43:63,0,45:876:857:21	0/0:31,0:0:31:0,93,288:0:1240:31	0/0:98,0:0:98:0,295,1076:0:3965:98	1/1:0,53:53:53:485,160,0:2125:0:0	1/1:0,128:128:128:1478,385,0:5174:0:0	0/0:16,0:0:16:0,48,155:0:624:16	1/1:0,173:173:173:1832,521,0:7016:0:0	0/1:17,15:15:32:123,0,161:611:667:17	0/0:75,0:0:75:0,226,789:0:3037:75	0/1:25,21:21:46:76,0,102:825:990:25	0/0:59,0:0:59:0,178,607:0:2381:59	1/1:0,43:43:43:453,129,0:1737:0:0	0/1:8,9:9:17:24,0,20:369:328:8	0/0:62,0:0:62:0,187,773:0:2500:62	1/1:0,59:59:59:640,178,0:2398:0:0	0/1:43,36:36:79:178,0,232:1442:1718:43	0/0:24,0:0:24:0,72,198:0:948:24	0/0:42,0:0:42:0,126,426:0:1660:42	0/0:15,3:3:18:0,32,100:123:611:15	0/0:11,5:5:16:0,8,60:205:451:11	0/1:15,12:12:27:18,0,59:480:611:15	0/0:57,0:0:57:0,172,523:0:2306:57	0/0:53,0:0:53:0,160,519:0:2115:53	0/0:63,0:0:63:0,190,634:0:2558:63	0/1:77,69:69:146:476,0,331:2739:3109:77	0/0:40,0:0:40:0,120,419:0:1610:40	0/1:12,12:12:24:178,0,66:492:492:12	0/0:18,0:0:18:0,54,163:0:721:18	1/1:0,96:96:96:1004,289,0:3844:0:0	0/0:24,0:0:24:0,72,295:0:980:24	0/0:29,0:0:29:0,87,633:0:1139:29
29377018	1015554	29377018_1015554	C	A	54506.2	.	AB=0.492612;ABP=6.31501;AC=36;AF=0.154275;AN=222;AO=5284;CIGAR=1X;DP=146876;DPB=62812;DPRA=1.04079;EPP=577.162;EPPR=2192.79;GTI=87;LEN=1;MEANALT=1;MQM=13.8484;MQMR=11.9757;NS=2112;NUMALT=1;ODDS=0.0120208;PAIRED=0.86109;PAIREDR=0.889963;PAO=0;PQA=0;PQR=0;PRO=0;PROBE=Intergenic|RAPIDGENOMICS_3404_15617;QA=208088;QR=2143201;RO=53600;RPL=3399;RPP=944.994;RPPR=20305.2;RPR=1885;RUN=1;SAF=1758;SAP=1287.58;SAR=3526;SRF=19861;SRP=7805.68;SRR=33739;TYPE=snp;technology.illumina=1	GT:AD:AO:DP:PL:QA:QR:RO	0/1:6,7:7:13:52,0,30:283:238:6	0/0:17,0:0:17:0,51,202:0:676:17	0/0:12,0:0:12:0,36,114:0:483:12	0/0:53,0:0:53:0,160,619:0:2135:53	1/1:0,22:22:22:287,66,0:869:0:0	0/0:66,0:0:66:0,199,678:0:2647:66	0/1:9,7:7:16:156,0,183:273:356:9	0/0:16,0:0:16:0,48,190:0:639:16	0/0:29,0:0:29:0,87,316:0:1177:29	1/1:13,50:50:63:388,44,0:1996:501:13	1/1:0,16:16:16:135,48,0:636:0:0	0/1:24,18:18:42:54,0,146:738:944:24	0/0:55,1:1:56:0,160,556:41:2227:55	0/0:11,0:0:11:0,33,136:0:434:11	0/0:59,0:0:59:0,178,584:0:2318:59	0/0:100,0:0:100:0,301,1020:0:4028:100	0/0:22,0:0:22:0,66,461:0:863:22	0/0:58,0:0:58:0,175,626:0:2292:58	0/0:55,0:0:55:0,166,600:0:2230:55	0/1:10,18:18:28:155,0,11:720:410:10	0/0:60,0:0:60:0,181,538:0:2443:60	0/0:48,0:0:48:0,144,530:0:1948:48	0/0:18,0:0:18:0,54,176:0:726:18	0/0:85,0:0:85:0,256,892:0:3372:85	0/0:29,0:0:29:0,87,342:0:1168:29	0/0:34,0:0:34:0,102,719:0:1291:34	0/0:55,0:0:55:0,166,515:0:2131:55	0/1:33,68:68:101:442,0,43:2744:1315:33	0/0:73,0:0:73:0,220,778:0:2941:73	0/0:44,0:0:44:0,132,435:0:1710:44	0/0:22,0:0:22:0,66,273:0:881:22	0/0:49,0:0:49:0,148,609:0:1975:49	0/0:134,0:0:134:0,403,1329:0:5372:134	0/0:28,0:0:28:0,84,280:0:1136:28	0/1:7,7:7:14:26,0,12:287:287:7	0/0:8,0:0:8:0,24,93:0:320:8	0/0:48,0:0:48:0,144,413:0:1912:48	0/0:13,1:1:14:0,9,71:41:529:13	0/0:15,0:0:15:0,45,164:0:601:15	0/0:58,0:0:58:0,175,654:0:2297:58	0/0:30,0:0:30:0,90,342:0:1209:30	0/1:24,21:21:45:136,0,91:848:972:24	0/0:115,0:0:115:0,346,1227:0:4674:115	0/0:8,0:0:8:0,24,93:0:328:8	0/0:33,0:0:33:0,99,338:0:1336:33	0/0:12,3:3:15:0,15,68:119:484:12	0/1:20,16:16:36:37,0,108:639:804:20	0/1:29,32:32:61:211,0,145:1285:1164:29	0/1:16,17:17:33:315,0,344:639:631:16	1/1:7,18:18:25:129,12,0:726:287:7	0/0:2,0:0:2:0,6,28:0:82:2	0/0:57,0:0:57:0,172,632:0:2293:57	1/1:0,61:61:61:636,184,0:2397:0:0	0/0:33,0:0:33:0,99,471:0:1300:33	0/0:112,0:0:112:0,337,1414:0:4523:112	0/0:79,0:0:79:0,238,839:0:3158:79	0/0:24,0:0:24:0,72,313:0:963:24	0/0:25,0:0:25:0,75,219:0:1004:25	0/0:24,0:0:24:0,72,236:0:966:24	0/0:30,0:0:30:0,90,306:0:1186:30	1/1:9,41:41:50:347,71,0:1593:365:9	0/1:55,77:77:132:340,0,133:3044:2178:55	0/1:56,31:31:87:90,0,295:1193:2265:56	1/1:0,32:32:32:373,96,0:1278:0:0	0/0:37,0:0:37:0,111,351:0:1460:37	0/0:29,0:0:29:0,87,301:0:1163:29	0/1:9,13:13:22:89,0,12:519:361:9	0/0:29,0:0:29:0,87,343:0:1189:29	0/1:2,1:1:3:24,0,9:41:82:2	0/0:11,0:0:11:0,33,250:0:447:11	0/1:24,29:29:53:196,0,104:1141:967:24	0/0:42,0:0:42:0,126,434:0:1692:42	0/0:53,0:0:53:0,160,586:0:2080:53	0/1:31,31:31:62:132,0,210:1231:1235:31	./.:.:.:.:.:.:.:.	0/0:15,0:0:15:0,45,208:0:599:15	0/0:19,0:0:19:0,57,166:0:753:19	0/0:15,0:0:15:0,45,192:0:607:15	0/0:23,0:0:23:0,69,400:0:931:23	0/0:26,0:0:26:0,78,291:0:1041:26	0/0:81,0:0:81:0,244,755:0:3251:81	0/0:41,0:0:41:0,123,433:0:1626:41	0/0:40,0:0:40:0,120,393:0:1628:40	0/0:46,0:0:46:0,138,542:0:1874:46	0/1:17,29:29:46:118,0,68:1167:666:17	0/0:92,0:0:92:0,277,982:0:3672:92	0/0:8,0:0:8:0,24,124:0:315:8	0/0:63,0:0:63:0,190,551:0:2507:63	0/0:21,0:0:21:0,63,251:0:840:21	0/0:43,0:0:43:0,129,455:0:1709:43	0/1:8,15:15:23:71,0,52:607:328:8	0/0:45,0:0:45:0,135,517:0:1751:45	0/1:11,9:9:20:25,0,81:351:429:11	0/0:1,0:0:1:0,3,32:0:41:1	0/0:47,0:0:47:0,141,448:0:1844:47	0/0:41,0:0:41:0,123,574:0:1642:41	0/0:74,0:0:74:0,223,730:0:2947:74	0/0:22,0:0:22:0,66,262:0:877:22	0/0:20,0:0:20:0,60,208:0:808:20	0/0:9,2:2:11:0,10,89:82:357:9	1/1:6,26:26:32:237,9,0:1032:246:6	0/1:7,11:11:18:88,0,2:447:283:7	0/0:16,0:0:16:0,48,199:0:652:16	0/0:30,0:0:30:0,90,310:0:1204:30	0/0:23,0:0:23:0,69,288:0:926:23	0/0:49,0:0:49:0,148,585:0:1932:49	0/0:72,0:0:72:0,217,700:0:2863:72	0/0:17,0:0:17:0,51,198:0:688:17	0/0:29,0:0:29:0,87,329:0:1185:29	0/0:14,0:0:14:0,42,173:0:574:14	0/0:9,0:0:9:0,27,89:0:365:9	0/0:35,0:0:35:0,105,796:0:1374:35
29377018	1553174	29377018_1553174	C	T	17382.2	.	AB=0.482359;ABP=8.14339;AC=9;AF=0.045539;AN=224;AO=1102;CIGAR=1X;DP=121560;DPB=57669;DPRA=0.979729;EPP=177.997;EPPR=3828.14;GTI=23;LEN=1;MEANALT=1;MQM=15.9891;MQMR=11.9145;NS=2112;NUMALT=1;ODDS=0.0011043;PAIRED=0.749546;PAIREDR=0.871001;PAO=0;PQA=0;PQR=0;PRO=0;PROBE=SNP|RAPIDGENOMICS_3404_15614||SNP|RAPIDGENOMICS_3404_15615||SNP|RAPIDGENOMICS_3404_15616;QA=43159;QR=2233750;RO=55954;RPL=700;RPP=177.997;RPPR=7746.94;RPR=402;RUN=1;SAF=480;SAP=42.7431;SAR=622;SRF=24569;SRP=1805.95;SRR=31385;TYPE=snp;technology.illumina=1	GT:AD:AO:DP:PL:QA:QR:RO	0/0:27,0:0:27:0,81,315:0:1090:27	1/1:8,25:25:33:223,2,0:981:302:8	0/0:36,0:0:36:0,108,295:0:1450:36	0/0:96,0:0:96:0,289,846:0:3877:96	0/0:10,0:0:10:0,30,124:0:388:10	0/0:49,0:0:49:0,148,440:0:1939:49	0/0:10,0:0:10:0,30,165:0:388:10	0/0:9,0:0:9:0,27,129:0:361:9	0/0:49,0:0:49:0,148,509:0:1952:49	0/0:90,0:0:90:0,271,1009:0:3581:90	0/0:4,0:0:4:0,12,31:0:160:4	0/0:105,0:0:105:0,316,983:0:4198:105	0/0:42,0:0:42:0,126,397:0:1697:42	0/0:45,0:0:45:0,135,428:0:1801:45	0/0:38,0:0:38:0,114,429:0:1499:38	0/0:74,0:0:74:0,223,866:0:2976:74	0/0:11,0:0:11:0,33,265:0:421:11	0/0:76,0:0:76:0,229,895:0:3064:76	0/0:35,0:0:35:0,105,284:0:1423:35	0/0:20,0:0:20:0,60,185:0:804:20	0/0:37,0:0:37:0,111,376:0:1497:37	0/0:60,0:0:60:0,181,743:0:2405:60	0/0:15,0:0:15:0,45,174:0:569:15	0/0:95,0:0:95:0,286,937:0:3745:95	0/0:15,0:0:15:0,45,185:0:594:15	0/0:39,0:0:39:0,117,720:0:1553:39	0/0:37,0:0:37:0,111,379:0:1496:37	0/1:22,13:13:35:24,0,149:479:902:22	0/0:49,0:0:49:0,148,574:0:1936:49	0/0:40,0:0:40:0,120,355:0:1601:40	0/0:22,0:0:22:0,66,203:0:890:22	0/0:29,0:0:29:0,87,283:0:1117:29	0/0:85,0:0:85:0,256,830:0:3426:85	0/0:27,0:0:27:0,81,271:0:1099:27	0/0:62,0:0:62:0,187,643:0:2516:62	0/0:26,0:0:26:0,78,232:0:1014:26	0/0:39,0:0:39:0,117,416:0:1583:39	0/0:43,0:0:43:0,129,426:0:1730:43	0/0:24,0:0:24:0,72,242:0:962:24	0/0:74,0:0:74:0,223,754:0:2946:74	0/0:51,0:0:51:0,154,519:0:2038:51	0/0:35,0:0:35:0,105,291:0:1400:35	0/1:31,52:52:83:278,0,46:2089:1240:31	0/0:13,0:0:13:0,39,140:0:529:13	0/0:29,0:0:29:0,87,292:0:1155:29	0/0:19,0:0:19:0,57,198:0:779:19	0/0:89,0:0:89:0,268,983:0:3515:89	0/0:41,0:0:41:0,123,363:0:1635:41	0/0:27,0:0:27:0,81,588:0:1067:27	0/0:78,0:0:78:0,235,853:0:3162:78	0/0:9,0:0:9:0,27,170:0:369:9	0/0:38,0:0:38:0,114,392:0:1527:38	0/0:66,0:0:66:0,199,660:0:2646:66	0/0:29,0:0:29:0,87,543:0:1134:29	0/0:41,0:0:41:0,123,407:0:1652:41	0/0:69,0:0:73:0,208,711:0:2762:69	0/0:17,2:2:19:0,33,133:82:689:17	0/0:19,0:0:19:0,57,214:0:771:19	0/0:23,0:0:23:0,69,289:0:943:23	0/0:25,0:0:25:0,75,224:0:1009:25	0/0:47,0:0:47:0,141,479:0:1871:47	0/0:134,0:0:134:0,403,1403:0:5354:134	0/0:58,0:0:58:0,175,561:0:2338:58	0/0:68,0:0:68:0,205,587:0:2755:68	0/0:14,0:0:14:0,42,138:0:565:14	0/0:20,0:0:20:0,60,254:0:798:20	0/0:31,0:0:31:0,93,338:0:1263:31	0/0:5,0:0:5:0,15,49:0:205:5	0/0:13,0:0:13:0,39,169:0:500:13	0/0:15,0:0:15:0,45,370:0:574:15	0/0:47,0:0:47:0,141,460:0:1875:47	0/0:36,0:0:36:0,108,347:0:1432:36	0/0:65,0:0:65:0,196,578:0:2573:65	0/0:47,0:0:47:0,141,449:0:1874:47	0/0:5,0:0:5:0,15,61:0:201:5	0/0:21,0:0:21:0,63,217:0:835:21	0/0:23,0:0:23:0,69,192:0:920:23	0/0:26,0:0:26:0,78,286:0:1032:26	0/0:13,0:0:13:0,39,212:0:505:13	0/0:22,0:0:22:0,66,253:0:886:22	0/0:101,0:0:101:0,304,984:0:4063:101	0/0:26,0:0:26:0,78,312:0:1008:26	0/0:20,0:0:20:0,60,228:0:816:20	0/0:57,0:0:57:0,172,575:0:2289:57	0/1:23,28:28:51:177,0,92:1136:907:23	0/0:98,0:0:98:0,295,926:0:3830:98	0/0:18,0:0:18:0,54,183:0:730:18	0/0:38,0:0:38:0,114,342:0:1532:38	0/0:18,0:0:18:0,54,276:0:694:18	0/0:94,0:0:94:0,283,916:0:3725:94	0/0:24,0:0:24:0,72,307:0:959:24	0/0:12,0:0:12:0,36,139:0:471:12	0/0:62,0:0:62:0,187,679:0:2429:62	0/0:5,0:0:5:0,15,41:0:205:5	0/0:39,0:0:39:0,117,389:0:1569:39	0/1:21,11:11:32:30,0,104:439:839:21	0/0:20,0:0:20:0,60,219:0:797:20	0/0:30,0:0:30:0,90,291:0:1183:30	0/0:18,0:0:18:0,54,189:0:721:18	0/0:11,0:0:11:0,33,90:0:447:11	0/0:30,0:0:30:0,90,297:0:1203:30	0/0:17,0:0:17:0,51,167:0:685:17	0/0:24,0:0:24:0,72,230:0:960:24	0/0:57,0:0:57:0,172,561:0:2246:57	0/0:82,0:0:82:0,247,827:0:3255:82	0/0:70,0:0:70:0,211,814:0:2764:70	0/1:16,15:15:31:172,0,43:592:625:16	0/1:4,5:5:9:56,0,6:196:164:4	0/0:32,0:0:32:0,96,293:0:1285:32	0/0:31,0:0:31:0,93,305:0:1263:31	0/0:19,0:0:19:0,57,173:0:753:19	0/1:4,8:8:12:169,0,86:316:164:4
29377018	1553236	29377018_1553236	G	C	36346.7	.	AB=0.473035;ABP=26.5492;AC=28;AF=0.111903;AN=224;AO=2623;CIGAR=1X;DP=121739;DPB=60046;DPRA=0.974144;EPP=22.8996;EPPR=729.734;GTI=82;LEN=1;MEANALT=1.00278;MQM=14.2741;MQMR=12.1235;NS=2112;NUMALT=1;ODDS=0.0157106;PAIRED=0.814335;PAIREDR=0.864418;PAO=0;PQA=0;PQR=0;PRO=0;PROBE=SNP|RAPIDGENOMICS_3404_15614||SNP|RAPIDGENOMICS_3404_15615||SNP|RAPIDGENOMICS_3404_15616;QA=104325;QR=2148040;RO=53591;RPL=889;RPP=594.122;RPPR=5413.07;RPR=1734;RUN=1;SAF=1521;SAP=148.35;SAR=1102;SRF=30002;SRP=1669.43;SRR=23589;TYPE=snp;technology.illumina=1	GT:AD:AO:DP:PL:QA:QR:RO	0/0:38,0:0:38:0,114,416:0:1531:38	0/0:27,0:0:27:0,81,338:0:1086:27	0/0:26,0:0:26:0,78,210:0:1066:26	0/0:64,1:1:65:0,162,519:41:2556:64	0/0:13,0:0:13:0,39,226:0:493:13	0/0:40,0:0:40:0,120,364:0:1600:40	0/0:2,0:0:2:0,6,30:0:63:2	0/0:6,0:0:6:0,18,95:0:238:6	0/0:46,0:0:46:0,138,463:0:1865:46	0/0:95,0:0:95:0,286,1078:0:3843:95	0/0:4,0:0:4:0,12,31:0:150:4	0/0:106,0:0:106:0,319,1075:0:4275:106	0/0:45,4:4:49:0,107,404:164:1824:45	0/1:16,20:20:36:54,0,79:798:643:16	0/0:30,0:0:30:0,90,362:0:1212:30	0/0:126,0:0:126:0,379,1365:0:5057:126	0/0:7,0:0:7:0,21,215:0:283:7	0/1:83,38:38:121:83,0,545:1507:3330:83	0/1:24,13:13:37:5,0,87:524:984:24	0/0:24,0:0:24:0,72,229:0:984:24	0/0:41,0:0:41:0,123,508:0:1624:41	0/0:74,0:0:74:0,223,962:0:2969:74	0/1:14,7:7:21:45,0,66:287:574:14	0/1:59,37:37:96:58,0,348:1473:2388:59	0/0:18,0:0:18:0,54,209:0:726:18	0/1:17,26:26:43:319,0,289:1014:663:17	1/1:0,27:27:27:263,81,0:1098:0:0	0/0:46,0:0:46:0,138,555:0:1846:46	0/0:50,0:0:50:0,151,620:0:2029:50	0/1:20,18:18:38:36,0,67:738:766:20	0/0:20,0:0:20:0,60,211:0:781:20	0/1:14,16:16:30:55,0,67:616:528:14	0/0:102,0:0:102:0,307,1094:0:4101:102	0/0:28,0:0:28:0,84,331:0:1120:28	0/0:41,0:0:41:0,123,453:0:1668:41	0/0:25,10:10:35:0,5,117:388:1000:25	0/0:50,0:0:50:0,151,534:0:1993:50	0/0:39,0:0:39:0,117,381:0:1567:39	0/0:17,7:7:24:0,4,69:287:668:17	0/1:30,41:41:71:263,0,62:1667:1209:30	0/1:21,27:27:48:110,0,82:1076:844:21	0/0:49,0:0:49:0,148,407:0:1981:49	0/0:96,0:0:96:0,289,1010:0:3849:96	0/0:13,0:0:13:0,39,150:0:529:13	0/0:37,0:0:37:0,111,392:0:1505:37	0/0:19,0:0:19:0,57,195:0:763:19	0/0:84,0:0:84:0,253,944:0:3342:84	0/0:47,0:0:47:0,141,464:0:1874:47	0/0:23,0:0:23:0,69,520:0:927:23	0/0:72,0:0:72:0,217,755:0:2919:72	0/0:7,0:0:7:0,21,131:0:273:7	0/0:39,0:0:39:0,117,459:0:1582:39	0/0:78,0:0:78:0,235,806:0:3147:78	0/1:14,13:13:27:173,0,171:520:574:14	0/0:50,0:0:50:0,151,493:0:2001:50	0/1:40,41:41:81:156,0,246:1651:1612:40	0/1:6,16:16:22:83,0,30:652:246:6	0/0:26,0:0:26:0,78,286:0:1033:26	0/0:31,0:0:31:0,93,372:0:1245:31	0/0:24,0:0:24:0,72,219:0:957:24	0/0:42,0:0:42:0,126,441:0:1689:42	0/0:139,0:0:139:0,418,1383:0:5532:139	0/0:65,0:0:65:0,196,608:0:2636:65	0/0:69,0:0:69:0,208,619:0:2813:69	0/0:11,0:0:11:0,33,119:0:451:11	0/0:36,0:0:36:0,108,402:0:1423:36	0/0:44,0:0:44:0,132,441:0:1770:44	1/1:0,7:7:7:68,21,0:283:0:0	1/1:0,10:10:10:131,30,0:387:0:0	0/0:14,0:0:14:0,42,316:0:529:14	0/0:47,0:0:47:0,141,454:0:1898:47	0/0:35,0:0:35:0,105,339:0:1423:35	1/1:20,51:51:71:305,30,0:2024:811:20	0/0:43,0:0:43:0,129,459:0:1713:43	0/0:6,0:0:6:0,18,70:0:246:6	0/0:24,0:0:24:0,72,228:0:953:24	0/0:25,3:3:28:0,59,233:123:998:25	0/1:15,16:16:31:96,0,96:641:597:15	0/0:15,0:0:15:0,45,189:0:589:15	0/0:22,0:0:22:0,66,272:0:883:22	0/0:139,0:0:139:0,418,1435:0:5583:139	0/0:32,0:0:32:0,96,423:0:1283:32	0/0:18,0:0:18:0,54,222:0:725:18	0/0:55,0:0:55:0,166,614:0:2199:55	0/0:47,0:0:47:0,141,502:0:1870:47	0/1:63,26:26:89:3,0,351:1053:2505:63	0/0:22,0:0:22:0,66,224:0:866:22	0/1:27,26:26:53:82,0,89:1026:1094:27	0/0:17,1:1:18:0,45,230:41:676:17	0/0:98,0:0:98:0,295,963:0:3781:98	0/0:30,0:0:30:0,90,350:0:1135:30	0/0:7,0:0:7:0,21,102:0:279:7	0/0:57,0:0:57:0,172,622:0:2294:57	0/0:5,0:0:5:0,15,41:0:205:5	0/0:39,0:0:39:0,117,415:0:1506:39	0/0:30,0:0:30:0,90,311:0:1171:30	0/0:29,0:0:29:0,87,359:0:1158:29	0/0:34,0:0:34:0,102,364:0:1377:34	0/1:7,6:6:13:10,0,69:246:283:7	0/0:13,0:0:13:0,39,128:0:525:13	0/0:33,0:0:33:0,99,404:0:1328:33	0/0:9,0:0:9:0,27,78:0:369:9	0/1:9,15:15:25:68,0,4:615:352:9	0/0:55,0:0:55:0,166,531:0:2212:55	0/0:45,19:19:64:0,13,265:771:1827:45	0/0:126,0:0:126:0,379,1434:0:5056:126	0/1:25,16:16:41:55,0,291:647:989:25	0/1:13,5:5:18:0,0,216:191:525:13	0/0:31,0:0:31:0,93,306:0:1236:31	0/0:33,0:0:33:0,99,314:0:1324:33	0/0:18,0:0:18:0,54,186:0:726:18	0/0:10,0:0:10:0,30,217:0:398:10
29377018	1553252	29377018_1553252	A	G	134718	.	AB=0.497088;ABP=3.56682;AC=80;AF=0.32672;AN=224;AO=7397;CIGAR=1X;DP=111516;DPB=54909;DPRA=0.989013;EPP=127.422;EPPR=919.417;GTI=48;LEN=1;MEANALT=1.00227;MQM=14.3384;MQMR=12.0475;NS=2112;NUMALT=1;ODDS=0.0126511;PAIRED=0.815871;PAIREDR=0.865063;PAO=0;PQA=0;PQR=0;PRO=0;PROBE=SNP|RAPIDGENOMICS_3404_15614||SNP|RAPIDGENOMICS_3404_15615||SNP|RAPIDGENOMICS_3404_15616;QA=292084;QR=1347206;RO=33875;RPL=2442;RPP=1856.9;RPPR=5826.08;RPR=4955;RUN=1;SAF=4677;SAP=1127.31;SAR=2720;SRF=19993;SRP=2396.87;SRR=13882;TYPE=snp;technology.illumina=1	GT:AD:AO:DP:PL:QA:QR:RO	0/1:11,19:19:30:165,0,1:775:442:11	0/0:32,0:0:32:0,96,360:0:1262:32	0/0:23,0:0:23:0,69,182:0:911:23	0/0:42,18:18:60:0,12,203:725:1677:42	1/1:0,13:13:13:237,39,0:511:0:0	0/0:35,0:0:35:0,105,320:0:1408:35	1/1:0,2:2:2:45,6,0:78:0:0	0/1:1,5:5:6:47,0,16:201:41:1	0/1:15,17:17:32:105,0,50:648:615:15	0/1:37,46:46:83:351,0,86:1824:1469:37	0/0:3,0:0:3:0,9,23:0:123:3	0/1:23,44:44:67:299,0,3:1760:916:23	0/0:42,10:10:52:0,66,359:410:1692:42	0/0:32,0:0:32:0,96,319:0:1292:32	0/1:18,8:8:26:6,0,176:324:726:18	0/0:119,0:0:119:0,358,1354:0:4741:119	0/0:6,0:0:6:0,18,179:0:233:6	0/0:109,1:1:110:0,305,1175:37:4342:109	0/1:13,24:24:37:87,0,5:980:520:13	0/0:24,2:2:26:0,62,216:82:976:24	0/0:37,0:0:37:0,111,490:0:1513:37	0/0:69,0:0:69:0,208,907:0:2795:69	0/0:22,0:0:22:0,66,265:0:890:22	0/0:107,0:0:107:0,322,1150:0:4313:107	0/1:3,12:12:15:93,0,2:458:123:3	0/0:40,0:0:40:0,120,820:0:1562:40	0/0:26,0:0:26:0,78,254:0:1054:26	0/0:29,13:13:42:0,3,281:524:1180:29	1/1:0,39:39:39:473,117,0:1568:0:0	0/0:31,0:0:31:0,93,284:0:1254:31	0/1:8,6:6:14:16,0,58:246:306:8	0/1:13,16:16:29:87,0,33:616:512:13	0/1:48,46:46:94:176,0,241:1866:1907:48	1/1:0,19:19:19:220,57,0:747:0:0	0/1:24,13:13:37:17,0,211:533:935:24	0/0:29,0:0:29:0,87,261:0:1146:29	1/1:14,29:29:43:208,17,0:1145:551:14	1/1:0,39:39:39:387,117,0:1591:0:0	0/0:23,0:0:23:0,69,197:0:903:23	0/0:64,0:0:64:0,193,655:0:2584:64	0/0:51,0:0:51:0,154,507:0:2049:51	1/1:9,30:30:39:179,43,0:1203:369:9	0/0:83,0:0:83:0,250,858:0:3288:83	1/1:0,13:13:13:150,39,0:529:0:0	1/1:0,31:31:31:333,93,0:1244:0:0	1/1:5,14:14:19:106,13,0:549:197:5	0/1:29,42:42:71:154,0,275:1690:1172:29	1/1:0,41:41:42:417,123,0:1656:0:0	0/1:16,8:8:24:125,0,310:320:634:16	1/1:3,68:68:71:584,131,0:2751:119:3	0/0:4,0:0:4:0,12,49:0:151:4	0/0:42,0:0:42:0,126,485:0:1702:42	1/1:0,69:69:69:721,208,0:2735:0:0	0/0:26,0:0:26:0,78,428:0:981:26	1/1:0,35:35:35:367,105,0:1396:0:0	0/0:69,0:0:69:0,208,770:0:2759:69	0/0:20,0:0:20:0,60,226:0:808:20	0/0:19,3:3:22:0,20,162:119:770:19	0/0:25,3:3:28:0,51,276:119:1004:25	0/0:22,2:2:24:0,53,181:82:880:22	0/1:15,22:22:37:91,0,56:898:582:15	1/1:39,92:92:131:577,47,0:3720:1573:39	0/0:41,19:19:60:0,7,179:775:1665:41	1/1:0,64:64:64:578,193,0:2573:0:0	0/0:12,0:0:12:0,36,126:0:461:12	0/1:24,14:14:38:70,0,115:561:971:24	0/0:40,8:8:48:0,50,295:316:1623:40	0/0:7,0:0:7:0,21,68:0:283:7	0/0:8,0:0:8:0,24,75:0:319:8	0/1:5,6:6:11:17,0,149:242:205:5	0/0:27,12:12:39:0,16,159:492:1082:27	0/1:15,16:16:31:71,0,53:652:599:15	0/0:57,0:0:57:0,172,561:0:2287:57	0/1:25,17:17:42:21,0,186:665:963:25	0/1:6,2:2:8:14,0,25:82:237:6	0/1:11,6:6:17:22,0,51:242:434:11	1/1:3,25:25:28:232,59,0:961:123:3	0/0:28,0:0:28:0,84,348:0:1123:28	0/0:16,0:0:16:0,48,216:0:630:16	0/1:14,8:8:22:72,0,80:328:570:14	0/0:120,0:0:120:0,361,1287:0:4762:120	1/1:0,33:33:33:434,99,0:1323:0:0	0/1:12,6:6:18:47,0,95:227:484:12	0/1:34,23:23:57:55,0,235:939:1373:34	1/1:5,29:29:34:243,47,0:1160:205:5	1/1:22,60:60:82:375,23,0:2418:881:22	0/1:18,7:7:25:9,0,115:278:721:18	0/0:47,0:0:47:0,141,452:0:1874:47	0/1:9,6:6:15:77,0,39:238:337:9	1/1:19,52:52:71:287,0,0:2083:752:19	0/1:11,16:16:27:149,0,44:648:438:11	0/0:8,0:0:8:0,24,113:0:296:8	0/0:58,0:0:58:0,175,584:0:2334:58	0/0:2,0:0:2:0,6,17:0:82:2	0/0:37,0:0:37:0,111,440:0:1468:37	0/0:31,0:0:31:0,93,320:0:1245:31	0/1:14,13:13:27:84,0,99:533:542:14	1/1:4,26:26:30:220,37,0:1058:164:4	0/1:6,5:5:11:38,0,16:201:246:6	0/1:3,7:7:10:28,0,17:283:119:3	0/0:26,9:9:35:0,9,222:369:1044:26	1/1:0,12:12:12:103,36,0:475:0:0	0/0:23,0:0:23:0,69,211:0:935:23	1/1:17,43:43:60:280,25,0:1743:667:17	0/0:60,0:0:60:0,181,587:0:2378:60	1/1:0,126:126:126:1408,379,0:5100:0:0	0/0:35,0:0:35:0,105,531:0:1396:35	0/0:18,0:0:18:0,54,324:0:730:18	0/0:30,0:0:30:0,90,297:0:1214:30	0/0:27,0:0:27:0,81,224:0:1057:27	0/0:18,0:0:18:0,54,186:0:711:18	0/0:9,1:1:10:0,3,156:27:353:9
29377018	4359793	29377018_4359793	A	T	47470.4	.	AB=0.464599;ABP=51.4401;AC=40;AF=0.219505;AN=214;AO=4450;CIGAR=1X;DP=94870;DPB=41803;DPRA=0.897305;EPP=353.912;EPPR=1499.14;GTI=161;LEN=1;MEANALT=1;MQM=12.7173;MQMR=11.1247;NS=2112;NUMALT=1;ODDS=0.0115393;PAIRED=0.867865;PAIREDR=0.883702;PAO=0;PQA=0;PQR=0;PRO=0;PROBE=SNP|RAPIDGENOMICS_3404_34176||SNP|RAPIDGENOMICS_3404_34177;QA=176817;QR=1306628;RO=32623;RPL=1911;RPP=195.458;RPPR=1484.03;RPR=2539;RUN=1;SAF=2370;SAP=44.0487;SAR=2080;SRF=16564;SRP=19.9854;SRR=16059;TYPE=snp;technology.illumina=1	GT:AD:AO:DP:PL:QA:QR:RO	./.:.:.:.:.:.:.:.	./.:.:.:.:.:.:.:.	0/0:5,0:0:5:0,15,43:0:182:5	0/0:62,0:0:62:0,187,670:0:2500:62	0/0:16,0:0:16:0,48,245:0:625:16	0/1:19,14:14:33:14,0,72:565:775:19	0/0:15,0:0:15:0,45,262:0:595:15	0/0:12,0:0:12:0,36,116:0:479:12	0/0:44,0:0:44:0,132,441:0:1733:44	0/0:44,0:0:44:0,132,405:0:1788:44	./.:.:.:.:.:.:.:.	0/0:30,0:0:30:0,90,287:0:1171:30	1/1:1,10:10:11:112,18,0:401:41:1	0/0:22,0:0:22:0,66,210:0:866:22	0/1:19,21:21:40:85,0,61:840:746:19	0/0:56,0:0:56:0,169,532:0:2242:56	0/0:7,0:0:7:0,21,133:0:264:7	0/1:40,27:27:67:52,0,197:1089:1596:40	0/1:25,27:27:52:117,0,108:1062:1021:25	0/0:37,0:0:37:0,111,383:0:1505:37	0/0:30,0:0:30:0,90,261:0:1194:30	0/1:7,2:2:9:6,0,37:82:283:7	0/0:30,0:0:30:0,90,280:0:1214:30	0/1:38,22:22:60:7,0,135:894:1528:38	0/1:2,2:2:4:26,0,6:78:68:2	0/1:13,13:13:26:62,0,260:508:493:13	1/1:0,35:35:35:309,105,0:1415:0:0	0/0:29,15:15:44:0,1,181:615:1171:29	0/1:30,15:15:45:1,0,180:598:1221:30	0/0:51,0:0:51:0,154,480:0:2058:51	0/0:19,0:0:19:0,57,259:0:739:19	0/1:12,11:11:23:43,0,94:443:492:12	0/0:52,24:24:76:0,7,230:961:2110:52	0/0:11,0:0:11:0,33,144:0:451:11	0/1:6,9:9:15:57,0,6:347:246:6	0/0:3,0:0:3:0,9,47:0:119:3	0/0:60,0:0:60:0,181,501:0:2373:60	0/0:41,0:0:41:0,123,349:0:1636:41	0/1:20,5:5:25:29,0,147:201:807:20	0/0:19,0:0:19:0,57,202:0:757:19	0/0:11,7:7:18:0,3,35:287:451:11	0/0:32,0:0:32:0,96,258:0:1295:32	0/0:50,19:19:69:0,11,240:775:2024:50	0/0:2,0:0:2:0,6,41:0:68:2	0/0:34,0:0:34:0,102,351:0:1373:34	0/0:9,0:0:9:0,27,147:0:365:9	0/0:65,0:0:65:0,196,689:0:2617:65	0/0:74,0:0:74:0,223,647:0:2955:74	0/0:19,0:0:19:0,57,325:0:749:19	0/0:34,0:0:34:0,102,357:0:1372:34	./.:.:.:.:.:.:.:.	0/0:27,1:1:28:0,55,218:35:1090:27	0/0:49,0:0:49:0,148,542:0:1993:49	0/1:5,9:9:14:109,0,49:365:196:5	0/1:7,7:7:14:40,0,80:287:287:7	0/0:75,0:0:75:0,226,766:0:3016:75	0/1:12,9:9:21:25,0,58:365:488:12	0/0:13,0:0:13:0,39,109:0:525:13	0/0:14,0:0:14:0,42,190:0:538:14	0/0:18,4:4:22:0,29,156:164:734:18	0/0:6,0:0:6:0,18,63:0:233:6	0/0:131,4:4:135:0,297,1228:161:5270:131	0/0:79,0:0:79:0,238,681:0:3200:79	0/0:53,0:0:53:0,160,504:0:2145:53	0/0:24,0:0:24:0,72,187:0:980:24	0/0:13,0:0:13:0,39,123:0:524:13	1/1:3,26:26:29:186,29,0:1050:114:3	0/0:32,8:8:40:0,23,193:319:1257:32	./.:.:.:.:.:.:.:.	0/0:7,0:0:7:0,21,255:0:279:7	0/1:36,18:18:54:2,0,170:719:1468:36	0/0:14,0:0:14:0,42,141:0:543:14	0/0:53,0:0:53:0,160,429:0:2067:53	0/0:20,0:0:20:0,60,174:0:785:20	0/0:1,0:0:1:0,3,9:0:41:1	0/0:17,0:0:17:0,51,207:0:657:17	0/0:15,0:0:15:0,45,143:0:569:15	0/0:14,0:0:14:0,42,179:0:547:14	0/0:9,0:0:9:0,27,98:0:369:9	0/1:14,16:16:30:71,0,39:648:574:14	0/0:47,0:0:47:0,141,530:0:1862:47	0/0:13,5:5:18:0,5,94:205:533:13	0/1:16,7:7:23:7,0,107:274:639:16	0/0:23,0:0:23:0,69,201:0:920:23	0/1:8,11:11:19:45,0,16:437:328:8	1/1:0,37:37:37:303,111,0:1517:0:0	0/0:6,1:1:7:0,13,62:41:233:6	1/1:0,43:43:43:358,129,0:1711:0:0	0/1:4,6:6:10:70,0,1:242:160:4	0/0:93,0:0:93:0,280,908:0:3706:93	0/0:15,4:4:19:0,16,114:164:615:15	0/1:6,8:8:14:38,0,6:309:242:6	0/0:38,0:0:38:0,114,363:0:1498:38	0/0:5,0:0:5:0,15,40:0:187:5	0/0:29,0:0:29:0,87,266:0:1140:29	1/1:6,12:12:18:74,9,0:484:230:6	0/0:47,0:0:47:0,141,396:0:1884:47	0/0:10,0:0:10:0,30,102:0:401:10	0/0:37,0:0:37:0,111,420:0:1499:37	0/0:12,0:0:12:0,36,141:0:484:12	0/0:39,0:0:39:0,117,429:0:1554:39	0/0:11,0:0:11:0,33,144:0:430:11	0/1:3,2:2:5:6,0,10:82:95:3	0/0:83,0:0:83:0,250,733:0:3368:83	0/1:13,9:9:22:54,0,53:369:533:13	0/0:90,0:0:90:0,271,923:0:3601:90	0/1:15,13:13:28:100,0,67:506:615:15	0/0:6,0:0:6:0,18,73:0:238:6	0/0:26,0:0:26:0,78,260:0:1026:26	0/0:21,0:0:21:0,63,199:0:835:21	1/1:1,14:14:15:211,11,0:570:41:1	1/1:0,16:16:16:411,48,0:643:0:0
29377018	4359840	29377018_4359840	G	A	48912.2	.	AB=0.477577;ABP=21.902;AC=47;AF=0.216191;AN=218;AO=4517;CIGAR=1X;DP=94256;DPB=42132;DPRA=0.919362;EPP=80.3127;EPPR=482.534;GTI=144;LEN=1;MEANALT=1.00621;MQM=12.4941;MQMR=11.09;NS=2112;NUMALT=1;ODDS=0.00130197;PAIRED=0.873589;PAIREDR=0.882761;PAO=0;PQA=0;PQR=0;PRO=0;PROBE=SNP|RAPIDGENOMICS_3404_34176||SNP|RAPIDGENOMICS_3404_34177;QA=180468;QR=1301743;RO=32549;RPL=2702;RPP=381.236;RPPR=2246.49;RPR=1815;RUN=1;SAF=1894;SAP=258.492;SAR=2623;SRF=13460;SRP=2116.88;SRR=19089;TYPE=snp;technology.illumina=1	GT:AD:AO:DP:PL:QA:QR:RO	0/0:2,0:0:2:0,6,15:0:78:2	0/1:3,5:5:8:17,0,9:205:119:3	0/0:5,0:0:5:0,15,40:0:179:5	0/0:76,0:0:76:0,229,800:0:3038:76	0/0:17,0:0:17:0,51,294:0:697:17	0/1:14,16:16:30:38,0,31:647:574:14	0/0:19,0:0:19:0,57,399:0:759:19	0/0:4,0:0:4:0,12,53:0:160:4	0/0:45,0:0:45:0,135,453:0:1816:45	0/0:36,0:0:36:0,108,343:0:1439:36	./.:.:.:.:.:.:.:.	0/0:34,0:0:34:0,102,317:0:1343:34	1/1:1,10:10:11:94,18,0:396:41:1	0/0:21,0:0:21:0,63,181:0:825:21	0/1:21,17:17:38:46,0,56:679:815:21	0/0:54,0:0:54:0,163,493:0:2187:54	0/0:5,0:0:5:0,15,124:0:201:5	0/1:22,20:20:42:76,0,82:816:893:22	0/1:32,33:33:65:142,0,143:1337:1286:32	0/0:37,0:0:37:0,111,344:0:1497:37	0/0:45,0:0:45:0,135,387:0:1833:45	0/1:7,5:5:12:35,0,28:201:283:7	0/0:25,0:0:25:0,75,240:0:989:25	0/1:29,22:22:51:34,0,94:884:1168:29	0/1:4,4:4:8:31,0,8:164:164:4	0/1:10,13:13:23:112,0,204:529:406:10	1/1:0,37:37:37:309,111,0:1457:0:0	0/1:20,9:9:29:8,0,98:337:798:20	0/0:55,15:15:70:0,74,372:611:2225:55	0/0:48,0:0:48:0,144,456:0:1964:48	0/0:12,0:0:12:0,36,200:0:437:12	0/1:19,19:19:38:58,0,97:775:779:19	0/1:52,33:33:85:86,0,182:1322:2098:52	0/0:9,0:0:9:0,27,129:0:361:9	0/1:6,9:9:15:47,0,6:350:237:6	0/0:6,0:0:6:0,18,133:0:232:6	0/0:73,0:0:73:0,220,638:0:2929:73	0/0:40,0:0:40:0,120,350:0:1602:40	0/1:13,7:7:20:57,0,103:268:519:13	0/0:22,0:0:22:0,66,202:0:884:22	0/0:14,7:7:21:0,12,79:287:570:14	0/0:41,0:0:41:0,123,350:0:1661:41	0/1:33,13:13:46:13,0,163:529:1334:33	0/1:3,4:4:7:9,0,42:160:119:3	0/0:27,0:0:27:0,81,279:0:1078:27	0/0:18,0:0:18:0,54,250:0:730:18	0/0:55,0:0:55:0,166,593:0:2200:55	0/0:86,0:0:86:0,259,793:0:3434:86	0/0:17,0:0:17:0,51,256:0:676:17	0/0:36,0:0:36:0,108,410:0:1447:36	./.:.:.:.:.:.:.:.	0/0:33,0:0:33:0,99,316:0:1340:33	0/0:54,0:0:54:0,163,616:0:2189:54	0/1:5,9:9:14:65,0,47:365:183:5	0/1:11,14:14:25:67,0,101:561:447:11	0/0:65,0:0:65:0,196,693:0:2621:65	0/1:10,11:11:21:42,0,26:433:391:10	0/0:18,0:0:18:0,54,145:0:693:18	0/0:14,0:0:14:0,42,220:0:570:14	0/0:6,2:2:8:0,5,56:82:246:6	0/0:7,0:0:7:0,21,63:0:283:7	0/0:135,0:0:135:0,406,1490:0:5451:135	0/0:83,0:0:83:0,250,725:0:3343:83	0/0:43,0:0:43:0,129,398:0:1709:43	0/0:20,0:0:20:0,60,179:0:816:20	0/0:12,0:0:12:0,36,116:0:492:12	1/1:2,16:16:18:120,14,0:634:68:2	0/1:21,9:9:30:11,0,103:360:849:21	./.:.:.:.:.:.:.:.	0/0:7,0:0:7:0,21,252:0:278:7	0/1:27,26:26:53:75,0,72:1058:1089:27	0/0:25,0:0:25:0,75,230:0:1003:25	0/0:56,0:0:56:0,169,459:0:2257:56	0/0:23,0:0:23:0,69,201:0:921:23	0/0:3,0:0:3:0,9,25:0:114:3	0/0:21,0:0:21:0,63,270:0:822:21	0/0:14,0:0:14:0,42,162:0:553:14	0/0:17,0:0:17:0,51,204:0:676:17	0/0:11,0:0:11:0,33,185:0:429:11	0/1:16,15:15:31:64,0,52:603:644:16	0/0:38,0:0:38:0,114,471:0:1496:38	0/0:14,3:3:17:0,24,113:123:543:14	0/1:13,5:5:18:31,0,83:205:529:13	0/0:23,0:0:23:0,69,211:0:911:23	1/1:7,16:16:23:85,5,0:632:287:7	1/1:0,32:32:32:274,96,0:1296:0:0	0/0:5,2:2:7:0,5,42:82:205:5	1/1:0,48:48:48:407,144,0:1914:0:0	0/1:5,6:6:11:89,0,6:237:197:5	0/0:76,0:0:76:0,229,795:0:2953:76	0/1:12,9:9:21:23,0,64:365:492:12	0/1:6,2:2:8:3,0,46:82:224:6	0/0:34,0:0:34:0,102,327:0:1367:34	0/0:2,0:0:2:0,6,19:0:73:2	0/0:47,0:0:47:0,141,400:0:1855:47	1/1:2,17:17:19:144,41,0:689:82:2	0/0:60,0:0:60:0,181,501:0:2419:60	0/0:7,0:0:7:0,21,57:0:287:7	0/0:29,0:0:29:0,87,258:0:1181:29	0/0:11,0:0:11:0,33,157:0:447:11	0/0:35,0:0:35:0,105,392:0:1378:35	0/0:15,0:0:15:0,45,196:0:599:15	0/0:9,2:2:11:0,12,73:82:351:9	0/0:81,0:0:81:0,244,729:0:3261:81	1/1:5,14:14:19:110,8,0:570:192:5	0/0:101,0:0:101:0,304,1008:0:4021:101	0/1:22,11:11:33:84,0,122:438:890:22	0/0:6,0:0:6:0,18,73:0:246:6	0/0:17,0:0:17:0,51,182:0:688:17	0/0:18,0:0:18:0,54,169:0:711:18	1/1:1,8:8:9:44,5,0:324:22:1	1/1:0,15:15:15:393,45,0:611:0:0
29377018	4386566	29377018_4386566	C	T	148655	.	AB=0.483573;ABP=40.6065;AC=51;AF=0.235913;AN=224;AO=12524;CIGAR=1X;DP=222202;DPB=92535;DPRA=0.982269;EPP=854.444;EPPR=2827.38;GTI=11;LEN=1;MEANALT=1.01164;MQM=12.8798;MQMR=11.4895;NS=2112;NUMALT=1;ODDS=0.0381579;PAIRED=0.866017;PAIREDR=0.878186;PAO=0;PQA=0;PQR=0;PRO=0;PROBE=SNP|RAPIDGENOMICS_3404_34178||SNP|RAPIDGENOMICS_3404_34179||SNP|RAPIDGENOMICS_3404_34180;QA=497160;QR=2727680;RO=67833;RPL=5971;RPP=61.7399;RPPR=13.668;RPR=6553;RUN=1;SAF=6129;SAP=15.2783;SAR=6395;SRF=34620;SRP=66.3829;SRR=33213;TYPE=snp;technology.illumina=1	GT:AD:AO:DP:PL:QA:QR:RO	0/0:63,0:0:63:0,190,699:0:2548:63	1/1:0,11:11:11:105,33,0:451:0:0	0/0:13,0:0:13:0,39,118:0:517:13	0/0:106,0:0:106:0,319,1267:0:4309:106	0/0:27,0:0:27:0,81,459:0:1081:27	0/1:65,43:43:108:144,0,374:1726:2607:65	0/0:22,0:0:22:0,66,409:0:871:22	0/0:15,1:1:16:0,15,102:41:607:15	0/0:97,0:0:97:0,292,969:0:3916:97	0/0:83,0:0:83:0,250,900:0:3328:83	0/0:12,5:5:17:0,10,69:186:492:12	0/0:85,0:0:85:0,256,876:0:3406:85	0/0:41,10:10:51:0,77,317:402:1632:41	0/0:44,0:0:44:0,132,372:0:1770:44	0/1:46,36:36:82:101,0,228:1460:1859:46	0/0:198,0:0:198:0,596,1983:0:7922:198	0/0:24,0:0:24:0,72,358:0:913:24	0/1:42,78:78:120:457,0,66:3146:1702:42	0/1:38,46:46:84:182,0,105:1820:1532:38	0/0:75,0:0:75:0,226,723:0:2983:75	0/0:111,0:0:111:0,334,1032:0:4446:111	0/1:46,69:69:115:536,0,166:2787:1874:46	0/0:46,0:0:46:0,138,393:0:1862:46	0/1:74,46:46:120:126,0,232:1861:2998:74	0/0:21,2:2:23:0,47,213:82:853:21	0/1:31,25:25:56:304,0,493:984:1214:31	1/1:0,136:136:136:1285,409,0:5460:0:0	0/1:57,96:96:153:544,0,151:3859:2294:57	0/1:48,64:64:112:224,0,178:2572:1913:48	0/0:56,0:0:56:0,169,522:0:2269:56	0/0:39,0:0:39:0,117,364:0:1561:39	0/1:22,17:17:39:17,0,64:688:902:22	0/1:71,49:49:120:63,0,436:1972:2833:71	0/0:42,0:0:42:0,126,449:0:1674:42	1/1:15,31:31:46:194,8,0:1263:611:15	0/1:14,5:5:19:40,0,64:191:561:14	0/0:57,0:0:57:0,172,497:0:2230:57	0/0:50,0:0:50:0,151,464:0:1989:50	0/1:20,10:10:30:9,0,133:402:812:20	0/0:66,0:0:66:0,199,698:0:2638:66	0/1:33,25:25:58:31,0,202:1012:1325:33	0/0:61,0:0:66:0,184,666:0:2423:61	0/1:55,78:78:133:511,0,245:3127:2226:55	1/1:1,4:4:5:33,7,0:160:41:1	0/0:71,0:0:71:0,214,704:0:2868:71	0/0:38,0:0:38:0,114,411:0:1550:38	0/0:50,0:0:50:0,151,420:0:2034:50	0/0:85,0:0:85:0,256,838:0:3450:85	0/0:43,0:0:43:0,129,793:0:1719:43	0/0:86,0:0:86:0,259,761:0:3493:86	0/1:6,3:3:9:22,0,22:123:246:6	0/0:74,0:0:74:0,223,699:0:3017:74	0/0:96,0:0:96:0,289,1062:0:3807:96	0/1:27,28:28:55:166,0,161:1113:1067:27	0/1:29,21:21:50:34,0,194:848:1162:29	0/0:110,0:0:110:0,331,1068:0:4463:110	0/1:31,14:14:45:17,0,136:556:1245:31	0/0:45,0:0:45:0,135,426:0:1810:45	0/0:31,0:0:31:0,93,322:0:1255:31	0/1:22,23:23:45:210,0,81:939:886:22	0/0:57,0:0:62:0,172,535:0:2312:57	0/0:220,0:0:220:0,662,2290:0:8907:220	0/0:102,0:0:102:0,307,1023:0:4120:102	0/0:60,0:0:60:0,181,587:0:2403:60	0/0:41,0:0:41:0,123,386:0:1642:41	0/0:36,0:0:36:0,108,378:0:1438:36	0/0:32,0:0:32:0,96,395:0:1296:32	0/1:48,26:26:74:27,0,271:1050:1929:48	0/0:3,0:0:3:0,9,22:0:123:3	0/0:18,0:0:18:0,54,351:0:717:18	0/1:25,42:42:67:236,0,48:1701:985:25	0/0:76,0:0:76:0,229,690:0:3015:76	0/0:108,0:0:108:0,325,1056:0:4357:108	0/0:73,0:0:73:0,220,829:0:2955:73	0/0:15,0:0:15:0,45,166:0:607:15	0/0:18,0:0:18:0,54,204:0:734:18	0/0:37,0:0:37:0,111,321:0:1482:37	0/0:37,0:0:37:0,111,414:0:1486:37	0/0:34,0:0:34:0,102,482:0:1327:34	0/1:30,29:29:59:122,0,143:1158:1212:30	0/0:166,0:0:166:0,500,1674:0:6710:166	0/1:20,26:26:46:163,0,73:1046:738:20	1/1:3,15:15:18:110,20,0:615:123:3	0/0:49,0:0:49:0,148,501:0:1965:49	0/0:28,10:10:38:0,18,170:410:1136:28	1/1:0,89:89:89:811,268,0:3588:0:0	1/1:6,12:12:18:71,11,0:492:238:6	1/1:3,71:71:74:673,200,0:2859:119:3	0/1:20,9:9:29:16,0,153:344:808:20	0/0:79,0:0:79:0,238,770:0:3194:79	0/1:25,16:16:41:73,0,121:639:1025:25	0/0:37,6:6:43:0,77,252:238:1481:37	0/0:53,0:0:53:0,160,620:0:2148:53	0/1:12,10:10:22:14,0,46:396:488:12	0/0:69,0:0:69:0,208,698:0:2776:69	1/1:13,39:39:52:205,6,0:1591:496:13	0/0:75,0:0:75:0,226,771:0:3015:75	0/0:21,0:0:21:0,63,209:0:830:21	0/0:25,0:0:25:0,75,255:0:1017:25	0/0:31,0:0:31:0,93,305:0:1220:31	0/0:24,0:0:24:0,72,260:0:939:24	0/0:42,0:0:42:0,126,369:0:1687:42	0/1:26,32:32:58:148,0,123:1286:1062:26	0/0:84,0:0:84:0,253,839:0:3405:84	0/1:22,26:26:48:95,0,109:1053:885:22	0/0:143,0:0:143:0,430,1406:0:5756:143	0/1:33,36:36:69:234,0,115:1436:1318:33	0/0:20,6:6:26:0,6,112:242:812:20	0/0:32,0:0:32:0,96,374:0:1272:32	0/0:111,0:0:111:0,334,1292:0:4491:111	0/1:11,13:13:24:34,0,82:529:451:11	1/1:0,34:34:34:787,102,0:1386:0:0
29377018	4421438	29377018_4421438	A	C	55334.1	.	AB=0.484804;ABP=15.4171;AC=27;AF=0.127785;AN=224;AO=4746;CIGAR=1X;DP=176621;DPB=82505;DPRA=1.03386;EPP=11.7236;EPPR=1006.2;GTI=61;LEN=1;MEANALT=1.01075;MQM=14.4273;MQMR=11.9684;NS=2112;NUMALT=1;ODDS=0.00929918;PAIRED=0.794564;PAIREDR=0.870214;PAO=0;PQA=0;PQR=0;PRO=0;PROBE=SNP|RAPIDGENOMICS_3404_34181||SNP|RAPIDGENOMICS_3404_34182;QA=186577;QR=2880073;RO=72866;RPL=2102;RPP=137.418;RPPR=986.932;RPR=2644;RUN=1;SAF=2322;SAP=7.77052;SAR=2424;SRF=36056;SRP=19.9526;SRR=36810;TYPE=snp;technology.illumina=1	GT:AD:AO:DP:PL:QA:QR:RO	0/0:36,0:0:36:0,108,298:0:1436:36	0/0:60,0:0:60:0,181,862:0:2358:60	0/0:21,0:0:21:0,63,171:0:831:21	0/0:120,0:0:120:0,361,1208:0:4760:120	1/1:1,16:16:17:209,10,0:623:41:1	0/0:89,0:0:94:0,268,883:0:3503:89	0/1:6,3:3:9:72,0,139:119:221:6	0/0:49,0:0:49:0,148,758:0:1940:49	0/0:48,0:0:48:0,144,424:0:1850:48	0/1:66,38:38:104:56,0,437:1528:2624:66	1/1:5,11:11:16:86,8,0:424:205:5	0/1:56,58:58:114:197,0,218:2335:2248:56	0/0:40,0:0:40:0,120,415:0:1571:40	0/0:37,0:0:37:0,111,375:0:1477:37	0/0:75,0:0:75:0,226,846:0:3025:75	0/0:107,0:0:107:0,322,1114:0:4220:107	0/0:30,0:0:30:0,90,728:0:1167:30	0/0:180,0:0:180:0,542,1957:0:7157:180	0/0:93,0:0:93:0,280,996:0:3716:93	0/1:21,15:15:36:27,0,103:589:802:21	0/0:74,0:0:74:0,223,716:0:2901:74	0/0:91,0:0:91:0,274,887:0:3559:91	0/0:35,0:0:35:0,105,339:0:1365:35	0/0:76,0:0:76:0,229,707:0:3014:76	0/0:16,0:0:16:0,48,178:0:648:16	0/0:42,1:1:43:0,88,855:41:1625:42	0/0:58,0:0:58:0,175,638:0:2337:58	0/0:66,0:0:67:0,199,704:0:2638:66	0/0:112,0:0:112:0,337,1009:0:4489:112	0/0:44,0:0:44:0,132,413:0:1733:44	0/0:35,0:0:35:0,105,350:0:1366:35	0/0:56,0:0:56:0,169,522:0:2240:56	0/0:274,0:0:274:0,825,2723:0:10840:274	0/0:23,0:0:23:0,69,258:0:906:23	0/0:77,0:0:77:0,232,697:0:2987:77	0/0:36,0:0:36:0,108,700:0:1447:36	0/0:75,0:0:75:0,226,735:0:2961:75	0/0:70,0:0:70:0,211,638:0:2795:70	0/0:29,0:0:29:0,87,360:0:1120:29	0/0:53,0:0:53:0,160,533:0:2101:53	0/0:55,0:0:55:0,166,567:0:2151:55	0/0:85,0:0:85:0,256,789:0:3337:85	0/0:107,0:0:107:0,322,1056:0:4216:107	0/0:14,3:3:17:0,20,108:119:566:14	0/0:107,0:0:107:0,322,1026:0:4234:107	0/0:31,8:8:39:0,26,214:324:1212:31	0/1:43,30:30:73:149,0,136:1196:1686:43	0/1:34,50:50:84:321,0,126:2018:1337:34	0/1:19,12:12:31:203,0,203:484:739:19	0/1:26,39:39:65:176,0,45:1582:1035:26	0/1:4,5:5:9:18,0,28:205:164:4	0/0:54,0:0:54:0,163,538:0:2158:54	0/1:34,71:71:105:522,0,19:2848:1292:34	0/0:26,0:0:26:0,78,472:0:985:26	0/0:79,0:0:79:0,238,876:0:3172:79	0/0:47,0:0:47:0,141,566:0:1871:47	0/0:20,0:0:20:0,60,221:0:798:20	0/0:22,0:0:22:0,66,220:0:861:22	0/0:29,0:0:29:0,87,267:0:1138:29	0/0:27,0:0:27:0,81,257:0:1067:27	0/1:20,27:27:47:106,0,21:1073:794:20	0/0:268,0:0:269:0,807,2564:0:10620:268	0/1:43,60:60:103:252,0,57:2443:1714:43	1/1:0,64:64:64:674,193,0:2571:0:0	0/0:54,0:0:54:0,163,565:0:2147:54	0/0:15,0:0:15:0,45,174:0:594:15	0/1:35,41:41:76:163,0,204:1651:1431:35	0/0:26,0:0:26:0,78,322:0:1027:26	0/0:38,0:0:38:0,114,489:0:1485:38	0/0:18,0:0:18:0,54,319:0:655:18	0/0:67,24:24:91:0,13,441:980:2640:67	0/1:22,21:21:43:75,0,84:840:838:22	0/0:98,0:0:98:0,295,1007:0:3900:98	1/1:8,46:46:54:459,104,0:1851:324:8	0/0:2,0:0:2:0,6,17:0:82:2	0/0:54,0:0:54:0,163,570:0:2162:54	0/0:28,0:0:28:0,84,265:0:1104:28	0/0:30,0:0:30:0,90,261:0:1168:30	0/0:26,0:0:26:0,78,376:0:993:26	0/0:87,0:0:87:0,262,880:0:3440:87	0/0:135,4:4:139:0,384,1212:160:5425:135	0/0:49,0:0:49:0,148,481:0:1981:49	0/0:41,0:0:41:0,123,492:0:1616:41	0/0:89,0:0:89:0,268,958:0:3512:89	0/1:36,30:30:66:106,0,165:1217:1446:36	0/0:52,0:0:52:0,157,550:0:2065:52	0/0:10,0:0:10:0,30,96:0:372:10	0/0:186,0:0:192:0,560,1889:0:7454:186	0/0:17,0:0:17:0,51,307:0:662:17	0/0:95,0:0:95:0,286,1047:0:3708:95	0/0:55,0:0:55:0,166,563:0:2152:55	0/0:53,0:0:53:0,160,529:0:2070:53	0/0:45,0:0:45:0,135,422:0:1806:45	0/0:5,0:0:5:0,15,40:0:205:5	0/0:25,0:0:25:0,75,236:0:954:25	0/0:52,0:0:52:0,157,525:0:2051:52	0/0:77,0:0:77:0,232,823:0:3037:77	0/0:32,0:0:32:0,96,375:0:1292:32	0/0:12,0:0:12:0,36,123:0:456:12	0/1:5,10:10:15:107,0,38:401:201:5	1/1:10,24:24:34:146,11,0:963:397:10	0/1:7,22:22:29:184,0,13:892:283:7	0/0:29,0:0:29:0,87,289:0:1118:29	0/0:40,0:0:40:0,120,351:0:1580:40	0/0:75,0:0:75:0,226,741:0:3005:75	0/0:101,0:0:101:0,304,978:0:4024:101	0/0:42,0:0:42:0,126,502:0:1669:42	0/0:20,0:0:20:0,60,192:0:803:20	0/0:28,2:2:30:0,64,250:78:1072:28	0/0:83,0:0:84:0,250,924:0:3310:83	0/0:63,0:0:63:0,190,684:0:2436:63	0/0:21,0:0:21:0,63,485:0:752:21
29377020	478375	29377020_478375	C	A	92283.6	.	AB=0.463217;ABP=143.588;AC=43;AF=0.183787;AN=222;AO=8819;CIGAR=1X;DP=224847;DPB=99415;DPRA=0.963417;EPP=55.3386;EPPR=938.032;GTI=75;LEN=1;MEANALT=1.00707;MQM=12.5961;MQMR=11.2461;NS=2112;NUMALT=1;ODDS=0.00786348;PAIRED=0.869033;PAIREDR=0.882821;PAO=0;PQA=0;PQR=0;PRO=0;PROBE=SNP|RAPIDGENOMICS_3404_02229;QA=347531;QR=3250413;RO=81226;RPL=3878;RPP=281.239;RPPR=1668.93;RPR=4941;RUN=1;SAF=4731;SAP=104.812;SAR=4088;SRF=41958;SRP=196.458;SRR=39268;TYPE=snp;technology.illumina=1	GT:AD:AO:DP:PL:QA:QR:RO	0/1:48,23:23:71:7,0,165:917:1946:48	0/0:27,0:0:27:0,81,276:0:1099:27	0/0:16,1:1:17:0,43,140:41:652:16	0/0:164,0:0:164:0,494,1590:0:6591:164	0/1:8,6:6:14:25,0,44:233:324:8	0/0:81,0:0:81:0,244,813:0:3220:81	0/1:6,11:11:17:68,0,160:428:242:6	1/1:0,9:9:9:95,27,0:369:0:0	0/1:59,38:38:97:93,0,274:1529:2380:59	0/1:72,58:58:130:194,0,227:2290:2893:72	0/0:31,0:0:31:0,93,340:0:1246:31	0/0:51,20:20:71:0,46,415:760:1974:51	0/1:58,36:36:94:8,0,218:1451:2321:58	0/1:25,18:18:43:109,0,129:710:995:25	0/0:100,0:0:100:0,301,931:0:4041:100	0/0:137,0:0:137:0,412,1369:0:5491:137	0/0:27,1:1:28:0,43,614:41:1066:27	0/0:114,0:0:114:0,343,1156:0:4569:114	1/1:0,108:108:108:1196,325,0:4333:0:0	0/0:92,0:0:92:0,277,892:0:3706:92	0/1:63,68:68:131:251,0,217:2772:2554:63	0/1:79,39:39:118:42,0,344:1527:3177:79	0/0:53,0:0:53:0,160,503:0:2099:53	0/0:170,0:0:170:0,512,1683:0:6814:170	0/0:52,0:0:52:0,157,473:0:2093:52	1/1:0,57:57:57:1233,172,0:2240:0:0	0/0:74,16:16:90:0,87,610:648:2964:74	0/1:59,44:44:103:149,0,351:1764:2382:59	0/0:134,0:0:134:0,403,1343:0:5391:134	0/0:92,0:0:92:0,277,888:0:3685:92	0/0:45,0:0:45:0,135,435:0:1798:45	0/0:42,0:0:42:0,126,375:0:1680:42	0/0:196,0:0:196:0,590,2007:0:7829:196	0/0:19,0:0:19:0,57,207:0:779:19	0/0:54,0:0:54:0,163,507:0:2161:54	1/1:4,7:7:11:132,1,0:265:160:4	0/1:24,17:17:41:47,0,121:689:970:24	0/0:68,0:0:68:0,205,823:0:2717:68	0/0:62,0:0:62:0,187,622:0:2491:62	0/1:71,42:42:113:175,0,420:1673:2856:71	0/0:77,1:1:78:0,227,763:41:3078:77	0/0:82,0:0:82:0,247,734:0:3310:82	0/0:100,0:0:100:0,301,1002:0:4007:100	0/0:21,0:0:21:0,63,241:0:844:21	0/0:87,0:0:87:0,262,867:0:3416:87	0/0:27,0:0:27:0,81,285:0:1054:27	0/1:49,28:28:77:87,0,248:1085:1961:49	0/0:90,0:0:90:0,271,927:0:3616:90	0/0:42,0:0:42:0,126,882:0:1679:42	0/0:62,25:25:87:0,20,321:967:2491:62	0/0:7,0:0:7:0,21,64:0:287:7	0/1:44,52:52:96:187,0,160:2079:1738:44	1/1:0,92:92:92:934,277,0:3671:0:0	0/0:63,0:0:63:0,190,699:0:2493:63	0/1:43,38:38:81:165,0,213:1507:1723:43	0/0:131,0:0:131:0,394,1270:0:5277:131	0/0:63,0:0:63:0,190,647:0:2550:63	0/1:26,16:16:42:74,0,125:629:1053:26	0/0:46,0:0:46:0,138,545:0:1865:46	0/0:43,0:0:43:0,129,391:0:1718:43	0/0:96,0:0:96:0,289,976:0:3916:96	0/0:266,0:0:268:0,801,2616:0:10676:266	0/0:123,0:0:123:0,370,1230:0:4853:123	0/0:42,0:0:42:0,126,376:0:1654:42	0/1:12,12:12:24:57,0,49:471:484:12	0/1:20,22:22:42:108,0,69:889:799:20	1/1:9,31:31:40:244,45,0:1227:365:9	0/0:52,0:0:52:0,157,463:0:2103:52	./.:.:.:.:.:.:.:.	0/0:17,0:0:17:0,51,350:0:671:17	0/1:40,52:52:92:191,0,116:2103:1632:40	0/0:53,0:0:53:0,160,491:0:2147:53	0/0:131,0:0:131:0,394,1257:0:5297:131	0/0:64,0:0:64:0,193,615:0:2514:64	0/0:5,0:0:5:0,15,43:0:205:5	0/0:60,0:0:60:0,181,669:0:2388:60	0/1:17,8:8:25:11,0,249:324:677:17	0/0:16,0:0:16:0,48,220:0:644:16	0/1:11,12:12:23:61,0,75:457:447:11	0/0:45,0:0:45:0,135,447:0:1759:45	0/0:222,0:0:222:0,668,2165:0:8881:222	0/0:70,0:0:70:0,211,649:0:2837:70	0/1:19,18:18:37:48,0,61:711:775:19	0/0:107,0:0:107:0,322,1076:0:4193:107	0/0:39,0:0:39:0,117,408:0:1563:39	0/0:151,0:0:151:0,455,1453:0:6076:151	0/0:16,0:0:16:0,48,279:0:619:16	0/0:123,0:0:123:0,370,1198:0:4971:123	0/0:37,0:0:37:0,111,374:0:1461:37	0/0:88,0:0:88:0,265,869:0:3517:88	1/1:0,51:51:51:490,154,0:2039:0:0	1/1:0,70:70:70:638,211,0:2779:0:0	0/0:79,0:0:79:0,238,734:0:3170:79	0/0:20,0:0:20:0,60,210:0:812:20	0/0:64,0:0:64:0,193,579:0:2590:64	0/0:25,8:8:33:0,36,192:305:1008:25	0/0:75,0:0:75:0,226,803:0:3002:75	0/0:34,0:0:34:0,102,312:0:1356:34	0/0:32,0:0:32:0,96,285:0:1272:32	1/1:9,20:20:29:85,14,0:812:352:9	0/0:6,0:0:6:0,18,74:0:246:6	1/1:0,10:10:10:168,30,0:370:0:0	0/0:65,16:16:81:0,83,528:605:2609:65	0/0:44,0:0:44:0,132,494:0:1761:44	0/0:58,0:0:58:0,175,659:0:2308:58	0/1:70,68:68:139:249,0,238:2750:2834:70	0/0:53,0:0:53:0,160,487:0:2143:53	0/0:42,0:0:42:0,126,432:0:1658:42	0/0:70,0:0:70:0,211,728:0:2775:70	0/0:42,0:0:42:0,126,430:0:1647:42	0/0:10,0:0:10:0,30,73:0:401:10	0/0:25,0:0:25:0,75,548:0:995:25
29377020	542840	29377020_542840	G	A	78831.9	.	AB=0.478706;ABP=47.6784;AC=42;AF=0.180495;AN=224;AO=8881;CIGAR=1X;DP=188779;DPB=74130;DPRA=1.0057;EPP=794.335;EPPR=3075.05;GTI=83;LEN=1;MEANALT=1.00541;MQM=12.4892;MQMR=11.0295;NS=2112;NUMALT=1;ODDS=0.00126552;PAIRED=0.854746;PAIREDR=0.877708;PAO=0;PQA=0;PQR=0;PRO=0;PROBE=SNP|RAPIDGENOMICS_3404_02230;QA=350452;QR=2405495;RO=59971;RPL=4301;RPP=22.043;RPPR=24.6461;RPR=4580;RUN=1;SAF=4238;SAP=43.1157;SAR=4643;SRF=29684;SRP=16.1761;SRR=30287;TYPE=snp;technology.illumina=1	GT:AD:AO:DP:PL:QA:QR:RO	0/0:10,4:4:14:0,9,63:160:401:10	0/0:5,0:0:5:0,15,109:0:205:5	0/1:10,13:13:23:74,0,8:529:406:10	0/0:109,1:1:110:0,323,1003:41:4407:109	0/1:20,9:9:29:25,0,124:333:771:20	0/0:77,0:0:77:0,232,663:0:3121:77	0/1:5,8:8:13:101,0,45:328:182:5	0/0:7,0:0:7:0,21,218:0:287:7	0/1:21,15:15:36:61,0,92:598:836:21	0/0:39,14:14:53:0,30,321:557:1568:39	0/0:19,0:0:19:0,57,183:0:771:19	0/0:32,15:15:47:0,22,201:593:1285:32	0/1:31,26:26:57:68,0,86:1058:1250:31	0/1:1,4:4:5:19,0,19:131:41:1	0/0:59,0:0:59:0,178,502:0:2362:59	0/0:80,0:0:80:0,241,801:0:3202:80	0/0:26,0:0:26:0,78,525:0:1031:26	0/0:50,0:0:50:0,151,572:0:2007:50	1/1:0,70:70:70:687,211,0:2814:0:0	0/0:27,0:0:27:0,81,255:0:1107:27	0/1:49,45:45:94:98,0,172:1811:1992:49	0/0:43,15:15:58:0,54,207:588:1713:43	0/0:19,1:1:20:0,27,200:41:748:19	0/0:104,0:0:104:0,313,994:0:4142:104	0/0:17,0:0:17:0,51,159:0:668:17	1/1:0,44:44:44:880,132,0:1763:0:0	1/1:9,35:35:44:272,41,0:1378:369:9	0/1:24,15:15:39:0,0,98:615:920:24	0/0:50,0:0:50:0,151,511:0:2001:50	0/0:71,0:0:71:0,214,702:0:2821:71	0/0:26,0:0:26:0,78,228:0:1054:26	0/0:11,0:0:11:0,33,88:0:447:11	0/0:74,0:0:74:0,223,852:0:2943:74	0/0:31,0:0:31:0,93,334:0:1263:31	0/0:12,0:0:12:0,36,140:0:492:12	0/1:9,1:1:10:2,0,247:41:369:9	0/1:23,37:37:60:173,0,75:1464:930:23	0/0:19,0:0:19:0,57,199:0:765:19	0/0:23,0:0:23:0,69,278:0:931:23	0/1:25,11:11:36:25,0,99:439:1009:25	0/0:42,0:0:42:0,126,392:0:1689:42	0/0:68,0:0:68:0,205,725:0:2712:68	0/0:45,0:0:45:0,135,527:0:1828:45	0/0:20,0:0:20:0,60,278:0:804:20	0/0:52,0:0:52:0,157,418:0:2067:52	0/0:32,0:0:32:0,96,256:0:1262:32	1/1:16,33:33:49:192,20,0:1319:656:16	0/0:94,0:0:94:0,283,974:0:3768:94	0/0:49,0:0:49:0,148,904:0:1972:49	1/1:2,26:26:28:246,69,0:1058:82:2	0/0:8,0:0:8:0,24,67:0:320:8	0/1:26,20:20:46:23,0,130:807:1050:26	1/1:0,43:43:43:491,129,0:1724:0:0	0/0:48,0:0:48:0,144,525:0:1947:48	0/1:28,31:31:59:200,0,38:1220:1101:28	0/0:74,0:0:74:0,223,721:0:2941:74	0/0:38,0:0:38:0,114,360:0:1546:38	0/1:15,19:19:34:123,0,71:775:565:15	0/0:20,0:0:20:0,60,202:0:793:20	0/0:12,0:0:12:0,36,112:0:484:12	0/0:47,0:0:47:0,141,422:0:1914:47	0/0:184,0:0:184:0,554,2065:0:7319:184	0/0:68,0:0:68:0,205,687:0:2726:68	0/0:43,0:0:43:0,129,539:0:1738:43	0/1:14,7:7:21:42,0,61:278:542:14	0/1:12,9:9:21:80,0,28:365:492:12	0/1:16,9:9:25:34,0,124:369:644:16	0/0:44,0:0:44:0,132,428:0:1719:44	0/1:2,3:3:5:16,0,0:123:82:2	0/0:7,0:0:7:0,21,99:0:268:7	0/0:46,16:16:62:0,9,328:633:1860:46	0/0:44,0:0:44:0,132,551:0:1747:44	0/0:76,0:0:76:0,229,781:0:3050:76	0/0:47,0:0:47:0,141,453:0:1885:47	0/0:3,0:0:3:0,9,22:0:114:3	0/0:19,0:0:19:0,57,232:0:775:19	0/0:19,10:10:29:0,9,107:406:761:19	0/0:39,0:0:39:0,117,449:0:1575:39	0/1:12,13:13:25:75,0,129:525:480:12	0/0:56,0:0:56:0,169,524:0:2259:56	0/0:127,0:0:127:0,382,1258:0:5093:127	0/0:41,0:0:41:0,123,432:0:1629:41	0/1:10,16:16:26:110,0,45:652:401:10	0/0:46,0:0:46:0,138,411:0:1836:46	0/0:54,0:0:54:0,163,601:0:2124:54	0/0:93,0:0:93:0,280,961:0:3735:93	0/0:4,0:0:4:0,12,80:0:160:4	0/0:110,0:0:110:0,331,954:0:4390:110	0/0:37,0:0:37:0,111,418:0:1439:37	0/0:53,0:0:53:0,160,485:0:2116:53	1/1:0,9:9:9:124,27,0:352:0:0	1/1:0,39:39:39:329,117,0:1574:0:0	0/0:70,0:0:70:0,211,672:0:2837:70	0/0:13,0:0:13:0,39,95:0:525:13	0/0:60,0:0:60:0,181,697:0:2423:60	0/1:25,37:37:62:192,0,29:1488:997:25	0/0:37,0:0:37:0,111,319:0:1461:37	0/0:5,0:0:5:0,15,40:0:205:5	0/0:21,0:0:21:0,63,225:0:840:21	0/1:11,7:7:18:4,0,27:273:447:11	0/0:30,0:0:30:0,90,323:0:1210:30	1/1:0,19:19:19:201,57,0:771:0:0	0/1:21,19:19:40:79,0,41:754:853:21	0/0:30,0:0:30:0,90,251:0:1210:30	0/0:69,0:0:69:0,208,710:0:2741:69	0/1:29,43:43:72:215,0,90:1730:1147:29	0/0:65,0:0:65:0,196,611:0:2597:65	0/0:29,0:0:29:0,87,281:0:1150:29	0/0:25,0:0:25:0,75,225:0:995:25	0/0:31,0:0:31:0,93,283:0:1237:31	0/0:3,0:0:3:0,9,22:0:123:3	0/0:20,0:0:20:0,60,326:0:784:20
29377020	544773	29377020_544773	A	G	97119.2	.	AB=0.47392;ABP=62.475;AC=42;AF=0.189474;AN=224;AO=7488;CIGAR=1X;DP=193065;DPB=94057;DPRA=1.0051;EPP=46.2182;EPPR=27.0992;GTI=57;LEN=1;MEANALT=1.0071;MQM=14.977;MQMR=12.0961;NS=2112;NUMALT=1;ODDS=0.0190773;PAIRED=0.783787;PAIREDR=0.853998;PAO=0;PQA=0;PQR=0;PRO=0;PROBE=SNP|RAPIDGENOMICS_3404_02231;QA=297006;QR=2994369;RO=75636;RPL=4051;RPP=112.337;RPPR=996.975;RPR=3437;RUN=1;SAF=3136;SAP=431.811;SAR=4352;SRF=34496;SRP=1270.33;SRR=41140;TYPE=snp;technology.illumina=1	GT:AD:AO:DP:PL:QA:QR:RO	0/1:19,22:22:41:167,0,74:879:771:19	0/0:33,0:0:33:0,99,329:0:1313:33	0/1:14,6:6:20:31,0,97:246:561:14	0/0:127,0:0:127:0,382,1340:0:5090:127	0/1:7,12:12:19:168,0,22:484:278:7	0/0:62,0:0:62:0,187,672:0:2463:62	0/1:3,4:4:7:130,0,63:164:123:3	0/0:27,4:4:31:0,54,260:160:1072:27	0/1:37,30:30:67:82,0,206:1207:1493:37	0/1:41,35:35:76:127,0,246:1406:1638:41	0/0:21,0:0:21:0,63,270:0:857:21	0/1:36,36:36:72:178,0,153:1472:1455:36	0/1:25,40:40:65:278,0,160:1631:1009:25	1/1:3,37:37:40:351,73,0:1485:119:3	0/0:79,0:0:79:0,238,765:0:3180:79	0/0:116,0:0:116:0,349,1162:0:4609:116	0/0:26,0:0:26:0,78,599:0:1007:26	0/0:256,0:0:256:0,771,2373:0:10219:256	1/1:1,68:68:69:767,200,0:2711:41:1	0/0:106,0:0:106:0,319,1171:0:4221:106	0/1:62,40:40:102:134,0,348:1591:2441:62	0/1:50,58:58:108:270,0,248:2343:2019:50	0/0:53,0:0:53:0,160,424:0:2091:53	0/0:128,0:0:128:0,385,1375:0:5133:128	0/0:41,0:0:41:0,123,442:0:1618:41	1/1:0,40:40:40:1078,120,0:1581:0:0	0/1:19,28:28:47:167,0,90:1119:754:19	0/1:48,70:70:118:355,0,114:2808:1883:48	0/0:77,0:0:77:0,232,942:0:2980:77	0/0:58,0:0:58:0,175,662:0:2316:58	0/0:19,0:0:19:0,57,211:0:756:19	0/0:56,0:0:56:0,169,544:0:2246:56	0/0:128,0:0:128:0,385,1294:0:5116:128	0/0:35,0:0:35:0,105,515:0:1386:35	0/0:69,0:0:69:0,208,701:0:2718:69	0/0:17,4:4:21:0,23,181:164:688:17	0/1:54,41:41:95:146,0,297:1612:2181:54	0/0:77,0:0:77:0,232,797:0:3056:77	0/0:39,0:0:39:0,117,405:0:1491:39	0/0:57,19:19:76:0,49,341:775:2292:57	0/0:62,0:0:62:0,187,542:0:2456:62	0/0:104,0:0:104:0,313,1104:0:4167:104	0/0:123,0:0:123:0,370,1316:0:4927:123	0/0:35,0:0:35:0,105,327:0:1414:35	0/0:95,0:0:95:0,286,952:0:3757:95	0/0:39,0:0:39:0,117,482:0:1510:39	0/1:53,31:31:85:154,0,339:1258:2126:53	0/0:95,0:0:95:0,286,1003:0:3748:95	0/0:33,0:0:33:0,99,785:0:1284:33	0/1:56,21:21:77:33,0,327:826:2216:56	0/0:11,0:0:11:0,33,119:0:439:11	0/1:33,15:15:48:28,0,274:584:1330:33	1/1:0,123:123:123:1288,370,0:4962:0:0	0/0:57,0:0:58:0,172,831:0:2251:57	0/1:34,43:43:77:211,0,140:1706:1369:34	0/0:74,0:0:74:0,223,860:0:2995:74	0/0:52,0:0:52:0,157,556:0:2061:52	0/1:16,18:18:34:107,0,60:734:614:16	0/0:44,0:0:44:0,132,536:0:1756:44	0/0:31,0:0:31:0,93,284:0:1201:31	0/0:77,0:0:77:0,232,834:0:3036:77	0/0:276,0:0:276:0,831,2861:0:10984:276	0/0:151,0:0:151:0,455,1465:0:6053:151	0/0:52,0:0:52:0,157,616:0:2001:52	0/1:13,9:9:22:37,0,75:369:474:13	0/0:22,2:2:24:0,56,215:82:853:22	0/0:27,3:3:30:0,62,247:114:1069:27	0/0:74,0:0:74:0,223,766:0:2962:74	0/1:24,15:15:39:62,0,112:593:957:24	0/0:28,0:0:28:0,84,542:0:1077:28	0/1:68,21:21:89:89,0,452:830:2749:68	0/0:59,0:0:59:0,178,622:0:2358:59	0/0:134,0:0:134:0,403,1451:0:5336:134	0/0:71,0:0:71:0,214,754:0:2854:71	0/0:21,0:0:21:0,63,256:0:844:21	0/0:42,0:0:42:0,126,451:0:1656:42	0/1:17,26:26:43:119,0,47:1057:671:17	0/0:26,0:0:26:0,78,309:0:1007:26	0/1:14,11:11:25:135,0,94:443:552:14	0/0:72,0:0:72:0,217,735:0:2907:72	0/0:166,0:0:166:0,500,1633:0:6645:166	0/0:53,0:0:53:0,160,577:0:2144:53	1/1:11,32:32:43:184,16,0:1294:443:11	0/0:150,0:0:150:0,452,1673:0:5901:150	0/0:152,0:0:152:0,458,1533:0:6056:152	0/0:119,0:0:119:0,358,1289:0:4736:119	0/0:41,0:0:41:0,123,406:0:1592:41	0/0:172,0:0:172:0,518,1721:0:6901:172	0/0:18,0:0:18:0,54,325:0:680:18	0/0:141,0:0:141:0,424,1462:0:5550:141	1/1:0,50:50:50:575,151,0:2018:0:0	1/1:0,51:51:51:576,154,0:2070:0:0	0/0:55,0:0:55:0,166,546:0:2215:55	0/0:12,0:0:12:0,36,103:0:480:12	0/0:61,0:0:61:0,184,700:0:2447:61	0/1:9,19:19:28:102,0,7:747:351:9	0/0:66,0:0:66:0,199,625:0:2591:66	0/0:20,0:0:20:0,60,218:0:808:20	0/0:10,0:0:10:0,30,113:0:410:10	0/0:15,5:5:20:0,12,86:201:589:15	0/0:30,0:0:30:0,90,328:0:1148:30	1/1:0,44:44:44:457,132,0:1774:0:0	0/1:27,12:12:39:12,0,164:484:1099:27	0/0:52,0:0:52:0,157,552:0:2051:52	0/0:102,0:0:102:0,307,1011:0:4035:102	0/1:78,66:66:144:142,0,310:2647:3101:78	0/0:62,0:0:62:0,187,563:0:2481:62	0/0:42,0:0:42:0,126,478:0:1663:42	0/0:56,0:0:56:0,169,648:0:2241:56	0/0:93,0:0:93:0,280,1177:0:3689:93	0/0:38,0:0:38:0,114,448:0:1485:38	0/0:34,0:0:34:0,102,737:0:1273:34
29377020	1006465	29377020_1006465	G	C	280132	.	AB=0.458288;ABP=281.261;AC=106;AF=0.424196;AN=224;AO=18276;CIGAR=1X;DP=206657;DPB=88934;DPRA=0.929327;EPP=235.224;EPPR=775.135;GTI=72;LEN=1;MEANALT=1.0071;MQM=13.5846;MQMR=11.3819;NS=2112;NUMALT=1;ODDS=0.00966091;PAIRED=0.835741;PAIREDR=0.883788;PAO=0;PQA=0;PQR=0;PRO=0;PROBE=SNP|RAPIDGENOMICS_3404_02252||SNP|RAPIDGENOMICS_3404_02253;QA=723161;QR=2337582;RO=58376;RPL=7927;RPP=699.992;RPPR=1024.38;RPR=10349;RUN=1;SAF=11452;SAP=2547.85;SAR=6824;SRF=32580;SRP=1714.96;SRR=25796;TYPE=snp;technology.illumina=1	GT:AD:AO:DP:PL:QA:QR:RO	0/1:11,23:23:34:143,0,9:943:451:11	1/1:0,35:35:35:415,105,0:1393:0:0	1/1:0,24:24:24:180,72,0:976:0:0	0/0:88,0:0:88:0,265,1040:0:3511:88	0/1:7,11:11:18:66,0,103:429:260:7	0/1:36,45:45:81:190,0,55:1819:1444:36	0/1:7,3:3:10:15,0,80:114:287:7	1/1:1,3:3:4:57,2,0:119:41:1	1/1:0,70:70:70:707,211,0:2806:0:0	0/1:37,33:33:70:130,0,168:1323:1472:37	0/1:3,13:13:16:69,0,2:519:123:3	1/1:1,54:54:55:462,132,0:2168:41:1	0/1:33,47:47:80:184,0,100:1904:1341:33	0/1:21,13:13:34:45,0,86:525:835:21	0/0:103,0:0:103:0,310,1023:0:4117:103	0/0:109,0:0:109:0,328,1309:0:4365:109	0/1:25,17:17:42:241,0,383:677:989:25	0/0:96,0:0:96:0,289,980:0:3846:96	1/1:0,51:51:52:479,154,0:2063:0:0	0/0:74,0:0:74:0,223,645:0:2967:74	1/1:0,80:80:80:735,241,0:3187:0:0	1/1:20,36:36:56:216,3,0:1468:793:20	0/0:45,0:0:45:0,135,394:0:1799:45	0/0:80,0:0:80:0,241,777:0:3217:80	1/1:0,24:24:24:224,72,0:967:0:0	1/1:2,55:55:57:986,100,0:2176:82:2	1/1:0,57:57:57:517,172,0:2294:0:0	0/0:61,19:19:80:0,56,390:775:2447:61	0/1:96,69:69:165:198,0,405:2764:3867:96	0/0:15,5:5:20:0,0,88:205:603:15	0/0:53,0:0:53:0,160,669:0:2113:53	1/1:0,51:51:51:698,154,0:2070:0:0	0/1:84,55:55:139:208,0,374:2225:3336:84	0/0:28,0:0:28:0,84,288:0:1103:28	0/0:37,11:11:48:0,26,217:447:1480:37	0/1:4,3:3:7:71,0,25:119:160:4	0/1:22,37:37:59:136,0,27:1473:885:22	0/1:38,16:16:54:16,0,236:638:1494:38	1/1:0,14:14:14:121,42,0:552:0:0	1/1:0,115:115:115:1192,346,0:4594:0:0	0/1:39,30:30:69:106,0,174:1196:1586:39	0/0:90,4:4:94:0,253,897:164:3608:90	0/0:124,0:0:124:0,373,1194:0:4938:124	0/0:23,0:0:23:0,69,271:0:912:23	1/1:0,89:89:89:941,268,0:3574:0:0	0/0:25,9:9:34:0,9,144:351:1002:25	0/0:99,0:0:99:0,298,1018:0:3952:99	0/0:91,0:0:91:0,274,904:0:3630:91	0/1:32,21:21:53:255,0,459:808:1241:32	0/1:19,13:13:32:31,0,63:533:779:19	1/1:0,6:6:6:66,18,0:242:0:0	0/1:18,35:35:53:210,0,25:1403:725:18	1/1:0,88:88:88:848,265,0:3535:0:0	1/1:1,53:53:54:601,122,0:2153:41:1	0/1:45,25:25:70:40,0,225:1012:1792:45	0/1:97,44:44:141:123,0,508:1767:3871:97	0/0:59,0:0:59:0,178,547:0:2407:59	0/1:19,22:22:41:147,0,53:894:749:19	1/1:0,19:19:19:146,57,0:756:0:0	0/1:9,12:12:21:123,0,36:480:365:9	0/0:24,0:0:24:0,72,308:0:954:24	0/0:213,0:0:213:0,641,1986:0:8504:213	0/0:101,0:0:101:0,304,1072:0:4009:101	1/1:0,47:47:47:482,141,0:1887:0:0	0/0:58,0:0:58:0,175,538:0:2254:58	1/1:0,36:36:36:324,108,0:1452:0:0	0/1:12,27:27:39:176,0,5:1046:460:12	0/0:45,11:11:56:0,85,311:447:1807:45	0/1:7,15:15:22:82,0,11:583:287:7	0/1:8,16:16:24:226,0,42:630:292:8	1/1:0,54:54:54:552,163,0:2129:0:0	0/1:32,26:26:58:80,0,150:1015:1294:32	0/1:51,33:33:84:40,0,333:1326:2051:51	0/0:67,0:0:67:0,202,681:0:2672:67	0/0:4,0:0:4:0,12,33:0:160:4	0/1:19,37:37:56:147,0,1:1486:761:19	0/0:18,5:5:23:0,24,131:201:675:18	0/1:7,14:14:21:60,0,13:565:279:7	0/1:17,12:12:29:47,0,183:466:681:17	0/1:45,29:29:74:152,0,160:1154:1814:45	0/0:129,0:0:129:0,388,1193:0:5206:129	0/1:16,16:16:32:21,0,63:648:647:16	1/1:0,31:31:31:338,93,0:1185:0:0	0/1:35,22:22:57:49,0,232:889:1418:35	1/1:0,71:71:71:669,214,0:2827:0:0	0/0:156,0:0:156:0,470,1576:0:6282:156	1/1:0,12:12:12:146,36,0:488:0:0	0/0:107,0:0:107:0,322,1081:0:4234:107	0/1:23,8:8:31:54,0,153:315:920:23	0/1:50,39:39:89:129,0,202:1569:2005:50	1/1:0,41:41:41:370,123,0:1628:0:0	1/1:0,54:54:54:621,163,0:2137:0:0	0/0:53,0:0:53:0,160,583:0:2121:53	0/0:7,0:0:7:0,21,77:0:283:7	0/0:34,0:0:34:0,102,389:0:1337:34	0/1:22,13:13:35:21,0,83:523:894:22	0/1:53,37:37:90:38,0,204:1463:2165:53	0/0:30,0:0:30:0,90,285:0:1222:30	1/1:7,31:31:38:208,14,0:1246:287:7	1/1:0,24:24:24:247,72,0:932:0:0	0/0:40,16:16:56:0,24,336:636:1632:40	1/1:0,11:11:11:92,33,0:451:0:0	0/1:11,18:18:29:75,0,47:722:421:11	0/1:26,21:21:47:82,0,193:848:972:26	1/1:0,42:42:42:381,126,0:1686:0:0	1/1:0,90:90:90:942,271,0:3576:0:0	0/0:52,0:0:52:0,157,540:0:2047:52	0/0:25,0:0:25:0,75,229:0:1003:25	0/1:27,21:21:48:47,0,153:840:1076:27	0/1:26,11:11:37:21,0,149:443:1053:26	0/0:20,0:0:20:0,60,326:0:803:20	0/1:13,15:15:28:293,0,203:615:520:13
29377021	380621	29377021_380621	C	G	332216	.	AB=0.482592;ABP=21.5328;AC=165;AF=0.772615;AN=220;AO=20964;CIGAR=1X;DP=103816;DPB=32062;DPRA=0.958279;EPP=729.31;EPPR=2997.89;GTI=411;LEN=1;MEANALT=1.00657;MQM=12.6468;MQMR=11.3482;NS=2112;NUMALT=1;ODDS=0.000164839;PAIRED=0.848979;PAIREDR=0.931306;PAO=0;PQA=0;PQR=0;PRO=0;PROBE=Intergenic|RAPIDGENOMICS_3404_39586;QA=811811;QR=329192;RO=8254;RPL=9144;RPP=744.751;RPPR=3251.59;RPR=11820;RUN=1;SAF=20926;SAP=45196.3;SAR=38;SRF=8180;SRP=17289.4;SRR=74;TYPE=snp;technology.illumina=1	GT:AD:AO:DP:PL:QA:QR:RO	1/1:0,23:23:23:190,69,0:859:0:0	0/0:1,0:0:1:0,3,8:0:41:1	1/1:0,3:3:3:45,9,0:114:0:0	1/1:7,32:32:39:216,9,0:1263:287:7	1/1:0,9:9:9:106,27,0:329:0:0	1/1:0,17:17:17:137,51,0:648:0:0	0/1:10,5:5:15:83,0,118:196:410:10	1/1:0,8:8:8:75,24,0:320:0:0	1/1:0,36:36:36:432,108,0:1447:0:0	1/1:0,25:25:25:224,75,0:980:0:0	1/1:0,19:19:19:203,57,0:758:0:0	0/1:16,20:20:36:69,0,68:792:648:16	0/1:7,12:12:19:102,0,3:471:287:7	1/1:0,7:7:7:88,21,0:273:0:0	1/1:0,38:38:38:359,114,0:1495:0:0	1/1:0,27:27:28:377,81,0:1068:0:0	0/1:13,18:18:31:215,0,97:712:529:13	1/1:0,43:43:43:397,129,0:1738:0:0	1/1:0,33:33:33:365,99,0:1273:0:0	1/1:0,19:19:19:247,57,0:735:0:0	1/1:0,43:43:43:380,129,0:1713:0:0	1/1:0,12:12:12:117,36,0:484:0:0	1/1:0,22:22:22:192,66,0:889:0:0	0/1:14,17:17:31:140,0,48:697:558:14	1/1:0,16:16:16:164,48,0:642:0:0	1/1:0,56:56:56:1029,169,0:2176:0:0	1/1:0,24:24:24:235,72,0:972:0:0	1/1:0,37:37:37:421,111,0:1460:0:0	0/0:58,0:0:58:0,175,587:0:2309:58	1/1:0,21:21:21:220,63,0:845:0:0	0/1:10,5:5:15:11,0,49:183:410:10	0/1:9,12:12:21:70,0,7:479:365:9	0/1:31,11:11:42:8,0,193:442:1246:31	1/1:0,28:28:28:242,84,0:1117:0:0	1/1:0,20:20:20:208,60,0:784:0:0	./.:.:.:.:.:.:.:.	1/1:0,6:6:6:51,18,0:245:0:0	0/1:1,1:1:2:6,0,4:41:41:1	1/1:0,16:16:16:221,48,0:625:0:0	0/1:17,11:11:28:48,0,84:447:693:17	0/0:33,1:1:34:0,91,284:41:1314:33	1/1:0,18:18:18:196,54,0:734:0:0	0/1:28,23:23:51:101,0,124:881:1112:28	1/1:0,2:2:2:21,6,0:82:0:0	1/1:10,17:17:27:118,6,0:683:377:10	1/1:0,13:13:13:123,39,0:508:0:0	0/1:16,15:15:31:73,0,37:611:639:16	1/1:0,41:41:41:355,123,0:1626:0:0	0/1:15,10:10:25:181,0,238:406:557:15	0/1:25,11:11:36:69,0,113:451:981:25	1/1:0,7:7:7:94,21,0:269:0:0	1/1:0,34:34:34:388,102,0:1330:0:0	1/1:0,13:13:13:145,39,0:490:0:0	1/1:0,41:41:41:509,123,0:1616:0:0	1/1:0,19:19:19:190,57,0:750:0:0	1/1:0,34:34:34:329,102,0:1337:0:0	1/1:0,15:15:15:170,45,0:607:0:0	0/0:12,3:3:15:0,19,69:123:479:12	1/1:0,18:18:18:223,54,0:688:0:0	1/1:0,13:13:13:145,39,0:514:0:0	0/0:9,0:0:9:0,27,68:0:348:9	1/1:0,39:39:39:398,117,0:1539:0:0	0/0:39,15:15:54:0,8,279:611:1500:39	1/1:0,9:9:9:111,27,0:346:0:0	0/0:25,6:6:31:0,40,149:242:979:25	1/1:0,35:35:35:397,105,0:1387:0:0	0/0:21,8:8:29:0,24,120:283:857:21	1/1:0,15:15:15:153,45,0:602:0:0	1/1:0,12:12:12:162,36,0:478:0:0	1/1:0,11:11:11:272,33,0:416:0:0	1/1:0,41:41:41:412,123,0:1633:0:0	1/1:0,28:28:28:319,84,0:1126:0:0	0/1:22,22:22:44:75,0,54:880:885:22	0/1:11,23:23:34:112,0,2:885:451:11	./.:.:.:.:.:.:.:.	0/1:14,15:15:29:48,0,39:583:540:14	1/1:0,13:13:13:128,39,0:503:0:0	0/1:9,10:10:19:72,0,24:393:365:9	0/1:5,9:9:14:73,0,1:333:192:5	1/1:0,31:31:31:256,93,0:1219:0:0	1/1:0,31:31:31:358,93,0:1236:0:0	1/1:0,24:24:24:215,72,0:962:0:0	1/1:0,36:36:36:411,108,0:1415:0:0	0/1:11,15:15:26:97,0,34:611:443:11	1/1:0,4:4:4:28,12,0:147:0:0	0/1:10,22:22:32:140,0,34:876:410:10	0/1:10,8:8:18:31,0,56:310:402:10	1/1:0,12:12:12:153,36,0:484:0:0	0/1:11,10:10:21:85,0,67:383:429:11	1/1:0,26:26:26:262,78,0:1017:0:0	0/1:13,12:12:25:42,0,44:471:508:13	0/0:31,2:2:33:0,86,380:82:1211:31	0/1:8,4:4:12:1,0,54:160:320:8	0/1:2,3:3:5:34,0,0:123:82:2	1/1:0,35:35:35:341,105,0:1400:0:0	1/1:0,9:9:9:99,27,0:357:0:0	0/1:12,18:18:30:117,0,17:730:470:12	0/1:4,8:8:12:46,0,13:328:150:4	0/0:8,0:0:8:0,24,62:0:310:8	1/1:0,9:9:9:101,27,0:369:0:0	1/1:0,10:10:10:85,30,0:385:0:0	1/1:0,3:3:3:26,9,0:123:0:0	0/0:3,1:1:4:0,2,15:37:96:3	0/1:8,14:14:22:115,0,7:570:307:8	1/1:0,18:18:18:181,54,0:730:0:0	0/1:24,17:17:41:53,0,101:640:943:24	1/1:0,19:19:19:141,57,0:753:0:0	0/0:25,4:4:29:0,57,178:164:944:25	1/1:0,14:14:14:147,42,0:547:0:0	1/1:0,8:8:8:70,24,0:320:0:0	1/1:1,4:4:5:41,7,0:152:41:1	0/1:5,11:11:16:223,0,22:447:201:5
29377022	436619	29377022_436619	G	A	106568	.	AB=0.488981;ABP=11.1456;AC=59;AF=0.32796;AN=212;AO=9247;CIGAR=1X;DP=102572;DPB=32794;DPRA=0.900121;EPP=420.277;EPPR=259.399;GTI=187;LEN=1;MEANALT=1.00217;MQM=11.8485;MQMR=10.7911;NS=2112;NUMALT=1;ODDS=0.000741656;PAIRED=0.870553;PAIREDR=0.927447;PAO=0;PQA=0;PQR=0;PRO=0;PROBE=Intergenic|RAPIDGENOMICS_3404_20653;QA=370376;QR=922053;RO=23114;RPL=4540;RPP=9.55947;RPPR=14.1275;RPR=4707;RUN=1;SAF=5013;SAP=145.515;SAR=4234;SRF=11982;SRP=70.8864;SRR=11132;TYPE=snp;technology.illumina=1	GT:AD:AO:DP:PL:QA:QR:RO	0/0:11,0:0:11:0,33,102:0:437:11	./.:.:.:.:.:.:.:.	./.:.:.:.:.:.:.:.	0/0:36,7:7:43:0,62,398:279:1447:36	1/1:0,8:8:8:74,24,0:292:0:0	1/1:0,60:60:60:613,181,0:2436:0:0	0/1:7,2:2:9:11,0,113:82:283:7	./.:.:.:.:.:.:.:.	0/0:17,0:0:17:0,51,152:0:671:17	0/1:12,13:13:25:42,0,58:529:445:12	0/0:7,0:0:7:0,21,64:0:287:7	0/1:8,12:12:20:70,0,75:488:320:8	0/0:13,0:0:13:0,39,109:0:524:13	0/0:14,2:2:16:0,31,84:82:570:14	0/1:18,14:14:32:62,0,91:565:721:18	0/0:29,14:14:43:0,22,203:574:1177:29	1/1:0,16:16:16:245,48,0:639:0:0	0/0:12,5:5:17:0,1,51:205:483:12	0/0:30,0:0:30:0,90,300:0:1168:30	0/1:17,11:11:28:50,0,63:438:653:17	0/0:42,0:0:42:0,126,376:0:1685:42	0/0:14,2:2:16:0,31,94:82:574:14	0/1:11,9:9:20:21,0,36:369:438:11	0/1:10,7:7:17:13,0,37:273:374:10	0/1:6,9:9:15:26,0,12:351:228:6	1/1:0,21:21:21:356,63,0:857:0:0	0/0:20,8:8:28:0,20,166:328:790:20	0/0:43,0:0:43:0,129,459:0:1746:43	0/0:37,0:0:37:0,111,324:0:1473:37	0/0:38,0:0:38:0,114,374:0:1502:38	0/0:13,0:0:13:0,39,116:0:529:13	0/1:21,13:13:34:4,0,110:525:857:21	0/0:35,7:7:42:0,44,221:283:1381:35	1/1:0,11:11:11:85,33,0:447:0:0	0/1:11,8:8:19:64,0,26:320:451:11	./.:.:.:.:.:.:.:.	0/0:24,0:0:24:0,72,224:0:953:24	0/0:9,3:3:12:0,11,49:123:369:9	0/0:14,0:0:14:0,42,100:0:565:14	0/0:39,0:0:39:0,117,371:0:1544:39	0/0:26,0:0:26:0,78,236:0:1036:26	0/0:26,0:0:26:0,78,230:0:986:26	0/1:13,12:12:25:25,0,25:480:505:13	1/1:0,1:1:1:7,3,0:41:0:0	0/1:6,6:6:12:43,0,50:219:242:6	1/1:3,5:5:8:46,2,0:205:123:3	0/0:31,0:0:31:0,93,336:0:1218:31	0/1:12,14:14:26:123,0,6:565:488:12	0/1:8,12:12:20:131,0,136:480:309:8	0/0:24,0:0:24:0,72,241:0:937:24	0/0:1,0:0:1:0,3,7:0:41:1	1/1:0,22:22:22:231,66,0:894:0:0	1/1:0,31:31:31:320,93,0:1243:0:0	0/1:10,15:15:25:96,0,63:603:382:10	0/0:32,14:14:46:0,24,153:570:1246:32	0/0:42,5:5:47:0,78,436:201:1680:42	0/0:29,0:0:29:0,87,348:0:1113:29	0/0:18,0:0:18:0,54,232:0:711:18	1/1:0,18:18:19:180,54,0:734:0:0	1/1:0,19:19:19:198,57,0:771:0:0	0/1:8,10:10:18:46,0,16:406:309:8	0/0:57,0:0:57:0,172,613:0:2273:57	0/0:36,0:0:36:0,108,314:0:1413:36	0/0:16,1:1:17:0,39,160:41:643:16	0/0:23,0:0:23:0,69,215:0:900:23	0/0:14,0:0:14:0,42,134:0:562:14	0/0:4,0:0:4:0,12,55:0:160:4	0/1:17,13:13:30:43,0,68:521:685:17	0/0:1,0:0:1:0,3,30:0:32:1	0/0:15,0:0:15:0,45,270:0:603:15	0/0:46,0:0:46:0,138,388:0:1863:46	0/1:14,3:3:17:4,0,86:123:570:14	0/0:42,0:0:42:0,126,356:0:1701:42	0/0:42,0:0:42:0,126,396:0:1681:42	./.:.:.:.:.:.:.:.	0/0:28,0:0:28:0,84,279:0:1135:28	0/0:9,0:0:9:0,27,86:0:369:9	0/0:14,0:0:14:0,42,116:0:574:14	0/0:11,0:0:11:0,33,201:0:413:11	0/0:21,7:7:28:0,5,93:287:861:21	0/0:79,0:0:79:0,238,732:0:3182:79	0/1:7,5:5:12:20,0,46:201:287:7	0/0:22,0:0:23:0,66,159:0:889:22	0/0:14,6:6:20:0,16,75:246:556:14	1/1:0,15:15:15:148,45,0:606:0:0	1/1:13,21:21:34:109,1,0:809:517:13	./.:.:.:.:.:.:.:.	0/1:34,19:19:53:79,0,133:771:1354:34	0/0:16,0:0:16:0,48,150:0:602:16	0/0:39,0:0:39:0,117,390:0:1542:39	1/1:0,15:15:15:124,45,0:599:0:0	1/1:0,12:12:12:107,36,0:492:0:0	0/1:7,1:1:8:8,0,50:37:287:7	0/0:2,0:0:2:0,6,18:0:82:2	0/1:20,11:11:31:39,0,56:442:808:20	0/0:12,2:2:14:0,27,70:82:492:12	0/0:16,0:0:16:0,48,142:0:640:16	0/0:5,0:0:5:0,15,59:0:205:5	0/0:7,5:5:12:0,2,35:191:268:7	0/0:7,0:0:7:0,21,66:0:279:7	0/0:1,0:0:1:0,3,7:0:41:1	0/1:10,11:11:21:83,0,24:447:402:10	0/1:5,6:6:11:48,0,33:246:205:5	0/0:34,0:0:34:0,102,278:0:1382:34	1/1:9,20:20:29:70,3,0:820:342:9	1/1:2,18:18:20:149,43,0:738:74:2	0/0:23,2:2:25:0,62,196:82:939:23	0/0:10,0:0:10:0,30,112:0:393:10	0/0:13,0:0:13:0,39,160:0:529:13	0/1:15,8:8:23:15,0,69:320:602:15	0/0:1,0:0:1:0,3,8:0:37:1	0/0:13,0:0:13:0,39,257:0:516:13
29377022	436639	29377022_436639	C	A	10363.2	.	AB=0.477368;ABP=13.6256;AC=16;AF=0.0760397;AN=216;AO=1900;CIGAR=1X;DP=99724;DPB=32055;DPRA=0.879632;EPP=222.265;EPPR=1818.28;GTI=135;LEN=1;MEANALT=1;MQM=12.0868;MQMR=10.8585;NS=2112;NUMALT=1;ODDS=0.00820181;PAIRED=0.882105;PAIREDR=0.929691;PAO=0;PQA=0;PQR=0;PRO=0;PROBE=Intergenic|RAPIDGENOMICS_3404_20653;QA=74617;QR=1176154;RO=29655;RPL=767;RPP=156.106;RPPR=536.422;RPR=1133;RUN=1;SAF=1158;SAP=200.793;SAR=742;SRF=16698;SRP=1027.79;SRR=12957;TYPE=snp;technology.illumina=1	GT:AD:AO:DP:PL:QA:QR:RO	0/0:11,0:0:11:0,33,102:0:447:11	0/0:1,0:0:1:0,3,8:0:32:1	./.:.:.:.:.:.:.:.	0/0:59,0:0:59:0,178,712:0:2342:59	0/1:3,5:5:8:12,0,21:169:119:3	0/0:60,0:0:60:0,181,613:0:2387:60	0/1:7,2:2:9:11,0,116:82:283:7	./.:.:.:.:.:.:.:.	0/0:14,0:0:14:0,42,127:0:557:14	0/0:27,0:0:28:0,81,268:0:1033:27	0/0:7,0:0:7:0,21,64:0:283:7	0/1:8,13:13:21:72,0,73:524:319:8	0/0:13,0:0:13:0,39,109:0:517:13	0/0:18,0:0:18:0,54,154:0:698:18	0/1:25,15:15:40:45,0,136:585:1001:25	0/0:45,0:0:45:0,135,418:0:1771:45	1/1:0,9:9:9:123,27,0:365:0:0	0/0:12,5:5:17:0,1,51:197:492:12	0/0:29,0:0:29:0,87,276:0:1164:29	0/1:16,11:11:27:50,0,61:438:644:16	0/0:41,0:0:41:0,123,376:0:1621:41	0/0:12,0:0:12:0,36,94:0:488:12	0/0:19,0:0:19:0,57,163:0:761:19	0/1:12,7:7:19:7,0,45:287:469:12	0/1:8,15:15:23:46,0,13:611:301:8	0/0:19,0:0:19:0,57,331:0:758:19	0/0:18,8:8:26:0,13,107:324:726:18	0/0:44,0:0:44:0,132,481:0:1758:44	0/0:44,0:0:44:0,132,392:0:1766:44	0/0:38,0:0:38:0,114,362:0:1513:38	0/0:14,0:0:14:0,42,124:0:562:14	0/0:24,13:13:37:0,5,128:529:963:24	0/0:40,0:0:40:0,120,400:0:1526:40	0/1:4,5:5:9:9,0,6:205:160:4	0/0:19,0:0:19:0,57,203:0:757:19	0/0:1,0:0:1:0,3,8:0:41:1	0/0:21,0:0:21:0,63,193:0:831:21	0/0:12,0:0:12:0,36,99:0:479:12	0/0:16,0:0:16:0,48,116:0:629:16	0/0:32,0:0:32:0,96,293:0:1245:32	0/0:20,0:0:20:0,60,169:0:788:20	0/0:25,0:0:25:0,75,224:0:998:25	0/0:26,0:0:26:0,78,224:0:1032:26	0/0:1,0:0:1:0,3,7:0:41:1	0/0:6,0:0:6:0,18,83:0:246:6	0/0:7,0:0:7:0,21,59:0:269:7	0/0:37,0:0:37:0,111,434:0:1456:37	0/0:24,0:0:24:0,72,269:0:971:24	0/0:19,0:0:19:0,57,388:0:719:19	0/0:20,0:0:20:0,60,219:0:812:20	0/0:1,0:0:1:0,3,7:0:41:1	0/0:20,7:7:27:0,24,178:283:812:20	0/0:25,1:1:26:0,69,251:41:1012:25	0/0:24,0:0:24:0,72,281:0:963:24	0/0:38,0:0:38:0,114,317:0:1464:38	0/0:38,0:0:38:0,114,495:0:1489:38	0/0:23,0:0:23:0,69,232:0:930:23	0/0:18,0:0:18:0,54,233:0:698:18	0/1:12,7:7:19:0,0,76:287:488:12	0/0:9,5:5:14:0,7,93:205:369:9	0/0:21,0:0:21:0,63,196:0:818:21	0/0:58,0:0:58:0,175,624:0:2265:58	0/0:41,0:0:41:0,123,377:0:1582:41	0/0:21,0:0:21:0,63,186:0:790:21	0/0:14,0:0:14:0,42,157:0:547:14	0/0:14,0:0:14:0,42,147:0:533:14	0/0:3,0:0:3:0,9,25:0:123:3	0/0:24,0:0:24:0,72,217:0:946:24	0/0:1,0:0:1:0,3,32:0:37:1	0/0:19,0:0:19:0,57,315:0:730:19	0/0:45,0:0:45:0,135,360:0:1775:45	0/0:13,0:0:13:0,39,156:0:515:13	0/0:45,0:0:45:0,135,405:0:1789:45	0/0:40,0:0:40:0,120,384:0:1602:40	./.:.:.:.:.:.:.:.	0/0:33,0:0:33:0,99,335:0:1290:33	0/0:9,0:0:9:0,27,85:0:337:9	0/0:13,0:0:13:0,39,109:0:519:13	0/0:10,0:0:10:0,30,199:0:388:10	0/0:25,0:0:25:0,75,218:0:977:25	0/0:94,0:0:94:0,283,900:0:3790:94	0/0:11,0:0:11:0,33,129:0:435:11	0/0:17,3:3:20:0,41,104:123:676:17	0/1:6,6:6:12:8,0,7:238:233:6	0/0:11,2:2:13:0,24,85:82:439:11	0/1:15,16:16:31:67,0,25:647:607:15	./.:.:.:.:.:.:.:.	0/0:57,0:0:57:0,172,550:0:2242:57	0/0:17,0:0:17:0,51,163:0:610:17	0/0:40,0:0:40:0,120,405:0:1588:40	0/1:9,6:6:15:6,0,30:246:369:9	0/0:12,5:5:17:0,11,77:205:488:12	1/1:1,4:4:5:43,5,0:160:41:1	0/0:2,0:0:2:0,6,18:0:82:2	0/0:31,0:0:31:0,93,281:0:1227:31	0/0:12,0:0:12:0,36,85:0:479:12	0/0:15,0:0:15:0,45,154:0:593:15	0/0:5,0:0:5:0,15,59:0:196:5	0/0:10,0:0:10:0,30,101:0:406:10	0/0:9,0:0:9:0,27,90:0:360:9	0/0:1,0:0:1:0,3,7:0:41:1	0/0:21,0:0:21:0,63,232:0:818:21	0/0:15,0:0:15:0,45,175:0:592:15	0/0:41,0:0:41:0,123,328:0:1598:41	0/0:26,0:0:26:0,78,220:0:1025:26	0/0:19,0:0:19:0,57,171:0:757:19	0/0:30,0:0:30:0,90,266:0:1194:30	0/0:12,0:0:12:0,36,122:0:474:12	0/0:13,0:0:13:0,39,160:0:519:13	0/0:20,0:0:20:0,60,185:0:781:20	0/0:1,0:0:1:0,3,8:0:32:1	0/0:13,0:0:13:0,39,259:0:503:13
29377022	1761852	29377022_1761852	A	G	3684.46	.	AB=0.46063;ABP=9.84958;AC=4;AF=0.00835913;AN=220;AO=283;CIGAR=1X;DP=111911;DPB=45421;DPRA=1.33976;EPP=12.4098;EPPR=2767.69;GTI=19;LEN=1;MEANALT=1.02941;MQM=12.8092;MQMR=11.1928;NS=2112;NUMALT=1;ODDS=0.0778327;PAIRED=0.886926;PAIREDR=0.901869;PAO=0;PQA=0;PQR=0;PRO=0;PROBE=SNP|RAPIDGENOMICS_3404_20652;QA=11253;QR=1777509;RO=44665;RPL=186;RPP=63.7885;RPPR=17020.2;RPR=97;RUN=1;SAF=76;SAP=134.687;SAR=207;SRF=14753;SRP=11174.9;SRR=29912;TYPE=snp;technology.illumina=1	GT:AD:AO:DP:PL:QA:QR:RO	0/0:36,0:0:36:0,108,391:0:1443:36	0/0:7,0:0:7:0,21,62:0:279:7	0/0:1,0:0:1:0,3,19:0:41:1	0/0:46,0:0:46:0,138,410:0:1841:46	0/0:8,0:0:8:0,24,80:0:328:8	0/0:24,0:0:24:0,72,255:0:957:24	0/0:12,0:0:12:0,36,289:0:475:12	0/0:10,0:0:10:0,30,90:0:398:10	0/0:29,0:0:29:0,87,264:0:1168:29	0/0:35,0:0:35:0,105,387:0:1414:35	0/0:4,0:0:4:0,12,30:0:164:4	0/0:48,0:0:48:0,144,399:0:1925:48	0/0:27,0:0:27:0,81,301:0:1094:27	0/0:10,0:0:10:0,30,77:0:387:10	0/0:36,0:0:36:0,108,338:0:1458:36	0/0:65,0:0:65:0,196,591:0:2595:65	0/0:12,0:0:12:0,36,319:0:484:12	0/0:59,0:0:59:0,178,579:0:2354:59	0/0:40,0:0:40:0,120,386:0:1628:40	0/0:30,0:0:30:0,90,253:0:1199:30	0/0:32,0:0:32:0,96,369:0:1294:32	0/0:21,0:0:21:0,63,202:0:853:21	0/0:20,0:0:20:0,60,187:0:775:20	0/0:29,0:0:29:0,87,414:0:1159:29	0/0:7,0:0:7:0,21,73:0:278:7	0/0:43,0:0:43:0,129,930:0:1678:43	0/0:65,0:0:65:0,196,611:0:2616:65	0/0:90,0:0:90:0,271,857:0:3584:90	0/0:62,0:0:62:0,187,606:0:2510:62	0/0:38,0:0:38:0,114,333:0:1507:38	0/0:20,0:0:20:0,60,204:0:812:20	0/0:71,0:0:71:0,214,631:0:2842:71	0/0:53,0:0:53:0,160,620:0:2133:53	0/0:11,0:0:11:0,33,85:0:451:11	0/0:9,0:0:9:0,27,93:0:369:9	0/0:7,0:0:7:0,21,149:0:283:7	0/0:15,0:0:15:0,45,151:0:597:15	0/0:39,0:0:39:0,117,430:0:1595:39	0/0:7,0:0:7:0,21,77:0:278:7	0/0:38,0:0:38:0,114,318:0:1541:38	0/0:29,0:0:29:0,87,310:0:1119:29	0/0:44,0:0:44:0,132,503:0:1712:44	0/0:43,0:0:43:0,129,461:0:1733:43	0/0:3,0:0:3:0,9,48:0:123:3	0/0:32,0:0:32:0,96,271:0:1283:32	./.:.:.:.:.:.:.:.	0/0:51,0:0:51:0,154,539:0:1988:51	0/0:67,0:0:67:0,202,654:0:2683:67	0/0:20,0:0:20:0,60,459:0:780:20	0/0:31,0:0:31:0,93,261:0:1250:31	0/0:4,0:0:4:0,12,41:0:164:4	0/0:38,0:0:38:0,114,452:0:1478:38	0/0:37,0:0:37:0,111,345:0:1458:37	0/0:32,0:0:32:0,96,396:0:1291:32	0/0:46,0:0:46:0,138,458:0:1838:46	0/0:57,0:0:57:0,172,515:0:2239:57	0/0:26,0:0:26:0,78,248:0:1050:26	0/0:22,0:0:22:0,66,250:0:894:22	0/0:27,0:0:27:0,81,229:0:1023:27	0/0:8,0:0:8:0,24,73:0:324:8	0/0:34,0:0:34:0,102,311:0:1349:34	0/0:133,0:0:133:0,400,1416:0:5277:133	0/0:58,4:4:62:0,154,524:127:2251:58	0/0:35,0:0:35:0,105,296:0:1369:35	0/0:9,0:0:9:0,27,104:0:337:9	0/0:36,0:0:36:0,108,382:0:1442:36	0/0:6,0:0:6:0,18,55:0:242:6	0/0:14,0:0:14:0,42,132:0:562:14	0/0:8,0:0:8:0,24,78:0:286:8	0/0:12,0:0:12:0,36,327:0:462:12	0/1:16,29:29:45:172,0,4:1168:652:16	0/1:22,27:27:49:109,0,50:1090:860:22	0/0:58,0:0:58:0,175,547:0:2305:58	0/0:45,0:0:45:0,135,423:0:1812:45	./.:.:.:.:.:.:.:.	1/1:2,15:15:17:90,9,0:603:82:2	0/0:20,0:0:20:0,60,180:0:816:20	0/0:8,0:0:8:0,24,77:0:314:8	0/0:20,0:0:20:0,60,266:0:759:20	0/0:65,0:0:65:0,196,623:0:2612:65	0/0:48,0:0:48:0,144,551:0:1943:48	0/0:11,0:0:11:0,33,128:0:428:11	0/0:39,0:0:39:0,117,334:0:1564:39	0/0:59,0:0:59:0,178,533:0:2357:59	0/0:23,0:0:23:0,69,223:0:917:23	0/0:73,0:0:73:0,220,754:0:2949:73	0/0:20,0:0:20:0,60,213:0:816:20	0/0:46,0:0:46:0,138,404:0:1853:46	0/0:16,0:0:16:0,48,161:0:615:16	0/0:34,0:0:34:0,102,281:0:1368:34	0/0:32,0:0:32:0,96,268:0:1276:32	0/0:34,0:0:34:0,102,380:0:1348:34	0/0:23,0:0:23:0,69,186:0:934:23	0/0:5,0:0:5:0,15,67:0:197:5	0/0:22,0:0:22:0,66,184:0:876:22	0/0:17,0:0:17:0,51,148:0:666:17	0/0:42,0:0:42:0,126,413:0:1674:42	0/0:16,0:0:16:0,48,183:0:625:16	0/0:18,0:0:18:0,54,151:0:729:18	0/0:32,0:0:32:0,96,337:0:1287:32	0/0:28,0:0:28:0,84,267:0:1127:28	0/0:23,0:0:23:0,69,175:0:917:23	0/0:12,0:0:12:0,36,92:0:492:12	0/0:48,0:0:48:0,144,449:0:1902:48	0/0:36,0:0:36:0,108,358:0:1441:36	0/0:113,0:0:113:0,340,1077:0:4546:113	0/0:23,0:0:23:0,69,312:0:905:23	0/0:6,0:0:6:0,18,52:0:246:6	0/0:24,0:0:24:0,72,241:0:959:24	0/0:10,0:0:10:0,30,91:0:389:10	0/0:10,0:0:10:0,30,89:0:406:10	0/0:9,0:0:9:0,27,183:0:346:9
29377022	2523274	29377022_2523274	T	C	3830.43	.	AB=0.504098;ABP=3.0459;AC=0;AF=0.00650155;AN=222;AO=179;CIGAR=1X;DP=134284;DPB=57075;DPRA=0.836274;EPP=19.6178;EPPR=4015.46;GTI=39;LEN=1;MEANALT=1;MQM=13.3799;MQMR=11.6314;NS=2112;NUMALT=1;ODDS=0.314559;PAIRED=0.837989;PAIREDR=0.888037;PAO=0;PQA=0;PQR=0;PRO=0;PROBE=Intergenic|RAPIDGENOMICS_3404_44816;QA=7037;QR=2231120;RO=55974;RPL=83;RPP=5.06046;RPPR=2106.77;RPR=96;RUN=1;SAF=104;SAP=13.2126;SAR=75;SRF=30875;SRP=1297.27;SRR=25099;TYPE=snp;technology.illumina=1	GT:AD:AO:DP:PL:QA:QR:RO	0/0:26,0:0:26:0,78,213:0:1022:26	0/0:20,0:0:20:0,60,248:0:798:20	0/0:6,0:0:6:0,18,107:0:232:6	0/0:77,0:0:77:0,232,846:0:3105:77	0/0:18,0:0:18:0,54,269:0:685:18	0/0:32,0:0:32:0,96,336:0:1276:32	0/0:8,0:0:8:0,24,153:0:301:8	0/0:21,0:0:21:0,63,204:0:830:21	0/0:39,0:0:39:0,117,449:0:1560:39	0/0:57,0:0:57:0,172,679:0:2303:57	0/0:18,0:0:18:0,54,148:0:730:18	0/0:10,0:0:10:0,30,125:0:401:10	0/0:25,0:0:25:0,75,240:0:1021:25	0/0:20,0:0:20:0,60,235:0:792:20	0/0:62,0:0:62:0,187,608:0:2457:62	0/0:65,0:0:65:0,196,580:0:2602:65	0/0:3,0:0:3:0,9,77:0:123:3	0/0:54,0:0:54:0,163,626:0:2186:54	0/0:35,0:0:35:0,105,505:0:1410:35	0/0:40,0:0:40:0,120,342:0:1636:40	0/0:59,0:0:59:0,178,626:0:2352:59	0/0:24,0:0:24:0,72,275:0:958:24	0/0:25,0:0:25:0,75,344:0:1003:25	0/0:55,0:0:55:0,166,555:0:2183:55	0/0:14,0:0:14:0,42,131:0:561:14	0/0:43,0:0:43:0,129,810:0:1716:43	0/0:45,0:0:46:0,135,460:0:1784:45	0/0:74,0:0:74:0,223,819:0:2910:74	0/0:60,0:0:60:0,181,633:0:2413:60	0/0:48,0:0:48:0,144,502:0:1941:48	0/0:33,0:0:33:0,99,332:0:1326:33	0/0:40,0:0:40:0,120,317:0:1591:40	0/0:80,0:0:80:0,241,855:0:3220:80	0/0:20,0:0:20:0,60,227:0:798:20	0/0:22,0:0:22:0,66,244:0:875:22	0/0:13,0:0:13:0,39,158:0:533:13	0/0:21,0:0:21:0,63,235:0:838:21	0/0:50,0:0:50:0,151,589:0:1989:50	0/0:23,0:0:23:0,69,258:0:930:23	0/0:68,0:0:68:0,205,725:0:2696:68	0/0:39,0:0:39:0,117,348:0:1538:39	0/0:43,0:0:43:0,129,470:0:1697:43	0/0:52,0:0:52:0,157,470:0:2097:52	0/0:10,0:0:10:0,30,116:0:387:10	0/0:42,0:0:42:0,126,399:0:1653:42	0/0:9,0:0:9:0,27,97:0:351:9	0/0:54,19:19:73:0,20,335:779:2198:54	0/0:48,0:0:48:0,144,583:0:1924:48	0/0:24,0:0:24:0,72,531:0:948:24	0/0:69,0:0:69:0,208,780:0:2776:69	0/0:3,0:0:3:0,9,25:0:119:3	0/0:53,0:0:53:0,160,509:0:2134:53	0/0:65,0:0:65:0,196,608:0:2613:65	0/0:36,0:0:36:0,108,516:0:1380:36	0/0:104,0:0:104:0,313,1226:0:4200:104	0/0:35,0:0:35:0,105,379:0:1400:35	0/0:18,0:0:18:0,54,194:0:722:18	0/0:22,0:0:22:0,66,189:0:870:22	0/0:32,0:0:32:0,96,311:0:1175:32	0/0:26,0:0:26:0,78,275:0:1003:26	0/0:46,0:0:46:0,138,430:0:1836:46	0/0:129,0:0:130:0,388,1316:0:5220:129	0/0:74,0:0:74:0,223,719:0:2980:74	0/0:49,0:0:49:0,148,464:0:1960:49	0/0:30,0:0:30:0,90,415:0:1204:30	0/0:30,0:0:30:0,90,286:0:1217:30	0/0:10,0:0:10:0,30,127:0:387:10	0/0:28,0:0:28:0,84,332:0:1109:28	0/0:3,0:0:3:0,9,25:0:123:3	0/0:16,0:0:16:0,48,302:0:606:16	0/0:34,0:0:34:0,102,344:0:1347:34	0/0:27,0:0:27:0,81,259:0:1089:27	0/0:56,0:0:56:0,169,629:0:2243:56	0/0:32,0:0:32:0,96,356:0:1289:32	0/0:1,0:0:1:0,3,8:0:41:1	0/0:37,0:0:37:0,111,481:0:1486:37	0/0:29,0:0:29:0,87,382:0:1136:29	0/0:29,0:0:29:0,87,265:0:1172:29	0/0:14,0:0:14:0,42,140:0:537:14	0/0:49,0:0:49:0,148,428:0:1983:49	0/0:133,0:0:133:0,400,1458:0:5316:133	0/0:18,0:0:18:0,54,168:0:725:18	0/0:46,0:0:46:0,138,446:0:1803:46	0/0:62,0:0:62:0,187,658:0:2454:62	0/0:7,0:0:7:0,21,69:0:287:7	0/0:107,0:0:107:0,322,900:0:4348:107	0/0:21,0:0:21:0,63,241:0:839:21	0/0:49,1:1:50:0,117,439:41:1910:49	0/0:36,0:0:36:0,108,453:0:1372:36	0/0:65,0:0:65:0,196,629:0:2560:65	0/0:29,0:0:29:0,87,313:0:1140:29	0/0:41,0:0:41:0,123,372:0:1611:41	0/0:15,0:0:15:0,45,125:0:602:15	0/0:11,0:0:11:0,33,124:0:437:11	0/0:29,0:0:29:0,87,346:0:1173:29	0/0:32,0:0:32:0,96,364:0:1295:32	0/0:45,0:0:45:0,135,421:0:1793:45	0/0:18,0:0:18:0,54,148:0:734:18	0/0:33,0:0:33:0,99,391:0:1308:33	0/0:14,0:0:14:0,42,248:0:562:14	0/0:21,0:0:21:0,63,211:0:849:21	0/0:35,0:0:35:0,105,372:0:1407:35	0/0:17,0:0:17:0,51,181:0:671:17	0/0:49,0:0:49:0,148,595:0:1953:49	0/0:12,0:0:12:0,36,133:0:488:12	0/0:70,0:0:70:0,211,709:0:2811:70	0/0:23,0:0:23:0,69,290:0:912:23	0/0:18,0:0:18:0,54,196:0:730:18	0/0:25,0:0:25:0,75,285:0:992:25	0/0:46,0:0:46:0,138,498:0:1846:46	./.:.:.:.:.:.:.:.	0/0:17,0:0:17:0,51,315:0:647:17
29377027	799479	29377027_799479	G	C	389515	.	AB=0.461433;ABP=229.128;AC=106;AF=0.535294;AN=224;AO=23908;CIGAR=1X;DP=222755;DPB=109400;DPRA=0.927963;EPP=726.321;EPPR=2344.88;GTI=45;LEN=1;MEANALT=1.0104;MQM=13.6374;MQMR=11.5866;NS=2112;NUMALT=1;ODDS=0.0571745;PAIRED=0.816923;PAIREDR=0.872963;PAO=0;PQA=0;PQR=0;PRO=0;PROBE=SNP|RAPIDGENOMICS_3404_30556||SNP|RAPIDGENOMICS_3404_30557||SNP|RAPIDGENOMICS_3404_30558||SNP|RAPIDGENOMICS_3404_30559||SNP|RAPIDGENOMICS_3404_30560;QA=942929;QR=2521709;RO=63202;RPL=12402;RPP=75.927;RPPR=143.481;RPR=11506;RUN=1;SAF=12185;SAP=22.3966;SAR=11723;SRF=31607;SRP=3.01525;SRR=31595;TYPE=snp;technology.illumina=1	GT:AD:AO:DP:PL:QA:QR:RO	0/1:36,32:32:68:310,0,141:1300:1348:36	1/1:0,28:28:28:518,84,0:1092:0:0	0/1:11,24:24:35:120,0,61:971:410:11	0/1:95,73:73:168:259,0,435:2937:3809:95	0/0:21,1:1:22:0,47,304:41:811:21	0/1:61,40:40:101:140,0,355:1586:2441:61	0/0:16,0:0:16:0,48,419:0:622:16	1/1:0,10:10:10:152,30,0:401:0:0	0/0:102,8:8:110:0,204,898:319:4113:102	0/0:132,0:0:132:0,397,1191:0:5362:132	1/1:4,23:23:27:221,41,0:882:164:4	0/0:79,0:0:79:0,238,761:0:3173:79	0/1:38,44:44:82:189,0,108:1747:1527:38	0/0:40,14:14:54:0,39,273:553:1571:40	0/0:128,8:8:136:0,292,1083:311:5068:128	0/1:65,45:45:111:255,0,356:1807:2581:65	0/1:33,5:5:38:39,0,650:205:1277:33	0/0:186,0:0:186:0,560,1924:0:7349:186	0/0:101,4:4:105:0,234,896:158:4028:101	0/0:83,2:2:85:0,244,735:70:3333:83	0/1:73,53:53:126:150,0,368:2130:2947:73	1/1:0,42:42:42:464,126,0:1706:0:0	0/1:11,8:8:19:74,0,28:307:447:11	0/0:185,1:1:186:0,550,1880:36:7328:185	0/1:20,16:16:36:18,0,72:648:803:20	0/0:68,1:1:69:0,182,1345:26:2654:68	0/1:42,35:35:77:183,0,226:1421:1670:42	0/0:183,0:0:183:0,551,1800:0:7326:183	1/1:0,118:118:118:1274,355,0:4694:0:0	0/1:49,31:31:80:100,0,249:1196:1961:49	1/1:0,24:24:24:215,72,0:967:0:0	0/1:22,27:27:49:223,0,78:1072:894:22	1/1:0,241:241:241:2493,725,0:9607:0:0	0/0:45,0:0:45:0,135,470:0:1785:45	0/1:48,56:56:104:214,0,136:2190:1881:48	0/0:23,7:7:30:0,14,133:273:943:23	1/1:0,69:69:69:716,208,0:2761:0:0	1/1:0,76:76:76:788,229,0:3068:0:0	0/0:52,0:0:52:0,157,494:0:2098:52	0/1:64,50:50:114:318,0,310:1976:2538:64	1/1:0,44:44:44:419,132,0:1759:0:0	0/1:80,59:59:139:386,0,553:2344:3202:80	0/1:94,81:81:175:350,0,487:3245:3762:94	1/1:0,14:14:14:194,42,0:551:0:0	0/0:54,23:23:80:0,32,345:943:2186:54	0/0:29,10:10:39:0,39,307:406:1163:29	0/1:64,48:48:112:127,0,306:1919:2569:64	0/0:121,2:2:123:0,335,1190:66:4849:121	0/0:40,0:0:40:0,120,1054:0:1590:40	1/1:13,42:42:56:384,61,0:1678:525:13	0/0:8,0:0:8:0,24,70:0:328:8	1/1:0,66:66:66:629,199,0:2645:0:0	0/0:102,0:0:102:0,307,938:0:4028:102	0/0:57,0:0:57:0,172,882:0:2272:57	0/1:57,103:103:160:562,0,14:4125:2214:57	0/1:42,55:55:97:322,0,99:2169:1654:42	0/1:27,40:40:67:209,0,80:1571:1076:27	0/1:19,25:25:44:215,0,80:1000:738:19	0/0:30,0:0:30:0,90,323:0:1222:30	1/1:0,25:25:26:253,75,0:1021:0:0	0/1:30,44:44:74:319,0,61:1747:1194:30	0/1:153,157:157:310:942,0,617:6270:6075:153	1/1:0,159:159:159:1462,479,0:6388:0:0	0/1:34,52:52:86:205,0,140:2102:1333:34	0/0:68,0:0:68:0,205,637:0:2699:68	1/1:0,41:41:41:461,123,0:1656:0:0	0/0:72,0:0:72:0,217,821:0:2856:72	1/1:0,90:90:90:888,271,0:3597:0:0	0/0:16,0:0:16:0,48,202:0:652:16	1/1:0,13:13:13:290,39,0:503:0:0	0/1:45,46:46:92:210,0,414:1830:1832:45	0/1:34,18:18:52:3,0,140:707:1390:34	0/1:56,60:60:116:271,0,334:2377:2222:56	0/1:32,47:47:79:183,0,69:1896:1304:32	1/1:0,7:7:7:113,21,0:287:0:0	0/0:79,0:0:79:0,238,723:0:3189:79	0/0:17,7:7:24:0,4,75:283:688:17	0/0:26,2:2:28:0,48,210:76:1050:26	0/1:17,18:18:35:129,0,48:703:697:17	0/1:35,40:40:75:172,0,132:1587:1406:35	1/1:0,136:136:136:1365,409,0:5417:0:0	0/1:37,25:25:62:58,0,144:1011:1481:37	0/0:25,11:11:36:0,8,120:428:999:25	1/1:31,63:63:94:427,9,0:2540:1254:31	0/0:137,0:0:137:0,412,1427:0:5387:137	0/0:175,0:0:175:0,527,1768:0:6957:175	0/0:11,0:0:11:0,33,123:0:447:11	0/1:125,60:60:185:39,0,664:2420:5014:125	0/1:9,12:12:21:138,0,10:477:352:9	0/1:57,61:61:118:209,0,251:2374:2267:57	0/1:31,34:34:65:143,0,151:1364:1233:31	0/0:61,4:4:65:0,126,552:160:2475:61	1/1:0,43:43:43:477,129,0:1746:0:0	0/0:16,0:0:16:0,48,125:0:648:16	1/1:13,39:39:52:260,25,0:1577:525:13	0/0:31,0:0:31:0,93,315:0:1254:31	0/1:48,29:29:77:126,0,265:1160:1882:48	0/0:33,0:0:33:0,99,370:0:1323:33	0/1:7,4:4:11:8,0,26:164:283:7	1/1:0,16:16:16:176,48,0:648:0:0	0/1:17,13:13:30:13,0,163:533:680:17	0/1:10,18:18:28:92,0,8:738:410:10	1/1:0,41:41:41:394,123,0:1637:0:0	1/1:0,118:118:118:1155,355,0:4697:0:0	0/1:57,32:32:89:42,0,377:1268:2290:57	1/1:0,129:129:129:1196,388,0:5187:0:0	1/1:0,55:55:55:597,166,0:2212:0:0	1/1:0,42:42:42:506,126,0:1692:0:0	1/1:0,35:35:35:330,105,0:1381:0:0	1/1:1,95:95:96:872,281,0:3764:37:1	1/1:0,37:37:37:349,111,0:1489:0:0	0/1:16,17:17:33:324,0,204:628:597:16
29377027	800105	29377027_800105	T	A	51303.7	.	AB=0.491318;ABP=6.70534;AC=34;AF=0.208308;AN=222;AO=5080;CIGAR=1X;DP=112037;DPB=50099;DPRA=0.972021;EPP=16.2512;EPPR=481.433;GTI=105;LEN=1;MEANALT=1.00676;MQM=12.8325;MQMR=11.211;NS=2112;NUMALT=1;ODDS=0.033079;PAIRED=0.852165;PAIREDR=0.878891;PAO=0;PQA=0;PQR=0;PRO=0;PROBE=SNP|RAPIDGENOMICS_3404_30556||SNP|RAPIDGENOMICS_3404_30557||SNP|RAPIDGENOMICS_3404_30558||SNP|RAPIDGENOMICS_3404_30559||SNP|RAPIDGENOMICS_3404_30560;QA=202071;QR=1725021;RO=43085;RPL=2500;RPP=5.74601;RPPR=4.12922;RPR=2580;RUN=1;SAF=2414;SAP=30.1554;SAR=2666;SRF=21115;SRP=39.8538;SRR=21970;TYPE=snp;technology.illumina=1	GT:AD:AO:DP:PL:QA:QR:RO	0/0:17,0:0:17:0,51,137:0:693:17	1/1:0,24:24:24:272,72,0:941:0:0	0/0:19,0:0:19:0,57,184:0:747:19	0/0:44,0:0:44:0,132,486:0:1714:44	0/0:7,0:0:7:0,21,99:0:271:7	0/0:43,0:0:43:0,129,370:0:1667:43	0/0:11,0:0:11:0,33,262:0:451:11	0/0:14,0:0:14:0,42,120:0:570:14	0/0:33,0:0:33:0,99,320:0:1327:33	0/0:59,0:0:59:0,178,609:0:2342:59	1/1:0,6:6:6:50,18,0:237:0:0	0/0:48,0:0:48:0,144,444:0:1956:48	0/0:13,7:7:20:0,3,180:287:498:13	0/0:10,0:0:10:0,30,77:0:410:10	0/0:48,0:0:48:0,144,474:0:1921:48	0/1:34,24:24:58:21,0,88:976:1376:34	0/0:14,0:0:14:0,42,246:0:560:14	0/0:104,0:0:104:0,313,1007:0:4133:104	0/0:26,0:0:26:0,78,283:0:1046:26	0/0:32,0:0:32:0,96,351:0:1285:32	0/0:31,0:0:31:0,93,260:0:1258:31	0/0:77,0:0:77:0,232,802:0:3076:77	0/0:12,0:0:12:0,36,118:0:467:12	0/0:74,0:0:74:0,223,812:0:2968:74	0/0:13,5:5:18:0,13,202:205:493:13	0/0:40,0:0:40:0,120,967:0:1582:40	0/1:8,19:19:27:110,0,10:775:328:8	0/1:20,29:29:49:140,0,52:1163:812:20	0/0:83,0:0:83:0,250,750:0:3308:83	0/0:27,7:7:34:0,13,149:265:1095:27	0/0:17,0:0:17:0,51,153:0:645:17	0/0:28,0:0:28:0,84,258:0:1099:28	0/0:87,0:0:88:0,262,746:0:3458:87	0/0:44,0:0:44:0,132,443:0:1751:44	0/0:22,0:0:22:0,66,191:0:898:22	0/1:14,2:2:16:14,0,114:82:562:14	0/1:20,15:15:35:74,0,139:605:804:20	0/0:15,0:0:15:0,45,131:0:607:15	0/1:7,6:6:13:16,0,35:238:283:7	0/0:47,0:0:47:0,141,413:0:1906:47	1/1:0,16:16:16:204,48,0:634:0:0	1/1:6,30:30:36:225,62,0:1217:228:6	0/0:100,0:0:100:0,301,972:0:4032:100	1/1:3,28:28:31:297,65,0:1098:114:3	0/0:71,0:0:71:0,214,718:0:2883:71	0/0:25,0:0:25:0,75,216:0:1008:25	0/1:22,22:22:44:73,0,98:860:874:22	0/0:47,0:0:47:0,141,430:0:1901:47	0/0:16,0:0:16:0,48,339:0:630:16	0/0:58,0:0:58:0,175,568:0:2299:58	0/0:2,0:0:2:0,6,15:0:82:2	0/1:16,29:29:45:142,0,32:1166:656:16	0/0:59,0:0:59:0,178,623:0:2366:59	0/0:25,0:0:25:0,75,412:0:951:25	0/0:44,0:0:44:0,132,429:0:1753:44	0/1:13,17:17:30:85,0,19:675:519:13	0/1:40,24:24:64:125,0,191:976:1623:40	0/1:22,18:18:40:85,0,59:729:902:22	0/0:12,0:0:12:0,36,92:0:484:12	0/0:10,4:4:14:0,9,73:160:406:10	0/1:9,19:19:28:90,0,31:771:369:9	0/0:100,0:0:100:0,301,954:0:3993:100	0/0:67,0:0:67:0,202,623:0:2676:67	0/1:20,11:11:31:15,0,85:451:798:20	0/0:23,0:0:23:0,69,230:0:931:23	0/0:16,0:0:16:0,48,185:0:652:16	0/0:23,0:0:23:0,69,224:0:925:23	0/0:19,0:0:19:0,57,159:0:748:19	./.:.:.:.:.:.:.:.	0/0:6,0:0:6:0,18,165:0:246:6	0/0:61,0:0:61:0,184,598:0:2458:61	0/0:55,0:0:55:0,166,586:0:2175:55	0/1:35,31:31:66:169,0,209:1249:1418:35	0/0:38,0:0:38:0,114,370:0:1522:38	0/0:2,0:0:2:0,6,28:0:82:2	0/0:32,0:0:32:0,96,360:0:1238:32	0/0:37,0:0:37:0,111,452:0:1495:37	0/0:21,0:0:21:0,63,244:0:834:21	0/0:8,3:3:11:0,4,59:123:319:8	0/0:32,0:0:32:0,96,348:0:1274:32	0/1:55,39:39:94:47,0,181:1577:2214:55	0/0:18,0:0:18:0,54,158:0:738:18	0/0:25,0:0:25:0,75,263:0:1016:25	0/0:60,0:0:61:0,181,613:0:2399:60	0/0:41,0:0:41:0,123,445:0:1641:41	0/0:87,1:1:88:0,255,759:37:3464:87	0/0:2,0:0:2:0,6,40:0:82:2	0/1:26,25:25:51:45,0,120:986:1039:26	0/0:14,5:5:19:0,19,152:182:524:14	0/0:87,1:1:88:0,241,703:25:3475:87	0/0:30,0:0:30:0,90,247:0:1180:30	0/0:22,0:0:22:0,66,192:0:902:22	0/0:36,0:0:36:0,108,364:0:1376:36	0/0:1,0:0:1:0,3,8:0:41:1	0/0:52,0:0:52:0,157,397:0:2124:52	0/0:22,0:0:22:0,66,218:0:894:22	0/1:27,24:24:51:53,0,64:943:1099:27	0/0:14,0:0:14:0,42,169:0:537:14	0/0:18,0:0:18:0,54,154:0:707:18	0/0:31,0:0:31:0,93,281:0:1226:31	0/0:14,0:0:14:0,42,185:0:570:14	0/1:13,9:9:22:46,0,33:369:520:13	0/1:11,16:16:27:115,0,14:656:437:11	0/1:22,24:24:46:103,0,32:944:889:22	0/0:31,0:0:31:0,93,334:0:1250:31	0/1:27,14:14:41:17,0,129:556:1071:27	0/0:24,6:6:30:0,35,167:242:958:24	1/1:1,10:10:11:82,24,0:380:41:1	0/0:14,0:0:14:0,42,116:0:561:14	0/1:3,2:2:5:5,0,16:82:123:3	0/0:20,0:0:20:0,60,184:0:811:20	0/0:11,0:0:11:0,33,272:0:433:11
29377027	800146	29377027_800146	T	G	44528.5	.	AB=0.481656;ABP=17.2706;AC=34;AF=0.210167;AN=220;AO=4620;CIGAR=1X;DP=100380;DPB=43591;DPRA=0.965448;EPP=601.051;EPPR=2685.17;GTI=155;LEN=1;MEANALT=1.00845;MQM=12.7223;MQMR=11.1027;NS=2112;NUMALT=1;ODDS=0.0492678;PAIRED=0.858874;PAIREDR=0.889543;PAO=0;PQA=0;PQR=0;PRO=0;PROBE=SNP|RAPIDGENOMICS_3404_30556||SNP|RAPIDGENOMICS_3404_30557||SNP|RAPIDGENOMICS_3404_30558||SNP|RAPIDGENOMICS_3404_30559||SNP|RAPIDGENOMICS_3404_30560;QA=182175;QR=1490065;RO=37535;RPL=2866;RPP=584.205;RPPR=7512.22;RPR=1754;RUN=1;SAF=1762;SAP=567.601;SAR=2858;SRF=15443;SRP=2560.6;SRR=22092;TYPE=snp;technology.illumina=1	GT:AD:AO:DP:PL:QA:QR:RO	0/0:17,0:0:17:0,51,139:0:680:17	1/1:0,21:21:21:245,63,0:836:0:0	0/0:6,0:0:6:0,18,74:0:246:6	0/0:51,0:0:51:0,154,594:0:2003:51	0/0:7,0:0:7:0,21,131:0:273:7	0/0:39,0:0:39:0,117,357:0:1564:39	0/0:10,0:0:10:0,30,221:0:402:10	0/0:12,0:0:12:0,36,94:0:492:12	0/0:27,0:0:27:0,81,293:0:1086:27	0/0:43,0:0:43:0,129,427:0:1672:43	1/1:0,3:3:3:26,9,0:105:0:0	0/0:41,0:0:41:0,123,339:0:1624:41	0/0:8,2:2:10:0,14,112:74:324:8	0/0:9,0:0:9:0,27,71:0:351:9	0/0:46,0:0:46:0,138,410:0:1810:46	0/0:33,18:18:51:0,11,113:720:1345:33	0/0:11,0:0:11:0,33,196:0:434:11	0/0:66,0:0:66:0,199,645:0:2574:66	0/0:29,0:0:29:0,87,310:0:1172:29	0/0:35,0:0:35:0,105,428:0:1398:35	0/0:32,0:0:32:0,96,262:0:1254:32	0/0:48,0:0:48:0,144,558:0:1899:48	0/0:7,0:0:7:0,21,77:0:279:7	0/0:61,0:0:61:0,184,641:0:2432:61	0/0:11,5:5:16:0,7,182:201:447:11	0/0:42,0:0:42:0,126,938:0:1614:42	1/1:7,26:26:33:187,17,0:1014:287:7	0/1:15,25:25:40:114,0,25:977:603:15	0/0:75,0:0:75:0,226,728:0:2990:75	0/0:26,8:8:34:0,6,116:324:1048:26	0/0:16,0:0:16:0,48,146:0:640:16	0/0:15,0:0:15:0,45,126:0:615:15	0/0:90,0:0:90:0,271,806:0:3584:90	0/0:34,0:0:34:0,102,336:0:1305:34	0/0:19,0:0:19:0,57,167:0:779:19	0/0:14,1:1:15:0,13,131:41:551:14	0/1:8,12:12:20:76,0,9:492:328:8	0/0:12,0:0:12:0,36,106:0:479:12	0/0:7,1:1:8:0,15,65:37:259:7	0/0:39,0:0:39:0,117,324:0:1542:39	1/1:0,17:17:17:223,51,0:666:0:0	0/1:9,11:11:20:37,0,45:447:347:9	0/0:73,0:0:77:0,220,716:0:2915:73	1/1:4,12:12:16:142,7,0:466:164:4	0/0:69,0:0:69:0,208,666:0:2746:69	0/0:23,0:0:23:0,69,212:0:935:23	0/1:17,21:21:38:93,0,53:811:693:17	0/0:54,0:0:54:0,163,484:0:2159:54	0/0:17,0:0:17:0,51,372:0:663:17	0/0:45,0:0:45:0,135,387:0:1778:45	0/0:2,0:0:2:0,6,15:0:82:2	1/1:7,11:11:18:68,1,0:443:279:7	0/0:60,0:0:60:0,181,607:0:2372:60	0/0:18,0:0:19:0,54,335:0:689:18	0/0:37,0:0:37:0,111,360:0:1484:37	0/1:12,9:9:21:34,0,36:351:473:12	0/1:38,16:16:54:75,0,205:648:1533:38	0/1:20,18:18:38:88,0,48:720:779:20	0/0:11,0:0:11:0,33,84:0:425:11	0/0:17,3:3:20:0,35,132:101:688:17	1/1:7,18:18:25:122,24,0:694:287:7	0/0:86,0:0:86:0,259,796:0:3494:86	0/0:37,0:0:37:0,111,381:0:1445:37	0/1:20,11:11:31:15,0,96:430:797:20	0/0:25,0:0:25:0,75,202:0:1004:25	0/0:24,0:0:24:0,72,301:0:953:24	0/0:23,0:0:23:0,69,218:0:884:23	0/0:21,0:0:21:0,63,175:0:848:21	./.:.:.:.:.:.:.:.	0/0:6,0:0:6:0,18,165:0:233:6	0/0:57,0:0:57:0,172,559:0:2314:57	0/0:41,0:0:41:0,123,427:0:1602:41	0/1:49,29:29:78:124,0,320:1149:1971:49	0/0:31,0:0:31:0,93,290:0:1241:31	./.:.:.:.:.:.:.:.	0/0:19,0:0:19:0,57,229:0:766:19	0/0:37,0:0:37:0,111,391:0:1483:37	0/0:16,0:0:16:0,48,186:0:629:16	0/0:6,1:1:7:0,10,39:41:246:6	0/0:27,0:0:27:0,81,315:0:1086:27	0/1:55,32:32:87:3,0,225:1292:2194:55	0/0:15,0:0:15:0,45,135:0:593:15	0/0:21,0:0:21:0,63,214:0:857:21	0/0:48,0:0:48:0,144,461:0:1923:48	0/0:31,1:1:32:0,87,343:37:1220:31	0/0:88,0:0:88:0,265,746:0:3466:88	0/0:3,0:0:3:0,9,47:0:123:3	0/1:26,23:23:49:27,0,113:909:1022:26	0/1:10,4:4:14:20,0,65:156:406:10	0/0:80,1:1:81:0,222,643:22:3166:80	0/0:23,0:0:23:0,69,188:0:903:23	0/0:21,0:0:21:0,63,181:0:845:21	0/0:29,0:0:29:0,87,313:0:1136:29	0/0:1,0:0:1:0,3,8:0:41:1	0/0:45,0:0:45:0,135,335:0:1820:45	0/0:10,0:0:10:0,30,92:0:406:10	0/0:26,9:9:35:0,23,125:333:1022:26	0/0:13,0:0:13:0,39,154:0:511:13	0/0:18,0:0:18:0,54,157:0:730:18	0/0:29,0:0:29:0,87,244:0:1159:29	0/0:14,0:0:14:0,42,185:0:570:14	0/1:13,8:8:21:37,0,36:310:516:13	0/1:14,7:7:21:38,0,55:279:570:14	0/1:18,17:17:35:74,0,36:685:720:18	0/0:24,0:0:24:0,72,255:0:980:24	0/1:37,21:21:58:40,0,156:816:1496:37	0/0:28,6:6:34:0,47,236:246:1126:28	1/1:1,8:8:9:66,18,0:320:41:1	0/0:9,0:0:9:0,27,76:0:365:9	1/1:0,3:3:3:30,9,0:123:0:0	0/0:18,0:0:18:0,54,167:0:714:18	0/0:13,0:0:13:0,39,317:0:511:13
29377027	940081	29377027_940081	C	G	419741	.	AB=0.496366;ABP=4.74644;AC=143;AF=0.627554;AN=224;AO=22736;CIGAR=1X;DP=163840;DPB=75810;DPRA=0.964105;EPP=784.228;EPPR=909.767;GTI=24;LEN=1;MEANALT=1.00355;MQM=15.4628;MQMR=12.146;NS=2112;NUMALT=1;ODDS=0.00203524;PAIRED=0.738784;PAIREDR=0.872264;PAO=0;PQA=0;PQR=0;PRO=0;PROBE=SNP|RAPIDGENOMICS_3404_30561||SNP|RAPIDGENOMICS_3404_30562;QA=898586;QR=1071121;RO=27181;RPL=11188;RPP=15.3882;RPPR=3.21809;RPR=11548;RUN=1;SAF=10256;SAP=475.41;SAR=12480;SRF=12861;SRP=173.069;SRR=14320;TYPE=snp;technology.illumina=1	GT:AD:AO:DP:PL:QA:QR:RO	0/1:33,41:41:74:246,0,123:1664:1323:33	1/1:0,32:32:32:398,96,0:1271:0:0	0/0:11,0:0:11:0,33,126:0:433:11	0/1:38,43:43:81:153,0,218:1755:1491:38	1/1:0,18:18:18:346,54,0:716:0:0	0/0:91,0:0:91:0,274,856:0:3627:91	1/1:0,16:16:16:422,48,0:616:0:0	0/0:10,3:3:13:0,3,75:123:402:10	1/1:0,72:72:72:803,217,0:2925:0:0	1/1:0,83:83:83:942,250,0:3351:0:0	1/1:0,1:1:1:12,3,0:41:0:0	1/1:0,49:49:49:503,148,0:2000:0:0	1/1:1,71:71:72:701,208,0:2863:41:1	0/0:14,7:7:21:0,5,82:287:562:14	1/1:0,54:54:54:601,163,0:2140:0:0	1/1:0,125:125:125:1251,376,0:5030:0:0	1/1:0,19:19:19:369,57,0:753:0:0	1/1:0,104:104:104:1219,313,0:4187:0:0	1/1:0,68:68:68:667,205,0:2716:0:0	1/1:0,33:33:33:401,99,0:1315:0:0	0/1:28,31:31:59:127,0,123:1254:1098:28	0/0:64,0:0:64:0,193,725:0:2558:64	1/1:8,20:20:28:125,12,0:793:324:8	1/1:0,105:105:105:1053,316,0:4232:0:0	1/1:0,31:31:31:325,93,0:1235:0:0	1/1:0,59:59:59:1170,178,0:2287:0:0	1/1:0,43:43:43:534,129,0:1700:0:0	1/1:0,68:68:68:844,205,0:2743:0:0	0/0:89,0:0:89:0,268,968:0:3498:89	1/1:0,30:30:30:312,90,0:1230:0:0	0/0:34,0:0:34:0,102,475:0:1329:34	0/1:26,30:30:56:76,0,56:1195:1062:26	0/0:121,0:0:121:0,364,1175:0:4785:121	1/1:0,13:13:13:138,39,0:487:0:0	0/1:24,41:41:65:285,0,13:1620:890:24	1/1:0,32:32:32:599,96,0:1290:0:0	0/1:26,42:42:68:203,0,12:1664:995:26	0/0:53,0:0:53:0,160,548:0:2116:53	1/1:0,47:47:47:529,141,0:1886:0:0	0/1:24,31:31:55:160,0,96:1253:961:24	1/1:0,81:81:81:838,244,0:3250:0:0	1/1:0,56:56:56:545,169,0:2161:0:0	0/1:45,59:59:104:216,0,156:2365:1751:45	0/1:7,10:10:17:47,0,22:406:264:7	0/1:31,19:19:50:58,0,210:766:1239:31	0/0:24,3:3:27:0,58,278:123:957:24	1/1:0,58:58:58:507,175,0:2340:0:0	1/1:0,59:59:59:645,178,0:2339:0:0	1/1:0,39:39:39:785,117,0:1576:0:0	0/1:30,38:38:68:174,0,146:1497:1218:30	1/1:0,5:5:5:58,15,0:187:0:0	1/1:14,42:42:56:251,4,0:1697:553:14	1/1:0,68:68:68:683,205,0:2721:0:0	1/1:1,30:30:31:599,56,0:1190:37:1	0/0:56,0:0:56:0,169,599:0:2216:56	1/1:0,126:126:126:1295,379,0:5040:0:0	1/1:0,41:41:41:515,123,0:1651:0:0	1/1:0,31:31:31:366,93,0:1259:0:0	1/1:0,24:24:24:241,72,0:958:0:0	0/1:3,3:3:6:75,0,8:123:123:3	1/1:0,54:54:54:587,163,0:2095:0:0	0/1:51,68:68:119:339,0,178:2762:2027:51	0/0:125,1:1:126:0,369,1200:41:4989:125	1/1:0,35:35:35:331,105,0:1403:0:0	1/1:0,32:32:32:393,96,0:1295:0:0	0/0:44,1:1:45:0,128,511:27:1711:44	1/1:0,27:27:27:300,81,0:1057:0:0	0/0:49,0:0:49:0,148,475:0:1947:49	1/1:0,17:17:17:177,51,0:638:0:0	0/0:20,1:1:21:0,45,418:41:795:20	0/1:25,16:16:41:63,0,133:652:1003:25	0/0:53,24:24:77:0,1,362:960:2120:53	1/1:0,67:67:67:700,202,0:2699:0:0	0/1:24,17:17:41:62,0,130:684:976:24	0/0:6,2:2:8:0,7,103:82:246:6	1/1:0,27:27:27:288,81,0:1067:0:0	0/1:20,21:21:41:129,0,153:834:784:20	1/1:0,10:10:10:130,30,0:392:0:0	1/1:0,35:35:35:465,105,0:1369:0:0	0/0:41,24:24:65:0,1,227:966:1627:41	0/1:70,42:42:112:71,0,280:1705:2803:70	0/1:12,11:11:23:75,0,61:439:488:12	0/1:16,14:14:30:99,0,74:542:613:16	0/1:32,37:37:69:184,0,92:1499:1251:32	1/1:0,40:40:40:446,120,0:1579:0:0	1/1:0,109:109:109:1065,328,0:4354:0:0	1/1:0,13:13:13:177,39,0:503:0:0	0/1:55,33:33:88:103,0,290:1345:2169:55	1/1:0,18:18:18:361,54,0:684:0:0	0/0:141,0:0:141:0,424,1419:0:5563:141	0/1:25,6:6:31:3,0,174:242:1008:25	0/1:6,11:11:17:153,0,24:429:246:6	0/0:37,0:0:37:0,111,461:0:1473:37	1/1:0,11:11:11:143,33,0:443:0:0	0/1:15,14:14:29:155,0,62:533:602:15	1/1:0,41:41:41:434,123,0:1612:0:0	1/1:0,61:61:61:755,184,0:2458:0:0	1/1:0,16:16:16:197,48,0:638:0:0	1/1:2,13:13:15:77,22,0:520:82:2	0/0:8,0:0:8:0,24,95:0:319:8	0/1:5,13:13:18:100,0,20:524:205:5	1/1:0,20:20:20:208,60,0:776:0:0	0/1:31,20:20:51:87,0,114:796:1232:31	0/0:42,0:0:42:0,126,450:0:1659:42	0/1:29,27:27:56:176,0,110:1076:1142:29	0/1:72,53:53:125:152,0,375:2114:2872:72	0/0:53,0:0:53:0,160,559:0:2106:53	0/1:18,20:20:38:106,0,111:812:734:18	0/0:23,0:0:23:0,69,246:0:916:23	0/1:43,53:53:96:209,0,172:2135:1724:43	0/0:19,0:0:19:0,57,304:0:732:19	0/1:13,9:9:22:145,0,206:348:501:13
29377027	945642	29377027_945642	A	G	149452	.	AB=0.474615;ABP=54.2743;AC=64;AF=0.339319;AN=224;AO=9536;CIGAR=1X;DP=121311;DPB=49051;DPRA=0.936162;EPP=153.892;EPPR=495.156;GTI=110;LEN=1;MEANALT=1.01075;MQM=13.1694;MQMR=11.4799;NS=2112;NUMALT=1;ODDS=0.0251743;PAIRED=0.838087;PAIREDR=0.87976;PAO=0;PQA=0;PQR=0;PRO=0;PROBE=SNP|RAPIDGENOMICS_3404_30563||SNP|RAPIDGENOMICS_3404_30564||SNP|RAPIDGENOMICS_3404_30565||SNP|RAPIDGENOMICS_3404_30566;QA=378965;QR=1426391;RO=36394;RPL=4170;RPP=328.735;RPPR=3337.76;RPR=5366;RUN=1;SAF=4859;SAP=10.5531;SAR=4677;SRF=19464;SRP=386.133;SRR=16930;TYPE=snp;technology.illumina=1	GT:AD:AO:DP:PL:QA:QR:RO	0/0:29,0:0:29:0,87,279:0:1143:29	1/1:1,21:21:22:208,34,0:853:37:1	1/1:0,6:6:6:49,18,0:242:0:0	0/1:71,42:42:113:83,0,514:1629:2789:71	0/0:16,0:0:16:0,48,195:0:604:16	0/0:38,9:9:47:0,54,243:343:1512:38	0/0:15,0:0:15:0,45,361:0:576:15	0/1:6,5:5:11:28,0,25:201:215:6	0/0:38,0:0:38:0,114,439:0:1473:38	0/0:68,1:1:69:0,198,631:41:2639:68	0/1:5,9:9:14:23,0,0:369:205:5	0/0:66,0:0:66:0,199,616:0:2581:66	0/1:8,18:18:26:88,0,39:734:316:8	0/0:24,0:0:24:0,72,221:0:968:24	0/0:21,0:0:21:0,63,166:0:841:21	0/1:44,33:33:77:50,0,234:1311:1761:44	0/0:14,0:0:14:0,42,261:0:545:14	0/0:87,0:0:87:0,262,938:0:3393:87	0/0:47,0:0:47:0,141,448:0:1854:47	0/0:29,0:0:29:0,87,305:0:1150:29	0/0:43,0:0:43:0,129,485:0:1624:43	1/1:5,32:32:37:216,55,0:1304:201:5	0/0:23,0:0:23:0,69,206:0:902:23	0/0:61,0:0:61:0,184,565:0:2425:61	0/0:4,2:2:6:0,1,37:82:146:4	0/0:45,0:0:45:0,135,978:0:1735:45	0/1:13,9:9:22:6,0,49:365:517:13	0/1:36,23:23:59:28,0,206:931:1417:36	0/0:55,0:0:55:0,166,562:0:2107:55	1/1:8,15:15:23:105,11,0:588:324:8	0/0:23,0:0:23:0,69,270:0:905:23	0/0:15,0:0:15:0,45,150:0:594:15	0/0:77,0:0:77:0,232,1103:0:2958:77	0/0:10,0:0:10:0,30,84:0:410:10	0/0:47,0:0:47:0,141,446:0:1804:47	0/0:12,6:6:18:0,5,79:246:455:12	1/1:0,30:30:30:289,90,0:1218:0:0	0/1:24,23:23:47:80,0,79:939:948:24	0/1:15,20:20:35:95,0,75:790:586:15	0/1:14,19:19:33:119,0,12:754:548:14	1/1:0,29:29:29:278,87,0:1163:0:0	1/1:20,41:41:61:184,5,0:1651:787:20	0/0:69,0:0:69:0,208,814:0:2728:69	1/1:0,20:20:20:358,60,0:820:0:0	0/0:43,0:0:43:0,129,457:0:1675:43	0/0:21,10:10:31:0,3,78:402:808:21	0/1:15,22:22:38:92,0,59:876:586:15	0/0:55,0:0:55:0,166,549:0:2185:55	0/0:20,0:0:20:0,60,476:0:750:20	0/1:27,25:25:52:99,0,141:1003:1074:27	0/0:10,0:0:10:0,30,170:0:398:10	0/1:21,19:19:40:44,0,97:770:826:21	0/0:65,0:0:65:0,196,662:0:2551:65	0/0:34,0:0:34:0,102,438:0:1279:34	0/0:28,0:0:28:0,84,254:0:1049:28	0/1:13,23:23:36:71,0,30:916:479:13	0/1:8,19:19:27:142,0,5:771:312:8	0/1:16,12:12:28:11,0,73:479:639:16	0/0:16,0:0:16:0,48,203:0:604:16	0/1:13,9:9:22:19,0,39:365:512:13	0/1:12,21:21:33:102,0,4:816:453:12	0/0:105,0:0:105:0,316,1065:0:4148:105	0/1:64,24:24:88:2,0,350:963:2462:64	0/1:19,14:14:33:36,0,126:566:739:19	0/0:32,0:0:32:0,96,325:0:1265:32	0/1:6,7:7:13:25,0,8:287:214:6	0/0:52,0:0:52:0,157,544:0:2008:52	0/1:14,11:11:25:37,0,54:442:534:14	0/0:35,0:0:35:0,105,340:0:1365:35	1/1:0,8:8:8:132,24,0:319:0:0	0/0:40,0:0:40:0,120,417:0:1594:40	0/0:35,0:0:35:0,105,358:0:1313:35	0/1:24,23:23:47:57,0,142:908:940:24	0/1:12,11:11:23:59,0,48:447:429:12	0/1:3,5:5:8:18,0,0:201:123:3	0/0:15,0:0:15:0,45,201:0:594:15	0/0:18,0:0:18:0,54,146:0:693:18	0/0:13,0:0:13:0,39,123:0:521:13	0/1:6,5:5:11:58,0,66:188:233:6	1/1:13,22:22:35:239,3,0:876:516:13	1/1:0,64:64:64:657,193,0:2552:0:0	0/0:33,0:0:33:0,99,416:0:1318:33	0/0:18,0:0:18:0,54,250:0:678:18	0/1:56,21:21:77:4,0,247:839:2238:56	0/0:26,0:0:26:0,78,289:0:1027:26	0/0:55,0:0:55:0,166,644:0:2148:55	0/0:23,0:0:23:0,69,221:0:866:23	1/1:0,57:57:57:540,172,0:2250:0:0	0/1:7,7:7:14:46,0,44:283:261:7	0/1:26,25:25:51:112,0,124:1000:1018:26	0/0:10,0:0:10:0,30,80:0:378:10	0/0:16,0:0:16:0,48,155:0:616:16	1/1:13,36:36:49:193,35,0:1456:507:13	0/0:10,0:0:10:0,30,95:0:397:10	0/1:7,6:6:13:19,0,28:237:264:7	0/0:32,0:0:32:0,96,280:0:1243:32	0/1:10,7:7:17:46,0,31:265:389:10	0/0:22,0:0:22:0,66,180:0:890:22	0/0:16,0:0:16:0,48,221:0:592:16	0/0:16,0:0:16:0,48,199:0:561:16	0/1:11,5:5:16:12,0,41:201:415:11	0/1:10,16:16:26:78,0,27:652:370:10	0/1:30,14:14:44:1,0,172:570:1178:30	1/1:0,31:31:31:317,93,0:1241:0:0	0/0:57,0:0:57:0,172,520:0:2161:57	0/1:45,37:37:82:88,0,150:1497:1718:45	0/0:17,2:2:19:0,38,154:82:693:17	0/0:15,6:6:21:0,12,79:242:586:15	0/0:16,0:0:16:0,48,128:0:639:16	0/0:25,12:12:37:0,2,102:483:980:25	0/1:16,13:13:29:62,0,103:525:617:16	0/0:25,0:0:25:0,75,524:0:933:25
29377027	945695	29377027_945695	G	A	65167.6	.	AB=0.463368;ABP=57.8966;AC=26;AF=0.12322;AN=224;AO=3251;CIGAR=1X;DP=124749;DPB=52602;DPRA=0.923434;EPP=3.36364;EPPR=339.491;GTI=103;LEN=1;MEANALT=1.00713;MQM=13.6884;MQMR=11.572;NS=2112;NUMALT=1;ODDS=0.0152049;PAIRED=0.816979;PAIREDR=0.867168;PAO=0;PQA=0;PQR=0;PRO=0;PROBE=SNP|RAPIDGENOMICS_3404_30563||SNP|RAPIDGENOMICS_3404_30564||SNP|RAPIDGENOMICS_3404_30565||SNP|RAPIDGENOMICS_3404_30566;QA=125766;QR=1862215;RO=46698;RPL=1815;RPP=98.9538;RPPR=424.308;RPR=1436;RUN=1;SAF=1477;SAP=61.9286;SAR=1774;SRF=21806;SRP=445.851;SRR=24892;TYPE=snp;technology.illumina=1	GT:AD:AO:DP:PL:QA:QR:RO	0/0:44,0:0:44:0,132,458:0:1735:44	0/0:13,0:0:13:0,39,195:0:525:13	1/1:1,3:3:4:17,4,0:123:37:1	0/1:59,36:36:95:82,0,453:1399:2376:59	0/0:13,0:0:13:0,39,147:0:502:13	0/0:33,9:9:42:0,38,209:327:1309:33	0/0:18,0:0:18:0,54,384:0:661:18	0/1:9,7:7:16:35,0,35:270:333:9	0/0:43,0:0:43:0,129,535:0:1669:43	0/0:66,1:1:67:0,192,611:41:2588:66	0/0:18,0:0:18:0,54,161:0:702:18	0/0:76,0:0:76:0,229,745:0:3063:76	0/0:31,0:0:31:0,93,367:0:1219:31	0/0:23,0:0:23:0,69,214:0:916:23	0/0:18,0:0:18:0,54,187:0:738:18	0/0:81,0:0:81:0,244,777:0:3246:81	0/0:18,0:0:18:0,54,353:0:725:18	0/0:90,0:0:90:0,271,971:0:3623:90	0/0:53,0:0:53:0,160,482:0:2157:53	0/0:42,0:0:42:0,126,410:0:1683:42	0/0:39,0:0:39:0,117,431:0:1560:39	1/1:7,24:24:31:121,0,0:968:274:7	0/0:26,0:0:26:0,78,247:0:1018:26	0/0:72,0:0:72:0,217,651:0:2893:72	0/0:7,0:0:7:0,21,57:0:274:7	0/0:44,0:0:44:0,132,994:0:1738:44	0/0:26,0:0:26:0,78,234:0:1049:26	0/0:64,0:0:64:0,193,666:0:2519:64	0/0:50,0:0:50:0,151,535:0:2007:50	0/0:28,0:0:28:0,84,265:0:1148:28	0/0:19,0:0:19:0,57,197:0:761:19	0/0:23,0:0:23:0,69,247:0:902:23	0/0:73,0:0:73:0,220,796:0:2896:73	0/0:14,0:0:14:0,42,140:0:556:14	0/0:42,0:0:42:0,126,419:0:1649:42	0/0:22,0:0:22:0,66,214:0:849:22	0/1:12,19:19:31:88,0,21:740:475:12	0/1:22,19:19:41:64,0,84:763:898:22	0/0:37,0:0:37:0,111,390:0:1492:37	0/1:13,21:21:34:171,0,13:836:525:13	0/0:54,0:0:54:0,163,591:0:2165:54	0/0:59,0:0:59:0,178,519:0:2343:59	0/0:82,0:0:82:0,247,930:0:3166:82	0/0:15,7:7:22:0,3,232:283:611:15	0/0:46,0:0:46:0,138,495:0:1847:46	0/1:27,14:14:41:24,0,140:547:1090:27	0/0:56,0:0:56:0,169,539:0:2249:56	0/0:46,0:0:46:0,138,470:0:1807:46	0/0:28,0:0:28:0,84,622:0:1122:28	0/1:26,27:27:53:112,0,118:1061:1000:26	0/0:10,0:0:10:0,30,171:0:389:10	0/0:56,0:0:56:0,169,536:0:2257:56	0/0:76,0:0:76:0,229,813:0:3047:76	0/0:36,0:0:36:0,108,508:0:1415:36	0/0:37,0:0:37:0,111,355:0:1505:37	0/0:37,0:0:37:0,111,357:0:1470:37	0/0:32,0:0:32:0,96,398:0:1286:32	0/0:36,0:0:36:0,108,355:0:1449:36	0/0:23,0:0:23:0,69,249:0:909:23	0/0:26,0:0:26:0,78,311:0:1045:26	0/0:44,0:0:44:0,132,440:0:1757:44	0/0:87,0:0:87:0,262,917:0:3496:87	0/0:55,24:24:79:0,18,344:971:2225:55	0/0:34,0:0:34:0,102,320:0:1377:34	0/0:31,0:0:31:0,93,337:0:1259:31	0/1:6,6:6:12:23,0,12:242:246:6	0/0:59,0:0:59:0,178,575:0:2325:59	0/1:15,17:17:32:78,0,41:673:594:15	0/0:39,0:0:39:0,117,373:0:1577:39	1/1:0,9:9:9:112,27,0:350:0:0	0/0:63,0:0:63:0,190,581:0:2533:63	0/0:55,0:0:55:0,166,583:0:2188:55	0/0:61,0:0:61:0,184,638:0:2407:61	0/1:12,14:14:26:70,0,61:566:469:12	0/0:8,0:0:8:0,24,66:0:324:8	0/0:30,0:0:30:0,90,363:0:1190:30	0/0:12,0:0:12:0,36,91:0:492:12	0/0:11,0:0:11:0,33,85:0:430:11	0/0:10,0:0:10:0,30,153:0:393:10	0/1:12,22:22:34:195,0,62:889:475:12	0/1:46,14:14:60:0,0,241:557:1842:46	0/0:26,0:0:26:0,78,316:0:1048:26	0/0:25,0:0:25:0,75,344:0:1009:25	0/1:45,18:18:63:16,0,194:688:1807:45	0/0:30,0:0:30:0,90,379:0:1173:30	0/0:57,0:0:57:0,172,619:0:2288:57	0/0:22,0:0:22:0,66,188:0:894:22	0/1:27,24:24:51:67,0,92:967:1080:27	0/0:17,0:0:17:0,51,194:0:667:17	0/1:29,27:27:56:91,0,157:1062:1156:29	0/0:11,0:0:11:0,33,87:0:443:11	0/0:19,0:0:19:0,57,186:0:722:19	0/1:14,26:26:40:107,0,22:1045:561:14	0/0:16,0:0:16:0,48,159:0:634:16	0/1:6,7:7:13:119,0,14:273:242:6	0/0:39,0:0:39:0,117,367:0:1551:39	0/0:35,0:0:35:0,105,367:0:1400:35	0/0:24,0:0:24:0,72,193:0:939:24	0/0:15,0:0:15:0,45,191:0:571:15	0/0:14,0:0:14:0,42,143:0:543:14	0/1:13,5:5:18:6,0,51:201:524:13	0/0:25,0:0:25:0,75,240:0:1017:25	0/0:59,0:0:59:0,178,561:0:2346:59	1/1:0,52:52:52:665,157,0:2077:0:0	0/0:61,0:0:61:0,184,553:0:2493:61	0/0:92,0:0:92:0,277,866:0:3680:92	0/0:22,2:2:24:0,53,232:82:874:22	0/0:13,0:0:13:0,39,128:0:503:13	0/0:10,0:0:10:0,30,100:0:398:10	0/0:38,0:0:38:0,114,345:0:1533:38	0/0:20,7:7:27:0,15,168:283:784:20	0/0:26,0:0:26:0,78,576:0:990:26
29377027	945741	29377027_945741	A	G	55698.3	.	AB=0.465468;ABP=39.3031;AC=25;AF=0.125;AN=224;AO=2679;CIGAR=1X;DP=102828;DPB=43565;DPRA=0.916017;EPP=224.72;EPPR=2788.97;GTI=134;LEN=1;MEANALT=1.00487;MQM=13.9996;MQMR=11.821;NS=2112;NUMALT=1;ODDS=0.0324757;PAIRED=0.80963;PAIREDR=0.871085;PAO=0;PQA=0;PQR=0;PRO=0;PROBE=SNP|RAPIDGENOMICS_3404_30563||SNP|RAPIDGENOMICS_3404_30564||SNP|RAPIDGENOMICS_3404_30565||SNP|RAPIDGENOMICS_3404_30566;QA=105757;QR=1539713;RO=38630;RPL=1695;RPP=412.762;RPPR=10439.8;RPR=984;RUN=1;SAF=931;SAP=544.046;SAR=1748;SRF=14677;SRP=4839.73;SRR=23953;TYPE=snp;technology.illumina=1	GT:AD:AO:DP:PL:QA:QR:RO	0/0:33,0:0:33:0,99,397:0:1339:33	0/0:10,0:0:10:0,30,147:0:401:10	0/0:1,0:0:1:0,3,8:0:41:1	0/1:26,25:25:51:143,0,125:964:1048:26	0/0:12,0:0:12:0,36,142:0:484:12	0/0:22,10:10:32:0,0,111:397:865:22	0/0:17,0:0:17:0,51,344:0:630:17	0/1:8,11:11:19:80,0,7:434:328:8	0/0:28,0:0:28:0,84,355:0:1064:28	0/0:52,1:1:53:0,150,538:41:2052:52	0/0:14,0:0:14:0,42,158:0:523:14	0/0:73,0:0:73:0,220,740:0:2924:73	0/0:17,0:0:17:0,51,197:0:681:17	0/0:13,0:0:13:0,39,125:0:529:13	0/0:11,0:0:11:0,33,108:0:438:11	0/0:48,0:0:48:0,144,510:0:1936:48	0/0:14,0:0:14:0,42,320:0:562:14	0/0:74,0:0:74:0,223,745:0:2983:74	0/0:49,0:0:49:0,148,448:0:1962:49	0/0:38,0:0:38:0,114,401:0:1520:38	0/0:34,0:0:34:0,102,409:0:1314:34	0/0:3,0:0:3:0,9,47:0:119:3	0/0:17,0:0:17:0,51,165:0:693:17	0/0:54,0:0:54:0,163,514:0:2185:54	0/0:6,0:0:6:0,18,49:0:238:6	0/0:30,0:0:30:0,90,671:0:1175:30	0/0:26,0:0:26:0,78,277:0:1030:26	0/0:50,0:0:50:0,151,548:0:1968:50	0/0:40,0:0:40:0,120,441:0:1600:40	0/0:26,0:0:26:0,78,214:0:1062:26	0/0:18,0:0:18:0,54,240:0:734:18	0/0:21,0:0:21:0,63,244:0:824:21	0/0:56,0:0:56:0,169,581:0:2199:56	0/0:11,0:0:12:0,33,125:0:447:11	0/0:35,0:0:35:0,105,333:0:1331:35	0/0:18,0:0:18:0,54,179:0:715:18	1/1:8,25:25:33:184,15,0:989:302:8	0/1:18,9:9:27:20,0,112:365:680:18	0/0:22,0:0:22:0,66,190:0:873:22	0/1:11,14:14:25:82,0,18:547:451:11	0/0:42,0:0:42:0,126,487:0:1661:42	0/0:54,0:0:54:0,163,497:0:2170:54	0/0:60,0:0:60:0,181,700:0:2395:60	0/1:22,10:10:32:12,0,329:406:880:22	0/0:36,0:0:36:0,108,375:0:1468:36	0/1:21,12:12:33:27,0,116:473:811:21	0/0:56,0:0:56:0,169,646:0:2283:56	0/0:41,0:0:41:0,123,432:0:1599:41	0/0:24,0:0:24:0,72,469:0:954:24	0/1:29,23:23:52:83,0,177:910:1185:29	0/0:5,0:0:5:0,15,75:0:182:5	0/0:50,0:0:50:0,151,495:0:2005:50	0/0:59,0:0:59:0,178,573:0:2344:59	0/0:38,0:0:38:0,114,563:0:1476:38	0/0:37,0:0:37:0,111,375:0:1509:37	0/0:38,0:0:38:0,114,364:0:1489:38	0/0:41,0:0:41:0,123,468:0:1624:41	0/0:35,0:0:35:0,105,344:0:1404:35	0/0:21,0:0:21:0,63,212:0:844:21	0/0:16,0:0:16:0,48,236:0:630:16	0/0:35,0:0:35:0,105,359:0:1405:35	0/0:78,0:0:78:0,235,807:0:3042:78	0/1:35,27:27:62:61,0,185:1091:1409:35	0/0:37,0:0:37:0,111,367:0:1477:37	0/0:28,0:0:28:0,84,304:0:1100:28	0/1:9,6:6:15:33,0,27:246:361:9	0/0:56,0:0:56:0,169,542:0:2250:56	0/1:11,15:15:26:109,0,7:602:443:11	0/0:26,0:0:26:0,78,273:0:1062:26	1/1:0,12:12:12:170,36,0:492:0:0	0/0:58,0:0:58:0,175,528:0:2295:58	0/0:46,0:0:46:0,138,439:0:1848:46	0/0:60,0:0:60:0,181,614:0:2419:60	0/1:10,14:14:24:57,0,18:566:391:10	0/0:5,0:0:5:0,15,42:0:197:5	0/0:30,0:0:30:0,90,366:0:1196:30	0/0:6,0:0:6:0,18,71:0:228:6	0/0:7,0:0:7:0,21,56:0:287:7	0/0:8,0:0:8:0,24,113:0:328:8	0/1:18,15:15:33:27,0,116:598:730:18	0/1:51,15:15:66:29,0,308:598:2021:51	0/0:11,0:0:11:0,33,126:0:447:11	0/0:19,0:0:19:0,57,255:0:753:19	0/1:30,23:23:53:138,0,96:921:1206:30	0/0:44,0:0:44:0,132,581:0:1755:44	0/0:47,0:0:47:0,141,552:0:1911:47	0/0:13,0:0:13:0,39,110:0:515:13	0/0:27,12:12:39:0,3,132:480:1068:27	0/0:17,0:0:17:0,51,213:0:669:17	0/1:18,26:26:44:128,0,100:1042:730:18	0/0:2,0:0:2:0,6,15:0:82:2	0/0:20,0:0:20:0,60,212:0:800:20	0/1:11,10:10:21:21,0,64:393:433:11	0/0:11,0:0:11:0,33,103:0:428:11	1/1:5,12:12:17:148,6,0:483:205:5	0/0:30,0:0:30:0,90,312:0:1188:30	0/0:39,0:0:39:0,117,416:0:1555:39	0/0:14,0:0:14:0,42,129:0:552:14	0/0:12,0:0:12:0,36,145:0:479:12	0/0:8,0:0:8:0,24,58:0:319:8	0/0:7,0:0:7:0,21,56:0:279:7	0/0:20,0:0:20:0,60,193:0:802:20	0/0:48,0:0:48:0,144,430:0:1911:48	1/1:0,43:43:43:585,129,0:1742:0:0	0/0:44,0:0:44:0,132,428:0:1773:44	0/0:68,0:0:68:0,205,665:0:2712:68	0/0:24,2:2:26:0,59,267:78:971:24	0/0:10,0:0:10:0,30,96:0:406:10	0/0:3,0:0:3:0,9,49:0:123:3	0/0:33,0:0:33:0,99,320:0:1353:33	0/1:11,7:7:18:13,0,77:283:438:11	0/0:19,0:0:19:0,57,473:0:763:19
29377027	1594082	29377027_1594082	C	T	373716	.	AB=0.482724;ABP=52.6781;AC=125;AF=0.556347;AN=224;AO=24375;CIGAR=1X;DP=184780;DPB=79011;DPRA=0.969561;EPP=1029.82;EPPR=843.927;GTI=33;LEN=1;MEANALT=1.00752;MQM=12.9271;MQMR=11.4163;NS=2112;NUMALT=1;ODDS=0.00841972;PAIRED=0.860431;PAIREDR=0.88089;PAO=0;PQA=0;PQR=0;PRO=0;PROBE=SNP|RAPIDGENOMICS_3404_30567;QA=973080;QR=1207273;RO=30115;RPL=12488;RPP=35.1883;RPPR=226.62;RPR=11887;RUN=1;SAF=11106;SAP=419.806;SAR=13269;SRF=14288;SRP=173.795;SRR=15827;TYPE=snp;technology.illumina=1	GT:AD:AO:DP:PL:QA:QR:RO	0/1:26,32:32:58:188,0,44:1298:1053:26	0/0:29,0:0:29:0,87,242:0:1172:29	0/0:11,0:0:11:0,33,132:0:447:11	0/1:47,83:83:130:417,0,28:3343:1896:47	1/1:0,29:29:29:495,87,0:1159:0:0	1/1:41,83:83:124:417,1,0:3328:1626:41	1/1:0,14:14:14:451,42,0:548:0:0	1/1:3,7:7:10:46,2,0:287:110:3	1/1:0,54:54:54:571,163,0:2187:0:0	1/1:0,84:84:84:917,253,0:3415:0:0	0/0:6,2:2:8:0,9,57:82:246:6	0/1:56,32:32:88:75,0,258:1294:2265:56	0/1:33,32:32:65:136,0,206:1292:1275:33	0/1:41,18:18:59:22,0,178:725:1645:41	1/1:0,74:74:74:798,223,0:2983:0:0	1/1:0,118:118:118:1198,355,0:4731:0:0	1/1:0,22:22:22:429,66,0:885:0:0	1/1:0,155:155:155:1406,467,0:6240:0:0	1/1:0,57:57:57:477,172,0:2311:0:0	0/1:34,34:34:68:155,0,103:1385:1386:34	1/1:0,123:123:123:1117,370,0:4902:0:0	0/0:22,0:0:22:0,66,193:0:880:22	0/0:23,5:5:28:0,36,176:205:917:23	1/1:3,132:132:135:1167,318,0:5262:123:3	0/1:18,12:12:30:20,0,122:492:702:18	0/1:25,33:33:58:543,0,361:1324:953:25	0/0:94,0:0:94:0,283,992:0:3775:94	1/1:0,105:105:105:1027,316,0:4264:0:0	0/0:79,0:0:80:0,238,767:0:3169:79	1/1:14,36:36:50:239,27,0:1446:554:14	0/0:19,0:0:19:0,57,254:0:763:19	0/1:31,29:29:60:104,0,119:1158:1259:31	0/0:131,0:0:131:0,394,1219:0:5230:131	1/1:0,46:46:46:636,138,0:1846:0:0	0/1:27,18:18:46:32,0,120:711:1068:27	0/1:7,6:6:13:28,0,24:246:287:7	0/1:22,20:20:42:36,0,122:820:871:22	0/0:26,15:15:41:0,0,93:615:1025:26	1/1:0,41:41:41:402,123,0:1650:0:0	1/1:0,57:57:57:534,172,0:2296:0:0	0/0:40,5:5:45:0,75,344:205:1583:40	1/1:0,39:39:39:346,117,0:1554:0:0	0/1:35,56:56:91:304,0,75:2254:1396:35	0/1:1,1:1:2:26,0,6:37:37:1	0/1:21,40:40:61:159,0,49:1606:812:21	1/1:0,7:7:7:108,21,0:278:0:0	0/0:50,0:0:50:0,151,481:0:1991:50	1/1:0,98:98:98:921,295,0:4005:0:0	1/1:0,27:27:27:486,81,0:1061:0:0	1/1:0,57:57:57:605,172,0:2288:0:0	1/1:0,6:6:6:70,18,0:246:0:0	0/0:114,0:0:114:0,343,1327:0:4550:114	1/1:0,71:71:71:718,214,0:2886:0:0	1/1:1,36:36:37:573,70,0:1441:41:1	0/0:104,0:0:104:0,313,1033:0:4204:104	1/1:0,91:91:91:942,274,0:3675:0:0	1/1:8,19:19:27:131,8,0:770:328:8	0/0:21,6:6:27:0,6,141:246:839:21	1/1:0,38:38:38:375,114,0:1550:0:0	0/0:24,0:0:24:0,72,233:0:951:24	0/1:40,30:30:70:113,0,175:1212:1632:40	0/1:112,96:96:208:361,0,456:3906:4482:112	0/1:25,44:44:69:221,0,47:1755:1021:25	0/1:35,28:28:63:66,0,201:1141:1387:35	1/1:0,35:35:35:444,105,0:1414:0:0	0/0:49,0:0:49:0,148,491:0:1983:49	1/1:0,18:18:18:195,54,0:720:0:0	0/1:26,33:33:59:212,0,82:1309:1048:26	0/0:5,0:0:5:0,15,68:0:205:5	0/0:8,0:0:8:0,24,211:0:324:8	0/0:77,0:0:77:0,232,694:0:3107:77	0/1:18,22:22:40:79,0,22:894:725:18	0/1:67,72:72:139:266,0,264:2876:2723:67	1/1:0,71:71:71:744,214,0:2891:0:0	0/1:5,11:11:16:42,0,1:447:174:5	1/1:0,37:37:37:316,111,0:1487:0:0	0/1:10,11:11:21:74,0,46:451:402:10	1/1:0,30:30:30:308,90,0:1230:0:0	1/1:0,13:13:13:221,39,0:506:0:0	0/1:14,11:11:25:86,0,175:451:574:14	0/0:161,0:0:161:0,485,1692:0:6405:161	0/1:23,13:13:36:45,0,178:516:930:23	0/0:32,12:12:44:0,32,315:483:1286:32	0/0:55,0:0:55:0,166,555:0:2192:55	1/1:0,30:30:30:323,90,0:1175:0:0	1/1:0,152:152:152:1521,458,0:6176:0:0	1/1:0,19:19:19:163,57,0:765:0:0	1/1:0,82:82:82:932,247,0:3318:0:0	0/0:25,0:0:25:0,75,379:0:930:25	0/1:54,60:60:114:335,0,172:2420:2188:54	0/1:19,12:12:31:74,0,126:480:771:19	1/1:7,35:35:42:300,38,0:1415:283:7	1/1:8,27:27:35:264,40,0:1103:328:8	0/1:5,6:6:11:16,0,27:242:205:5	0/0:56,0:0:56:0,169,567:0:2244:56	1/1:0,27:27:27:239,81,0:1076:0:0	0/1:37,42:42:79:127,0,200:1655:1490:37	0/1:18,15:15:33:22,0,49:601:721:18	0/0:20,1:1:21:0,45,161:37:807:20	0/0:46,0:0:46:0,138,540:0:1830:46	1/1:0,19:19:19:159,57,0:771:0:0	1/1:0,26:26:26:212,78,0:1021:0:0	0/0:29,0:0:29:0,87,241:0:1177:29	1/1:0,61:61:61:640,184,0:2467:0:0	0/1:27,18:18:45:84,0,86:730:1107:27	0/1:64,63:63:127:226,0,251:2563:2530:64	0/0:58,0:0:58:0,175,657:0:2335:58	0/0:15,0:0:15:0,45,170:0:611:15	0/0:50,0:0:50:0,151,495:0:1967:50	0/1:33,29:29:62:134,0,153:1165:1341:33	0/0:4,0:0:4:0,12,30:0:160:4	0/1:8,19:19:27:442,0,170:770:310:8
29377027	1611941	29377027_1611941	C	G	457752	.	AB=0.471194;ABP=192.042;AC=115;AF=0.549814;AN=224;AO=32170;CIGAR=1X;DP=249503;DPB=101848;DPRA=0.914391;EPP=727.431;EPPR=262.555;GTI=15;LEN=1;MEANALT=1.01506;MQM=12.7064;MQMR=11.3677;NS=2112;NUMALT=1;ODDS=0.0136189;PAIRED=0.860553;PAIREDR=0.881204;PAO=0;PQA=0;PQR=0;PRO=0;PROBE=SNP|RAPIDGENOMICS_3404_30568||SNP|RAPIDGENOMICS_3404_30569;QA=1266826;QR=1655270;RO=41382;RPL=15661;RPP=51.5498;RPPR=211.23;RPR=16509;RUN=1;SAF=18768;SAP=1946.6;SAR=13402;SRF=22506;SRP=694.453;SRR=18876;TYPE=snp;technology.illumina=1	GT:AD:AO:DP:PL:QA:QR:RO	0/0:58,9:9:67:0,114,492:356:2308:58	0/0:30,0:0:30:0,90,343:0:1230:30	0/0:16,0:0:16:0,48,127:0:615:16	0/1:66,40:40:106:59,0,399:1623:2644:66	1/1:1,21:21:22:273,54,0:819:32:1	0/1:40,53:53:93:238,0,104:2140:1636:40	1/1:0,11:11:11:197,33,0:424:0:0	0/0:6,3:3:9:0,2,24:123:246:6	1/1:0,78:78:78:789,235,0:3113:0:0	1/1:0,99:99:99:962,298,0:3949:0:0	0/1:11,13:13:24:62,0,17:510:443:11	0/1:55,68:68:123:288,0,271:2694:2220:55	0/1:26,41:41:67:239,0,113:1612:1026:26	0/1:12,25:25:37:143,0,71:993:479:12	1/1:0,108:108:108:1079,325,0:4385:0:0	1/1:0,173:173:173:1766,521,0:6744:0:0	1/1:0,42:42:42:944,126,0:1620:0:0	1/1:0,106:106:107:957,319,0:4208:0:0	1/1:0,105:105:105:1029,316,0:4206:0:0	0/1:54,32:32:86:138,0,289:1277:2142:54	1/1:0,100:100:100:987,301,0:4014:0:0	0/0:89,0:0:90:0,268,841:0:3578:89	0/1:24,15:15:39:30,0,112:611:971:24	1/1:0,118:118:118:1123,355,0:4732:0:0	0/0:27,2:2:29:0,49,298:78:1103:27	0/1:40,39:39:79:537,0,503:1560:1575:40	0/0:87,0:0:87:0,262,818:0:3479:87	1/1:0,102:102:102:1000,307,0:4064:0:0	0/0:115,0:0:115:0,346,1141:0:4621:115	0/0:63,30:30:93:0,2,366:1189:2534:63	0/0:52,0:0:52:0,157,543:0:2101:52	0/1:19,33:33:52:169,0,26:1265:749:19	0/0:133,0:0:133:0,400,1250:0:5275:133	1/1:0,46:46:46:451,138,0:1836:0:0	0/1:30,23:23:53:65,0,91:935:1182:30	0/0:13,1:1:14:0,9,80:41:533:13	0/1:63,37:37:100:121,0,259:1479:2503:63	0/1:45,43:43:88:191,0,149:1736:1841:45	1/1:0,62:62:62:599,187,0:2451:0:0	1/1:0,90:90:90:967,271,0:3575:0:0	0/0:94,0:0:94:0,283,941:0:3665:94	1/1:0,90:90:90:985,271,0:3623:0:0	0/1:77,75:75:154:227,0,330:2994:3112:77	0/0:22,4:4:26:0,34,176:160:867:22	0/1:49,36:36:85:159,0,240:1404:1977:49	1/1:0,2:2:2:19,6,0:82:0:0	0/0:130,0:0:130:0,391,1182:0:5218:130	1/1:0,110:110:110:1160,331,0:4308:0:0	1/1:0,56:56:56:1237,169,0:2162:0:0	1/1:0,89:89:89:957,268,0:3503:0:0	1/1:0,7:7:7:58,21,0:283:0:0	0/0:113,0:0:113:0,340,1222:0:4539:113	1/1:0,115:115:115:1248,346,0:4626:0:0	1/1:0,71:71:71:862,214,0:2725:0:0	0/0:78,0:0:78:0,235,922:0:3091:78	1/1:0,133:133:133:1330,400,0:5290:0:0	0/1:47,25:25:72:53,0,375:961:1903:47	0/1:27,19:19:46:52,0,203:734:1067:27	1/1:0,43:43:43:505,129,0:1715:0:0	0/0:49,0:0:49:0,148,437:0:1946:49	0/1:32,45:45:77:171,0,55:1806:1262:32	0/1:131,105:105:236:427,0,718:4188:5211:131	0/1:50,54:54:104:215,0,146:2148:2008:50	0/1:43,33:33:76:40,0,246:1309:1735:43	1/1:0,68:68:68:638,205,0:2663:0:0	0/0:75,0:0:75:0,226,869:0:2938:75	1/1:0,23:23:23:217,69,0:934:0:0	0/1:35,35:35:70:268,0,199:1408:1431:35	0/0:21,1:1:22:0,58,269:41:835:21	0/0:18,1:1:19:0,50,405:41:720:18	0/0:102,0:0:102:0,307,1053:0:4068:102	0/1:48,34:34:82:170,0,227:1343:1929:48	0/1:82,69:69:151:282,0,327:2726:3291:82	1/1:0,70:70:70:666,211,0:2793:0:0	1/1:1,4:4:5:47,7,0:160:27:1	1/1:0,42:42:42:402,126,0:1686:0:0	0/0:19,8:8:27:0,17,129:301:756:19	1/1:0,29:29:29:311,87,0:1164:0:0	1/1:0,24:24:24:343,72,0:940:0:0	0/1:36,37:37:73:134,0,116:1438:1420:36	0/0:143,0:0:143:0,430,1380:0:5799:143	0/0:36,17:17:53:0,33,202:689:1449:36	0/1:33,27:27:60:57,0,106:1059:1308:33	0/0:110,0:0:110:0,331,1236:0:4439:110	1/1:0,48:48:48:487,144,0:1925:0:0	1/1:0,130:130:130:1306,391,0:5225:0:0	1/1:0,13:13:13:118,39,0:509:0:0	1/1:0,120:120:120:1238,361,0:4803:0:0	0/0:28,0:0:28:0,84,333:0:1075:28	0/1:53,49:49:102:170,0,263:1966:2137:53	1/1:19,49:49:68:346,12,0:1993:766:19	0/0:40,17:17:57:0,19,237:662:1624:40	0/1:46,36:36:82:125,0,196:1423:1860:46	0/1:11,12:12:23:32,0,87:488:424:11	0/0:101,0:0:101:0,304,963:0:3982:101	1/1:0,44:44:44:399,132,0:1755:0:0	0/0:63,27:27:90:0,32,389:1080:2495:63	0/1:10,8:8:18:14,0,26:320:392:10	0/0:18,3:3:21:0,41,128:119:705:18	0/0:66,0:0:66:0,199,640:0:2693:66	1/1:1,23:23:24:273,62,0:873:41:1	1/1:0,69:69:69:663,208,0:2707:0:0	0/0:78,0:0:78:0,235,755:0:3152:78	1/1:0,73:73:73:595,220,0:2906:0:0	0/0:42,17:17:59:0,7,296:689:1701:42	0/1:53,70:70:123:233,0,179:2759:2130:53	0/0:85,0:0:85:0,256,722:0:3410:85	0/0:68,0:0:68:0,205,735:0:2698:68	0/0:39,0:0:39:0,117,332:0:1587:39	0/1:20,30:30:50:122,0,92:1222:775:20	0/0:13,0:0:13:0,39,125:0:520:13	0/1:17,16:16:35:280,0,339:634:658:17
29377027	1612118	29377027_1612118	G	A	394211	.	AB=0.477551;ABP=99.53;AC=121;AF=0.545483;AN=224;AO=27715;CIGAR=1X;DP=208889;DPB=79938;DPRA=0.928995;EPP=120.584;EPPR=124.911;GTI=31;LEN=1;MEANALT=1.00451;MQM=12.7803;MQMR=11.2388;NS=2112;NUMALT=1;ODDS=0.0125617;PAIRED=0.856973;PAIREDR=0.892083;PAO=0;PQA=0;PQR=0;PRO=0;PROBE=SNP|RAPIDGENOMICS_3404_30568||SNP|RAPIDGENOMICS_3404_30569;QA=1087378;QR=1292882;RO=32321;RPL=14940;RPP=370.255;RPPR=7.79982;RPR=12775;RUN=1;SAF=9310;SAP=6484.05;SAR=18405;SRF=12596;SRP=3417.51;SRR=19725;TYPE=snp;technology.illumina=1	GT:AD:AO:DP:PL:QA:QR:RO	0/1:14,22:22:36:60,0,18:877:552:14	0/0:11,0:0:11:0,33,81:0:442:11	0/0:20,0:0:20:0,60,170:0:770:20	0/0:82,31:31:113:0,49,596:1237:3206:82	1/1:1,30:30:31:484,81,0:1190:41:1	1/1:21,42:42:63:219,8,0:1677:821:21	1/1:0,8:8:8:201,24,0:316:0:0	0/1:10,10:10:20:39,0,41:397:396:10	1/1:0,59:59:59:546,178,0:2371:0:0	1/1:0,64:64:64:633,193,0:2557:0:0	0/1:14,10:10:24:31,0,79:365:566:14	0/1:46,30:30:76:120,0,243:1197:1882:46	0/1:35,27:27:62:161,0,150:1076:1431:35	1/1:5,29:29:34:231,32,0:1185:201:5	1/1:1,49:49:50:510,142,0:1945:32:1	1/1:1,89:89:90:779,263,0:3540:27:1	1/1:3,20:20:23:403,16,0:773:123:3	1/1:0,83:83:83:842,250,0:3268:0:0	1/1:0,139:139:139:1303,418,0:5583:0:0	0/1:14,27:27:41:194,0,2:1070:555:14	1/1:0,43:43:43:402,129,0:1707:0:0	0/0:91,0:0:91:0,274,879:0:3624:91	0/1:12,10:10:22:49,0,79:402:447:12	1/1:0,90:90:90:905,271,0:3578:0:0	0/0:21,6:6:27:0,6,93:246:852:21	0/1:41,27:27:68:249,0,578:1069:1601:41	0/0:85,0:0:85:0,256,830:0:3431:85	1/1:0,98:98:98:1015,295,0:3907:0:0	0/0:114,0:0:114:0,343,1136:0:4556:114	0/1:19,19:19:38:91,0,57:759:779:19	0/0:50,0:0:50:0,151,470:0:2011:50	0/1:11,20:20:31:164,0,19:772:434:11	0/0:122,0:0:122:0,367,1312:0:4866:122	1/1:1,29:29:30:212,56,0:1114:41:1	1/1:12,22:22:34:176,8,0:870:479:12	0/1:15,11:11:26:122,0,98:433:596:15	0/1:27,33:33:60:307,0,108:1312:1040:27	0/1:27,28:28:55:131,0,114:1117:1045:27	1/1:0,14:14:14:110,42,0:561:0:0	1/1:0,69:69:69:635,208,0:2742:0:0	0/0:85,0:0:85:0,256,702:0:3405:85	1/1:0,103:103:103:941,310,0:4133:0:0	0/0:70,26:26:96:0,23,424:1044:2812:70	0/1:8,7:7:15:61,0,16:278:324:8	0/0:49,12:12:61:0,83,331:461:1988:49	1/1:0,13:13:13:112,39,0:510:0:0	0/0:60,0:0:60:0,181,556:0:2408:60	1/1:0,98:98:98:1033,295,0:3944:0:0	1/1:0,67:67:67:1359,202,0:2629:0:0	1/1:2,84:84:86:767,244,0:3389:82:2	1/1:0,2:2:2:15,6,0:82:0:0	0/0:64,0:0:64:0,193,588:0:2590:64	1/1:0,90:90:90:1020,271,0:3555:0:0	1/1:0,77:77:77:987,232,0:3019:0:0	0/0:83,0:0:83:0,250,784:0:3369:83	1/1:0,70:70:70:686,211,0:2758:0:0	0/0:44,17:17:61:0,11,378:684:1720:44	0/1:22,10:10:32:1,0,151:402:885:22	1/1:0,33:33:33:301,99,0:1293:0:0	0/0:18,0:0:18:0,54,146:0:729:18	0/1:19,15:15:34:28,0,62:607:749:19	0/1:110,104:104:214:383,0,617:4185:4400:110	0/1:27,33:33:60:131,0,67:1327:1067:27	0/1:30,20:20:50:26,0,190:803:1199:30	1/1:0,35:35:35:345,105,0:1353:0:0	0/0:52,0:0:52:0,157,502:0:2107:52	1/1:0,30:30:30:378,90,0:1204:0:0	0/1:39,22:22:61:26,0,333:862:1554:39	0/1:5,4:4:9:36,0,21:164:196:5	0/0:22,0:0:22:0,66,517:0:845:22	0/0:92,0:0:92:0,277,892:0:3647:92	0/1:32,23:23:55:33,0,137:901:1304:32	0/1:39,40:40:79:121,0,69:1588:1568:39	1/1:0,44:44:44:404,132,0:1749:0:0	0/0:3,2:2:5:0,2,11:82:123:3	1/1:0,22:22:22:273,66,0:868:0:0	0/1:24,11:11:35:30,0,104:439:963:24	1/1:0,30:30:30:282,90,0:1193:0:0	1/1:0,17:17:17:241,51,0:679:0:0	0/1:28,32:32:60:113,0,122:1299:1110:28	0/0:103,0:0:103:0,310,953:0:4141:103	0/1:32,18:18:50:15,0,127:716:1308:32	1/1:17,41:41:58:266,3,0:1632:647:17	0/0:90,0:0:90:0,271,887:0:3646:90	1/1:0,65:65:65:648,196,0:2592:0:0	1/1:0,112:112:112:1050,337,0:4440:0:0	1/1:0,18:18:18:171,54,0:714:0:0	1/1:2,131:131:133:1238,385,0:5255:82:2	0/0:38,0:0:38:0,114,502:0:1514:38	0/1:45,48:48:93:164,0,138:1952:1800:45	0/1:25,22:22:47:86,0,95:811:1013:25	0/1:32,18:18:50:55,0,168:711:1265:32	0/1:25,27:27:52:78,0,185:1061:986:25	0/0:17,2:2:19:0,39,129:82:675:17	0/0:72,0:0:72:0,217,805:0:2883:72	1/1:0,61:61:61:560,184,0:2372:0:0	0/0:83,20:20:104:0,129,626:802:3354:83	0/1:22,10:10:32:30,0,101:406:856:22	1/1:1,3:3:4:13,5,0:123:32:1	0/0:20,0:0:20:0,60,184:0:816:20	1/1:0,10:10:10:85,30,0:397:0:0	1/1:0,29:29:29:284,87,0:1168:0:0	0/0:51,0:0:51:0,154,619:0:2047:51	1/1:0,56:56:56:461,169,0:2220:0:0	0/1:40,29:29:69:130,0,181:1164:1623:40	0/1:47,67:67:114:320,0,50:2690:1878:47	0/0:64,0:0:64:0,193,603:0:2568:64	0/0:44,0:0:44:0,132,464:0:1751:44	0/0:36,2:2:38:0,99,275:82:1452:36	0/0:42,10:10:52:0,74,366:402:1686:42	0/0:16,0:0:16:0,48,208:0:652:16	0/0:24,8:8:32:0,6,378:292:939:24
29377027	2617395	29377027_2617395	A	G	63969	.	AB=0.479079;ABP=47.4396;AC=44;AF=0.200929;AN=224;AO=8101;CIGAR=1X;DP=189459;DPB=86602;DPRA=0.927016;EPP=456.712;EPPR=2637.99;GTI=82;LEN=1;MEANALT=1.00324;MQM=13.1001;MQMR=11.6328;NS=2112;NUMALT=1;ODDS=0.0144114;PAIRED=0.846439;PAIREDR=0.874664;PAO=0;PQA=0;PQR=0;PRO=0;PROBE=SNP|RAPIDGENOMICS_3404_25722;QA=321674;QR=2913974;RO=72972;RPL=4030;RPP=3.46089;RPPR=583.841;RPR=4071;RUN=1;SAF=4252;SAP=46.544;SAR=3849;SRF=38812;SRP=646.998;SRR=34160;TYPE=snp;technology.illumina=1	GT:AD:AO:DP:PL:QA:QR:RO	1/1:14,38:38:52:260,5,0:1511:548:14	0/0:40,0:0:40:0,120,357:0:1608:40	0/0:15,0:0:15:0,45,147:0:611:15	0/1:51,76:76:127:356,0,102:3077:1991:51	1/1:0,20:20:20:264,60,0:792:0:0	0/0:154,0:0:154:0,464,1451:0:6183:154	0/0:10,0:0:10:0,30,142:0:391:10	1/1:0,10:10:10:104,30,0:391:0:0	0/0:73,11:11:84:0,163,581:451:2899:73	0/1:73,82:82:156:305,0,282:3329:2951:73	0/1:17,8:8:25:54,0,64:328:624:17	0/0:66,15:15:81:0,31,414:573:2625:66	0/1:45,26:26:71:90,0,219:1030:1825:45	0/0:43,0:0:43:0,129,444:0:1738:43	0/1:46,42:42:88:179,0,238:1630:1834:46	0/1:32,41:41:73:197,0,45:1665:1291:32	1/1:0,17:17:17:274,51,0:665:0:0	0/1:80,52:52:132:71,0,420:2120:3146:80	0/1:76,44:44:120:89,0,253:1749:3043:76	0/1:20,25:25:45:129,0,64:1007:816:20	0/1:25,35:35:60:159,0,123:1414:981:25	0/0:61,0:0:61:0,184,702:0:2461:61	1/1:14,27:27:41:118,7,0:1103:542:14	1/1:0,65:65:65:752,196,0:2594:0:0	0/0:9,0:0:9:0,27,76:0:365:9	0/1:25,21:21:46:266,0,478:825:972:25	0/0:76,0:0:76:0,229,724:0:3001:76	0/0:98,0:0:98:0,295,917:0:3964:98	0/0:141,0:0:141:0,424,1409:0:5666:141	0/0:101,0:0:101:0,304,948:0:4049:101	0/0:44,0:0:44:0,132,452:0:1764:44	0/0:50,0:0:50:0,151,514:0:1965:50	0/0:215,0:0:215:0,647,2344:0:8663:215	0/0:36,0:0:36:0,108,382:0:1426:36	0/0:50,0:0:50:0,151,512:0:2025:50	0/0:17,0:0:17:0,51,214:0:679:17	0/0:47,0:0:47:0,141,514:0:1869:47	0/0:68,0:0:68:0,205,796:0:2715:68	0/0:31,14:14:45:0,14,127:558:1263:31	0/0:99,0:0:99:0,298,998:0:3894:99	0/0:90,0:0:90:0,271,851:0:3525:90	0/0:88,0:0:88:0,265,1005:0:3480:88	0/0:105,0:0:105:0,316,1023:0:4247:105	0/0:28,0:0:28:0,84,242:0:1065:28	0/0:55,0:0:55:0,166,525:0:2218:55	0/0:19,0:0:19:0,57,180:0:779:19	0/0:111,0:0:111:0,334,1141:0:4434:111	0/0:75,0:0:75:0,226,751:0:3026:75	0/1:20,11:11:31:236,0,269:447:793:20	0/1:51,35:35:86:162,0,228:1415:2028:51	0/0:8,4:4:12:0,7,36:150:328:8	0/0:118,0:0:118:0,355,1260:0:4731:118	0/0:87,0:0:87:0,262,886:0:3497:87	0/1:16,20:20:36:161,0,120:790:606:16	0/0:92,0:0:92:0,277,1022:0:3636:92	0/0:88,0:0:88:0,265,815:0:3521:88	0/0:39,0:0:39:0,117,371:0:1582:39	0/0:75,0:0:75:0,226,764:0:2981:75	1/1:0,19:19:19:206,57,0:762:0:0	0/0:21,0:0:21:0,63,295:0:853:21	0/1:49,26:26:75:18,0,312:1032:1980:49	0/0:213,0:0:213:0,641,2278:0:8573:213	0/0:81,0:0:81:0,244,885:0:3214:81	0/0:51,15:15:66:0,36,327:615:2038:51	1/1:5,13:13:18:151,3,0:520:205:5	0/0:59,0:0:59:0,178,555:0:2393:59	0/0:29,0:0:29:0,87,303:0:1181:29	0/0:62,0:0:62:0,187,669:0:2477:62	0/0:9,0:0:9:0,27,85:0:346:9	0/0:15,0:0:15:0,45,388:0:579:15	0/0:90,0:0:90:0,271,870:0:3621:90	1/1:19,42:42:61:210,23,0:1695:775:19	0/0:98,0:0:98:0,295,922:0:3926:98	0/0:55,0:0:55:0,166,647:0:2204:55	0/0:13,0:0:13:0,39,133:0:506:13	0/0:25,5:5:30:0,33,192:205:1017:25	0/1:20,32:32:52:205,0,101:1258:816:20	0/0:27,0:0:27:0,81,280:0:1094:27	0/1:11,8:8:19:43,0,149:314:428:11	0/0:61,0:0:61:0,184,572:0:2455:61	0/0:127,0:0:127:0,382,1269:0:5109:127	0/0:55,0:0:55:0,166,614:0:2174:55	0/0:53,0:0:53:0,160,532:0:2152:53	0/0:87,0:0:87:0,262,935:0:3474:87	1/1:16,56:56:72:334,47,0:2229:648:16	0/1:52,93:93:145:605,0,259:3700:2089:52	1/1:3,12:12:15:78,23,0:484:105:3	0/0:160,0:0:160:0,482,1632:0:6404:160	0/0:17,0:0:17:0,51,163:0:693:17	0/0:125,0:0:125:0,376,1304:0:4974:125	0/0:54,0:0:54:0,163,545:0:2152:54	0/1:31,14:14:45:14,0,142:574:1258:31	0/0:57,0:0:57:0,172,519:0:2245:57	0/0:9,0:0:9:0,27,97:0:365:9	0/0:98,0:0:98:0,295,911:0:3968:98	1/1:0,34:34:34:396,102,0:1381:0:0	0/1:61,38:38:99:109,0,399:1505:2421:61	0/0:19,1:1:20:0,52,182:41:775:19	0/0:7,0:0:7:0,21,76:0:264:7	0/0:17,0:0:17:0,51,209:0:684:17	0/0:28,0:0:28:0,84,310:0:1123:28	0/0:23,0:0:23:0,69,234:0:921:23	0/0:63,0:0:63:0,190,542:0:2531:63	0/0:43,0:0:43:0,129,407:0:1723:43	0/0:24,0:0:24:0,72,319:0:962:24	0/0:105,0:0:105:0,316,1087:0:4227:105	0/0:87,0:0:87:0,262,820:0:3472:87	0/0:16,0:0:16:0,48,162:0:633:16	0/0:24,0:0:24:0,72,288:0:958:24	0/0:70,0:0:70:0,211,759:0:2790:70	0/0:18,0:0:18:0,54,145:0:711:18	0/0:18,0:0:18:0,54,416:0:720:18
29377027	2918349	29377027_2918349	T	C	457571	.	AB=0.476623;ABP=89.8152;AC=116;AF=0.508663;AN=222;AO=23428;CIGAR=1X;DP=208916;DPB=90715;DPRA=0.957505;EPP=1066.92;EPPR=1309.82;GTI=28;LEN=1;MEANALT=1.00882;MQM=12.4998;MQMR=11.0643;NS=2112;NUMALT=1;ODDS=0.00877186;PAIRED=0.863838;PAIREDR=0.882875;PAO=0;PQA=0;PQR=0;PRO=0;PROBE=SNP|RAPIDGENOMICS_3404_25726||SNP|RAPIDGENOMICS_3404_25727;QA=927788;QR=1539180;RO=38173;RPL=11165;RPP=114.754;RPPR=6.04574;RPR=12263;RUN=1;SAF=12607;SAP=298.663;SAR=10821;SRF=18928;SRP=8.72662;SRR=19245;TYPE=snp;technology.illumina=1	GT:AD:AO:DP:PL:QA:QR:RO	0/0:59,0:0:59:0,178,617:0:2387:59	1/1:0,20:20:20:165,60,0:801:0:0	1/1:4,17:17:21:107,31,0:697:160:4	0/1:80,70:70:150:207,0,356:2829:3220:80	0/0:26,0:0:26:0,78,391:0:1047:26	0/0:77,0:0:77:0,232,686:0:3077:77	1/1:0,18:18:18:373,54,0:680:0:0	0/0:4,2:2:6:0,5,17:82:164:4	0/1:51,55:55:106:163,0,142:2222:2083:51	0/1:51,86:86:138:431,0,76:3457:2046:51	0/0:15,2:2:17:0,32,127:82:611:15	0/0:102,0:0:102:0,307,903:0:4119:102	0/1:41,29:29:70:122,0,212:1148:1652:41	1/1:14,36:36:50:255,26,0:1411:570:14	1/1:29,53:53:82:288,1,0:2082:1154:29	0/1:49,62:62:111:394,0,164:2495:1938:49	0/0:35,1:1:36:0,99,791:41:1396:35	0/1:39,55:55:94:255,0,71:2187:1574:39	1/1:25,73:73:98:448,30,0:2913:1009:25	0/1:15,26:26:41:168,0,20:1036:602:15	0/1:39,29:29:68:47,0,178:1140:1582:39	0/1:63,36:36:99:54,0,376:1463:2546:63	0/0:29,0:0:29:0,87,256:0:1158:29	0/0:131,0:0:131:0,394,1230:0:5247:131	1/1:0,30:30:30:387,90,0:1217:0:0	0/0:73,1:1:74:0,216,1420:41:2899:73	0/1:36,33:33:69:74,0,140:1349:1441:36	0/1:39,34:34:73:126,0,199:1377:1573:39	0/0:98,0:0:98:0,295,895:0:3949:98	1/1:0,57:57:57:529,172,0:2249:0:0	1/1:0,64:64:64:685,193,0:2563:0:0	0/1:20,23:23:43:90,0,30:911:816:20	0/0:192,0:0:192:0,578,1740:0:7796:192	1/1:0,32:32:32:316,96,0:1292:0:0	1/1:4,24:24:28:182,49,0:968:160:4	0/1:10,24:24:34:152,0,128:967:402:10	1/1:10,31:31:41:217,44,0:1255:410:10	0/1:42,39:39:81:153,0,178:1564:1674:42	0/0:54,0:0:54:0,163,464:0:2156:54	1/1:0,97:97:97:1034,292,0:3915:0:0	1/1:0,52:52:52:492,157,0:2068:0:0	0/1:46,28:28:74:77,0,210:1130:1846:46	0/1:58,70:70:128:248,0,201:2834:2344:58	1/1:0,12:12:12:105,36,0:469:0:0	0/1:32,22:22:54:28,0,140:898:1267:32	1/1:0,39:39:39:374,117,0:1558:0:0	0/0:65,31:31:96:0,30,344:1242:2612:65	1/1:0,92:92:92:887,277,0:3701:0:0	0/1:28,28:28:56:397,0,402:1120:1121:28	0/1:27,34:34:61:126,0,56:1306:1080:27	1/1:1,9:9:10:97,20,0:365:41:1	0/1:23,27:27:50:67,0,75:1090:931:23	1/1:0,93:93:93:883,280,0:3708:0:0	0/1:35,33:33:68:168,0,206:1337:1400:35	0/0:64,0:0:64:0,193,737:0:2560:64	1/1:0,80:80:80:759,241,0:3243:0:0	1/1:0,64:64:64:599,193,0:2538:0:0	1/1:0,34:34:34:304,102,0:1368:0:0	0/0:30,0:0:30:0,90,279:0:1204:30	0/1:15,17:17:32:71,0,126:685:611:15	0/1:17,37:37:54:210,0,141:1478:684:17	0/1:115,95:95:210:349,0,467:3838:4645:115	0/1:62,78:78:140:313,0,158:3062:2494:62	0/1:28,27:27:55:60,0,208:1095:1109:28	0/1:32,25:25:57:62,0,104:1013:1291:32	0/0:37,12:12:49:0,45,239:469:1499:37	1/1:0,18:18:18:201,54,0:706:0:0	1/1:1,47:47:48:429,135,0:1878:41:1	./.:.:.:.:.:.:.:.	1/1:0,23:23:23:486,69,0:922:0:0	0/0:97,0:0:97:0,292,832:0:3919:97	0/0:47,0:0:47:0,141,423:0:1854:47	1/1:1,135:135:136:1373,400,0:5428:41:1	1/1:0,89:89:89:809,268,0:3580:0:0	1/1:0,6:6:6:48,18,0:246:0:0	0/1:16,20:20:36:76,0,20:820:638:16	0/0:43,0:0:43:0,129,383:0:1737:43	0/0:32,12:12:44:0,13,170:488:1299:32	0/0:36,0:0:36:0,108,467:0:1456:36	1/1:0,49:49:49:433,148,0:1979:0:0	1/1:0,149:149:149:1453,449,0:6018:0:0	0/1:26,25:25:51:145,0,111:994:1035:26	0/1:27,33:33:60:76,0,114:1323:1107:27	0/1:56,29:29:85:50,0,239:1159:2266:56	0/1:42,48:48:90:167,0,102:1903:1676:42	0/0:95,49:49:144:0,9,442:1980:3779:95	0/1:9,14:14:23:67,0,26:557:365:9	1/1:0,104:104:104:1015,313,0:4116:0:0	0/0:34,6:6:40:0,19,287:232:1377:34	0/1:84,52:52:136:69,0,587:2089:3350:84	0/1:14,14:14:28:54,0,62:570:557:14	0/0:48,0:0:48:0,144,464:0:1964:48	0/1:17,24:24:41:103,0,50:976:693:17	1/1:0,7:7:7:76,21,0:261:0:0	0/1:22,38:38:60:173,0,32:1514:875:22	0/0:49,0:0:49:0,148,483:0:1996:49	0/0:45,0:0:45:0,135,415:0:1814:45	0/1:16,12:12:28:2,0,71:474:643:16	0/1:12,15:15:27:51,0,33:599:479:12	0/0:14,0:0:14:0,42,173:0:548:14	1/1:0,18:18:18:140,54,0:716:0:0	1/1:0,21:21:21:205,63,0:826:0:0	0/0:32,5:5:37:0,71,258:205:1296:32	1/1:0,66:66:66:601,199,0:2677:0:0	0/1:19,25:25:44:59,0,106:1025:779:19	0/1:60,104:104:164:579,0,79:4193:2444:60	0/0:62,0:0:62:0,187,594:0:2516:62	1/1:0,25:25:25:350,75,0:991:0:0	0/0:42,0:0:42:0,126,490:0:1687:42	0/1:22,19:19:41:40,0,105:765:902:22	1/1:0,7:7:7:79,21,0:283:0:0	0/0:43,0:0:43:0,129,940:0:1726:43
29377027	3186680	29377027_3186680	A	T	261570	.	AB=0.475498;ABP=70.7937;AC=112;AF=0.496283;AN=222;AO=17079;CIGAR=1X;DP=134893;DPB=51886;DPRA=0.944749;EPP=539.938;EPPR=322.656;GTI=78;LEN=1;MEANALT=1.00405;MQM=13.2425;MQMR=11.115;NS=2112;NUMALT=1;ODDS=0.0155593;PAIRED=0.843785;PAIREDR=0.872621;PAO=0;PQA=0;PQR=0;PRO=0;PROBE=SNP|RAPIDGENOMICS_3404_25730;QA=663535;QR=924416;RO=23175;RPL=8175;RPP=70.5792;RPPR=126.281;RPR=8904;RUN=1;SAF=8833;SAP=46.8198;SAR=8246;SRF=11933;SRP=47.7498;SRR=11242;TYPE=snp;technology.illumina=1	GT:AD:AO:DP:PL:QA:QR:RO	0/0:34,0:0:34:0,102,325:0:1386:34	1/1:0,36:36:36:355,108,0:1448:0:0	0/1:10,2:2:12:3,0,44:82:406:10	0/1:32,24:24:56:101,0,117:938:1308:32	0/0:14,0:0:14:0,42,160:0:558:14	0/0:102,0:0:102:0,307,978:0:4061:102	1/1:0,8:8:8:280,24,0:310:0:0	0/0:6,0:0:6:0,18,48:0:219:6	0/0:64,15:15:79:0,96,509:602:2595:64	0/1:42,34:34:76:107,0,147:1360:1664:42	0/0:13,0:0:13:0,39,94:0:533:13	0/0:22,0:0:22:0,66,178:0:894:22	1/1:16,23:23:39:105,7,0:893:648:16	1/1:12,20:20:32:105,1,0:732:483:12	0/1:31,10:10:41:13,0,109:392:1239:31	0/1:66,37:37:103:119,0,297:1446:2623:66	0/0:12,0:0:12:0,36,219:0:457:12	0/1:6,8:8:14:38,0,2:319:246:6	0/0:35,3:3:38:0,88,363:110:1383:35	0/1:12,13:13:25:45,0,47:525:480:12	0/1:40,50:50:90:213,0,118:1963:1606:40	0/1:19,19:19:38:115,0,76:770:767:19	0/0:41,0:0:41:0,123,452:0:1639:41	0/0:101,0:0:101:0,304,963:0:4030:101	1/1:0,13:13:13:126,39,0:497:0:0	0/0:42,0:0:42:0,126,884:0:1647:42	0/1:50,31:31:81:100,0,138:1235:2008:50	0/1:39,37:37:76:210,0,144:1439:1568:39	0/0:72,0:0:72:0,217,613:0:2898:72	1/1:0,35:35:35:370,105,0:1410:0:0	1/1:0,24:24:24:211,72,0:939:0:0	0/0:28,5:5:33:0,59,206:197:1128:28	0/0:57,0:0:57:0,172,546:0:2310:57	1/1:0,14:14:14:266,42,0:557:0:0	0/1:11,8:8:19:7,0,78:314:447:11	./.:.:.:.:.:.:.:.	0/1:9,13:13:22:49,0,50:524:337:9	0/1:6,11:11:17:78,0,28:405:223:6	0/0:40,0:0:40:0,120,483:0:1579:40	1/1:0,19:19:19:187,57,0:775:0:0	1/1:0,33:33:33:315,99,0:1316:0:0	0/1:24,14:14:38:54,0,159:558:963:24	0/0:62,14:14:76:0,98,411:552:2461:62	1/1:0,5:5:5:46,15,0:201:0:0	1/1:11,32:32:43:235,3,0:1266:439:11	1/1:0,18:18:18:247,54,0:715:0:0	0/1:21,23:23:44:127,0,67:904:849:21	1/1:0,63:63:63:656,190,0:2450:0:0	0/1:21,17:17:38:137,0,403:599:837:21	1/1:15,35:35:50:250,11,0:1378:607:15	1/1:0,2:2:2:21,6,0:82:0:0	0/1:31,22:22:53:103,0,200:831:1212:31	1/1:0,67:67:67:606,202,0:2655:0:0	0/1:13,13:13:26:49,0,49:502:506:13	0/0:45,0:0:45:0,135,433:0:1767:45	1/1:0,46:46:46:435,138,0:1847:0:0	1/1:0,26:26:26:347,78,0:1013:0:0	1/1:0,13:13:13:141,39,0:513:0:0	0/0:36,0:0:36:0,108,369:0:1435:36	0/1:14,10:10:24:54,0,93:406:566:14	0/0:38,9:9:47:0,14,226:333:1456:38	0/1:55,66:66:121:274,0,160:2604:2149:55	0/1:60,38:38:98:24,0,271:1527:2398:60	0/0:32,5:5:37:0,46,284:201:1270:32	0/1:16,13:13:29:42,0,57:502:648:16	0/0:18,4:4:22:0,14,132:164:688:18	1/1:0,13:13:13:145,39,0:492:0:0	1/1:0,20:20:20:307,60,0:808:0:0	1/1:0,1:1:1:7,3,0:41:0:0	1/1:0,11:11:11:219,33,0:392:0:0	0/0:58,0:0:58:0,175,693:0:2319:58	0/0:59,0:0:59:0,178,597:0:2346:59	1/1:0,82:82:82:1048,247,0:3258:0:0	1/1:0,55:55:55:519,166,0:2169:0:0	1/1:0,1:1:1:9,3,0:37:0:0	0/1:16,16:16:32:93,0,138:648:634:16	0/0:5,0:0:5:0,15,78:0:205:5	0/1:10,8:8:18:11,0,47:324:406:10	0/0:17,0:0:17:0,51,199:0:647:17	1/1:0,27:27:27:219,81,0:1067:0:0	1/1:0,75:75:76:690,226,0:2972:0:0	0/1:19,16:16:35:50,0,99:618:749:19	0/1:30,29:29:59:131,0,132:1116:1172:30	1/1:20,43:43:63:224,10,0:1706:797:20	1/1:2,39:39:41:329,108,0:1558:82:2	0/1:37,26:26:63:84,0,173:1030:1446:37	0/0:2,0:0:2:0,6,34:0:82:2	1/1:0,59:59:59:552,178,0:2345:0:0	0/1:10,8:8:18:64,0,71:292:402:10	0/1:35,32:32:67:84,0,217:1273:1409:35	1/1:5,20:20:25:180,36,0:802:201:5	0/0:43,0:0:43:0,129,373:0:1691:43	0/0:24,9:9:33:0,22,194:337:948:24	0/0:7,3:3:10:0,8,42:114:287:7	0/1:26,26:26:52:198,0,105:1049:1014:26	0/0:40,0:0:40:0,120,472:0:1577:40	0/0:42,0:0:42:0,126,423:0:1668:42	0/1:6,5:5:11:6,0,15:201:246:6	1/1:2,8:8:10:120,9,0:328:82:2	0/0:7,0:0:7:0,21,52:0:264:7	1/1:0,18:18:20:202,54,0:675:0:0	1/1:0,8:8:8:66,24,0:309:0:0	0/1:5,14:14:19:82,0,3:560:205:5	1/1:0,29:29:29:314,87,0:1157:0:0	0/0:25,8:8:33:0,17,146:315:1004:25	0/0:57,17:17:74:0,65,396:680:2280:57	0/0:51,0:0:51:0,154,464:0:2050:51	1/1:0,20:20:20:203,60,0:780:0:0	0/0:26,0:0:26:0,78,263:0:1049:26	0/1:19,10:10:29:4,0,63:406:762:19	1/1:0,7:7:7:56,21,0:264:0:0	0/0:23,0:0:23:0,69,511:0:926:23
29377029	8565	29377029_8565	G	T	237130	.	AB=0.434283;ABP=783.591;AC=87;AF=0.405263;AN=224;AO=18340;CIGAR=1X;DP=221924;DPB=94904;DPRA=0.785077;EPP=527.149;EPPR=365.827;GTI=107;LEN=1;MEANALT=1.00506;MQM=12.7617;MQMR=11.0285;NS=2112;NUMALT=1;ODDS=0.00342602;PAIRED=0.856543;PAIREDR=0.872458;PAO=0;PQA=0;PQR=0;PRO=0;PROBE=Intergenic|RAPIDGENOMICS_3404_51475;QA=732634;QR=2387715;RO=60333;RPL=7935;RPP=725.362;RPPR=128.734;RPR=10405;RUN=1;SAF=8489;SAP=222.649;SAR=9851;SRF=29640;SRP=42.9179;SRR=30693;TYPE=snp;technology.illumina=1	GT:AD:AO:DP:PL:QA:QR:RO	1/1:0,37:37:37:296,111,0:1500:0:0	0/1:13,10:10:23:4,0,183:406:509:13	0/1:10,8:8:18:10,0,51:328:383:10	0/0:139,0:0:139:0,418,1343:0:5566:139	1/1:2,20:20:22:313,27,0:795:54:2	0/0:86,1:1:87:0,240,984:22:3344:86	0/1:13,8:8:21:59,0,200:315:454:13	1/1:0,2:2:2:17,6,0:82:0:0	0/1:44,49:49:93:195,0,230:1993:1748:44	0/0:89,39:39:128:0,57,472:1579:3511:89	0/0:24,0:0:24:0,72,277:0:963:24	0/1:45,43:43:88:155,0,118:1718:1770:45	0/1:56,59:59:115:203,0,166:2397:2235:56	1/1:0,43:43:43:495,129,0:1746:0:0	1/1:0,62:62:62:577,187,0:2511:0:0	0/0:188,0:0:188:0,566,1766:0:7469:188	0/1:12,16:16:28:209,0,169:638:480:12	0/1:43,46:46:89:159,0,129:1865:1697:43	0/1:69,51:51:120:430,0,225:2049:2709:69	0/1:42,24:24:66:52,0,253:971:1675:42	0/0:142,0:0:142:0,427,1365:0:5615:142	0/1:70,49:49:119:158,0,300:1984:2774:70	0/1:40,44:44:84:261,0,112:1788:1556:40	0/1:72,70:70:142:247,0,536:2862:2874:72	1/1:0,34:34:34:396,102,0:1390:0:0	0/1:29,31:31:60:467,0,417:1186:1132:29	0/1:56,36:36:92:123,0,427:1455:2241:56	0/0:145,0:0:145:0,436,1510:0:5776:145	0/1:70,30:30:100:21,0,261:1218:2835:70	0/1:24,37:37:61:274,0,41:1461:964:24	1/1:0,23:23:23:251,69,0:922:0:0	0/0:110,0:0:110:0,331,1049:0:4387:110	0/1:66,55:55:121:106,0,315:2233:2685:66	0/0:48,0:0:48:0,144,633:0:1868:48	0/0:93,0:0:93:0,280,1037:0:3679:93	0/0:37,0:0:37:0,111,525:0:1436:37	1/1:0,48:48:48:484,144,0:1934:0:0	0/0:45,0:0:45:0,135,495:0:1820:45	0/1:24,25:25:49:96,0,111:993:953:24	0/0:67,0:0:67:0,202,690:0:2663:67	0/0:93,0:0:93:0,280,917:0:3726:93	0/0:79,0:0:79:0,238,765:0:3079:79	0/0:143,0:0:143:0,430,1354:0:5693:143	0/1:11,9:9:20:60,0,82:365:443:11	0/0:81,14:14:95:0,169,689:574:3211:81	0/0:16,0:0:16:0,48,292:0:644:16	0/1:79,43:43:122:135,0,304:1731:3102:79	0/0:90,29:29:119:0,87,556:1177:3558:90	0/1:40,17:17:57:147,0,457:661:1537:40	1/1:0,62:62:62:563,187,0:2517:0:0	0/0:22,0:0:22:0,66,300:0:871:22	0/1:31,25:25:56:137,0,158:984:1246:31	1/1:0,91:91:91:953,274,0:3646:0:0	0/0:71,0:0:72:0,214,929:0:2743:71	0/1:75,58:58:133:226,0,341:2337:2965:75	0/0:100,0:0:100:0,301,878:0:3951:100	0/0:77,19:19:96:0,100,515:771:3051:77	0/1:27,22:22:49:64,0,57:893:1073:27	0/0:54,0:0:54:0,163,487:0:2139:54	0/1:35,27:27:62:59,0,141:1085:1391:35	0/1:21,22:22:43:58,0,85:889:822:21	0/0:256,0:0:256:0,771,2400:0:10147:256	0/0:139,0:0:139:0,418,1232:0:5523:139	0/0:45,24:24:69:0,3,251:972:1788:45	0/0:48,0:0:48:0,144,483:0:1903:48	0/1:13,5:5:18:9,0,60:201:529:13	0/0:77,0:0:77:0,232,789:0:3095:77	0/1:42,52:52:94:287,0,111:2116:1693:42	0/0:11,6:6:17:0,7,57:246:419:11	0/1:14,14:14:28:336,0,331:562:543:14	0/0:113,0:0:113:0,340,1055:0:4380:113	1/1:26,64:64:90:437,61,0:2594:1012:26	0/1:64,35:35:99:46,0,316:1431:2490:64	1/1:0,53:53:53:635,160,0:2120:0:0	0/0:2,0:0:2:0,6,15:0:82:2	0/1:34,32:32:66:117,0,164:1304:1337:34	0/0:24,7:7:31:0,39,261:278:920:24	0/0:35,8:8:43:0,65,244:328:1377:35	0/1:14,7:7:21:20,0,112:279:570:14	0/0:100,0:0:101:0,301,928:0:3923:100	0/0:132,0:0:132:0,397,1322:0:5271:132	0/1:24,29:29:53:108,0,86:1185:958:24	0/1:48,19:19:67:3,0,295:771:1916:48	1/1:0,107:107:107:1181,322,0:4348:0:0	0/0:94,0:0:94:0,283,989:0:3726:94	0/1:52,77:77:129:321,0,82:3101:2083:52	0/0:17,0:0:17:0,51,194:0:680:17	0/1:48,40:40:88:36,0,122:1619:1923:48	1/1:0,31:31:31:348,93,0:1241:0:0	0/1:57,49:49:106:233,0,229:2001:2271:57	0/0:57,0:0:57:0,172,517:0:2227:57	0/0:89,22:22:111:0,81,655:902:3434:89	1/1:0,66:66:66:638,199,0:2681:0:0	1/1:0,21:21:21:228,63,0:841:0:0	0/1:64,61:61:125:179,0,272:2443:2488:64	0/0:94,0:0:94:0,283,925:0:3746:94	1/1:0,62:62:62:694,187,0:2482:0:0	1/1:0,9:9:9:97,27,0:361:0:0	0/1:10,18:18:28:86,0,42:717:410:10	0/1:20,10:10:30:14,0,61:406:799:20	1/1:0,51:51:51:770,154,0:2074:0:0	0/0:54,0:0:54:0,163,485:0:2143:54	0/0:37,0:0:37:0,111,364:0:1460:37	1/1:0,35:35:35:456,105,0:1418:0:0	0/1:30,56:56:86:375,0,76:2269:1164:30	1/1:0,143:143:143:1546,430,0:5766:0:0	1/1:2,42:42:44:339,100,0:1671:82:2	0/0:22,4:4:26:0,26,130:160:842:22	0/0:16,0:0:16:0,48,161:0:620:16	0/1:34,20:20:54:64,0,286:789:1340:34	0/0:19,1:1:20:0,52,286:37:735:19	0/0:46,0:0:46:0,138,932:0:1778:46
29377029	8646	29377029_8646	A	C	192033	.	AB=0.448338;ABP=391.389;AC=89;AF=0.420743;AN=222;AO=15279;CIGAR=1X;DP=165248;DPB=64505;DPRA=0.836894;EPP=585.797;EPPR=3684.6;GTI=102;LEN=1;MEANALT=1.00169;MQM=13.1846;MQMR=11.1958;NS=2112;NUMALT=1;ODDS=0.000372799;PAIRED=0.844034;PAIREDR=0.896703;PAO=0;PQA=0;PQR=0;PRO=0;PROBE=Intergenic|RAPIDGENOMICS_3404_51475;QA=600911;QR=1565540;RO=39062;RPL=10553;RPP=4828.59;RPPR=14212.8;RPR=4726;RUN=1;SAF=4172;SAP=6838.23;SAR=11107;SRF=12537;SRP=10880.1;SRR=26525;TYPE=snp;technology.illumina=1	GT:AD:AO:DP:PL:QA:QR:RO	1/1:0,21:21:21:170,63,0:857:0:0	0/0:14,3:3:17:0,29,156:123:548:14	0/1:5,7:7:13:40,0,3:275:205:5	0/0:100,0:0:100:0,301,941:0:4067:100	1/1:1,19:19:20:278,50,0:767:27:1	0/0:86,0:0:86:0,259,932:0:3443:86	0/1:9,10:10:19:108,0,165:374:365:9	1/1:0,5:5:5:32,15,0:205:0:0	0/1:34,38:38:72:158,0,57:1532:1355:34	0/1:53,30:30:83:1,0,269:1218:2139:53	0/0:19,0:0:19:0,57,261:0:754:19	0/1:42,46:46:88:149,0,118:1783:1702:42	0/1:30,23:23:53:49,0,115:895:1226:30	1/1:1,40:40:41:390,115,0:1628:27:1	1/1:0,39:39:39:486,117,0:1565:0:0	0/0:116,0:0:116:0,349,1190:0:4658:116	0/1:17,8:8:25:110,0,268:324:661:17	0/1:27,15:15:42:8,0,100:615:1050:27	0/1:41,49:49:90:449,0,71:1992:1669:41	0/1:23,24:24:47:233,0,125:973:935:23	0/0:75,0:0:75:0,226,721:0:3009:75	0/1:35,46:46:81:231,0,75:1862:1392:35	1/1:18,48:48:66:378,31,0:1943:716:18	1/1:10,59:59:69:395,39,0:2325:410:10	1/1:0,18:18:18:171,54,0:730:0:0	0/1:22,38:38:60:560,0,382:1493:890:22	0/1:51,48:48:99:256,0,342:1926:2037:51	0/0:103,0:0:103:0,310,977:0:4164:103	0/1:38,27:27:65:67,0,117:1099:1527:38	0/1:21,30:30:51:280,0,55:1205:853:21	1/1:0,22:22:22:244,66,0:884:0:0	0/0:63,0:0:63:0,190,675:0:2557:63	0/1:48,31:31:79:28,0,267:1224:1951:48	0/0:31,0:0:31:0,93,359:0:1250:31	0/0:61,0:0:61:0,184,700:0:2477:61	0/0:12,0:0:12:0,36,175:0:488:12	1/1:0,27:27:27:335,81,0:1068:0:0	0/0:34,0:0:34:0,102,292:0:1385:34	0/1:24,23:23:47:114,0,134:930:970:24	0/0:48,0:0:48:0,144,494:0:1910:48	0/0:65,0:0:65:0,196,583:0:2580:65	0/0:48,0:0:48:0,144,463:0:1940:48	0/0:97,0:0:97:0,292,872:0:3871:97	0/1:1,4:4:5:63,0,17:160:41:1	0/0:46,7:7:53:0,103,346:287:1840:46	0/0:7,0:0:7:0,21,121:0:283:7	0/1:46,30:30:76:99,0,154:1191:1844:46	0/0:58,25:25:83:0,8,311:1003:2353:58	0/1:33,28:28:61:376,0,364:1084:1318:33	1/1:0,67:67:67:574,202,0:2686:0:0	0/0:3,0:0:3:0,9,48:0:123:3	0/1:13,20:20:33:116,0,27:793:533:13	1/1:0,63:63:63:635,190,0:2522:0:0	0/0:52,0:0:52:0,157,690:0:2061:52	0/1:51,26:26:77:82,0,288:1046:2065:51	0/0:56,0:0:56:0,169,494:0:2265:56	0/0:35,10:10:45:0,36,179:388:1419:35	0/1:17,16:16:33:79,0,36:635:684:17	0/0:35,0:0:35:0,105,292:0:1397:35	1/1:7,41:41:48:263,68,0:1624:273:7	0/0:20,6:6:26:0,18,133:242:797:20	0/0:192,0:0:192:0,578,1844:0:7679:192	0/0:91,0:0:91:0,274,836:0:3670:91	0/0:29,15:15:44:0,14,161:597:1114:29	0/0:47,0:0:47:0,141,521:0:1875:47	0/1:9,6:6:15:25,0,53:246:365:9	0/0:61,0:0:61:0,184,546:0:2493:61	1/1:18,39:39:57:288,8,0:1568:734:18	0/1:7,6:6:13:5,0,62:246:287:7	0/1:7,11:11:18:241,0,166:396:274:7	0/0:83,0:0:83:0,250,837:0:3328:83	0/1:25,42:42:67:253,0,22:1705:1021:25	0/1:46,43:43:89:157,0,193:1714:1850:46	1/1:0,44:44:44:500,132,0:1743:0:0	./.:.:.:.:.:.:.:.	1/1:15,26:26:41:123,5,0:1026:596:15	0/1:22,13:13:35:20,0,271:501:889:22	0/0:24,5:5:29:0,45,148:205:984:24	0/1:13,5:5:18:45,0,123:187:516:13	0/0:59,0:0:59:0,178,571:0:2377:59	0/0:95,0:0:95:0,286,901:0:3822:95	0/1:23,21:21:44:74,0,85:815:931:23	0/0:36,11:11:47:0,31,227:437:1464:36	1/1:0,86:86:86:901,259,0:3400:0:0	0/0:40,0:0:40:0,120,408:0:1606:40	0/1:42,64:64:106:342,0,75:2546:1691:42	0/0:19,0:0:19:0,57,211:0:761:19	0/0:29,18:18:47:0,7,111:730:1181:29	1/1:0,24:24:24:361,72,0:944:0:0	0/1:33,32:32:66:169,0,120:1268:1329:33	0/0:27,0:0:27:0,81,236:0:1090:27	0/0:91,21:21:112:0,60,538:853:3690:91	1/1:0,47:47:47:435,141,0:1859:0:0	1/1:0,13:13:13:125,39,0:525:0:0	0/1:52,44:44:96:161,0,173:1719:2083:52	0/0:74,0:0:74:0,223,889:0:3010:74	1/1:0,49:49:49:476,148,0:1942:0:0	1/1:0,7:7:7:82,21,0:279:0:0	0/1:2,11:11:13:57,0,0:443:82:2	0/0:18,11:11:29:0,2,46:439:715:18	1/1:0,27:27:27:305,81,0:1073:0:0	0/0:38,0:0:38:0,114,339:0:1507:38	0/0:10,0:0:10:0,30,99:0:406:10	1/1:0,33:33:33:402,99,0:1331:0:0	1/1:14,46:46:60:404,27,0:1872:529:14	1/1:0,99:99:99:970,298,0:3990:0:0	1/1:0,25:25:25:240,75,0:981:0:0	0/0:33,7:7:40:0,75,329:283:1318:33	0/0:8,0:0:8:0,24,83:0:300:8	0/0:26,8:8:34:0,25,304:328:1066:26	0/0:9,0:0:9:0,27,190:0:365:9	0/0:51,0:0:51:0,154,1117:0:2016:51
29377033	107763	29377033_107763	A	C	37224	.	AB=0.452658;ABP=64.8969;AC=22;AF=0.091558;AN=220;AO=2075;CIGAR=1X;DP=99569;DPB=41483;DPRA=0.997707;EPP=133.413;EPPR=1819.25;GTI=98;LEN=1;MEANALT=1;MQM=13.7229;MQMR=11.234;NS=2112;NUMALT=1;ODDS=0.00196145;PAIRED=0.841446;PAIREDR=0.880031;PAO=0;PQA=0;PQR=0;PRO=0;PROBE=Intergenic|RAPIDGENOMICS_3404_38829;QA=82935;QR=1502283;RO=37293;RPL=907;RPP=74.2984;RPPR=1046.34;RPR=1168;RUN=1;SAF=1098;SAP=18.332;SAR=977;SRF=19158;SRP=63.9469;SRR=18135;TYPE=snp;technology.illumina=1	GT:AD:AO:DP:PL:QA:QR:RO	0/0:18,0:0:18:0,54,190:0:738:18	0/0:11,0:0:11:0,33,167:0:447:11	0/0:6,0:0:6:0,18,49:0:237:6	0/0:39,0:0:39:0,117,416:0:1577:39	0/0:7,0:0:7:0,21,64:0:279:7	0/0:53,0:0:53:0,160,521:0:2114:53	0/0:3,0:0:3:0,9,53:0:123:3	0/0:9,0:0:9:0,27,150:0:365:9	0/0:24,0:0:24:0,72,238:0:966:24	0/0:55,0:0:55:0,166,447:0:2243:55	./.:.:.:.:.:.:.:.	0/0:24,0:0:24:0,72,330:0:984:24	0/0:18,0:0:18:0,54,158:0:734:18	0/0:25,0:0:25:0,75,323:0:1013:25	0/0:25,0:0:25:0,75,198:0:1013:25	0/0:61,0:0:61:0,184,640:0:2466:61	0/0:15,0:0:15:0,45,287:0:578:15	0/0:32,0:0:32:0,96,242:0:1289:32	0/0:22,0:0:22:0,66,273:0:902:22	0/0:20,0:0:20:0,60,203:0:793:20	0/0:23,0:0:23:0,69,255:0:907:23	0/0:15,0:0:15:0,45,138:0:615:15	0/0:36,0:0:36:0,108,304:0:1472:36	0/0:51,0:0:51:0,154,526:0:2083:51	0/0:16,0:0:16:0,48,121:0:656:16	0/0:28,0:0:28:0,84,623:0:1144:28	0/0:45,0:0:45:0,135,462:0:1806:45	0/0:63,0:0:63:0,190,563:0:2549:63	0/0:54,0:0:54:0,163,516:0:2174:54	0/0:26,0:0:26:0,78,311:0:1053:26	0/0:17,0:0:17:0,51,155:0:679:17	0/0:14,0:0:14:0,42,134:0:574:14	1/1:19,54:54:73:438,21,0:2188:767:19	0/0:5,0:0:5:0,15,43:0:201:5	1/1:0,5:5:5:60,15,0:201:0:0	0/0:6,0:0:6:0,18,115:0:228:6	0/1:17,18:18:35:108,0,53:680:688:17	0/0:26,0:0:26:0,78,210:0:1035:26	0/0:34,0:0:34:0,102,320:0:1354:34	0/0:34,0:0:34:0,102,330:0:1385:34	0/1:11,5:5:16:12,0,67:191:429:11	0/0:69,1:1:70:0,198,701:37:2781:69	0/1:33,19:19:52:39,0,95:765:1353:33	0/0:9,0:0:9:0,27,78:0:369:9	0/0:45,0:0:45:0,135,435:0:1796:45	0/0:15,0:0:15:0,45,133:0:594:15	0/0:40,0:0:40:0,120,399:0:1623:40	0/1:25,19:19:44:83,0,82:765:1004:25	0/1:10,4:4:14:36,0,117:155:393:10	0/0:17,0:0:17:0,51,214:0:679:17	0/0:1,0:0:1:0,3,10:0:41:1	0/0:25,0:0:25:0,75,230:0:997:25	0/0:61,0:0:61:0,184,560:0:2483:61	0/0:29,0:0:29:0,87,403:0:1149:29	0/0:57,0:0:57:0,172,487:0:2282:57	0/1:42,37:37:79:116,0,169:1495:1713:42	0/0:32,0:0:32:0,96,308:0:1296:32	0/0:16,0:0:16:0,48,185:0:630:16	0/0:11,0:0:11:0,33,196:0:451:11	0/1:8,4:4:12:5,0,30:160:328:8	0/0:33,0:0:33:0,99,319:0:1349:33	0/0:129,0:0:129:0,388,1361:0:5190:129	0/0:44,0:0:44:0,132,482:0:1800:44	0/1:28,17:17:45:21,0,216:693:1117:28	0/0:23,0:0:23:0,69,189:0:939:23	0/0:21,0:0:21:0,63,165:0:848:21	0/0:3,1:1:4:0,4,17:41:123:3	0/0:26,0:0:26:0,78,288:0:1043:26	0/0:6,1:1:7:0,8,79:41:246:6	0/1:1,5:5:6:35,0,23:205:41:1	0/0:20,0:0:20:0,60,199:0:789:20	0/0:24,0:0:24:0,72,246:0:984:24	0/0:38,11:11:49:0,61,312:451:1506:38	0/0:33,0:0:33:0,99,327:0:1353:33	./.:.:.:.:.:.:.:.	0/0:23,0:0:23:0,69,206:0:907:23	0/0:25,0:0:25:0,75,267:0:1012:25	0/0:15,0:0:15:0,45,167:0:615:15	0/0:9,0:0:9:0,27,117:0:365:9	0/0:70,0:0:70:0,211,635:0:2849:70	0/0:73,0:0:73:0,220,760:0:2989:73	0/1:3,10:10:13:81,0,5:401:123:3	0/0:10,0:0:10:0,30,138:0:387:10	0/0:22,0:0:22:0,66,209:0:898:22	0/0:19,0:0:19:0,57,156:0:775:19	0/0:68,0:0:68:0,205,676:0:2714:68	0/0:10,0:0:10:0,30,75:0:401:10	0/0:76,0:0:76:0,229,779:0:3055:76	0/0:7,0:0:7:0,21,101:0:283:7	0/0:61,0:0:61:0,184,542:0:2470:61	0/0:13,0:0:13:0,39,109:0:520:13	1/1:8,18:18:26:83,1,0:730:328:8	0/0:32,0:0:32:0,96,417:0:1289:32	0/0:5,0:0:5:0,15,49:0:205:5	0/1:9,23:23:32:155,0,7:926:351:9	0/0:21,0:0:21:0,63,173:0:843:21	0/0:22,0:0:22:0,66,185:0:885:22	0/0:12,0:0:12:0,36,110:0:492:12	0/0:14,0:0:14:0,42,173:0:552:14	0/0:31,0:0:31:0,93,297:0:1227:31	0/0:16,0:0:16:0,48,155:0:656:16	0/0:7,0:0:7:0,21,53:0:278:7	0/0:18,0:0:18:0,54,209:0:730:18	0/1:10,20:20:30:122,0,30:805:396:10	0/0:7,0:0:7:0,21,82:0:268:7	0/0:80,0:0:80:0,241,977:0:3250:80	0/0:55,0:0:55:0,166,520:0:2225:55	0/0:33,0:0:33:0,99,408:0:1313:33	0/0:28,0:0:28:0,84,272:0:1144:28	0/1:23,17:17:40:118,0,136:678:926:23	1/1:2,7:7:9:62,12,0:287:78:2	0/1:4,3:3:7:11,0,33:123:164:4
29377033	107768	29377033_107768	C	T	160678	.	AB=0.52449;ABP=65.3369;AC=97;AF=0.557967;AN=220;AO=14711;CIGAR=1X;DP=153321;DPB=45861;DPRA=0.838737;EPP=1048.22;EPPR=532.698;GTI=62;LEN=1;MEANALT=1.00207;MQM=12.9969;MQMR=14.3867;NS=2112;NUMALT=1;ODDS=0.0332642;PAIRED=0.841615;PAIREDR=0.675804;PAO=0;PQA=0;PQR=0;PRO=0;PROBE=Intergenic|RAPIDGENOMICS_3404_38829;QA=580751;QR=765263;RO=19590;RPL=6111;RPP=917.464;RPPR=694.69;RPR=8600;RUN=1;SAF=7854;SAP=149.735;SAR=6857;SRF=10250;SRP=94.8018;SRR=9340;TYPE=snp;technology.illumina=1	GT:AD:AO:DP:PL:QA:QR:RO	0/1:9,11:11:20:56,0,80:434:347:9	0/1:7,4:4:11:63,0,41:164:283:7	0/0:5,1:1:6:0,9,31:41:191:5	1/1:0,38:38:38:410,114,0:1536:0:0	0/0:11,4:4:15:0,7,256:145:433:11	0/1:31,22:22:53:106,0,188:886:1229:31	0/1:12,3:3:15:4,0,371:119:464:12	0/1:3,9:9:12:116,0,36:369:96:3	1/1:3,27:27:30:195,26,0:1066:114:3	0/0:42,21:21:63:0,6,195:838:1697:42	./.:.:.:.:.:.:.:.	0/1:8,21:21:29:220,0,10:847:279:8	0/1:13,6:6:19:5,0,58:238:515:13	0/1:5,24:24:29:222,0,26:948:173:5	1/1:3,25:25:28:156,42,0:1021:119:3	0/1:16,49:49:65:324,0,170:1996:591:16	0/0:44,3:3:47:0,84,1309:123:1754:44	0/1:6,27:27:33:107,0,41:1086:246:6	0/0:27,0:0:27:0,81,389:0:1073:27	0/1:6,15:15:21:100,0,11:601:224:6	0/1:7,23:23:30:167,0,76:921:269:7	1/1:1,15:15:16:112,24,0:587:37:1	0/0:37,0:0:37:0,111,333:0:1480:37	0/0:43,17:17:60:0,14,433:660:1651:43	0/1:4,13:13:17:49,0,42:521:128:4	0/1:93,15:15:108:27,0,2640:569:3609:93	1/1:5,45:45:50:379,68,0:1833:188:5	0/1:39,29:29:68:54,0,232:1134:1532:39	0/0:84,0:0:84:0,253,1059:0:3259:84	0/0:32,7:7:39:0,21,419:287:1253:32	0/0:13,6:6:19:0,14,91:246:512:13	0/1:7,14:14:21:71,0,90:565:224:7	1/1:3,76:76:79:783,169,0:3017:115:3	0/0:8,1:1:9:0,18,110:41:283:8	1/1:0,4:4:4:37,12,0:164:0:0	0/0:6,0:0:6:0,18,107:0:227:6	1/1:2,30:30:32:274,48,0:1212:82:2	1/1:9,16:16:25:73,11,0:624:369:9	0/0:36,0:0:36:0,108,399:0:1437:36	0/1:20,12:12:32:20,0,113:488:802:20	0/1:13,16:16:29:89,0,220:633:511:13	0/0:71,0:0:71:0,214,799:0:2842:71	0/1:34,19:19:53:38,0,115:765:1378:34	1/1:1,8:8:9:59,17,0:328:41:1	0/0:41,0:0:41:0,123,386:0:1646:41	0/0:22,0:0:22:0,66,279:0:804:22	0/0:36,9:9:45:0,58,349:365:1400:36	0/1:15,47:47:62:265,0,145:1879:549:15	0/1:35,13:13:48:66,0,1085:520:1380:35	1/1:3,23:23:26:192,8,0:939:119:3	1/1:0,1:1:1:10,3,0:41:0:0	0/1:6,24:24:30:132,0,59:980:238:6	0/1:10,54:54:64:309,0,38:2186:393:10	0/1:25,14:14:39:92,0,367:566:959:25	0/0:40,13:13:53:0,45,244:533:1615:40	0/1:43,37:37:80:113,0,152:1475:1739:43	0/1:19,18:18:37:79,0,85:687:733:19	0/1:10,12:12:22:68,0,90:475:390:10	0/0:15,0:0:15:0,45,302:0:571:15	1/1:0,12:12:12:105,36,0:492:0:0	1/1:0,33:33:33:314,99,0:1322:0:0	0/1:109,50:50:159:69,0,944:2037:4246:109	0/1:15,40:40:55:284,0,167:1627:525:15	1/1:7,48:48:55:499,113,0:1916:275:7	0/0:15,8:8:23:0,2,55:328:593:15	0/0:30,0:0:30:0,90,348:0:1160:30	0/0:13,4:4:17:0,19,262:164:455:13	0/0:27,0:0:27:0,81,311:0:1075:27	0/0:6,1:1:7:0,8,72:41:228:6	0/0:17,5:5:22:0,13,565:196:684:17	0/1:12,19:19:31:108,0,194:754:425:12	1/1:1,25:25:26:234,54,0:984:32:1	0/1:9,49:49:58:309,0,21:1949:327:9	0/1:6,34:34:40:226,0,19:1342:224:6	./.:.:.:.:.:.:.:.	0/0:27,1:1:28:0,53,191:41:1062:27	1/1:0,22:22:22:244,66,0:889:0:0	0/0:12,2:2:14:0,20,113:82:474:12	0/1:6,9:9:15:70,0,151:360:228:6	0/0:78,0:0:78:0,235,817:0:3100:78	0/1:45,30:30:75:153,0,196:1212:1781:45	0/1:9,12:12:21:92,0,139:470:343:9	1/1:0,10:10:10:145,30,0:402:0:0	1/1:0,22:22:22:203,66,0:885:0:0	0/0:22,0:0:22:0,66,228:0:867:22	0/0:52,17:17:69:0,32,370:674:1997:52	1/1:1,10:10:11:50,9,0:396:32:1	0/0:60,27:27:87:0,29,565:1067:2403:60	0/0:16,3:3:19:0,35,463:106:620:16	1/1:3,60:60:63:463,122,0:2418:106:3	0/1:3,11:11:14:47,0,14:443:115:3	1/1:2,26:26:28:186,33,0:1053:82:2	0/1:12,19:19:31:180,0,80:771:479:12	1/1:0,5:5:5:49,15,0:201:0:0	1/1:0,30:30:30:336,90,0:1196:0:0	0/0:18,2:2:20:0,41,129:78:726:18	0/1:4,22:22:26:107,0,19:884:132:4	0/0:13,1:1:14:0,34,114:41:533:13	0/0:15,0:0:15:0,45,205:0:607:15	1/1:1,31:31:32:271,70,0:1237:41:1	1/1:0,16:16:16:155,48,0:652:0:0	0/1:4,7:7:11:20,0,54:283:146:4	0/1:10,11:11:21:44,0,109:451:388:10	0/1:14,20:20:34:110,0,104:801:548:14	0/0:5,2:2:7:0,6,60:82:196:5	0/0:83,0:0:83:0,250,1091:0:3340:83	0/0:55,0:0:55:0,166,520:0:2151:55	0/0:37,0:0:37:0,111,469:0:1486:37	0/0:24,5:5:29:0,42,188:205:952:24	1/1:1,39:39:40:428,96,0:1516:41:1	1/1:0,9:9:9:91,27,0:360:0:0	0/0:34,3:3:37:0,80,986:123:1303:34
29377033	209671	29377033_209671	G	A	56879.2	.	AB=0.463507;ABP=54.9942;AC=23;AF=0.0895291;AN=224;AO=2679;CIGAR=1X;DP=153746;DPB=72872;DPRA=0.861675;EPP=272.867;EPPR=3440.94;GTI=65;LEN=1;MEANALT=1.00932;MQM=13.6887;MQMR=11.7554;NS=2112;NUMALT=1;ODDS=0.0204706;PAIRED=0.822322;PAIREDR=0.867069;PAO=0;PQA=0;PQR=0;PRO=0;PROBE=SNP|RAPIDGENOMICS_3404_38826;QA=106168;QR=2653735;RO=65959;RPL=1260;RPP=23.5019;RPPR=3.95057;RPR=1419;RUN=1;SAF=1217;SAP=51.6638;SAR=1462;SRF=33730;SRP=77.1826;SRR=32229;TYPE=snp;technology.illumina=1	GT:AD:AO:DP:PL:QA:QR:RO	0/0:24,0:0:24:0,72,226:0:980:24	0/0:42,0:0:42:0,126,461:0:1710:42	0/0:17,0:0:17:0,51,184:0:693:17	0/0:78,0:0:78:0,235,742:0:3146:78	0/0:22,0:0:22:0,66,336:0:861:22	0/0:51,0:0:51:0,154,451:0:2047:51	0/0:6,0:0:6:0,18,188:0:242:6	0/0:32,0:0:32:0,96,398:0:1277:32	0/0:42,0:0:42:0,126,389:0:1686:42	0/0:61,0:0:61:0,184,654:0:2476:61	0/0:12,0:0:12:0,36,103:0:488:12	0/0:70,0:0:70:0,211,611:0:2866:70	0/0:67,0:0:67:0,202,689:0:2712:67	0/0:37,0:0:37:0,111,330:0:1495:37	0/0:80,0:0:80:0,241,776:0:3234:80	0/0:141,0:0:141:0,424,1333:0:5699:141	0/0:27,0:0:27:0,81,597:0:1081:27	0/0:172,0:0:172:0,518,1554:0:6937:172	0/0:74,0:0:74:0,223,803:0:2987:74	0/0:38,0:0:38:0,114,354:0:1541:38	0/0:68,0:0:68:0,205,660:0:2763:68	0/0:85,0:0:85:0,256,834:0:3425:85	0/0:36,0:0:36:0,108,378:0:1455:36	0/0:96,0:0:96:0,289,1027:0:3863:96	0/0:45,0:0:45:0,135,534:0:1823:45	0/0:39,0:0:39:0,117,780:0:1541:39	0/0:60,0:0:60:0,181,586:0:2383:60	0/0:71,0:0:71:0,214,831:0:2842:71	0/0:72,0:0:72:0,217,714:0:2917:72	0/0:62,0:0:62:0,187,691:0:2498:62	0/0:25,0:0:25:0,75,252:0:1005:25	0/0:55,0:0:55:0,166,627:0:2231:55	0/1:53,68:68:121:262,0,276:2731:2152:53	0/0:24,0:0:24:0,72,237:0:976:24	0/1:7,9:9:16:28,0,15:369:287:7	0/0:23,0:0:23:0,69,231:0:931:23	0/1:34,19:19:53:52,0,148:737:1377:34	0/0:66,0:0:66:0,199,661:0:2672:66	0/0:26,0:0:26:0,78,290:0:1021:26	0/0:60,0:0:60:0,181,685:0:2417:60	0/1:13,26:26:39:95,0,15:1033:506:13	0/0:66,0:0:66:0,199,548:0:2674:66	0/1:65,45:45:110:191,0,351:1796:2607:65	0/0:27,0:0:27:0,81,277:0:1077:27	0/0:68,0:0:68:0,205,819:0:2720:68	0/0:38,0:0:38:0,114,408:0:1541:38	0/0:52,0:0:52:0,157,499:0:2064:52	0/1:27,40:40:67:236,0,121:1592:1107:27	0/1:21,16:16:37:247,0,284:625:812:21	0/0:78,0:0:78:0,235,852:0:3143:78	0/0:9,0:0:9:0,27,67:0:360:9	0/0:40,0:0:40:0,120,469:0:1565:40	0/0:114,0:0:114:0,343,1061:0:4585:114	0/0:38,0:0:38:0,114,587:0:1517:38	0/0:72,0:0:72:0,217,776:0:2926:72	0/1:35,19:19:54:36,0,279:767:1396:35	0/0:47,0:0:47:0,141,584:0:1884:47	0/0:28,0:0:28:0,84,264:0:1125:28	0/0:32,0:0:32:0,96,320:0:1278:32	1/1:6,12:12:18:61,5,0:492:246:6	0/0:52,0:0:52:0,157,481:0:2111:52	0/0:127,0:0:130:0,382,1344:0:5129:127	0/0:113,0:0:113:0,340,1201:0:4573:113	0/1:33,35:35:68:171,0,130:1399:1321:33	0/0:30,0:0:30:0,90,363:0:1214:30	0/0:34,0:0:34:0,102,326:0:1390:34	0/1:12,18:18:30:81,0,40:689:484:12	0/0:49,0:0:49:0,148,577:0:1984:49	0/1:15,6:6:21:24,0,149:223:565:15	0/1:9,4:4:13:20,0,198:145:365:9	0/0:77,0:0:77:0,232,740:0:3103:77	0/0:45,0:0:45:0,135,428:0:1829:45	0/1:41,28:28:69:26,0,144:1132:1637:41	0/0:62,0:0:62:0,187,669:0:2482:62	1/1:0,3:3:3:25,9,0:123:0:0	0/0:52,0:0:52:0,157,575:0:2123:52	0/0:27,0:0:27:0,81,262:0:1099:27	0/0:15,0:0:15:0,45,139:0:611:15	0/0:24,0:0:24:0,72,362:0:954:24	0/0:57,1:1:58:0,165,565:41:2309:57	0/0:174,0:0:174:0,524,1692:0:7010:174	0/1:20,10:10:30:11,0,121:406:820:20	0/0:21,0:0:21:0,63,253:0:853:21	0/0:87,0:0:87:0,262,796:0:3499:87	0/0:58,0:0:58:0,175,596:0:2343:58	0/0:128,0:0:128:0,385,1291:0:5168:128	0/0:31,0:0:31:0,93,316:0:1254:31	0/0:98,0:0:98:0,295,1040:0:3937:98	0/0:19,0:0:19:0,57,264:0:725:19	0/0:118,0:0:118:0,355,1139:0:4750:118	0/0:31,0:0:31:0,93,257:0:1259:31	0/0:32,13:13:45:0,12,214:520:1273:32	0/0:38,0:0:38:0,114,333:0:1536:38	0/0:15,0:0:15:0,45,147:0:589:15	0/0:27,4:4:31:0,22,160:150:1045:27	0/0:19,0:0:19:0,57,222:0:775:19	0/0:79,0:0:79:0,238,885:0:3201:79	0/0:15,0:0:15:0,45,150:0:586:15	0/0:14,0:0:14:0,42,202:0:565:14	0/0:16,0:0:16:0,48,175:0:643:16	0/0:28,0:0:28:0,84,335:0:1128:28	0/0:25,0:0:25:0,75,234:0:1021:25	0/0:50,0:0:50:0,151,468:0:2046:50	0/1:21,24:24:45:87,0,111:957:848:21	0/0:51,0:0:51:0,154,562:0:2049:51	0/0:123,0:0:123:0,370,1246:0:5001:123	0/0:36,0:0:36:0,108,330:0:1467:36	0/0:15,0:0:15:0,45,170:0:607:15	0/0:48,0:0:48:0,144,449:0:1921:48	0/1:40,21:21:61:33,0,216:835:1600:40	1/1:0,19:19:19:250,57,0:763:0:0	0/1:9,6:6:15:76,0,229:231:355:9
29377034	327786	29377034_327786	G	C	58245.9	.	AB=0.481869;ABP=22.3807;AC=40;AF=0.234346;AN=224;AO=6299;CIGAR=1X;DP=113180;DPB=45634;DPRA=0.972024;EPP=662.377;EPPR=2702.09;GTI=141;LEN=1;MEANALT=1.00596;MQM=13.248;MQMR=11.0538;NS=2112;NUMALT=1;ODDS=0.0241117;PAIRED=0.839657;PAIREDR=0.87939;PAO=0;PQA=0;PQR=0;PRO=0;PROBE=SNP|RAPIDGENOMICS_3404_31743||SNP|RAPIDGENOMICS_3404_31744;QA=249495;QR=1484278;RO=37070;RPL=3573;RPP=250.325;RPPR=41.8236;RPR=2726;RUN=1;SAF=3075;SAP=10.6637;SAR=3224;SRF=18429;SRP=5.64301;SRR=18641;TYPE=snp;technology.illumina=1	GT:AD:AO:DP:PL:QA:QR:RO	0/0:29,0:0:29:0,87,305:0:1135:29	0/1:18,8:8:26:10,0,53:328:725:18	0/0:7,0:0:7:0,21,78:0:287:7	1/1:0,72:72:72:708,217,0:2882:0:0	0/1:10,7:7:17:37,0,33:245:402:10	0/0:79,0:0:79:0,238,824:0:3183:79	0/1:5,3:3:8:52,0,45:114:187:5	0/0:2,0:0:2:0,6,28:0:82:2	0/0:45,0:0:45:0,135,514:0:1821:45	0/0:42,0:0:42:0,126,416:0:1714:42	0/0:14,0:0:14:0,42,178:0:561:14	0/0:36,0:0:36:0,108,354:0:1436:36	0/1:33,20:20:53:35,0,121:794:1325:33	0/0:12,0:0:12:0,36,98:0:473:12	0/1:27,19:19:46:83,0,89:747:1087:27	0/0:72,16:16:88:0,114,582:633:2887:72	1/1:4,15:15:19:229,30,0:589:160:4	0/0:54,0:0:54:0,163,561:0:2178:54	0/0:75,0:0:75:0,226,683:0:2982:75	0/1:22,17:17:39:65,0,141:675:890:22	0/0:53,0:0:53:0,160,453:0:2107:53	0/1:25,15:15:40:69,0,165:599:1012:25	0/0:17,0:0:17:0,51,149:0:697:17	0/0:108,0:0:108:0,325,1065:0:4361:108	0/0:19,0:0:19:0,57,176:0:728:19	0/1:20,18:18:38:187,0,371:726:790:20	0/0:51,0:0:51:0,154,407:0:2051:51	0/1:45,25:25:70:14,0,251:979:1815:45	0/1:34,38:38:72:131,0,127:1525:1371:34	0/0:42,0:0:42:0,126,368:0:1672:42	0/0:17,0:0:17:0,51,171:0:693:17	0/0:19,0:0:19:0,57,216:0:775:19	0/0:24,0:0:24:0,72,182:0:980:24	0/0:5,0:0:5:0,15,37:0:205:5	0/0:12,4:4:16:0,11,62:164:484:12	0/0:10,0:0:10:0,30,244:0:410:10	0/0:21,0:0:21:0,63,194:0:857:21	0/0:44,0:0:44:0,132,399:0:1791:44	0/0:24,0:0:24:0,72,223:0:971:24	0/0:70,0:0:70:0,211,616:0:2809:70	0/1:26,14:14:40:9,0,106:574:1066:26	0/0:39,0:0:39:0,117,424:0:1569:39	0/0:72,0:0:72:0,217,644:0:2890:72	0/0:26,0:0:26:0,78,302:0:1043:26	0/0:22,0:0:22:0,66,247:0:880:22	0/0:13,0:0:13:0,39,128:0:511:13	1/1:1,49:49:50:382,116,0:2001:41:1	0/0:51,0:0:51:0,154,494:0:2062:51	0/0:19,1:1:20:0,19,356:41:743:19	0/1:11,16:16:27:72,0,36:656:424:11	0/0:2,0:0:2:0,6,39:0:68:2	0/0:14,3:3:17:0,5,107:123:542:14	0/1:38,19:19:57:3,0,163:775:1536:38	0/1:25,15:15:40:83,0,148:602:954:25	0/0:35,0:0:35:0,105,291:0:1431:35	0/0:63,0:0:63:0,190,584:0:2525:63	0/0:45,0:0:45:0,135,453:0:1774:45	0/0:29,0:0:29:0,87,235:0:1172:29	0/0:35,0:0:35:0,105,315:0:1408:35	1/1:0,7:7:7:89,21,0:287:0:0	0/0:15,2:2:17:0,33,103:73:607:15	0/0:79,0:0:79:0,238,784:0:3152:79	0/0:31,1:1:32:0,64,203:41:1249:31	0/1:27,15:15:42:28,0,108:611:1095:27	0/1:12,24:24:36:167,0,14:954:488:12	0/0:20,0:0:20:0,60,189:0:793:20	0/0:20,0:0:20:0,60,170:0:820:20	0/1:6,13:13:19:75,0,37:525:246:6	0/0:8,0:0:8:0,24,55:0:292:8	0/1:8,4:4:12:23,0,165:137:288:8	0/0:49,0:0:49:0,148,486:0:1992:49	0/0:27,0:0:27:0,81,314:0:1063:27	1/1:1,74:74:75:742,196,0:2994:32:1	0/0:36,0:0:36:0,108,313:0:1451:36	0/0:2,0:0:2:0,6,15:0:82:2	0/0:22,0:0:22:0,66,202:0:889:22	0/0:33,0:0:33:0,99,308:0:1295:33	0/0:23,0:0:23:0,69,234:0:921:23	0/1:8,13:13:21:168,0,18:505:319:8	0/0:25,0:0:25:0,75,311:0:987:25	0/0:49,20:20:69:0,38,210:812:1984:49	0/0:32,0:0:32:0,96,320:0:1295:32	0/1:17,14:14:31:36,0,85:570:693:17	0/0:51,0:0:51:0,154,447:0:2087:51	0/0:34,0:0:34:0,102,336:0:1382:34	0/0:70,0:0:70:0,211,754:0:2826:70	0/0:8,0:0:8:0,24,105:0:297:8	0/0:37,0:0:37:0,111,309:0:1496:37	0/0:20,0:0:20:0,60,303:0:789:20	0/0:67,0:0:67:0,202,588:0:2716:67	0/0:19,0:0:19:0,57,185:0:756:19	0/1:15,9:9:24:15,0,55:337:592:15	0/0:60,0:0:60:0,181,498:0:2430:60	0/1:1,1:1:2:8,0,8:41:41:1	0/0:18,0:0:18:0,54,191:0:734:18	0/1:12,16:16:28:43,0,36:652:484:12	0/0:50,6:6:56:0,111,499:242:1993:50	0/0:12,0:0:12:0,36,116:0:492:12	0/0:4,1:1:5:0,7,38:41:164:4	0/0:5,2:2:7:0,5,27:78:201:5	0/0:25,1:1:26:0,70,312:41:1013:25	0/0:11,0:0:11:0,33,134:0:451:11	0/0:40,0:0:40:0,120,379:0:1612:40	0/0:16,0:0:16:0,48,169:0:629:16	0/1:34,12:12:46:23,0,163:488:1357:34	1/1:0,35:35:35:331,105,0:1423:0:0	1/1:0,18:18:18:194,54,0:698:0:0	0/0:9,1:1:10:0,23,78:41:369:9	0/0:19,0:0:19:0,57,195:0:762:19	0/1:25,14:14:39:62,0,238:566:991:25	0/0:16,0:0:16:0,48,176:0:635:16	0/1:10,7:7:17:150,0,130:287:392:10
29377034	330197	29377034_330197	C	G	42428.3	.	AB=0.442981;ABP=140.198;AC=38;AF=0.203727;AN=218;AO=4384;CIGAR=1X;DP=104468;DPB=41022;DPRA=0.818447;EPP=109.65;EPPR=486.868;GTI=213;LEN=1;MEANALT=1.01238;MQM=12.8641;MQMR=11.3361;NS=2112;NUMALT=1;ODDS=0.000269371;PAIRED=0.876369;PAIREDR=0.910016;PAO=0;PQA=0;PQR=0;PRO=0;PROBE=Intergenic|RAPIDGENOMICS_3404_31742;QA=166098;QR=1347129;RO=34584;RPL=2789;RPP=709.153;RPPR=15721.2;RPR=1595;RUN=1;SAF=833;SAP=3662.18;SAR=3551;SRF=9303;SRP=16032.7;SRR=25281;TYPE=snp;technology.illumina=1	GT:AD:AO:DP:PL:QA:QR:RO	0/0:25,0:0:25:0,75,208:0:1004:25	0/0:13,3:3:16:0,27,211:110:529:13	0/0:4,0:0:4:0,12,29:0:155:4	1/1:0,15:15:15:171,45,0:545:0:0	0/1:6,6:6:12:10,0,45:223:228:6	0/0:60,0:0:60:0,181,522:0:2391:60	0/1:4,2:2:6:51,0,37:73:160:4	0/0:5,0:0:5:0,15,71:0:177:5	0/1:13,15:15:28:31,0,38:595:504:13	0/0:32,0:0:32:0,96,297:0:1247:32	./.:.:.:.:.:.:.:.	0/0:40,0:0:40:0,120,474:0:1572:40	0/0:28,6:6:34:0,30,175:232:1100:28	0/0:27,0:0:27:0,81,238:0:1047:27	0/0:32,11:11:43:0,31,227:429:1250:32	1/1:11,38:38:49:295,61,0:1450:447:11	0/1:11,7:7:18:33,0,75:275:369:11	0/0:34,0:0:34:0,102,326:0:1319:34	0/0:50,0:0:50:0,151,411:0:1966:50	0/0:44,20:20:64:0,34,289:794:1740:44	0/0:75,0:0:75:0,226,793:0:2933:75	0/1:11,33:33:44:187,0,17:1238:406:11	0/0:9,0:0:9:0,27,104:0:337:9	0/0:39,0:0:39:0,117,381:0:1547:39	0/0:12,0:0:12:0,36,113:0:480:12	0/1:32,13:13:45:69,0,471:494:1198:32	0/0:67,0:0:67:0,202,670:0:2612:67	0/1:45,19:19:64:60,0,289:731:1754:45	0/0:45,21:21:66:0,1,241:782:1829:45	0/0:45,0:0:45:0,135,437:0:1716:45	0/0:28,0:0:28:0,84,322:0:1021:28	0/0:41,0:0:41:0,123,447:0:1581:41	0/0:64,0:0:64:0,193,672:0:2466:64	0/0:7,0:0:7:0,21,57:0:275:7	0/0:10,4:4:14:0,7,54:156:406:10	0/0:3,0:0:3:0,9,45:0:100:3	0/0:26,0:0:26:0,78,222:0:1029:26	0/0:32,0:0:32:0,96,284:0:1202:32	0/0:38,0:0:38:0,114,430:0:1481:38	0/0:60,0:0:60:0,181,581:0:2314:60	0/1:12,10:10:22:36,0,32:383:475:12	0/0:49,1:1:50:0,143,543:41:1914:49	0/0:31,0:0:31:0,93,267:0:1205:31	0/0:4,0:0:4:0,12,76:0:156:4	0/0:26,0:0:26:0,78,213:0:1017:26	0/0:4,0:0:4:0,12,31:0:147:4	1/1:1,37:37:38:349,97,0:1413:32:1	0/0:60,0:0:60:0,181,580:0:2320:60	0/0:29,0:0:29:0,87,513:0:1109:29	0/1:11,5:5:16:16,0,41:197:434:11	./.:.:.:.:.:.:.:.	0/1:17,14:14:31:50,0,71:552:676:17	0/0:31,14:14:45:0,19,112:565:1211:31	0/1:24,10:10:34:39,0,304:379:923:24	0/0:79,0:0:79:0,238,895:0:3009:79	0/0:24,0:0:24:0,72,303:0:941:24	0/0:57,0:0:57:0,172,638:0:2207:57	0/0:26,0:0:26:0,78,270:0:1024:26	0/0:23,0:0:23:0,69,256:0:923:23	1/1:0,17:17:17:282,51,0:649:0:0	0/0:17,5:5:22:0,28,116:193:666:17	0/0:75,0:0:75:0,226,766:0:2913:75	0/0:49,0:0:49:0,148,492:0:1937:49	0/1:24,17:17:41:91,0,102:662:823:24	0/1:7,7:7:14:58,0,20:278:287:7	0/0:33,0:0:33:0,99,451:0:1273:33	0/0:18,0:0:18:0,54,173:0:730:18	0/1:11,14:14:25:59,0,32:557:438:11	./.:.:.:.:.:.:.:.	0/1:7,3:3:10:12,0,112:105:254:7	0/0:53,0:0:53:0,160,469:0:2081:53	0/0:24,0:0:24:0,72,231:0:971:24	1/1:0,24:24:24:313,72,0:891:0:0	0/0:43,0:0:43:0,129,507:0:1626:43	0/0:5,0:0:5:0,15,39:0:178:5	0/0:22,0:0:22:0,66,214:0:877:22	0/0:18,0:0:18:0,54,201:0:660:18	0/0:7,0:0:7:0,21,78:0:274:7	0/1:2,7:7:9:61,0,13:262:68:2	0/0:28,0:0:28:0,84,299:0:1128:28	0/1:33,21:21:54:93,0,151:844:1282:33	0/0:40,0:0:40:0,120,360:0:1571:40	0/1:7,14:14:21:165,0,20:550:252:7	0/0:66,0:0:66:0,199,620:0:2539:66	0/0:30,0:0:30:0,90,359:0:1166:30	0/0:38,0:0:38:0,114,432:0:1534:38	0/0:6,0:0:6:0,18,66:0:237:6	0/0:61,0:0:61:0,184,626:0:2367:61	0/0:18,0:0:18:0,54,288:0:707:18	0/0:69,0:0:69:0,208,725:0:2677:69	0/0:27,0:0:27:0,81,257:0:1040:27	0/1:12,16:16:28:93,0,50:603:457:12	0/0:9,0:0:9:0,27,98:0:365:9	0/1:2,3:3:5:9,0,1:114:82:2	0/0:48,0:0:48:0,144,458:0:1901:48	0/0:22,5:5:27:0,29,213:187:832:22	0/1:17,15:15:32:17,0,130:607:680:17	0/0:14,0:0:14:0,42,137:0:528:14	0/0:8,0:0:8:0,24,66:0:324:8	0/1:10,4:4:14:10,0,28:147:374:10	0/0:19,0:0:19:0,57,163:0:767:19	0/0:16,0:0:16:0,48,178:0:632:16	0/0:10,1:1:11:0,23,74:37:406:10	0/0:8,0:0:8:0,24,59:0:291:8	0/0:2,1:1:3:0,3,9:41:78:2	1/1:7,44:44:51:422,68,0:1649:264:7	1/1:0,21:21:21:218,63,0:848:0:0	0/0:9,0:0:9:0,27,88:0:329:9	0/0:22,0:0:22:0,66,199:0:857:22	0/1:10,13:13:23:53,0,8:493:388:10	0/0:2,0:0:2:0,6,39:0:82:2	0/1:5,6:6:11:95,0,58:234:182:5
29377034	330253	29377034_330253	C	T	71038.1	.	AB=0.448072;ABP=236.875;AC=41;AF=0.216233;AN=222;AO=8106;CIGAR=1X;DP=174673;DPB=72313;DPRA=0.853863;EPP=121.12;EPPR=1273.43;GTI=117;LEN=1;MEANALT=1.00444;MQM=13.0899;MQMR=11.2408;NS=2112;NUMALT=1;ODDS=0.00913507;PAIRED=0.848137;PAIREDR=0.879059;PAO=0;PQA=0;PQR=0;PRO=0;PROBE=Intergenic|RAPIDGENOMICS_3404_31742;QA=319478;QR=2409544;RO=60451;RPL=5752;RPP=3096.11;RPPR=17536.2;RPR=2354;RUN=1;SAF=2849;SAP=1556.33;SAR=5257;SRF=24958;SRP=3989.77;SRR=35493;TYPE=snp;technology.illumina=1	GT:AD:AO:DP:PL:QA:QR:RO	0/0:49,0:0:49:0,148,446:0:1945:49	0/0:10,3:3:13:0,18,192:123:387:10	0/0:4,0:0:4:0,12,29:0:151:4	1/1:0,64:64:64:645,193,0:2549:0:0	0/1:7,13:13:20:34,0,29:529:273:7	0/0:114,0:0:114:0,343,1017:0:4571:114	0/1:11,5:5:16:85,0,150:182:415:11	0/0:18,0:0:18:0,54,242:0:734:18	0/1:40,33:33:73:54,0,215:1333:1597:40	0/0:59,0:0:59:0,178,587:0:2320:59	0/0:4,0:0:4:0,12,49:0:164:4	0/0:54,0:0:54:0,163,635:0:2137:54	0/1:26,14:14:40:68,0,115:558:1057:26	0/0:43,0:0:43:0,129,411:0:1705:43	0/1:47,22:22:69:2,0,251:873:1870:47	1/1:25,74:74:99:556,101,0:2946:984:25	0/1:11,12:12:23:223,0,77:492:403:11	0/0:30,0:0:30:0,90,267:0:1181:30	0/0:70,0:0:70:0,211,572:0:2788:70	0/0:75,32:32:107:0,78,460:1286:2974:75	0/0:123,0:0:123:0,370,1338:0:4962:123	0/1:19,40:40:59:236,0,27:1587:747:19	0/0:14,0:0:14:0,42,164:0:555:14	0/0:98,0:0:98:0,295,1030:0:3827:98	0/0:23,0:0:23:0,69,216:0:939:23	0/1:47,24:24:71:118,0,694:957:1879:47	0/0:94,0:0:94:0,283,988:0:3781:94	0/1:50,26:26:76:111,0,254:1050:1977:50	0/1:70,40:40:110:28,0,385:1632:2798:70	0/0:61,0:0:61:0,184,646:0:2421:61	0/0:26,0:0:26:0,78,263:0:1032:26	0/0:66,0:0:66:0,199,719:0:2654:66	0/0:114,0:0:114:0,343,1084:0:4500:114	0/0:20,0:0:20:0,60,222:0:785:20	0/0:35,11:11:46:0,55,222:442:1418:35	0/0:4,0:0:4:0,12,124:0:164:4	0/0:51,0:0:51:0,154,484:0:2040:51	0/0:41,0:0:41:0,123,356:0:1643:41	0/0:62,0:0:62:0,187,895:0:2504:62	0/0:108,0:0:108:0,325,1042:0:4304:108	0/1:24,29:29:53:141,0,28:1172:941:24	0/0:74,0:0:74:0,223,878:0:2968:74	0/0:77,0:0:77:0,232,716:0:3072:77	0/0:5,0:0:5:0,15,64:0:205:5	0/0:39,0:0:39:0,117,383:0:1582:39	0/0:7,0:0:7:0,21,53:0:287:7	1/1:3,57:57:60:546,105,0:2282:123:3	0/0:73,0:0:73:0,220,838:0:2880:73	0/0:36,0:0:36:0,108,859:0:1423:36	0/0:22,6:6:28:0,9,155:246:867:22	./.:.:.:.:.:.:.:.	0/1:28,19:19:47:53,0,127:757:1132:28	0/0:51,22:22:73:0,50,209:867:2043:51	0/1:29,15:15:44:71,0,277:602:1133:29	0/0:96,0:0:96:0,289,1036:0:3872:96	0/0:45,0:0:45:0,135,616:0:1796:45	0/0:66,0:0:66:0,199,651:0:2656:66	0/0:43,0:0:43:0,129,392:0:1727:43	0/0:34,0:0:34:0,102,472:0:1331:34	1/1:0,26:26:26:347,78,0:1049:0:0	0/0:11,5:5:16:0,10,78:197:451:11	0/0:166,0:0:166:0,500,1502:0:6607:166	0/0:76,0:0:76:0,229,799:0:2993:76	0/1:50,46:46:96:216,0,267:1849:1900:50	0/1:16,10:10:26:43,0,84:410:631:16	0/0:50,0:0:50:0,151,605:0:1976:50	0/0:32,0:0:32:0,96,397:0:1250:32	0/1:11,22:22:33:117,0,23:881:447:11	0/0:3,0:0:3:0,9,92:0:119:3	0/0:10,2:2:12:0,21,214:73:356:10	0/0:83,0:0:83:0,250,868:0:3315:83	0/0:57,0:0:57:0,172,640:0:2300:57	1/1:0,52:52:52:507,157,0:2037:0:0	0/0:63,0:0:63:0,190,650:0:2491:63	0/0:17,0:0:17:0,51,130:0:693:17	0/0:51,0:0:51:0,154,542:0:2048:51	0/0:36,0:0:36:0,108,375:0:1399:36	0/0:15,0:0:15:0,45,184:0:602:15	0/1:9,8:8:17:42,0,37:303:361:9	0/0:54,0:0:54:0,163,509:0:2166:54	0/1:61,60:60:121:331,0,159:2438:2418:61	0/0:78,0:0:78:0,235,742:0:3125:78	1/1:8,22:22:30:271,18,0:902:315:8	0/0:89,0:0:89:0,268,973:0:3542:89	0/0:49,0:0:49:0,148,555:0:1952:49	0/0:89,0:0:89:0,268,948:0:3558:89	0/0:7,0:0:7:0,21,70:0:278:7	0/0:85,0:0:88:0,256,847:0:3370:85	0/0:26,0:0:26:0,78,423:0:987:26	0/0:104,0:0:104:0,313,1098:0:4091:104	0/0:52,0:0:52:0,157,494:0:2032:52	0/1:22,30:30:52:111,0,68:1160:852:22	0/0:25,0:0:25:0,75,221:0:1009:25	0/0:5,2:2:7:0,7,28:82:205:5	0/0:81,0:0:81:0,244,786:0:3217:81	0/1:22,25:25:47:100,0,106:1012:902:22	0/1:27,29:29:56:141,0,127:1158:1095:27	0/0:23,0:0:23:0,69,285:0:919:23	0/0:16,6:6:22:0,19,94:246:652:16	0/0:10,6:6:16:0,1,22:242:410:10	0/0:32,0:0:32:0,96,283:0:1273:32	0/0:36,0:0:36:0,108,348:0:1437:36	0/0:20,1:1:21:0,53,147:41:795:20	0/0:38,0:0:38:0,114,348:0:1545:38	0/1:10,13:13:23:45,0,10:515:406:10	1/1:0,81:81:81:969,244,0:3219:0:0	1/1:0,31:31:31:277,93,0:1237:0:0	0/0:22,4:4:26:0,5,110:160:864:22	0/0:34,0:0:34:0,102,281:0:1356:34	1/1:15,30:30:45:283,28,0:1218:611:15	0/0:2,0:0:2:0,6,13:0:82:2	0/1:10,9:9:19:154,0,165:355:402:10
29377034	330260	29377034_330260	G	A	75478.7	.	AB=0.450516;ABP=221.354;AC=41;AF=0.216853;AN=222;AO=8445;CIGAR=1X;DP=180359;DPB=75451;DPRA=0.873479;EPP=123.663;EPPR=1460.52;GTI=113;LEN=1;MEANALT=1.01031;MQM=13.0359;MQMR=11.2547;NS=2112;NUMALT=1;ODDS=0.0165193;PAIRED=0.847602;PAIREDR=0.875815;PAO=0;PQA=0;PQR=0;PRO=0;PROBE=Intergenic|RAPIDGENOMICS_3404_31742;QA=336720;QR=2508694;RO=63043;RPL=5829;RPP=2657.47;RPPR=16015.4;RPR=2616;RUN=1;SAF=3129;SAP=1232.86;SAR=5316;SRF=26965;SRP=2863.5;SRR=36078;TYPE=snp;technology.illumina=1	GT:AD:AO:DP:PL:QA:QR:RO	0/0:57,0:0:57:0,172,573:0:2254:57	0/0:13,3:3:16:0,27,237:123:517:13	0/0:6,0:0:6:0,18,50:0:238:6	1/1:0,63:63:63:642,190,0:2535:0:0	0/1:7,13:13:20:34,0,29:529:273:7	0/0:120,0:0:120:0,361,1066:0:4702:120	0/1:9,7:7:16:118,0,133:283:353:9	0/0:18,0:0:18:0,54,242:0:734:18	0/1:42,34:34:76:76,0,226:1390:1638:42	0/0:63,0:0:63:0,190,626:0:2526:63	0/0:4,0:0:4:0,12,49:0:164:4	0/0:57,0:0:57:0,172,695:0:2266:57	0/1:26,15:15:41:77,0,112:611:1044:26	0/0:48,0:0:48:0,144,452:0:1894:48	0/1:54,24:24:78:31,0,274:948:2109:54	1/1:25,78:78:103:590,113,0:3142:998:25	0/1:10,16:16:26:238,0,67:643:389:10	0/0:35,0:0:35:0,105,310:0:1401:35	0/0:74,0:0:74:0,223,601:0:2884:74	0/0:76,31:31:107:0,87,500:1254:3001:76	0/0:136,0:0:136:0,409,1594:0:5387:136	0/1:20,39:39:59:233,0,35:1565:798:20	0/0:17,0:0:17:0,51,192:0:662:17	0/0:98,0:0:98:0,295,1034:0:3898:98	0/0:23,0:0:23:0,69,216:0:908:23	0/1:51,23:23:74:95,0,787:931:2013:51	0/0:98,0:0:98:0,295,1032:0:3890:98	0/1:54,26:26:80:99,0,329:1044:2134:54	0/1:70,49:49:119:73,0,358:1931:2782:70	0/0:58,0:0:58:0,175,627:0:2265:58	0/0:27,0:0:27:0,81,259:0:1041:27	0/0:63,0:0:63:0,190,686:0:2509:63	0/0:109,0:0:109:0,328,1035:0:4335:109	0/0:20,0:0:20:0,60,216:0:790:20	0/0:45,9:9:54:0,95,403:369:1771:45	0/0:6,0:0:6:0,18,136:0:238:6	0/0:57,0:0:57:0,172,526:0:2260:57	0/0:37,0:0:37:0,111,300:0:1479:37	0/0:66,0:0:66:0,199,943:0:2602:66	0/0:108,0:0:108:0,325,1047:0:4334:108	0/1:24,31:31:55:160,0,22:1254:934:24	0/0:75,0:0:75:0,226,877:0:2964:75	0/0:94,0:0:94:0,283,850:0:3694:94	0/0:5,0:0:5:0,15,64:0:205:5	0/0:44,0:0:44:0,132,417:0:1750:44	0/0:7,0:0:7:0,21,53:0:269:7	1/1:3,60:60:63:567,114,0:2436:123:3	0/0:74,1:1:75:0,218,832:41:2922:74	0/0:36,0:0:36:0,108,860:0:1383:36	0/0:26,7:7:33:0,18,189:278:1021:26	./.:.:.:.:.:.:.:.	0/1:28,20:20:48:59,0,122:816:1087:28	0/0:53,24:24:77:0,47,227:980:2101:53	0/1:35,14:14:49:49,0,341:547:1357:35	0/0:100,0:0:100:0,301,1062:0:3997:100	0/0:48,0:0:48:0,144,624:0:1889:48	0/0:70,0:0:70:0,211,685:0:2768:70	0/0:46,0:0:46:0,138,427:0:1817:46	0/0:31,0:0:31:0,93,453:0:1223:31	1/1:0,29:29:29:348,87,0:1167:0:0	0/0:12,5:5:17:0,13,86:205:479:12	0/0:161,0:0:161:0,485,1486:0:6396:161	0/0:76,0:0:76:0,229,789:0:3004:76	0/1:55,46:46:101:200,0,314:1836:2191:55	0/1:14,11:11:25:51,0,44:424:562:14	0/0:51,0:0:51:0,154,620:0:2062:51	0/0:33,0:0:33:0,99,404:0:1324:33	0/1:13,22:22:35:111,0,32:873:529:13	0/0:3,0:0:3:0,9,93:0:123:3	0/0:10,2:2:12:0,21,235:73:388:10	0/0:88,0:0:88:0,265,920:0:3476:88	0/0:61,0:0:61:0,184,691:0:2458:61	1/1:0,60:60:60:581,181,0:2412:0:0	0/0:69,0:0:69:0,208,724:0:2693:69	0/0:17,0:0:17:0,51,130:0:697:17	0/0:51,0:0:51:0,154,548:0:2067:51	0/0:37,0:0:37:0,111,402:0:1488:37	0/0:15,0:0:15:0,45,185:0:607:15	0/1:9,6:6:15:1,0,40:242:352:9	0/0:61,0:0:61:0,184,572:0:2481:61	0/1:63,60:60:123:325,0,166:2435:2541:63	0/0:78,0:0:78:0,235,745:0:3124:78	1/1:9,21:21:30:245,4,0:861:361:9	0/0:96,0:0:96:0,289,1010:0:3700:96	0/0:58,0:0:58:0,175,705:0:2245:58	0/0:92,0:0:92:0,277,1008:0:3648:92	0/0:14,0:0:14:0,42,180:0:518:14	0/0:85,0:0:85:0,256,852:0:3368:85	0/0:30,0:0:30:0,90,482:0:1177:30	0/0:108,0:0:108:0,325,1153:0:4230:108	0/0:50,0:0:50:0,151,464:0:1996:50	0/1:23,31:31:54:113,0,80:1259:903:23	0/0:29,0:0:29:0,87,250:0:1150:29	0/0:5,2:2:7:0,7,28:82:205:5	0/0:85,0:0:85:0,256,819:0:3407:85	0/1:22,25:25:47:103,0,106:1021:885:22	0/1:28,32:32:60:177,0,134:1280:1122:28	0/0:28,0:0:28:0,84,330:0:1059:28	0/0:16,6:6:22:0,19,95:237:656:16	0/0:15,6:6:21:0,16,58:231:595:15	0/0:37,0:0:37:0,111,341:0:1488:37	0/0:32,0:0:32:0,96,311:0:1246:32	0/0:22,1:1:23:0,59,161:41:799:22	0/0:38,0:0:38:0,114,348:0:1521:38	0/1:10,13:13:23:45,0,10:533:410:10	1/1:0,80:80:80:909,241,0:3213:0:0	1/1:0,32:32:32:290,96,0:1286:0:0	0/0:26,5:5:31:0,14,227:197:1016:26	0/0:31,0:0:31:0,93,254:0:1227:31	1/1:15,32:32:47:305,34,0:1287:611:15	0/0:2,0:0:2:0,6,13:0:82:2	0/1:11,9:9:20:163,0,160:365:420:11
29377034	469105	29377034_469105	T	C	28866.5	.	AB=0.471267;ABP=38.4499;AC=23;AF=0.128872;AN=220;AO=3736;CIGAR=1X;DP=125141;DPB=44553;DPRA=0.908299;EPP=37.6144;EPPR=3109.41;GTI=161;LEN=1;MEANALT=1.00243;MQM=12.6927;MQMR=11.528;NS=2112;NUMALT=1;ODDS=0.0713485;PAIRED=0.87955;PAIREDR=0.9178;PAO=0;PQA=0;PQR=0;PRO=0;PROBE=SNP|RAPIDGENOMICS_3404_31739||SNP|RAPIDGENOMICS_3404_31740||SNP|RAPIDGENOMICS_3404_31741;QA=147067;QR=1654626;RO=41618;RPL=2282;RPP=401.492;RPPR=22524.5;RPR=1454;RUN=1;SAF=300;SAP=5719.11;SAR=3436;SRF=6540;SRP=42496.3;SRR=35078;TYPE=snp;technology.illumina=1	GT:AD:AO:DP:PL:QA:QR:RO	0/0:31,0:0:31:0,93,294:0:1242:31	0/0:12,0:0:12:0,36,98:0:459:12	0/0:8,0:0:8:0,24,63:0:324:8	0/1:34,18:18:52:26,0,186:717:1352:34	0/0:21,0:0:21:0,63,264:0:812:21	0/0:60,0:0:60:0,181,644:0:2399:60	0/1:5,8:8:13:162,0,90:320:197:5	./.:.:.:.:.:.:.:.	0/0:49,0:0:49:0,148,490:0:1997:49	0/0:40,0:0:40:0,120,496:0:1586:40	0/0:8,0:0:8:0,24,78:0:328:8	0/0:48,0:0:48:0,144,550:0:1920:48	0/0:19,0:0:19:0,57,170:0:735:19	0/0:12,0:0:12:0,36,115:0:492:12	0/0:40,0:0:40:0,120,404:0:1576:40	0/0:73,18:18:91:0,105,562:702:2945:73	0/1:14,16:16:30:294,0,201:652:535:14	0/0:51,0:0:51:0,154,544:0:2057:51	0/0:63,0:0:63:0,190,715:0:2471:63	0/0:58,0:0:58:0,175,544:0:2260:58	0/0:30,0:0:30:0,90,324:0:1200:30	0/0:12,0:0:12:0,36,156:0:466:12	0/0:37,0:0:37:0,111,434:0:1442:37	0/0:12,0:0:12:0,36,136:0:492:12	0/0:12,0:0:12:0,36,123:0:473:12	0/1:20,12:12:32:221,0,314:460:799:20	0/0:40,0:0:40:0,120,448:0:1568:40	0/1:32,18:18:50:24,0,163:724:1263:32	0/0:90,0:0:90:0,271,961:0:3576:90	0/0:30,0:0:30:0,90,307:0:1205:30	0/0:10,0:0:10:0,30,122:0:391:10	0/0:28,0:0:28:0,84,251:0:1123:28	0/0:102,0:0:102:0,307,988:0:4118:102	0/0:6,0:0:6:0,18,92:0:246:6	0/0:29,0:0:29:0,87,311:0:1162:29	0/0:10,0:0:10:0,30,111:0:401:10	0/0:25,0:0:25:0,75,263:0:1009:25	0/0:24,0:0:24:0,72,248:0:945:24	0/0:27,0:0:27:0,81,232:0:1074:27	0/0:35,0:0:35:0,105,343:0:1423:35	0/0:40,0:0:40:0,120,380:0:1611:40	0/0:35,0:0:35:0,105,374:0:1407:35	0/0:51,0:0:51:0,154,459:0:2044:51	0/0:11,0:0:11:0,33,105:0:439:11	0/0:45,0:0:45:0,135,397:0:1800:45	0/0:2,0:0:2:0,6,17:0:82:2	0/0:31,0:0:31:0,93,307:0:1254:31	0/0:46,0:0:46:0,138,472:0:1860:46	0/0:47,0:0:47:0,141,1118:0:1839:47	0/0:27,0:0:27:0,81,227:0:1079:27	0/0:11,0:0:11:0,33,111:0:451:11	0/1:21,16:16:37:46,0,84:656:848:21	0/0:34,0:0:34:0,102,309:0:1353:34	0/1:24,8:8:32:14,0,183:328:948:24	0/0:55,0:0:55:0,166,598:0:2194:55	0/0:106,0:0:106:0,319,1144:0:4173:106	0/0:26,0:0:26:0,78,280:0:970:26	0/0:25,0:0:25:0,75,201:0:997:25	0/0:19,0:0:19:0,57,195:0:707:19	0/1:18,7:7:25:4,0,171:283:730:18	0/0:57,0:0:57:0,172,552:0:2258:57	0/0:66,0:0:66:0,199,674:0:2639:66	0/0:54,0:0:54:0,163,573:0:2103:54	0/0:42,0:0:42:0,126,527:0:1706:42	0/0:14,0:0:14:0,42,183:0:566:14	0/0:41,0:0:41:0,123,396:0:1636:41	0/0:30,0:0:30:0,90,340:0:1180:30	0/1:25,11:11:36:19,0,142:447:994:25	./.:.:.:.:.:.:.:.	0/1:6,4:4:10:82,0,45:164:238:6	0/0:20,0:0:20:0,60,187:0:803:20	0/0:33,0:0:33:0,99,321:0:1306:33	1/1:5,49:49:54:467,121,0:1979:205:5	0/0:64,0:0:64:0,193,571:0:2557:64	0/0:2,0:0:2:0,6,16:0:82:2	0/0:25,0:0:25:0,75,239:0:1002:25	0/0:23,0:0:23:0,69,203:0:893:23	0/0:11,0:0:11:0,33,120:0:447:11	0/0:27,0:0:27:0,81,379:0:1082:27	0/0:10,0:0:10:0,30,78:0:410:10	0/0:56,0:0:56:0,169,554:0:2243:56	0/0:19,0:0:19:0,57,173:0:767:19	0/0:22,0:0:22:0,66,213:0:842:22	0/0:34,0:0:34:0,102,364:0:1378:34	0/0:12,0:0:12:0,36,102:0:476:12	0/0:74,0:0:74:0,223,678:0:2935:74	0/0:11,0:0:11:0,33,91:0:434:11	0/0:29,0:0:29:0,87,270:0:1159:29	0/0:10,0:0:10:0,30,108:0:393:10	0/0:70,0:0:70:0,211,682:0:2797:70	0/0:23,0:0:23:0,69,260:0:916:23	1/1:2,12:12:14:93,25,0:474:82:2	0/0:56,0:0:56:0,169,612:0:2252:56	0/0:1,0:0:1:0,3,34:0:41:1	0/0:50,0:0:50:0,151,497:0:1988:50	0/0:14,3:3:17:0,17,75:114:557:14	0/1:31,21:21:52:76,0,163:827:1220:31	0/0:12,0:0:12:0,36,141:0:492:12	0/1:12,11:11:23:59,0,59:447:492:12	0/1:9,4:4:13:4,0,59:155:365:9	0/0:23,0:0:23:0,69,228:0:917:23	0/0:8,0:0:8:0,24,80:0:319:8	0/0:11,0:0:11:0,33,99:0:447:11	0/0:16,1:1:17:0,21,166:41:648:16	0/0:16,3:3:19:0,11,156:123:610:16	1/1:0,32:32:32:314,96,0:1280:0:0	1/1:0,39:39:39:475,117,0:1544:0:0	0/1:17,13:13:30:16,0,38:506:684:17	0/0:12,0:0:12:0,36,92:0:492:12	0/0:21,0:0:21:0,63,258:0:853:21	0/0:3,0:0:3:0,9,25:0:109:3	0/1:15,10:10:25:89,0,250:410:579:15
29377034	469254	29377034_469254	T	C	80755.9	.	AB=0.507336;ABP=7.15227;AC=23;AF=0.126006;AN=224;AO=7288;CIGAR=1X;DP=236417;DPB=100466;DPRA=0.996406;EPP=188.962;EPPR=1811.39;GTI=63;LEN=1;MEANALT=1.01319;MQM=13.2036;MQMR=11.3758;NS=2112;NUMALT=1;ODDS=0.0168861;PAIRED=0.855928;PAIREDR=0.884234;PAO=0;PQA=0;PQR=0;PRO=0;PROBE=SNP|RAPIDGENOMICS_3404_31739||SNP|RAPIDGENOMICS_3404_31740||SNP|RAPIDGENOMICS_3404_31741;QA=289508;QR=3533318;RO=88480;RPL=3125;RPP=324.037;RPPR=5322.17;RPR=4163;RUN=1;SAF=4136;SAP=291.504;SAR=3152;SRF=49183;SRP=2401.57;SRR=39297;TYPE=snp;technology.illumina=1	GT:AD:AO:DP:PL:QA:QR:RO	0/0:41,0:0:41:0,123,357:0:1656:41	0/0:18,0:0:18:0,54,260:0:717:18	0/1:8,10:10:18:36,0,92:393:328:8	0/0:76,0:0:76:0,229,679:0:3042:76	0/0:28,0:0:28:0,84,393:0:1112:28	0/1:56,37:37:93:166,0,199:1497:2239:56	0/0:16,0:0:16:0,48,434:0:633:16	0/0:10,2:2:12:0,21,70:82:406:10	0/0:52,0:0:52:0,157,533:0:2084:52	0/0:144,0:0:144:0,433,1330:0:5783:144	0/1:5,6:6:11:16,0,25:246:191:5	0/0:87,0:0:87:0,262,848:0:3439:87	0/0:72,0:0:72:0,217,769:0:2897:72	1/1:7,23:23:30:173,13,0:903:264:7	0/0:87,0:0:87:0,262,804:0:3483:87	0/1:70,111:111:181:528,0,214:4415:2774:70	0/0:35,0:0:35:0,105,738:0:1374:35	0/0:76,0:0:76:0,229,767:0:3047:76	0/1:55,57:57:112:220,0,350:2307:2210:55	0/0:80,0:0:80:0,241,816:0:3220:80	0/0:79,0:0:79:0,238,847:0:3219:79	0/0:71,0:0:71:0,214,906:0:2818:71	0/0:67,0:0:67:0,202,665:0:2662:67	0/0:55,0:0:55:0,166,554:0:2243:55	0/0:21,1:1:22:0,57,198:41:857:21	0/0:77,0:0:77:0,232,1698:0:3043:77	0/0:97,0:0:97:0,292,913:0:3876:97	0/0:128,1:1:129:0,380,1225:32:5146:128	0/0:181,0:0:181:0,545,1739:0:7192:181	0/0:88,0:0:88:0,265,847:0:3503:88	0/0:34,0:0:34:0,102,286:0:1381:34	0/0:21,0:0:21:0,63,183:0:861:21	0/0:181,0:0:181:0,545,1738:0:7297:181	0/0:22,0:0:22:0,66,213:0:894:22	0/0:61,0:0:61:0,184,621:0:2462:61	0/1:7,1:1:8:7,0,38:41:283:7	0/0:66,0:0:66:0,199,736:0:2639:66	0/0:73,0:0:73:0,220,686:0:2942:73	0/0:39,0:0:39:0,117,468:0:1583:39	0/0:92,0:0:92:0,277,836:0:3690:92	0/0:88,0:0:88:0,265,996:0:3465:88	0/0:97,0:0:97:0,292,1053:0:3915:97	0/0:128,0:0:128:0,385,1259:0:5170:128	0/0:20,0:0:20:0,60,206:0:808:20	0/0:52,0:0:52:0,157,485:0:2088:52	0/0:36,0:0:36:0,108,430:0:1419:36	0/0:73,0:0:73:0,220,757:0:2916:73	0/1:58,46:46:104:159,0,244:1857:2344:58	0/1:23,22:22:45:412,0,206:854:881:23	0/0:86,0:0:86:0,259,774:0:3469:86	0/0:11,0:0:11:0,33,153:0:451:11	0/0:67,1:1:68:0,172,641:37:2696:67	0/0:89,0:0:89:0,268,824:0:3588:89	0/0:55,0:0:55:0,166,921:0:2156:55	0/0:116,0:0:116:0,349,1104:0:4685:116	0/0:171,0:0:171:0,515,1774:0:6810:171	0/0:66,0:0:66:0,199,614:0:2673:66	0/0:40,0:0:40:0,120,372:0:1560:40	0/0:31,0:0:31:0,93,278:0:1243:31	0/0:63,0:0:63:0,190,679:0:2532:63	0/0:70,0:0:70:0,211,652:0:2781:70	1/1:0,264:264:264:3007,795,0:10613:0:0	0/1:72,42:42:114:68,0,466:1669:2860:72	0/0:63,0:0:63:0,190,719:0:2520:63	0/0:63,0:0:63:0,190,654:0:2487:63	0/1:38,28:28:66:66,0,151:1117:1477:38	0/0:52,0:0:52:0,157,514:0:2069:52	0/0:95,0:0:95:0,286,907:0:3796:95	1/1:0,5:5:5:41,15,0:201:0:0	0/0:19,0:0:19:0,57,441:0:744:19	0/1:49,66:66:115:314,0,130:2563:1941:49	0/0:68,0:0:68:0,205,618:0:2734:68	0/0:127,0:0:127:0,382,1239:0:5083:127	0/0:82,0:0:82:0,247,792:0:3270:82	0/0:4,0:0:4:0,12,37:0:164:4	0/0:17,0:0:17:0,51,196:0:676:17	0/0:59,0:0:59:0,178,569:0:2385:59	0/0:14,0:0:14:0,42,169:0:570:14	0/0:17,0:0:17:0,51,259:0:689:17	0/0:81,0:0:81:0,244,917:0:3204:81	0/1:44,51:51:95:301,0,180:2070:1800:44	0/1:16,24:24:40:137,0,97:961:631:16	0/0:46,0:0:46:0,138,480:0:1852:46	0/0:104,0:0:104:0,313,1036:0:4132:104	0/0:55,0:0:55:0,166,560:0:2199:55	0/0:143,0:0:143:0,430,1504:0:5639:143	0/1:21,37:37:58:190,0,4:1462:861:21	0/0:100,0:0:100:0,301,974:0:3967:100	0/0:19,0:0:19:0,57,207:0:775:19	0/0:111,0:0:111:0,334,1240:0:4450:111	0/1:21,18:18:39:58,0,47:712:849:21	0/0:66,0:0:66:0,199,633:0:2665:66	0/1:40,25:25:65:123,0,288:1012:1606:40	0/0:12,0:0:12:0,36,148:0:465:12	0/0:97,0:0:97:0,292,1023:0:3883:97	0/0:48,0:0:48:0,144,634:0:1915:48	0/0:114,0:0:114:0,343,1345:0:4544:114	0/0:34,0:0:34:0,102,311:0:1325:34	0/0:28,0:0:28:0,84,305:0:1109:28	0/0:22,0:0:22:0,66,230:0:890:22	0/0:44,0:0:44:0,132,453:0:1749:44	0/0:27,0:0:27:0,81,232:0:1077:27	0/0:59,0:0:59:0,178,563:0:2372:59	0/1:51,23:23:74:6,0,426:934:2057:51	0/0:37,0:0:37:0,111,351:0:1500:37	0/0:119,0:0:119:0,358,1161:0:4769:119	0/0:68,0:0:68:0,205,763:0:2708:68	0/0:19,0:0:19:0,57,213:0:762:19	0/0:27,0:0:27:0,81,344:0:1071:27	0/0:26,0:0:26:0,78,244:0:1023:26	0/0:12,0:0:12:0,36,193:0:483:12	0/0:32,0:0:32:0,96,962:0:1254:32
29377034	469708	29377034_469708	G	A	7988.35	.	AB=0.482216;ABP=11.0427;AC=8;AF=0.0477076;AN=222;AO=1545;CIGAR=1X;DP=160291;DPB=62486;DPRA=0.931148;EPP=6.38487;EPPR=509.113;GTI=23;LEN=1;MEANALT=1.00585;MQM=15.1476;MQMR=12.6329;NS=2112;NUMALT=1;ODDS=0.15978;PAIRED=0.755987;PAIREDR=0.843895;PAO=0;PQA=0;PQR=0;PRO=0;PROBE=SNP|RAPIDGENOMICS_3404_31739||SNP|RAPIDGENOMICS_3404_31740||SNP|RAPIDGENOMICS_3404_31741;QA=60040;QR=2423679;RO=60594;RPL=791;RPP=4.93441;RPPR=1009.66;RPR=754;RUN=1;SAF=662;SAP=71.6555;SAR=883;SRF=28137;SRP=671.804;SRR=32457;TYPE=snp;technology.illumina=1	GT:AD:AO:DP:PL:QA:QR:RO	0/0:39,0:0:39:0,117,349:0:1566:39	0/0:18,0:0:18:0,54,169:0:729:18	0/0:9,0:0:9:0,27,243:0:350:9	0/0:153,0:0:153:0,461,1794:0:6167:153	0/0:16,0:0:16:0,48,286:0:626:16	0/0:58,0:0:58:0,175,641:0:2330:58	0/1:11,7:7:18:116,0,225:283:447:11	0/0:16,0:0:16:0,48,139:0:638:16	0/0:50,0:0:50:0,151,435:0:2025:50	0/0:43,0:0:43:0,129,473:0:1747:43	0/0:13,0:0:13:0,39,104:0:520:13	0/0:59,0:0:59:0,178,666:0:2399:59	0/0:32,0:0:32:0,96,266:0:1281:32	0/0:21,0:0:21:0,63,275:0:834:21	0/0:47,0:0:47:0,141,511:0:1871:47	0/0:73,0:0:73:0,220,759:0:2886:73	0/1:17,6:6:23:71,0,343:242:671:17	0/0:131,0:0:131:0,394,1312:0:5236:131	0/0:56,0:0:56:0,169,584:0:2140:56	0/0:53,0:0:53:0,160,571:0:2117:53	0/0:51,0:0:51:0,154,564:0:2048:51	0/0:35,0:0:35:0,105,338:0:1395:35	0/0:29,0:0:29:0,87,398:0:1142:29	0/0:101,0:0:101:0,304,981:0:4057:101	0/0:45,0:0:45:0,135,486:0:1805:45	0/0:55,0:0:55:0,166,1378:0:2183:55	0/0:46,0:0:46:0,138,405:0:1848:46	0/0:64,25:25:89:0,17,380:1005:2593:64	0/0:90,0:0:90:0,271,863:0:3661:90	0/0:29,0:0:29:0,87,310:0:1149:29	0/0:21,0:0:21:0,63,320:0:853:21	0/0:19,0:0:19:0,57,206:0:762:19	0/0:106,0:0:106:0,319,1137:0:4235:106	0/0:26,0:0:26:0,78,381:0:1006:26	0/0:61,0:0:61:0,184,689:0:2437:61	0/0:5,0:0:5:0,15,64:0:205:5	0/0:57,0:0:57:0,172,535:0:2258:57	0/0:67,0:0:67:0,202,673:0:2706:67	0/0:28,0:0:28:0,84,315:0:1106:28	0/0:58,0:0:58:0,175,704:0:2353:58	0/0:57,0:0:57:0,172,611:0:2296:57	0/0:33,0:0:33:0,99,375:0:1312:33	0/0:72,0:0:72:0,217,880:0:2868:72	0/0:10,0:0:10:0,30,83:0:402:10	0/0:55,0:0:55:0,166,577:0:2225:55	0/0:31,0:0:31:0,93,275:0:1259:31	0/0:70,0:0:70:0,211,706:0:2819:70	0/0:97,0:0:97:0,292,1106:0:3899:97	0/0:64,0:0:64:0,193,1459:0:2464:64	0/0:57,0:0:57:0,172,709:0:2298:57	./.:.:.:.:.:.:.:.	0/0:35,0:0:35:0,105,409:0:1401:35	0/0:72,0:0:72:0,217,741:0:2900:72	0/1:19,20:20:39:151,0,140:789:754:19	0/0:75,0:0:75:0,226,747:0:3027:75	0/0:32,0:0:32:0,96,414:0:1279:32	0/0:45,0:0:45:0,135,491:0:1783:45	0/0:44,0:0:44:0,132,497:0:1730:44	0/0:24,0:0:24:0,72,253:0:984:24	0/0:23,0:0:23:0,69,340:0:931:23	0/0:33,0:0:33:0,99,388:0:1271:33	0/0:139,0:0:139:0,418,1426:0:5614:139	0/0:73,0:0:73:0,220,695:0:2944:73	0/0:41,0:0:41:0,123,581:0:1649:41	0/0:28,0:0:28:0,84,465:0:1110:28	0/0:36,0:0:36:0,108,369:0:1446:36	0/0:16,0:0:16:0,48,141:0:629:16	0/0:33,0:0:33:0,99,505:0:1337:33	0/0:14,0:0:14:0,42,159:0:538:14	0/0:17,0:0:17:0,51,432:0:689:17	0/0:37,0:0:37:0,111,433:0:1474:37	0/0:39,0:0:39:0,117,469:0:1555:39	0/1:40,37:37:77:146,0,136:1462:1618:40	0/0:35,0:0:35:0,105,305:0:1427:35	0/0:13,0:0:13:0,39,132:0:533:13	0/0:44,0:0:44:0,132,616:0:1770:44	0/0:52,0:0:52:0,157,460:0:2043:52	0/0:17,0:0:17:0,51,246:0:671:17	0/0:8,0:0:8:0,24,147:0:297:8	0/0:47,0:0:47:0,141,480:0:1911:47	0/0:114,0:0:114:0,343,1191:0:4573:114	0/0:29,0:0:29:0,87,295:0:1165:29	0/0:38,0:0:39:0,114,411:0:1536:38	0/0:68,0:0:68:0,205,699:0:2759:68	0/0:39,0:0:39:0,117,428:0:1578:39	0/0:69,0:0:69:0,208,774:0:2743:69	0/0:9,0:0:9:0,27,116:0:347:9	0/0:63,0:0:63:0,190,751:0:2504:63	0/0:28,0:0:28:0,84,445:0:1118:28	0/0:49,0:0:49:0,148,570:0:1984:49	0/0:31,0:0:31:0,93,363:0:1255:31	0/0:18,4:4:22:0,20,252:155:734:18	0/0:9,0:0:9:0,27,91:0:360:9	0/0:19,0:0:19:0,57,239:0:761:19	0/0:25,7:7:32:0,13,209:258:958:25	0/0:25,0:0:25:0,75,365:0:998:25	0/0:51,0:0:51:0,154,675:0:2062:51	0/0:30,0:0:30:0,90,328:0:1212:30	0/0:35,0:0:35:0,105,335:0:1423:35	0/1:7,9:9:16:47,0,12:333:259:7	0/0:30,0:0:30:0,90,420:0:1186:30	0/0:28,0:0:28:0,84,309:0:1123:28	0/0:73,0:0:73:0,220,868:0:2903:73	0/0:71,0:0:71:0,214,742:0:2834:71	0/0:67,0:0:67:0,202,761:0:2688:67	1/1:20,35:35:55:214,5,0:1359:816:20	0/0:53,0:0:53:0,160,593:0:2125:53	0/1:9,8:8:17:53,0,20:324:369:9	0/0:30,0:0:30:0,90,321:0:1142:30	0/0:35,0:0:35:0,105,467:0:1412:35	0/0:20,0:0:20:0,60,183:0:798:20	0/0:19,0:0:19:0,57,437:0:766:19
29377034	469949	29377034_469949	T	G	74968	.	AB=0.494632;ABP=5.27166;AC=30;AF=0.146658;AN=224;AO=6294;CIGAR=1X;DP=211421;DPB=93932;DPRA=0.969074;EPP=12.981;EPPR=815.792;GTI=41;LEN=1;MEANALT=1.0045;MQM=15.7504;MQMR=12.3655;NS=2112;NUMALT=1;ODDS=0.228236;PAIRED=0.728789;PAIREDR=0.837332;PAO=0;PQA=0;PQR=0;PRO=0;PROBE=SNP|RAPIDGENOMICS_3404_31739||SNP|RAPIDGENOMICS_3404_31740||SNP|RAPIDGENOMICS_3404_31741;QA=247583;QR=3438759;RO=86194;RPL=2830;RPP=141.688;RPPR=640.919;RPR=3464;RUN=1;SAF=2834;SAP=138.21;SAR=3460;SRF=42256;SRP=74.284;SRR=43938;TYPE=snp;technology.illumina=1	GT:AD:AO:DP:PL:QA:QR:RO	0/0:63,0:0:63:0,190,720:0:2549:63	0/1:11,15:15:26:170,0,50:584:443:11	0/0:10,0:0:10:0,30,147:0:406:10	0/1:43,73:73:116:409,0,44:2944:1694:43	0/0:25,0:0:25:0,75,436:0:979:25	0/0:57,0:0:57:0,172,642:0:2270:57	0/1:13,5:5:18:93,0,204:192:515:13	0/0:16,0:0:16:0,48,186:0:633:16	0/0:68,0:0:68:0,205,868:0:2695:68	0/0:106,0:0:106:0,319,1368:0:4258:106	0/0:25,0:0:25:0,75,412:0:1012:25	0/0:88,0:0:88:0,265,936:0:3483:88	0/0:41,0:0:41:0,123,516:0:1640:41	0/0:14,0:0:14:0,42,195:0:565:14	0/0:49,0:0:49:0,148,463:0:1904:49	0/1:81,124:124:205:561,0,118:4945:3255:81	0/1:17,12:12:29:189,0,321:465:672:17	0/0:108,0:0:108:0,325,1150:0:4235:108	0/0:103,0:0:103:0,310,1068:0:4123:103	0/0:76,0:0:76:0,229,863:0:3000:76	0/0:92,0:0:92:0,277,1110:0:3686:92	0/0:71,0:0:71:0,214,858:0:2856:71	0/0:42,0:0:42:0,126,420:0:1674:42	0/0:117,0:0:117:0,352,1188:0:4717:117	0/0:40,0:0:40:0,120,387:0:1519:40	0/1:30,30:30:60:519,0,528:1222:1205:30	0/0:113,0:0:113:0,340,1326:0:4486:113	0/1:68,44:44:112:95,0,385:1751:2704:68	0/0:108,0:0:108:0,325,1226:0:4281:108	0/0:66,0:0:66:0,199,730:0:2630:66	0/0:38,0:0:38:0,114,405:0:1536:38	0/0:51,0:0:51:0,154,665:0:2018:51	0/0:160,0:0:160:0,482,1658:0:6356:160	0/0:33,0:0:33:0,99,310:0:1340:33	0/0:48,0:0:48:0,144,569:0:1929:48	0/0:9,0:0:9:0,27,123:0:365:9	0/0:78,0:0:78:0,235,797:0:3146:78	0/0:59,0:0:59:0,178,616:0:2381:59	0/0:61,0:0:61:0,184,736:0:2423:61	0/0:68,0:0:68:0,205,772:0:2691:68	0/0:107,0:0:107:0,322,1195:0:4286:107	0/0:92,0:0:92:0,277,923:0:3566:92	0/0:139,1:1:140:0,388,1666:41:5518:139	0/0:29,0:0:29:0,87,248:0:1169:29	0/0:58,0:0:58:0,175,550:0:2269:58	0/0:27,0:0:27:0,81,277:0:1048:27	0/0:58,0:0:58:0,175,606:0:2307:58	0/0:62,0:0:62:0,187,756:0:2427:62	0/0:64,0:0:64:0,193,1596:0:2486:64	0/0:54,0:0:54:0,163,708:0:2107:54	0/0:10,0:0:10:0,30,128:0:410:10	0/1:53,32:32:85:10,0,219:1250:2138:53	0/0:95,0:0:95:0,286,1062:0:3765:95	0/1:31,22:22:53:213,0,346:872:1232:31	0/0:82,1:1:83:0,217,955:41:3257:82	0/0:128,0:0:128:0,385,1314:0:5160:128	0/0:51,0:0:51:0,154,686:0:2039:51	0/0:46,0:0:46:0,138,473:0:1823:46	0/0:44,0:0:44:0,132,447:0:1768:44	0/1:7,30:30:37:245,0,8:1180:270:7	0/0:58,0:0:58:0,175,555:0:2313:58	0/0:288,0:0:288:0,867,3187:0:11433:288	0/0:102,0:0:102:0,307,1115:0:4109:102	0/0:52,0:0:52:0,157,525:0:2044:52	0/0:14,0:0:14:0,42,184:0:556:14	0/0:48,0:0:48:0,144,488:0:1910:48	0/0:82,0:0:82:0,247,822:0:3296:82	1/1:8,28:28:36:297,20,0:1114:320:8	0/0:15,0:0:15:0,45,122:0:615:15	0/1:7,18:18:25:356,0,58:704:270:7	0/0:87,0:0:87:0,262,1035:0:3400:87	0/0:56,0:0:56:0,169,642:0:2218:56	1/1:0,110:110:110:1076,331,0:4338:0:0	0/0:84,0:0:84:0,253,939:0:3352:84	0/0:6,0:0:6:0,18,44:0:242:6	0/0:45,0:0:45:0,135,613:0:1806:45	0/0:40,0:0:40:0,120,448:0:1614:40	0/0:31,0:0:31:0,93,304:0:1181:31	0/0:28,0:0:28:0,84,458:0:1124:28	0/0:74,0:0:74:0,223,810:0:2879:74	0/0:105,0:0:105:0,316,1256:0:4234:105	0/0:57,0:0:57:0,172,681:0:2249:57	0/0:27,0:0:27:0,81,254:0:1067:27	0/0:87,0:0:87:0,262,886:0:3519:87	0/0:68,0:0:68:0,205,648:0:2764:68	0/0:160,0:0:160:0,482,1597:0:6349:160	0/0:21,0:0:21:0,63,220:0:821:21	0/0:112,0:0:112:0,337,1150:0:4457:112	0/0:43,0:0:43:0,129,704:0:1664:43	0/0:87,0:0:87:0,262,887:0:3431:87	0/0:24,0:0:24:0,72,280:0:968:24	0/1:25,19:19:44:43,0,85:745:1005:25	0/0:34,0:0:34:0,102,412:0:1355:34	0/1:11,2:2:13:0,0,105:82:439:11	0/1:17,24:24:41:206,0,33:927:689:17	0/1:30,20:20:50:31,0,130:807:1207:30	0/1:50,25:25:75:32,0,293:989:2000:50	0/0:15,0:0:15:0,45,160:0:594:15	0/1:16,21:21:37:156,0,51:784:629:16	0/1:8,20:20:28:119,0,12:811:324:8	0/0:40,0:0:40:0,120,567:0:1594:40	0/0:21,0:0:21:0,63,211:0:841:21	0/0:34,0:0:34:0,102,531:0:1359:34	0/0:85,0:0:85:0,256,958:0:3456:85	0/1:40,20:20:60:47,0,298:793:1584:40	1/1:0,140:140:140:1411,421,0:5561:0:0	1/1:0,105:105:105:1242,316,0:4178:0:0	1/1:11,46:46:57:468,67,0:1817:451:11	0/0:47,0:0:47:0,141,616:0:1883:47	0/0:64,0:0:64:0,193,564:0:2586:64	0/0:21,0:0:21:0,63,274:0:853:21	0/1:14,16:16:30:332,0,338:647:547:14
29377034	470035	29377034_470035	G	C	46607.7	.	AB=0.486278;ABP=11.2936;AC=25;AF=0.144052;AN=224;AO=3870;CIGAR=1X;DP=132566;DPB=57322;DPRA=0.969657;EPP=664.774;EPPR=3175.71;GTI=48;LEN=1;MEANALT=1.00703;MQM=14.4987;MQMR=11.9082;NS=2112;NUMALT=1;ODDS=0.0161822;PAIRED=0.786822;PAIREDR=0.872899;PAO=0;PQA=0;PQR=0;PRO=0;PROBE=SNP|RAPIDGENOMICS_3404_31739||SNP|RAPIDGENOMICS_3404_31740||SNP|RAPIDGENOMICS_3404_31741;QA=149523;QR=2082759;RO=52533;RPL=1284;RPP=954.196;RPPR=23399.3;RPR=2586;RUN=1;SAF=2496;SAP=709.375;SAR=1374;SRF=34479;SRP=11154.5;SRR=18054;TYPE=snp;technology.illumina=1	GT:AD:AO:DP:PL:QA:QR:RO	0/0:41,0:0:41:0,123,406:0:1608:41	0/0:17,6:6:23:0,20,271:206:642:17	0/0:2,0:0:2:0,6,40:0:69:2	0/1:24,23:23:47:130,0,77:896:922:24	0/0:13,0:0:13:0,39,176:0:484:13	0/0:35,0:0:35:0,105,344:0:1393:35	0/1:6,4:4:10:113,0,58:164:210:6	0/0:11,0:0:11:0,33,144:0:443:11	0/0:48,0:0:48:0,144,549:0:1862:48	0/0:86,0:0:86:0,259,916:0:3445:86	0/0:12,0:0:12:0,36,203:0:465:12	0/0:89,0:0:89:0,268,981:0:3567:89	0/0:25,0:0:25:0,75,340:0:953:25	0/0:15,0:0:15:0,45,133:0:601:15	0/0:28,0:0:28:0,84,291:0:1062:28	0/1:51,51:51:102:204,0,257:1985:1995:51	0/1:7,6:6:13:96,0,104:238:278:7	0/0:93,0:0:93:0,280,1006:0:3584:93	0/0:64,0:0:64:0,193,707:0:2585:64	0/0:43,0:0:43:0,129,452:0:1736:43	0/0:39,0:0:39:0,117,373:0:1540:39	0/0:47,0:0:47:0,141,631:0:1869:47	0/0:25,0:0:25:0,75,237:0:999:25	0/0:103,0:0:103:0,310,1150:0:4081:103	0/0:27,0:0:27:0,81,235:0:1040:27	0/1:29,17:17:46:310,0,444:647:1090:29	0/0:68,0:0:68:0,205,691:0:2640:68	0/1:49,24:24:73:2,0,263:952:1940:49	0/0:54,0:0:54:0,163,491:0:2136:54	0/0:44,0:0:44:0,132,487:0:1754:44	0/0:33,0:0:33:0,99,325:0:1337:33	0/0:28,0:0:28:0,84,345:0:1116:28	0/0:104,0:0:104:0,313,943:0:4075:104	0/0:33,0:0:33:0,99,315:0:1328:33	0/0:20,0:0:20:0,60,254:0:784:20	0/0:12,0:0:12:0,36,163:0:470:12	0/0:53,0:0:53:0,160,585:0:2100:53	0/0:44,0:0:44:0,132,436:0:1706:44	0/0:37,0:0:37:0,111,437:0:1460:37	0/0:53,0:0:53:0,160,535:0:2109:53	0/0:72,0:0:72:0,217,747:0:2826:72	0/0:38,0:0:38:0,114,385:0:1429:38	0/0:74,0:0:74:0,223,793:0:2957:74	0/0:20,0:0:20:0,60,184:0:762:20	0/0:40,0:0:40:0,120,351:0:1570:40	0/0:23,0:0:23:0,69,338:0:926:23	0/0:33,0:0:33:0,99,379:0:1307:33	0/0:48,0:0:48:0,144,569:0:1874:48	0/0:35,0:0:35:0,105,770:0:1354:35	0/0:34,0:0:34:0,102,395:0:1365:34	0/0:12,0:0:12:0,36,131:0:444:12	0/1:24,30:30:54:106,0,43:1148:972:24	0/0:84,0:0:84:0,253,848:0:3327:84	0/1:20,19:19:39:158,0,125:722:812:20	0/0:84,1:1:85:0,223,739:41:3364:84	0/0:53,0:0:53:0,160,464:0:2098:53	0/0:31,0:0:31:0,93,417:0:1236:31	0/0:30,0:0:30:0,90,284:0:1191:30	0/0:37,0:0:37:0,111,310:0:1495:37	0/1:4,6:6:10:29,0,14:233:127:4	0/0:32,0:0:32:0,96,324:0:1304:32	0/0:197,0:0:197:0,593,1928:0:7809:197	0/0:54,0:0:54:0,163,536:0:2168:54	0/0:31,0:0:31:0,93,335:0:1223:31	0/0:18,0:0:18:0,54,176:0:725:18	0/0:27,0:0:27:0,81,236:0:1054:27	0/0:47,0:0:47:0,141,474:0:1837:47	0/1:5,16:16:21:128,0,1:631:197:5	0/0:11,0:0:11:0,33,94:0:439:11	0/1:7,9:9:16:197,0,97:357:283:7	0/0:52,0:0:52:0,157,552:0:2101:52	0/0:41,0:0:41:0,123,430:0:1643:41	1/1:0,57:57:57:573,172,0:2237:0:0	0/0:57,0:0:57:0,172,647:0:2277:57	0/0:3,0:0:3:0,9,22:0:104:3	0/0:24,0:0:24:0,72,285:0:896:24	0/0:35,0:0:35:0,105,371:0:1396:35	0/0:16,0:0:16:0,48,134:0:643:16	0/0:20,0:0:20:0,60,349:0:793:20	0/0:52,0:0:52:0,157,543:0:2048:52	0/0:79,0:0:79:0,238,767:0:3121:79	0/0:26,0:0:26:0,78,271:0:1050:26	0/0:14,0:0:14:0,42,109:0:555:14	0/0:79,0:0:80:0,238,826:0:3045:79	0/0:35,0:0:35:0,105,345:0:1383:35	0/0:98,0:0:98:0,295,930:0:3869:98	0/0:13,0:0:13:0,39,126:0:501:13	0/0:78,0:0:78:0,235,772:0:3092:78	0/0:24,0:0:24:0,72,318:0:959:24	0/0:64,0:0:64:0,193,626:0:2524:64	0/0:24,0:0:24:0,72,254:0:972:24	0/0:23,12:12:35:0,1,170:475:918:23	0/0:28,0:0:28:0,84,315:0:1131:28	1/1:0,1:1:1:10,3,0:37:0:0	0/1:10,18:18:28:77,0,5:726:410:10	0/1:17,14:14:31:48,0,138:545:669:17	0/0:37,17:17:54:0,13,201:624:1488:37	0/0:11,0:0:11:0,33,105:0:442:11	0/1:8,15:15:23:106,0,9:606:324:8	0/1:5,3:3:8:3,0,49:119:201:5	0/0:19,0:0:19:0,57,196:0:754:19	0/0:17,0:0:17:0,51,158:0:668:17	0/0:22,0:0:22:0,66,390:0:890:22	0/0:67,0:0:67:0,202,800:0:2640:67	0/0:13,5:5:18:0,14,105:192:512:13	1/1:0,113:113:113:1224,340,0:4470:0:0	1/1:0,76:76:76:769,229,0:2995:0:0	0/1:16,29:29:45:247,0,91:1163:634:16	0/0:28,0:0:28:0,84,299:0:1093:28	0/0:28,0:0:28:0,84,308:0:1136:28	0/0:16,0:0:16:0,48,226:0:656:16	0/1:8,11:11:19:227,0,141:447:314:8
29377035	730898	29377035_730898	A	G	709551	.	AB=0.486374;ABP=36.6236;AC=159;AF=0.735458;AN=224;AO=43956;CIGAR=1X;DP=259039;DPB=115763;DPRA=1.0115;EPP=3542.07;EPPR=917.115;GTI=26;LEN=1;MEANALT=1.0106;MQM=13.1388;MQMR=11.5085;NS=2112;NUMALT=1;ODDS=0.0721933;PAIRED=0.860929;PAIREDR=0.883677;PAO=0;PQA=0;PQR=0;PRO=0;PROBE=SNP|RAPIDGENOMICS_3404_15405||SNP|RAPIDGENOMICS_3404_15406;QA=1722965;QR=1295657;RO=32556;RPL=22577;RPP=73.9109;RPPR=185.04;RPR=21379;RUN=1;SAF=21753;SAP=13.014;SAR=22203;SRF=15895;SRP=42.1467;SRR=16661;TYPE=snp;technology.illumina=1	GT:AD:AO:DP:PL:QA:QR:RO	1/1:0,87:87:87:968,262,0:3508:0:0	0/1:6,24:24:30:163,0,96:961:246:6	1/1:0,35:35:35:334,105,0:1404:0:0	1/1:0,183:183:183:1684,551,0:7311:0:0	1/1:0,25:25:25:314,75,0:996:0:0	1/1:0,87:87:87:827,262,0:3462:0:0	0/1:8,9:9:17:68,0,50:361:324:8	0/0:51,9:9:60:0,1,669:351:2058:51	1/1:0,80:80:80:959,241,0:3179:0:0	0/1:108,75:75:183:126,0,478:2990:4288:108	0/1:16,5:5:21:19,0,88:205:656:16	1/1:0,122:122:122:1147,367,0:4892:0:0	0/0:109,0:0:109:0,328,1106:0:4391:109	1/1:0,54:54:54:539,163,0:2171:0:0	1/1:0,116:116:116:1248,349,0:4617:0:0	1/1:0,203:203:203:2297,611,0:8118:0:0	1/1:0,31:31:31:669,93,0:1149:0:0	1/1:0,129:129:129:1287,388,0:5120:0:0	0/1:45,30:30:75:58,0,239:1196:1773:45	0/1:46,65:65:111:271,0,190:2565:1797:46	0/1:86,61:61:147:231,0,454:2468:3419:86	0/1:27,46:46:73:243,0,127:1830:1086:27	1/1:0,48:48:48:448,144,0:1916:0:0	0/0:191,0:0:191:0,575,1824:0:7682:191	1/1:1,42:42:43:409,120,0:1691:41:1	1/1:0,87:87:87:1639,262,0:3354:0:0	1/1:0,86:86:86:888,259,0:3409:0:0	0/0:151,0:0:151:0,455,1526:0:6090:151	1/1:0,132:132:132:1292,397,0:5325:0:0	1/1:0,65:65:65:619,196,0:2608:0:0	1/1:0,34:34:34:442,102,0:1326:0:0	1/1:0,51:51:51:485,154,0:2075:0:0	1/1:0,185:185:185:1794,557,0:7383:0:0	1/1:0,25:25:25:242,75,0:974:0:0	0/1:36,30:30:66:101,0,156:1192:1456:36	1/1:0,15:15:15:179,45,0:598:0:0	1/1:12,44:44:56:281,30,0:1734:488:12	0/1:17,15:15:32:49,0,95:589:677:17	1/1:0,68:68:68:809,205,0:2710:0:0	1/1:0,53:53:54:548,160,0:2082:0:0	1/1:0,77:77:77:878,232,0:3117:0:0	0/1:56,68:68:124:254,0,250:2699:2228:56	0/1:157,91:91:248:119,0,829:3634:6315:157	0/1:25,18:18:43:49,0,144:734:1008:25	1/1:0,105:105:105:1072,316,0:4207:0:0	0/1:19,24:24:44:86,0,34:976:752:19	1/1:0,136:136:136:1269,409,0:5467:0:0	1/1:0,91:91:91:1041,274,0:3655:0:0	0/1:24,29:29:53:232,0,350:1108:917:24	1/1:1,66:66:67:634,169,0:2594:41:1	0/0:6,0:0:6:0,18,55:0:246:6	1/1:0,53:53:53:564,160,0:2094:0:0	0/1:76,67:67:143:353,0,249:2668:3028:76	1/1:0,57:57:57:812,172,0:2235:0:0	1/1:0,103:103:103:1077,310,0:4075:0:0	1/1:0,127:127:127:1347,382,0:5077:0:0	0/1:35,45:45:80:195,0,108:1754:1415:35	0/1:35,20:20:55:24,0,217:797:1393:35	1/1:0,60:60:60:611,181,0:2418:0:0	1/1:0,41:41:41:437,123,0:1626:0:0	0/1:30,41:41:71:139,0,169:1657:1204:30	0/1:151,110:110:261:349,0,782:4386:6035:151	1/1:0,121:121:121:1199,364,0:4814:0:0	0/1:62,72:72:134:354,0,176:2860:2486:62	0/0:34,12:12:46:0,39,264:492:1320:34	1/1:0,55:55:55:603,166,0:2220:0:0	1/1:0,40:40:40:439,120,0:1605:0:0	0/1:29,28:28:57:73,0,158:1115:1176:29	0/1:8,4:4:12:5,0,49:155:297:8	1/1:0,24:24:24:526,72,0:934:0:0	1/1:0,129:129:129:1244,388,0:5054:0:0	1/1:0,93:93:93:877,280,0:3740:0:0	1/1:0,209:209:209:2130,629,0:8308:0:0	0/1:43,52:52:95:256,0,177:2077:1711:43	0/1:6,4:4:10:1,0,19:164:242:6	0/0:44,0:0:44:0,132,370:0:1764:44	0/1:42,19:19:61:9,0,230:779:1678:42	1/1:0,29:29:29:248,87,0:1169:0:0	1/1:0,35:35:35:444,105,0:1361:0:0	1/1:0,77:77:77:812,232,0:3057:0:0	0/1:95,90:90:185:283,0,301:3598:3740:95	0/0:47,21:21:68:0,13,234:844:1892:47	1/1:0,45:45:45:429,135,0:1788:0:0	1/1:0,152:152:153:1527,458,0:6058:0:0	1/1:0,66:66:66:772,199,0:2650:0:0	0/1:38,69:69:107:339,0,13:2713:1546:38	1/1:0,11:11:11:118,33,0:443:0:0	0/1:38,81:81:119:620,0,18:3257:1541:38	1/1:0,46:46:46:642,138,0:1839:0:0	0/0:154,8:8:162:0,408,1456:292:6181:154	0/1:22,51:51:73:240,0,59:2038:884:22	0/1:21,30:30:51:124,0,131:1196:820:21	0/1:20,41:41:61:241,0,13:1625:804:20	0/0:6,0:0:6:0,18,51:0:229:6	1/1:15,42:42:57:305,28,0:1687:611:15	0/1:16,30:30:46:216,0,46:1177:629:16	0/0:115,0:0:115:0,346,1269:0:4559:115	1/1:0,20:20:20:159,60,0:795:0:0	0/0:16,3:3:19:0,31,181:109:638:16	1/1:0,17:17:17:162,51,0:684:0:0	1/1:0,57:57:57:545,172,0:2277:0:0	0/1:14,18:18:32:79,0,40:704:566:14	0/1:19,18:18:37:56,0,85:738:775:19	0/0:32,0:0:32:0,96,388:0:1304:32	0/1:27,34:34:61:124,0,53:1339:1086:27	1/1:0,234:234:234:2446,704,0:9362:0:0	1/1:16,41:41:57:270,27,0:1631:637:16	0/0:12,0:0:12:0,36,139:0:476:12	1/1:0,60:60:60:513,181,0:2413:0:0	1/1:2,85:85:87:912,247,0:3381:82:2	0/1:6,11:11:17:40,0,24:451:242:6	1/1:0,37:37:37:755,111,0:1425:0:0
29377036	73908	29377036_73908	A	G	244379	.	AB=0.500047;ABP=3.0105;AC=122;AF=0.511146;AN=222;AO=15420;CIGAR=1X;DP=122561;DPB=52470;DPRA=0.965181;EPP=1421.69;EPPR=692.503;GTI=38;LEN=1;MEANALT=1.00253;MQM=14.1914;MQMR=13.1123;NS=2112;NUMALT=1;ODDS=0.0358518;PAIRED=0.861738;PAIREDR=0.876534;PAO=0;PQA=0;PQR=0;PRO=0;PROBE=SNP|RAPIDGENOMICS_3404_10292||SNP|RAPIDGENOMICS_3404_10293||SNP|RAPIDGENOMICS_3404_10294;QA=615246;QR=942777;RO=23472;RPL=7809;RPP=8.53108;RPPR=93.3166;RPR=7611;RUN=1;SAF=7152;SAP=178.398;SAR=8268;SRF=11713;SRP=3.20606;SRR=11759;TYPE=snp;technology.illumina=1	GT:AD:AO:DP:PL:QA:QR:RO	0/0:6,0:0:6:0,18,91:0:232:6	0/1:8,11:11:19:90,0,33:447:328:8	0/0:8,2:2:10:0,7,80:73:328:8	1/1:0,89:89:89:1014,268,0:3596:0:0	1/1:0,22:22:22:290,66,0:875:0:0	1/1:0,40:40:40:494,120,0:1586:0:0	1/1:0,4:4:4:151,12,0:164:0:0	1/1:0,6:6:6:87,18,0:246:0:0	0/0:37,0:0:37:0,111,420:0:1489:37	0/0:39,7:7:46:0,29,352:279:1574:39	0/0:3,0:0:3:0,9,34:0:123:3	0/1:24,23:23:47:141,0,114:916:970:24	0/0:23,0:0:23:0,69,248:0:934:23	0/1:24,19:19:43:44,0,166:771:960:24	0/1:18,15:15:33:130,0,109:611:734:18	0/1:29,16:16:45:42,0,171:648:1144:29	1/1:0,12:12:12:362,36,0:467:0:0	0/1:32,23:23:55:79,0,246:943:1286:32	0/0:4,0:0:4:0,12,54:0:164:4	0/1:9,14:14:23:73,0,51:574:369:9	0/1:11,26:26:37:151,0,15:1045:451:11	1/1:0,72:72:72:704,217,0:2924:0:0	0/1:10,11:11:21:69,0,40:442:406:10	0/1:25,44:44:69:271,0,113:1788:1017:25	0/0:12,0:0:12:0,36,144:0:492:12	1/1:0,37:37:37:776,111,0:1454:0:0	0/1:18,20:20:38:125,0,124:808:726:18	0/0:60,0:0:60:0,181,644:0:2433:60	0/0:64,0:0:64:0,193,831:0:2536:64	1/1:0,37:37:37:434,111,0:1481:0:0	0/1:22,20:20:42:122,0,92:811:894:22	1/1:0,34:34:34:399,102,0:1382:0:0	1/1:20,77:77:97:682,29,0:3115:808:20	1/1:0,12:12:12:144,36,0:492:0:0	1/1:6,20:20:26:123,18,0:791:246:6	0/1:3,1:1:4:16,0,20:32:105:3	0/1:19,14:14:33:39,0,173:565:766:19	0/1:13,8:8:21:26,0,146:328:524:13	0/0:22,0:0:22:0,66,252:0:898:22	0/1:20,17:17:37:110,0,128:672:812:20	0/1:34,35:35:69:215,0,258:1419:1381:34	1/1:0,59:59:59:692,178,0:2411:0:0	0/1:28,23:23:51:113,0,181:921:1136:28	1/1:0,7:7:7:61,21,0:283:0:0	0/1:37,18:18:55:129,0,318:726:1467:37	0/1:7,6:6:13:15,0,48:242:287:7	0/0:33,0:0:33:0,99,306:0:1340:33	1/1:0,82:82:82:927,247,0:3309:0:0	0/1:7,9:9:16:100,0,210:348:283:7	0/1:30,43:43:73:197,0,214:1686:1207:30	1/1:4,14:14:18:100,2,0:555:160:4	1/1:0,37:37:37:410,111,0:1505:0:0	1/1:0,48:48:48:536,144,0:1959:0:0	1/1:0,28:28:28:405,84,0:1139:0:0	0/1:16,36:36:52:280,0,60:1457:652:16	0/1:25,23:23:48:70,0,161:906:972:25	0/0:57,0:0:57:0,172,585:0:2318:57	0/0:17,0:0:17:0,51,216:0:672:17	1/1:0,23:23:23:281,69,0:939:0:0	1/1:0,13:13:13:163,39,0:529:0:0	1/1:6,14:14:20:120,6,0:570:246:6	0/1:42,52:52:94:286,0,190:2097:1718:42	0/0:37,0:0:37:0,111,476:0:1468:37	0/1:17,20:20:37:57,0,88:808:697:17	0/0:15,0:0:15:0,45,246:0:615:15	0/0:14,0:0:14:0,42,162:0:570:14	1/1:6,16:16:22:151,18,0:641:242:6	0/0:28,0:0:28:0,84,345:0:1086:28	1/1:0,4:4:4:33,12,0:164:0:0	0/1:5,1:1:6:23,0,123:41:201:5	0/0:47,0:0:47:0,141,581:0:1885:47	0/1:23,17:17:40:98,0,95:674:931:23	0/0:32,0:0:32:0,96,340:0:1312:32	0/0:22,0:0:22:0,66,279:0:879:22	./.:.:.:.:.:.:.:.	0/0:29,0:0:29:0,87,282:0:1177:29	0/1:7,20:20:27:150,0,11:816:283:7	0/0:8,0:0:8:0,24,80:0:328:8	1/1:0,9:9:9:177,27,0:352:0:0	0/1:15,12:12:27:45,0,94:484:611:15	0/1:30,53:53:83:393,0,127:2148:1194:30	1/1:0,34:34:34:347,102,0:1386:0:0	1/1:9,25:25:34:309,31,0:1021:369:9	1/1:0,30:30:30:340,90,0:1218:0:0	1/1:0,11:11:11:176,33,0:447:0:0	0/1:34,44:44:78:307,0,139:1775:1336:34	1/1:0,9:9:9:88,27,0:361:0:0	1/1:0,80:80:80:1029,241,0:3220:0:0	0/0:24,0:0:24:0,72,316:0:958:24	0/0:45,0:0:45:0,135,569:0:1808:45	1/1:0,20:20:20:214,60,0:804:0:0	1/1:0,36:36:36:420,108,0:1441:0:0	1/1:5,26:26:31:229,43,0:1040:201:5	0/0:1,0:0:1:0,3,12:0:37:1	0/1:19,29:29:48:173,0,62:1141:761:19	0/1:17,8:8:25:20,0,145:328:688:17	0/1:26,30:30:56:168,0,141:1203:1034:26	1/1:0,15:15:15:170,45,0:615:0:0	1/1:0,3:3:3:34,9,0:123:0:0	0/1:5,7:7:12:42,0,12:287:201:5	1/1:2,17:17:19:136,29,0:681:63:2	1/1:0,20:20:20:290,60,0:820:0:0	0/1:13,8:8:21:49,0,112:328:515:13	0/1:8,7:7:15:68,0,37:287:319:8	0/1:8,7:7:15:19,0,66:283:328:8	0/1:11,32:32:43:170,0,1:1298:447:11	0/0:18,1:1:19:0,46,139:41:729:18	0/1:16,17:17:33:77,0,44:697:656:16	0/0:14,0:0:14:0,42,212:0:566:14	1/1:0,43:43:43:510,129,0:1721:0:0	0/0:1,0:0:1:0,3,11:0:41:1	0/1:9,4:4:13:77,0,71:160:369:9
29377036	73913	29377036_73913	C	A	5729.46	.	AB=0.475836;ABP=4.37453;AC=0;AF=0.00712074;AN=222;AO=177;CIGAR=1X;DP=122145;DPB=52403;DPRA=1.01321;EPP=13.3279;EPPR=1793.19;GTI=6;LEN=1;MEANALT=1;MQM=14.1638;MQMR=13.0453;NS=2112;NUMALT=1;ODDS=0.165189;PAIRED=0.870056;PAIREDR=0.886016;PAO=0;PQA=0;PQR=0;PRO=0;PROBE=SNP|RAPIDGENOMICS_3404_10292||SNP|RAPIDGENOMICS_3404_10293||SNP|RAPIDGENOMICS_3404_10294;QA=6936;QR=2082130;RO=52104;RPL=88;RPP=3.02257;RPPR=560.672;RPR=89;RUN=1;SAF=82;SAP=5.08363;SAR=95;SRF=26330;SRP=15.8938;SRR=25774;TYPE=snp;technology.illumina=1	GT:AD:AO:DP:PL:QA:QR:RO	0/0:6,0:0:6:0,18,97:0:246:6	0/0:23,0:0:23:0,69,290:0:912:23	0/0:8,0:0:8:0,24,102:0:328:8	0/0:95,0:0:95:0,286,1114:0:3762:95	0/0:22,0:0:22:0,66,309:0:867:22	0/0:40,0:0:40:0,120,497:0:1592:40	0/0:4,0:0:4:0,12,139:0:150:4	0/0:6,0:0:6:0,18,86:0:242:6	0/0:30,0:0:30:0,90,341:0:1186:30	0/0:36,0:0:36:0,108,453:0:1424:36	0/0:3,0:0:3:0,9,34:0:123:3	0/0:40,0:0:40:0,120,437:0:1611:40	0/0:24,0:0:24:0,72,256:0:961:24	0/0:41,0:0:41:0,123,430:0:1635:41	0/0:37,0:0:37:0,111,498:0:1499:37	0/0:47,0:0:47:0,141,499:0:1897:47	0/0:11,0:0:11:0,33,335:0:437:11	0/0:57,0:0:57:0,172,692:0:2292:57	0/0:7,0:0:7:0,21,99:0:275:7	0/0:26,0:0:26:0,78,315:0:1066:26	0/0:38,0:0:38:0,114,398:0:1492:38	0/0:74,0:0:74:0,223,721:0:2991:74	0/0:21,0:0:21:0,63,234:0:839:21	0/0:69,0:0:69:0,208,796:0:2775:69	0/0:12,0:0:12:0,36,141:0:479:12	0/0:37,0:0:37:0,111,811:0:1482:37	0/0:40,0:0:40:0,120,490:0:1616:40	0/0:61,0:0:61:0,184,654:0:2463:61	0/0:67,0:0:67:0,202,849:0:2627:67	0/0:34,0:0:34:0,102,394:0:1349:34	0/0:44,0:0:44:0,132,487:0:1787:44	0/0:34,0:0:34:0,102,387:0:1336:34	0/0:96,0:0:96:0,289,1195:0:3860:96	0/0:12,0:0:12:0,36,144:0:492:12	0/0:30,0:0:30:0,90,284:0:1185:30	0/0:1,0:0:1:0,3,8:0:41:1	0/0:33,0:0:33:0,99,411:0:1336:33	0/0:21,0:0:21:0,63,293:0:848:21	0/0:21,0:0:21:0,63,240:0:848:21	0/0:35,0:0:35:0,105,418:0:1415:35	0/0:68,0:0:68:0,205,858:0:2704:68	0/0:65,0:0:65:0,196,751:0:2596:65	0/0:57,0:0:57:0,172,655:0:2231:57	0/0:7,0:0:7:0,21,61:0:274:7	0/0:50,0:0:50:0,151,713:0:1975:50	0/0:12,0:0:12:0,36,131:0:492:12	0/0:34,0:0:34:0,102,314:0:1386:34	0/0:76,0:0:76:0,229,853:0:3069:76	0/0:17,0:0:17:0,51,425:0:640:17	0/0:74,0:0:74:0,223,849:0:2903:74	0/0:18,0:0:18:0,54,203:0:725:18	0/0:37,0:0:37:0,111,410:0:1496:37	0/0:47,0:0:47:0,141,524:0:1891:47	0/0:26,0:0:26:0,78,372:0:1031:26	0/0:51,0:0:51:0,154,643:0:2073:51	0/0:49,0:0:49:0,148,538:0:1933:49	0/0:54,0:0:54:0,163,551:0:2196:54	0/0:16,0:0:16:0,48,210:0:648:16	0/0:23,0:0:23:0,69,281:0:931:23	0/0:13,0:0:13:0,39,163:0:533:13	0/0:20,0:0:20:0,60,218:0:797:20	0/0:93,0:0:93:0,280,1034:0:3747:93	0/0:37,0:0:37:0,111,477:0:1492:37	0/0:37,0:0:37:0,111,366:0:1487:37	0/0:16,0:0:16:0,48,251:0:638:16	0/0:14,0:0:14:0,42,162:0:565:14	0/0:22,0:0:22:0,66,247:0:902:22	0/0:20,0:0:20:0,60,255:0:798:20	0/0:4,0:0:4:0,12,33:0:160:4	0/0:6,0:0:6:0,18,181:0:242:6	0/0:45,0:0:45:0,135,544:0:1786:45	0/0:45,0:0:45:0,135,494:0:1799:45	0/0:36,0:0:36:0,108,388:0:1451:36	0/0:22,0:0:22:0,66,272:0:888:22	./.:.:.:.:.:.:.:.	0/0:29,0:0:29:0,87,282:0:1163:29	0/0:26,0:0:26:0,78,305:0:1048:26	0/0:8,0:0:8:0,24,80:0:319:8	0/0:9,0:0:9:0,27,152:0:347:9	0/0:25,0:0:25:0,75,277:0:1008:25	0/0:84,0:0:84:0,253,1002:0:3311:84	0/0:33,0:0:33:0,99,337:0:1310:33	0/0:35,0:0:35:0,105,469:0:1427:35	0/0:29,0:0:29:0,87,331:0:1151:29	0/0:10,0:0:10:0,30,165:0:406:10	0/0:72,0:0:72:0,217,852:0:2878:72	0/0:9,0:0:9:0,27,88:0:365:9	0/0:74,0:0:74:0,223,934:0:2959:74	0/0:22,0:0:22:0,66,299:0:877:22	0/0:35,0:0:35:0,105,424:0:1402:35	0/0:21,0:0:21:0,63,218:0:830:21	0/0:35,0:0:35:0,105,412:0:1409:35	0/0:31,0:0:31:0,93,332:0:1241:31	0/0:1,0:0:1:0,3,12:0:27:1	0/0:54,0:0:54:0,163,599:0:2124:54	0/0:26,0:0:26:0,78,331:0:1066:26	0/0:57,0:0:57:0,172,658:0:2282:57	0/0:15,0:0:15:0,45,170:0:583:15	0/0:3,0:0:3:0,9,34:0:123:3	0/0:12,0:0:12:0,36,124:0:488:12	0/0:19,0:0:19:0,57,198:0:743:19	0/0:20,0:0:20:0,60,290:0:808:20	0/0:20,0:0:20:0,60,270:0:807:20	0/0:17,0:0:17:0,51,219:0:667:17	0/0:15,0:0:15:0,45,174:0:611:15	0/0:42,0:0:42:0,126,414:0:1654:42	0/0:20,0:0:20:0,60,168:0:812:20	0/0:31,0:0:31:0,93,301:0:1251:31	0/0:14,0:0:14:0,42,212:0:565:14	0/0:43,0:0:43:0,129,497:0:1648:43	0/0:1,0:0:1:0,3,11:0:41:1	0/0:16,0:0:16:0,48,271:0:634:16
29377036	73920	29377036_73920	G	A	41621	.	AB=0.499496;ABP=3.02124;AC=23;AF=0.13065;AN=222;AO=3943;CIGAR=1X;DP=120246;DPB=51989;DPRA=1.00716;EPP=237.84;EPPR=1330.63;GTI=75;LEN=1;MEANALT=1.00248;MQM=14.0061;MQMR=12.9742;NS=2112;NUMALT=1;ODDS=0.00698612;PAIRED=0.855694;PAIREDR=0.887001;PAO=0;PQA=0;PQR=0;PRO=0;PROBE=SNP|RAPIDGENOMICS_3404_10292||SNP|RAPIDGENOMICS_3404_10293||SNP|RAPIDGENOMICS_3404_10294;QA=156328;QR=1874297;RO=46903;RPL=1783;RPP=81.283;RPPR=1800.51;RPR=2160;RUN=1;SAF=2014;SAP=6.98922;SAR=1929;SRF=24374;SRP=160.607;SRR=22529;TYPE=snp;technology.illumina=1	GT:AD:AO:DP:PL:QA:QR:RO	1/1:0,6:6:6:97,18,0:246:0:0	0/0:25,0:0:25:0,75,320:0:1007:25	0/0:11,0:0:11:0,33,133:0:451:11	0/0:96,0:0:96:0,289,1094:0:3871:96	0/0:22,0:0:22:0,66,304:0:853:22	0/0:41,0:0:41:0,123,512:0:1577:41	0/0:4,0:0:4:0,12,143:0:155:4	0/0:4,0:0:4:0,12,30:0:164:4	0/1:22,9:9:31:21,0,139:360:871:22	1/1:4,32:32:36:289,24,0:1286:151:4	0/0:3,0:0:3:0,9,34:0:123:3	0/0:42,0:0:42:0,126,442:0:1656:42	0/1:17,11:11:28:12,0,116:447:693:17	0/0:42,0:0:42:0,126,460:0:1615:42	0/0:38,0:0:38:0,114,506:0:1528:38	0/0:47,0:0:47:0,141,498:0:1863:47	0/0:10,0:0:10:0,30,311:0:410:10	0/0:57,0:0:57:0,172,696:0:2294:57	0/0:10,0:0:10:0,30,125:0:398:10	0/0:29,0:0:29:0,87,385:0:1185:29	0/0:38,0:0:38:0,114,398:0:1524:38	0/0:75,0:0:75:0,226,732:0:3024:75	0/0:18,0:0:18:0,54,207:0:724:18	0/0:69,0:0:69:0,208,792:0:2764:69	0/0:10,0:0:10:0,30,121:0:397:10	0/0:37,0:0:37:0,111,808:0:1471:37	0/0:39,0:0:39:0,117,479:0:1570:39	0/0:61,0:0:61:0,184,655:0:2469:61	0/1:37,23:23:60:90,0,295:917:1458:37	0/0:33,0:0:33:0,99,375:0:1336:33	0/1:23,20:20:43:64,0,151:808:903:23	0/0:33,0:0:33:0,99,367:0:1322:33	0/0:102,0:0:102:0,307,1271:0:4041:102	0/0:12,0:0:12:0,36,144:0:483:12	0/0:24,6:6:30:0,30,165:242:976:24	0/0:1,0:0:1:0,3,8:0:41:1	0/0:33,0:0:33:0,99,414:0:1317:33	0/0:20,0:0:20:0,60,250:0:766:20	0/0:22,0:0:22:0,66,246:0:888:22	0/0:35,0:0:35:0,105,419:0:1419:35	0/0:64,0:0:64:0,193,786:0:2559:64	0/0:65,0:0:65:0,196,750:0:2611:65	0/0:61,0:0:61:0,184,743:0:2448:61	0/0:7,0:0:7:0,21,61:0:265:7	0/0:49,0:0:49:0,148,696:0:1972:49	0/0:13,0:0:13:0,39,140:0:533:13	0/1:14,20:20:34:74,0,36:811:574:14	0/0:74,0:0:74:0,223,839:0:2971:74	0/0:20,0:0:20:0,60,485:0:771:20	0/0:67,0:0:67:0,202,746:0:2664:67	0/1:10,4:4:14:10,0,59:164:410:10	0/0:37,0:0:37:0,111,411:0:1500:37	0/0:50,0:0:50:0,151,554:0:1970:50	0/0:27,0:0:27:0,81,334:0:1053:27	0/0:53,0:0:53:0,160,661:0:2161:53	0/0:49,0:0:49:0,148,529:0:1948:49	0/0:51,0:0:51:0,154,513:0:2074:51	0/0:17,0:0:17:0,51,235:0:658:17	0/0:23,0:0:23:0,69,280:0:921:23	0/0:13,0:0:13:0,39,163:0:529:13	0/0:13,6:6:19:0,3,112:246:529:13	0/0:97,0:0:97:0,292,1062:0:3912:97	0/0:39,0:0:39:0,117,491:0:1548:39	0/0:36,0:0:36:0,108,355:0:1431:36	0/0:13,0:0:13:0,39,210:0:529:13	0/0:14,0:0:14:0,42,159:0:552:14	0/0:24,0:0:24:0,72,271:0:975:24	0/0:19,0:0:19:0,57,236:0:767:19	0/0:4,0:0:4:0,12,33:0:150:4	0/0:6,0:0:6:0,18,182:0:238:6	1/1:7,37:37:44:319,27,0:1473:250:7	0/1:23,22:22:45:81,0,131:879:911:23	0/1:22,14:14:36:64,0,103:560:894:22	0/0:25,0:0:25:0,75,305:0:991:25	./.:.:.:.:.:.:.:.	1/1:0,29:29:29:283,87,0:1172:0:0	0/0:25,0:0:25:0,75,299:0:1008:25	0/0:7,0:0:7:0,21,71:0:278:7	0/0:10,0:0:10:0,30,182:0:378:10	0/0:27,0:0:27:0,81,293:0:1025:27	0/0:72,0:0:72:0,217,874:0:2846:72	0/0:32,0:0:32:0,96,320:0:1258:32	0/0:35,0:0:35:0,105,469:0:1409:35	0/0:29,0:0:29:0,87,326:0:1110:29	0/0:13,0:0:13:0,39,204:0:502:13	0/0:74,0:0:74:0,223,870:0:2992:74	0/0:9,0:0:9:0,27,88:0:327:9	0/0:76,0:0:76:0,229,950:0:3007:76	0/1:11,9:9:20:70,0,70:356:451:11	0/0:33,0:0:33:0,99,415:0:1333:33	0/0:25,0:0:25:0,75,255:0:990:25	0/0:37,0:0:37:0,111,423:0:1481:37	0/0:32,0:0:32:0,96,344:0:1304:32	0/0:2,0:0:2:0,6,23:0:78:2	0/0:52,0:0:52:0,157,585:0:2067:52	0/0:26,0:0:26:0,78,331:0:1062:26	0/0:57,0:0:57:0,172,658:0:2278:57	0/0:16,0:0:16:0,48,175:0:643:16	0/0:3,0:0:3:0,9,34:0:110:3	0/0:12,0:0:12:0,36,124:0:488:12	0/0:19,0:0:19:0,57,202:0:775:19	0/0:17,0:0:17:0,51,280:0:683:17	0/0:19,0:0:19:0,57,257:0:775:19	0/0:17,0:0:17:0,51,219:0:665:17	0/1:9,8:8:17:60,0,27:324:361:9	0/0:41,0:0:41:0,123,411:0:1681:41	1/1:1,19:19:20:147,49,0:763:41:1	0/0:31,0:0:31:0,93,301:0:1271:31	1/1:0,11:11:11:166,33,0:401:0:0	0/0:43,0:0:43:0,129,492:0:1713:43	0/0:1,0:0:1:0,3,11:0:41:1	0/1:5,8:8:13:59,0,85:328:196:5
29377036	120322	29377036_120322	G	T	397683	.	AB=0.484209;ABP=45.8041;AC=109;AF=0.50774;AN=224;AO=26438;CIGAR=1X;DP=208046;DPB=73953;DPRA=0.897129;EPP=85.1448;EPPR=354.108;GTI=40;LEN=1;MEANALT=1.00419;MQM=12.8333;MQMR=11.44;NS=2112;NUMALT=1;ODDS=0.0139977;PAIRED=0.865572;PAIREDR=0.913814;PAO=0;PQA=0;PQR=0;PRO=0;PROBE=SNP|RAPIDGENOMICS_3404_10290||SNP|RAPIDGENOMICS_3404_10291;QA=1027641;QR=1433846;RO=36131;RPL=14789;RPP=812.824;RPPR=1705.9;RPR=11649;RUN=1;SAF=10958;SAP=1682.54;SAR=15480;SRF=17629;SRP=48.8142;SRR=18502;TYPE=snp;technology.illumina=1	GT:AD:AO:DP:PL:QA:QR:RO	0/0:35,0:0:35:0,105,369:0:1404:35	0/1:12,10:10:22:25,0,26:402:483:12	1/1:0,24:24:24:221,72,0:974:0:0	1/1:0,77:77:77:675,232,0:3010:0:0	1/1:0,30:30:30:388,90,0:1150:0:0	1/1:0,34:34:34:310,102,0:1318:0:0	1/1:0,8:8:8:152,24,0:314:0:0	1/1:0,10:10:10:105,30,0:370:0:0	0/0:63,0:0:63:0,190,724:0:2508:63	0/1:29,57:57:86:329,0,11:2214:1157:29	0/0:16,0:0:17:0,48,157:0:643:16	0/0:44,10:10:54:0,69,330:402:1724:44	0/0:35,0:0:35:0,105,344:0:1359:35	0/1:13,16:16:29:39,0,129:650:529:13	0/0:54,20:20:74:0,45,264:751:2197:54	0/1:41,39:39:80:160,0,204:1566:1638:41	1/1:0,34:34:34:751,102,0:1291:0:0	0/1:26,34:34:60:155,0,32:1368:1031:26	0/0:83,0:0:83:0,250,881:0:3358:83	0/1:28,29:29:58:139,0,147:1171:1100:28	0/1:28,19:19:47:106,0,110:744:1126:28	1/1:0,53:53:53:557,160,0:2029:0:0	0/0:30,6:6:36:0,61,280:223:1194:30	0/1:29,42:42:71:210,0,51:1685:1173:29	0/0:23,0:0:23:0,69,245:0:939:23	1/1:0,77:77:77:1631,232,0:2930:0:0	0/1:47,32:32:79:48,0,220:1252:1889:47	0/0:96,0:0:96:0,289,975:0:3825:96	0/0:98,0:0:98:0,295,1136:0:3912:98	1/1:0,68:68:68:644,205,0:2689:0:0	1/1:6,24:24:30:186,24,0:980:242:6	1/1:0,33:33:33:312,99,0:1345:0:0	0/1:66,57:57:123:214,0,442:2305:2631:66	1/1:0,50:50:50:460,151,0:1976:0:0	0/1:16,31:31:47:212,0,33:1244:640:16	0/1:1,2:2:3:49,0,2:82:41:1	0/0:40,14:14:54:0,38,305:540:1564:40	0/1:14,32:32:46:196,0,33:1274:535:14	0/0:47,0:0:47:0,141,546:0:1878:47	0/1:41,34:34:75:77,0,114:1318:1610:41	0/1:21,19:19:40:33,0,97:763:849:21	1/1:0,42:42:42:404,126,0:1678:0:0	0/1:46,57:57:103:223,0,105:2229:1835:46	1/1:0,5:5:5:66,15,0:194:0:0	0/1:17,15:15:32:44,0,88:594:651:17	1/1:2,12:12:14:123,15,0:478:68:2	0/0:64,0:0:64:0,193,715:0:2604:64	1/1:0,90:90:90:839,271,0:3528:0:0	0/1:27,26:26:53:219,0,282:1001:1058:27	0/1:25,14:14:39:19,0,109:559:1013:25	0/1:5,1:1:6:14,0,33:37:205:5	1/1:0,30:30:30:295,90,0:1170:0:0	1/1:1,54:54:55:596,156,0:2153:41:1	1/1:0,73:73:73:885,220,0:2850:0:0	0/1:47,27:27:74:36,0,279:1085:1889:47	0/1:34,14:14:48:49,0,248:566:1368:34	0/0:24,0:0:24:0,72,241:0:955:24	0/0:40,0:0:40:0,120,477:0:1595:40	1/1:0,29:29:29:335,87,0:1132:0:0	1/1:0,22:22:22:212,66,0:867:0:0	0/1:10,7:7:17:15,0,45:279:398:10	0/1:86,60:60:146:65,0,388:2363:3487:86	0/0:45,0:0:45:0,135,442:0:1791:45	0/1:24,18:18:42:63,0,177:692:959:24	0/0:33,0:0:33:0,99,271:0:1327:33	0/0:46,0:0:46:0,138,409:0:1844:46	0/1:14,8:8:22:53,0,91:324:546:14	0/0:50,0:0:50:0,151,565:0:2050:50	0/1:6,6:6:12:46,0,59:237:232:6	0/1:17,3:3:20:11,0,315:110:661:17	0/0:61,0:0:61:0,184,686:0:2468:61	0/1:12,27:27:39:152,0,34:1055:479:12	0/0:123,0:0:123:0,370,1225:0:4934:123	0/0:91,0:0:91:0,274,891:0:3645:91	0/0:6,0:0:6:0,18,67:0:196:6	0/0:61,0:0:61:0,184,558:0:2405:61	0/1:21,20:20:41:91,0,64:787:807:21	0/0:30,0:0:30:0,90,275:0:1186:30	1/1:1,33:33:34:288,80,0:1312:22:1	0/0:23,9:9:32:0,20,138:357:908:23	0/1:77,39:39:116:10,0,509:1484:3128:77	1/1:0,29:29:29:315,87,0:1156:0:0	0/1:13,18:18:31:72,0,26:717:502:13	1/1:0,97:97:97:909,292,0:3854:0:0	1/1:0,46:46:46:470,138,0:1827:0:0	0/1:41,37:37:78:134,0,150:1451:1636:41	1/1:0,42:42:42:438,126,0:1651:0:0	1/1:0,75:75:75:774,226,0:2951:0:0	0/0:26,0:0:26:0,78,352:0:1040:26	0/0:80,0:0:80:0,241,898:0:3183:80	1/1:0,61:61:62:593,184,0:2400:0:0	1/1:0,67:67:67:651,202,0:2580:0:0	0/1:17,32:32:49:195,0,44:1213:697:17	0/0:3,0:0:3:0,9,29:0:123:3	0/1:55,67:67:122:248,0,146:2593:2201:55	0/0:11,3:3:14:0,10,56:119:433:11	0/1:40,31:31:71:31,0,223:1208:1636:40	1/1:0,17:17:17:261,51,0:666:0:0	1/1:0,19:19:19:189,57,0:758:0:0	0/1:22,16:16:38:70,0,172:622:890:22	0/0:23,7:7:30:0,14,148:271:924:23	1/1:0,30:30:30:306,90,0:1222:0:0	0/1:21,14:14:35:54,0,148:562:830:21	0/1:22,30:30:52:166,0,98:1197:865:22	0/0:33,18:18:51:0,3,112:721:1345:33	0/0:42,16:16:58:0,12,274:602:1669:42	0/0:51,0:0:51:0,154,426:0:2045:51	0/1:14,23:23:37:171,0,14:862:552:14	0/0:50,0:0:50:0,151,446:0:2025:50	1/1:0,28:28:28:285,84,0:1122:0:0	0/0:10,0:0:10:0,30,85:0:396:10	0/1:24,28:28:52:406,0,252:1057:941:24
29377036	120428	29377036_120428	T	A	171029	.	AB=0.473712;ABP=104.733;AC=37;AF=0.191522;AN=224;AO=12087;CIGAR=1X;DP=272526;DPB=111321;DPRA=0.968643;EPP=266.476;EPPR=1362.58;GTI=77;LEN=1;MEANALT=1.01701;MQM=12.9417;MQMR=11.4864;NS=2112;NUMALT=1;ODDS=0.00770012;PAIRED=0.852569;PAIREDR=0.878794;PAO=0;PQA=0;PQR=0;PRO=0;PROBE=SNP|RAPIDGENOMICS_3404_10290||SNP|RAPIDGENOMICS_3404_10291;QA=479973;QR=3614556;RO=89913;RPL=5819;RPP=39.2286;RPPR=102.631;RPR=6268;RUN=1;SAF=6585;SAP=213.724;SAR=5502;SRF=46766;SRP=319.317;SRR=43147;TYPE=snp;technology.illumina=1	GT:AD:AO:DP:PL:QA:QR:RO	1/1:0,61:61:61:578,184,0:2481:0:0	0/0:10,0:0:10:0,30,109:0:410:10	0/0:29,0:0:29:0,87,256:0:1185:29	0/0:113,0:0:113:0,340,1063:0:4567:113	0/0:48,0:0:48:0,144,630:0:1888:48	0/0:50,0:0:50:0,151,463:0:2038:50	0/0:19,0:0:19:0,57,388:0:775:19	0/0:20,0:0:20:0,60,207:0:806:20	1/1:0,85:85:85:918,256,0:3426:0:0	0/1:46,45:45:91:160,0,293:1818:1854:46	0/1:9,12:12:21:38,0,6:484:369:9	0/0:100,0:0:100:0,301,992:0:4056:100	0/1:35,43:43:78:185,0,126:1742:1423:35	0/0:48,0:0:48:0,144,487:0:1951:48	0/0:82,0:0:82:0,247,751:0:3295:82	0/0:120,1:1:121:0,331,1258:41:4847:120	0/0:31,0:0:31:0,93,533:0:1228:31	0/0:180,0:0:180:0,542,1680:0:7258:180	0/0:130,0:0:130:0,391,1387:0:5267:130	0/0:75,0:0:75:0,226,634:0:3005:75	0/1:49,38:38:87:214,0,241:1510:1960:49	0/0:47,0:0:47:0,141,527:0:1882:47	0/0:47,0:0:47:0,141,413:0:1906:47	0/0:139,1:1:140:0,411,1457:37:5667:139	0/0:47,0:0:47:0,141,479:0:1896:47	0/0:100,0:0:100:0,301,2070:0:3944:100	0/0:103,0:0:103:0,310,1081:0:4132:103	0/0:132,0:0:132:0,397,1218:0:5334:132	0/1:76,54:54:130:110,0,505:2175:3087:76	0/0:104,0:0:104:0,313,1087:0:4209:104	0/1:16,8:8:24:9,0,76:324:652:16	0/0:70,0:0:70:0,211,658:0:2841:70	0/0:170,0:0:170:0,512,1892:0:6864:170	0/0:83,0:0:83:0,250,795:0:3362:83	0/0:45,12:12:57:0,38,395:479:1829:45	0/0:1,0:0:1:0,3,9:0:41:1	0/0:63,0:0:63:0,190,782:0:2440:63	0/0:88,0:0:88:0,265,984:0:3555:88	0/1:25,14:14:39:82,0,134:547:994:25	0/0:123,0:0:123:0,370,1081:0:4947:123	0/1:24,35:35:59:137,0,35:1414:957:24	0/0:111,0:0:111:0,334,1112:0:4464:111	0/0:84,0:0:84:0,253,837:0:3416:84	0/0:28,0:0:28:0,84,302:0:1118:28	0/0:63,0:0:63:0,190,565:0:2548:63	0/1:19,10:10:29:36,0,203:402:763:19	1/1:0,94:94:94:1012,283,0:3748:0:0	0/0:103,0:0:103:0,310,1045:0:4121:103	0/0:76,0:0:76:0,229,1530:0:3024:76	0/0:49,0:0:49:0,148,472:0:1971:49	1/1:2,7:7:9:56,12,0:273:82:2	0/0:48,0:0:48:0,144,538:0:1923:48	0/0:68,1:1:69:0,198,631:41:2712:68	0/0:77,0:0:77:0,232,945:0:3079:77	0/0:119,0:0:119:0,358,1267:0:4756:119	0/0:112,0:0:112:0,337,1302:0:4501:112	0/0:31,2:2:33:0,59,252:82:1259:31	0/0:45,0:0:45:0,135,502:0:1797:45	0/0:32,0:0:32:0,96,380:0:1308:32	0/0:35,0:0:35:0,105,329:0:1409:35	0/1:65,26:26:91:10,0,347:1039:2623:65	0/0:237,0:0:237:0,713,2287:0:9584:237	0/0:109,0:0:109:0,328,1075:0:4373:109	0/0:66,0:0:66:0,199,682:0:2648:66	1/1:0,53:53:53:630,160,0:2115:0:0	0/1:33,26:26:59:187,0,93:1054:1327:33	0/0:42,0:0:42:0,126,493:0:1687:42	0/0:53,0:0:53:0,160,616:0:2139:53	0/0:21,10:10:31:0,4,131:406:853:21	0/0:30,0:0:30:0,90,611:0:1217:30	0/1:60,60:60:120:289,0,238:2392:2444:60	0/1:16,31:31:47:189,0,2:1254:656:16	0/1:46,83:83:129:478,0,132:3386:1864:46	0/0:79,0:0:79:0,238,788:0:3178:79	0/0:10,0:0:10:0,30,118:0:410:10	1/1:0,66:66:66:629,199,0:2657:0:0	0/0:54,0:0:54:0,163,502:0:2179:54	0/1:16,21:21:37:108,0,31:834:638:16	0/0:31,0:0:31:0,93,360:0:1227:31	0/1:14,21:21:35:79,0,7:861:574:14	0/0:147,0:0:147:0,443,1308:0:5924:147	0/0:38,0:0:38:0,114,329:0:1541:38	0/0:45,0:0:45:0,135,426:0:1810:45	0/0:118,0:0:118:0,355,1114:0:4761:118	0/0:78,0:0:78:0,235,766:0:3171:78	0/1:61,44:44:105:230,0,268:1764:2440:61	0/0:20,0:0:20:0,60,218:0:793:20	0/0:120,0:0:120:0,361,1272:0:4853:120	0/1:10,27:27:38:290,0,40:1068:401:10	0/0:104,0:0:104:0,313,1088:0:4189:104	0/0:65,0:0:65:0,196,611:0:2631:65	0/0:81,0:0:81:0,244,813:0:3182:81	0/0:64,0:0:64:0,193,804:0:2590:64	0/0:7,0:0:7:0,21,55:0:283:7	0/0:174,0:0:174:0,524,1638:0:6988:174	0/0:48,0:0:48:0,144,450:0:1956:48	0/0:80,0:0:80:0,241,741:0:3213:80	0/0:28,0:0:28:0,84,300:0:1134:28	0/0:14,0:0:14:0,42,125:0:558:14	0/0:49,0:0:49:0,148,527:0:1969:49	0/0:39,0:0:39:0,117,404:0:1595:39	0/0:38,0:0:38:0,114,401:0:1537:38	0/0:41,0:0:41:0,123,418:0:1633:41	0/0:113,0:0:113:0,340,1416:0:4587:113	0/1:36,25:25:61:32,0,172:1012:1449:36	0/1:52,49:49:101:193,0,216:1988:2089:52	1/1:0,63:63:63:589,190,0:2536:0:0	0/0:23,1:1:24:0,41,203:37:913:23	1/1:0,57:57:57:528,172,0:2263:0:0	0/0:65,0:0:65:0,196,676:0:2657:65	0/0:13,4:4:17:0,18,86:164:517:13	0/1:14,22:22:36:273,0,172:837:547:14
29377036	140137	29377036_140137	A	G	183246	.	AB=0.486412;ABP=15.2258;AC=106;AF=0.493804;AN=224;AO=10904;CIGAR=1X;DP=108030;DPB=49821;DPRA=0.901406;EPP=1661.68;EPPR=1474.91;GTI=57;LEN=1;MEANALT=1.00772;MQM=13.9784;MQMR=11.8149;NS=2112;NUMALT=1;ODDS=0.00668242;PAIRED=0.839784;PAIREDR=0.874702;PAO=0;PQA=0;PQR=0;PRO=0;PROBE=SNP|RAPIDGENOMICS_3404_10288;QA=427188;QR=961663;RO=24342;RPL=5196;RPP=55.2149;RPPR=963.904;RPR=5708;RUN=1;SAF=5741;SAP=69.5413;SAR=5163;SRF=13120;SRP=324.369;SRR=11222;TYPE=snp;technology.illumina=1	GT:AD:AO:DP:PL:QA:QR:RO	0/0:32,0:0:32:0,96,326:0:1304:32	0/1:9,19:19:28:105,0,13:758:369:9	0/1:5,11:11:16:75,0,23:443:201:5	1/1:0,50:50:50:527,151,0:2003:0:0	1/1:0,12:12:12:221,36,0:451:0:0	1/1:4,35:35:39:341,80,0:1423:164:4	1/1:0,4:4:4:50,12,0:150:0:0	1/1:0,5:5:5:81,15,0:197:0:0	0/0:55,0:0:55:0,166,595:0:2189:55	0/1:14,31:31:45:167,0,14:1208:557:14	0/0:10,0:0:10:0,30,87:0:406:10	1/1:21,48:48:69:264,33,0:1907:834:21	0/0:32,1:1:33:0,86,375:41:1287:32	0/1:6,8:8:14:41,0,6:319:246:6	1/1:6,24:24:30:177,14,0:937:237:6	0/1:23,50:50:73:298,0,54:2025:926:23	1/1:0,20:20:20:481,60,0:775:0:0	0/1:39,26:26:65:75,0,143:1062:1565:39	0/0:53,0:0:53:0,160,522:0:2100:53	0/0:54,10:10:64:0,84,436:406:2137:54	0/0:25,5:5:30:0,28,272:196:981:25	1/1:0,71:71:71:638,214,0:2826:0:0	0/0:14,3:3:17:0,30,86:123:548:14	0/1:60,24:24:86:2,0,346:980:2350:60	0/0:16,0:0:16:0,48,140:0:652:16	1/1:0,27:27:27:538,81,0:1064:0:0	0/0:41,19:19:60:0,10,264:757:1590:41	0/0:50,0:0:50:0,151,522:0:1981:50	0/0:108,0:0:108:0,325,973:0:4242:108	1/1:0,20:20:20:208,60,0:776:0:0	0/1:19,10:10:29:10,0,141:406:757:19	1/1:0,37:37:37:429,111,0:1509:0:0	0/1:14,18:18:32:113,0,62:734:544:14	1/1:0,19:19:19:203,57,0:744:0:0	0/1:5,9:9:14:91,0,4:334:197:5	0/1:4,6:6:10:55,0,48:237:160:4	0/1:12,17:17:29:86,0,52:683:478:12	0/1:13,15:15:28:75,0,17:603:529:13	0/0:11,0:0:11:0,33,87:0:451:11	0/1:40,15:15:55:1,0,198:603:1588:40	0/1:12,8:8:20:51,0,45:314:457:12	1/1:0,28:28:28:271,84,0:1130:0:0	0/1:39,47:47:86:222,0,195:1863:1568:39	1/1:0,13:13:13:130,39,0:529:0:0	0/1:22,38:38:60:223,0,14:1532:881:22	0/0:6,0:0:6:0,18,55:0:227:6	0/0:84,0:0:84:0,253,793:0:3318:84	1/1:0,29:29:29:293,87,0:1172:0:0	0/1:18,5:5:23:49,0,299:205:721:18	0/0:19,6:6:25:0,24,165:246:767:19	0/0:2,0:0:2:0,6,13:0:78:2	1/1:0,45:45:45:455,135,0:1745:0:0	1/1:0,71:71:71:681,214,0:2848:0:0	1/1:0,26:26:26:342,78,0:1045:0:0	0/1:38,22:22:60:70,0,157:881:1524:38	0/1:30,17:17:47:29,0,184:697:1165:30	0/0:35,0:0:35:0,105,374:0:1402:35	0/0:23,0:0:23:0,69,196:0:935:23	1/1:0,20:20:20:217,60,0:799:0:0	1/1:0,15:15:15:208,45,0:607:0:0	0/1:20,13:13:33:56,0,97:508:781:20	0/0:82,32:32:114:0,10,543:1289:3279:82	0/0:87,0:0:87:0,262,921:0:3459:87	0/1:13,24:24:37:148,0,32:962:507:13	0/0:36,0:0:36:0,108,352:0:1366:36	0/0:37,0:0:37:0,111,365:0:1486:37	0/1:9,4:4:13:17,0,79:164:346:9	0/0:26,0:0:26:0,78,349:0:1054:26	0/0:17,1:1:18:0,44,178:41:673:17	0/1:3,1:1:4:29,0,38:41:100:3	0/0:44,0:0:44:0,132,492:0:1732:44	0/1:12,11:11:23:66,0,59:447:469:12	0/0:72,0:0:72:0,217,748:0:2810:72	0/0:49,0:0:49:0,148,510:0:1962:49	0/0:5,1:1:6:0,8,29:41:187:5	0/0:52,0:0:52:0,157,583:0:2072:52	0/1:5,11:11:16:45,0,5:442:187:5	0/0:15,0:0:15:0,45,160:0:586:15	1/1:0,14:14:14:182,42,0:555:0:0	0/1:16,16:16:32:86,0,105:623:634:16	0/1:39,29:29:68:132,0,224:1168:1515:39	1/1:0,33:33:33:325,99,0:1300:0:0	0/1:18,17:17:35:90,0,120:679:708:18	1/1:0,73:73:73:805,220,0:2917:0:0	1/1:0,17:17:17:202,51,0:697:0:0	1/1:1,21:21:22:189,38,0:833:37:1	1/1:0,12:12:12:163,36,0:465:0:0	1/1:0,78:78:78:704,235,0:3087:0:0	0/0:15,0:0:15:0,45,233:0:569:15	0/0:47,0:0:47:0,141,582:0:1865:47	1/1:0,21:21:21:201,63,0:826:0:0	1/1:0,35:35:35:453,105,0:1360:0:0	0/1:9,16:16:25:136,0,10:652:351:9	0/0:23,0:0:23:0,69,185:0:917:23	0/1:19,9:9:28:33,0,86:343:771:19	0/0:21,4:4:25:0,33,209:164:831:21	0/0:26,9:9:35:0,37,166:365:1036:26	1/1:0,17:17:17:147,51,0:675:0:0	1/1:0,6:6:6:70,18,0:242:0:0	0/0:7,2:2:9:0,4,35:82:283:7	1/1:4,10:10:14:59,3,0:380:160:4	1/1:0,15:15:15:144,45,0:584:0:0	0/1:8,11:11:19:64,0,45:440:324:8	1/1:8,14:14:22:78,1,0:556:305:8	0/1:4,8:8:12:45,0,18:328:141:4	0/0:47,2:2:49:0,130,474:82:1834:47	0/0:16,0:0:16:0,48,154:0:613:16	0/0:4,0:0:4:0,12,66:0:147:4	0/0:9,0:0:9:0,27,96:0:360:9	1/1:0,22:22:22:230,66,0:853:0:0	0/0:8,0:0:8:0,24,84:0:310:8	0/1:6,6:6:12:61,0,54:237:210:6
29377036	140197	29377036_140197	C	G	224120	.	AB=0.488643;ABP=8.68238;AC=156;AF=0.692928;AN=224;AO=12222;CIGAR=1X;DP=80503;DPB=34912;DPRA=0.977467;EPP=152.736;EPPR=121.763;GTI=124;LEN=1;MEANALT=1.00637;MQM=14.2953;MQMR=11.9233;NS=2112;NUMALT=1;ODDS=0.00977775;PAIRED=0.832106;PAIREDR=0.872106;PAO=0;PQA=0;PQR=0;PRO=0;PROBE=SNP|RAPIDGENOMICS_3404_10288;QA=478094;QR=403541;RO=10149;RPL=3780;RPP=3864.52;RPPR=5100.41;RPR=8442;RUN=1;SAF=8732;SAP=4885.1;SAR=3490;SRF=6784;SRP=2504.1;SRR=3365;TYPE=snp;technology.illumina=1	GT:AD:AO:DP:PL:QA:QR:RO	1/1:0,21:21:21:213,63,0:843:0:0	1/1:5,12:12:17:71,2,0:465:201:5	0/1:3,5:5:8:37,0,32:205:123:3	1/1:0,28:28:28:311,84,0:1066:0:0	1/1:0,11:11:11:222,33,0:443:0:0	1/1:0,29:29:29:320,87,0:1163:0:0	1/1:0,2:2:2:38,6,0:82:0:0	1/1:0,4:4:4:74,12,0:160:0:0	1/1:0,33:33:33:351,99,0:1313:0:0	1/1:0,43:43:43:438,129,0:1707:0:0	0/1:4,3:3:7:10,0,12:123:164:4	0/1:23,27:27:50:114,0,34:1093:926:23	1/1:5,20:20:25:152,32,0:792:193:5	0/1:7,4:4:11:20,0,46:164:287:7	0/1:4,14:14:18:86,0,7:565:160:4	0/1:11,38:38:49:306,0,7:1517:443:11	1/1:0,13:13:13:305,39,0:484:0:0	0/1:31,15:15:46:27,0,166:611:1217:31	0/0:17,0:0:17:0,51,183:0:689:17	0/0:44,9:9:53:0,58,356:356:1764:44	1/1:3,25:25:28:264,21,0:1008:123:3	1/1:0,40:40:40:374,120,0:1607:0:0	1/1:4,6:6:10:13,1,0:238:164:4	0/1:38,18:18:56:49,0,183:706:1490:38	0/0:15,0:0:15:0,45,131:0:615:15	1/1:0,23:23:23:390,69,0:870:0:0	0/0:37,14:14:51:0,21,247:551:1453:37	0/0:38,0:0:38:0,114,400:0:1477:38	0/0:34,9:9:43:0,8,187:352:1367:34	1/1:0,18:18:18:190,54,0:729:0:0	1/1:0,17:17:17:204,51,0:680:0:0	1/1:0,11:11:11:148,33,0:447:0:0	0/1:13,20:20:33:101,0,43:816:497:13	1/1:0,10:10:10:81,30,0:410:0:0	1/1:0,3:3:3:48,9,0:123:0:0	0/0:2,0:0:2:0,6,15:0:78:2	1/1:2,16:16:18:142,31,0:631:82:2	0/1:17,17:17:34:73,0,52:645:688:17	1/1:0,7:7:7:56,21,0:275:0:0	0/1:19,10:10:29:24,0,111:406:775:19	1/1:0,19:19:19:225,57,0:749:0:0	1/1:0,17:17:17:159,51,0:682:0:0	0/1:25,40:40:65:282,0,124:1595:993:25	1/1:0,11:11:11:142,33,0:447:0:0	1/1:17,42:42:59:314,23,0:1670:697:17	1/1:0,10:10:10:91,30,0:410:0:0	1/1:0,34:34:34:356,102,0:1360:0:0	1/1:0,31:31:31:341,93,0:1191:0:0	0/1:16,6:6:22:137,0,225:246:611:16	0/0:12,2:2:14:0,27,113:82:488:12	1/1:0,1:1:1:9,3,0:37:0:0	1/1:0,34:34:34:347,102,0:1373:0:0	1/1:0,52:52:52:527,157,0:2065:0:0	1/1:0,18:18:18:206,54,0:679:0:0	0/1:19,16:16:35:97,0,74:637:757:19	0/1:19,20:20:39:94,0,101:795:739:19	0/0:28,0:0:28:0,84,355:0:1122:28	0/0:25,0:0:25:0,75,216:0:1012:25	1/1:0,10:10:10:139,30,0:378:0:0	1/1:0,14:14:14:201,42,0:538:0:0	1/1:0,24:24:24:291,72,0:968:0:0	0/1:61,29:29:90:57,0,378:1162:2380:61	0/0:57,0:0:57:0,172,519:0:2289:57	0/1:11,18:18:29:118,0,19:697:420:11	1/1:0,20:20:20:196,60,0:774:0:0	0/1:17,8:8:25:46,0,72:328:669:17	0/0:11,3:3:14:0,14,105:123:443:11	0/0:18,1:1:19:0,48,219:41:705:18	1/1:0,16:16:16:166,48,0:605:0:0	0/1:1,1:1:2:35,0,3:41:41:1	0/1:24,15:15:39:51,0,165:585:984:24	1/1:0,16:16:16:247,48,0:643:0:0	0/1:34,21:21:55:30,0,140:808:1386:34	0/0:43,0:0:43:0,129,411:0:1706:43	1/1:0,2:2:2:19,6,0:82:0:0	1/1:0,17:17:17:157,51,0:693:0:0	0/1:4,7:7:11:28,0,8:253:164:4	1/1:2,13:13:15:136,30,0:479:54:2	1/1:0,11:11:11:125,33,0:420:0:0	1/1:0,16:16:16:180,48,0:617:0:0	0/1:32,17:17:49:53,0,199:688:1300:32	1/1:0,17:17:17:217,51,0:674:0:0	0/1:11,20:20:31:128,0,83:785:443:11	1/1:0,52:52:52:579,157,0:2089:0:0	1/1:0,14:14:14:163,42,0:565:0:0	1/1:1,26:26:27:277,53,0:1004:37:1	1/1:0,8:8:8:109,24,0:305:0:0	1/1:0,73:73:73:673,220,0:2941:0:0	1/1:2,11:11:13:264,18,0:451:82:2	0/0:46,0:0:46:0,138,533:0:1864:46	1/1:0,14:14:14:176,42,0:566:0:0	1/1:0,30:30:30:368,90,0:1199:0:0	1/1:8,16:16:24:106,10,0:648:289:8	0/0:12,0:0:12:0,36,100:0:492:12	0/1:14,5:5:19:13,0,92:205:574:14	0/1:14,5:5:19:24,0,150:191:574:14	0/0:16,6:6:22:0,17,80:242:621:16	1/1:0,13:13:13:115,39,0:524:0:0	1/1:0,6:6:6:72,18,0:227:0:0	0/1:3,4:4:7:16,0,6:164:119:3	1/1:1,6:6:7:53,9,0:246:41:1	1/1:0,5:5:5:51,15,0:201:0:0	0/0:4,0:0:4:0,12,52:0:160:4	0/1:10,12:12:22:55,0,60:492:383:10	1/1:0,10:10:10:109,30,0:402:0:0	1/1:0,35:35:35:393,105,0:1381:0:0	1/1:0,9:9:9:105,27,0:360:0:0	0/0:8,0:0:8:0,24,131:0:297:8	1/1:0,10:10:10:119,30,0:396:0:0	1/1:0,18:18:18:180,54,0:726:0:0	0/0:2,0:0:2:0,6,15:0:78:2	1/1:0,5:5:5:129,15,0:205:0:0
29377037	668375	29377037_668375	G	C	877258	.	AB=0.474315;ABP=80.424;AC=174;AF=0.785449;AN=222;AO=35666;CIGAR=1X;DP=217032;DPB=101327;DPRA=0.743461;EPP=687.092;EPPR=253.865;GTI=17;LEN=1;MEANALT=1.00785;MQM=14.9723;MQMR=11.7029;NS=2112;NUMALT=1;ODDS=0.00131349;PAIRED=0.816969;PAIREDR=0.878713;PAO=0;PQA=0;PQR=0;PRO=0;PROBE=SNP|RAPIDGENOMICS_3404_34456||SNP|RAPIDGENOMICS_3404_34457;QA=1403170;QR=711910;RO=17875;RPL=17174;RPP=108.773;RPPR=330.942;RPR=18492;RUN=1;SAF=17681;SAP=8.63691;SAR=17985;SRF=9387;SRP=101.191;SRR=8488;TYPE=snp;technology.illumina=1	GT:AD:AO:DP:PL:QA:QR:RO	0/0:69,0:0:69:0,208,874:0:2773:69	1/1:0,49:49:49:662,148,0:1956:0:0	1/1:0,31:31:31:283,93,0:1239:0:0	1/1:0,152:152:152:1743,458,0:6045:0:0	1/1:0,38:38:38:533,114,0:1527:0:0	1/1:0,55:55:55:688,166,0:2221:0:0	1/1:0,14:14:14:267,42,0:523:0:0	0/1:8,3:3:11:13,0,73:123:319:8	0/0:89,0:0:89:0,268,810:0:3596:89	0/1:48,52:52:100:216,0,154:2021:1943:48	0/0:30,0:0:30:0,90,285:0:1200:30	1/1:0,119:119:119:1455,358,0:4685:0:0	0/1:47,20:20:67:0,0,259:812:1900:47	1/1:0,43:43:43:580,129,0:1688:0:0	1/1:0,63:63:63:741,190,0:2515:0:0	0/1:95,56:56:151:104,0,578:2259:3815:95	0/1:14,4:4:18:11,0,216:160:570:14	1/1:0,177:177:177:2248,533,0:7068:0:0	1/1:0,104:104:104:1150,313,0:4111:0:0	1/1:1,90:90:91:925,264,0:3639:41:1	1/1:0,61:61:61:595,184,0:2448:0:0	1/1:0,109:109:109:1127,328,0:4355:0:0	0/0:18,0:0:18:0,54,179:0:716:18	1/1:0,159:159:159:1704,479,0:6441:0:0	0/1:24,32:32:56:186,0,58:1272:966:24	1/1:0,63:63:63:1356,190,0:2492:0:0	1/1:0,97:97:97:1143,292,0:3888:0:0	0/1:68,36:36:104:114,0,371:1468:2739:68	0/1:87,45:45:132:110,0,464:1812:3509:87	1/1:0,62:62:62:639,187,0:2496:0:0	1/1:0,58:58:58:668,175,0:2331:0:0	1/1:2,67:67:69:684,191,0:2642:82:2	1/1:0,187:187:187:1971,563,0:7426:0:0	1/1:0,28:28:28:351,84,0:1132:0:0	1/1:0,54:54:54:606,163,0:2148:0:0	0/1:13,8:8:21:38,0,112:324:515:13	1/1:0,64:64:64:815,193,0:2575:0:0	1/1:0,61:61:61:737,184,0:2448:0:0	0/1:26,31:31:57:128,0,86:1226:1054:26	1/1:0,78:78:78:895,235,0:3110:0:0	1/1:0,49:49:49:564,148,0:1955:0:0	0/1:43,25:25:68:40,0,258:1009:1724:43	0/1:98,88:88:186:588,0,360:3549:3843:98	1/1:0,26:26:26:296,78,0:997:0:0	1/1:1,64:64:65:652,162,0:2536:41:1	0/0:24,2:2:26:0,56,232:78:980:24	1/1:0,71:71:71:781,214,0:2776:0:0	1/1:0,94:94:94:1081,283,0:3776:0:0	1/1:0,34:34:34:747,102,0:1317:0:0	1/1:0,109:109:109:1230,328,0:4383:0:0	1/1:0,1:1:1:10,3,0:41:0:0	1/1:0,89:89:89:1024,268,0:3581:0:0	1/1:0,119:119:119:1576,358,0:4749:0:0	0/1:21,19:19:40:97,0,130:762:817:21	0/1:61,74:74:135:486,0,335:2933:2410:61	1/1:0,83:83:83:869,250,0:3313:0:0	1/1:0,37:37:37:395,111,0:1475:0:0	1/1:0,48:48:48:537,144,0:1882:0:0	0/1:21,15:15:36:55,0,87:585:818:21	1/1:0,23:23:23:256,69,0:893:0:0	1/1:0,61:61:61:649,184,0:2439:0:0	0/1:136,127:127:263:689,0,463:5037:5494:136	0/0:117,23:23:140:0,140,772:935:4725:117	1/1:0,68:68:68:803,205,0:2703:0:0	0/1:24,24:24:48:120,0,82:980:980:24	1/1:0,37:37:37:439,111,0:1505:0:0	0/1:27,25:25:52:121,0,97:972:1073:27	0/1:33,42:42:75:311,0,91:1630:1340:33	./.:.:.:.:.:.:.:.	0/0:36,0:0:36:0,108,693:0:1420:36	1/1:0,81:81:81:973,244,0:3213:0:0	0/1:32,18:18:50:62,0,152:717:1294:32	0/1:43,26:26:69:74,0,215:1038:1684:43	1/1:0,56:56:56:729,169,0:2211:0:0	1/1:0,6:6:6:65,18,0:237:0:0	1/1:0,61:61:61:697,184,0:2466:0:0	0/1:24,38:38:62:237,0,54:1554:958:24	0/1:12,16:16:28:82,0,35:633:492:12	1/1:0,28:28:29:465,84,0:1104:0:0	1/1:0,79:79:79:798,238,0:3191:0:0	1/1:0,98:98:98:1196,295,0:3868:0:0	1/1:0,68:68:68:878,205,0:2696:0:0	0/1:29,25:25:54:183,0,141:1017:1159:29	1/1:0,92:92:92:1038,277,0:3650:0:0	0/1:35,22:22:57:94,0,189:886:1419:35	1/1:0,134:134:134:1459,403,0:5341:0:0	1/1:0,33:33:33:455,99,0:1326:0:0	1/1:0,147:147:147:1678,443,0:5905:0:0	0/1:15,13:13:28:80,0,111:506:551:15	1/1:0,108:108:108:1077,325,0:4368:0:0	1/1:0,62:62:62:737,187,0:2491:0:0	1/1:0,39:39:39:510,117,0:1556:0:0	0/0:40,14:14:54:0,17,201:574:1600:40	0/0:15,0:0:15:0,45,125:0:602:15	1/1:0,100:100:100:1004,301,0:4012:0:0	1/1:0,56:56:56:655,169,0:2186:0:0	1/1:0,68:68:68:827,205,0:2715:0:0	1/1:0,18:18:18:172,54,0:677:0:0	1/1:0,26:26:26:292,78,0:1001:0:0	1/1:0,24:24:24:246,72,0:943:0:0	0/0:48,1:1:49:0,115,492:41:1910:48	0/1:6,4:4:10:18,0,39:164:233:6	1/1:0,72:72:72:865,217,0:2909:0:0	1/1:28,67:67:95:457,23,0:2676:1139:28	1/1:0,94:94:94:1077,283,0:3715:0:0	1/1:0,149:149:149:1797,449,0:5931:0:0	1/1:0,73:73:73:750,220,0:2901:0:0	1/1:0,81:81:81:1070,244,0:3213:0:0	1/1:0,33:33:33:335,99,0:1279:0:0	1/1:0,61:61:61:729,184,0:2404:0:0	0/1:10,12:12:22:82,0,17:476:402:10	1/1:0,26:26:26:623,78,0:1012:0:0
29377037	1794183	29377037_1794183	T	C	292169	.	AB=0.482285;ABP=19.0897;AC=171;AF=0.758984;AN=220;AO=14972;CIGAR=1X;DP=85639;DPB=32289;DPRA=1.00757;EPP=160.485;EPPR=895.507;GTI=219;LEN=1;MEANALT=1.00401;MQM=17.6449;MQMR=12.0348;NS=2112;NUMALT=1;ODDS=0.00108962;PAIRED=0.65342;PAIREDR=0.90353;PAO=0;PQA=0;PQR=0;PRO=0;PROBE=SNP|RAPIDGENOMICS_3404_32253||SNP|RAPIDGENOMICS_3404_32254||SNP|RAPIDGENOMICS_3404_32255;QA=596047;QR=351645;RO=8811;RPL=6055;RPP=1191;RPPR=3638.96;RPR=8917;RUN=1;SAF=14036;SAP=24892.6;SAR=936;SRF=7824;SRP=11523.2;SRR=987;TYPE=snp;technology.illumina=1	GT:AD:AO:DP:PL:QA:QR:RO	0/1:14,17:17:31:270,0,53:689:570:14	0/1:7,5:5:12:23,0,42:205:287:7	0/0:6,2:2:8:0,4,31:82:242:6	1/1:0,28:28:28:349,84,0:1113:0:0	0/1:7,10:10:17:79,0,27:393:283:7	0/1:7,7:7:14:25,0,24:287:265:7	1/1:0,4:4:4:50,12,0:160:0:0	1/1:0,11:11:11:110,33,0:442:0:0	0/1:17,13:13:30:80,0,94:516:675:17	1/1:10,22:22:32:240,5,0:894:402:10	1/1:0,5:5:5:103,15,0:201:0:0	1/1:0,29:29:29:352,87,0:1136:0:0	1/1:3,22:22:25:241,50,0:872:119:3	1/1:0,11:11:11:287,33,0:419:0:0	0/1:23,13:13:36:14,0,76:517:939:23	1/1:3,25:25:28:354,59,0:1003:123:3	1/1:0,11:11:11:229,33,0:400:0:0	1/1:11,42:42:53:340,72,0:1710:437:11	1/1:0,26:26:26:425,78,0:1066:0:0	0/1:12,7:7:19:6,0,50:283:476:12	1/1:0,29:29:29:427,87,0:1158:0:0	1/1:0,31:31:31:353,93,0:1267:0:0	1/1:0,26:26:26:420,78,0:1044:0:0	1/1:0,30:30:30:308,90,0:1205:0:0	1/1:0,18:18:18:293,54,0:708:0:0	1/1:0,31:31:31:816,93,0:1249:0:0	1/1:0,19:19:19:197,57,0:762:0:0	1/1:0,28:28:28:256,84,0:1115:0:0	1/1:0,47:47:47:964,141,0:1867:0:0	1/1:0,7:7:7:57,21,0:283:0:0	0/0:5,0:0:5:0,15,43:0:196:5	1/1:0,22:22:22:199,66,0:894:0:0	0/1:42,21:21:63:80,0,345:829:1662:42	0/0:17,0:0:17:0,51,220:0:680:17	1/1:0,10:10:10:84,30,0:391:0:0	1/1:0,6:6:6:90,18,0:242:0:0	1/1:0,43:43:43:506,129,0:1719:0:0	1/1:2,21:21:23:190,50,0:853:73:2	1/1:0,10:10:10:141,30,0:406:0:0	1/1:0,28:28:28:315,84,0:1132:0:0	0/1:18,11:11:29:65,0,81:439:730:18	1/1:0,18:18:18:237,54,0:730:0:0	0/1:23,24:24:47:185,0,98:958:931:23	0/1:9,3:3:12:7,0,29:123:369:9	0/1:9,6:6:15:30,0,35:237:369:9	0/0:10,0:0:10:0,30,111:0:410:10	1/1:0,34:34:34:375,102,0:1368:0:0	1/1:0,42:42:42:513,126,0:1671:0:0	0/1:11,16:16:27:292,0,163:636:442:11	1/1:0,14:14:14:123,42,0:570:0:0	1/1:0,4:4:4:34,12,0:164:0:0	0/0:6,0:0:6:0,18,73:0:246:6	0/1:21,25:25:46:172,0,49:1012:849:21	0/1:12,11:11:23:66,0,215:438:474:12	1/1:0,27:27:27:543,81,0:1065:0:0	1/1:0,39:39:39:396,117,0:1565:0:0	0/0:24,7:7:31:0,26,171:283:971:24	0/1:10,7:7:18:9,0,43:264:410:10	1/1:0,20:20:20:311,60,0:816:0:0	0/1:9,12:12:21:203,0,58:484:365:9	1/1:0,30:30:30:361,90,0:1209:0:0	1/1:0,55:55:55:989,166,0:2215:0:0	1/1:5,47:47:52:647,35,0:1895:177:5	0/1:15,20:20:35:86,0,37:785:579:15	1/1:0,9:9:9:164,27,0:338:0:0	1/1:0,12:12:12:176,36,0:460:0:0	0/0:20,0:0:20:0,60,224:0:790:20	1/1:0,20:20:20:303,60,0:804:0:0	0/0:9,0:0:9:0,27,80:0:365:9	0/1:4,4:4:8:55,0,38:164:164:4	1/1:8,29:29:37:271,39,0:1171:328:8	0/1:20,14:14:34:88,0,105:562:797:20	0/1:16,19:19:35:204,0,34:771:607:16	1/1:0,41:41:41:442,123,0:1632:0:0	0/0:3,0:0:3:0,9,31:0:119:3	1/1:0,21:21:21:291,63,0:827:0:0	1/1:0,18:18:18:232,54,0:722:0:0	1/1:0,15:15:15:238,45,0:594:0:0	1/1:0,13:13:13:135,39,0:511:0:0	1/1:0,28:28:28:353,84,0:1111:0:0	1/1:0,48:48:48:494,144,0:1939:0:0	1/1:3,6:6:9:23,6,0:246:123:3	1/1:0,10:10:10:204,30,0:373:0:0	0/0:44,0:0:44:0,132,441:0:1796:44	0/1:19,9:9:28:46,0,94:360:765:19	1/1:0,20:20:20:270,60,0:807:0:0	0/1:4,1:1:5:16,0,42:41:160:4	0/1:14,19:19:33:161,0,108:748:561:14	0/1:10,8:8:18:71,0,56:328:402:10	1/1:0,72:72:72:819,217,0:2880:0:0	1/1:2,21:21:23:164,52,0:840:82:2	1/1:0,31:31:31:471,93,0:1240:0:0	1/1:0,27:27:27:355,81,0:1089:0:0	./.:.:.:.:.:.:.:.	0/1:13,7:7:20:58,0,92:283:525:13	1/1:0,13:13:13:168,39,0:524:0:0	1/1:0,35:35:35:519,105,0:1415:0:0	0/1:7,2:2:9:9,0,28:82:279:7	1/1:5,10:10:15:34,7,0:410:205:5	1/1:3,7:7:10:79,7,0:287:114:3	./.:.:.:.:.:.:.:.	1/1:0,7:7:7:96,21,0:270:0:0	1/1:0,24:24:24:313,72,0:927:0:0	1/1:0,27:27:27:517,81,0:1090:0:0	0/1:11,28:28:39:227,0,10:1115:397:11	1/1:0,29:29:29:337,87,0:1181:0:0	1/1:0,40:40:40:471,120,0:1575:0:0	0/1:4,7:7:11:26,0,23:287:164:4	1/1:0,27:27:27:426,81,0:1098:0:0	1/1:0,24:24:24:394,72,0:950:0:0	1/1:0,4:4:4:71,12,0:164:0:0	1/1:0,25:25:25:479,75,0:962:0:0
29377037	1794277	29377037_1794277	T	C	165164	.	AB=0.415094;ABP=975.379;AC=57;AF=0.258824;AN=224;AO=10078;CIGAR=1X;DP=207386;DPB=90999;DPRA=0.894461;EPP=148.598;EPPR=1351.14;GTI=105;LEN=1;MEANALT=1.00395;MQM=19.5475;MQMR=12.2725;NS=2112;NUMALT=1;ODDS=0.054421;PAIRED=0.543163;PAIREDR=0.84583;PAO=0;PQA=0;PQR=0;PRO=0;PROBE=SNP|RAPIDGENOMICS_3404_32253||SNP|RAPIDGENOMICS_3404_32254||SNP|RAPIDGENOMICS_3404_32255;QA=400005;QR=2966875;RO=73977;RPL=3640;RPP=1689.86;RPPR=24524.3;RPR=6438;RUN=1;SAF=6902;SAP=2994.35;SAR=3176;SRF=44563;SRP=6739.37;SRR=29414;TYPE=snp;technology.illumina=1	GT:AD:AO:DP:PL:QA:QR:RO	0/1:12,20:20:32:229,0,33:812:484:12	0/0:16,0:0:16:0,48,175:0:639:16	0/0:32,0:0:32:0,96,273:0:1303:32	0/1:109,28:28:137:79,0,892:1148:4416:109	0/0:33,0:0:33:0,99,523:0:1277:33	0/0:62,0:0:62:0,187,625:0:2504:62	0/0:22,0:0:22:0,66,422:0:867:22	1/1:7,16:16:23:208,16,0:587:269:7	0/1:37,29:29:66:173,0,151:1122:1500:37	0/1:69,33:33:102:149,0,295:1341:2792:69	1/1:0,11:11:11:121,33,0:398:0:0	0/1:25,30:30:55:413,0,174:1226:1021:25	0/0:97,0:0:97:0,292,1071:0:3908:97	1/1:0,30:30:30:530,90,0:1214:0:0	0/0:75,0:0:75:0,226,737:0:3045:75	0/1:59,66:66:125:583,0,182:2654:2411:59	0/1:10,6:6:16:145,0,139:242:406:10	0/0:125,0:0:125:0,376,1174:0:5003:125	0/1:37,36:36:73:337,0,200:1445:1487:37	0/0:70,0:0:70:0,211,703:0:2827:70	0/0:79,0:0:79:0,238,1099:0:3179:79	0/0:106,0:0:106:0,319,1252:0:4303:106	1/1:0,33:33:33:511,99,0:1317:0:0	0/0:106,0:0:106:0,319,1091:0:4294:106	0/1:14,13:13:27:154,0,113:529:574:14	0/1:23,29:29:52:601,0,452:1151:900:23	0/0:121,0:0:121:0,364,1343:0:4867:121	0/1:48,25:25:73:17,0,235:1010:1896:48	1/1:0,118:118:118:1873,355,0:4700:0:0	0/0:32,0:0:32:0,96,332:0:1265:32	0/0:24,0:0:24:0,72,230:0:971:24	0/0:57,0:0:57:0,172,703:0:2312:57	0/0:157,0:0:157:0,473,1687:0:6326:157	0/0:47,0:0:47:0,141,519:0:1898:47	0/0:59,0:0:59:0,178,543:0:2248:59	1/1:1,5:5:6:70,8,0:205:41:1	0/0:71,0:0:71:0,214,749:0:2837:71	0/0:58,0:0:58:0,175,532:0:2310:58	0/1:29,10:10:39:86,0,161:406:1172:29	0/0:65,0:0:65:0,196,832:0:2586:65	0/0:65,0:0:65:0,196,653:0:2583:65	0/1:38,35:35:73:370,0,292:1410:1525:38	0/1:89,49:49:138:338,0,491:1969:3576:89	0/0:22,0:0:22:0,66,252:0:881:22	0/0:45,0:0:45:0,135,391:0:1817:45	0/0:28,0:0:28:0,84,300:0:1135:28	0/0:90,0:0:90:0,271,1079:0:3622:90	0/0:113,0:0:113:0,340,1329:0:4535:113	0/0:50,0:0:50:0,151,1082:0:1964:50	0/0:78,0:0:78:0,235,721:0:3087:78	0/0:17,0:0:17:0,51,162:0:679:17	0/0:37,0:0:37:0,111,391:0:1504:37	0/0:82,0:0:82:0,247,779:0:3285:82	0/0:63,0:0:63:0,190,850:0:2508:63	1/1:0,80:80:80:1343,241,0:3211:0:0	0/0:124,0:0:124:0,373,1335:0:4996:124	0/0:94,0:0:94:0,283,934:0:3795:94	0/0:36,0:0:36:0,108,378:0:1436:36	0/1:20,25:25:45:149,0,149:1016:794:20	0/1:17,9:9:26:52,0,89:345:666:17	0/0:58,2:2:60:0,121,697:78:2325:58	1/1:0,78:78:78:1541,235,0:3148:0:0	1/1:0,70:70:70:1174,211,0:2866:0:0	0/0:122,0:0:122:0,367,1337:0:4956:122	0/1:26,13:13:39:162,0,193:501:1021:26	0/0:61,0:0:61:0,184,719:0:2459:61	0/0:79,0:0:79:0,238,847:0:3182:79	0/1:22,31:31:53:466,0,85:1223:893:22	0/0:16,0:0:16:0,48,141:0:630:16	0/1:15,7:7:22:130,0,276:283:603:15	0/1:46,48:48:94:431,0,181:1919:1835:46	0/1:46,29:29:75:169,0,244:1189:1857:46	0/1:59,42:42:101:374,0,217:1697:2371:59	0/0:92,0:0:92:0,277,961:0:3696:92	0/0:12,0:0:12:0,36,215:0:479:12	0/0:43,0:0:43:0,129,518:0:1742:43	1/1:8,31:31:39:380,59,0:1259:314:8	0/1:6,12:12:18:101,0,18:492:237:6	0/0:32,0:0:32:0,96,448:0:1294:32	0/0:93,0:0:93:0,280,940:0:3733:93	0/0:181,0:0:181:0,545,1963:0:7322:181	0/0:33,0:0:33:0,99,336:0:1303:33	0/1:8,27:27:35:179,0,43:1028:319:8	0/0:128,0:0:128:0,385,1291:0:5170:128	0/0:52,0:0:52:0,157,488:0:2103:52	0/0:118,0:0:118:0,355,1453:0:4763:118	0/1:27,21:21:48:247,0,136:861:1072:27	0/0:103,0:0:103:0,310,1301:0:4119:103	0/0:27,0:0:27:0,81,311:0:1051:27	0/0:167,0:0:167:0,503,1677:0:6705:167	0/0:39,0:0:39:0,117,369:0:1587:39	0/1:28,26:26:54:175,0,200:1026:1102:28	0/1:23,25:25:48:136,0,99:1005:943:23	0/1:12,8:8:20:88,0,43:328:492:12	0/0:76,0:0:76:0,229,885:0:3058:76	0/0:71,0:0:71:0,214,705:0:2864:71	0/1:31,57:57:88:506,0,76:2306:1232:31	0/0:38,0:0:38:0,114,487:0:1532:38	0/0:27,0:0:27:0,81,211:0:1107:27	0/0:26,0:0:26:0,78,246:0:1054:26	0/0:13,0:0:13:0,39,176:0:529:13	0/0:46,0:0:46:0,138,490:0:1840:46	0/0:58,0:0:58:0,175,777:0:2325:58	0/1:39,16:16:55:171,0,390:634:1568:39	0/0:76,0:0:76:0,229,851:0:3024:76	0/0:113,0:0:113:0,340,1059:0:4494:113	0/1:39,56:56:95:314,0,97:2216:1573:39	0/1:18,14:14:32:101,0,87:566:717:18	1/1:0,41:41:41:588,123,0:1627:0:0	0/1:23,28:28:51:290,0,63:1106:897:23	1/1:2,4:4:6:56,3,0:164:82:2	0/0:41,0:0:41:0,123,966:0:1614:41
29377042	3984004	29377042_3984004	A	T	166955	.	AB=0.465552;ABP=141.695;AC=89;AF=0.311765;AN=224;AO=9680;CIGAR=1X;DP=127380;DPB=47283;DPRA=0.917413;EPP=106.129;EPPR=133.118;GTI=164;LEN=1;MEANALT=1.00393;MQM=13.5717;MQMR=11.8764;NS=2112;NUMALT=1;ODDS=0.00439389;PAIRED=0.814566;PAIREDR=0.858431;PAO=0;PQA=0;PQR=0;PRO=0;PROBE=Intergenic|RAPIDGENOMICS_3404_53215;QA=381864;QR=1290431;RO=32712;RPL=6914;RPP=3862.74;RPPR=19359.2;RPR=2766;RUN=1;SAF=2441;SAP=5167.17;SAR=7239;SRF=9246;SRP=13425.9;SRR=23466;TYPE=snp;technology.illumina=1	GT:AD:AO:DP:PL:QA:QR:RO	0/1:17,8:8:25:0,0,51:315:679:17	0/0:4,0:0:4:0,12,51:0:164:4	0/0:6,0:0:6:0,18,72:0:233:6	0/0:50,0:0:50:0,151,566:0:1978:50	0/0:15,0:0:15:0,45,317:0:593:15	0/0:54,0:0:56:0,163,446:0:2149:54	0/1:10,3:3:13:72,0,140:119:378:10	0/0:6,0:0:6:0,18,77:0:246:6	0/0:41,0:0:41:0,123,365:0:1623:41	0/1:19,29:29:48:113,0,59:1105:767:19	0/0:9,0:0:9:0,27,124:0:356:9	0/0:27,0:0:27:0,81,310:0:1081:27	0/0:12,2:2:14:0,27,189:82:479:12	0/0:30,0:0:30:0,90,321:0:1209:30	0/0:31,0:0:31:0,93,269:0:1201:31	0/0:48,0:0:48:0,144,509:0:1892:48	0/0:38,0:0:38:0,114,865:0:1524:38	1/1:5,18:18:23:116,5,0:698:205:5	0/1:40,24:24:64:31,0,229:975:1600:40	0/1:9,15:15:24:83,0,53:595:351:9	1/1:4,28:28:32:252,9,0:1105:164:4	0/1:25,13:13:38:34,0,265:501:976:25	0/1:12,11:11:23:24,0,18:434:474:12	0/0:94,0:0:94:0,283,1117:0:3692:94	1/1:0,4:4:4:56,12,0:155:0:0	0/1:10,11:11:21:177,0,163:388:390:10	0/0:27,0:0:27:0,81,257:0:1085:27	0/1:34,25:25:59:47,0,189:964:1327:34	0/1:27,26:26:53:97,0,67:1038:1040:27	1/1:11,27:27:38:206,13,0:1074:443:11	0/0:23,0:0:23:0,69,174:0:912:23	0/0:36,11:11:47:0,42,272:430:1412:36	0/1:51,39:39:90:183,0,321:1569:1973:51	1/1:0,33:33:33:356,99,0:1293:0:0	1/1:0,23:23:23:269,69,0:852:0:0	0/1:3,5:5:8:124,0,71:205:123:3	1/1:2,12:12:14:111,27,0:484:78:2	1/1:0,36:36:36:340,108,0:1387:0:0	0/0:30,5:5:35:0,42,311:180:1145:30	0/0:24,11:11:35:0,2,141:451:949:24	1/1:0,27:27:27:246,81,0:1063:0:0	1/1:0,41:41:41:455,123,0:1657:0:0	1/1:0,60:60:60:596,181,0:2332:0:0	0/1:3,2:2:5:1,0,51:82:110:3	0/1:17,22:22:39:141,0,111:894:662:17	0/1:5,12:12:17:88,0,9:466:177:5	0/0:43,0:0:43:0,129,380:0:1698:43	0/1:47,34:34:81:24,0,278:1331:1850:47	0/1:11,13:13:24:237,0,228:512:443:11	0/1:18,12:12:30:87,0,84:452:680:18	0/0:2,0:0:2:0,6,15:0:73:2	0/1:25,14:14:39:26,0,170:555:983:25	0/0:45,0:0:45:0,135,468:0:1799:45	0/0:41,0:0:41:0,123,497:0:1579:41	0/1:14,18:18:32:103,0,41:691:561:14	1/1:10,55:55:65:474,84,0:2222:410:10	0/1:10,15:15:25:68,0,2:582:410:10	0/1:15,9:9:24:12,0,65:338:588:15	0/0:33,0:0:33:0,99,334:0:1269:33	0/0:37,0:0:37:0,111,303:0:1496:37	0/0:43,0:0:43:0,129,400:0:1707:43	0/0:93,0:0:93:0,280,1056:0:3635:93	0/1:9,10:10:19:34,0,9:369:346:9	0/0:37,0:0:37:0,111,360:0:1418:37	0/0:22,0:0:22:0,66,229:0:843:22	0/1:14,8:8:22:81,0,88:324:514:14	0/0:28,0:0:28:0,84,290:0:1144:28	0/0:34,0:0:34:0,102,402:0:1368:34	0/0:2,0:0:2:0,6,17:0:82:2	0/1:4,3:3:7:94,0,94:123:151:4	0/0:44,0:0:44:0,132,457:0:1756:44	0/0:47,0:0:47:0,141,483:0:1846:47	0/1:20,35:35:55:233,0,59:1387:783:20	0/0:50,0:0:50:0,151,518:0:1975:50	1/1:0,3:3:3:25,9,0:109:0:0	0/1:8,20:20:28:93,0,15:780:309:8	0/1:7,5:5:12:24,0,53:178:265:7	0/0:13,0:0:13:0,39,147:0:507:13	0/0:6,0:0:6:0,18,59:0:208:6	1/1:0,32:32:32:317,96,0:1253:0:0	0/0:49,0:0:49:0,148,528:0:1927:49	0/0:20,7:7:27:0,7,104:278:776:20	0/0:20,5:5:25:0,35,221:201:795:20	0/0:42,0:0:42:0,126,423:0:1609:42	0/0:19,0:0:19:0,57,304:0:767:19	0/0:77,0:0:77:0,232,842:0:2947:77	1/1:0,12:12:12:114,36,0:478:0:0	0/1:19,14:14:33:64,0,55:553:739:19	1/1:2,19:19:21:210,18,0:733:82:2	1/1:1,47:47:48:487,121,0:1830:41:1	1/1:2,26:26:28:190,41,0:1026:78:2	0/1:6,10:10:16:39,0,31:406:219:6	0/0:21,5:5:26:0,36,133:205:820:21	0/0:11,0:0:11:0,33,234:0:397:11	0/0:68,0:0:68:0,205,667:0:2600:68	1/1:2,18:18:20:163,15,0:712:82:2	0/1:25,21:21:46:76,0,169:830:1021:25	0/1:10,10:10:20:47,0,40:401:398:10	1/1:0,3:3:3:43,9,0:123:0:0	1/1:0,13:13:13:138,39,0:533:0:0	0/1:7,7:7:14:33,0,24:287:255:7	0/1:11,8:8:19:32,0,35:324:442:11	0/0:19,7:7:26:0,27,131:287:766:19	1/1:0,28:28:28:253,84,0:1081:0:0	0/0:57,0:0:57:0,172,498:0:2276:57	1/1:2,59:59:61:617,142,0:2363:82:2	0/0:13,0:0:13:0,39,129:0:501:13	1/1:1,3:3:4:18,4,0:123:37:1	0/1:14,11:11:25:42,0,51:438:544:14	1/1:3,32:32:35:250,43,0:1290:110:3	1/1:0,9:9:9:177,27,0:324:0:0	1/1:1,18:18:19:403,35,0:730:22:1
29377042	3984040	29377042_3984040	C	T	213196	.	AB=0.458003;ABP=322.01;AC=87;AF=0.316409;AN=224;AO=13694;CIGAR=1X;DP=183405;DPB=71606;DPRA=0.91265;EPP=794.4;EPPR=1501.67;GTI=130;LEN=1;MEANALT=1.0068;MQM=13.5413;MQMR=12.0344;NS=2112;NUMALT=1;ODDS=0.0121921;PAIRED=0.810355;PAIREDR=0.828653;PAO=0;PQA=0;PQR=0;PRO=0;PROBE=Intergenic|RAPIDGENOMICS_3404_53215;QA=548718;QR=1983613;RO=49858;RPL=9522;RPP=4541.71;RPPR=24129;RPR=4172;RUN=1;SAF=4784;SAP=2702.5;SAR=8910;SRF=18791;SRP=6566.48;SRR=31067;TYPE=snp;technology.illumina=1	GT:AD:AO:DP:PL:QA:QR:RO	0/0:34,12:12:46:0,34,374:478:1360:34	0/0:21,0:0:21:0,63,185:0:861:21	0/0:8,0:0:8:0,24,79:0:305:8	0/0:79,0:0:79:0,238,917:0:3109:79	0/0:20,0:0:20:0,60,326:0:803:20	0/0:83,0:0:83:0,250,718:0:3298:83	0/1:10,5:5:15:126,0,190:201:410:10	0/0:15,0:0:15:0,45,172:0:598:15	0/0:50,0:0:50:0,151,516:0:1951:50	0/1:36,34:34:70:126,0,139:1371:1464:36	0/0:9,0:0:9:0,27,122:0:351:9	0/0:46,0:0:46:0,138,564:0:1866:46	0/1:20,10:10:30:4,0,206:410:807:20	0/0:45,0:0:45:0,135,428:0:1795:45	0/0:57,0:0:57:0,172,645:0:2256:57	0/0:86,0:0:86:0,259,972:0:3411:86	0/0:38,0:0:38:0,114,896:0:1523:38	0/1:9,17:17:26:84,0,39:697:369:9	0/1:29,27:27:56:79,0,140:1094:1153:29	0/1:14,20:20:34:111,0,69:816:548:14	1/1:7,46:46:53:371,7,0:1874:287:7	0/1:35,15:15:50:33,0,288:594:1400:35	0/1:22,18:18:40:52,0,59:718:884:22	0/0:127,0:0:127:0,382,1680:0:4975:127	1/1:1,4:4:5:46,5,0:150:41:1	0/1:18,24:24:42:410,0,286:966:707:18	0/0:60,0:0:60:0,181,631:0:2395:60	0/1:44,38:38:82:95,0,200:1541:1751:44	0/1:64,29:29:93:14,0,418:1166:2517:64	0/1:16,30:30:46:186,0,10:1165:637:16	0/0:35,0:0:35:0,105,282:0:1362:35	0/1:38,21:21:59:22,0,207:849:1538:38	0/1:68,46:46:114:193,0,381:1839:2703:68	1/1:0,35:35:35:372,105,0:1422:0:0	1/1:1,32:32:33:399,76,0:1299:41:1	0/1:4,5:5:9:120,0,75:201:164:4	1/1:2,12:12:14:111,27,0:488:82:2	1/1:0,63:63:63:562,190,0:2567:0:0	0/0:41,12:12:53:0,14,286:488:1629:41	0/1:45,25:25:70:52,0,262:987:1803:45	1/1:0,46:46:46:415,138,0:1845:0:0	1/1:0,74:74:74:872,223,0:2996:0:0	1/1:1,86:86:87:876,239,0:3452:32:1	0/1:3,8:8:11:50,0,34:328:119:3	0/1:22,30:30:52:182,0,127:1226:866:22	0/1:7,6:6:13:43,0,105:246:283:7	0/0:75,0:0:75:0,226,799:0:2922:75	0/1:56,43:43:99:19,0,330:1733:2254:56	0/1:13,13:13:26:202,0,273:529:520:13	0/1:18,15:15:33:180,0,85:611:722:18	0/0:9,0:0:9:0,27,175:0:360:9	0/1:32,15:15:47:17,0,180:615:1265:32	0/0:83,0:0:83:0,250,809:0:3301:83	0/0:55,0:0:55:0,166,632:0:2161:55	0/1:34,39:39:73:195,0,189:1583:1304:34	1/1:12,77:77:89:671,113,0:3103:475:12	0/1:20,17:17:37:113,0,52:688:812:20	0/1:20,14:14:34:49,0,106:566:812:20	0/0:59,0:0:59:0,178,662:0:2343:59	0/0:44,0:0:44:0,132,386:0:1775:44	0/0:59,0:0:59:0,178,563:0:2358:59	0/0:147,0:0:147:0,443,1629:0:5707:147	0/1:14,22:22:36:152,0,65:886:565:14	0/0:54,0:0:54:0,163,581:0:2174:54	0/0:25,0:0:25:0,75,238:0:994:25	0/1:24,12:12:36:65,0,149:483:897:24	0/0:28,0:0:28:0,84,290:0:1140:28	0/0:48,0:0:49:0,144,581:0:1931:48	0/0:2,0:0:2:0,6,17:0:82:2	0/1:4,3:3:7:94,0,26:123:150:4	0/0:81,0:0:81:0,244,840:0:3227:81	0/0:66,0:0:66:0,199,593:0:2664:66	0/1:31,43:43:74:239,0,111:1747:1236:31	0/0:59,0:0:59:0,178,560:0:2339:59	0/1:3,3:3:6:7,0,30:119:123:3	0/1:16,17:17:33:64,0,81:688:602:16	0/1:14,9:9:23:53,0,71:356:539:14	0/0:19,0:0:19:0,57,189:0:766:19	0/0:16,0:0:16:0,48,161:0:640:16	1/1:1,38:38:39:351,93,0:1541:41:1	0/0:86,0:0:86:0,259,882:0:3342:86	0/0:23,9:9:32:0,8,123:369:916:23	0/0:27,5:5:32:0,33,241:205:1079:27	0/0:62,0:0:62:0,187,665:0:2458:62	0/0:32,0:0:32:0,96,566:0:1263:32	0/0:128,0:0:128:0,385,1501:0:5066:128	0/1:4,8:8:12:52,0,52:310:148:4	0/1:44,35:35:79:192,0,194:1419:1776:44	1/1:2,27:27:29:314,42,0:1086:82:2	1/1:5,81:81:86:803,149,0:3266:193:5	1/1:2,34:34:36:240,65,0:1386:82:2	0/1:15,17:17:32:40,0,101:693:595:15	0/0:27,7:7:34:0,23,163:287:1083:27	0/0:23,0:0:23:0,69,346:0:920:23	0/0:66,0:0:66:0,199,645:0:2649:66	1/1:2,31:31:33:291,54,0:1267:82:2	0/1:45,28:28:73:91,0,395:1140:1813:45	1/1:8,18:18:26:110,7,0:713:320:8	1/1:0,4:4:4:52,12,0:164:0:0	1/1:0,18:18:18:194,54,0:710:0:0	0/1:10,15:15:25:129,0,35:594:410:10	0/1:11,10:10:21:63,0,29:406:451:11	0/0:49,11:11:60:0,78,328:447:1928:49	1/1:0,35:35:35:310,105,0:1431:0:0	0/0:84,0:0:84:0,253,737:0:3423:84	1/1:5,84:84:89:865,162,0:3366:205:5	0/0:21,0:0:21:0,63,213:0:829:21	0/1:7,7:7:14:15,0,76:283:283:7	1/1:9,21:21:30:154,3,0:844:360:9	1/1:3,39:39:42:332,63,0:1563:123:3	1/1:0,9:9:9:177,27,0:369:0:0	0/1:5,26:26:31:417,0,61:1054:177:5
29377042	3984059	29377042_3984059	A	G	364091	.	AB=0.454907;ABP=482.811;AC=93;AF=0.359443;AN=224;AO=17883;CIGAR=1X;DP=212998;DPB=84613;DPRA=1.07606;EPP=353.521;EPPR=1559.79;GTI=116;LEN=1;MEANALT=1.00927;MQM=14.934;MQMR=11.5715;NS=2112;NUMALT=1;ODDS=0.000977817;PAIRED=0.710339;PAIREDR=0.855093;PAO=0;PQA=0;PQR=0;PRO=0;PROBE=Intergenic|RAPIDGENOMICS_3404_53215;QA=700832;QR=2203725;RO=55256;RPL=12413;RPP=5856.41;RPPR=15428.2;RPR=5470;RUN=1;SAF=6997;SAP=1839.51;SAR=10886;SRF=22515;SRP=4112.49;SRR=32741;TYPE=snp;technology.illumina=1	GT:AD:AO:DP:PL:QA:QR:RO	0/0:37,18:18:55:0,5,359:720:1474:37	0/0:21,0:0:21:0,63,185:0:849:21	0/0:14,0:0:14:0,42,209:0:562:14	0/0:90,3:3:93:0,213,870:123:3614:90	0/0:23,1:1:24:0,65,356:41:883:23	0/0:90,4:4:94:0,226,715:160:3652:90	0/1:8,9:9:18:222,0,116:369:319:8	0/1:15,3:3:18:16,0,119:123:594:15	0/0:53,2:2:55:0,120,481:78:2099:53	0/1:38,36:36:74:139,0,151:1446:1533:38	0/0:7,0:0:7:0,21,104:0:283:7	0/0:69,1:1:70:0,187,843:41:2791:69	0/1:22,15:15:37:60,0,203:607:876:22	0/0:46,1:1:47:0,117,376:37:1795:46	0/0:65,0:0:65:0,196,711:0:2606:65	0/0:109,3:3:112:0,269,1081:115:4344:109	0/0:42,1:1:43:0,88,902:41:1639:42	0/1:9,25:25:34:117,0,14:942:369:9	0/1:26,34:34:60:138,0,107:1361:1066:26	0/1:21,28:28:49:200,0,49:1096:829:21	1/1:0,67:67:67:849,202,0:2654:0:0	0/1:28,32:32:60:187,0,111:1293:1121:28	0/1:22,20:20:42:88,0,53:816:885:22	0/0:131,4:4:135:0,318,1567:164:5239:131	1/1:1,17:17:18:143,44,0:670:41:1	0/1:15,34:34:49:574,0,152:1359:602:15	0/0:67,3:3:70:0,140,628:123:2618:67	0/1:49,48:48:97:216,0,221:1905:1958:49	0/1:62,41:41:103:180,0,304:1610:2450:62	0/1:24,36:36:60:234,0,150:1408:939:24	0/0:49,1:1:50:0,127,347:41:1946:49	0/1:48,23:23:71:21,0,218:876:1888:48	0/1:65,59:59:124:360,0,309:2368:2543:65	1/1:0,36:36:36:393,108,0:1407:0:0	1/1:1,42:42:43:540,99,0:1621:37:1	0/1:4,5:5:9:120,0,75:201:164:4	0/1:10,15:15:25:108,0,44:615:406:10	1/1:0,72:72:72:654,217,0:2883:0:0	0/0:48,15:15:63:0,5,308:579:1896:48	0/1:45,37:37:82:157,0,198:1487:1815:45	1/1:0,53:53:53:477,160,0:2099:0:0	1/1:6,93:93:99:946,254,0:3735:246:6	1/1:0,105:105:105:1249,316,0:4187:0:0	1/1:0,12:12:12:155,36,0:460:0:0	0/1:19,33:33:52:253,0,79:1336:771:19	0/1:8,11:11:19:59,0,96:434:324:8	0/0:100,4:4:104:0,221,941:164:3979:100	0/1:53,53:53:106:118,0,222:2115:2141:53	0/1:11,23:23:34:445,0,176:890:451:11	0/1:24,18:18:42:191,0,105:716:972:24	0/0:13,0:0:13:0,39,211:0:513:13	0/1:38,32:32:70:232,0,151:1259:1500:38	0/0:80,17:17:97:0,170,714:671:3139:80	0/0:69,1:1:70:0,186,830:37:2734:69	0/1:38,52:52:90:283,0,155:2058:1485:38	1/1:0,120:120:120:1355,361,0:4771:0:0	0/1:26,24:24:50:157,0,84:950:1048:26	0/1:19,19:19:38:121,0,53:709:779:19	0/0:59,1:1:60:0,157,644:37:2351:59	0/0:49,0:0:49:0,148,429:0:1976:49	0/0:66,0:0:66:0,199,596:0:2648:66	0/0:154,17:17:171:0,196,1368:661:6167:154	0/1:23,25:25:48:143,0,171:981:925:23	0/0:65,0:0:65:0,196,749:0:2577:65	0/0:27,1:1:28:0,60,206:41:1082:27	0/0:25,9:9:34:0,25,206:356:998:25	0/0:29,1:1:30:0,66,262:41:1176:29	0/0:61,3:3:64:0,122,612:123:2461:61	0/0:2,0:0:2:0,6,41:0:82:2	0/1:6,4:4:10:110,0,64:160:242:6	0/0:88,3:3:91:0,207,803:123:3526:88	0/1:66,12:12:78:26,0,313:476:2679:66	0/1:28,47:47:75:302,0,70:1860:1140:28	0/0:71,1:1:72:0,193,646:41:2849:71	0/1:2,4:4:6:29,0,9:164:82:2	0/1:24,29:29:53:168,0,84:1078:917:24	0/0:17,5:5:22:0,2,105:187:651:17	0/0:27,0:0:27:0,81,243:0:1089:27	0/0:18,1:1:19:0,33,167:41:718:18	1/1:0,52:52:52:561,157,0:2052:0:0	0/0:97,7:7:104:0,242,863:279:3834:97	0/1:26,15:15:41:85,0,109:589:1050:26	0/1:25,19:19:44:107,0,134:753:977:25	0/0:67,0:0:67:0,202,709:0:2673:67	0/0:37,0:0:37:0,111,660:0:1481:37	0/0:136,11:11:147:0,204,1289:443:5444:136	1/1:0,15:15:15:201,45,0:579:0:0	0/1:52,38:38:90:155,0,282:1488:2101:52	1/1:0,31:31:31:441,93,0:1200:0:0	1/1:0,91:91:91:1041,274,0:3595:0:0	1/1:0,40:40:40:387,120,0:1583:0:0	0/1:13,22:22:35:139,0,50:902:529:13	0/1:44,16:16:60:4,0,169:634:1776:44	0/0:22,0:0:22:0,66,335:0:898:22	0/1:68,21:21:89:169,0,367:816:2711:68	1/1:0,34:34:34:341,102,0:1340:0:0	0/1:63,30:30:93:65,0,416:1192:2526:63	1/1:7,21:21:28:156,19,0:835:283:7	1/1:0,4:4:4:52,12,0:164:0:0	1/1:0,18:18:18:197,54,0:738:0:0	0/1:10,15:15:25:135,0,35:573:406:10	1/1:8,12:12:20:96,3,0:475:324:8	0/0:55,15:15:70:0,76,371:615:2129:55	1/1:0,44:44:44:417,132,0:1784:0:0	0/0:84,0:0:84:0,253,722:0:3392:84	1/1:0,114:114:114:1325,343,0:4496:0:0	0/0:35,1:1:36:0,86,380:41:1397:35	0/1:14,10:10:24:49,0,99:410:561:14	0/1:9,18:18:27:109,0,10:713:360:9	1/1:0,47:47:47:537,141,0:1857:0:0	1/1:0,9:9:9:176,27,0:356:0:0	1/1:1,36:36:37:654,70,0:1456:41:1
29377042	4152706	29377042_4152706	A	G	196992	.	AB=0.484354;ABP=29.9862;AC=92;AF=0.330031;AN=222;AO=10217;CIGAR=1X;DP=135870;DPB=59595;DPRA=0.975296;EPP=295.444;EPPR=744.873;GTI=42;LEN=1;MEANALT=1.00815;MQM=12.9047;MQMR=11.49;NS=2112;NUMALT=1;ODDS=0.00013268;PAIRED=0.861407;PAIREDR=0.883482;PAO=0;PQA=0;PQR=0;PRO=0;PROBE=SNP|RAPIDGENOMICS_3404_00455||SNP|RAPIDGENOMICS_3404_00456;QA=405040;QR=1538285;RO=38612;RPL=5126;RPP=3.27066;RPPR=21.1541;RPR=5091;RUN=1;SAF=4936;SAP=28.3073;SAR=5281;SRF=19342;SRP=3.30184;SRR=19270;TYPE=snp;technology.illumina=1	GT:AD:AO:DP:PL:QA:QR:RO	0/1:22,20:20:42:72,0,95:812:898:22	0/0:38,0:0:38:0,114,321:0:1546:38	0/0:3,0:0:3:0,9,22:0:123:3	0/0:51,0:0:51:0,154,539:0:2079:51	0/0:22,0:0:22:0,66,240:0:859:22	0/0:60,0:0:60:0,181,725:0:2393:60	0/1:7,4:4:11:61,0,92:164:246:7	./.:.:.:.:.:.:.:.	0/0:47,0:0:47:0,141,529:0:1898:47	0/1:29,18:18:47:40,0,136:712:1172:29	0/0:6,0:0:6:0,18,64:0:242:6	0/0:49,0:0:49:0,148,454:0:1946:49	0/0:17,7:7:24:0,6,127:283:656:17	0/0:17,0:0:17:0,51,181:0:697:17	0/0:40,0:0:40:0,120,436:0:1604:40	0/0:73,0:0:73:0,220,696:0:2981:73	0/0:21,0:0:21:0,63,383:0:821:21	0/0:57,4:4:61:0,150,443:160:2281:57	0/1:12,13:13:25:51,0,63:515:480:12	0/1:20,22:22:42:97,0,72:861:770:20	1/1:0,55:55:55:575,166,0:2219:0:0	0/1:55,51:51:106:120,0,187:2043:2221:55	0/1:14,25:25:39:123,0,29:975:561:14	0/0:39,0:0:39:0,117,387:0:1538:39	1/1:0,15:15:15:131,45,0:603:0:0	0/1:19,15:15:34:157,0,276:601:771:19	0/0:50,0:0:50:0,151,498:0:1998:50	0/1:33,32:32:65:162,0,174:1285:1336:33	0/1:44,18:18:62:19,0,199:734:1750:44	0/1:17,12:12:29:22,0,139:488:689:17	0/0:12,0:0:12:0,36,117:0:470:12	0/1:29,21:21:50:22,0,140:849:1135:29	0/1:100,59:59:159:104,0,558:2352:3942:100	1/1:0,20:20:20:186,60,0:807:0:0	1/1:0,41:41:41:458,123,0:1611:0:0	0/0:1,0:0:1:0,3,9:0:41:1	0/1:12,8:8:20:15,0,37:328:492:12	1/1:0,47:47:47:621,141,0:1868:0:0	1/1:5,16:16:21:99,22,0:643:192:5	0/1:17,24:24:41:210,0,52:958:675:17	1/1:0,38:38:38:354,114,0:1542:0:0	1/1:0,63:63:63:633,190,0:2532:0:0	1/1:0,42:42:42:534,126,0:1634:0:0	1/1:0,3:3:3:42,9,0:123:0:0	0/1:22,30:30:52:192,0,31:1226:885:22	0/1:3,4:4:7:30,0,4:164:123:3	0/0:48,0:0:48:0,144,411:0:1917:48	0/1:63,34:34:97:1,0,370:1347:2544:63	0/1:20,13:13:33:126,0,323:488:718:20	1/1:3,26:26:29:227,61,0:1056:114:3	0/0:14,0:0:14:0,42,126:0:536:14	0/1:39,29:29:68:72,0,213:1171:1554:39	0/0:52,0:0:52:0,157,563:0:2110:52	0/0:40,0:0:40:0,120,467:0:1560:40	0/1:37,19:19:56:96,0,238:767:1487:37	1/1:0,64:64:64:753,193,0:2575:0:0	0/1:10,12:12:22:49,0,19:492:396:10	0/1:15,8:8:23:21,0,96:316:599:15	0/0:26,0:0:26:0,78,246:0:1031:26	0/0:18,0:0:18:0,54,205:0:726:18	0/0:44,0:0:44:0,132,506:0:1745:44	0/0:126,0:0:126:0,379,1409:0:5090:126	0/1:45,70:70:115:374,0,140:2806:1799:45	0/0:26,0:0:26:0,78,265:0:1062:26	0/0:51,0:0:51:0,154,579:0:2043:51	1/1:3,27:27:30:253,46,0:1085:119:3	0/0:18,0:0:18:0,54,288:0:707:18	0/0:41,0:0:41:0,123,450:0:1650:41	0/0:1,0:0:1:0,3,34:0:41:1	0/1:6,3:3:9:30,0,138:123:227:6	0/0:65,0:0:65:0,196,601:0:2616:65	0/0:24,0:0:24:0,72,216:0:971:24	0/1:40,50:50:90:289,0,278:2020:1551:40	0/0:27,0:0:27:0,81,232:0:1084:27	0/1:2,2:2:4:16,0,8:82:82:2	0/0:18,10:10:28:0,2,131:410:712:18	0/1:18,16:16:34:60,0,132:624:703:18	0/0:16,0:0:16:0,48,181:0:602:16	0/0:9,0:0:9:0,27,122:0:361:9	1/1:0,33:33:33:342,99,0:1349:0:0	0/0:97,0:0:98:0,292,847:0:3884:97	0/1:15,17:17:32:69,0,47:675:590:15	0/1:12,22:22:34:86,0,50:898:492:12	0/0:67,0:0:67:0,202,640:0:2615:67	0/0:35,0:0:35:0,105,345:0:1406:35	0/0:74,0:0:74:0,223,722:0:2924:74	1/1:0,11:11:11:105,33,0:438:0:0	0/1:29,41:41:70:286,0,129:1619:1169:29	1/1:0,17:17:17:242,51,0:667:0:0	1/1:0,65:65:65:674,196,0:2599:0:0	1/1:0,45:45:45:510,135,0:1823:0:0	0/1:25,34:34:59:135,0,65:1361:1025:25	0/0:29,14:14:43:0,5,150:561:1169:29	0/0:5,0:0:5:0,15,39:0:205:5	0/0:36,0:0:36:0,108,338:0:1421:36	1/1:0,35:35:35:303,105,0:1397:0:0	0/1:33,19:19:52:69,0,180:766:1309:33	0/1:16,20:20:36:84,0,44:795:644:16	1/1:0,27:27:27:303,81,0:1095:0:0	1/1:0,8:8:8:97,24,0:320:0:0	1/1:5,26:26:31:197,37,0:1025:201:5	1/1:6,13:13:19:102,8,0:521:242:6	0/1:8,5:5:13:5,0,80:201:287:8	1/1:0,45:45:45:409,135,0:1824:0:0	0/0:37,0:0:37:0,111,330:0:1453:37	0/1:63,58:58:121:199,0,306:2347:2529:63	0/0:34,0:0:34:0,102,324:0:1349:34	0/0:8,3:3:11:0,9,42:123:310:8	1/1:6,29:29:35:237,61,0:1166:234:6	1/1:0,51:51:51:541,154,0:2059:0:0	1/1:1,17:17:18:115,20,0:693:41:1	1/1:0,9:9:9:142,27,0:365:0:0
29377042	4163109	29377042_4163109	G	A	344093	.	AB=0.487345;ABP=40.9326;AC=88;AF=0.331889;AN=224;AO=18446;CIGAR=1X;DP=245662;DPB=108159;DPRA=0.958447;EPP=14.1777;EPPR=1067.51;GTI=30;LEN=1;MEANALT=1.00698;MQM=13.1205;MQMR=11.8037;NS=2112;NUMALT=1;ODDS=0.0186894;PAIRED=0.854223;PAIREDR=0.868778;PAO=0;PQA=0;PQR=0;PRO=0;PROBE=SNP|RAPIDGENOMICS_3404_00457;QA=731524;QR=2887296;RO=71878;RPL=9854;RPP=190.497;RPPR=450.341;RPR=8592;RUN=1;SAF=8853;SAP=67.474;SAR=9593;SRF=36692;SRP=71.5289;SRR=35186;TYPE=snp;technology.illumina=1	GT:AD:AO:DP:PL:QA:QR:RO	0/1:31,63:63:94:394,0,43:2535:1263:31	0/0:41,0:0:41:0,123,465:0:1650:41	0/0:65,0:0:65:0,196,693:0:2648:65	0/0:173,0:0:173:0,521,1998:0:7002:173	0/0:21,0:0:21:0,63,326:0:822:21	0/0:95,0:0:95:0,286,1001:0:3830:95	0/1:7,3:3:10:54,0,119:123:287:7	0/0:37,0:0:37:0,111,487:0:1485:37	0/0:95,0:0:95:0,286,853:0:3834:95	0/1:61,60:60:121:297,0,308:2439:2474:61	0/0:20,0:0:20:0,60,168:0:803:20	0/0:104,0:0:104:0,313,999:0:4183:104	0/1:38,35:35:73:151,0,233:1422:1545:38	0/0:40,0:0:40:0,120,428:0:1581:40	0/0:113,0:0:113:0,340,1305:0:4586:113	0/0:151,0:0:151:0,455,1586:0:6111:151	0/0:30,0:0:30:0,90,682:0:1155:30	0/1:62,43:43:105:212,0,375:1746:2456:62	0/1:76,44:44:120:157,0,550:1782:3068:76	0/1:42,45:45:87:188,0,234:1808:1676:42	1/1:0,117:117:117:1257,352,0:4716:0:0	0/1:47,35:35:82:100,0,256:1423:1895:47	0/0:25,6:6:31:0,42,171:246:958:25	0/0:174,0:0:174:0,524,1706:0:6964:174	1/1:0,50:50:50:476,151,0:2038:0:0	0/1:26,27:27:53:344,0,391:1009:1002:26	0/0:109,0:0:109:0,328,1083:0:4387:109	0/1:39,71:71:110:405,0,70:2823:1556:39	0/1:55,46:46:101:245,0,248:1783:2189:55	0/1:24,22:22:46:59,0,171:878:970:24	0/0:31,0:0:31:0,93,278:0:1263:31	0/1:41,44:44:85:257,0,209:1750:1631:41	0/1:41,83:83:124:506,0,121:3337:1613:41	1/1:0,27:27:27:302,81,0:1090:0:0	1/1:0,30:30:30:304,90,0:1184:0:0	0/1:3,2:2:5:2,0,55:82:119:3	0/1:15,30:30:45:185,0,88:1200:598:15	1/1:0,78:78:78:886,235,0:3087:0:0	0/1:22,26:26:48:113,0,86:1062:894:22	0/1:65,40:40:105:132,0,285:1584:2626:65	1/1:0,94:94:94:915,283,0:3793:0:0	1/1:0,108:108:108:1115,325,0:4350:0:0	1/1:0,153:153:153:1569,461,0:6180:0:0	1/1:0,26:26:26:271,78,0:1053:0:0	0/1:51,37:37:88:52,0,309:1500:2074:51	0/1:23,20:20:43:115,0,94:792:906:23	0/0:107,0:0:107:0,322,1042:0:4246:107	0/1:59,42:42:101:120,0,252:1659:2372:59	0/1:13,30:30:43:465,0,66:1174:524:13	0/1:52,27:27:79:161,0,292:1077:2064:52	0/0:12,0:0:12:0,36,127:0:483:12	0/1:55,28:28:83:48,0,207:1120:2239:55	0/0:167,0:0:167:0,503,1699:0:6675:167	0/0:58,0:0:58:0,175,858:0:2279:58	0/1:39,50:50:89:281,0,129:2013:1582:39	1/1:0,77:77:77:760,232,0:3060:0:0	0/1:62,31:31:95:49,0,322:1259:2513:62	0/1:15,22:22:37:126,0,29:902:599:15	0/0:51,2:2:53:0,144,479:82:2091:51	0/0:85,0:0:85:0,256,859:0:3404:85	0/0:51,0:0:51:0,154,538:0:2079:51	0/0:233,0:0:233:0,701,2498:0:9399:233	0/1:38,19:19:57:20,0,218:762:1528:38	0/0:61,0:0:61:0,184,577:0:2428:61	0/0:110,0:0:110:0,331,1072:0:4407:110	0/1:33,29:29:62:128,0,93:1155:1337:33	0/0:91,0:0:91:0,274,863:0:3659:91	0/0:95,3:3:98:0,250,834:123:3813:95	0/0:38,0:0:38:0,114,417:0:1528:38	0/1:10,10:10:20:95,0,149:406:393:10	0/0:80,0:0:80:0,241,790:0:3241:80	0/0:84,0:0:84:0,253,975:0:3371:84	0/1:84,54:54:138:143,0,523:2176:3401:84	0/0:83,0:0:83:0,250,834:0:3286:83	0/1:4,9:9:13:44,0,17:355:164:4	0/0:36,12:12:48:0,10,193:488:1460:36	0/1:32,27:27:59:125,0,108:1076:1291:32	0/0:21,0:0:21:0,63,277:0:818:21	0/0:22,0:0:22:0,66,356:0:863:22	1/1:0,74:74:74:723,223,0:3008:0:0	0/0:114,0:0:114:0,343,1212:0:4597:114	0/0:37,12:12:49:0,49,266:464:1486:37	0/1:35,28:28:63:98,0,175:1144:1404:35	0/0:106,0:0:106:0,319,1093:0:4257:106	0/0:77,0:0:77:0,232,804:0:3064:77	0/0:149,0:0:149:0,449,1464:0:5972:149	1/1:0,11:11:11:132,33,0:451:0:0	0/1:73,52:52:125:57,0,315:2099:2947:73	1/1:0,43:43:43:675,129,0:1713:0:0	1/1:0,103:103:103:1055,310,0:4134:0:0	1/1:0,65:65:65:718,196,0:2623:0:0	0/0:52,15:15:67:0,39,417:579:2069:52	0/1:25,34:34:59:156,0,85:1357:993:25	0/0:41,0:0:41:0,123,355:0:1673:41	0/0:103,0:0:103:0,310,1162:0:4130:103	1/1:0,56:56:56:558,169,0:2246:0:0	0/1:52,42:42:94:139,0,247:1696:2104:52	0/1:21,15:15:36:51,0,81:597:845:21	1/1:0,27:27:27:277,81,0:1068:0:0	1/1:0,27:27:27:338,81,0:1089:0:0	1/1:6,19:19:25:221,20,0:762:242:6	0/1:28,15:15:43:78,0,117:615:1121:28	0/0:25,5:5:30:0,9,265:205:1025:25	1/1:0,99:99:99:989,298,0:3934:0:0	0/0:90,0:0:90:0,271,1015:0:3632:90	0/1:65,61:61:126:242,0,335:2460:2586:65	0/0:64,0:0:64:0,193,747:0:2563:64	0/1:10,7:7:17:43,0,21:269:401:10	0/1:26,16:16:42:76,0,216:630:1045:26	1/1:0,81:81:81:930,244,0:3293:0:0	1/1:0,29:29:29:260,87,0:1151:0:0	1/1:0,26:26:26:498,78,0:1050:0:0
29377042	4588021	29377042_4588021	C	A	23083.7	.	AB=0.461842;ABP=12.6219;AC=4;AF=0.0136223;AN=224;AO=449;CIGAR=1X;DP=182690;DPB=88341;DPRA=0.966447;EPP=37.9521;EPPR=6823.78;GTI=8;LEN=1;MEANALT=1;MQM=13.0579;MQMR=11.7477;NS=2112;NUMALT=1;ODDS=1.00342;PAIRED=0.895323;PAIREDR=0.88528;PAO=0;PQA=0;PQR=0;PRO=0;PROBE=SNP|RAPIDGENOMICS_3404_00460||SNP|RAPIDGENOMICS_3404_00461||SNP|RAPIDGENOMICS_3404_00462||SNP|RAPIDGENOMICS_3404_00463;QA=17666;QR=3480343;RO=86506;RPL=227;RPP=3.13121;RPPR=1261.99;RPR=222;RUN=1;SAF=237;SAP=6.03295;SAR=212;SRF=46963;SRP=1385.04;SRR=39543;TYPE=snp;technology.illumina=1	GT:AD:AO:DP:PL:QA:QR:RO	0/0:54,0:0:54:0,163,534:0:2166:54	0/0:25,0:0:25:0,75,260:0:1004:25	0/0:17,0:0:17:0,51,171:0:685:17	0/0:134,0:0:134:0,403,1512:0:5375:134	0/0:13,0:0:13:0,39,185:0:514:13	0/0:84,0:0:84:0,253,907:0:3373:84	0/0:14,0:0:14:0,42,333:0:553:14	0/0:31,0:0:31:0,93,382:0:1245:31	0/0:90,0:0:90:0,271,936:0:3645:90	0/0:77,0:0:77:0,232,807:0:3069:77	0/0:10,0:0:10:0,30,104:0:406:10	0/0:55,0:0:55:0,166,562:0:2221:55	0/0:53,0:0:53:0,160,610:0:2161:53	0/0:43,0:0:43:0,129,459:0:1738:43	0/0:57,0:0:57:0,172,619:0:2269:57	0/0:162,0:0:162:0,488,1789:0:6496:162	0/0:19,0:0:19:0,57,336:0:744:19	0/0:160,0:0:160:0,482,1659:0:6479:160	0/0:118,1:1:119:0,349,1151:41:4713:118	0/0:76,0:0:76:0,229,696:0:3068:76	0/0:76,0:0:76:0,229,866:0:3061:76	0/0:80,0:0:80:0,241,904:0:3213:80	0/0:24,0:0:24:0,72,251:0:971:24	0/0:73,0:0:73:0,220,778:0:2963:73	0/0:38,0:0:38:0,114,339:0:1536:38	0/0:39,0:0:39:0,117,626:0:1521:39	0/0:66,0:0:66:0,199,676:0:2640:66	0/0:109,0:0:109:0,328,1057:0:4408:109	0/0:77,0:0:77:0,232,828:0:3091:77	0/0:40,0:0:40:0,120,419:0:1622:40	0/0:29,0:0:29:0,87,256:0:1181:29	0/0:25,0:0:25:0,75,241:0:1013:25	0/0:171,0:0:171:0,515,1752:0:6900:171	0/0:21,0:0:21:0,63,216:0:840:21	0/0:26,0:0:26:0,78,224:0:1066:26	0/0:14,0:0:14:0,42,182:0:562:14	0/0:50,0:0:50:0,151,525:0:2034:50	0/0:62,1:1:63:0,180,638:41:2498:62	0/0:51,0:0:51:0,154,485:0:2035:51	0/0:66,0:0:66:0,199,598:0:2643:66	0/0:42,0:0:42:0,126,383:0:1722:42	0/0:65,0:0:65:0,196,596:0:2616:65	0/0:151,0:0:151:0,455,1513:0:6092:151	0/0:46,0:0:46:0,138,466:0:1829:46	0/0:109,0:0:109:0,328,1096:0:4371:109	0/0:15,0:0:15:0,45,121:0:597:15	0/0:62,0:0:62:0,187,626:0:2525:62	0/0:66,0:0:66:0,199,621:0:2615:66	0/0:36,0:0:36:0,108,830:0:1400:36	0/0:68,0:0:68:0,205,797:0:2731:68	0/0:10,0:0:10:0,30,96:0:406:10	0/0:48,0:0:48:0,144,482:0:1910:48	0/0:119,0:0:119:0,358,1214:0:4744:119	0/0:44,0:0:44:0,132,688:0:1733:44	0/0:46,0:0:46:0,138,458:0:1812:46	0/0:42,0:0:42:0,126,428:0:1676:42	0/0:65,0:0:65:0,196,693:0:2598:65	0/0:25,0:0:25:0,75,239:0:1000:25	0/0:27,0:0:27:0,81,320:0:1094:27	0/0:47,0:0:47:0,141,530:0:1883:47	0/0:66,0:0:66:0,199,647:0:2618:66	0/0:198,0:0:198:0,596,2290:0:7957:198	0/0:102,0:0:102:0,307,1057:0:4137:102	0/0:81,0:0:81:0,244,847:0:3287:81	0/0:42,0:0:42:0,126,388:0:1705:42	0/0:38,0:0:38:0,114,447:0:1537:38	0/0:47,0:0:47:0,141,450:0:1923:47	0/0:56,0:0:56:0,169,563:0:2242:56	0/0:7,0:0:7:0,21,58:0:279:7	0/0:17,0:0:17:0,51,387:0:642:17	0/0:70,0:0:70:0,211,681:0:2833:70	0/0:42,0:0:42:0,126,497:0:1702:42	0/1:60,52:52:112:164,0,339:2094:2401:60	0/0:64,0:0:64:0,193,585:0:2584:64	0/0:21,0:0:21:0,63,192:0:816:21	0/0:46,0:0:46:0,138,593:0:1838:46	0/0:39,0:0:39:0,117,379:0:1564:39	0/0:16,0:0:16:0,48,139:0:648:16	0/0:14,0:0:14:0,42,263:0:547:14	0/0:41,0:0:41:0,123,420:0:1659:41	0/0:123,0:0:123:0,370,1225:0:4985:123	0/0:32,0:0:32:0,96,334:0:1291:32	0/0:59,0:0:59:0,178,613:0:2381:59	0/0:59,0:0:59:0,178,683:0:2362:59	0/0:64,0:0:64:0,193,623:0:2548:64	0/0:85,0:0:85:0,256,840:0:3421:85	0/0:16,0:0:16:0,48,217:0:629:16	0/0:85,0:0:85:0,256,887:0:3440:85	0/0:34,0:0:34:0,102,449:0:1367:34	0/0:92,0:0:92:0,277,897:0:3727:92	0/0:50,0:0:50:0,151,559:0:2029:50	0/0:36,0:0:36:0,108,396:0:1448:36	0/0:53,0:0:53:0,160,508:0:2169:53	0/0:19,0:0:19:0,57,214:0:751:19	0/0:43,0:0:43:0,129,470:0:1755:43	0/0:16,0:0:16:0,48,173:0:656:16	0/0:69,0:0:69:0,208,736:0:2733:69	0/0:16,0:0:16:0,48,141:0:648:16	0/0:7,0:0:7:0,21,78:0:283:7	0/0:25,0:0:25:0,75,256:0:1021:25	0/0:57,0:0:57:0,172,617:0:2316:57	0/0:17,0:0:17:0,51,201:0:693:17	0/0:55,0:0:55:0,166,600:0:2218:55	1/1:0,66:66:66:746,199,0:2672:0:0	0/0:65,1:1:66:0,189,796:41:2639:65	0/0:212,0:0:212:0,638,1935:0:8567:212	0/0:77,0:0:77:0,232,823:0:3109:77	0/0:7,0:0:7:0,21,95:0:265:7	0/0:30,0:0:30:0,90,305:0:1226:30	0/0:101,0:0:101:0,304,1151:0:4089:101	0/0:15,0:0:15:0,45,197:0:615:15	0/1:16,15:15:31:209,0,283:607:631:16
29377042	4588033	29377042_4588033	G	T	220301	.	AB=0.461998;ABP=162.605;AC=99;AF=0.370588;AN=224;AO=13236;CIGAR=1X;DP=184694;DPB=89536;DPRA=0.878616;EPP=1635.01;EPPR=3314.72;GTI=91;LEN=1;MEANALT=1.00413;MQM=13.3422;MQMR=11.7427;NS=2112;NUMALT=1;ODDS=0.0154794;PAIRED=0.855697;PAIREDR=0.880934;PAO=0;PQA=0;PQR=0;PRO=0;PROBE=SNP|RAPIDGENOMICS_3404_00460||SNP|RAPIDGENOMICS_3404_00461||SNP|RAPIDGENOMICS_3404_00462||SNP|RAPIDGENOMICS_3404_00463;QA=527441;QR=2353150;RO=58791;RPL=6663;RPP=4.33917;RPPR=25.3093;RPR=6573;RUN=1;SAF=7224;SAP=244.002;SAR=6012;SRF=30706;SRP=256.744;SRR=28085;TYPE=snp;technology.illumina=1	GT:AD:AO:DP:PL:QA:QR:RO	0/0:59,0:0:59:0,178,614:0:2355:59	0/0:26,0:0:26:0,78,269:0:1044:26	0/0:23,0:0:23:0,69,196:0:939:23	0/1:93,45:45:138:116,0,568:1821:3740:93	0/1:10,4:4:14:15,0,109:155:406:10	0/0:93,0:0:93:0,280,980:0:3702:93	1/1:0,14:14:14:337,42,0:566:0:0	1/1:0,33:33:33:397,99,0:1322:0:0	0/0:90,0:0:90:0,271,937:0:3662:90	0/1:39,42:42:81:176,0,180:1718:1560:39	0/0:6,3:3:9:0,0,43:123:229:6	0/1:29,18:18:47:25,0,160:734:1154:29	0/1:27,25:25:52:127,0,158:1008:1095:27	0/0:43,0:0:43:0,129,459:0:1721:43	0/0:52,0:0:52:0,157,583:0:2083:52	0/1:99,61:61:160:179,0,624:2414:3953:99	0/0:23,0:0:23:0,69,455:0:913:23	0/1:91,70:70:161:260,0,448:2773:3663:91	0/0:118,0:0:118:0,355,1147:0:4760:118	0/0:77,0:0:77:0,232,703:0:3102:77	0/1:41,41:41:82:200,0,244:1651:1638:41	1/1:19,66:66:85:558,56,0:2684:766:19	0/1:16,10:10:26:1,0,98:406:648:16	0/1:37,42:42:79:219,0,159:1677:1457:37	0/1:25,16:16:41:12,0,106:648:1013:25	0/1:23,16:16:39:227,0,227:647:914:23	1/1:23,57:57:80:373,17,0:2310:902:23	0/0:107,0:0:107:0,322,1005:0:4335:107	0/0:81,0:0:81:0,244,843:0:3230:81	1/1:0,46:46:46:467,138,0:1830:0:0	0/0:33,0:0:33:0,99,329:0:1344:33	1/1:0,25:25:25:241,75,0:984:0:0	0/0:180,0:0:180:0,542,1861:0:7158:180	0/1:16,8:8:24:25,0,77:328:639:16	1/1:0,33:33:33:291,99,0:1340:0:0	1/1:0,14:14:14:162,42,0:561:0:0	1/1:0,46:46:46:535,138,0:1859:0:0	1/1:0,69:69:69:711,208,0:2786:0:0	0/0:52,0:0:52:0,157,500:0:2067:52	0/1:33,37:37:70:106,0,85:1459:1335:33	0/1:18,24:24:42:88,0,43:948:738:18	0/1:27,36:36:63:134,0,64:1436:1090:27	0/1:77,82:82:159:369,0,274:3310:3094:77	0/1:29,16:16:45:39,0,194:629:1168:29	0/1:40,65:65:105:376,0,55:2636:1597:40	0/1:7,17:17:24:71,0,7:679:279:7	0/1:19,37:37:56:205,0,32:1505:771:19	0/1:41,27:27:68:47,0,184:1090:1662:41	0/0:42,0:0:42:0,126,989:0:1670:42	0/1:33,37:37:70:253,0,166:1455:1340:33	0/0:10,0:0:10:0,30,96:0:406:10	1/1:0,59:59:59:578,178,0:2403:0:0	0/1:52,66:66:118:308,0,178:2642:2036:52	0/0:43,2:2:45:0,80,599:68:1681:43	0/1:32,18:18:50:62,0,150:721:1308:32	0/1:27,19:19:46:77,0,95:779:1098:27	0/0:60,0:0:60:0,181,634:0:2404:60	0/0:19,7:7:26:0,12,136:287:758:19	1/1:6,25:25:31:214,35,0:989:246:6	0/1:40,18:18:58:60,0,243:734:1576:40	0/1:37,29:29:66:100,0,151:1166:1488:37	0/0:203,0:0:203:0,611,2345:0:8071:203	0/1:71,39:39:110:130,0,386:1590:2831:71	0/0:90,0:0:90:0,271,928:0:3654:90	0/0:38,0:0:38:0,114,359:0:1533:38	1/1:0,34:34:34:433,102,0:1363:0:0	0/0:40,7:7:47:0,73,313:287:1600:40	0/0:60,0:0:60:0,181,585:0:2391:60	1/1:0,7:7:7:58,21,0:287:0:0	1/1:0,16:16:16:401,48,0:638:0:0	0/0:64,0:0:64:0,193,610:0:2599:64	0/0:47,10:10:57:0,36,392:406:1895:47	0/0:111,0:0:111:0,334,1164:0:4439:111	0/0:44,17:17:61:0,38,273:689:1783:44	0/0:15,1:1:16:0,40,124:41:602:15	0/1:24,23:23:47:162,0,152:925:971:24	0/0:44,0:0:44:0,132,445:0:1778:44	0/0:15,0:0:15:0,45,131:0:611:15	0/0:16,0:0:16:0,48,316:0:607:16	1/1:1,47:47:48:463,136,0:1903:37:1	0/1:71,65:65:137:215,0,378:2615:2868:71	0/0:32,0:0:32:0,96,335:0:1262:32	0/1:38,21:21:59:26,0,232:849:1550:38	1/1:0,58:58:58:670,175,0:2361:0:0	1/1:0,65:65:65:635,196,0:2595:0:0	1/1:31,63:63:94:391,6,0:2510:1242:31	1/1:0,16:16:16:220,48,0:647:0:0	0/1:60,27:27:87:64,0,322:1107:2439:60	1/1:0,34:34:34:434,102,0:1356:0:0	1/1:0,92:92:92:893,277,0:3724:0:0	1/1:0,49:49:49:538,148,0:1946:0:0	1/1:0,41:41:41:453,123,0:1632:0:0	1/1:0,53:53:53:503,160,0:2124:0:0	1/1:0,21:21:21:230,63,0:842:0:0	0/1:33,23:23:56:140,0,100:939:1349:33	0/1:7,7:7:14:26,0,21:287:287:7	0/1:32,27:27:59:121,0,127:1095:1267:32	1/1:3,13:13:16:90,22,0:521:123:3	0/0:7,0:0:7:0,21,78:0:283:7	0/1:17,9:9:26:16,0,88:369:670:17	0/1:26,22:22:48:92,0,152:884:1062:26	1/1:0,14:14:14:167,42,0:557:0:0	0/1:18,37:37:55:222,0,47:1495:725:18	0/0:73,0:0:73:0,220,821:0:2921:73	0/0:72,0:0:72:0,217,845:0:2861:72	0/1:106,95:95:201:310,0,354:3732:4294:106	0/1:52,27:27:79:39,0,327:1067:2097:52	0/0:7,1:1:8:0,15,87:41:270:7	0/0:30,0:0:30:0,90,305:0:1226:30	0/0:92,10:10:102:0,229,1019:406:3673:92	1/1:0,15:15:15:197,45,0:611:0:0	0/0:28,0:0:28:0,84,630:0:1113:28
29377042	4591755	29377042_4591755	G	A	171039	.	AB=0.501108;ABP=3.08729;AC=102;AF=0.394099;AN=224;AO=9254;CIGAR=1X;DP=115956;DPB=57909;DPRA=0.971613;EPP=159.255;EPPR=537.466;GTI=57;LEN=1;MEANALT=1.0052;MQM=13.7095;MQMR=11.8226;NS=2112;NUMALT=1;ODDS=0.000328291;PAIRED=0.836287;PAIREDR=0.864468;PAO=0;PQA=0;PQR=0;PRO=0;PROBE=SNP|RAPIDGENOMICS_3404_00464;QA=360451;QR=1400904;RO=35047;RPL=4516;RPP=14.5749;RPPR=80.3157;RPR=4738;RUN=1;SAF=4101;SAP=262.701;SAR=5153;SRF=16536;SRP=244.689;SRR=18511;TYPE=snp;technology.illumina=1	GT:AD:AO:DP:PL:QA:QR:RO	0/0:40,0:0:40:0,120,375:0:1618:40	1/1:0,2:2:2:18,6,0:78:0:0	0/0:14,0:0:14:0,42,143:0:570:14	0/1:69,34:34:103:13,0,330:1320:2797:69	0/0:4,2:2:6:0,0,37:82:155:4	0/0:63,0:0:63:0,190,711:0:2550:63	1/1:0,7:7:7:184,21,0:255:0:0	1/1:0,32:32:32:328,96,0:1281:0:0	0/0:44,0:0:44:0,132,448:0:1779:44	0/1:32,20:20:52:59,0,122:783:1298:32	0/0:17,0:0:17:0,51,184:0:689:17	0/1:38,18:18:56:76,0,233:730:1511:38	0/1:16,18:18:34:66,0,71:695:652:16	0/0:23,0:0:23:0,69,228:0:913:23	0/0:21,0:0:21:0,63,203:0:829:21	0/1:29,33:33:62:136,0,157:1333:1144:29	0/0:19,0:0:19:0,57,513:0:754:19	0/1:68,94:94:162:538,0,218:3690:2650:68	0/0:65,0:0:65:0,196,697:0:2632:65	0/0:37,0:0:37:0,111,352:0:1504:37	0/1:34,30:30:64:158,0,388:1166:1390:34	0/1:28,25:25:53:96,0,128:1007:1128:28	0/1:11,14:14:25:81,0,44:538:419:11	0/1:66,50:50:116:123,0,256:2002:2658:66	1/1:5,33:33:38:220,31,0:1326:187:5	0/1:22,8:8:30:111,0,313:310:852:22	0/1:23,37:37:60:182,0,102:1475:935:23	0/0:68,0:0:68:0,205,726:0:2740:68	0/0:55,0:0:55:0,166,566:0:2200:55	1/1:0,39:39:39:372,117,0:1546:0:0	0/0:22,0:0:22:0,66,186:0:889:22	1/1:0,41:41:41:438,123,0:1608:0:0	0/0:142,0:0:142:0,427,1506:0:5722:142	1/1:10,25:25:35:305,30,0:986:410:10	1/1:0,50:50:50:564,151,0:1997:0:0	0/0:2,0:0:2:0,6,28:0:82:2	1/1:0,44:44:44:487,132,0:1756:0:0	1/1:0,28:28:28:303,84,0:1124:0:0	0/0:28,0:0:28:0,84,283:0:1130:28	0/1:40,18:18:58:40,0,184:710:1615:40	1/1:5,16:16:21:97,15,0:644:201:5	0/1:20,25:25:45:79,0,74:979:798:20	0/1:37,58:58:95:218,0,71:2339:1482:37	0/1:6,9:9:15:28,0,23:365:233:6	0/0:42,9:9:51:0,34,336:344:1706:42	0/1:19,12:12:31:42,0,71:480:729:19	0/1:33,35:35:68:88,0,79:1341:1282:33	0/1:17,33:33:50:199,0,64:1308:688:17	0/0:25,0:0:25:0,75,532:0:993:25	0/1:30,34:34:64:202,0,84:1342:1191:30	0/0:1,0:0:1:0,3,9:0:41:1	1/1:0,42:42:42:446,126,0:1696:0:0	0/1:28,26:26:54:151,0,145:1048:1109:28	0/0:36,0:0:36:0,108,615:0:1437:36	0/1:45,28:28:73:38,0,225:1108:1819:45	1/1:4,65:65:69:545,152,0:2632:164:4	0/0:46,0:0:46:0,138,465:0:1856:46	0/1:12,8:8:20:39,0,117:328:471:12	0/1:9,10:10:19:30,0,16:402:360:9	0/1:7,3:3:10:11,0,71:107:273:7	0/1:27,24:24:51:53,0,133:963:1066:27	0/0:166,0:0:166:0,500,1635:0:6710:166	0/1:25,27:27:52:113,0,67:1080:1013:25	0/0:32,0:0:32:0,96,338:0:1287:32	0/0:46,0:0:46:0,138,458:0:1838:46	1/1:0,38:38:38:410,114,0:1535:0:0	0/1:21,20:20:41:50,0,79:802:832:21	0/0:31,0:0:31:0,93,439:0:1244:31	1/1:0,13:13:13:117,39,0:525:0:0	1/1:0,17:17:17:346,51,0:663:0:0	0/0:58,0:0:58:0,175,660:0:2298:58	0/1:6,7:7:13:65,0,27:260:232:6	0/1:97,52:52:149:40,0,446:2087:3927:97	0/1:19,28:28:47:126,0,69:1105:767:19	0/0:1,0:0:1:0,3,9:0:41:1	0/1:16,12:12:28:39,0,44:451:652:16	0/0:21,0:0:21:0,63,186:0:825:21	0/0:29,0:0:29:0,87,237:0:1172:29	0/0:12,0:0:12:0,36,163:0:460:12	1/1:0,40:40:40:345,120,0:1597:0:0	0/1:35,78:78:113:414,0,52:3069:1386:35	0/0:43,0:0:43:0,129,386:0:1715:43	0/1:10,13:13:23:76,0,20:525:388:10	1/1:0,64:64:64:667,193,0:2536:0:0	1/1:0,56:56:56:589,169,0:2239:0:0	0/1:32,57:57:89:354,0,19:2298:1308:32	1/1:0,21:21:21:220,63,0:848:0:0	0/1:63,37:37:100:7,0,486:1450:2460:63	1/1:0,7:7:7:112,21,0:268:0:0	1/1:0,47:47:47:481,141,0:1874:0:0	1/1:0,17:17:17:155,51,0:689:0:0	1/1:0,36:36:36:426,108,0:1439:0:0	1/1:0,25:25:25:351,75,0:994:0:0	1/1:0,4:4:4:32,12,0:155:0:0	0/1:31,32:32:63:212,0,157:1278:1244:31	0/1:20,19:19:39:75,0,113:747:816:20	0/0:38,14:14:52:0,46,304:514:1532:38	0/0:24,7:7:31:0,11,139:275:967:24	0/0:30,0:0:30:0,90,235:0:1207:30	0/0:18,6:6:24:0,21,125:246:734:18	0/0:22,5:5:27:0,18,230:205:902:22	1/1:0,14:14:14:150,42,0:555:0:0	1/1:11,44:44:55:395,67,0:1726:442:11	1/1:0,43:43:43:400,129,0:1719:0:0	0/0:55,0:0:55:0,166,499:0:2206:55	0/1:49,36:36:85:70,0,242:1450:1946:49	1/1:5,26:26:31:214,33,0:1010:205:5	0/0:3,0:0:3:0,9,49:0:123:3	0/0:34,0:0:34:0,102,332:0:1376:34	0/0:64,0:0:64:0,193,568:0:2481:64	1/1:0,5:5:5:63,15,0:201:0:0	0/1:7,9:9:16:121,0,199:356:283:7
29377047	896131	29377047_896131	T	G	173667	.	AB=0.454688;ABP=447.359;AC=67;AF=0.29226;AN=224;AO=16678;CIGAR=1X;DP=280191;DPB=125292;DPRA=0.881566;EPP=734.33;EPPR=3107.93;GTI=66;LEN=1;MEANALT=1.00345;MQM=14.8356;MQMR=11.6238;NS=2112;NUMALT=1;ODDS=0.0125209;PAIRED=0.784686;PAIREDR=0.864913;PAO=0;PQA=0;PQR=0;PRO=0;PROBE=SNP|RAPIDGENOMICS_3404_30147;QA=655545;QR=3765847;RO=95050;RPL=8623;RPP=45.0159;RPPR=284.149;RPR=8055;RUN=1;SAF=8453;SAP=9.77861;SAR=8225;SRF=46961;SRP=32.0787;SRR=48089;TYPE=snp;technology.illumina=1	GT:AD:AO:DP:PL:QA:QR:RO	0/0:70,0:0:70:0,211,586:0:2737:70	1/1:0,25:25:25:289,75,0:980:0:0	0/0:16,2:2:18:0,34,182:82:624:16	0/0:208,0:0:208:0,626,1940:0:8279:208	1/1:3,28:28:31:354,56,0:1115:95:3	0/0:154,0:0:154:0,464,1622:0:6108:154	0/1:4,11:11:15:137,0,60:432:142:4	0/1:2,7:7:9:40,0,2:283:82:2	0/0:90,0:0:90:0,271,933:0:3561:90	0/0:129,0:0:129:0,388,1379:0:5157:129	1/1:7,17:17:24:102,15,0:689:287:7	1/1:0,144:144:144:1651,433,0:5736:0:0	1/1:31,104:104:135:648,70,0:4177:1211:31	0/1:41,17:17:58:91,0,244:681:1609:41	0/0:72,0:0:72:0,217,779:0:2857:72	0/1:102,52:52:154:126,0,520:2090:4073:102	0/1:16,19:19:35:262,0,187:720:611:16	0/0:205,1:1:206:0,607,2147:37:8197:205	0/1:32,40:40:72:267,0,66:1526:1295:32	0/0:99,0:0:99:0,298,1081:0:3906:99	0/1:60,54:54:114:261,0,266:2168:2388:60	0/0:129,0:0:129:0,388,1177:0:5123:129	0/0:49,0:0:49:0,148,532:0:1956:49	0/0:177,0:0:177:0,533,1946:0:7054:177	1/1:10,40:40:50:462,61,0:1601:406:10	0/1:32,24:24:56:371,0,440:958:1187:32	0/0:82,0:0:82:0,247,886:0:3215:82	1/1:0,145:145:145:1508,436,0:5830:0:0	1/1:0,107:107:107:1078,322,0:4241:0:0	0/0:71,30:30:101:0,28,295:1217:2824:71	0/0:49,0:0:49:0,148,451:0:1966:49	0/0:116,0:0:116:0,349,1110:0:4638:116	0/0:216,0:0:216:0,650,2236:0:8609:216	0/0:81,0:0:81:0,244,823:0:3214:81	0/0:49,0:0:49:0,148,508:0:1953:49	0/0:14,0:0:14:0,42,182:0:552:14	0/1:42,34:34:76:112,0,254:1313:1702:42	0/1:67,46:46:113:117,0,330:1848:2632:67	0/1:30,42:42:72:194,0,82:1689:1180:30	0/1:78,46:46:124:186,0,531:1847:3177:78	0/0:68,0:0:68:0,205,702:0:2712:68	0/0:91,0:0:91:0,274,879:0:3622:91	0/0:171,0:0:171:0,515,1919:0:6797:171	1/1:2,21:21:23:305,52,0:830:68:2	0/0:124,0:0:124:0,373,1223:0:4946:124	0/0:35,0:0:35:0,105,334:0:1371:35	0/0:151,0:0:151:0,455,1606:0:6018:151	0/0:178,0:0:178:0,536,1919:0:7006:178	0/0:64,1:1:65:0,163,1466:41:2472:64	0/1:65,65:65:130:261,0,265:2628:2545:65	0/0:22,0:0:22:0,66,242:0:840:22	0/1:39,41:41:80:169,0,141:1677:1532:39	0/1:39,58:58:97:343,0,123:2325:1555:39	0/1:31,24:24:55:190,0,291:923:1232:31	0/0:110,0:0:110:0,331,1178:0:4456:110	0/1:73,57:57:130:163,0,482:2271:2911:73	1/1:0,49:49:49:545,148,0:1977:0:0	0/1:25,27:27:52:102,0,132:1051:1003:25	0/1:18,26:26:44:138,0,66:1031:685:18	0/1:22,29:29:51:112,0,51:1181:862:22	0/0:130,0:0:130:0,391,1365:0:5143:130	0/1:126,125:125:251:390,0,800:5062:5060:126	0/0:148,0:0:148:0,446,1430:0:5934:148	0/1:37,66:66:103:348,0,44:2662:1434:37	0/0:56,0:0:56:0,169,574:0:2227:56	0/0:67,0:0:67:0,202,658:0:2679:67	1/1:0,43:43:43:533,129,0:1724:0:0	0/0:72,1:1:73:0,211,789:22:2856:72	0/0:20,0:0:20:0,60,145:0:798:20	0/1:16,5:5:21:59,0,222:191:597:16	0/0:102,0:0:102:0,307,1199:0:4026:102	0/0:76,0:0:76:0,229,748:0:2965:76	0/0:166,0:0:166:0,500,1724:0:6584:166	0/0:120,0:0:120:0,361,1157:0:4751:120	0/1:9,5:5:14:30,0,31:196:365:9	0/0:65,0:0:65:0,196,679:0:2564:65	0/1:44,29:29:73:218,0,227:1167:1748:44	0/0:32,0:0:32:0,96,399:0:1254:32	0/1:32,15:15:47:156,0,333:589:1229:32	0/0:125,0:0:125:0,376,1161:0:4979:125	0/1:102,56:56:158:132,0,696:2229:4132:102	0/0:100,0:0:100:0,301,958:0:3942:100	0/1:39,49:49:88:330,0,164:1975:1536:39	0/0:138,0:0:138:0,415,1341:0:5488:138	0/1:66,36:36:102:134,0,341:1444:2628:66	0/1:62,53:53:115:154,0,323:2138:2456:62	0/1:11,9:9:20:34,0,71:360:434:11	0/0:189,1:1:190:0,563,1774:37:7564:189	0/0:42,0:0:42:0,126,592:0:1633:42	0/0:194,4:4:198:0,560,1925:126:7627:194	0/0:46,0:0:46:0,138,408:0:1820:46	0/0:116,0:0:116:0,349,1083:0:4673:116	0/0:56,0:0:56:0,169,519:0:2176:56	1/1:1,4:4:5:31,7,0:164:32:1	0/0:93,0:0:93:0,280,834:0:3696:93	0/0:48,0:0:48:0,144,535:0:1927:48	0/1:49,30:30:79:115,0,270:1205:1912:49	1/1:8,14:14:22:95,4,0:548:315:8	0/1:19,14:14:33:19,0,112:561:734:19	0/1:13,15:15:28:192,0,21:599:529:13	0/0:39,0:0:39:0,117,505:0:1558:39	0/0:32,0:0:32:0,96,311:0:1265:32	1/1:22,56:56:78:456,38,0:2220:877:22	0/0:54,0:0:54:0,163,526:0:2129:54	0/0:37,0:0:37:0,111,350:0:1484:37	0/1:64,52:52:116:159,0,357:2082:2528:64	1/1:0,146:146:146:1503,440,0:5877:0:0	0/1:24,20:20:44:183,0,100:789:944:24	0/1:34,39:39:73:214,0,85:1571:1366:34	0/0:75,0:0:76:0,226,739:0:2995:75	0/0:14,4:4:18:0,15,88:164:534:14	0/0:41,0:0:41:0,123,893:0:1578:41
29377047	896255	29377047_896255	T	C	77285.6	.	AB=0.462245;ABP=154.025;AC=66;AF=0.281424;AN=222;AO=8900;CIGAR=1X;DP=136724;DPB=50132;DPRA=0.86742;EPP=541.778;EPPR=2509.64;GTI=243;LEN=1;MEANALT=1.00581;MQM=13.9408;MQMR=11.6006;NS=2112;NUMALT=1;ODDS=0.0162962;PAIRED=0.822135;PAIREDR=0.902822;PAO=0;PQA=0;PQR=0;PRO=0;PROBE=SNP|RAPIDGENOMICS_3404_30147;QA=346777;QR=1511106;RO=38229;RPL=2769;RPP=2760.79;RPPR=22490.3;RPR=6131;RUN=1;SAF=7962;SAP=12040.4;SAR=938;SRF=31590;SRP=35365;SRR=6639;TYPE=snp;technology.illumina=1	GT:AD:AO:DP:PL:QA:QR:RO	0/0:38,0:0:38:0,114,344:0:1533:38	1/1:0,4:4:4:33,12,0:158:0:0	0/0:8,2:2:10:0,7,55:82:324:8	0/0:60,0:0:60:0,181,578:0:2383:60	1/1:0,23:23:23:404,69,0:863:0:0	0/0:29,0:0:29:0,87,357:0:1149:29	0/1:6,6:6:12:75,0,153:220:246:6	./.:.:.:.:.:.:.:.	0/0:51,0:0:51:0,154,590:0:2036:51	0/0:55,0:0:55:0,166,610:0:2204:55	1/1:3,9:9:12:46,8,0:332:123:3	1/1:0,35:35:35:388,105,0:1369:0:0	0/1:16,26:26:42:126,0,52:1016:631:16	0/1:15,9:9:24:24,0,75:363:571:15	0/0:33,0:0:33:0,99,346:0:1309:33	0/1:30,27:27:57:74,0,117:1067:1210:30	0/1:12,10:10:22:81,0,145:356:483:12	0/0:49,0:0:49:0,148,581:0:1913:49	0/1:22,22:22:44:80,0,165:872:880:22	0/0:59,0:0:59:0,178,686:0:2309:59	0/0:26,14:14:40:0,2,182:550:1019:26	0/0:53,0:0:53:0,160,530:0:2091:53	0/0:21,0:0:21:0,63,188:0:829:21	0/0:59,0:0:59:0,178,702:0:2369:59	1/1:4,18:18:22:204,27,0:708:164:4	0/1:17,17:17:34:228,0,277:651:672:17	0/0:33,0:0:33:0,99,372:0:1279:33	1/1:0,44:44:44:427,132,0:1754:0:0	1/1:0,55:55:55:528,166,0:2170:0:0	0/1:16,11:11:27:31,0,100:447:644:16	0/0:13,0:0:13:0,39,135:0:524:13	0/0:17,0:0:17:0,51,132:0:689:17	0/0:108,0:0:108:0,325,984:0:4244:108	0/0:24,0:0:24:0,72,303:0:920:24	0/0:20,0:0:20:0,60,212:0:795:20	0/0:20,0:0:20:0,60,291:0:816:20	0/1:9,20:20:29:110,0,10:788:369:9	0/1:14,10:10:24:40,0,63:404:537:14	0/0:16,8:8:24:0,5,111:311:628:16	1/1:9,22:22:31:146,13,0:892:369:9	0/0:35,0:0:35:0,105,340:0:1373:35	0/0:47,0:0:47:0,141,528:0:1861:47	0/0:57,0:0:57:0,172,633:0:2299:57	1/1:0,13:13:13:124,39,0:496:0:0	0/0:39,0:0:39:0,117,436:0:1513:39	0/0:19,0:0:19:0,57,179:0:770:19	0/0:59,0:0:59:0,178,543:0:2368:59	0/0:76,0:0:76:0,229,809:0:3023:76	0/0:47,0:0:47:0,141,1112:0:1894:47	0/0:30,9:9:39:0,29,290:367:1182:30	0/0:13,0:0:13:0,39,99:0:509:13	1/1:14,25:25:39:126,12,0:1004:538:14	0/1:32,15:15:47:9,0,221:598:1272:32	1/1:10,26:26:36:435,11,0:1030:402:10	0/0:56,0:0:56:0,169,593:0:2207:56	0/0:37,12:12:49:0,22,300:488:1500:37	1/1:0,20:20:20:185,60,0:798:0:0	0/1:16,13:13:29:45,0,55:515:621:16	0/1:24,27:27:51:152,0,136:1063:936:24	0/1:13,12:12:25:58,0,37:474:515:13	0/0:25,0:0:25:0,75,246:0:998:25	0/1:62,41:41:103:95,0,288:1644:2474:62	0/0:51,0:0:51:0,154,510:0:1996:51	0/1:15,17:17:32:128,0,35:678:611:15	0/0:15,0:0:15:0,45,173:0:590:15	0/0:22,0:0:22:0,66,208:0:863:22	1/1:0,15:15:15:157,45,0:600:0:0	0/0:37,0:0:37:0,111,385:0:1460:37	0/0:4,0:0:4:0,12,51:0:160:4	0/1:9,6:6:15:58,0,149:228:342:9	0/0:36,1:1:37:0,103,393:30:1396:36	0/0:49,0:0:49:0,148,498:0:1958:49	0/0:80,0:0:80:0,241,866:0:3169:80	0/0:52,0:0:52:0,157,466:0:2089:52	0/1:3,2:2:5:2,0,10:82:123:3	0/0:32,0:0:32:0,96,316:0:1245:32	1/1:5,16:16:21:100,16,0:611:201:5	0/0:25,0:0:25:0,75,223:0:1012:25	0/1:15,9:9:24:99,0,125:339:588:15	0/0:30,0:0:30:0,90,286:0:1213:30	0/1:17,19:19:36:77,0,32:772:668:17	0/0:47,0:0:47:0,141,448:0:1816:47	0/1:19,14:14:33:28,0,69:562:762:19	0/0:49,0:0:49:0,148,457:0:1920:49	0/1:19,13:13:32:17,0,157:496:750:19	0/1:31,19:19:50:62,0,140:777:1213:31	0/1:1,3:3:4:14,0,22:113:41:1	0/0:88,0:0:88:0,265,875:0:3553:88	0/0:20,1:1:21:0,26,281:37:784:20	0/0:82,0:0:82:0,247,790:0:3275:82	0/0:17,1:1:18:0,30,166:25:671:17	0/0:36,0:0:36:0,108,352:0:1400:36	0/0:28,0:0:28:0,84,248:0:1144:28	0/1:2,2:2:4:9,0,3:82:78:2	0/0:34,0:0:34:0,102,352:0:1340:34	0/0:29,0:0:29:0,87,354:0:1172:29	0/1:17,24:24:41:124,0,46:939:693:17	1/1:4,24:24:28:214,53,0:908:160:4	0/1:7,15:15:22:57,0,25:571:287:7	1/1:1,7:7:8:59,15,0:285:41:1	0/0:9,0:0:9:0,27,85:0:329:9	0/0:15,0:0:15:0,45,120:0:602:15	1/1:5,27:27:32:253,43,0:1060:205:5	0/0:30,0:0:30:0,90,314:0:1190:30	0/0:15,0:0:15:0,45,124:0:606:15	0/1:42,39:39:81:174,0,125:1541:1648:42	1/1:0,67:67:67:737,202,0:2651:0:0	0/1:11,13:13:24:103,0,65:484:443:11	0/1:10,10:10:20:57,0,77:391:388:10	0/0:37,0:0:37:0,111,359:0:1482:37	0/0:7,0:0:7:0,21,167:0:287:7	0/0:23,0:0:23:0,69,403:0:894:23
29377047	896257	29377047_896257	C	G	76737	.	AB=0.467574;ABP=113.697;AC=66;AF=0.28452;AN=222;AO=8998;CIGAR=1X;DP=134592;DPB=48998;DPRA=0.881775;EPP=554.722;EPPR=2545.9;GTI=217;LEN=1;MEANALT=1.01736;MQM=13.907;MQMR=11.6292;NS=2112;NUMALT=1;ODDS=0.000871277;PAIRED=0.823072;PAIREDR=0.904806;PAO=0;PQA=0;PQR=0;PRO=0;PROBE=SNP|RAPIDGENOMICS_3404_30147;QA=350478;QR=1472738;RO=37040;RPL=2811;RPP=2753.52;RPPR=20878;RPR=6187;RUN=1;SAF=8066;SAP=12285.2;SAR=932;SRF=30886;SRP=35862.3;SRR=6154;TYPE=snp;technology.illumina=1	GT:AD:AO:DP:PL:QA:QR:RO	0/0:39,0:0:39:0,117,352:0:1564:39	1/1:0,4:4:4:33,12,0:158:0:0	0/0:7,2:2:9:0,4,47:82:287:7	0/0:59,0:0:59:0,178,575:0:2359:59	1/1:0,23:23:23:404,69,0:863:0:0	0/0:28,0:0:28:0,84,347:0:1101:28	0/1:6,6:6:12:75,0,153:220:246:6	./.:.:.:.:.:.:.:.	0/0:51,0:0:51:0,154,591:0:2025:51	0/0:52,0:0:52:0,157,547:0:2047:52	1/1:3,9:9:12:46,8,0:332:123:3	1/1:0,35:35:35:388,105,0:1369:0:0	0/1:15,26:26:41:129,0,28:1016:602:15	0/1:15,9:9:24:24,0,75:363:594:15	0/0:31,0:0:31:0,93,309:0:1246:31	0/1:30,27:27:57:74,0,133:1067:1184:30	0/1:12,10:10:23:80,0,144:356:484:12	0/0:42,0:0:42:0,126,510:0:1655:42	0/1:23,22:22:45:77,0,169:872:921:23	0/0:55,0:0:55:0,166,629:0:2172:55	0/0:26,14:14:40:0,2,187:550:1032:26	0/0:50,0:0:50:0,151,505:0:1994:50	0/0:21,0:0:21:0,63,189:0:848:21	0/0:59,0:0:59:0,178,699:0:2377:59	1/1:4,18:18:22:204,27,0:708:164:4	0/1:17,17:17:34:228,0,265:651:657:17	0/0:32,0:0:32:0,96,353:0:1251:32	1/1:0,44:44:44:427,132,0:1754:0:0	1/1:0,55:55:55:528,166,0:2170:0:0	0/1:16,11:11:27:31,0,93:447:624:16	0/0:12,0:0:12:0,36,128:0:492:12	0/0:17,0:0:17:0,51,132:0:689:17	0/0:106,0:0:106:0,319,978:0:4203:106	0/0:19,0:0:19:0,57,272:0:758:19	0/0:20,0:0:20:0,60,214:0:756:20	0/0:20,0:0:20:0,60,291:0:816:20	0/1:9,20:20:29:110,0,10:788:369:9	0/1:14,10:10:24:40,0,62:404:550:14	0/0:15,8:8:23:0,2,103:311:607:15	1/1:10,22:22:32:138,8,0:892:391:10	0/0:34,0:0:34:0,102,332:0:1374:34	0/0:46,0:0:46:0,138,537:0:1834:46	0/0:57,0:0:57:0,172,638:0:2316:57	1/1:0,13:13:13:124,39,0:496:0:0	0/0:40,0:0:40:0,120,452:0:1540:40	0/0:19,0:0:19:0,57,179:0:770:19	0/0:60,0:0:60:0,181,552:0:2382:60	0/0:74,0:0:74:0,223,782:0:2918:74	0/0:46,0:0:46:0,138,1037:0:1829:46	0/0:28,9:9:37:0,23,270:367:1124:28	0/0:13,0:0:13:0,39,99:0:507:13	1/1:17,25:25:42:106,1,0:1004:642:17	0/1:32,15:15:47:9,0,218:598:1265:32	1/1:9,26:26:35:436,9,0:1030:365:9	0/0:53,1:1:54:0,152,572:41:2094:53	0/0:37,12:12:49:0,22,300:488:1513:37	1/1:0,20:20:20:185,60,0:798:0:0	0/1:15,13:13:28:48,0,52:515:611:15	0/1:23,27:27:50:155,0,128:1063:930:23	0/1:12,13:13:25:72,0,27:506:488:12	0/0:25,0:0:25:0,75,246:0:1012:25	0/1:60,41:41:101:101,0,285:1644:2402:60	0/0:53,0:0:53:0,160,558:0:2086:53	0/1:15,17:17:32:128,0,35:678:611:15	0/0:12,0:0:12:0,36,153:0:492:12	0/0:22,0:0:22:0,66,208:0:880:22	1/1:0,15:15:15:157,45,0:600:0:0	0/0:36,0:0:36:0,108,376:0:1459:36	0/0:4,0:0:4:0,12,51:0:164:4	0/1:8,6:6:14:61,0,122:228:328:8	0/0:29,1:1:30:0,82,330:30:1176:29	0/0:49,0:0:49:0,148,493:0:1913:49	0/0:83,0:0:83:0,250,915:0:3287:83	0/0:54,0:0:54:0,163,498:0:2156:54	0/1:3,2:2:5:2,0,10:82:119:3	0/0:27,0:0:27:0,81,236:0:1072:27	1/1:5,16:16:21:100,16,0:611:205:5	0/0:26,0:0:26:0,78,230:0:1050:26	0/1:15,9:9:24:99,0,127:339:607:15	0/0:30,0:0:30:0,90,308:0:1199:30	0/1:18,19:19:37:74,0,36:772:690:18	0/0:33,0:0:33:0,99,334:0:1317:33	0/1:19,14:14:33:28,0,69:562:766:19	0/0:45,0:0:45:0,135,423:0:1766:45	0/1:20,13:13:33:14,0,165:496:780:20	0/1:26,19:19:45:77,0,113:777:1058:26	0/1:1,3:3:4:14,0,21:113:37:1	0/0:88,0:0:88:0,265,875:0:3500:88	0/0:21,1:1:22:0,29,297:37:817:21	0/0:84,0:0:84:0,253,806:0:3361:84	0/0:18,1:1:19:0,33,177:25:717:18	0/0:33,0:0:33:0,99,350:0:1290:33	0/0:28,0:0:28:0,84,248:0:1132:28	0/1:2,2:2:4:9,0,3:82:82:2	0/0:34,0:0:34:0,102,352:0:1364:34	0/0:29,0:0:29:0,87,353:0:1155:29	0/1:17,24:24:41:124,0,46:939:697:17	1/1:4,24:24:28:214,53,0:908:155:4	0/1:7,15:15:22:57,0,25:571:287:7	1/1:1,7:7:8:59,15,0:285:41:1	0/0:5,0:0:5:0,15,49:0:205:5	0/0:16,0:0:16:0,48,143:0:624:16	1/1:5,27:27:32:253,43,0:1060:205:5	0/0:31,0:0:31:0,93,343:0:1241:31	0/0:15,0:0:15:0,45,124:0:611:15	0/1:40,39:39:79:180,0,132:1541:1603:40	1/1:0,67:67:67:737,202,0:2651:0:0	0/1:14,12:12:26:73,0,91:445:542:14	0/1:10,10:10:20:57,0,78:391:398:10	0/0:36,0:0:36:0,108,356:0:1452:36	0/0:7,0:0:7:0,21,166:0:283:7	0/0:24,0:0:24:0,72,418:0:938:24
29377047	906952	29377047_906952	T	A	88292.9	.	AB=0.483725;ABP=23.8613;AC=65;AF=0.286819;AN=222;AO=7253;CIGAR=1X;DP=112042;DPB=41127;DPRA=0.923424;EPP=7.83915;EPPR=2352.4;GTI=220;LEN=1;MEANALT=1.01183;MQM=13.4158;MQMR=11.9385;NS=2112;NUMALT=1;ODDS=0.00132671;PAIRED=0.837722;PAIREDR=0.90566;PAO=0;PQA=0;PQR=0;PRO=0;PROBE=SNP|RAPIDGENOMICS_3404_30145||SNP|RAPIDGENOMICS_3404_30146;QA=271171;QR=1162046;RO=30761;RPL=4375;RPP=673.945;RPPR=12996.4;RPR=2878;RUN=1;SAF=717;SAP=10140.6;SAR=6536;SRF=3949;SRP=36902.5;SRR=26812;TYPE=snp;technology.illumina=1	GT:AD:AO:DP:PL:QA:QR:RO	0/0:31,0:0:31:0,93,270:0:1195:31	1/1:0,14:14:14:200,42,0:565:0:0	0/1:2,2:2:4:22,0,8:82:82:2	0/0:70,0:0:70:0,211,697:0:2679:70	1/1:0,20:20:20:303,60,0:758:0:0	0/0:32,0:0:32:0,96,320:0:1233:32	0/1:3,4:4:7:59,0,3:156:104:3	1/1:5,13:13:18:85,18,0:494:187:5	0/0:38,0:0:38:0,114,354:0:1493:38	0/0:23,1:1:24:0,64,233:41:880:23	1/1:0,3:3:3:40,9,0:119:0:0	1/1:0,46:46:46:489,138,0:1722:0:0	1/1:2,19:19:21:168,40,0:702:68:2	0/1:15,21:21:36:128,0,62:777:566:15	0/0:51,0:0:51:0,154,478:0:1963:51	0/1:21,23:23:44:174,0,44:850:813:21	0/1:7,6:6:13:109,0,113:223:256:7	0/0:56,0:0:56:0,169,568:0:2133:56	0/1:23,14:14:37:30,0,163:534:849:23	0/0:42,0:0:42:0,126,390:0:1611:42	1/1:6,21:21:27:190,33,0:840:246:6	0/0:62,0:0:62:0,187,701:0:2307:62	0/0:18,0:0:18:0,54,183:0:664:18	0/0:35,0:0:35:0,105,349:0:1361:35	0/1:5,5:5:10:10,0,12:191:177:5	0/1:21,20:20:41:342,0,301:717:728:21	0/0:41,0:0:41:0,123,392:0:1571:41	1/1:0,40:40:40:395,120,0:1478:0:0	1/1:0,25:25:25:265,75,0:959:0:0	1/1:3,9:9:12:72,7,0:352:123:3	0/0:24,0:0:24:0,72,242:0:877:24	0/0:21,0:0:21:0,63,227:0:762:21	0/0:50,0:0:50:0,151,490:0:1815:50	0/0:18,0:0:18:0,54,178:0:674:18	0/0:26,0:0:26:0,78,241:0:972:26	0/0:2,0:0:2:0,6,17:0:82:2	0/1:11,6:6:17:7,0,52:238:391:11	0/1:14,17:17:31:126,0,43:630:537:14	0/1:5,7:7:12:27,0,4:279:169:5	0/0:33,15:15:48:0,6,205:547:1268:33	0/0:28,0:0:28:0,84,239:0:1082:28	0/0:34,0:0:34:0,102,291:0:1280:34	0/0:34,0:0:34:0,102,346:0:1311:34	1/1:0,10:10:10:100,30,0:379:0:0	0/0:29,0:0:29:0,87,397:0:1040:29	0/0:11,0:0:11:0,33,136:0:398:11	0/0:42,0:0:42:0,126,418:0:1574:42	0/0:46,0:0:46:0,138,502:0:1718:46	0/0:36,0:0:36:0,108,776:0:1308:36	0/0:13,3:3:16:0,24,89:114:512:13	0/0:4,0:0:4:0,12,31:0:164:4	0/1:15,22:22:37:114,0,32:859:594:15	0/1:21,12:12:33:4,0,120:479:810:21	0/1:6,6:6:12:11,0,28:237:216:6	0/0:31,0:0:31:0,93,382:0:1172:31	0/1:23,9:9:32:33,0,155:314:853:23	1/1:0,29:29:29:253,87,0:1059:0:0	0/1:14,9:9:23:42,0,56:334:493:14	0/0:15,1:1:17:0,33,100:27:587:15	0/1:2,2:2:4:3,0,7:82:82:2	0/0:15,0:0:15:0,45,188:0:571:15	0/1:34,44:44:78:203,0,140:1684:1319:34	0/0:41,0:0:41:0,123,371:0:1624:41	0/1:23,10:10:33:37,0,115:393:909:23	0/0:20,0:0:20:0,60,167:0:769:20	0/0:31,0:0:31:0,93,317:0:1187:31	1/1:0,27:27:27:245,81,0:1054:0:0	0/0:29,0:0:29:0,87,253:0:1103:29	0/0:15,0:0:15:0,45,164:0:597:15	0/1:12,6:6:18:87,0,231:224:445:12	0/0:44,0:0:44:0,132,496:0:1665:44	0/0:23,0:0:23:0,69,211:0:867:23	0/0:29,0:0:29:0,87,285:0:1079:29	0/0:25,0:0:25:0,75,196:0:954:25	./.:.:.:.:.:.:.:.	0/0:45,0:0:45:0,135,405:0:1720:45	0/1:16,12:12:28:51,0,123:454:588:16	0/0:25,0:0:25:0,75,231:0:930:25	0/1:5,15:15:20:177,0,14:553:177:5	0/0:19,0:0:19:0,57,176:0:682:19	0/1:38,23:23:61:57,0,240:874:1408:38	0/0:29,0:0:29:0,87,273:0:1100:29	1/1:3,19:19:22:127,17,0:730:123:3	0/0:27,0:0:27:0,81,246:0:996:27	0/1:6,5:5:11:10,0,24:197:229:6	0/1:23,9:9:32:21,0,139:329:852:23	0/1:4,2:2:6:40,0,23:78:160:4	0/0:48,0:0:48:0,144,524:0:1771:48	0/0:14,0:0:14:0,42,251:0:517:14	0/0:66,0:0:66:0,199,580:0:2568:66	0/0:31,0:0:31:0,93,251:0:1134:31	0/0:19,0:0:19:0,57,231:0:749:19	0/0:10,0:0:10:0,30,114:0:375:10	0/0:2,1:1:3:0,0,8:41:78:2	0/0:36,0:0:36:0,108,387:0:1425:36	0/0:18,0:0:18:0,54,238:0:693:18	0/0:34,12:12:46:0,19,215:448:1212:34	1/1:6,15:15:21:124,9,0:597:242:6	1/1:1,12:12:13:116,30,0:442:32:1	1/1:1,6:6:7:42,13,0:233:32:1	0/0:10,0:0:10:0,30,86:0:388:10	0/0:15,0:0:15:0,45,134:0:589:15	0/1:7,9:9:16:26,0,31:357:283:7	0/0:45,0:0:45:0,135,478:0:1705:45	0/0:27,0:0:27:0,81,306:0:1007:27	0/1:27,11:11:38:38,0,132:430:986:27	1/1:0,37:37:37:298,111,0:1436:0:0	0/1:4,8:8:12:31,0,5:300:160:4	0/0:12,8:8:20:0,1,74:278:447:12	0/0:27,0:0:27:0,81,268:0:1056:27	0/0:13,0:0:13:0,39,185:0:488:13	0/0:26,0:0:26:0,78,505:0:911:26
29377047	906976	29377047_906976	G	A	99032.2	.	AB=0.474281;ABP=66.3419;AC=64;AF=0.277228;AN=224;AO=8421;CIGAR=1X;DP=140471;DPB=56131;DPRA=0.898887;EPP=312.196;EPPR=66.3416;GTI=156;LEN=1;MEANALT=1.01058;MQM=13.4738;MQMR=11.9137;NS=2112;NUMALT=1;ODDS=0.00702789;PAIRED=0.837905;PAIREDR=0.897071;PAO=0;PQA=0;PQR=0;PRO=0;PROBE=SNP|RAPIDGENOMICS_3404_30145||SNP|RAPIDGENOMICS_3404_30146;QA=327397;QR=1682338;RO=42398;RPL=5106;RPP=830.156;RPPR=17463.7;RPR=3315;RUN=1;SAF=1473;SAP=7732.64;SAR=6948;SRF=8724;SRP=31885.3;SRR=33674;TYPE=snp;technology.illumina=1	GT:AD:AO:DP:PL:QA:QR:RO	0/0:38,0:0:38:0,114,348:0:1541:38	1/1:0,14:14:14:199,42,0:565:0:0	1/1:2,5:5:7:38,1,0:205:82:2	0/0:98,0:0:98:0,295,1024:0:3846:98	1/1:0,23:23:23:319,69,0:866:0:0	0/0:56,0:0:56:0,169,530:0:2279:56	0/1:5,6:6:11:80,0,36:225:196:5	1/1:5,12:12:17:75,15,0:475:201:5	0/0:47,0:0:47:0,141,433:0:1903:47	0/0:33,1:1:34:0,94,333:41:1301:33	1/1:1,4:4:5:36,4,0:164:37:1	1/1:0,70:70:70:767,211,0:2758:0:0	1/1:11,27:27:38:178,7,0:1066:423:11	0/1:15,21:21:36:127,0,67:821:615:15	0/0:72,0:0:72:0,217,646:0:2893:72	0/1:62,31:31:93:120,0,283:1248:2463:62	0/1:7,7:7:14:149,0,109:283:287:7	0/0:85,0:0:85:0,256,895:0:3415:85	0/1:28,27:27:55:87,0,158:1083:1144:28	0/0:46,0:0:46:0,138,420:0:1862:46	1/1:12,29:29:41:234,26,0:1169:488:12	0/0:70,0:0:70:0,211,779:0:2716:70	0/0:22,0:0:22:0,66,216:0:852:22	0/0:53,0:0:53:0,160,515:0:2123:53	0/0:8,4:4:12:0,2,35:159:311:8	0/1:22,23:23:45:375,0,353:874:863:22	0/0:42,0:0:42:0,126,410:0:1682:42	1/1:0,54:54:54:554,163,0:2139:0:0	1/1:0,33:33:33:389,99,0:1294:0:0	0/1:14,19:19:33:84,0,33:748:570:14	0/0:28,0:0:28:0,84,284:0:1123:28	0/0:25,0:0:25:0,75,371:0:966:25	0/0:85,0:0:85:0,256,856:0:3360:85	0/0:16,0:0:16:0,48,146:0:648:16	0/0:41,0:0:41:0,123,385:0:1625:41	0/0:10,0:0:10:0,30,105:0:410:10	0/1:18,19:19:37:103,0,52:743:726:18	0/1:24,17:17:41:97,0,171:674:970:24	0/0:22,4:4:26:0,39,137:162:893:22	0/0:46,16:16:62:0,6,332:637:1806:46	0/0:42,0:0:42:0,126,381:0:1624:42	0/0:47,0:0:47:0,141,426:0:1867:47	0/0:64,0:0:64:0,193,601:0:2550:64	1/1:0,8:8:8:84,24,0:324:0:0	0/0:48,0:0:48:0,144,571:0:1925:48	0/0:20,0:0:20:0,60,253:0:807:20	0/0:65,0:0:65:0,196,639:0:2602:65	0/0:63,0:0:63:0,190,653:0:2452:63	0/0:48,0:0:48:0,144,1098:0:1858:48	0/0:22,5:5:27:0,41,146:198:875:22	0/0:4,0:0:4:0,12,31:0:164:4	0/1:27,28:28:55:148,0,128:1127:1095:27	0/1:39,23:23:62:56,0,229:907:1560:39	0/1:8,11:11:19:112,0,65:445:284:8	0/0:41,0:0:41:0,123,464:0:1634:41	0/1:35,12:12:47:27,0,209:436:1386:35	1/1:0,28:28:28:264,84,0:1073:0:0	0/1:19,8:8:27:7,0,67:312:766:19	0/0:22,5:5:27:0,22,184:180:874:22	0/1:2,3:3:5:9,0,4:123:82:2	0/0:17,0:0:17:0,51,209:0:693:17	0/1:69,65:65:134:219,0,385:2613:2760:69	0/0:44,0:0:44:0,132,416:0:1791:44	0/1:31,22:22:53:118,0,145:891:1259:31	0/0:30,0:0:30:0,90,258:0:1192:30	0/0:35,0:0:35:0,105,351:0:1376:35	1/1:0,27:27:27:245,81,0:1077:0:0	0/0:30,0:0:30:0,90,264:0:1207:30	0/0:17,0:0:17:0,51,183:0:697:17	0/1:11,6:6:17:101,0,231:239:429:11	0/0:58,0:0:58:0,175,576:0:2312:58	0/0:40,0:0:40:0,120,393:0:1579:40	0/0:58,0:0:58:0,175,527:0:2332:58	0/0:32,0:0:32:0,96,256:0:1285:32	1/1:0,2:2:2:21,6,0:73:0:0	0/0:61,0:0:61:0,184,589:0:2381:61	0/1:12,10:10:22:33,0,88:404:479:12	0/0:36,0:0:36:0,108,369:0:1397:36	0/1:8,17:17:25:219,0,72:658:293:8	0/0:25,0:0:25:0,75,255:0:972:25	0/1:48,31:31:79:75,0,300:1220:1920:48	0/0:32,0:0:32:0,96,286:0:1247:32	1/1:3,22:22:25:151,23,0:887:119:3	0/0:35,0:0:35:0,105,308:0:1330:35	0/1:15,14:14:29:50,0,36:562:611:15	0/1:23,10:10:33:27,0,140:405:906:23	0/1:6,7:7:13:63,0,20:280:246:6	0/0:76,0:0:76:0,229,859:0:2992:76	0/0:13,0:0:13:0,39,225:0:488:13	0/0:95,0:0:95:0,286,825:0:3784:95	0/0:40,0:0:40:0,120,402:0:1558:40	0/0:33,0:0:33:0,99,375:0:1252:33	0/0:16,0:0:16:0,48,186:0:626:16	0/0:7,3:3:10:0,5,55:123:268:7	0/0:63,0:0:63:0,190,739:0:2450:63	0/0:19,0:0:19:0,57,272:0:771:19	0/0:40,10:10:50:0,43,267:408:1565:40	1/1:7,19:19:26:151,15,0:759:283:7	1/1:2,10:10:12:97,19,0:395:82:2	0/1:10,10:10:20:20,0,14:382:394:10	0/0:21,0:0:21:0,63,262:0:744:21	0/0:15,0:0:15:0,45,153:0:603:15	0/1:8,15:15:23:51,0,15:603:314:8	0/0:46,0:0:46:0,138,533:0:1838:46	0/0:50,0:0:50:0,151,676:0:1953:50	0/1:42,19:19:61:39,0,219:737:1657:42	1/1:0,52:52:52:449,157,0:2057:0:0	0/1:9,5:5:14:4,0,39:196:369:9	0/0:12,5:5:17:0,14,75:183:484:12	0/0:44,0:0:44:0,132,421:0:1800:44	0/0:23,0:0:23:0,69,358:0:890:23	0/0:20,0:0:20:0,60,392:0:804:20
29377047	906977	29377047_906977	T	A	98458.4	.	AB=0.472596;ABP=75.252;AC=63;AF=0.276129;AN=224;AO=8441;CIGAR=1X;DP=142275;DPB=56725;DPRA=0.892199;EPP=346.192;EPPR=104.943;GTI=168;LEN=1;MEANALT=1.01287;MQM=13.4781;MQMR=11.8866;NS=2112;NUMALT=1;ODDS=0.00175768;PAIRED=0.836038;PAIREDR=0.900291;PAO=0;PQA=0;PQR=0;PRO=0;PROBE=SNP|RAPIDGENOMICS_3404_30145||SNP|RAPIDGENOMICS_3404_30146;QA=328166;QR=1704674;RO=42895;RPL=5103;RPP=804.411;RPPR=18283.7;RPR=3338;RUN=1;SAF=1494;SAP=7652.48;SAR=6947;SRF=8840;SRP=32188.9;SRR=34055;TYPE=snp;technology.illumina=1	GT:AD:AO:DP:PL:QA:QR:RO	0/0:38,0:0:38:0,114,349:0:1546:38	1/1:0,14:14:14:199,42,0:565:0:0	1/1:2,5:5:7:38,1,0:205:82:2	0/0:102,0:0:102:0,307,1043:0:4119:102	1/1:0,23:23:23:319,69,0:866:0:0	0/0:56,0:0:56:0,169,530:0:2273:56	0/1:5,6:6:11:80,0,36:225:201:5	1/1:5,12:12:17:75,15,0:475:205:5	0/0:48,0:0:48:0,144,441:0:1938:48	0/0:33,1:1:34:0,94,315:41:1299:33	0/1:3,4:4:7:26,0,6:164:105:3	1/1:0,70:70:70:767,211,0:2758:0:0	1/1:11,27:27:38:178,7,0:1066:427:11	0/1:16,21:21:37:124,0,74:821:652:16	0/0:75,0:0:75:0,226,695:0:2996:75	0/1:63,31:31:94:117,0,287:1248:2532:63	0/1:7,7:7:14:149,0,109:283:287:7	0/0:85,0:0:85:0,256,876:0:3429:85	0/1:28,27:27:55:87,0,157:1083:1140:28	0/0:47,0:0:47:0,141,449:0:1857:47	1/1:12,29:29:41:234,26,0:1169:492:12	0/0:70,0:0:70:0,211,792:0:2765:70	0/0:22,0:0:22:0,66,216:0:870:22	0/0:55,0:0:55:0,166,559:0:2204:55	0/1:5,6:6:11:17,0,12:239:196:5	0/1:24,23:23:47:369,0,387:874:913:24	0/0:42,0:0:42:0,126,410:0:1702:42	1/1:0,54:54:54:554,163,0:2139:0:0	1/1:0,33:33:33:389,99,0:1294:0:0	0/1:17,19:19:36:75,0,48:748:651:17	0/0:31,0:0:31:0,93,322:0:1232:31	0/0:26,0:0:26:0,78,390:0:1026:26	0/0:94,0:0:94:0,283,933:0:3693:94	0/0:15,0:0:15:0,45,138:0:593:15	0/0:41,0:0:41:0,123,385:0:1615:41	0/0:10,0:0:10:0,30,103:0:388:10	0/1:21,19:19:40:94,0,89:743:826:21	0/1:24,17:17:41:97,0,174:674:971:24	0/0:21,5:5:26:0,32,122:203:853:21	0/0:45,16:16:61:0,3,323:637:1786:45	0/0:40,0:0:40:0,120,345:0:1587:40	0/0:51,0:0:51:0,154,460:0:2012:51	0/0:64,0:0:64:0,193,598:0:2540:64	1/1:0,8:8:8:84,24,0:324:0:0	0/0:48,0:0:48:0,144,567:0:1934:48	0/0:20,0:0:20:0,60,251:0:781:20	0/0:66,0:0:66:0,199,648:0:2644:66	0/0:67,0:0:67:0,202,718:0:2652:67	0/0:47,0:0:47:0,141,1130:0:1855:47	0/0:22,5:5:27:0,41,146:198:893:22	0/0:4,0:0:4:0,12,31:0:164:4	0/1:27,28:28:55:148,0,128:1127:1089:27	0/1:39,23:23:62:56,0,229:907:1582:39	0/1:10,11:11:21:106,0,138:445:375:10	0/0:40,0:0:40:0,120,452:0:1600:40	0/1:36,12:12:48:24,0,225:436:1437:36	1/1:0,28:28:28:264,84,0:1073:0:0	0/1:21,8:8:29:1,0,98:312:834:21	0/0:22,5:5:27:0,22,193:180:876:22	0/1:2,3:3:5:9,0,4:123:82:2	0/0:17,0:0:17:0,51,209:0:697:17	0/1:70,65:65:135:216,0,391:2613:2796:70	0/0:45,0:0:45:0,135,417:0:1819:45	0/1:32,22:22:54:115,0,153:891:1286:32	0/0:29,0:0:29:0,87,251:0:1147:29	0/0:35,0:0:35:0,105,354:0:1393:35	1/1:0,27:27:27:245,81,0:1077:0:0	0/0:30,0:0:30:0,90,264:0:1226:30	0/0:17,0:0:17:0,51,183:0:697:17	0/1:11,6:6:17:101,0,205:239:429:11	0/0:62,0:0:62:0,187,625:0:2465:62	0/0:40,0:0:40:0,120,393:0:1598:40	0/0:58,0:0:58:0,175,534:0:2335:58	0/0:36,0:0:36:0,108,327:0:1431:36	1/1:0,2:2:2:21,6,0:73:0:0	0/0:60,0:0:60:0,181,585:0:2365:60	0/1:11,10:10:21:36,0,73:404:424:11	0/0:35,0:0:35:0,105,359:0:1398:35	0/1:8,17:17:25:219,0,70:658:301:8	0/0:24,0:0:24:0,72,233:0:940:24	0/1:48,31:31:79:75,0,299:1220:1898:48	0/0:34,0:0:34:0,102,320:0:1354:34	1/1:3,22:22:25:151,23,0:887:123:3	0/0:35,0:0:35:0,105,311:0:1374:35	0/1:15,14:14:29:50,0,36:562:615:15	0/1:23,10:10:33:27,0,140:405:893:23	0/1:6,7:7:13:63,0,20:280:242:6	0/0:75,0:0:75:0,226,818:0:2983:75	0/0:13,0:0:13:0,39,230:0:504:13	0/0:101,0:0:101:0,304,912:0:3994:101	0/0:41,0:0:41:0,123,410:0:1602:41	0/0:34,0:0:34:0,102,396:0:1347:34	0/0:16,0:0:16:0,48,186:0:622:16	0/0:7,3:3:10:0,5,66:123:287:7	0/0:60,0:0:60:0,181,683:0:2370:60	0/0:19,0:0:19:0,57,270:0:759:19	0/0:40,10:10:50:0,43,248:408:1563:40	1/1:8,19:19:27:142,9,0:759:311:8	1/1:3,10:10:13:90,15,0:395:123:3	0/1:10,10:10:20:20,0,14:382:410:10	0/0:21,0:0:21:0,63,265:0:789:21	0/0:14,0:0:14:0,42,147:0:570:14	0/1:8,15:15:23:51,0,18:603:319:8	0/0:47,0:0:47:0,141,547:0:1867:47	0/0:50,0:0:50:0,151,676:0:2005:50	0/1:42,19:19:61:39,0,217:737:1659:42	1/1:0,52:52:52:449,157,0:2057:0:0	0/0:12,5:5:17:0,5,68:196:492:12	0/0:12,5:5:17:0,14,75:183:492:12	0/0:44,0:0:44:0,132,421:0:1800:44	0/0:24,0:0:24:0,72,375:0:946:24	0/0:20,0:0:20:0,60,377:0:785:20
29377047	907197	29377047_907197	A	T	142816	.	AB=0.445347;ABP=469.414;AC=55;AF=0.273205;AN=224;AO=12689;CIGAR=1X;DP=220111;DPB=87504;DPRA=0.837302;EPP=6.12915;EPPR=563.604;GTI=112;LEN=1;MEANALT=1.00923;MQM=13.3609;MQMR=11.3657;NS=2112;NUMALT=1;ODDS=0.00745214;PAIRED=0.846166;PAIREDR=0.910972;PAO=0;PQA=0;PQR=0;PRO=0;PROBE=SNP|RAPIDGENOMICS_3404_30145||SNP|RAPIDGENOMICS_3404_30146;QA=494974;QR=2718691;RO=68394;RPL=5452;RPP=548.27;RPPR=580.269;RPR=7237;RUN=1;SAF=7537;SAP=976.438;SAR=5152;SRF=36643;SRP=762.828;SRR=31751;TYPE=snp;technology.illumina=1	GT:AD:AO:DP:PL:QA:QR:RO	0/0:64,0:0:64:0,193,622:0:2594:64	1/1:0,18:18:18:155,54,0:656:0:0	1/1:2,11:11:13:67,15,0:433:82:2	0/0:97,0:0:97:0,292,890:0:3917:97	1/1:0,22:22:22:293,66,0:864:0:0	0/0:71,0:0:71:0,214,755:0:2745:71	0/1:4,11:11:15:194,0,11:411:156:4	0/0:19,7:7:26:0,27,147:278:751:19	0/0:92,0:0:92:0,277,794:0:3721:92	0/0:86,9:9:95:0,147,720:369:3434:86	0/1:8,11:11:19:76,0,14:447:328:8	1/1:0,86:86:86:782,259,0:3396:0:0	0/1:26,11:11:37:0,0,125:451:1020:26	0/1:19,12:12:31:31,0,102:474:757:19	0/0:86,0:0:86:0,259,948:0:3468:86	0/1:89,73:73:162:246,0,378:2920:3582:89	0/1:14,9:9:23:121,0,190:361:545:14	0/0:89,0:0:89:0,268,863:0:3550:89	0/0:51,6:6:57:0,121,421:233:2048:51	0/0:90,0:0:90:0,271,998:0:3631:90	0/1:33,55:55:88:350,0,164:2198:1318:33	0/0:68,0:0:69:0,205,728:0:2700:68	0/0:33,0:0:33:0,99,366:0:1294:33	0/0:129,0:0:129:0,388,1391:0:5157:129	0/0:18,1:1:19:0,49,170:32:703:18	0/1:41,36:36:77:539,0,682:1434:1629:41	0/0:91,0:0:91:0,274,897:0:3592:91	1/1:0,97:97:97:980,292,0:3857:0:0	1/1:0,98:98:98:1122,295,0:3875:0:0	0/1:30,25:25:55:88,0,119:958:1209:30	0/0:37,0:0:37:0,111,300:0:1449:37	0/0:38,0:0:38:0,114,414:0:1542:38	0/0:137,0:0:137:0,412,1332:0:5499:137	0/0:30,0:0:30:0,90,278:0:1159:30	0/0:68,0:0:68:0,205,651:0:2704:68	0/0:3,0:0:3:0,9,28:0:119:3	0/1:31,40:40:71:226,0,71:1613:1250:31	0/1:75,19:19:94:8,0,588:740:3036:75	0/0:24,8:8:32:0,34,135:328:947:24	0/1:27,19:19:46:79,0,95:740:1099:27	0/0:77,0:0:77:0,232,725:0:3123:77	0/0:63,0:0:63:0,190,639:0:2477:63	0/0:149,0:0:149:0,449,1392:0:6000:149	1/1:0,3:3:3:27,9,0:123:0:0	0/0:81,0:0:81:0,244,813:0:3211:81	0/0:25,0:0:25:0,75,308:0:996:25	0/0:93,0:0:93:0,280,856:0:3701:93	0/0:108,0:0:108:0,325,1049:0:4343:108	0/0:54,0:0:54:0,163,1249:0:2098:54	0/1:18,24:24:42:206,0,70:970:699:18	0/0:11,0:0:11:0,33,131:0:426:11	0/1:26,25:25:51:148,0,69:1008:1022:26	0/0:45,17:17:62:0,38,314:680:1791:45	0/1:39,21:21:61:83,0,331:848:1542:39	0/0:111,0:0:111:0,334,1126:0:4423:111	0/0:24,12:12:36:0,15,104:492:960:24	1/1:0,39:39:39:367,117,0:1498:0:0	0/1:31,21:21:52:73,0,118:861:1233:31	0/0:47,14:14:61:0,38,297:538:1879:47	0/1:14,20:20:34:81,0,38:767:539:14	0/0:70,0:0:70:0,211,728:0:2774:70	0/1:107,72:72:179:289,0,635:2824:4257:107	0/0:126,0:0:126:0,379,1297:0:5000:126	0/0:64,23:23:87:0,12,446:935:2543:64	0/0:27,0:0:27:0,81,228:0:1065:27	0/0:57,0:0:57:0,172,581:0:2249:57	1/1:0,51:51:51:586,154,0:2027:0:0	0/0:48,0:0:48:0,144,477:0:1918:48	0/0:2,0:0:2:0,6,19:0:64:2	0/1:10,13:13:23:207,0,165:470:381:10	0/0:97,0:0:97:0,292,831:0:3886:97	0/0:45,0:0:45:0,135,496:0:1789:45	0/0:108,0:0:108:0,325,1073:0:4318:108	0/0:85,0:0:85:0,256,800:0:3418:85	0/0:6,0:0:6:0,18,47:0:242:6	0/0:44,0:0:44:0,132,464:0:1714:44	0/1:18,20:20:38:70,0,40:784:734:18	0/0:40,0:0:40:0,120,390:0:1572:40	0/1:15,18:18:33:181,0,118:693:595:15	0/0:94,0:0:94:0,283,814:0:3715:94	0/1:51,43:43:94:223,0,178:1712:2033:51	0/0:80,0:0:80:0,241,765:0:3109:80	0/1:20,31:31:51:214,0,47:1217:799:20	0/0:64,0:0:64:0,193,611:0:2607:64	0/1:14,10:10:24:67,0,42:374:547:14	0/0:56,24:24:80:0,45,537:980:2197:56	0/1:6,9:9:15:46,0,11:365:242:6	0/0:140,0:0:140:0,421,1303:0:5596:140	0/0:28,0:0:28:0,84,340:0:1092:28	0/0:109,0:0:109:0,328,1083:0:4356:109	0/0:53,0:0:53:0,160,590:0:2108:53	0/0:46,0:0:46:0,138,490:0:1852:46	0/0:35,0:0:35:0,105,348:0:1409:35	1/1:5,13:13:18:88,3,0:517:205:5	0/0:90,0:0:90:0,271,853:0:3549:90	0/0:36,0:0:36:0,108,303:0:1451:36	0/1:56,29:29:85:51,0,210:1131:2236:56	0/0:24,6:6:30:0,23,173:242:963:24	0/1:7,6:6:13:8,0,38:227:283:7	0/1:9,16:16:25:86,0,23:625:343:9	0/0:37,0:0:37:0,111,437:0:1495:37	0/0:49,0:0:49:0,148,511:0:1942:49	0/0:11,6:6:17:0,8,60:246:451:11	0/0:39,0:0:39:0,117,334:0:1542:39	0/0:79,0:0:79:0,238,700:0:3087:79	0/1:60,39:39:99:110,0,338:1509:2365:60	1/1:0,46:46:46:455,138,0:1798:0:0	0/1:31,14:14:45:4,0,273:548:1240:31	0/1:22,13:13:35:23,0,103:529:890:22	0/0:87,0:0:87:0,262,883:0:3503:87	1/1:7,15:15:22:96,15,0:597:287:7	0/0:25,0:0:25:0,75,537:0:972:25
29377047	907259	29377047_907259	T	C	134368	.	AB=0.430908;ABP=712.963;AC=57;AF=0.266089;AN=222;AO=11521;CIGAR=1X;DP=211218;DPB=83223;DPRA=0.813572;EPP=3.42665;EPPR=5.79338;GTI=145;LEN=1;MEANALT=1.00816;MQM=13.4505;MQMR=11.3081;NS=2112;NUMALT=1;ODDS=0.0038206;PAIRED=0.837688;PAIREDR=0.903483;PAO=0;PQA=0;PQR=0;PRO=0;PROBE=SNP|RAPIDGENOMICS_3404_30145||SNP|RAPIDGENOMICS_3404_30146;QA=456368;QR=2626210;RO=66983;RPL=6192;RPP=143.384;RPPR=1390.02;RPR=5329;RUN=1;SAF=7077;SAP=1309.68;SAR=4444;SRF=35253;SRP=405.37;SRR=31730;TYPE=snp;technology.illumina=1	GT:AD:AO:DP:PL:QA:QR:RO	0/0:56,0:0:56:0,169,558:0:2238:56	1/1:0,9:9:9:77,27,0:338:0:0	1/1:0,10:10:10:81,30,0:410:0:0	0/0:144,0:0:144:0,433,1266:0:5677:144	1/1:0,19:19:19:330,57,0:748:0:0	0/0:76,0:0:76:0,229,731:0:3005:76	0/1:7,9:9:16:122,0,63:339:283:7	0/1:11,8:8:19:6,0,77:328:388:11	0/0:93,0:0:93:0,280,946:0:3657:93	0/0:77,9:9:86:0,120,652:355:3040:77	0/1:9,6:6:15:31,0,30:246:365:9	1/1:0,67:67:67:670,202,0:2704:0:0	0/0:40,15:15:55:0,25,189:601:1557:40	0/1:19,12:12:31:28,0,154:474:770:19	0/0:94,0:0:94:0,283,922:0:3739:94	0/1:92,61:61:153:128,0,354:2397:3668:92	0/1:16,12:12:28:218,0,213:465:611:16	0/0:70,0:0:70:0,211,670:0:2725:70	0/0:74,11:11:85:0,143,554:434:2825:74	0/0:63,0:0:63:0,190,590:0:2541:63	0/1:37,51:51:88:275,0,133:2075:1465:37	0/0:69,0:0:69:0,208,815:0:2648:69	0/0:45,0:0:45:0,135,540:0:1712:45	0/0:94,0:0:94:0,283,946:0:3601:94	0/1:13,5:5:18:16,0,113:187:529:13	0/1:38,26:26:64:364,0,642:1049:1470:38	0/0:76,0:0:76:0,229,804:0:3015:76	1/1:0,67:67:67:668,202,0:2619:0:0	1/1:0,93:93:93:960,280,0:3722:0:0	0/0:29,6:6:35:0,53,204:237:1167:29	0/0:38,0:0:38:0,114,362:0:1442:38	0/0:41,0:0:41:0,123,402:0:1638:41	0/0:114,0:0:114:0,343,1143:0:4397:114	0/0:17,0:0:17:0,51,165:0:689:17	0/0:51,0:0:51:0,154,488:0:2004:51	0/0:2,0:0:2:0,6,37:0:82:2	1/1:25,43:43:68:270,14,0:1698:981:25	0/1:49,28:28:77:205,0,414:1113:1915:49	0/0:22,8:8:30:0,21,137:328:849:22	0/1:20,21:21:41:77,0,57:817:785:20	0/0:66,0:0:66:0,199,587:0:2613:66	0/0:76,0:0:76:0,229,732:0:2918:76	0/0:137,0:0:137:0,412,1254:0:5402:137	1/1:0,4:4:4:51,12,0:164:0:0	0/0:59,0:0:59:0,178,592:0:2331:59	0/0:25,0:0:25:0,75,316:0:1001:25	0/0:76,0:0:76:0,229,697:0:2924:76	0/0:96,0:0:96:0,289,943:0:3796:96	0/0:39,0:0:39:0,117,862:0:1498:39	0/1:30,15:15:45:20,0,203:611:1201:30	0/0:12,0:0:12:0,36,101:0:457:12	0/1:39,18:18:57:39,0,168:715:1535:39	0/1:53,37:37:90:128,0,216:1487:2101:53	0/1:34,30:30:64:213,0,313:1157:1348:34	0/0:116,0:0:116:0,349,1082:0:4648:116	0/1:39,32:32:71:90,0,174:1263:1587:39	1/1:0,21:21:21:246,63,0:840:0:0	0/1:39,22:22:61:77,0,195:885:1542:39	0/0:39,15:15:54:0,1,236:602:1555:39	0/1:19,33:33:52:144,0,72:1322:767:19	0/0:56,0:0:56:0,169,534:0:2175:56	0/1:87,67:67:154:262,0,523:2639:3412:87	0/0:112,0:0:112:0,337,1105:0:4345:112	0/0:45,12:12:57:0,64,464:484:1794:45	0/0:23,0:0:23:0,69,212:0:939:23	0/0:47,0:0:47:0,141,469:0:1816:47	1/1:0,26:26:26:347,78,0:1049:0:0	0/0:64,1:1:65:0,188,590:41:2533:64	./.:.:.:.:.:.:.:.	0/1:11,13:13:24:239,0,149:493:447:11	0/0:105,0:0:105:0,316,917:0:4154:105	0/0:48,0:0:48:0,144,488:0:1896:48	0/0:110,0:0:110:0,331,1083:0:4323:110	0/0:95,0:0:95:0,286,813:0:3760:95	0/0:11,0:0:11:0,33,138:0:432:11	0/0:59,0:0:59:0,178,569:0:2368:59	0/1:18,9:9:27:11,0,82:369:713:18	0/0:42,0:0:42:0,126,399:0:1670:42	0/1:18,13:13:31:69,0,156:498:704:18	0/0:73,0:0:73:0,220,683:0:2761:73	0/1:36,45:45:81:308,0,90:1798:1422:36	0/0:67,0:0:67:0,202,637:0:2643:67	0/1:24,35:35:59:206,0,50:1426:927:24	0/0:62,0:0:62:0,187,556:0:2510:62	0/1:19,17:17:36:116,0,46:693:758:19	0/0:44,10:10:54:0,73,350:398:1713:44	0/1:3,4:4:7:44,0,8:145:123:3	0/0:116,0:0:116:0,349,1041:0:4643:116	0/0:23,0:0:23:0,69,307:0:913:23	0/0:95,0:0:95:0,286,937:0:3721:95	0/0:51,0:0:51:0,154,527:0:2026:51	0/0:52,0:0:52:0,157,689:0:2010:52	0/0:29,1:1:30:0,77,298:41:1160:29	1/1:2,15:15:17:154,36,0:615:78:2	0/0:101,0:0:101:0,304,985:0:4021:101	0/0:36,0:0:36:0,108,324:0:1437:36	0/1:26,24:24:52:82,0,60:961:1005:26	0/0:21,5:5:26:0,36,154:205:832:21	0/1:5,9:9:14:28,0,18:343:201:5	0/1:19,9:9:28:44,0,160:361:746:19	0/0:44,0:0:44:0,132,640:0:1748:44	0/0:50,0:0:50:0,151,477:0:1967:50	0/1:13,12:12:25:15,0,35:492:517:13	0/0:38,0:0:38:0,114,435:0:1460:38	0/0:54,0:0:54:0,163,501:0:2105:54	0/1:46,26:26:72:64,0,229:1045:1777:46	1/1:0,41:41:41:389,123,0:1659:0:0	0/0:39,9:9:48:0,55,431:365:1550:39	0/1:27,21:21:48:87,0,149:849:1047:27	0/0:71,0:0:71:0,214,703:0:2760:71	0/1:12,8:8:20:42,0,42:306:444:12	0/0:29,0:0:29:0,87,571:0:1120:29
29377047	907266	29377047_907266	G	A	130245	.	AB=0.423223;ABP=880.956;AC=56;AF=0.264233;AN=222;AO=11335;CIGAR=1X;DP=214015;DPB=84606;DPRA=0.806583;EPP=5.28637;EPPR=234.576;GTI=137;LEN=1;MEANALT=1.007;MQM=13.428;MQMR=11.3443;NS=2112;NUMALT=1;ODDS=0.00353906;PAIRED=0.838112;PAIREDR=0.899362;PAO=0;PQA=0;PQR=0;PRO=0;PROBE=SNP|RAPIDGENOMICS_3404_30145||SNP|RAPIDGENOMICS_3404_30146;QA=450243;QR=2727938;RO=68513;RPL=5954;RPP=65.9091;RPPR=1280.6;RPR=5381;RUN=1;SAF=7041;SAP=1448.62;SAR=4294;SRF=36262;SRP=512.912;SRR=32251;TYPE=snp;technology.illumina=1	GT:AD:AO:DP:PL:QA:QR:RO	0/0:48,0:0:48:0,144,476:0:1941:48	1/1:0,9:9:9:77,27,0:333:0:0	1/1:0,10:10:10:81,30,0:390:0:0	0/0:142,0:0:142:0,427,1280:0:5657:142	1/1:0,19:19:19:329,57,0:763:0:0	0/0:87,0:0:87:0,262,898:0:3430:87	0/1:8,8:8:16:81,0,70:292:319:8	0/1:11,8:8:19:6,0,78:319:420:11	0/0:95,0:0:95:0,286,987:0:3809:95	0/0:79,9:9:88:0,120,661:369:3102:79	0/1:9,6:6:15:31,0,30:237:369:9	1/1:0,63:63:63:637,190,0:2508:0:0	0/0:40,15:15:55:0,22,186:589:1610:40	0/1:18,14:14:32:42,0,124:552:738:18	0/0:103,0:0:103:0,310,1020:0:4127:103	0/1:89,68:68:157:227,0,361:2718:3561:89	0/1:17,11:11:28:190,0,265:433:675:17	0/0:82,0:0:82:0,247,784:0:3263:82	0/0:82,11:11:93:0,169,647:442:3177:82	0/0:74,0:0:74:0,223,738:0:2944:74	0/1:36,50:50:86:273,0,119:2000:1407:36	0/0:73,0:0:73:0,220,854:0:2847:73	0/0:39,0:0:39:0,117,478:0:1556:39	0/0:84,0:0:84:0,253,873:0:3381:84	0/1:13,6:6:19:27,0,110:224:525:13	0/1:40,27:27:67:357,0,681:1067:1579:40	0/0:78,0:0:78:0,235,807:0:3153:78	1/1:0,59:59:59:578,178,0:2334:0:0	1/1:0,98:98:98:1004,295,0:3911:0:0	0/0:29,6:6:35:0,53,207:242:1168:29	0/0:36,0:0:36:0,108,346:0:1442:36	0/0:52,0:0:52:0,157,563:0:2058:52	0/0:108,0:0:108:0,325,1101:0:4317:108	0/0:28,0:0:28:0,84,290:0:1101:28	0/0:49,0:0:49:0,148,482:0:1959:49	0/0:2,0:0:2:0,6,37:0:82:2	0/1:30,38:38:68:227,0,44:1554:1199:30	0/1:49,31:31:80:221,0,409:1232:1979:49	0/0:22,8:8:30:0,21,137:328:880:22	0/1:21,28:28:49:103,0,42:1135:853:21	0/0:63,0:0:63:0,190,592:0:2500:63	0/0:75,0:0:75:0,226,734:0:2965:75	0/0:141,0:0:141:0,424,1301:0:5724:141	1/1:0,4:4:4:46,12,0:145:0:0	0/0:62,0:0:62:0,187,646:0:2479:62	0/0:25,0:0:25:0,75,309:0:1002:25	0/0:90,0:0:90:0,271,828:0:3522:90	0/0:100,0:0:100:0,301,976:0:3986:100	0/0:43,0:0:43:0,129,1009:0:1725:43	0/1:32,19:19:51:31,0,196:770:1286:32	0/0:12,0:0:12:0,36,101:0:488:12	0/1:39,18:18:57:40,0,169:734:1579:39	0/1:58,33:33:91:92,0,277:1327:2326:58	0/1:39,28:28:67:152,0,365:1096:1519:39	0/0:129,0:0:129:0,388,1238:0:5106:129	0/1:39,31:31:70:79,0,176:1203:1559:39	1/1:0,20:20:20:243,60,0:764:0:0	0/1:38,21:21:59:74,0,190:830:1528:38	0/0:39,12:12:51:0,11,256:470:1579:39	0/1:21,33:33:54:139,0,98:1337:835:21	0/0:59,0:0:59:0,178,571:0:2335:59	0/1:91,63:63:154:237,0,564:2433:3612:91	0/0:113,0:0:113:0,340,1145:0:4439:113	0/0:50,11:11:61:0,86,534:429:1968:50	0/0:28,0:0:28:0,84,246:0:1101:28	0/0:48,0:0:48:0,144,471:0:1893:48	1/1:0,26:26:26:344,78,0:1044:0:0	0/0:69,1:1:70:0,203,637:41:2748:69	./.:.:.:.:.:.:.:.	0/1:11,12:12:23:200,0,152:457:429:11	0/0:102,0:0:102:0,307,894:0:4094:102	0/0:50,0:0:50:0,151,502:0:1982:50	0/0:108,0:0:108:0,325,1047:0:4316:108	0/0:100,0:0:100:0,301,862:0:3990:100	0/0:11,0:0:11:0,33,137:0:434:11	0/0:72,0:0:72:0,217,665:0:2839:72	0/1:18,9:9:27:3,0,82:350:699:18	0/0:45,0:0:45:0,135,431:0:1758:45	0/1:17,14:14:31:80,0,144:542:671:17	0/0:63,0:0:63:0,190,595:0:2504:63	0/1:39,45:45:84:295,0,108:1802:1562:39	0/0:80,0:0:80:0,241,779:0:3117:80	0/1:21,36:36:57:218,0,16:1455:853:21	0/0:69,0:0:69:0,208,610:0:2766:69	0/1:16,24:24:40:158,0,13:955:634:16	0/0:42,14:14:56:0,30,287:560:1681:42	0/1:4,3:3:7:37,0,17:113:164:4	0/0:115,0:0:115:0,346,1023:0:4610:115	0/0:23,0:0:23:0,69,302:0:889:23	0/0:89,0:0:89:0,268,862:0:3556:89	0/0:55,0:0:55:0,166,564:0:2170:55	0/0:46,0:0:46:0,138,624:0:1865:46	0/0:43,0:0:43:0,129,502:0:1671:43	1/1:3,15:15:18:147,32,0:601:109:3	0/0:100,0:0:100:0,301,968:0:3948:100	0/0:36,0:0:36:0,108,305:0:1432:36	0/1:31,25:25:56:73,0,87:994:1249:31	0/0:22,5:5:27:0,39,163:205:885:22	0/1:3,9:9:12:34,0,11:343:123:3	0/1:20,9:9:29:37,0,165:342:799:20	0/0:43,0:0:43:0,129,614:0:1759:43	0/0:55,0:0:55:0,166,534:0:2166:55	0/1:16,12:12:28:6,0,52:466:638:16	0/0:33,0:0:33:0,99,399:0:1332:33	0/0:49,0:0:49:0,148,466:0:1948:49	0/1:52,25:25:77:37,0,285:986:2029:52	1/1:0,39:39:39:377,117,0:1595:0:0	0/0:44,9:9:53:0,70,501:369:1760:44	0/1:28,21:21:49:84,0,156:826:1123:28	0/0:66,0:0:66:0,199,642:0:2608:66	0/1:12,8:8:20:42,0,53:301:492:12	0/0:29,0:0:29:0,87,560:0:1168:29
29377047	1544449	29377047_1544449	G	T	219615	.	AB=0.413573;ABP=986.802;AC=104;AF=0.520111;AN=224;AO=17405;CIGAR=1X;DP=169994;DPB=74153;DPRA=0.719667;EPP=1602.9;EPPR=1405.74;GTI=146;LEN=1;MEANALT=1.01745;MQM=14.2548;MQMR=11.7399;NS=2112;NUMALT=1;ODDS=0.00897249;PAIRED=0.793048;PAIREDR=0.873976;PAO=0;PQA=0;PQR=0;PRO=0;PROBE=SNP|RAPIDGENOMICS_3404_30143;QA=673974;QR=1709782;RO=42619;RPL=10866;RPP=2338.91;RPPR=5969.05;RPR=6539;RUN=1;SAF=6808;SAP=1794.15;SAR=10597;SRF=18384;SRP=1747.27;SRR=24235;TYPE=snp;technology.illumina=1	GT:AD:AO:DP:PL:QA:QR:RO	0/0:62,0:0:62:0,187,672:0:2439:62	1/1:0,5:5:5:36,15,0:205:0:0	0/1:2,3:3:5:5,0,0:115:82:2	0/0:144,0:0:144:0,433,1439:0:5807:144	1/1:0,9:9:9:155,27,0:356:0:0	0/0:68,0:0:68:0,205,619:0:2715:68	1/1:0,6:6:6:121,18,0:230:0:0	0/0:10,0:0:10:0,30,81:0:410:10	0/0:59,0:0:59:0,178,588:0:2354:59	0/0:133,0:0:133:0,400,1330:0:5361:133	0/0:9,0:0:9:0,27,108:0:355:9	1/1:2,64:64:66:749,183,0:2497:82:2	1/1:0,65:65:65:649,196,0:2597:0:0	0/1:15,12:12:27:37,0,46:484:615:15	0/0:84,0:0:84:0,253,826:0:3354:84	1/1:0,84:84:84:976,253,0:3271:0:0	1/1:0,17:17:17:391,51,0:632:0:0	0/0:93,0:0:93:0,280,1155:0:3776:93	1/1:0,26:26:26:357,78,0:1006:0:0	0/1:26,11:11:37:3,0,144:401:1045:26	0/1:27,32:32:59:232,0,84:1231:1071:27	0/1:38,23:23:61:34,0,267:910:1501:38	0/0:19,0:0:19:0,57,244:0:748:19	0/0:130,0:0:130:0,391,1547:0:5242:130	0/0:17,3:3:20:0,24,170:123:697:17	0/1:38,16:16:54:214,0,780:609:1497:38	0/0:88,0:0:88:0,265,944:0:3542:88	1/1:2,59:59:61:504,155,0:2364:82:2	0/1:41,18:18:59:94,0,231:701:1637:41	0/1:20,7:7:27:10,0,139:270:794:20	1/1:0,22:22:22:218,66,0:881:0:0	0/0:47,0:0:47:0,141,495:0:1876:47	0/0:83,28:28:111:0,42,555:1096:3320:83	0/1:19,14:14:33:47,0,99:537:771:19	0/0:34,8:8:42:0,57,252:319:1390:34	0/1:11,3:3:14:46,0,46:123:430:11	1/1:0,60:60:60:749,181,0:2286:0:0	0/1:24,16:16:40:86,0,96:648:971:24	1/1:0,34:34:34:351,102,0:1328:0:0	0/1:33,25:25:58:138,0,204:1003:1318:33	1/1:0,21:21:21:240,63,0:806:0:0	0/0:71,0:0:71:0,214,760:0:2883:71	0/1:71,47:47:118:44,0,379:1845:2855:71	0/0:14,3:3:17:0,26,112:123:549:14	1/1:0,21:21:21:282,63,0:845:0:0	0/0:29,0:0:29:0,87,342:0:1172:29	0/0:167,0:0:167:0,503,1527:0:6738:167	0/1:27,27:27:54:283,0,106:1025:1089:27	0/0:44,0:0:44:0,132,813:0:1714:44	0/1:25,40:40:65:338,0,47:1570:1008:25	0/0:2,1:1:3:0,0,7:41:73:2	0/0:44,13:13:57:0,65,407:507:1761:44	0/0:68,19:19:87:0,31,382:697:2772:68	0/1:25,26:26:51:222,0,170:1003:1008:25	0/1:36,40:40:76:131,0,156:1589:1451:36	1/1:0,76:76:76:818,229,0:2954:0:0	0/0:58,7:7:65:0,74,474:275:2349:58	0/1:12,10:10:22:47,0,54:402:484:12	0/1:15,12:12:28:127,0,67:447:588:15	1/1:0,15:15:15:211,45,0:570:0:0	0/0:71,0:0:71:0,214,811:0:2884:71	1/1:0,150:150:150:1858,452,0:5894:0:0	1/1:0,86:86:86:872,259,0:3393:0:0	1/1:0,55:55:55:565,166,0:2127:0:0	0/0:54,0:0:54:0,163,600:0:2197:54	0/0:70,0:0:70:0,211,705:0:2807:70	1/1:1,33:33:34:386,72,0:1270:32:1	0/0:50,0:0:50:0,151,544:0:2001:50	0/1:6,13:13:19:224,0,7:512:246:6	1/1:0,14:14:14:261,42,0:537:0:0	0/0:84,0:0:84:0,253,760:0:3377:84	0/1:25,29:29:54:92,0,73:1101:1017:25	0/0:145,0:0:145:0,436,1444:0:5828:145	0/1:20,21:21:41:89,0,141:804:800:20	0/1:2,1:1:3:22,0,8:41:78:2	0/0:64,0:0:64:0,193,597:0:2612:64	0/0:26,9:9:35:0,30,152:369:1035:26	0/0:15,5:5:20:0,21,103:201:615:15	0/1:10,8:8:18:80,0,75:296:402:10	0/0:63,0:0:63:0,190,671:0:2549:63	1/1:0,119:119:119:1237,358,0:4707:0:0	0/1:22,21:21:43:112,0,104:839:866:22	0/1:17,18:18:36:41,0,28:698:688:17	0/0:88,0:0:88:0,265,867:0:3578:88	1/1:0,25:25:25:287,75,0:984:0:0	0/0:95,24:24:119:0,144,803:960:3802:95	1/1:0,15:15:15:138,45,0:576:0:0	0/1:37,24:24:61:99,0,148:968:1486:37	0/1:8,8:8:16:63,0,48:283:320:8	0/1:82,44:44:126:229,0,388:1730:3346:82	0/0:46,0:0:46:0,138,455:0:1823:46	0/0:40,0:0:40:0,120,413:0:1636:40	0/0:35,0:0:35:0,105,315:0:1422:35	1/1:0,6:6:6:64,18,0:246:0:0	1/1:0,30:30:30:320,90,0:1087:0:0	1/1:6,20:20:26:150,14,0:785:246:6	0/1:20,34:34:54:158,0,54:1360:803:20	0/1:12,8:8:20:61,0,106:319:492:12	0/1:6,13:13:19:165,0,18:514:246:6	1/1:0,16:16:16:160,48,0:643:0:0	0/0:24,0:0:24:0,72,246:0:958:24	0/1:12,6:6:18:37,0,89:246:469:12	1/1:1,42:42:43:612,121,0:1628:41:1	1/1:1,45:45:46:549,129,0:1715:27:1	0/1:25,45:45:70:177,0,98:1780:1021:25	1/1:0,84:84:84:858,253,0:3203:0:0	1/1:0,45:45:45:535,135,0:1705:0:0	0/0:27,7:7:34:0,5,214:287:1072:27	0/1:14,16:16:30:152,0,60:636:542:14	1/1:0,34:34:34:442,102,0:1348:0:0	1/1:0,9:9:9:90,27,0:365:0:0	0/1:12,9:9:21:98,0,168:361:488:12
29377047	1544465	29377047_1544465	C	T	243452	.	AB=0.415551;ABP=1011.59;AC=103;AF=0.521968;AN=224;AO=18809;CIGAR=1X;DP=180201;DPB=79479;DPRA=0.721557;EPP=1103.19;EPPR=1412.86;GTI=145;LEN=1;MEANALT=1.00756;MQM=14.2545;MQMR=11.6916;NS=2112;NUMALT=1;ODDS=0.00220248;PAIRED=0.790898;PAIREDR=0.867778;PAO=0;PQA=0;PQR=0;PRO=0;PROBE=SNP|RAPIDGENOMICS_3404_30143;QA=723895;QR=1807157;RO=45363;RPL=11068;RPP=1280.9;RPPR=2485.22;RPR=7741;RUN=1;SAF=8037;SAP=866.592;SAR=10772;SRF=21284;SRP=376.963;SRR=24079;TYPE=snp;technology.illumina=1	GT:AD:AO:DP:PL:QA:QR:RO	0/0:68,0:0:70:0,205,726:0:2695:68	1/1:0,5:5:5:36,15,0:201:0:0	0/1:2,3:3:5:5,0,0:123:82:2	0/0:141,0:0:141:0,424,1414:0:5609:141	1/1:0,10:10:10:153,30,0:365:0:0	0/0:69,0:0:69:0,208,626:0:2764:69	1/1:0,8:8:8:157,24,0:292:0:0	0/0:10,0:0:10:0,30,81:0:410:10	0/0:53,0:0:53:0,160,527:0:2125:53	0/0:149,0:0:149:0,449,1458:0:5910:149	0/0:9,0:0:9:0,27,108:0:365:9	1/1:0,71:71:71:851,214,0:2791:0:0	1/1:0,68:68:68:686,205,0:2693:0:0	0/1:17,12:12:29:31,0,55:492:677:17	0/0:87,0:0:87:0,262,849:0:3487:87	1/1:0,87:87:87:1038,262,0:3333:0:0	1/1:0,13:13:13:300,39,0:490:0:0	0/0:102,0:0:102:0,307,1219:0:4112:102	1/1:0,37:37:37:463,111,0:1447:0:0	0/0:39,13:13:52:0,31,282:508:1561:39	0/1:32,33:33:65:247,0,144:1269:1288:32	0/1:39,26:26:65:42,0,279:1054:1564:39	0/0:17,0:0:17:0,51,273:0:684:17	0/0:135,0:0:135:0,406,1586:0:5421:135	0/0:18,6:6:24:0,4,138:246:724:18	0/1:40,19:19:59:322,0,801:728:1589:40	0/0:77,0:0:77:0,232,816:0:3110:77	1/1:2,71:71:73:616,191,0:2800:82:2	0/1:40,20:20:60:138,0,219:784:1558:40	0/1:22,13:13:35:48,0,115:498:853:22	1/1:0,30:30:30:275,90,0:1196:0:0	0/0:48,0:0:48:0,144,502:0:1906:48	0/0:86,26:26:112:0,62,594:1001:3463:86	0/1:20,9:9:29:22,0,114:352:793:20	0/0:41,8:8:49:0,78,337:320:1623:41	0/1:10,3:3:13:44,0,40:109:387:10	1/1:0,65:65:65:809,196,0:2540:0:0	0/0:26,9:9:35:0,19,140:365:1040:26	1/1:0,37:37:37:382,111,0:1425:0:0	0/1:36,28:28:64:164,0,210:1096:1450:36	1/1:0,26:26:26:308,78,0:1017:0:0	0/0:75,0:0:75:0,226,756:0:2988:75	0/1:75,49:49:124:33,0,404:1931:3000:75	0/0:18,4:4:22:0,14,136:151:730:18	1/1:0,42:42:42:479,126,0:1653:0:0	0/0:30,0:0:30:0,90,350:0:1200:30	0/0:173,0:0:173:0,521,1556:0:6923:173	0/1:28,26:26:54:279,0,112:979:1099:28	0/0:46,0:0:46:0,138,887:0:1814:46	0/1:30,35:35:65:286,0,99:1391:1163:30	0/0:2,1:1:3:0,0,7:37:82:2	0/0:44,14:14:58:0,60,394:561:1706:44	0/1:69,27:27:96:44,0,353:1012:2742:69	0/1:25,34:34:59:299,0,138:1330:998:25	0/1:38,38:38:76:114,0,165:1497:1507:38	1/1:0,89:89:89:967,268,0:3493:0:0	0/0:57,9:9:66:0,59,447:361:2277:57	0/1:12,11:11:23:70,0,50:393:465:12	0/1:18,12:12:30:119,0,81:455:703:18	1/1:0,20:20:20:292,60,0:798:0:0	0/0:94,0:0:94:0,283,955:0:3753:94	1/1:0,170:170:170:2007,512,0:6566:0:0	1/1:0,93:93:93:933,280,0:3667:0:0	1/1:0,57:57:57:600,172,0:2249:0:0	0/0:47,0:0:47:0,141,503:0:1856:47	0/0:69,0:0:69:0,208,676:0:2800:69	1/1:1,33:33:34:395,72,0:1325:32:1	0/0:50,0:0:50:0,151,538:0:1995:50	0/1:5,13:13:18:211,0,3:511:205:5	1/1:0,15:15:15:302,45,0:575:0:0	0/0:106,0:0:106:0,319,937:0:4229:106	0/1:23,33:33:56:113,0,35:1256:903:23	0/0:157,0:0:157:0,473,1555:0:6254:157	0/1:18,27:27:45:127,0,104:1060:674:18	0/1:4,2:2:6:42,0,13:82:160:4	0/0:65,0:0:65:0,196,611:0:2628:65	0/0:35,8:8:43:0,65,240:306:1406:35	0/0:18,8:8:26:0,14,99:311:730:18	0/1:13,8:8:21:72,0,110:302:524:13	0/0:67,0:0:67:0,202,717:0:2690:67	1/1:0,131:131:131:1340,394,0:5229:0:0	0/1:21,19:19:40:104,0,105:754:848:21	0/1:17,15:15:32:29,0,61:603:685:17	0/0:90,0:0:90:0,271,925:0:3586:90	1/1:0,31:31:31:402,93,0:1221:0:0	0/0:84,30:30:114:0,81,683:1201:3342:84	1/1:0,12:12:12:104,36,0:488:0:0	0/1:37,34:34:71:156,0,117:1346:1434:37	0/1:13,7:7:20:45,0,118:246:498:13	0/1:80,38:38:118:138,0,352:1470:3196:80	0/0:46,0:0:46:0,138,463:0:1834:46	0/0:54,0:0:54:0,163,561:0:2194:54	0/0:38,0:0:38:0,114,452:0:1492:38	1/1:0,6:6:6:64,18,0:246:0:0	1/1:0,30:30:30:324,90,0:1178:0:0	1/1:6,24:24:30:175,26,0:959:229:6	0/1:22,36:36:58:163,0,55:1397:867:22	0/1:14,8:8:22:58,0,113:328:548:14	0/1:6,13:13:19:164,0,12:517:232:6	1/1:0,13:13:13:151,39,0:510:0:0	0/0:27,0:0:27:0,81,441:0:1072:27	0/1:17,6:6:23:22,0,136:246:676:17	1/1:0,41:41:41:543,123,0:1598:0:0	1/1:0,42:42:42:474,126,0:1651:0:0	0/1:31,45:45:76:143,0,156:1801:1263:31	1/1:0,113:113:113:1097,340,0:4477:0:0	1/1:0,51:51:51:588,154,0:1995:0:0	0/0:38,7:7:45:0,38,357:279:1506:38	0/1:18,18:18:36:151,0,77:703:675:18	1/1:0,39:39:39:521,117,0:1541:0:0	1/1:0,8:8:8:82,24,0:320:0:0	0/1:10,9:9:19:123,0,127:323:402:10
29377047	1544517	29377047_1544517	A	G	270524	.	AB=0.426747;ABP=820.301;AC=110;AF=0.538676;AN=224;AO=20549;CIGAR=1X;DP=185238;DPB=81471;DPRA=0.750243;EPP=365.85;EPPR=2141.65;GTI=109;LEN=1;MEANALT=1.00528;MQM=14.5435;MQMR=11.6126;NS=2112;NUMALT=1;ODDS=0.0192502;PAIRED=0.778432;PAIREDR=0.872399;PAO=0;PQA=0;PQR=0;PRO=0;PROBE=SNP|RAPIDGENOMICS_3404_30143;QA=811317;QR=1775709;RO=45023;RPL=9351;RPP=363.504;RPPR=2754.44;RPR=11198;RUN=1;SAF=11287;SAP=436.335;SAR=9262;SRF=25431;SRP=1647.37;SRR=19592;TYPE=snp;technology.illumina=1	GT:AD:AO:DP:PL:QA:QR:RO	0/0:84,0:0:84:0,253,848:0:3309:84	0/1:1,9:9:10:60,0,0:361:32:1	0/1:2,3:3:5:5,0,0:123:78:2	0/0:133,0:0:133:0,400,1378:0:5256:133	1/1:0,19:19:19:254,57,0:723:0:0	0/0:70,0:0:70:0,211,644:0:2779:70	1/1:0,11:11:11:160,33,0:442:0:0	0/0:12,0:0:12:0,36,141:0:484:12	0/0:53,0:0:53:0,160,570:0:2087:53	0/0:158,0:0:159:0,476,1542:0:6214:158	0/0:10,0:0:10:0,30,106:0:392:10	1/1:0,81:81:81:855,244,0:3214:0:0	1/1:0,68:68:68:747,205,0:2756:0:0	0/0:26,8:8:34:0,20,142:328:1054:26	0/0:74,0:0:74:0,223,684:0:2970:74	1/1:0,93:93:93:1094,280,0:3770:0:0	1/1:0,17:17:17:468,51,0:688:0:0	0/0:103,0:0:103:0,310,1188:0:4072:103	1/1:0,36:36:36:409,108,0:1449:0:0	0/1:36,20:20:56:19,0,222:789:1428:36	0/1:31,29:29:60:280,0,178:1157:1267:31	0/1:37,29:29:66:74,0,217:1162:1500:37	0/0:25,0:0:25:0,75,349:0:995:25	0/0:127,0:0:127:0,382,1450:0:5054:127	0/0:19,5:5:24:0,25,171:205:763:19	0/1:45,27:27:72:475,0,827:1073:1746:45	0/0:84,0:0:84:0,253,800:0:3249:84	1/1:5,65:65:70:542,158,0:2581:205:5	0/1:21,31:31:52:230,0,69:1224:826:21	0/1:30,13:13:43:5,0,152:515:1152:30	1/1:0,32:32:32:295,96,0:1237:0:0	0/0:60,0:0:60:0,181,615:0:2346:60	0/1:62,31:31:93:49,0,369:1267:2468:62	0/1:17,10:10:27:18,0,83:410:660:17	0/0:31,10:10:41:0,18,192:410:1242:31	0/1:16,3:3:19:31,0,154:123:625:16	1/1:0,69:69:69:815,208,0:2729:0:0	0/0:32,5:5:37:0,56,239:196:1260:32	1/1:0,37:37:37:395,111,0:1446:0:0	0/1:31,31:31:62:172,0,113:1262:1211:31	1/1:0,26:26:26:299,78,0:1066:0:0	0/0:82,0:0:82:0,247,846:0:3289:82	0/1:58,57:57:115:210,0,257:2312:2256:58	0/0:23,8:8:31:0,6,159:328:881:23	1/1:0,58:58:58:579,175,0:2302:0:0	0/0:31,0:0:31:0,93,359:0:1246:31	0/0:147,0:0:147:0,443,1347:0:5780:147	0/1:39,31:31:70:297,0,184:1241:1531:39	0/0:33,0:0:33:0,99,779:0:1273:33	0/1:37,36:36:73:320,0,127:1440:1492:37	0/1:3,2:2:5:0,0,9:82:119:3	0/1:35,16:16:51:15,0,199:619:1391:35	0/1:52,17:17:69:24,0,293:693:2103:52	0/1:22,32:32:54:227,0,128:1255:848:22	0/1:30,24:24:54:66,0,125:980:1144:30	1/1:0,99:99:99:1056,298,0:3918:0:0	0/0:58,16:16:74:0,19,381:634:2297:58	0/1:15,8:8:23:31,0,84:324:570:15	0/1:20,9:9:29:79,0,110:350:789:20	1/1:0,19:19:19:312,57,0:775:0:0	0/0:89,0:0:89:0,268,891:0:3532:89	1/1:0,187:187:187:2119,563,0:7461:0:0	1/1:0,90:90:90:928,271,0:3588:0:0	1/1:0,46:46:46:480,138,0:1830:0:0	0/0:31,0:0:31:0,93,356:0:1210:31	0/0:62,0:0:62:0,187,615:0:2499:62	1/1:1,29:29:30:324,58,0:1164:37:1	0/0:50,0:0:50:0,151,545:0:1963:50	1/1:0,16:16:16:307,48,0:648:0:0	1/1:1,17:17:18:413,13,0:675:41:1	0/0:100,0:0:100:0,301,882:0:3927:100	0/1:21,32:32:53:200,0,32:1286:812:21	0/0:172,0:0:172:0,518,1692:0:6772:172	0/1:26,29:29:55:116,0,138:1154:1022:26	1/1:2,6:6:8:70,7,0:246:82:2	0/0:51,0:0:51:0,154,554:0:2013:51	0/1:25,16:16:41:112,0,85:656:998:25	0/1:16,6:6:22:5,0,82:242:643:16	0/1:17,7:7:24:70,0,176:278:619:17	0/0:75,0:0:75:0,226,759:0:2949:75	1/1:0,104:104:104:1092,313,0:4111:0:0	0/1:22,36:36:58:312,0,68:1459:845:22	0/1:17,13:13:30:17,0,46:525:672:17	0/0:89,0:0:89:0,268,905:0:3554:89	1/1:0,28:28:28:444,84,0:1135:0:0	0/1:42,42:42:84:151,0,262:1705:1642:42	1/1:0,13:13:13:108,39,0:482:0:0	0/1:28,36:36:64:250,0,69:1395:1083:28	0/1:15,6:6:21:33,0,107:233:563:15	0/1:70,46:46:116:237,0,273:1849:2769:70	0/0:71,0:0:71:0,214,664:0:2792:71	0/0:49,0:0:49:0,148,467:0:1956:49	0/0:20,0:0:20:0,60,305:0:807:20	1/1:0,9:9:9:96,27,0:356:0:0	1/1:0,31:31:31:343,93,0:1228:0:0	1/1:7,22:22:29:129,13,0:857:237:7	0/1:24,27:27:51:117,0,90:1107:927:24	0/1:10,6:6:16:41,0,98:232:402:10	0/1:13,9:9:22:71,0,60:365:486:13	1/1:0,12:12:12:149,36,0:474:0:0	0/0:37,0:0:37:0,111,555:0:1453:37	0/1:13,5:5:18:11,0,95:205:507:13	1/1:0,37:37:37:550,111,0:1459:0:0	1/1:0,43:43:43:492,129,0:1715:0:0	0/1:26,33:33:59:112,0,126:1318:1042:26	1/1:0,109:109:109:1004,328,0:4372:0:0	1/1:0,46:46:46:473,138,0:1797:0:0	0/0:41,13:13:54:0,4,281:510:1618:41	0/1:17,11:11:28:109,0,88:433:643:17	1/1:0,55:55:55:672,166,0:2196:0:0	1/1:0,11:11:11:193,33,0:442:0:0	0/1:5,7:7:12:102,0,19:260:205:5
29377047	1575618	29377047_1575618	A	G	382349	.	AB=0.492572;ABP=13.6555;AC=119;AF=0.563777;AN=224;AO=28272;CIGAR=1X;DP=218969;DPB=93141;DPRA=0.946158;EPP=3336.54;EPPR=3110.12;GTI=27;LEN=1;MEANALT=1.00758;MQM=12.9551;MQMR=11.3175;NS=2112;NUMALT=1;ODDS=0.00235302;PAIRED=0.853141;PAIREDR=0.874332;PAO=0;PQA=0;PQR=0;PRO=0;PROBE=SNP|RAPIDGENOMICS_3404_30142;QA=1119116;QR=1738116;RO=43209;RPL=14778;RPP=129.638;RPPR=435.329;RPR=13494;RUN=1;SAF=13424;SAP=158.757;SAR=14848;SRF=20802;SRP=132.469;SRR=22407;TYPE=snp;technology.illumina=1	GT:AD:AO:DP:PL:QA:QR:RO	0/0:74,0:0:74:0,223,703:0:2973:74	1/1:0,30:30:30:335,90,0:1218:0:0	0/1:6,4:4:10:3,0,15:164:232:6	0/0:129,0:0:129:0,388,1345:0:5215:129	1/1:2,27:27:29:338,70,0:1066:82:2	0/0:81,0:0:81:0,244,807:0:3252:81	1/1:0,19:19:19:374,57,0:752:0:0	0/1:25,6:6:31:7,0,307:219:1021:25	0/0:84,0:0:84:0,253,798:0:3373:84	0/0:114,0:0:114:0,343,1198:0:4624:114	1/1:2,17:17:19:165,40,0:657:82:2	1/1:0,63:63:63:643,190,0:2550:0:0	1/1:0,85:85:85:860,256,0:3452:0:0	0/1:30,24:24:54:169,0,107:963:1200:30	0/0:92,0:0:92:0,277,827:0:3709:92	1/1:0,119:119:119:1175,358,0:4818:0:0	1/1:0,37:37:37:576,111,0:1482:0:0	0/0:145,0:0:145:0,436,1373:0:5850:145	1/1:0,89:89:89:1010,268,0:3516:0:0	0/1:39,22:22:61:40,0,276:890:1545:39	0/1:47,42:42:89:99,0,196:1661:1903:47	0/1:45,40:40:85:123,0,246:1611:1810:45	0/0:35,0:0:35:0,105,408:0:1431:35	0/0:155,0:0:155:0,467,1602:0:6245:155	0/1:7,8:8:15:43,0,13:324:287:7	0/1:36,35:35:71:481,0,609:1384:1459:36	0/0:68,0:0:68:0,205,615:0:2741:68	1/1:0,85:85:85:962,256,0:3424:0:0	0/1:55,83:83:138:517,0,164:3336:2219:55	0/1:17,32:32:49:190,0,23:1296:675:17	1/1:0,14:14:14:138,42,0:555:0:0	0/0:39,0:0:39:0,117,325:0:1586:39	0/1:105,106:106:211:394,0,407:4255:4202:105	0/1:17,27:27:44:154,0,68:1062:697:17	0/1:37,18:18:55:57,0,252:730:1509:37	0/0:18,1:1:19:0,49,231:41:721:18	1/1:0,83:83:83:941,250,0:3290:0:0	1/1:24,70:70:94:416,48,0:2789:968:24	1/1:0,51:51:51:521,154,0:2036:0:0	0/1:38,70:70:108:256,0,8:2808:1541:38	1/1:0,85:85:85:839,256,0:3405:0:0	0/0:63,0:0:63:0,190,600:0:2525:63	0/1:62,45:45:107:109,0,462:1819:2489:62	1/1:3,10:10:13:69,15,0:410:109:3	1/1:0,57:57:57:536,172,0:2258:0:0	0/0:27,0:0:27:0,81,288:0:1098:27	0/0:110,0:0:110:0,331,1088:0:4408:110	0/1:59,38:38:97:150,0,259:1489:2406:59	0/0:52,0:0:52:0,157,1079:0:2090:52	0/0:76,0:0:76:0,229,779:0:3047:76	1/1:0,5:5:5:60,15,0:201:0:0	0/1:48,42:42:90:148,0,282:1649:1960:48	1/1:30,74:74:104:566,70,0:2921:1217:30	0/1:27,22:22:49:145,0,187:885:1062:27	0/1:20,28:28:48:169,0,66:1136:816:20	1/1:0,138:138:138:1260,415,0:5596:0:0	0/1:18,24:24:42:111,0,11:972:694:18	0/1:41,35:35:76:53,0,138:1423:1657:41	0/0:40,16:16:56:0,40,222:644:1590:40	1/1:0,51:51:51:593,154,0:2021:0:0	0/0:62,0:0:62:0,187,685:0:2497:62	1/1:2,226:226:228:2060,628,0:9096:78:2	1/1:0,84:84:84:963,253,0:3393:0:0	1/1:0,64:64:64:642,193,0:2594:0:0	0/0:36,0:0:36:0,108,380:0:1463:36	0/0:68,0:0:68:0,205,583:0:2726:68	1/1:0,33:33:33:294,99,0:1337:0:0	0/0:57,2:2:59:0,161,584:82:2308:57	1/1:5,33:33:38:260,62,0:1349:186:5	1/1:0,16:16:16:382,48,0:623:0:0	0/0:101,0:0:101:0,304,960:0:4100:101	0/1:52,29:29:81:57,0,338:1158:2101:52	0/0:138,0:0:138:0,415,1388:0:5569:138	0/1:33,32:32:65:67,0,169:1291:1300:33	0/1:11,11:11:22:29,0,54:447:428:11	0/0:50,0:0:50:0,151,479:0:2016:50	0/1:23,21:21:44:149,0,71:819:939:23	1/1:4,9:9:13:144,2,0:365:160:4	0/1:26,20:20:46:191,0,299:784:1040:26	0/0:44,0:0:44:0,132,475:0:1800:44	1/1:0,135:135:135:1355,406,0:5449:0:0	0/0:36,0:0:36:0,108,366:0:1442:36	0/1:47,29:29:76:93,0,275:1189:1847:47	0/0:45,0:0:45:0,135,388:0:1772:45	1/1:0,35:35:35:360,105,0:1410:0:0	0/1:29,40:40:69:136,0,14:1601:1172:29	1/1:0,14:14:14:106,42,0:565:0:0	0/1:90,53:53:143:68,0,444:2138:3587:90	0/1:13,17:17:30:76,0,132:669:521:13	0/0:127,0:0:127:0,382,1376:0:5134:127	0/0:65,0:0:65:0,196,694:0:2635:65	0/0:78,2:2:80:0,181,751:78:3177:78	0/0:85,0:0:85:0,256,873:0:3431:85	1/1:0,14:14:14:149,42,0:556:0:0	1/1:0,115:115:115:1212,346,0:4644:0:0	0/1:27,33:33:60:118,0,98:1323:1103:27	0/0:83,1:1:84:0,245,895:41:3346:83	0/1:20,6:6:26:0,0,77:227:803:20	0/1:15,12:12:27:85,0,76:488:607:15	1/1:0,27:27:27:214,81,0:1107:0:0	0/0:35,0:0:35:0,105,387:0:1399:35	1/1:14,46:46:60:299,30,0:1843:574:14	1/1:1,74:74:75:629,214,0:2926:41:1	1/1:0,71:71:71:648,214,0:2847:0:0	0/1:41,51:51:92:319,0,116:2031:1660:41	1/1:0,149:149:152:1504,449,0:6003:0:0	1/1:0,89:89:89:864,268,0:3552:0:0	0/1:8,5:5:13:32,0,46:169:300:8	0/1:5,14:14:19:84,0,50:570:201:5	1/1:2,70:70:72:740,196,0:2808:78:2	1/1:0,28:28:28:323,84,0:1140:0:0	0/1:21,11:11:32:167,0,388:420:838:21
29377047	1594603	29377047_1594603	A	G	159888	.	AB=0.492915;ABP=7.16429;AC=104;AF=0.560484;AN=218;AO=13993;CIGAR=1X;DP=98810;DPB=32720;DPRA=0.868958;EPP=546.249;EPPR=1887.34;GTI=331;LEN=1;MEANALT=1.00383;MQM=12.3005;MQMR=10.7576;NS=2112;NUMALT=1;ODDS=0.00055206;PAIRED=0.897949;PAIREDR=0.944175;PAO=0;PQA=0;PQR=0;PRO=0;PROBE=SNP|RAPIDGENOMICS_3404_30141;QA=556575;QR=633474;RO=15853;RPL=8354;RPP=1146.9;RPPR=4414.39;RPR=5639;RUN=1;SAF=426;SAP=26800.9;SAR=13567;SRF=983;SRP=26418.6;SRR=14870;TYPE=snp;technology.illumina=1	GT:AD:AO:DP:PL:QA:QR:RO	0/0:17,0:0:17:0,51,149:0:661:17	1/1:0,8:8:8:60,24,0:324:0:0	0/1:3,2:2:5:10,0,16:82:123:3	0/0:35,0:0:35:0,105,274:0:1418:35	1/1:0,7:7:7:92,21,0:264:0:0	0/0:50,0:0:50:0,151,486:0:2023:50	1/1:0,5:5:5:70,15,0:201:0:0	0/0:2,0:0:2:0,6,17:0:82:2	0/0:44,0:0:44:0,132,478:0:1782:44	0/0:59,0:0:59:0,178,534:0:2349:59	1/1:0,5:5:5:39,15,0:201:0:0	1/1:0,18:18:18:172,54,0:721:0:0	1/1:0,14:14:14:134,42,0:574:0:0	0/1:20,5:5:25:8,0,82:205:820:20	0/0:28,0:0:28:0,84,284:0:1135:28	1/1:0,65:65:65:785,196,0:2543:0:0	1/1:0,28:28:28:604,84,0:1109:0:0	0/0:20,0:0:20:0,60,157:0:803:20	1/1:0,40:40:40:388,120,0:1529:0:0	0/1:21,14:14:35:33,0,109:570:836:21	0/1:15,14:14:29:61,0,37:556:615:15	0/1:14,13:13:27:55,0,60:514:570:14	0/0:14,0:0:14:0,42,147:0:557:14	0/0:34,0:0:34:0,102,284:0:1369:34	0/1:8,7:7:15:12,0,15:287:301:8	0/1:26,8:8:34:37,0,378:307:1039:26	0/0:29,0:0:29:0,87,228:0:1167:29	1/1:0,35:35:35:288,105,0:1415:0:0	0/1:29,26:26:55:118,0,79:1026:1185:29	0/0:14,1:1:15:0,36,142:41:570:14	1/1:0,9:9:9:78,27,0:365:0:0	0/0:37,0:0:37:0,111,337:0:1467:37	0/1:20,31:31:51:183,0,60:1228:780:20	0/0:2,0:0:2:0,6,14:0:78:2	0/0:8,3:3:11:0,11,83:123:304:8	./.:.:.:.:.:.:.:.	1/1:0,21:21:21:237,63,0:838:0:0	0/1:16,10:10:26:10,0,52:397:648:16	1/1:0,20:20:20:192,60,0:792:0:0	0/1:18,15:15:33:66,0,64:611:725:18	1/1:0,26:26:26:279,78,0:1045:0:0	0/0:28,0:0:28:0,84,229:0:1140:28	0/1:13,19:19:32:86,0,47:757:529:13	1/1:2,6:6:8:40,3,0:246:82:2	1/1:0,14:14:14:131,42,0:565:0:0	0/0:9,0:0:9:0,27,70:0:346:9	0/0:43,0:0:43:0,129,456:0:1763:43	0/1:17,20:20:37:83,0,52:794:697:17	0/0:32,0:0:32:0,96,566:0:1265:32	0/0:17,0:0:17:0,51,158:0:654:17	./.:.:.:.:.:.:.:.	0/1:19,16:16:35:58,0,103:652:759:19	0/1:13,7:7:20:7,0,45:287:503:13	0/1:17,19:19:36:119,0,98:730:658:17	0/0:22,9:9:31:0,21,150:369:894:22	1/1:0,55:55:55:525,166,0:2235:0:0	0/1:16,12:12:28:40,0,24:492:652:16	0/1:9,18:18:27:82,0,31:725:360:9	0/1:11,12:12:23:88,0,17:488:435:11	1/1:0,20:20:20:241,60,0:811:0:0	0/0:32,0:0:32:0,96,299:0:1262:32	1/1:0,64:64:64:564,193,0:2589:0:0	1/1:0,26:26:26:266,78,0:1042:0:0	1/1:0,17:17:17:186,51,0:684:0:0	0/0:18,0:0:18:0,54,155:0:705:18	0/0:26,0:0:26:0,78,239:0:1054:26	1/1:0,13:13:13:107,39,0:529:0:0	0/0:21,0:0:21:0,63,168:0:823:21	0/0:3,0:0:3:0,9,85:0:123:3	1/1:0,18:18:18:406,54,0:705:0:0	0/0:52,0:0:52:0,157,454:0:2100:52	0/1:14,12:12:26:28,0,59:470:565:14	0/0:29,0:0:29:0,87,294:0:1177:29	0/1:24,29:29:53:116,0,41:1176:934:24	0/0:3,1:1:4:0,2,15:41:123:3	0/0:19,0:0:19:0,57,177:0:779:19	0/1:3,5:5:8:25,0,0:205:119:3	0/1:12,7:7:19:13,0,50:287:488:12	0/1:9,11:11:20:52,0,14:443:361:9	0/0:34,0:0:34:0,102,332:0:1378:34	1/1:0,31:31:31:323,93,0:1263:0:0	0/0:33,0:0:33:0,99,255:0:1321:33	0/1:11,5:5:16:12,0,55:205:434:11	0/0:23,0:0:23:0,69,213:0:939:23	1/1:0,8:8:8:139,24,0:320:0:0	0/1:19,21:21:40:128,0,82:830:748:19	1/1:0,10:10:10:132,30,0:397:0:0	0/1:17,9:9:26:21,0,87:346:697:17	0/1:4,12:12:16:152,0,36:484:160:4	0/0:39,0:0:39:0,117,344:0:1579:39	0/0:47,0:0:47:0,141,393:0:1918:47	0/0:31,0:0:31:0,93,326:0:1255:31	0/0:20,0:0:20:0,60,195:0:776:20	1/1:0,16:16:16:139,48,0:652:0:0	1/1:0,27:27:27:256,81,0:1103:0:0	0/0:11,5:5:16:0,4,46:191:425:11	0/0:30,0:0:30:0,90,294:0:1222:30	1/1:7,11:11:18:88,1,0:451:265:7	0/1:7,4:4:11:1,0,19:155:287:7	1/1:0,14:14:14:174,42,0:527:0:0	0/0:7,0:0:7:0,21,145:0:283:7	0/0:6,3:3:9:0,3,28:119:246:6	1/1:0,15:15:15:167,45,0:593:0:0	1/1:0,20:20:20:205,60,0:809:0:0	0/1:10,15:15:25:63,0,57:611:410:10	1/1:0,39:39:39:443,117,0:1567:0:0	1/1:0,20:20:20:165,60,0:807:0:0	0/1:7,11:11:18:56,0,20:447:283:7	1/1:0,1:1:1:10,3,0:41:0:0	1/1:0,11:11:11:127,33,0:447:0:0	./.:.:.:.:.:.:.:.	0/1:8,8:8:16:133,0,9:306:324:8
29377047	1594640	29377047_1594640	A	T	361458	.	AB=0.489724;ABP=13.1853;AC=160;AF=0.745663;AN=222;AO=25266;CIGAR=1X;DP=138550;DPB=54654;DPRA=1.0362;EPP=865.568;EPPR=59.5426;GTI=128;LEN=1;MEANALT=1.00198;MQM=12.6001;MQMR=10.9853;NS=2112;NUMALT=1;ODDS=0.00694685;PAIRED=0.891673;PAIREDR=0.918754;PAO=0;PQA=0;PQR=0;PRO=0;PROBE=SNP|RAPIDGENOMICS_3404_30141;QA=1005087;QR=553991;RO=13736;RPL=15382;RPP=2600.94;RPPR=5096.07;RPR=9884;RUN=1;SAF=4353;SAP=23571.9;SAR=20913;SRF=3137;SRP=8805.48;SRR=10599;TYPE=snp;technology.illumina=1	GT:AD:AO:DP:PL:QA:QR:RO	0/1:21,13:13:34:36,0,77:508:861:21	1/1:0,4:4:4:31,12,0:155:0:0	0/1:2,2:2:4:13,0,12:82:82:2	1/1:0,57:57:57:572,172,0:2271:0:0	1/1:0,12:12:12:169,36,0:488:0:0	0/0:73,1:1:74:0,191,722:37:2977:73	1/1:0,5:5:5:85,15,0:185:0:0	1/1:0,4:4:4:78,12,0:160:0:0	1/1:0,50:50:50:523,151,0:2034:0:0	0/1:45,57:57:102:314,0,63:2276:1824:45	1/1:0,8:8:8:62,24,0:319:0:0	1/1:0,35:35:35:384,105,0:1413:0:0	1/1:0,30:30:30:344,90,0:1187:0:0	0/0:35,12:12:47:0,3,134:492:1416:35	0/0:38,0:0:38:0,114,366:0:1542:38	1/1:0,92:92:92:1049,277,0:3665:0:0	1/1:0,31:31:31:744,93,0:1246:0:0	0/0:35,0:0:35:0,105,309:0:1369:35	1/1:0,52:52:52:485,157,0:2054:0:0	1/1:1,47:47:48:440,119,0:1868:27:1	0/1:26,18:18:44:74,0,167:721:1062:26	0/1:22,25:25:47:136,0,94:1004:893:22	0/1:11,6:6:17:15,0,31:238:447:11	0/0:45,0:0:45:0,135,369:0:1809:45	0/1:14,9:9:23:15,0,40:369:570:14	0/1:34,15:15:49:155,0,495:593:1349:34	1/1:0,59:59:59:537,178,0:2351:0:0	1/1:0,43:43:43:372,129,0:1701:0:0	0/1:30,41:41:71:220,0,39:1635:1226:30	0/0:22,9:9:31:0,12,161:369:886:22	1/1:0,9:9:9:78,27,0:365:0:0	1/1:0,72:72:72:659,217,0:2900:0:0	1/1:0,111:111:111:1157,334,0:4319:0:0	0/0:13,2:2:15:0,5,71:82:533:13	0/1:11,6:6:17:4,0,84:246:451:11	0/1:4,3:3:7:1,0,33:123:151:4	1/1:0,27:27:27:285,81,0:1070:0:0	0/1:27,23:23:50:64,0,79:939:1049:27	1/1:0,31:31:31:337,93,0:1233:0:0	1/1:0,56:56:56:559,169,0:2250:0:0	1/1:0,38:38:38:411,114,0:1532:0:0	0/0:44,0:0:44:0,132,390:0:1778:44	0/1:16,31:31:47:136,0,28:1240:625:16	0/1:5,6:6:11:25,0,10:232:205:5	1/1:0,42:42:42:389,126,0:1710:0:0	1/1:0,22:22:22:191,66,0:902:0:0	0/0:72,15:15:87:0,140,642:607:2908:72	1/1:0,53:53:53:484,160,0:2152:0:0	0/0:29,0:0:29:0,87,528:0:1143:29	1/1:0,29:29:29:272,87,0:1164:0:0	./.:.:.:.:.:.:.:.	1/1:0,62:62:62:720,187,0:2508:0:0	1/1:0,37:37:37:327,111,0:1465:0:0	1/1:0,37:37:37:459,111,0:1459:0:0	1/1:0,63:63:63:604,190,0:2565:0:0	1/1:0,85:85:85:871,256,0:3406:0:0	1/1:9,23:23:32:153,33,0:922:365:9	0/1:18,27:27:45:105,0,67:1094:729:18	1/1:0,33:33:33:402,99,0:1318:0:0	1/1:0,28:28:28:314,84,0:1136:0:0	0/1:17,26:26:43:130,0,3:1036:684:17	1/1:0,113:113:114:1027,340,0:4475:0:0	1/1:1,71:71:72:720,189,0:2841:41:1	1/1:0,42:42:42:445,126,0:1705:0:0	0/1:15,15:15:30:52,0,21:601:603:15	0/1:16,27:27:43:110,0,10:1079:652:16	1/1:0,18:18:18:202,54,0:734:0:0	0/0:35,0:0:35:0,105,336:0:1405:35	0/0:3,0:0:3:0,9,85:0:123:3	1/1:0,19:19:19:343,57,0:755:0:0	0/1:34,32:32:66:93,0,100:1282:1381:34	0/1:18,19:19:37:80,0,83:748:734:18	0/1:31,20:20:51:61,0,139:807:1267:31	1/1:0,79:79:79:804,238,0:3209:0:0	0/0:3,1:1:4:0,2,15:41:123:3	0/1:17,20:20:37:53,0,104:802:697:17	0/0:15,5:5:20:0,14,107:186:611:15	1/1:0,26:26:26:248,78,0:1049:0:0	1/1:0,25:25:25:286,75,0:1004:0:0	0/0:56,0:0:56:0,169,569:0:2279:56	1/1:0,73:73:73:725,220,0:2936:0:0	1/1:0,46:46:46:403,138,0:1856:0:0	1/1:0,34:34:34:307,102,0:1382:0:0	0/0:30,0:0:30:0,90,290:0:1205:30	1/1:0,23:23:23:306,69,0:913:0:0	1/1:0,123:123:123:1334,370,0:4914:0:0	1/1:0,8:8:8:97,24,0:328:0:0	0/1:21,22:22:43:69,0,68:902:857:21	0/1:9,16:16:25:173,0,76:639:365:9	1/1:0,55:55:55:508,166,0:2185:0:0	0/1:29,46:46:75:139,0,134:1838:1189:29	0/1:20,12:12:32:19,0,126:488:792:20	1/1:0,30:30:30:298,90,0:1186:0:0	1/1:0,26:26:26:219,78,0:1029:0:0	1/1:0,46:46:46:525,138,0:1878:0:0	1/1:0,23:23:23:203,69,0:922:0:0	0/1:26,23:23:49:77,0,130:929:1066:26	1/1:6,19:19:25:158,27,0:766:246:6	1/1:0,14:14:14:136,42,0:556:0:0	1/1:0,9:9:9:137,27,0:352:0:0	0/0:15,0:0:15:0,45,229:0:606:15	1/1:0,16:16:16:127,48,0:629:0:0	1/1:0,22:22:22:260,66,0:861:0:0	1/1:0,16:16:16:164,48,0:620:0:0	0/1:13,15:15:28:54,0,81:602:529:13	1/1:0,57:57:57:638,172,0:2276:0:0	1/1:0,50:50:50:460,151,0:2017:0:0	1/1:0,21:21:21:207,63,0:852:0:0	1/1:0,10:10:10:103,30,0:392:0:0	1/1:0,18:18:18:210,54,0:729:0:0	1/1:0,5:5:5:101,15,0:205:0:0	1/1:0,16:16:16:387,48,0:624:0:0
29377047	1594675	29377047_1594675	A	T	297944	.	AB=0.477927;ABP=84.6829;AC=110;AF=0.556347;AN=222;AO=24735;CIGAR=1X;DP=192326;DPB=80064;DPRA=0.871583;EPP=3043.44;EPPR=1302.04;GTI=91;LEN=1;MEANALT=1.00456;MQM=12.9547;MQMR=11.1049;NS=2112;NUMALT=1;ODDS=0.00924205;PAIRED=0.874833;PAIREDR=0.895959;PAO=0;PQA=0;PQR=0;PRO=0;PROBE=SNP|RAPIDGENOMICS_3404_30141;QA=976962;QR=1573924;RO=39369;RPL=16735;RPP=6701.37;RPPR=20751.2;RPR=8000;RUN=1;SAF=7990;SAP=6732.07;SAR=16745;SRF=13506;SRP=8425.22;SRR=25863;TYPE=snp;technology.illumina=1	GT:AD:AO:DP:PL:QA:QR:RO	0/0:42,0:0:42:0,126,451:0:1718:42	1/1:0,16:16:16:146,48,0:633:0:0	0/1:3,6:6:9:35,0,4:204:123:3	0/0:91,0:0:91:0,274,903:0:3626:91	1/1:0,19:19:19:289,57,0:749:0:0	0/0:103,0:0:103:0,310,1090:0:4152:103	1/1:0,9:9:9:158,27,0:338:0:0	0/0:4,0:0:4:0,12,78:0:164:4	0/0:74,0:0:74:0,223,725:0:3017:74	0/0:134,3:3:137:0,370,1215:123:5404:134	1/1:2,11:11:13:71,24,0:439:82:2	1/1:0,51:51:51:577,154,0:2027:0:0	1/1:0,45:45:45:481,135,0:1814:0:0	0/0:47,19:19:66:0,6,172:775:1866:47	0/0:76,0:0:76:0,229,711:0:3008:76	1/1:0,107:107:107:1304,322,0:4306:0:0	1/1:0,38:38:38:884,114,0:1497:0:0	0/0:36,0:0:36:0,108,325:0:1418:36	1/1:0,63:63:63:638,190,0:2533:0:0	0/1:37,32:32:69:121,0,113:1250:1492:37	0/1:45,33:33:78:111,0,219:1331:1784:45	0/1:35,34:34:69:167,0,105:1337:1340:35	0/0:29,0:0:29:0,87,386:0:1157:29	0/0:81,0:0:81:0,244,739:0:3209:81	0/1:21,13:13:34:35,0,63:525:861:21	0/1:37,24:24:61:349,0,526:925:1469:37	0/0:62,0:0:62:0,187,637:0:2508:62	1/1:0,61:61:61:608,184,0:2426:0:0	0/1:49,54:54:103:186,0,149:2093:2001:49	0/1:29,16:16:45:77,0,195:637:1145:29	1/1:0,18:18:18:152,54,0:720:0:0	0/0:88,0:0:88:0,265,809:0:3550:88	0/1:61,97:97:158:491,0,122:3877:2439:61	0/0:31,6:6:37:0,19,200:246:1263:31	0/1:13,5:5:18:10,0,97:191:529:13	0/1:4,3:3:7:1,0,33:123:137:4	1/1:0,37:37:37:349,111,0:1508:0:0	0/1:30,33:33:63:99,0,63:1349:1153:30	1/1:0,36:36:36:389,108,0:1420:0:0	0/1:44,29:29:73:69,0,224:1166:1761:44	1/1:0,59:59:59:626,178,0:2390:0:0	0/0:55,0:0:55:0,166,505:0:2231:55	0/1:42,52:52:94:246,0,157:2080:1663:42	0/1:7,7:7:14:24,0,41:283:287:7	1/1:0,71:71:71:700,214,0:2873:0:0	0/0:33,0:0:33:0,99,313:0:1325:33	0/0:112,0:0:112:0,337,1114:0:4461:112	0/1:27,36:36:63:141,0,73:1442:1099:27	0/0:45,0:0:45:0,135,927:0:1783:45	0/0:36,0:0:36:0,108,408:0:1459:36	./.:.:.:.:.:.:.:.	0/1:41,35:35:76:160,0,200:1419:1629:41	0/1:32,21:21:53:43,0,120:833:1282:32	0/1:25,22:22:47:114,0,239:880:979:25	0/1:53,52:52:105:202,0,181:2115:2089:53	1/1:3,91:91:94:976,261,0:3638:123:3	0/1:12,16:16:28:53,0,4:652:439:12	0/1:22,30:30:52:124,0,89:1180:894:22	0/1:28,17:17:45:78,0,175:678:1123:28	1/1:0,37:37:37:409,111,0:1484:0:0	0/0:50,0:0:50:0,151,475:0:2005:50	1/1:0,173:173:173:1600,521,0:6956:0:0	1/1:0,119:119:119:1249,358,0:4775:0:0	1/1:0,49:49:49:471,148,0:1993:0:0	0/0:44,0:0:44:0,132,480:0:1737:44	0/0:62,0:0:62:0,187,571:0:2495:62	1/1:1,37:37:38:365,88,0:1490:41:1	0/0:55,0:0:55:0,166,530:0:2127:55	0/1:3,13:13:16:123,0,37:529:123:3	1/1:0,19:19:19:307,57,0:730:0:0	0/0:79,0:0:79:0,238,685:0:3160:79	0/1:29,26:26:55:100,0,138:1039:1185:29	0/0:82,0:0:82:0,247,818:0:3317:82	0/1:56,47:47:103:191,0,202:1876:2242:56	0/0:3,1:1:4:0,2,15:41:123:3	0/0:48,0:0:48:0,144,478:0:1916:48	0/1:21,9:9:30:0,0,110:346:849:21	0/1:20,11:11:31:11,0,119:442:816:20	0/1:16,11:11:27:2,0,228:422:610:16	0/0:78,0:0:78:0,235,787:0:3134:78	1/1:0,110:110:110:1043,331,0:4466:0:0	0/0:66,0:0:66:0,199,611:0:2650:66	1/1:13,31:31:44:165,1,0:1249:515:13	0/0:60,0:0:60:0,181,555:0:2305:60	1/1:0,27:27:27:347,81,0:1090:0:0	0/1:131,44:44:175:52,0,738:1737:5299:131	1/1:0,16:16:16:214,48,0:644:0:0	0/1:42,35:35:77:112,0,175:1415:1691:42	0/1:14,21:21:35:217,0,136:842:574:14	0/0:74,0:0:74:0,223,649:0:2969:74	0/0:99,0:0:99:0,298,1035:0:3975:99	0/0:51,0:0:51:0,154,520:0:2064:51	0/0:40,0:0:40:0,120,378:0:1578:40	1/1:0,33:33:33:272,99,0:1317:0:0	1/1:0,61:61:61:659,184,0:2458:0:0	0/0:30,8:8:38:0,41,199:315:1213:30	0/0:76,0:0:76:0,229,862:0:3066:76	1/1:12,35:35:47:265,40,0:1390:492:12	0/1:8,4:4:12:2,0,46:156:315:8	1/1:0,14:14:14:177,42,0:561:0:0	0/0:18,0:0:18:0,54,258:0:738:18	0/1:15,9:9:24:18,0,76:341:592:15	1/1:0,20:20:20:207,60,0:804:0:0	1/1:0,37:37:37:370,111,0:1427:0:0	0/1:14,25:25:39:124,0,67:977:547:14	1/1:0,110:110:110:1198,331,0:4382:0:0	1/1:0,70:70:70:664,211,0:2819:0:0	0/1:14,22:22:36:99,0,16:876:507:14	0/1:6,4:4:10:26,0,18:160:246:6	1/1:0,42:42:42:464,126,0:1702:0:0	1/1:0,15:15:15:243,45,0:596:0:0	0/1:12,17:17:29:449,0,117:662:469:12
29377047	1594763	29377047_1594763	T	C	474842	.	AB=0.481229;ABP=93.174;AC=111;AF=0.56192;AN=224;AO=35243;CIGAR=1X;DP=277743;DPB=121321;DPRA=0.912906;EPP=1169.44;EPPR=1754.51;GTI=40;LEN=1;MEANALT=1.00602;MQM=13.532;MQMR=11.0946;NS=2112;NUMALT=1;ODDS=0.00653419;PAIRED=0.858894;PAIREDR=0.881961;PAO=0;PQA=0;PQR=0;PRO=0;PROBE=SNP|RAPIDGENOMICS_3404_30141;QA=1393221;QR=2351477;RO=58667;RPL=15919;RPP=717.368;RPPR=388.452;RPR=19324;RUN=1;SAF=19635;SAP=1002.19;SAR=15608;SRF=30714;SRP=285.169;SRR=27953;TYPE=snp;technology.illumina=1	GT:AD:AO:DP:PL:QA:QR:RO	0/0:59,0:0:59:0,178,642:0:2393:59	1/1:0,28:28:28:262,84,0:1140:0:0	0/1:3,4:4:7:18,0,9:164:123:3	0/0:141,0:0:141:0,424,1540:0:5671:141	1/1:0,35:35:35:471,105,0:1409:0:0	0/0:117,0:0:117:0,352,1149:0:4685:117	1/1:0,25:25:25:550,75,0:975:0:0	0/0:7,0:0:7:0,21,171:0:283:7	0/0:81,0:0:81:0,244,806:0:3240:81	0/0:189,3:3:192:0,536,1750:109:7551:189	0/1:7,11:11:18:37,0,2:443:287:7	1/1:0,108:108:108:1189,325,0:4289:0:0	1/1:0,68:68:68:760,205,0:2708:0:0	0/0:46,15:15:61:0,4,183:593:1834:46	0/0:102,0:0:102:0,307,925:0:4131:102	1/1:0,155:155:155:1816,467,0:6186:0:0	1/1:0,25:25:25:430,75,0:947:0:0	0/0:104,0:0:104:0,313,965:0:4197:104	1/1:0,66:66:66:773,199,0:2628:0:0	0/1:54,53:53:107:200,0,158:2107:2179:54	0/1:60,71:71:131:412,0,217:2861:2414:60	0/1:77,50:50:127:185,0,237:2014:3083:77	0/0:46,0:0:46:0,138,600:0:1866:46	0/0:124,0:0:124:0,373,1294:0:4965:124	0/1:22,36:36:58:246,0,52:1459:894:22	0/1:49,30:30:79:344,0,795:1172:1885:49	0/0:119,0:0:119:0,358,1180:0:4799:119	1/1:0,133:133:133:1349,400,0:5339:0:0	0/1:73,65:65:138:232,0,233:2635:2945:73	0/1:62,24:24:94:27,0,291:964:2493:62	1/1:0,37:37:37:404,111,0:1513:0:0	0/0:96,0:0:96:0,289,956:0:3802:96	0/1:133,156:156:289:719,0,345:6176:5405:133	0/0:37,9:9:46:0,3,227:369:1452:37	0/1:24,15:15:39:97,0,171:570:948:24	0/0:8,3:3:11:0,11,85:123:290:8	1/1:0,44:44:44:577,132,0:1761:0:0	0/1:29,28:28:57:73,0,61:1135:1181:29	1/1:0,45:45:45:553,135,0:1783:0:0	0/1:54,46:46:100:233,0,296:1856:2150:54	1/1:0,99:99:99:1085,298,0:3939:0:0	0/0:70,0:0:70:0,211,653:0:2785:70	0/1:76,61:61:137:336,0,319:2411:3045:76	0/1:11,17:17:28:145,0,142:688:443:11	1/1:0,72:72:72:767,217,0:2854:0:0	0/0:54,0:0:54:0,163,543:0:2166:54	0/0:147,0:0:147:0,443,1398:0:5863:147	0/1:53,45:45:98:146,0,201:1810:2145:53	0/0:66,0:0:66:0,199,1257:0:2612:66	0/0:84,0:0:84:0,253,914:0:3359:84	1/1:0,1:1:1:15,3,0:41:0:0	0/1:61,43:43:104:154,0,237:1696:2434:61	0/1:48,59:59:107:379,0,111:2335:1960:48	0/1:36,28:28:64:153,0,266:1072:1429:36	0/1:86,45:45:131:194,0,342:1813:3473:86	1/1:0,119:119:119:1307,358,0:4742:0:0	0/0:37,14:14:51:0,27,220:566:1493:37	0/1:34,31:31:65:97,0,99:1263:1368:34	0/1:42,26:26:68:100,0,249:1011:1676:42	1/1:0,33:33:33:400,99,0:1345:0:0	0/0:49,0:0:49:0,148,463:0:1980:49	1/1:0,301:301:301:3088,906,0:12119:0:0	1/1:0,151:151:151:1612,455,0:5909:0:0	1/1:0,83:83:83:886,250,0:3313:0:0	0/0:72,0:0:72:0,217,723:0:2918:72	0/0:110,0:0:110:0,331,979:0:4472:110	1/1:0,69:69:69:779,208,0:2781:0:0	0/0:65,0:0:65:0,196,614:0:2649:65	1/1:0,26:26:26:318,78,0:1039:0:0	1/1:1,30:30:31:460,85,0:1213:41:1	0/0:137,0:0:137:0,412,1182:0:5547:137	0/1:42,44:44:86:251,0,156:1757:1714:42	0/0:124,0:0:124:0,373,1165:0:5039:124	0/1:58,66:66:124:348,0,216:2617:2329:58	1/1:3,10:10:13:98,14,0:396:123:3	0/0:59,0:0:59:0,178,579:0:2340:59	0/1:21,21:21:42:90,0,95:848:844:21	0/1:21,9:9:30:14,0,145:365:816:21	0/1:17,20:20:37:183,0,261:795:672:17	0/0:109,0:0:109:0,328,1047:0:4414:109	1/1:0,130:130:130:1318,391,0:5230:0:0	0/0:88,0:0:88:0,265,817:0:3566:88	0/1:30,46:46:77:200,0,47:1815:1222:30	0/0:88,0:0:88:0,265,811:0:3553:88	1/1:0,69:69:69:807,208,0:2736:0:0	0/1:126,43:43:169:32,0,665:1720:5055:126	1/1:1,19:19:20:257,26,0:756:41:1	0/1:83,67:67:150:378,0,333:2721:3298:83	0/1:24,20:20:44:183,0,262:773:976:24	0/0:131,6:6:137:0,341,1108:232:5324:131	0/0:113,0:0:113:0,340,1268:0:4547:113	0/0:96,0:0:96:0,289,1002:0:3842:96	0/0:68,0:0:68:0,205,679:0:2748:68	1/1:0,32:32:32:303,96,0:1304:0:0	1/1:0,82:82:82:965,247,0:3316:0:0	0/0:58,15:15:73:0,52,358:611:2295:58	0/0:114,0:0:114:0,343,1163:0:4531:114	0/1:12,34:34:46:217,0,12:1373:492:12	1/1:5,11:11:16:91,10,0:451:201:5	1/1:0,34:34:34:398,102,0:1364:0:0	0/1:22,11:11:33:28,0,140:419:894:22	0/1:31,11:11:42:14,0,156:433:1221:31	1/1:0,29:29:29:301,87,0:1177:0:0	1/1:0,64:64:64:659,193,0:2575:0:0	0/1:24,46:46:70:280,0,47:1817:953:24	1/1:0,149:149:149:1570,449,0:5886:0:0	1/1:0,113:113:113:1141,340,0:4520:0:0	0/1:22,34:34:56:174,0,57:1390:883:22	0/0:17,3:3:20:0,33,136:123:697:17	1/1:2,98:98:100:1067,265,0:3917:73:2	1/1:0,31:31:31:565,93,0:1245:0:0	0/1:22,24:24:46:505,0,232:980:833:22
29377047	1625209	29377047_1625209	C	A	370718	.	AB=0.490417;ABP=22.0719;AC=109;AF=0.55917;AN=224;AO=29735;CIGAR=1X;DP=230991;DPB=98218;DPRA=0.934567;EPP=3831.99;EPPR=2427.65;GTI=40;LEN=1;MEANALT=1.00606;MQM=12.7669;MQMR=11.2601;NS=2112;NUMALT=1;ODDS=0.00800914;PAIRED=0.865949;PAIREDR=0.889065;PAO=0;PQA=0;PQR=0;PRO=0;PROBE=SNP|RAPIDGENOMICS_3404_30139||SNP|RAPIDGENOMICS_3404_30140;QA=1171080;QR=1845332;RO=45964;RPL=15187;RPP=32.829;RPPR=6.50552;RPR=14548;RUN=1;SAF=14890;SAP=3.15818;SAR=14845;SRF=23456;SRP=45.4677;SRR=22508;TYPE=snp;technology.illumina=1	GT:AD:AO:DP:PL:QA:QR:RO	0/0:33,0:0:33:0,99,308:0:1336:33	1/1:1,20:20:21:125,33,0:794:32:1	1/1:3,29:29:32:259,69,0:1189:123:3	0/0:118,0:0:118:0,355,1100:0:4718:118	1/1:1,20:20:21:251,22,0:816:41:1	0/0:87,0:0:87:0,262,855:0:3461:87	1/1:1,14:14:15:148,4,0:548:41:1	0/1:2,6:6:8:45,0,4:242:82:2	0/0:65,1:1:66:0,165,614:41:2614:65	0/0:130,0:0:130:0,391,1308:0:5255:130	0/1:2,2:2:4:4,0,5:82:82:2	1/1:1,74:74:75:769,192,0:2973:41:1	1/1:0,71:71:71:746,214,0:2796:0:0	0/1:14,24:24:38:76,0,13:976:552:14	0/0:101,0:0:101:0,304,914:0:4045:101	1/1:0,75:75:75:685,226,0:3041:0:0	1/1:0,29:29:29:560,87,0:1149:0:0	0/0:104,0:0:104:0,313,883:0:4147:104	1/1:0,64:64:64:580,193,0:2571:0:0	1/1:25,50:50:75:290,15,0:2019:1008:25	0/1:49,30:30:79:92,0,250:1226:1983:49	0/1:47,63:63:110:399,0,75:2558:1919:47	0/0:51,0:0:51:0,154,514:0:2066:51	0/0:105,0:0:105:0,316,1223:0:4247:105	1/1:4,8:8:12:31,5,0:328:160:4	0/1:33,41:41:74:688,0,489:1534:1319:33	0/0:108,0:0:108:0,325,1072:0:4341:108	1/1:0,63:63:63:578,190,0:2527:0:0	0/1:72,64:64:136:165,0,247:2589:2914:72	0/1:29,17:17:46:4,0,194:688:1152:29	1/1:0,65:65:65:679,196,0:2589:0:0	0/0:51,0:0:51:0,154,540:0:2047:51	0/1:118,64:64:182:2,0,644:2608:4701:118	0/1:3,6:6:9:22,0,21:205:123:3	0/1:14,28:28:42:165,0,15:1140:570:14	1/1:1,7:7:8:53,16,0:287:41:1	1/1:0,53:53:53:652,160,0:2100:0:0	0/1:28,22:22:50:120,0,107:902:1132:28	1/1:0,27:27:27:303,81,0:1094:0:0	0/1:49,79:79:128:379,0,108:3174:1955:49	1/1:0,99:99:99:990,298,0:4017:0:0	0/0:80,0:0:80:0,241,861:0:3193:80	0/1:49,32:32:81:82,0,231:1299:1951:49	1/1:4,7:7:11:71,4,0:287:160:4	1/1:0,96:96:96:1019,289,0:3836:0:0	0/0:18,0:0:18:0,54,175:0:726:18	0/0:126,0:0:126:0,379,1333:0:5087:126	0/1:72,54:54:126:134,0,223:2158:2877:72	0/0:49,0:0:49:0,148,940:0:1900:49	0/0:109,0:0:109:0,328,1020:0:4341:109	0/0:7,2:2:9:0,12,53:82:287:7	0/1:38,31:31:69:63,0,107:1258:1534:38	0/1:83,96:96:179:433,0,326:3794:3319:83	0/1:44,25:25:69:213,0,420:994:1723:44	0/0:66,20:20:86:0,70,572:820:2651:66	1/1:0,125:125:125:1184,376,0:5092:0:0	0/0:35,14:14:49:0,26,303:543:1401:35	0/1:21,26:26:47:85,0,111:1058:848:21	0/1:17,13:13:30:26,0,40:533:680:17	1/1:0,29:29:29:351,87,0:1171:0:0	0/0:66,0:0:66:0,199,685:0:2633:66	1/1:0,271:271:271:2689,816,0:10836:0:0	1/1:0,133:133:133:1378,400,0:5318:0:0	1/1:0,65:65:65:635,196,0:2631:0:0	0/0:39,0:0:39:0,117,426:0:1542:39	0/0:85,0:0:85:0,256,806:0:3372:85	1/1:0,38:38:38:371,114,0:1529:0:0	0/0:55,0:0:55:0,166,629:0:2222:55	0/1:4,8:8:12:33,0,20:328:164:4	1/1:0,16:16:16:297,48,0:623:0:0	0/0:90,0:0:90:0,271,842:0:3611:90	0/1:31,29:29:60:171,0,145:1152:1223:31	0/0:153,0:0:153:0,461,1621:0:6134:153	0/1:55,75:75:130:405,0,90:2993:2226:55	0/0:13,4:4:17:0,14,113:164:524:13	0/0:46,0:0:46:0,138,431:0:1834:46	0/1:45,29:29:74:100,0,200:1137:1824:45	0/0:18,8:8:26:0,6,108:328:720:18	0/1:20,23:23:43:232,0,105:927:781:20	0/0:63,0:0:63:0,190,561:0:2533:63	1/1:0,112:112:112:1110,337,0:4508:0:0	0/0:62,0:0:62:0,187,573:0:2470:62	0/0:20,10:10:30:0,18,106:402:802:20	0/0:71,0:0:71:0,214,653:0:2885:71	1/1:0,79:79:79:738,238,0:3181:0:0	0/1:32,85:85:117:441,0,4:3433:1287:32	1/1:0,5:5:5:42,15,0:196:0:0	0/1:91,64:64:155:221,0,384:2574:3679:91	0/1:14,12:12:26:86,0,133:472:574:14	0/0:121,0:0:121:0,364,1155:0:4897:121	0/0:60,0:0:61:0,181,591:0:2417:60	0/0:58,0:0:58:0,175,606:0:2329:58	0/0:33,0:0:33:0,99,342:0:1281:33	1/1:0,2:2:2:15,6,0:78:0:0	1/1:0,47:47:47:402,141,0:1884:0:0	0/1:25,10:10:35:26,0,97:401:1017:25	0/0:64,0:0:64:0,193,600:0:2585:64	0/0:32,1:1:33:0,91,314:41:1280:32	0/1:8,23:23:31:91,0,13:935:310:8	1/1:0,36:36:36:412,108,0:1433:0:0	0/0:14,0:0:14:0,42,108:0:565:14	0/0:15,4:4:19:0,7,87:151:615:15	1/1:0,36:36:36:336,108,0:1444:0:0	1/1:0,85:85:85:914,256,0:3393:0:0	0/1:17,34:34:51:136,0,8:1369:693:17	1/1:0,133:133:133:1334,400,0:5356:0:0	1/1:0,76:76:76:727,229,0:3036:0:0	0/0:18,8:8:26:0,16,112:328:730:18	0/1:11,8:8:19:27,0,35:310:443:11	1/1:0,58:58:58:575,175,0:2307:0:0	1/1:0,9:9:9:121,27,0:365:0:0	0/1:22,17:17:39:255,0,283:666:816:22
29377049	4590	29377049_4590	G	C	35335.3	.	AB=0.435722;ABP=270.442;AC=28;AF=0.103715;AN=214;AO=4234;CIGAR=1X;DP=120472;DPB=51547;DPRA=1.59451;EPP=209.16;EPPR=1641.14;GTI=70;LEN=1;MEANALT=1.0096;MQM=13.3422;MQMR=11.4358;NS=2112;NUMALT=1;ODDS=0.0119355;PAIRED=0.860652;PAIREDR=0.891166;PAO=0;PQA=0;PQR=0;PRO=0;PROBE=Intergenic|RAPIDGENOMICS_3404_49237;QA=166546;QR=1680483;RO=42211;RPL=2486;RPP=282.339;RPPR=881.748;RPR=1748;RUN=1;SAF=1922;SAP=81.0171;SAR=2312;SRF=20020;SRP=245.475;SRR=22191;TYPE=snp;technology.illumina=1	GT:AD:AO:DP:PL:QA:QR:RO	0/0:7,0:0:7:0,21,90:0:279:7	0/0:9,0:0:9:0,27,167:0:351:9	0/0:8,0:0:8:0,24,88:0:315:8	0/1:30,49:49:79:221,0,23:1963:1216:30	0/0:6,0:0:6:0,18,74:0:242:6	0/0:109,0:0:109:0,328,1162:0:4320:109	0/1:5,5:5:10:14,0,58:205:182:5	./.:.:.:.:.:.:.:.	0/0:28,0:0:28:0,84,305:0:1127:28	0/0:53,21:21:74:0,34,383:838:2124:53	0/0:10,4:4:14:0,1,58:164:410:10	0/0:38,3:3:41:0,93,349:123:1532:38	0/0:28,0:0:28:0,84,289:0:1117:28	0/0:30,4:4:34:0,37,267:152:1131:30	0/0:28,0:0:28:0,84,332:0:1125:28	0/0:43,0:0:43:0,129,455:0:1707:43	0/0:9,0:0:9:0,27,196:0:369:9	0/0:59,2:2:61:0,143,676:82:2351:59	0/0:41,0:0:41:0,123,369:0:1613:41	0/0:36,0:0:36:0,108,339:0:1442:36	0/1:35,64:64:99:358,0,39:2574:1390:35	0/0:42,0:0:42:0,126,328:0:1706:42	0/0:19,0:0:19:0,57,274:0:753:19	0/0:48,0:0:48:0,144,570:0:1889:48	0/0:27,10:10:37:0,31,174:410:1069:27	0/1:37,19:19:56:280,0,626:755:1454:37	1/1:16,42:42:58:321,23,0:1692:652:16	0/0:18,0:0:18:0,54,205:0:715:18	0/0:63,0:0:63:0,190,824:0:2497:63	0/0:43,0:0:43:0,129,429:0:1700:43	0/0:28,4:4:32:0,38,173:164:1111:28	0/1:23,24:24:47:126,0,122:972:907:23	0/0:101,20:20:121:0,168,834:788:4023:101	0/0:16,0:0:16:0,48,176:0:640:16	0/1:5,5:5:10:28,0,43:205:205:5	./.:.:.:.:.:.:.:.	0/0:33,0:0:33:0,99,392:0:1332:33	0/0:34,0:0:34:0,102,329:0:1345:34	0/0:18,1:1:19:0,49,157:41:730:18	0/0:44,0:0:44:0,132,485:0:1757:44	0/0:23,0:0:23:0,69,222:0:920:23	0/0:39,0:0:39:0,117,389:0:1551:39	0/0:30,0:0:30:0,90,340:0:1196:30	0/0:4,0:0:4:0,12,31:0:150:4	0/0:9,0:0:9:0,27,113:0:365:9	0/1:2,3:3:5:47,0,3:119:82:2	0/1:45,51:51:96:232,0,74:2065:1780:45	0/1:33,18:18:51:66,0,183:730:1263:33	0/1:19,18:18:37:269,0,386:721:750:19	0/0:18,0:0:18:0,54,183:0:707:18	./.:.:.:.:.:.:.:.	0/1:27,22:22:49:72,0,119:898:1057:27	0/0:89,28:28:117:0,126,681:1136:3530:89	0/1:23,8:8:31:6,0,232:328:866:23	0/0:49,3:3:52:0,135,457:114:1985:49	0/0:17,0:0:17:0,51,148:0:675:17	0/0:39,0:0:39:0,117,396:0:1587:39	0/0:17,0:0:17:0,51,209:0:685:17	0/1:22,7:7:29:14,0,203:279:876:22	0/0:18,0:0:18:0,54,175:0:698:18	0/0:21,0:0:21:0,63,273:0:835:21	0/0:144,0:0:144:0,433,1493:0:5710:144	0/0:71,0:0:71:0,214,667:0:2821:71	0/0:34,0:0:34:0,102,334:0:1373:34	0/0:20,2:2:22:0,47,168:82:804:20	0/0:30,9:9:39:0,40,235:365:1172:30	0/1:11,8:8:19:29,0,78:320:438:11	0/0:16,0:0:16:0,48,187:0:628:16	./.:.:.:.:.:.:.:.	0/1:9,11:11:20:189,0,85:429:365:9	0/0:60,23:23:83:0,55,398:927:2389:60	0/0:26,6:6:32:0,33,260:242:1040:26	0/0:49,0:0:49:0,148,423:0:1989:49	0/0:27,0:0:27:0,81,319:0:1077:27	./.:.:.:.:.:.:.:.	0/0:24,0:0:24:0,72,205:0:976:24	0/0:16,0:0:16:0,48,119:0:652:16	0/0:13,7:7:20:0,1,82:287:483:13	0/0:9,0:0:9:0,27,151:0:369:9	0/0:27,0:0:27:0,81,297:0:1094:27	0/0:28,0:0:28:0,84,378:0:1123:28	0/0:33,12:12:45:0,20,224:492:1314:33	0/0:21,1:1:22:0,58,188:41:848:21	0/0:35,0:0:35:0,105,362:0:1407:35	0/0:64,0:0:64:0,193,698:0:2520:64	0/0:64,0:0:64:0,193,672:0:2594:64	0/0:1,0:0:1:0,3,14:0:41:1	0/0:24,0:0:24:0,72,252:0:975:24	0/0:15,0:0:15:0,45,208:0:607:15	0/0:24,0:0:24:0,72,257:0:971:24	0/0:17,7:7:24:0,7,86:287:688:17	0/1:39,28:28:67:42,0,219:1129:1526:39	0/0:18,0:0:18:0,54,228:0:712:18	0/0:5,0:0:5:0,15,38:0:205:5	0/1:25,33:33:58:109,0,151:1317:970:25	0/0:8,0:0:8:0,24,86:0:324:8	0/0:33,0:0:33:0,99,507:0:1258:33	1/1:2,5:5:7:49,7,0:201:78:2	0/0:4,1:1:5:0,7,30:41:151:4	0/0:26,0:0:26:0,78,304:0:1009:26	0/0:8,0:0:8:0,24,58:0:324:8	1/1:1,4:4:5:27,6,0:164:32:1	0/0:6,0:0:6:0,18,68:0:242:6	0/0:50,0:0:50:0,151,448:0:1995:50	0/1:37,40:40:77:131,0,135:1578:1471:37	0/1:35,18:18:53:33,0,167:681:1403:35	0/0:100,0:0:100:0,301,1053:0:3892:100	0/0:17,0:0:17:0,51,158:0:685:17	1/1:7,24:24:31:96,1,0:980:270:7	0/0:59,0:0:59:0,178,610:0:2376:59	0/0:3,0:0:3:0,9,25:0:123:3	0/1:15,11:11:26:154,0,275:392:571:15
29377049	180246	29377049_180246	A	G	12742.3	.	AB=0.482212;ABP=8.72712;AC=16;AF=0.0470588;AN=222;AO=1429;CIGAR=1X;DP=145910;DPB=64762;DPRA=0.872792;EPP=7.60701;EPPR=464.606;GTI=30;LEN=1;MEANALT=1.01198;MQM=12.2029;MQMR=11.2876;NS=2112;NUMALT=1;ODDS=0.106698;PAIRED=0.878237;PAIREDR=0.876872;PAO=0;PQA=0;PQR=0;PRO=0;PROBE=SNP|RAPIDGENOMICS_3404_19645;QA=57071;QR=2519644;RO=62707;RPL=666;RPP=17.308;RPPR=151.535;RPR=763;RUN=1;SAF=771;SAP=22.4138;SAR=658;SRF=32092;SRP=78.5542;SRR=30615;TYPE=snp;technology.illumina=1	GT:AD:AO:DP:PL:QA:QR:RO	0/0:31,0:0:31:0,93,474:0:1254:31	0/0:7,0:0:7:0,21,89:0:278:7	0/0:12,0:0:12:0,36,121:0:492:12	0/0:79,0:0:79:0,238,802:0:3208:79	0/0:26,0:0:26:0,78,251:0:1058:26	0/0:64,0:0:64:0,193,626:0:2571:64	0/0:6,0:0:6:0,18,205:0:242:6	0/0:5,0:0:5:0,15,41:0:205:5	0/1:29,23:23:52:112,0,166:917:1168:29	0/0:42,18:18:60:0,14,245:725:1678:42	0/0:25,0:0:25:0,75,276:0:997:25	0/0:15,0:0:15:0,45,214:0:603:15	0/0:49,0:0:49:0,148,567:0:1978:49	0/0:30,0:0:30:0,90,263:0:1195:30	0/0:89,0:0:89:0,268,1026:0:3572:89	0/0:125,0:0:125:0,376,1090:0:5079:125	0/0:21,0:0:21:0,63,462:0:852:21	0/0:91,0:0:91:0,274,928:0:3653:91	0/0:17,5:5:22:0,0,92:205:688:17	0/0:82,0:0:82:0,247,823:0:3280:82	0/0:93,0:0:93:0,280,881:0:3788:93	0/0:52,0:0:52:0,157,536:0:2102:52	0/0:43,0:0:43:0,129,484:0:1743:43	0/0:93,0:0:93:0,280,855:0:3763:93	0/0:6,0:0:6:0,18,75:0:232:6	0/0:49,0:0:49:0,148,977:0:1913:49	0/0:112,0:0:112:0,337,992:0:4548:112	0/0:89,0:0:89:0,268,922:0:3555:89	0/0:112,0:0:112:0,337,1091:0:4471:112	0/0:37,0:0:37:0,111,406:0:1500:37	0/0:22,0:0:22:0,66,270:0:889:22	0/0:37,0:0:37:0,111,356:0:1467:37	0/0:233,0:0:233:0,701,2253:0:9397:233	0/0:7,0:0:7:0,21,82:0:287:7	0/0:44,0:0:44:0,132,462:0:1768:44	0/0:5,0:0:5:0,15,68:0:205:5	0/0:22,0:0:22:0,66,265:0:849:22	0/0:44,0:0:44:0,132,400:0:1791:44	0/0:34,0:0:34:0,102,419:0:1357:34	0/0:42,0:0:42:0,126,451:0:1671:42	0/0:27,0:0:27:0,81,323:0:1094:27	1/1:16,37:37:53:233,27,0:1505:648:16	1/1:0,78:78:78:743,235,0:3087:0:0	0/0:16,0:0:16:0,48,134:0:652:16	0/0:52,0:0:52:0,157,511:0:2082:52	0/0:19,0:0:19:0,57,245:0:753:19	0/0:30,0:0:30:0,90,317:0:1195:30	0/0:55,0:0:55:0,166,572:0:2203:55	0/0:28,0:0:28:0,84,540:0:1076:28	0/0:47,0:0:47:0,141,491:0:1897:47	0/0:1,0:0:1:0,3,9:0:41:1	0/0:51,0:0:51:0,154,532:0:2083:51	0/0:73,0:0:73:0,220,747:0:2943:73	0/0:29,0:0:29:0,87,361:0:1150:29	0/0:88,0:0:88:0,265,1102:0:3556:88	1/1:0,57:57:57:582,172,0:2237:0:0	0/1:16,11:11:27:35,0,68:443:610:16	0/0:34,0:0:34:0,102,328:0:1376:34	0/0:18,0:0:18:0,54,190:0:738:18	0/0:36,0:0:36:0,108,341:0:1463:36	0/0:36,0:0:36:0,108,320:0:1464:36	0/0:115,0:0:115:0,346,1158:0:4641:115	0/1:33,36:36:69:121,0,93:1441:1336:33	0/0:42,0:0:42:0,126,395:0:1705:42	0/0:17,0:0:17:0,51,191:0:668:17	0/1:10,11:11:21:63,0,38:451:401:10	0/1:16,12:12:28:69,0,51:478:656:16	0/0:50,0:0:50:0,151,537:0:2011:50	./.:.:.:.:.:.:.:.	0/0:10,0:0:10:0,30,144:0:406:10	0/0:27,0:0:27:0,81,308:0:1077:27	0/0:44,0:0:44:0,132,415:0:1755:44	0/0:103,0:0:103:0,310,1055:0:4147:103	0/0:34,0:0:34:0,102,342:0:1354:34	1/1:0,6:6:6:104,18,0:246:0:0	0/0:19,0:0:19:0,57,159:0:771:19	0/0:23,0:0:23:0,69,220:0:911:23	0/0:51,0:0:51:0,154,548:0:2060:51	0/0:14,0:0:14:0,42,191:0:551:14	0/0:32,0:0:32:0,96,326:0:1308:32	0/0:92,0:0:92:0,277,890:0:3701:92	0/0:62,0:0:62:0,187,601:0:2529:62	0/0:49,0:0:49:0,148,461:0:1964:49	0/0:63,0:0:63:0,190,536:0:2579:63	0/0:33,0:0:33:0,99,322:0:1336:33	0/0:98,0:0:98:0,295,872:0:3993:98	0/0:7,0:0:7:0,21,67:0:269:7	0/0:103,0:0:103:0,310,941:0:4168:103	0/0:27,0:0:27:0,81,324:0:1062:27	0/0:55,0:0:55:0,166,616:0:2207:55	0/0:49,0:0:49:0,148,453:0:1970:49	0/0:70,0:0:70:0,211,719:0:2837:70	0/1:24,21:21:45:70,0,98:857:976:24	0/0:5,0:0:5:0,15,56:0:191:5	0/0:89,0:0:89:0,268,917:0:3609:89	0/0:23,0:0:23:0,69,236:0:922:23	0/1:32,32:32:64:144,0,83:1245:1299:32	0/0:11,4:4:15:0,10,78:155:451:11	0/0:23,0:0:23:0,69,208:0:939:23	0/0:20,0:0:20:0,60,222:0:816:20	0/0:22,0:0:22:0,66,230:0:889:22	0/0:42,0:0:42:0,126,378:0:1683:42	0/1:5,1:1:6:15,0,58:41:196:5	0/0:51,0:0:51:0,154,471:0:2016:51	0/0:46,0:0:46:0,138,426:0:1882:46	0/0:104,0:0:104:0,313,970:0:4242:104	0/0:35,0:0:35:0,105,357:0:1423:35	0/0:36,0:0:36:0,108,341:0:1430:36	0/0:25,0:0:25:0,75,282:0:1008:25	0/0:24,0:0:24:0,72,273:0:967:24	0/0:7,0:0:7:0,21,69:0:273:7	0/0:22,0:0:22:0,66,559:0:853:22
29377049	195782	29377049_195782	G	A	22440.5	.	AB=0.484502;ABP=12.5005;AC=18;AF=0.0516708;AN=224;AO=2661;CIGAR=1X;DP=221723;DPB=95912;DPRA=1.02297;EPP=16.1721;EPPR=1997.04;GTI=20;LEN=1;MEANALT=1.03488;MQM=12.6189;MQMR=11.2702;NS=2112;NUMALT=1;ODDS=0.392119;PAIRED=0.864337;PAIREDR=0.876504;PAO=0;PQA=0;PQR=0;PRO=0;PROBE=SNP|RAPIDGENOMICS_3404_19646;QA=103117;QR=3691529;RO=92513;RPL=1362;RPP=6.24915;RPPR=143.327;RPR=1299;RUN=1;SAF=1165;SAP=92.416;SAR=1496;SRF=45199;SRP=108.006;SRR=47314;TYPE=snp;technology.illumina=1	GT:AD:AO:DP:PL:QA:QR:RO	0/0:63,0:0:63:0,190,669:0:2465:63	0/0:5,0:0:5:0,15,68:0:196:5	0/0:21,0:0:21:0,63,168:0:849:21	0/0:120,0:0:120:0,361,1084:0:4809:120	0/0:28,0:0:28:0,84,311:0:1126:28	0/0:114,0:0:114:0,343,1177:0:4560:114	0/0:8,0:0:8:0,24,212:0:310:8	0/0:20,0:0:20:0,60,187:0:780:20	0/1:39,24:24:63:88,0,179:937:1556:39	0/1:51,67:67:118:281,0,135:2617:2005:51	0/0:25,0:0:25:0,75,298:0:1004:25	0/0:70,0:0:70:0,211,734:0:2791:70	0/0:99,0:0:99:0,298,943:0:3931:99	0/0:49,0:0:49:0,148,455:0:1884:49	0/0:123,0:0:123:0,370,1281:0:4875:123	0/0:164,0:0:164:0,494,1584:0:6563:164	0/0:15,0:0:15:0,45,306:0:560:15	0/0:48,0:0:48:0,144,454:0:1925:48	0/1:40,32:32:72:80,0,94:1283:1601:40	0/0:60,0:0:60:0,181,511:0:2353:60	0/0:103,0:0:103:0,310,897:0:4150:103	0/0:84,0:0:84:0,253,933:0:3381:84	0/0:40,0:0:40:0,120,438:0:1602:40	0/0:150,0:0:150:0,452,1484:0:6007:150	0/0:51,0:0:51:0,154,443:0:2014:51	0/0:74,0:0:74:0,223,1515:0:2901:74	0/0:84,0:0:84:0,253,774:0:3363:84	0/0:114,0:0:114:0,343,983:0:4498:114	0/0:112,0:0:112:0,337,1221:0:4418:112	0/0:46,0:0:46:0,138,442:0:1851:46	0/0:44,0:0:44:0,132,411:0:1745:44	0/0:83,0:0:83:0,250,747:0:3274:83	0/0:156,0:0:156:0,470,1471:0:6258:156	0/0:54,0:0:54:0,163,539:0:2146:54	0/0:42,0:0:42:0,126,397:0:1691:42	1/1:3,12:12:15:129,14,0:461:123:3	0/0:41,0:0:41:0,123,370:0:1638:41	0/0:61,0:0:61:0,184,695:0:2428:61	0/0:37,0:0:37:0,111,391:0:1497:37	0/0:67,0:0:67:0,202,615:0:2646:67	0/0:37,0:0:37:0,111,326:0:1501:37	0/1:19,25:25:44:92,0,138:1021:739:19	1/1:0,125:125:125:1176,376,0:5007:0:0	0/0:10,0:0:10:0,30,129:0:406:10	0/0:62,0:0:62:0,187,745:0:2484:62	0/0:28,0:0:28:0,84,278:0:1098:28	0/0:113,0:0:113:0,340,1134:0:4543:113	0/0:124,0:0:124:0,373,1268:0:4891:124	0/0:55,0:0:55:0,166,1006:0:2163:55	0/0:66,0:0:66:0,199,604:0:2630:66	0/0:5,0:0:5:0,15,44:0:201:5	0/0:67,0:0:67:0,202,559:0:2694:67	0/0:92,0:0:92:0,277,783:0:3700:92	0/0:66,0:0:66:0,199,902:0:2599:66	0/0:103,0:0:103:0,310,1096:0:4159:103	1/1:0,110:110:110:1064,331,0:4329:0:0	0/1:42,43:43:85:244,0,145:1693:1695:42	0/0:39,0:0:39:0,117,362:0:1561:39	0/0:54,0:0:54:0,163,526:0:2177:54	0/0:42,0:0:42:0,126,460:0:1623:42	0/0:41,0:0:41:0,123,397:0:1647:41	0/0:181,0:0:181:0,545,2005:0:7234:181	0/0:50,14:14:64:0,45,462:566:2006:50	0/0:92,0:0:92:0,277,859:0:3663:92	0/0:44,0:0:44:0,132,423:0:1760:44	0/1:18,12:12:30:52,0,79:474:734:18	0/1:22,19:19:41:117,0,36:717:872:22	0/0:76,0:0:76:0,229,728:0:3015:76	0/0:10,0:0:10:0,30,122:0:406:10	0/0:18,0:0:18:0,54,345:0:704:18	0/0:94,0:0:94:0,283,914:0:3782:94	0/0:93,0:0:93:0,280,974:0:3654:93	0/0:94,0:0:94:0,283,864:0:3726:94	0/0:47,0:0:47:0,141,475:0:1871:47	0/1:5,2:2:7:15,0,17:73:205:5	0/0:43,0:0:43:0,129,420:0:1714:43	0/0:49,0:0:49:0,148,402:0:1913:49	0/0:34,0:0:34:0,102,328:0:1354:34	0/0:42,0:0:42:0,126,589:0:1661:42	0/0:64,0:0:64:0,193,643:0:2583:64	0/0:187,0:0:187:0,563,2111:0:7454:187	0/0:72,0:0:72:0,217,711:0:2851:72	0/0:52,0:0:52:0,157,496:0:2069:52	0/0:65,0:0:65:0,196,641:0:2576:65	0/0:57,0:0:57:0,172,548:0:2243:57	0/0:155,0:0:155:0,467,1595:0:6156:155	0/0:7,0:0:7:0,21,51:0:275:7	0/0:138,0:0:138:0,415,1340:0:5580:138	0/0:24,0:0:24:0,72,281:0:967:24	0/0:106,0:0:106:0,319,1143:0:4242:106	0/0:76,0:0:76:0,229,687:0:3018:76	0/0:60,0:0:60:0,181,623:0:2368:60	0/1:35,23:23:58:76,0,161:918:1394:35	0/0:10,0:0:10:0,30,82:0:392:10	0/0:103,0:0:103:0,310,952:0:4039:103	0/0:32,0:0:32:0,96,301:0:1250:32	1/1:32,68:68:100:312,5,0:2737:1276:32	0/1:32,13:13:45:4,0,204:529:1284:32	0/0:28,0:0:28:0,84,413:0:1105:28	0/0:27,0:0:27:0,81,245:0:1061:27	0/0:28,0:0:28:0,84,370:0:1131:28	0/0:28,0:0:28:0,84,239:0:1091:28	0/0:60,0:0:60:0,181,636:0:2425:60	0/0:29,0:0:29:0,87,244:0:1162:29	0/0:61,0:0:61:0,184,517:0:2459:61	0/0:141,0:0:141:0,424,1429:0:5616:141	0/0:21,0:0:21:0,63,192:0:826:21	0/0:29,0:0:29:0,87,234:0:1168:29	0/0:59,0:0:60:0,178,535:0:2341:59	0/0:57,0:0:57:0,172,580:0:2197:57	0/0:4,0:0:4:0,12,31:0:164:4	0/0:24,0:0:24:0,72,515:0:935:24
29377049	275935	29377049_275935	G	C	295659	.	AB=0.482373;ABP=50.0151;AC=110;AF=0.494427;AN=224;AO=20698;CIGAR=1X;DP=182841;DPB=78813;DPRA=0.980297;EPP=7307.24;EPPR=3766.46;GTI=100;LEN=1;MEANALT=1.01145;MQM=13.0758;MQMR=11.7618;NS=2112;NUMALT=1;ODDS=0.00888564;PAIRED=0.858537;PAIREDR=0.87959;PAO=0;PQA=0;PQR=0;PRO=0;PROBE=SNP|RAPIDGENOMICS_3404_19648;QA=812150;QR=1798739;RO=45611;RPL=13912;RPP=5330.44;RPPR=19763.4;RPR=6786;RUN=1;SAF=8719;SAP=1117.98;SAR=11979;SRF=16384;SRP=7855.69;SRR=29227;TYPE=snp;technology.illumina=1	GT:AD:AO:DP:PL:QA:QR:RO	1/1:0,83:83:83:774,250,0:3316:0:0	1/1:0,27:27:27:259,81,0:1073:0:0	0/1:2,6:6:8:34,0,17:230:82:2	0/0:170,0:0:170:0,512,1675:0:6763:170	1/1:0,24:24:24:337,72,0:898:0:0	0/1:31,46:46:77:296,0,116:1862:1212:31	0/1:4,3:3:7:64,0,93:123:155:4	1/1:0,10:10:10:105,30,0:401:0:0	0/1:26,23:23:49:91,0,136:943:1035:26	0/1:42,51:51:93:229,0,101:2012:1646:42	0/0:17,0:0:17:0,51,208:0:684:17	0/1:25,49:49:74:271,0,64:1968:985:25	0/1:37,25:25:62:43,0,224:1021:1477:37	0/0:20,0:0:20:0,60,175:0:755:20	1/1:0,30:30:30:349,90,0:1222:0:0	0/1:72,37:37:109:65,0,469:1493:2829:72	0/1:16,12:12:28:22,0,173:432:590:16	1/1:17,96:96:113:805,168,0:3876:657:17	1/1:0,44:44:44:386,132,0:1725:0:0	1/1:0,70:70:70:738,211,0:2843:0:0	0/0:82,0:0:82:0,247,854:0:3237:82	1/1:0,74:74:74:876,223,0:2956:0:0	1/1:0,40:40:40:496,120,0:1574:0:0	1/1:28,56:56:84:332,9,0:2274:1118:28	0/0:12,0:0:12:0,36,119:0:479:12	0/0:36,0:0:36:0,108,742:0:1313:36	0/1:23,28:28:51:111,0,95:1087:888:23	1/1:1,51:51:52:461,135,0:2083:22:1	0/1:41,39:39:80:185,0,220:1580:1640:41	0/1:17,18:18:35:101,0,118:734:693:17	0/1:30,15:15:45:31,0,185:611:1209:30	0/1:15,29:29:44:137,0,40:1181:589:15	0/0:130,0:0:130:0,391,1341:0:5161:130	0/1:22,11:11:33:13,0,92:451:866:22	0/0:79,0:0:79:0,238,817:0:3152:79	0/1:6,6:6:12:24,0,28:246:228:6	0/0:37,0:0:37:0,111,321:0:1456:37	1/1:11,44:44:55:271,5,0:1763:428:11	1/1:9,23:23:32:117,3,0:943:329:9	0/1:40,31:31:71:161,0,223:1226:1579:40	1/1:0,33:33:33:301,99,0:1304:0:0	0/1:17,26:26:43:149,0,24:1012:685:17	1/1:0,109:109:109:1217,328,0:4355:0:0	0/0:14,0:0:14:0,42,130:0:557:14	0/0:57,22:22:79:0,27,502:890:2276:57	0/0:29,0:0:29:0,87,319:0:1145:29	0/1:42,80:80:122:454,0,94:3197:1675:42	1/1:14,46:46:60:370,43,0:1818:562:14	0/0:43,0:0:43:0,129,984:0:1678:43	0/1:46,21:21:67:54,0,225:849:1852:46	1/1:0,2:2:2:17,6,0:82:0:0	0/1:55,43:43:98:126,0,308:1709:2150:55	0/0:90,0:0:90:0,271,1220:0:3561:90	0/0:32,1:1:33:0,90,579:41:1235:32	0/0:71,1:1:72:0,185,741:41:2790:71	1/1:0,84:84:84:880,253,0:3378:0:0	0/1:34,20:20:54:39,0,170:808:1352:34	0/1:40,32:32:72:110,0,234:1271:1539:40	0/0:48,0:0:48:0,144,508:0:1864:48	1/1:0,18:18:18:192,54,0:730:0:0	0/0:78,0:0:78:0,235,888:0:3064:78	0/0:230,0:0:230:0,692,2237:0:9028:230	0/1:54,45:45:99:174,0,215:1815:2109:54	0/0:39,7:7:46:0,75,398:268:1549:39	0/0:40,0:0:40:0,120,381:0:1570:40	0/1:16,26:26:42:233,0,24:1000:643:16	0/1:31,17:17:48:33,0,153:697:1249:31	1/1:0,61:61:61:585,184,0:2446:0:0	1/1:0,5:5:5:42,15,0:205:0:0	0/0:17,0:0:17:0,51,464:0:662:17	0/0:123,0:0:123:0,370,1369:0:4885:123	0/0:66,0:0:66:0,199,625:0:2613:66	0/1:65,55:55:120:177,0,295:2180:2545:65	1/1:0,91:91:91:967,274,0:3624:0:0	1/1:0,4:4:4:70,12,0:141:0:0	0/1:17,16:16:33:89,0,77:648:622:17	0/0:33,0:0:33:0,99,340:0:1308:33	0/0:14,0:0:14:0,42,154:0:548:14	0/0:31,2:2:33:0,80,407:82:1197:31	0/0:68,0:0:68:0,205,662:0:2708:68	0/1:71,62:62:133:310,0,256:2476:2812:71	0/0:30,6:6:36:0,54,238:237:1168:30	1/1:0,35:35:35:419,105,0:1383:0:0	1/1:19,71:71:90:575,104,0:2864:762:19	0/0:43,5:5:48:0,74,353:177:1700:43	0/1:42,17:17:59:16,0,281:684:1697:42	1/1:0,17:17:17:157,51,0:648:0:0	1/1:0,121:121:121:1237,364,0:4860:0:0	0/1:7,13:13:20:49,0,2:533:287:7	1/1:0,123:123:123:1238,370,0:4926:0:0	0/0:45,17:17:62:0,5,292:662:1683:45	0/0:19,0:0:19:0,57,230:0:779:19	1/1:0,40:40:40:338,120,0:1596:0:0	0/0:12,3:3:15:0,14,103:123:469:12	0/0:43,0:0:43:0,129,425:0:1705:43	1/1:0,57:57:57:551,172,0:2273:0:0	1/1:0,58:58:58:662,175,0:2354:0:0	0/1:12,16:16:28:60,0,50:630:479:12	1/1:0,14:14:14:265,42,0:562:0:0	1/1:0,17:17:17:149,51,0:637:0:0	1/1:0,77:77:77:681,232,0:3126:0:0	1/1:5,12:12:17:71,13,0:492:197:5	0/0:96,0:0:96:0,289,1133:0:3753:96	0/1:43,29:29:73:79,0,172:1121:1702:43	0/0:79,0:0:79:0,238,806:0:3125:79	0/0:95,0:0:95:0,286,968:0:3718:95	0/0:84,0:0:84:0,253,776:0:3395:84	1/1:0,15:15:15:132,45,0:607:0:0	0/1:14,14:14:28:78,0,36:532:562:14	0/0:76,0:0:76:0,229,734:0:3027:76	0/1:18,31:31:49:174,0,21:1267:716:18	0/1:8,14:14:22:346,0,187:565:297:8
29377049	275951	29377049_275951	A	G	257600	.	AB=0.486188;ABP=27.6043;AC=109;AF=0.491641;AN=224;AO=17648;CIGAR=1X;DP=156122;DPB=65974;DPRA=0.964678;EPP=5585.95;EPPR=1573.62;GTI=104;LEN=1;MEANALT=1.00741;MQM=13.2142;MQMR=11.6954;NS=2112;NUMALT=1;ODDS=0.00251315;PAIRED=0.860891;PAIREDR=0.889915;PAO=0;PQA=0;PQR=0;PRO=0;PROBE=SNP|RAPIDGENOMICS_3404_19648;QA=686812;QR=1513379;RO=38325;RPL=10973;RPP=2275.97;RPPR=16950.8;RPR=6675;RUN=1;SAF=5901;SAP=4208.11;SAR=11747;SRF=11936;SRP=11838.6;SRR=26389;TYPE=snp;technology.illumina=1	GT:AD:AO:DP:PL:QA:QR:RO	1/1:0,81:81:81:748,244,0:3184:0:0	1/1:0,17:17:17:173,51,0:640:0:0	1/1:1,5:5:6:34,5,0:186:41:1	0/0:148,0:0:148:0,446,1459:0:5781:148	1/1:0,16:16:16:257,48,0:606:0:0	0/1:27,34:34:61:220,0,131:1384:1085:27	0/1:2,3:3:5:61,0,54:114:73:2	1/1:0,10:10:10:105,30,0:394:0:0	0/1:26,19:19:45:59,0,148:766:1053:26	0/1:37,38:38:75:169,0,110:1506:1434:37	0/0:16,0:0:16:0,48,200:0:610:16	0/1:24,35:35:59:181,0,92:1423:934:24	0/1:30,24:24:54:58,0,162:977:1131:30	0/0:16,0:0:16:0,48,168:0:605:16	1/1:0,26:26:26:296,78,0:1050:0:0	0/0:65,20:20:85:0,67,535:785:2514:65	0/0:14,9:9:23:0,2,132:328:532:14	1/1:16,88:88:104:724,140,0:3499:652:16	1/1:0,29:29:29:259,87,0:1157:0:0	1/1:0,54:54:54:545,163,0:2126:0:0	0/0:72,0:0:72:0,217,776:0:2895:72	1/1:0,65:65:65:776,196,0:2574:0:0	1/1:0,33:33:33:432,99,0:1262:0:0	1/1:20,50:50:70:353,32,0:2031:812:20	0/0:12,0:0:12:0,36,121:0:488:12	0/0:31,0:0:31:0,93,647:0:1179:31	0/1:18,18:18:36:91,0,98:730:708:18	1/1:0,44:44:44:397,132,0:1792:0:0	0/1:28,30:30:58:156,0,139:1173:1073:28	0/1:12,13:13:25:56,0,103:524:451:12	0/1:29,17:17:46:43,0,155:675:1165:29	0/1:14,26:26:40:125,0,38:1037:560:14	0/0:90,0:0:90:0,271,861:0:3517:90	0/1:24,11:11:35:6,0,119:424:945:24	0/0:70,0:0:70:0,211,738:0:2793:70	0/1:6,4:4:10:10,0,34:150:232:6	0/0:29,0:0:29:0,87,250:0:1167:29	1/1:11,44:44:55:277,9,0:1752:426:11	1/1:7,20:20:27:111,2,0:816:270:7	0/1:38,15:15:53:4,0,252:602:1493:38	1/1:0,31:31:31:285,93,0:1228:0:0	0/1:15,21:21:36:139,0,11:831:592:15	1/1:0,76:76:76:768,229,0:2987:0:0	0/0:14,0:0:14:0,42,131:0:553:14	0/0:48,17:17:65:0,34,474:688:1907:48	0/0:25,0:0:25:0,75,269:0:1009:25	0/1:40,68:68:108:402,0,95:2722:1550:40	0/1:15,37:37:52:232,0,14:1472:598:15	0/0:46,0:0:46:0,138,1026:0:1793:46	0/1:38,22:22:60:82,0,228:894:1529:38	1/1:0,2:2:2:17,6,0:78:0:0	0/1:44,35:35:79:127,0,262:1400:1755:44	0/0:64,0:0:64:0,193,753:0:2539:64	0/0:28,0:0:28:0,84,517:0:1020:28	0/0:49,1:1:50:0,119,494:41:1923:49	1/1:1,60:60:61:682,176,0:2392:37:1	0/1:37,20:20:57:25,0,205:806:1501:37	0/1:31,23:23:54:59,0,181:883:1213:31	0/0:41,0:0:41:0,123,481:0:1614:41	1/1:0,15:15:15:167,45,0:590:0:0	0/0:68,0:0:68:0,205,788:0:2667:68	0/0:178,0:0:178:0,536,1837:0:7005:178	0/1:51,29:29:80:78,0,227:1146:1960:51	0/0:30,7:7:37:0,54,273:273:1167:30	0/0:35,0:0:35:0,105,340:0:1347:35	0/1:15,20:20:35:127,0,38:775:592:15	0/0:27,9:9:36:0,1,151:346:1090:27	1/1:0,51:51:51:508,154,0:1934:0:0	1/1:0,5:5:5:42,15,0:201:0:0	0/0:14,0:0:14:0,42,404:0:557:14	0/0:83,1:1:84:0,243,840:41:3275:83	0/0:56,0:0:56:0,169,533:0:2231:56	0/1:58,51:51:109:178,0,284:2029:2320:58	1/1:0,72:72:72:782,217,0:2881:0:0	1/1:0,4:4:4:78,12,0:156:0:0	0/1:18,14:14:32:65,0,91:531:694:18	0/0:28,0:0:28:0,84,299:0:1123:28	0/0:12,0:0:12:0,36,152:0:488:12	0/0:25,2:2:27:0,62,308:82:976:25	0/0:64,0:0:64:0,193,603:0:2566:64	0/1:49,58:58:107:319,0,130:2328:1933:49	0/0:25,6:6:31:0,39,191:243:995:25	1/1:0,25:25:25:339,75,0:983:0:0	1/1:20,59:59:79:408,64,0:2386:803:20	0/0:35,5:5:40:0,51,262:184:1349:35	0/1:37,18:18:55:56,0,260:693:1474:37	1/1:0,14:14:14:164,42,0:554:0:0	1/1:2,102:102:104:1038,298,0:4033:74:2	0/1:8,11:11:19:36,0,37:437:324:8	1/1:3,105:105:108:1019,303,0:4186:119:3	0/1:39,23:23:62:43,0,181:921:1518:39	0/0:16,0:0:16:0,48,201:0:652:16	1/1:0,29:29:29:245,87,0:1131:0:0	0/0:9,3:3:12:0,5,87:123:361:9	0/0:43,0:0:43:0,129,416:0:1685:43	1/1:0,58:58:58:558,175,0:2302:0:0	1/1:0,46:46:46:549,138,0:1809:0:0	1/1:5,18:18:23:106,12,0:718:192:5	1/1:0,15:15:15:273,45,0:593:0:0	1/1:0,12:12:12:108,36,0:480:0:0	1/1:0,65:65:65:573,196,0:2615:0:0	1/1:3,10:10:13:69,17,0:401:114:3	0/0:80,0:0:80:0,241,880:0:3128:80	0/1:38,22:22:60:51,0,177:883:1489:38	0/0:70,0:0:70:0,211,720:0:2792:70	0/0:78,0:0:78:0,235,779:0:3024:78	0/0:75,0:0:75:0,226,668:0:2996:75	1/1:0,11:11:11:104,33,0:446:0:0	0/1:12,14:14:26:86,0,21:530:488:12	0/0:69,0:0:69:0,208,658:0:2718:69	0/1:13,30:30:43:183,0,3:1209:520:13	0/1:5,14:14:19:347,0,70:553:186:5
29377049	275956	29377049_275956	G	A	248187	.	AB=0.479184;ABP=58.1567;AC=104;AF=0.483591;AN=224;AO=16865;CIGAR=1X;DP=151837;DPB=63231;DPRA=0.971735;EPP=5434.59;EPPR=981.143;GTI=122;LEN=1;MEANALT=1.00657;MQM=13.2621;MQMR=11.763;NS=2112;NUMALT=1;ODDS=0.0061693;PAIRED=0.859887;PAIREDR=0.887439;PAO=0;PQA=0;PQR=0;PRO=0;PROBE=SNP|RAPIDGENOMICS_3404_19648;QA=665368;QR=1504692;RO=37775;RPL=10119;RPP=1467.89;RPPR=17373;RPR=6746;RUN=1;SAF=5150;SAP=5552.3;SAR=11715;SRF=11146;SRP=13783.4;SRR=26629;TYPE=snp;technology.illumina=1	GT:AD:AO:DP:PL:QA:QR:RO	1/1:5,75:75:80:612,182,0:2916:184:5	1/1:0,17:17:17:177,51,0:661:0:0	1/1:1,5:5:6:34,5,0:187:41:1	0/0:134,0:0:134:0,403,1352:0:5407:134	1/1:1,16:16:17:253,34,0:630:41:1	0/1:25,32:32:57:211,0,101:1312:1008:25	1/1:0,7:7:7:205,21,0:256:0:0	1/1:0,10:10:10:106,30,0:406:0:0	0/1:26,19:19:45:59,0,145:762:1048:26	0/1:36,30:30:66:132,0,125:1222:1418:36	0/0:16,0:0:16:0,48,199:0:621:16	0/1:22,33:33:55:177,0,111:1326:879:22	0/1:21,24:24:45:86,0,110:954:844:21	0/0:17,0:0:17:0,51,176:0:679:17	1/1:0,22:22:22:257,66,0:893:0:0	0/0:65,16:16:81:0,87,581:656:2614:65	0/0:15,9:9:24:0,5,174:356:598:15	1/1:22,66:66:88:416,6,0:2698:842:22	1/1:2,27:27:29:218,66,0:1061:69:2	1/1:0,47:47:47:494,141,0:1866:0:0	0/0:78,0:0:78:0,235,842:0:3123:78	1/1:0,63:63:63:740,190,0:2551:0:0	1/1:1,22:22:23:247,55,0:870:41:1	0/1:22,46:46:68:276,0,9:1878:894:22	0/0:12,0:0:12:0,36,121:0:484:12	0/0:33,0:0:33:0,99,698:0:1303:33	0/1:18,19:19:37:114,0,95:752:709:18	1/1:0,44:44:44:397,132,0:1776:0:0	0/1:18,22:22:40:151,0,84:893:738:18	0/1:11,13:13:24:59,0,73:529:406:11	0/1:35,17:17:52:25,0,191:689:1404:35	0/1:15,23:23:38:107,0,55:934:574:15	0/0:85,0:0:85:0,256,858:0:3404:85	0/1:25,11:11:36:3,0,132:439:1017:25	0/0:71,0:0:71:0,214,744:0:2755:71	0/1:6,4:4:10:11,0,34:164:242:6	0/0:27,0:0:27:0,81,239:0:1080:27	0/1:12,34:34:46:191,0,31:1377:480:12	0/1:7,15:15:22:68,0,17:615:283:7	0/1:40,18:18:58:13,0,289:738:1614:40	1/1:3,27:27:30:223,62,0:1082:101:3	0/1:16,18:18:34:120,0,24:738:636:16	1/1:1,74:74:75:721,197,0:2965:32:1	0/0:11,0:0:11:0,33,105:0:438:11	0/0:48,18:18:66:0,32,494:734:1934:48	0/0:25,0:0:25:0,75,262:0:990:25	0/1:36,66:66:102:403,0,68:2633:1438:36	1/1:15,37:37:52:236,5,0:1509:602:15	0/0:44,0:0:44:0,132,1060:0:1766:44	0/1:33,22:22:55:97,0,196:884:1312:33	1/1:0,2:2:2:17,6,0:82:0:0	0/1:45,30:30:75:74,0,311:1204:1806:45	0/0:68,0:0:68:0,205,798:0:2686:68	0/0:29,0:0:29:0,87,551:0:1146:29	0/0:43,1:1:44:0,101,443:41:1664:43	1/1:1,60:60:61:688,176,0:2406:41:1	0/0:36,18:18:54:0,4,203:730:1449:36	0/1:35,19:19:54:32,0,217:758:1392:35	0/0:40,0:0:40:0,120,480:0:1623:40	1/1:0,13:13:13:151,39,0:525:0:0	0/0:60,0:0:60:0,181,724:0:2399:60	0/0:164,0:0:164:0,494,1717:0:6604:164	0/1:48,24:24:72:56,0,206:957:1939:48	0/0:30,7:7:37:0,54,274:271:1210:30	0/0:34,0:0:34:0,102,330:0:1372:34	0/1:17,20:20:37:121,0,51:762:677:17	0/0:28,9:9:37:0,3,158:369:1144:28	1/1:3,36:36:39:361,92,0:1424:114:3	1/1:0,5:5:5:42,15,0:205:0:0	0/0:15,0:0:15:0,45,435:0:602:15	0/0:85,0:0:85:0,256,901:0:3432:85	0/0:55,0:0:55:0,166,521:0:2199:55	0/1:63,49:49:112:155,0,300:1949:2527:63	1/1:2,71:71:73:728,188,0:2847:74:2	1/1:0,4:4:4:79,12,0:155:0:0	0/1:19,12:12:31:52,0,106:478:752:19	0/0:28,0:0:28:0,84,300:0:1092:28	0/0:13,0:0:13:0,39,158:0:521:13	0/0:26,2:2:28:0,65,341:82:991:26	0/0:63,0:0:63:0,190,616:0:2557:63	0/1:40,51:51:91:289,0,103:2069:1591:40	0/0:26,4:4:30:0,40,203:146:1040:26	0/1:5,18:18:23:142,0,39:728:189:5	1/1:20,57:57:77:384,58,0:2298:807:20	0/0:37,2:2:39:0,95,354:68:1425:37	0/1:31,22:22:53:103,0,222:850:1217:31	1/1:0,13:13:13:151,39,0:487:0:0	1/1:3,95:95:98:959,272,0:3848:115:3	0/1:7,11:11:18:39,0,33:443:274:7	1/1:3,98:98:101:951,282,0:3968:123:3	0/1:38,26:26:64:80,0,185:1032:1513:38	0/0:17,0:0:17:0,51,211:0:697:17	1/1:1,28:28:29:229,78,0:1127:37:1	0/0:9,3:3:12:0,5,88:123:351:9	0/0:43,0:0:43:0,129,416:0:1709:43	1/1:0,54:54:54:528,163,0:2151:0:0	1/1:6,33:33:39:374,73,0:1316:229:6	1/1:5,17:17:22:119,29,0:643:201:5	0/1:4,8:8:12:49,0,68:328:148:4	1/1:0,10:10:10:92,30,0:396:0:0	1/1:3,62:62:65:529,173,0:2511:123:3	1/1:1,6:6:7:47,13,0:246:41:1	0/0:81,0:0:81:0,244,922:0:3204:81	0/1:39,22:22:61:51,0,187:866:1541:39	0/0:69,0:0:69:0,208,711:0:2757:69	0/0:78,0:0:78:0,235,780:0:3088:78	0/0:72,0:0:72:0,217,624:0:2869:72	0/1:5,6:6:11:30,0,8:242:185:5	0/1:12,18:18:30:109,0,9:691:484:12	0/0:69,0:0:69:0,208,655:0:2778:69	0/1:13,19:19:32:125,0,36:747:533:13	0/1:4,13:13:17:323,0,53:518:155:4
29377049	423210	29377049_423210	A	C	306087	.	AB=0.473426;ABP=114.151;AC=118;AF=0.501858;AN=224;AO=21237;CIGAR=1X;DP=187817;DPB=83261;DPRA=0.951351;EPP=430.62;EPPR=520.752;GTI=46;LEN=1;MEANALT=1.00475;MQM=13.0206;MQMR=11.4038;NS=2112;NUMALT=1;ODDS=0.00407719;PAIRED=0.854782;PAIREDR=0.875929;PAO=0;PQA=0;PQR=0;PRO=0;PROBE=SNP|RAPIDGENOMICS_3404_19649;QA=844787;QR=1867945;RO=46844;RPL=9725;RPP=329.531;RPPR=228.596;RPR=11512;RUN=1;SAF=10573;SAP=3.85703;SAR=10664;SRF=23764;SRP=24.698;SRR=23080;TYPE=snp;technology.illumina=1	GT:AD:AO:DP:PL:QA:QR:RO	1/1:0,60:60:60:650,181,0:2448:0:0	1/1:16,40:40:56:391,38,0:1555:656:16	0/1:4,7:7:11:36,0,0:268:151:4	0/0:113,0:0:113:0,340,1128:0:4536:113	1/1:0,16:16:16:163,48,0:643:0:0	0/1:26,53:53:79:342,0,2:2152:1015:26	0/1:6,14:14:20:262,0,87:555:204:6	1/1:0,19:19:19:228,57,0:775:0:0	0/1:34,37:37:71:205,0,94:1483:1305:34	0/1:47,47:47:94:263,0,134:1915:1901:47	0/0:6,0:0:6:0,18,55:0:246:6	0/1:30,15:15:45:34,0,167:607:1212:30	0/1:26,57:57:83:353,0,10:2289:1041:26	0/0:48,0:0:48:0,144,511:0:1889:48	1/1:0,57:57:57:547,172,0:2304:0:0	0/1:53,50:50:103:188,0,210:1993:2126:53	0/1:13,11:11:24:188,0,283:394:503:13	0/1:40,36:36:76:120,0,154:1468:1589:40	1/1:0,53:53:53:645,160,0:2129:0:0	1/1:0,58:58:58:680,175,0:2314:0:0	0/1:32,60:60:92:274,0,15:2390:1276:32	1/1:0,66:66:66:752,199,0:2690:0:0	1/1:0,40:40:40:391,120,0:1629:0:0	0/1:31,32:32:63:211,0,151:1300:1250:31	0/0:15,0:0:15:0,45,173:0:580:15	0/0:72,0:0:72:0,217,1607:0:2813:72	0/1:19,32:32:51:183,0,48:1300:752:19	1/1:0,128:128:128:1300,385,0:5126:0:0	0/1:38,67:67:105:337,0,134:2705:1491:38	0/1:50,33:33:83:33,0,282:1336:2042:50	0/1:21,20:20:41:148,0,132:807:853:21	1/1:0,29:29:29:341,87,0:1157:0:0	0/0:132,0:0:132:0,397,1339:0:5293:132	0/0:38,9:9:47:0,4,226:365:1509:38	0/1:9,12:12:21:29,0,21:488:360:9	0/1:5,10:10:15:58,0,22:406:201:5	0/0:61,0:0:62:0,184,641:0:2446:61	0/0:46,15:15:61:0,58,451:590:1870:46	0/1:18,17:17:35:73,0,72:685:738:18	0/1:21,22:22:43:77,0,70:870:835:21	1/1:0,71:71:71:655,214,0:2827:0:0	1/1:16,56:56:72:357,27,0:2278:652:16	1/1:0,72:72:72:750,217,0:2908:0:0	0/0:25,0:0:25:0,75,201:0:1007:25	0/1:30,59:59:89:304,0,42:2377:1168:30	0/0:26,0:0:26:0,78,236:0:1054:26	1/1:0,109:109:109:1087,328,0:4331:0:0	0/1:28,65:65:93:393,0,31:2608:1104:28	0/0:52,0:0:52:0,157,976:0:2011:52	0/1:24,24:24:48:103,0,78:966:962:24	1/1:0,2:2:2:17,6,0:78:0:0	0/1:19,19:19:38:64,0,83:779:749:19	0/0:75,0:0:75:0,226,748:0:2974:75	0/1:22,17:17:39:96,0,130:675:885:22	0/0:94,0:0:94:0,283,900:0:3793:94	1/1:0,117:117:117:1198,352,0:4714:0:0	0/1:42,20:20:62:16,0,250:788:1692:42	0/1:18,11:11:29:58,0,122:451:716:18	0/0:38,0:0:38:0,114,333:0:1545:38	1/1:0,19:19:19:203,57,0:775:0:0	0/0:50,0:0:50:0,151,513:0:2014:50	0/0:212,0:0:212:0,638,2083:0:8511:212	0/1:52,77:77:129:420,0,200:3137:2103:52	0/1:34,41:41:75:131,0,147:1631:1341:34	0/0:45,0:0:45:0,135,471:0:1739:45	1/1:0,20:20:20:173,60,0:816:0:0	0/0:24,5:5:29:0,41,198:205:947:24	1/1:0,50:50:50:499,151,0:2022:0:0	1/1:0,14:14:14:161,42,0:574:0:0	0/0:6,0:0:6:0,18,169:0:242:6	0/0:73,0:0:73:0,220,660:0:2917:73	0/0:48,0:0:48:0,144,529:0:1925:48	0/1:56,61:61:117:267,0,227:2497:2202:56	1/1:0,57:57:57:537,172,0:2310:0:0	1/1:0,11:11:11:87,33,0:451:0:0	0/1:13,8:8:21:23,0,74:328:498:13	0/0:44,0:0:44:0,132,501:0:1749:44	0/0:23,0:0:23:0,69,238:0:931:23	0/0:19,0:0:19:0,57,244:0:771:19	0/0:26,0:0:26:0,78,252:0:1022:26	1/1:36,98:98:134:563,11,0:3929:1433:36	0/1:15,28:28:43:155,0,22:1135:597:15	1/1:0,44:44:44:493,132,0:1753:0:0	0/1:57,35:35:92:37,0,317:1412:2290:57	0/1:35,29:29:64:186,0,201:1185:1418:35	0/1:79,74:74:153:235,0,284:2997:3118:79	1/1:0,14:14:14:183,42,0:574:0:0	1/1:0,107:107:107:1089,322,0:4293:0:0	0/1:15,13:13:28:66,0,79:515:589:15	1/1:0,122:122:122:1132,367,0:4897:0:0	0/1:25,28:28:53:90,0,102:1148:1013:25	1/1:10,28:28:38:178,16,0:1130:410:10	1/1:0,51:51:51:450,154,0:2050:0:0	1/1:0,11:11:11:96,33,0:451:0:0	0/0:73,0:0:73:0,220,845:0:2916:73	1/1:0,28:28:28:284,84,0:1110:0:0	1/1:0,80:80:80:794,241,0:3264:0:0	0/1:14,6:6:20:12,0,68:219:553:14	1/1:0,32:32:32:320,96,0:1292:0:0	1/1:0,37:37:37:378,111,0:1509:0:0	1/1:0,52:52:52:452,157,0:2102:0:0	0/0:22,12:12:34:0,2,147:484:894:22	0/0:109,0:0:109:0,328,1139:0:4385:109	0/1:31,34:34:65:219,0,128:1373:1246:31	0/1:28,31:31:59:257,0,92:1243:1148:28	0/0:193,0:0:193:0,581,1897:0:7769:193	0/0:39,0:0:39:0,117,345:0:1582:39	1/1:0,12:12:12:126,36,0:488:0:0	1/1:0,21:21:21:200,63,0:813:0:0	0/0:51,0:0:51:0,154,472:0:2022:51	0/1:5,4:4:9:26,0,59:164:201:5	0/1:4,18:18:22:251,0,66:711:150:4
29377049	425353	29377049_425353	A	G	29740.6	.	AB=0.497384;ABP=3.28292;AC=16;AF=0.0538366;AN=224;AO=2710;CIGAR=1X;DP=215972;DPB=88251;DPRA=1.02776;EPP=406.936;EPPR=2132.63;GTI=21;LEN=1;MEANALT=1.01744;MQM=14.559;MQMR=12.42;NS=2112;NUMALT=1;ODDS=0.160618;PAIRED=0.808856;PAIREDR=0.878002;PAO=0;PQA=0;PQR=0;PRO=0;PROBE=SNP|RAPIDGENOMICS_3404_19650;QA=107466;QR=3394485;RO=84772;RPL=1745;RPP=490.51;RPPR=32038;RPR=965;RUN=1;SAF=757;SAP=1149.18;SAR=1953;SRF=22987;SRP=38561.5;SRR=61785;TYPE=snp;technology.illumina=1	GT:AD:AO:DP:PL:QA:QR:RO	0/0:52,1:1:53:0,152,513:37:2066:52	0/0:55,0:0:55:0,166,661:0:2238:55	0/0:25,0:0:25:0,75,236:0:989:25	0/0:98,0:0:98:0,295,1088:0:3971:98	0/0:26,0:0:26:0,78,403:0:1050:26	0/0:69,0:0:69:0,208,682:0:2770:69	0/0:18,0:0:18:0,54,569:0:734:18	0/0:60,0:0:60:0,181,700:0:2387:60	0/1:28,33:33:61:196,0,192:1328:1144:28	0/1:33,26:26:59:88,0,162:1009:1321:33	0/0:10,0:0:10:0,30,125:0:406:10	0/0:60,0:0:60:0,181,749:0:2373:60	0/0:68,0:0:68:0,205,736:0:2696:68	0/0:34,0:0:34:0,102,266:0:1365:34	0/0:68,0:0:68:0,205,698:0:2734:68	0/0:94,0:0:94:0,283,1073:0:3696:94	0/0:41,0:0:41:0,123,873:0:1602:41	0/0:181,0:0:181:0,545,1824:0:7357:181	0/1:23,42:42:65:349,0,54:1713:931:23	0/0:54,0:0:54:0,163,568:0:2184:54	0/0:110,0:0:110:0,331,1199:0:4432:110	0/0:80,0:0:80:0,241,789:0:3209:80	0/0:41,0:0:41:0,123,485:0:1614:41	0/0:76,0:0:76:0,229,805:0:3049:76	0/0:32,0:0:32:0,96,407:0:1272:32	0/0:76,0:0:76:0,229,1779:0:3065:76	0/0:52,0:0:52:0,157,529:0:2048:52	0/0:126,0:0:126:0,379,1493:0:5092:126	0/0:86,0:0:86:0,259,1051:0:3464:86	0/0:59,0:0:59:0,178,601:0:2368:59	0/0:32,0:0:32:0,96,319:0:1260:32	0/0:64,0:0:64:0,193,719:0:2581:64	0/0:124,0:0:124:0,373,1417:0:4984:124	0/0:53,0:0:53:0,160,542:0:2126:53	0/0:70,0:0:70:0,211,754:0:2776:70	0/0:16,0:0:16:0,48,205:0:643:16	0/0:52,0:0:52:0,157,553:0:2103:52	0/0:52,0:0:52:0,157,678:0:2041:52	0/0:27,0:0:27:0,81,299:0:1095:27	0/0:87,0:0:87:0,262,1072:0:3447:87	0/0:86,0:0:86:0,259,972:0:3445:86	0/1:51,40:40:91:153,0,265:1591:2079:51	1/1:3,116:116:119:1221,332,0:4644:123:3	0/0:12,0:0:12:0,36,203:0:492:12	0/0:100,0:0:100:0,301,1024:0:4034:100	0/0:38,0:0:38:0,114,445:0:1515:38	0/0:105,0:0:105:0,316,1099:0:4239:105	0/0:112,0:0:112:0,337,1210:0:4523:112	0/0:59,0:0:59:0,178,1513:0:2282:59	0/0:71,0:0:71:0,214,783:0:2829:71	0/0:10,0:0:10:0,30,108:0:410:10	0/0:63,0:0:63:0,190,644:0:2562:63	0/0:98,0:0:98:0,295,983:0:3929:98	0/0:62,0:0:62:0,187,946:0:2461:62	0/0:111,0:0:111:0,334,1262:0:4433:111	1/1:0,77:77:77:878,232,0:3085:0:0	0/1:44,49:49:93:253,0,174:1966:1771:44	0/0:61,0:0:61:0,184,670:0:2452:61	0/0:58,0:0:58:0,175,626:0:2300:58	0/0:21,0:0:21:0,63,238:0:857:21	0/0:57,0:0:57:0,172,510:0:2280:57	0/0:218,0:0:218:0,656,2263:0:8704:218	0/1:46,62:62:108:240,0,119:2448:1812:46	0/0:45,0:0:45:0,135,499:0:1806:45	0/0:28,0:0:28:0,84,344:0:1122:28	0/1:16,11:11:27:55,0,98:442:656:16	0/1:10,15:15:25:55,0,100:611:389:10	0/0:60,0:0:60:0,181,650:0:2393:60	0/0:5,0:0:5:0,15,46:0:205:5	0/0:19,0:0:19:0,57,317:0:734:19	0/0:92,0:0:92:0,277,862:0:3738:92	0/0:85,0:0:85:0,256,974:0:3368:85	0/0:118,0:0:118:0,355,1293:0:4695:118	0/0:73,0:0:73:0,220,707:0:2886:73	0/1:5,3:3:8:1,0,26:123:205:5	0/0:64,0:0:64:0,193,856:0:2562:64	0/0:39,0:0:39:0,117,421:0:1506:39	0/0:25,0:0:25:0,75,242:0:998:25	0/0:18,0:0:18:0,54,313:0:730:18	0/0:77,0:0:77:0,232,710:0:3081:77	0/0:123,0:0:123:0,370,1384:0:4920:123	0/0:76,0:0:76:0,229,832:0:3055:76	0/0:60,0:0:60:0,181,599:0:2413:60	0/0:48,0:0:48:0,144,493:0:1912:48	0/0:83,0:0:83:0,250,944:0:3372:83	0/0:125,0:0:125:0,376,1168:0:5043:125	0/0:28,0:0:28:0,84,281:0:1123:28	0/0:141,0:0:141:0,424,1595:0:5701:141	0/0:41,0:0:41:0,123,507:0:1613:41	0/0:165,0:0:165:0,497,1871:0:6643:165	0/0:32,0:0:32:0,96,312:0:1290:32	0/0:46,0:0:46:0,138,536:0:1824:46	0/1:30,47:47:77:287,0,53:1898:1218:30	0/0:15,0:0:15:0,45,182:0:588:15	0/0:63,0:0:63:0,190,818:0:2478:63	0/0:57,0:0:57:0,172,551:0:2303:57	0/1:39,51:51:90:243,0,131:2071:1578:39	0/1:12,8:8:20:4,0,102:328:492:12	0/0:36,0:0:36:0,108,334:0:1443:36	0/0:30,0:0:30:0,90,323:0:1183:30	0/0:24,0:0:24:0,72,322:0:967:24	0/0:24,0:0:24:0,72,323:0:944:24	0/0:47,0:0:47:0,141,526:0:1889:47	0/0:55,0:0:55:0,166,562:0:2216:55	0/0:51,0:0:51:0,154,567:0:2007:51	0/0:68,0:0:68:0,205,759:0:2667:68	0/0:45,0:0:45:0,135,626:0:1820:45	0/0:32,0:0:32:0,96,296:0:1291:32	0/0:25,0:0:25:0,75,282:0:1008:25	0/0:53,0:0:53:0,160,543:0:2131:53	0/0:27,0:0:27:0,81,348:0:1095:27	0/0:35,0:0:35:0,105,822:0:1399:35
29377049	955846	29377049_955846	C	G	2849.15	.	AB=0.271132;ABP=288.277;AC=13;AF=0.0257285;AN=220;AO=261;CIGAR=1X;DP=85937;DPB=34226;DPRA=0.718263;EPP=3.2183;EPPR=2331.13;GTI=65;LEN=1;MEANALT=1;MQM=19.9387;MQMR=11.4729;NS=2112;NUMALT=1;ODDS=0.0470568;PAIRED=0.218391;PAIREDR=0.890302;PAO=0;PQA=0;PQR=0;PRO=0;PROBE=Intergenic|RAPIDGENOMICS_3404_19654;QA=10395;QR=1343388;RO=33802;RPL=1;RPP=561.112;RPPR=10433.1;RPR=260;RUN=1;SAF=134;SAP=3.41797;SAR=127;SRF=21529;SRP=5506.76;SRR=12273;TYPE=snp;technology.illumina=1	GT:AD:AO:DP:PL:QA:QR:RO	0/0:25,0:0:25:0,75,252:0:1013:25	0/0:23,0:0:23:0,69,192:0:931:23	0/0:1,0:0:1:0,3,10:0:41:1	0/0:49,0:0:49:0,148,471:0:1982:49	0/0:9,0:0:9:0,27,200:0:350:9	0/0:20,0:0:20:0,60,176:0:803:20	0/0:7,0:0:7:0,21,157:0:270:7	0/0:11,0:0:11:0,33,87:0:447:11	0/1:24,10:10:34:116,0,107:406:954:24	0/1:12,7:7:19:88,0,41:287:469:12	0/0:13,0:0:13:0,39,139:0:529:13	0/0:18,0:0:18:0,54,169:0:720:18	0/0:30,0:0:30:0,90,269:0:1168:30	0/0:13,0:0:13:0,39,145:0:529:13	0/0:64,0:0:64:0,193,605:0:2510:64	0/0:39,0:0:39:0,117,493:0:1587:39	0/0:10,0:0:10:0,30,185:0:387:10	0/0:47,0:0:47:0,141,482:0:1893:47	0/0:12,0:0:12:0,36,94:0:465:12	0/0:38,0:0:38:0,114,424:0:1546:38	0/0:42,0:0:42:0,126,456:0:1652:42	0/0:37,0:0:37:0,111,335:0:1337:37	0/0:11,0:0:11:0,33,146:0:438:11	0/0:46,0:0:46:0,138,367:0:1809:46	0/0:9,0:0:9:0,27,80:0:365:9	0/0:17,0:0:17:0,51,290:0:648:17	0/0:31,0:0:31:0,93,333:0:1259:31	0/0:64,0:0:64:0,193,612:0:2554:64	0/0:55,0:0:55:0,166,551:0:2170:55	0/0:30,0:0:30:0,90,278:0:1199:30	0/0:15,0:0:15:0,45,155:0:589:15	0/0:33,0:0:33:0,99,329:0:1312:33	0/0:36,0:0:36:0,108,307:0:1441:36	0/0:3,0:0:3:0,9,20:0:96:3	0/0:20,0:0:20:0,60,219:0:760:20	0/0:6,0:0:6:0,18,184:0:238:6	0/0:21,0:0:21:0,63,209:0:821:21	0/0:26,0:0:26:0,78,254:0:1046:26	0/0:25,0:0:25:0,75,203:0:998:25	0/0:47,0:0:47:0,141,429:0:1834:47	0/0:26,0:0:26:0,78,281:0:1050:26	0/0:10,1:1:11:0,9,86:41:410:10	1/1:0,20:20:20:396,60,0:800:0:0	0/0:7,0:0:7:0,21,56:0:273:7	0/0:42,0:0:42:0,126,409:0:1674:42	0/0:8,0:0:8:0,24,89:0:328:8	0/0:39,0:0:39:0,117,388:0:1578:39	0/0:71,0:0:71:0,214,722:0:2805:71	0/0:28,0:0:28:0,84,567:0:1075:28	0/0:9,0:0:9:0,27,91:0:365:9	./.:.:.:.:.:.:.:.	0/0:19,0:0:19:0,57,203:0:766:19	0/0:28,0:0:28:0,84,290:0:1105:28	0/0:18,0:0:18:0,54,225:0:707:18	0/0:40,0:0:40:0,120,427:0:1571:40	1/1:0,8:8:8:173,24,0:328:0:0	0/0:14,2:2:16:0,6,109:82:570:14	0/0:11,0:0:11:0,33,133:0:443:11	0/0:15,0:0:15:0,45,188:0:615:15	0/0:12,0:0:12:0,36,127:0:488:12	0/0:16,0:0:16:0,48,163:0:639:16	0/0:98,0:0:98:0,295,996:0:3858:98	1/1:0,17:17:17:184,51,0:636:0:0	0/0:31,0:0:31:0,93,361:0:1218:31	0/0:11,0:0:11:0,33,101:0:443:11	0/0:11,5:5:16:0,3,75:192:437:11	0/1:7,9:9:16:23,0,22:369:283:7	0/0:34,0:0:34:0,102,367:0:1361:34	0/0:2,0:0:2:0,6,19:0:82:2	0/0:6,0:0:6:0,18,103:0:233:6	0/0:35,0:0:35:0,105,295:0:1431:35	0/0:64,0:0:64:0,193,589:0:2585:64	0/0:22,0:0:22:0,66,224:0:870:22	0/0:16,0:0:16:0,48,145:0:633:16	./.:.:.:.:.:.:.:.	0/0:17,0:0:17:0,51,167:0:675:17	0/0:11,0:0:11:0,33,120:0:425:11	0/0:15,0:0:15:0,45,113:0:611:15	0/0:9,0:0:9:0,27,158:0:352:9	0/0:27,0:0:27:0,81,301:0:1022:27	0/0:39,0:0:39:0,117,404:0:1582:39	0/0:28,0:0:28:0,84,306:0:1121:28	0/0:31,0:0:31:0,93,328:0:1236:31	0/0:19,0:0:19:0,57,180:0:761:19	0/0:50,0:0:50:0,151,463:0:1972:50	0/0:33,0:0:33:0,99,404:0:1336:33	0/0:1,0:0:1:0,3,10:0:32:1	0/0:44,0:0:44:0,132,472:0:1755:44	0/0:6,0:0:6:0,18,73:0:234:6	0/0:35,0:0:35:0,105,364:0:1382:35	0/0:4,0:0:4:0,12,34:0:164:4	0/0:12,0:0:12:0,36,124:0:483:12	0/1:2,1:1:3:12,0,50:37:73:2	0/0:1,0:0:1:0,3,8:0:32:1	0/0:77,0:0:77:0,232,731:0:3049:77	0/0:22,0:0:22:0,66,236:0:844:22	0/1:14,6:6:20:6,0,63:246:574:14	1/1:0,3:3:3:61,9,0:123:0:0	0/0:7,0:0:7:0,21,78:0:279:7	0/0:12,0:0:12:0,36,125:0:446:12	0/0:22,0:0:22:0,66,249:0:858:22	0/0:17,0:0:17:0,51,144:0:651:17	0/0:3,0:0:3:0,9,26:0:123:3	0/0:20,0:0:20:0,60,169:0:816:20	0/0:9,0:0:9:0,27,70:0:329:9	0/0:16,0:0:16:0,48,174:0:634:16	0/0:38,0:0:38:0,114,439:0:1524:38	0/0:12,0:0:12:0,36,97:0:444:12	0/0:19,0:0:19:0,57,194:0:763:19	0/0:13,0:0:13:0,39,139:0:512:13	0/0:7,0:0:7:0,21,128:0:287:7	0/0:13,0:0:13:0,39,273:0:525:13
29377049	955855	29377049_955855	A	G	3076.06	.	AB=0.273973;ABP=294.553;AC=12;AF=0.0266419;AN=220;AO=278;CIGAR=1X;DP=90610;DPB=36661;DPRA=0.700019;EPP=3.04154;EPPR=2169.15;GTI=63;LEN=1;MEANALT=1;MQM=19.9496;MQMR=11.4434;NS=2112;NUMALT=1;ODDS=0.138383;PAIRED=0.208633;PAIREDR=0.888683;PAO=0;PQA=0;PQR=0;PRO=0;PROBE=Intergenic|RAPIDGENOMICS_3404_19654;QA=11075;QR=1442650;RO=36221;RPL=19;RPP=452.927;RPPR=10267.6;RPR=259;RUN=1;SAF=145;SAP=4.13509;SAR=133;SRF=22117;SRP=3852.33;SRR=14104;TYPE=snp;technology.illumina=1	GT:AD:AO:DP:PL:QA:QR:RO	0/0:28,0:0:28:0,84,273:0:1112:28	0/0:23,0:0:23:0,69,191:0:912:23	0/0:1,0:0:1:0,3,10:0:41:1	0/0:51,0:0:51:0,154,486:0:2075:51	0/0:9,0:0:9:0,27,168:0:357:9	0/0:20,0:0:20:0,60,179:0:816:20	0/0:8,0:0:8:0,24,160:0:316:8	0/0:11,0:0:11:0,33,87:0:438:11	0/1:24,11:11:35:132,0,107:420:972:24	0/1:16,7:7:23:76,0,82:285:629:16	0/0:15,0:0:15:0,45,159:0:585:15	0/0:16,0:0:16:0,48,133:0:652:16	0/0:31,0:0:31:0,93,276:0:1229:31	0/0:16,0:0:16:0,48,169:0:644:16	0/0:65,0:0:65:0,196,625:0:2593:65	0/0:40,0:0:40:0,120,503:0:1605:40	0/0:11,0:0:11:0,33,218:0:447:11	0/0:53,0:0:53:0,160,547:0:2122:53	0/0:12,0:0:12:0,36,94:0:488:12	0/0:39,0:0:39:0,117,450:0:1566:39	0/0:44,0:0:44:0,132,477:0:1758:44	0/0:44,0:0:44:0,132,388:0:1724:44	0/0:12,0:0:12:0,36,154:0:475:12	0/0:47,0:0:47:0,141,398:0:1839:47	0/0:9,0:0:9:0,27,80:0:365:9	0/0:17,0:0:17:0,51,307:0:652:17	0/0:27,0:0:27:0,81,298:0:1080:27	0/0:64,0:0:64:0,193,608:0:2576:64	0/0:57,0:0:57:0,172,566:0:2250:57	0/0:27,0:0:27:0,81,251:0:1095:27	0/0:15,0:0:15:0,45,155:0:602:15	0/0:42,0:0:42:0,126,399:0:1709:42	0/0:31,0:0:31:0,93,266:0:1258:31	0/0:3,0:0:3:0,9,20:0:123:3	0/0:23,0:0:23:0,69,243:0:905:23	0/0:6,0:0:6:0,18,186:0:242:6	0/0:26,0:0:26:0,78,264:0:1041:26	0/0:26,1:1:27:0,72,244:22:1033:26	0/0:25,0:0:25:0,75,208:0:1004:25	0/0:49,0:0:49:0,148,460:0:1997:49	0/0:28,0:0:28:0,84,299:0:1126:28	0/0:13,1:1:14:0,18,108:41:525:13	1/1:0,20:20:20:396,60,0:814:0:0	0/0:13,0:0:13:0,39,126:0:509:13	0/0:42,0:0:42:0,126,403:0:1674:42	0/0:7,0:0:7:0,21,59:0:283:7	0/0:44,0:0:44:0,132,453:0:1753:44	0/0:66,0:0:66:0,199,649:0:2612:66	0/0:27,0:0:27:0,81,599:0:1086:27	0/0:13,0:0:13:0,39,126:0:494:13	./.:.:.:.:.:.:.:.	0/0:22,0:0:22:0,66,231:0:867:22	0/0:30,0:0:30:0,90,312:0:1221:30	0/0:17,0:0:17:0,51,217:0:654:17	0/0:44,0:0:44:0,132,482:0:1795:44	1/1:0,8:8:8:172,24,0:315:0:0	0/0:14,2:2:16:0,6,109:82:574:14	0/0:11,0:0:11:0,33,130:0:442:11	0/0:15,0:0:15:0,45,185:0:593:15	0/0:12,0:0:12:0,36,127:0:484:12	0/0:23,0:0:23:0,69,235:0:927:23	0/0:109,0:0:109:0,328,1096:0:4334:109	1/1:0,17:17:17:184,51,0:678:0:0	0/0:30,0:0:30:0,90,350:0:1210:30	0/0:17,0:0:17:0,51,152:0:688:17	0/0:11,5:5:16:0,3,81:201:451:11	0/1:8,9:9:17:20,0,30:367:319:8	0/0:35,0:0:35:0,105,363:0:1415:35	0/0:2,0:0:2:0,6,19:0:82:2	0/0:5,0:0:5:0,15,92:0:192:5	0/0:41,0:0:41:0,123,337:0:1673:41	0/0:69,0:0:69:0,208,646:0:2804:69	0/0:24,0:0:24:0,72,240:0:952:24	0/0:20,0:0:20:0,60,181:0:820:20	./.:.:.:.:.:.:.:.	0/0:21,0:0:21:0,63,200:0:819:21	0/0:11,0:0:11:0,33,120:0:447:11	0/0:17,0:0:17:0,51,128:0:688:17	0/0:8,0:0:8:0,24,157:0:328:8	0/0:28,0:0:28:0,84,299:0:1108:28	0/0:49,0:0:49:0,148,523:0:1967:49	0/0:29,0:0:29:0,87,317:0:1185:29	0/0:31,0:0:31:0,93,326:0:1254:31	0/0:19,0:0:19:0,57,173:0:733:19	0/0:56,0:0:56:0,169,543:0:2243:56	0/0:32,0:0:32:0,96,395:0:1268:32	0/0:1,0:0:1:0,3,10:0:41:1	0/0:47,0:0:47:0,141,500:0:1865:47	0/0:7,0:0:7:0,21,81:0:274:7	0/0:33,0:0:33:0,99,351:0:1329:33	0/0:4,0:0:4:0,12,34:0:164:4	0/0:27,0:0:27:0,81,250:0:1067:27	0/1:2,1:1:3:12,0,52:32:82:2	0/0:1,0:0:1:0,3,8:0:41:1	0/0:78,0:0:78:0,235,752:0:3078:78	0/0:27,0:0:27:0,81,299:0:1058:27	0/0:20,6:6:26:0,12,132:246:780:20	1/1:0,3:3:3:61,9,0:123:0:0	0/0:7,0:0:7:0,21,79:0:279:7	0/0:10,0:0:10:0,30,110:0:387:10	0/0:21,0:0:21:0,63,241:0:835:21	0/0:18,0:0:18:0,54,150:0:730:18	0/0:3,0:0:3:0,9,26:0:119:3	0/0:23,0:0:23:0,69,193:0:899:23	0/0:13,0:0:13:0,39,103:0:516:13	0/0:16,0:0:16:0,48,177:0:643:16	0/0:42,0:0:42:0,126,450:0:1646:42	0/0:11,0:0:11:0,33,94:0:428:11	0/0:19,0:0:19:0,57,190:0:753:19	0/0:13,0:0:13:0,39,139:0:525:13	0/0:7,0:0:7:0,21,128:0:287:7	0/0:13,0:0:13:0,39,261:0:497:13
29377049	955856	29377049_955856	G	C	3039.07	.	AB=0.28681;ABP=260.403;AC=12;AF=0.0260223;AN=220;AO=276;CIGAR=1X;DP=91665;DPB=37083;DPRA=0.688188;EPP=4.55236;EPPR=2402.49;GTI=62;LEN=1;MEANALT=1.0177;MQM=19.9819;MQMR=11.4577;NS=2112;NUMALT=1;ODDS=0.0835571;PAIRED=0.206522;PAIREDR=0.887346;PAO=0;PQA=0;PQR=0;PRO=0;PROBE=Intergenic|RAPIDGENOMICS_3404_19654;QA=11027;QR=1464146;RO=36652;RPL=24;RPP=412.002;RPPR=9852.91;RPR=252;RUN=1;SAF=143;SAP=3.79707;SAR=133;SRF=22265;SRP=3679.97;SRR=14387;TYPE=snp;technology.illumina=1	GT:AD:AO:DP:PL:QA:QR:RO	0/0:29,0:0:29:0,87,304:0:1149:29	0/0:21,0:0:21:0,63,175:0:857:21	0/0:1,0:0:1:0,3,10:0:41:1	0/0:51,0:0:51:0,154,485:0:2062:51	0/0:10,0:0:10:0,30,184:0:364:10	0/0:20,0:0:20:0,60,176:0:807:20	0/0:8,0:0:8:0,24,163:0:315:8	0/0:11,0:0:11:0,33,87:0:421:11	0/1:24,11:11:35:132,0,107:420:966:24	0/1:16,7:7:23:76,0,82:285:639:16	0/0:15,0:0:15:0,45,159:0:579:15	0/0:16,0:0:16:0,48,133:0:656:16	0/0:31,0:0:31:0,93,276:0:1241:31	0/0:16,0:0:16:0,48,169:0:652:16	0/0:65,0:0:66:0,196,642:0:2612:65	0/0:40,0:0:40:0,120,503:0:1627:40	0/0:10,0:0:10:0,30,188:0:406:10	0/0:54,0:0:54:0,163,561:0:2180:54	0/0:12,0:0:12:0,36,94:0:484:12	0/0:39,0:0:39:0,117,454:0:1565:39	0/0:44,0:0:44:0,132,472:0:1751:44	0/0:43,0:0:43:0,129,379:0:1668:43	0/0:12,0:0:12:0,36,155:0:483:12	0/0:47,0:0:47:0,141,397:0:1861:47	0/0:9,0:0:9:0,27,80:0:369:9	0/0:16,0:0:17:0,48,265:0:629:16	0/0:27,0:0:27:0,81,303:0:1090:27	0/0:65,0:0:65:0,196,620:0:2616:65	0/0:58,0:0:58:0,175,579:0:2262:58	0/0:27,0:0:27:0,81,251:0:1090:27	0/0:15,0:0:15:0,45,155:0:581:15	0/0:42,0:0:42:0,126,398:0:1677:42	0/0:31,0:0:31:0,93,266:0:1263:31	0/0:3,0:0:3:0,9,20:0:123:3	0/0:25,0:0:25:0,75,261:0:982:25	0/0:6,0:0:6:0,18,185:0:242:6	0/0:27,0:0:27:0,81,276:0:1080:27	0/0:27,0:0:27:0,81,262:0:1077:27	0/0:25,0:0:26:0,75,208:0:998:25	0/0:52,0:0:52:0,157,481:0:2106:52	0/0:28,0:0:28:0,84,299:0:1113:28	0/0:13,1:1:14:0,18,108:41:529:13	1/1:0,20:20:20:396,60,0:814:0:0	0/0:13,0:0:13:0,39,127:0:533:13	0/0:41,0:0:41:0,123,394:0:1648:41	0/0:8,0:0:8:0,24,86:0:315:8	0/0:44,0:0:44:0,132,456:0:1771:44	0/0:64,0:0:64:0,193,635:0:2571:64	0/0:29,0:0:29:0,87,608:0:1125:29	0/0:13,0:0:13:0,39,126:0:494:13	./.:.:.:.:.:.:.:.	0/0:22,0:0:22:0,66,231:0:861:22	0/0:34,0:0:34:0,102,382:0:1337:34	0/0:19,0:0:19:0,57,234:0:729:19	0/0:44,0:0:44:0,132,482:0:1779:44	1/1:0,8:8:8:172,24,0:315:0:0	0/0:14,2:2:16:0,6,109:82:561:14	0/0:11,0:0:11:0,33,132:0:443:11	0/0:15,0:0:15:0,45,187:0:602:15	0/0:12,0:0:12:0,36,127:0:488:12	0/0:23,0:0:23:0,69,232:0:918:23	0/0:111,0:0:111:0,334,1116:0:4392:111	1/1:0,17:17:17:184,51,0:678:0:0	0/0:30,0:0:30:0,90,351:0:1217:30	0/0:17,0:0:17:0,51,152:0:683:17	0/0:11,5:5:16:0,3,81:201:447:11	0/1:8,9:9:17:20,0,30:367:320:8	0/0:35,0:0:35:0,105,363:0:1422:35	0/0:2,0:0:2:0,6,19:0:82:2	0/0:5,0:0:5:0,15,88:0:191:5	0/0:41,0:0:41:0,123,336:0:1656:41	0/0:68,0:0:68:0,205,637:0:2743:68	0/0:24,0:0:24:0,72,240:0:951:24	0/0:20,0:0:20:0,60,181:0:803:20	./.:.:.:.:.:.:.:.	0/0:21,0:0:21:0,63,200:0:833:21	0/0:11,0:0:11:0,33,120:0:438:11	0/0:17,0:0:17:0,51,128:0:689:17	0/0:9,0:0:9:0,27,165:0:369:9	0/0:28,0:0:28:0,84,305:0:1119:28	0/0:49,0:0:49:0,148,524:0:1979:49	0/0:29,0:0:29:0,87,318:0:1180:29	0/0:31,0:0:31:0,93,325:0:1255:31	0/0:19,0:0:19:0,57,173:0:756:19	0/0:56,0:0:56:0,169,546:0:2260:56	0/0:33,0:0:33:0,99,403:0:1323:33	0/0:1,0:0:1:0,3,10:0:32:1	0/0:45,0:0:45:0,135,458:0:1820:45	0/0:7,0:0:7:0,21,81:0:278:7	0/0:33,0:0:33:0,99,349:0:1332:33	0/0:4,0:0:4:0,12,34:0:164:4	0/0:27,0:0:27:0,81,239:0:1099:27	0/1:2,1:1:3:12,0,46:32:68:2	0/0:1,0:0:1:0,3,8:0:41:1	0/0:81,0:0:81:0,244,769:0:3206:81	0/0:27,0:0:27:0,81,291:0:1054:27	0/0:20,6:6:26:0,12,130:246:776:20	1/1:0,3:3:3:61,9,0:123:0:0	0/0:7,0:0:7:0,21,78:0:283:7	0/0:12,0:0:12:0,36,125:0:471:12	0/0:22,0:0:22:0,66,249:0:881:22	0/0:19,0:0:19:0,57,158:0:760:19	0/0:3,0:0:3:0,9,26:0:123:3	0/0:23,0:0:23:0,69,193:0:908:23	0/0:13,0:0:13:0,39,103:0:521:13	0/0:16,0:0:16:0,48,177:0:643:16	0/0:44,0:0:44:0,132,465:0:1743:44	0/0:11,0:0:11:0,33,93:0:419:11	0/0:19,0:0:19:0,57,186:0:729:19	0/0:13,0:0:13:0,39,138:0:516:13	0/0:7,0:0:7:0,21,128:0:287:7	0/0:14,0:0:14:0,42,256:0:552:14
29377049	955877	29377049_955877	A	G	4143.57	.	AB=0.281283;ABP=391.509;AC=14;AF=0.0312693;AN=220;AO=399;CIGAR=1X;DP=101546;DPB=41526;DPRA=0.7363;EPP=4.58312;EPPR=1907.78;GTI=63;LEN=1;MEANALT=1;MQM=19.1479;MQMR=11.3815;NS=2112;NUMALT=1;ODDS=0.0960695;PAIRED=0.233083;PAIREDR=0.885132;PAO=0;PQA=0;PQR=0;PRO=0;PROBE=Intergenic|RAPIDGENOMICS_3404_19654;QA=15869;QR=1647012;RO=40986;RPL=105;RPP=197.414;RPPR=5062.26;RPR=294;RUN=1;SAF=208;SAP=4.58312;SAR=191;SRF=23140;SRP=1487.87;SRR=17846;TYPE=snp;technology.illumina=1	GT:AD:AO:DP:PL:QA:QR:RO	0/0:29,0:0:29:0,87,305:0:1155:29	0/0:23,0:0:23:0,69,192:0:925:23	0/0:1,0:0:1:0,3,10:0:41:1	0/0:51,0:0:51:0,154,495:0:2079:51	0/0:10,0:0:10:0,30,209:0:397:10	0/0:23,0:0:23:0,69,244:0:939:23	0/0:7,0:0:7:0,21,145:0:283:7	0/0:7,0:0:7:0,21,55:0:279:7	0/1:24,11:11:35:129,0,107:424:962:24	0/1:20,9:9:29:95,0,99:365:798:20	0/0:15,0:0:15:0,45,159:0:575:15	0/0:16,0:0:16:0,48,133:0:656:16	0/0:43,0:0:43:0,129,373:0:1721:43	0/0:13,0:0:13:0,39,123:0:529:13	0/0:62,0:0:62:0,187,615:0:2502:62	0/0:55,0:0:55:0,166,659:0:2238:55	0/0:14,0:0:14:0,42,312:0:524:14	0/0:53,0:0:53:0,160,551:0:2151:53	0/0:11,2:2:13:0,26,73:82:447:11	0/0:43,0:0:44:0,129,461:0:1731:43	0/0:50,0:0:50:0,151,518:0:1996:50	0/0:48,0:0:48:0,144,475:0:1883:48	0/0:12,0:0:12:0,36,151:0:478:12	0/0:95,0:0:95:0,286,760:0:3791:95	0/0:11,0:0:11:0,33,119:0:447:11	0/0:22,0:0:22:0,66,415:0:867:22	0/0:34,0:0:34:0,102,414:0:1376:34	0/0:78,0:0:78:0,235,733:0:3169:78	0/0:62,0:0:62:0,187,611:0:2468:62	0/0:26,0:0:26:0,78,229:0:1053:26	0/0:21,0:0:21:0,63,230:0:843:21	0/0:43,0:0:43:0,129,407:0:1723:43	0/0:48,0:0:48:0,144,398:0:1941:48	0/0:8,0:0:8:0,24,56:0:308:8	0/0:27,0:0:27:0,81,267:0:1075:27	0/0:6,0:0:6:0,18,180:0:232:6	0/0:27,0:0:27:0,81,270:0:1065:27	0/0:32,0:0:32:0,96,329:0:1284:32	0/0:32,0:0:32:0,96,285:0:1295:32	0/0:55,0:0:55:0,166,508:0:2230:55	0/0:51,0:0:51:0,154,473:0:2060:51	0/0:15,1:1:16:0,24,123:41:607:15	1/1:0,19:19:19:373,57,0:757:0:0	0/0:15,0:0:15:0,45,143:0:592:15	0/0:40,0:0:40:0,120,487:0:1636:40	0/0:8,0:0:8:0,24,89:0:328:8	0/0:38,0:0:38:0,114,397:0:1536:38	0/0:68,0:0:68:0,205,706:0:2736:68	0/0:26,0:0:26:0,78,567:0:1030:26	0/0:19,0:0:19:0,57,178:0:723:19	./.:.:.:.:.:.:.:.	0/0:22,0:0:22:0,66,231:0:861:22	0/0:37,0:0:37:0,111,418:0:1451:37	0/0:20,0:0:20:0,60,243:0:802:20	0/0:57,0:0:57:0,172,590:0:2292:57	1/1:0,8:8:8:173,24,0:324:0:0	0/1:15,4:4:19:23,0,98:164:615:15	0/0:10,0:0:10:0,30,125:0:402:10	0/0:17,0:0:17:0,51,214:0:666:17	0/0:15,0:0:15:0,45,178:0:615:15	0/0:28,0:0:28:0,84,294:0:1136:28	0/0:123,0:0:123:0,370,1177:0:4982:123	1/1:4,22:22:26:235,35,0:844:164:4	0/0:34,0:0:34:0,102,414:0:1350:34	0/0:15,0:0:15:0,45,140:0:602:15	0/0:10,5:5:15:0,0,75:201:406:10	0/1:8,9:9:17:20,0,30:369:328:8	0/0:40,0:0:40:0,120,401:0:1611:40	0/0:2,0:0:2:0,6,19:0:82:2	0/0:6,0:0:6:0,18,98:0:223:6	0/0:50,0:0:50:0,151,418:0:1987:50	0/0:79,0:0:79:0,238,741:0:3201:79	0/0:26,0:0:26:0,78,255:0:1062:26	0/0:20,0:0:20:0,60,160:0:783:20	./.:.:.:.:.:.:.:.	0/0:26,0:0:26:0,78,319:0:1058:26	0/0:10,0:0:10:0,30,85:0:402:10	0/0:18,0:0:18:0,54,157:0:730:18	0/0:12,0:0:12:0,36,194:0:469:12	0/0:29,0:0:29:0,87,317:0:1185:29	0/0:60,0:0:60:0,181,611:0:2417:60	0/0:29,0:0:29:0,87,313:0:1177:29	0/0:39,0:0:39:0,117,398:0:1541:39	0/0:31,0:0:31:0,93,291:0:1271:31	0/0:59,0:0:59:0,178,586:0:2379:59	0/0:41,0:0:41:0,123,465:0:1653:41	0/0:3,0:0:3:0,9,30:0:114:3	0/0:49,0:0:49:0,148,504:0:1973:49	0/0:11,0:0:11:0,33,134:0:434:11	0/0:35,0:0:35:0,105,415:0:1400:35	0/0:5,0:0:5:0,15,46:0:201:5	0/0:33,0:0:33:0,99,308:0:1353:33	0/1:2,3:3:5:43,0,46:114:82:2	0/0:1,0:0:1:0,3,8:0:41:1	0/0:97,0:0:97:0,292,907:0:3858:97	0/0:23,0:0:23:0,69,241:0:913:23	0/1:20,11:11:31:16,0,105:451:811:20	1/1:0,3:3:3:61,9,0:119:0:0	0/0:9,0:0:9:0,27,91:0:348:9	0/0:9,0:0:9:0,27,103:0:361:9	0/0:22,0:0:22:0,66,249:0:889:22	0/0:23,0:0:23:0,69,196:0:923:23	0/0:9,0:0:9:0,27,111:0:365:9	0/0:22,0:0:22:0,66,174:0:890:22	0/0:13,0:0:13:0,39,103:0:533:13	0/0:23,0:0:23:0,69,287:0:920:23	0/0:42,0:0:42:0,126,419:0:1714:42	0/0:10,0:0:10:0,30,86:0:406:10	0/0:20,0:0:20:0,60,202:0:794:20	0/0:14,0:0:14:0,42,147:0:565:14	0/0:7,0:0:7:0,21,128:0:287:7	0/0:14,0:0:14:0,42,278:0:561:14
29377049	955882	29377049_955882	T	A	4401.32	.	AB=0.29418;ABP=350.724;AC=14;AF=0.0306502;AN=220;AO=422;CIGAR=1X;DP=102964;DPB=42322;DPRA=0.735904;EPP=5.97421;EPPR=1960.2;GTI=95;LEN=1;MEANALT=1.00763;MQM=19.0213;MQMR=11.3619;NS=2112;NUMALT=1;ODDS=0.0561663;PAIRED=0.220379;PAIREDR=0.884791;PAO=0;PQA=0;PQR=0;PRO=0;PROBE=Intergenic|RAPIDGENOMICS_3404_19654;QA=16743;QR=1662842;RO=41759;RPL=111;RPP=208.837;RPPR=3351.85;RPR=311;RUN=1;SAF=220;SAP=4.6775;SAR=202;SRF=23157;SRP=1081.91;SRR=18602;TYPE=snp;technology.illumina=1	GT:AD:AO:DP:PL:QA:QR:RO	0/0:30,0:0:30:0,90,319:0:1213:30	0/0:23,0:0:23:0,69,192:0:935:23	0/0:1,0:0:1:0,3,10:0:41:1	0/0:51,0:0:51:0,154,495:0:2046:51	0/0:10,0:0:11:0,30,185:0:401:10	0/0:28,0:0:28:0,84,279:0:1136:28	0/0:7,0:0:7:0,21,145:0:269:7	0/0:7,0:0:7:0,21,55:0:269:7	0/1:24,10:10:34:116,0,107:410:958:24	0/1:20,9:9:29:95,0,99:365:797:20	0/0:15,0:0:15:0,45,159:0:588:15	0/0:16,0:0:16:0,48,133:0:656:16	0/0:43,0:0:43:0,129,373:0:1681:43	0/0:13,0:0:13:0,39,124:0:529:13	0/0:64,0:0:64:0,193,634:0:2586:64	0/0:59,0:0:59:0,178,719:0:2299:59	0/0:12,0:0:12:0,36,260:0:450:12	0/0:53,0:0:53:0,160,550:0:2109:53	0/0:11,2:2:13:0,26,73:78:442:11	0/0:46,0:0:46:0,138,497:0:1823:46	0/0:50,0:0:50:0,151,523:0:1986:50	0/0:49,0:0:49:0,148,490:0:1960:49	0/0:9,0:0:9:0,27,114:0:369:9	0/0:99,0:0:99:0,298,800:0:3998:99	0/0:11,0:0:11:0,33,117:0:438:11	0/0:21,0:0:21:0,63,382:0:831:21	0/0:35,0:0:35:0,105,420:0:1378:35	0/0:80,0:0:80:0,241,754:0:3141:80	0/0:60,0:0:60:0,181,588:0:2323:60	0/0:26,0:0:26:0,78,229:0:1045:26	0/0:21,0:0:21:0,63,230:0:816:21	0/0:46,0:0:46:0,138,438:0:1803:46	0/0:56,0:0:56:0,169,457:0:2244:56	0/0:13,0:0:13:0,39,92:0:524:13	0/0:27,0:0:27:0,81,270:0:1079:27	0/0:6,0:0:6:0,18,186:0:246:6	0/0:27,0:0:27:0,81,276:0:1053:27	0/0:35,0:0:35:0,105,360:0:1391:35	0/0:32,0:0:32:0,96,284:0:1284:32	0/0:55,0:0:55:0,166,512:0:2189:55	0/0:50,0:0:50:0,151,466:0:1975:50	0/0:15,1:1:16:0,24,123:41:593:15	1/1:0,20:20:20:395,60,0:799:0:0	0/0:15,0:0:15:0,45,143:0:597:15	0/0:44,0:0:44:0,132,516:0:1729:44	0/0:10,0:0:10:0,30,104:0:379:10	0/0:40,0:0:40:0,120,409:0:1592:40	0/0:72,0:0:72:0,217,734:0:2826:72	0/0:26,0:0:26:0,78,576:0:1023:26	0/0:17,0:0:17:0,51,164:0:661:17	./.:.:.:.:.:.:.:.	0/0:16,0:0:16:0,48,173:0:643:16	0/0:44,0:0:44:0,132,473:0:1721:44	0/0:21,0:0:21:0,63,248:0:818:21	0/0:57,0:0:57:0,172,591:0:2263:57	1/1:0,7:7:7:153,21,0:287:0:0	0/1:21,4:4:25:5,0,132:160:808:21	0/0:12,0:0:12:0,36,160:0:474:12	0/0:17,0:0:17:0,51,213:0:643:17	0/0:15,0:0:15:0,45,176:0:588:15	0/0:27,0:0:27:0,81,287:0:1090:27	0/0:119,0:0:119:0,358,1125:0:4793:119	1/1:4,22:22:26:235,35,0:863:164:4	0/0:34,0:0:34:0,102,424:0:1373:34	0/0:17,0:0:17:0,51,177:0:666:17	0/0:12,5:5:17:0,6,112:205:492:12	0/1:8,9:9:17:20,0,30:360:315:8	0/0:40,0:0:40:0,120,401:0:1593:40	0/0:2,0:0:2:0,6,19:0:82:2	0/0:6,0:0:6:0,18,96:0:186:6	0/0:54,0:0:54:0,163,448:0:2193:54	0/0:81,0:0:81:0,244,775:0:3227:81	0/0:28,0:0:28:0,84,271:0:1132:28	0/0:21,0:0:21:0,63,189:0:853:21	./.:.:.:.:.:.:.:.	0/0:30,0:0:30:0,90,378:0:1191:30	0/0:15,0:0:15:0,45,130:0:553:15	0/0:21,0:0:21:0,63,198:0:834:21	0/0:12,0:0:12:0,36,187:0:438:12	0/0:32,0:0:32:0,96,342:0:1291:32	0/0:61,0:0:61:0,184,644:0:2471:61	0/0:29,0:0:29:0,87,313:0:1166:29	0/0:40,0:0:40:0,120,424:0:1563:40	0/0:31,0:0:31:0,93,289:0:1227:31	0/0:62,0:0:62:0,187,614:0:2469:62	0/0:42,0:0:42:0,126,473:0:1687:42	0/0:3,0:0:3:0,9,30:0:104:3	0/0:49,0:0:49:0,148,504:0:1964:49	0/0:12,0:0:12:0,36,144:0:465:12	0/0:35,0:0:35:0,105,418:0:1387:35	0/0:5,0:0:5:0,15,46:0:201:5	0/0:33,0:0:33:0,99,308:0:1337:33	0/1:1,3:3:4:47,0,20:123:41:1	0/0:1,0:0:1:0,3,8:0:41:1	0/0:94,0:0:95:0,283,862:0:3690:94	0/0:24,0:0:24:0,72,255:0:967:24	0/1:20,11:11:31:16,0,105:443:798:20	1/1:0,3:3:3:61,9,0:123:0:0	0/0:8,0:0:8:0,24,62:0:320:8	0/0:10,0:0:10:0,30,111:0:402:10	0/0:16,0:0:16:0,48,161:0:634:16	0/0:21,0:0:21:0,63,173:0:826:21	0/0:10,0:0:10:0,30,123:0:392:10	0/0:26,0:0:26:0,78,203:0:1007:26	0/0:12,0:0:12:0,36,94:0:492:12	0/0:24,0:0:24:0,72,289:0:935:24	0/0:41,0:0:41:0,123,411:0:1637:41	0/0:10,0:0:10:0,30,86:0:406:10	0/0:20,0:0:20:0,60,199:0:779:20	0/0:13,0:0:13:0,39,139:0:504:13	0/0:7,0:0:7:0,21,128:0:287:7	0/0:13,0:0:13:0,39,248:0:521:13
29377049	955948	29377049_955948	T	C	2892.37	.	AB=0.289267;ABP=297.705;AC=14;AF=0.0269851;AN=218;AO=356;CIGAR=1X;DP=95000;DPB=39853;DPRA=0.77555;EPP=3.22989;EPPR=1784.35;GTI=90;LEN=1;MEANALT=1.00826;MQM=18.4579;MQMR=11.3497;NS=2112;NUMALT=1;ODDS=0.265932;PAIRED=0.247191;PAIREDR=0.886726;PAO=0;PQA=0;PQR=0;PRO=0;PROBE=Intergenic|RAPIDGENOMICS_3404_19654;QA=13978;QR=1564798;RO=39356;RPL=283;RPP=272.004;RPPR=7010.96;RPR=73;RUN=1;SAF=174;SAP=3.40068;SAR=182;SRF=16354;SRP=2441.53;SRR=23002;TYPE=snp;technology.illumina=1	GT:AD:AO:DP:PL:QA:QR:RO	0/0:35,0:0:35:0,105,374:0:1369:35	0/0:9,0:0:9:0,27,79:0:365:9	0/0:4,0:0:4:0,12,31:0:164:4	0/0:56,0:0:56:0,169,525:0:2247:56	0/0:8,0:0:8:0,24,109:0:284:8	0/0:38,0:0:38:0,114,363:0:1554:38	0/0:5,0:0:5:0,15,127:0:196:5	0/0:3,0:0:3:0,9,22:0:114:3	0/1:21,12:12:33:158,0,96:487:812:21	0/1:22,9:9:31:87,0,92:368:859:22	0/0:9,0:0:9:0,27,97:0:365:9	0/0:6,0:0:6:0,18,49:0:246:6	0/0:40,0:0:40:0,120,346:0:1626:40	0/0:12,0:0:12:0,36,98:0:471:12	0/0:57,0:0:57:0,172,594:0:2298:57	0/0:42,0:0:42:0,126,556:0:1678:42	0/0:11,0:0:11:0,33,270:0:418:11	0/0:29,0:0:29:0,87,264:0:1157:29	0/0:16,2:2:18:0,41,131:82:611:16	0/0:61,0:0:61:0,184,740:0:2381:61	0/0:49,0:0:49:0,148,449:0:1967:49	0/0:45,0:0:45:0,135,460:0:1764:45	0/0:6,0:0:6:0,18,46:0:242:6	0/0:97,0:0:97:0,292,785:0:3868:97	0/0:8,0:0:8:0,24,91:0:319:8	0/0:19,0:0:19:0,57,390:0:766:19	0/0:41,0:0:41:0,123,420:0:1634:41	0/0:70,0:0:70:0,211,607:0:2764:70	0/0:44,0:0:44:0,132,509:0:1744:44	0/0:25,0:0:25:0,75,220:0:993:25	0/0:11,0:0:11:0,33,139:0:451:11	0/0:30,0:0:30:0,90,317:0:1188:30	0/0:42,0:0:42:0,126,336:0:1698:42	0/0:13,0:0:13:0,39,92:0:533:13	0/0:26,0:0:26:0,78,212:0:1017:26	0/0:6,0:0:6:0,18,186:0:246:6	0/0:22,0:0:22:0,66,236:0:876:22	0/0:37,0:0:37:0,111,386:0:1477:37	0/0:32,0:0:32:0,96,253:0:1257:32	0/0:42,0:0:42:0,126,390:0:1714:42	0/0:51,0:0:51:0,154,482:0:2045:51	0/0:12,0:0:12:0,36,128:0:492:12	1/1:0,17:17:17:346,51,0:663:0:0	0/0:23,0:0:23:0,69,185:0:875:23	0/0:45,0:0:45:0,135,492:0:1805:45	0/0:15,0:0:15:0,45,123:0:611:15	0/0:41,0:0:41:0,123,412:0:1665:41	0/0:79,1:1:80:0,233,814:22:3119:79	0/0:16,0:0:16:0,48,384:0:624:16	0/0:23,0:0:23:0,69,229:0:907:23	0/0:1,0:0:1:0,3,8:0:41:1	0/0:15,0:0:15:0,45,173:0:592:15	0/0:34,0:0:34:0,102,404:0:1345:34	0/0:18,0:0:18:0,54,150:0:685:18	0/0:63,0:0:63:0,190,632:0:2529:63	1/1:0,3:3:3:65,9,0:118:0:0	0/1:22,4:4:26:0,0,133:149:858:22	0/0:12,0:0:12:0,36,159:0:475:12	0/0:13,0:0:13:0,39,156:0:506:13	0/0:9,0:0:9:0,27,103:0:353:9	0/0:23,0:0:23:0,69,211:0:887:23	0/0:119,0:0:119:0,358,1019:0:4770:119	0/1:13,18:18:31:97,0,21:704:524:13	0/0:28,0:0:28:0,84,365:0:1099:28	0/0:17,0:0:17:0,51,164:0:684:17	0/0:11,5:5:16:0,3,102:202:439:11	0/1:10,9:9:19:14,0,44:369:383:10	0/0:44,0:0:44:0,132,482:0:1743:44	./.:.:.:.:.:.:.:.	0/0:4,0:0:4:0,12,67:0:160:4	0/0:71,0:0:71:0,214,620:0:2837:71	0/0:57,0:0:57:0,172,561:0:2254:57	0/0:34,0:0:34:0,102,314:0:1355:34	0/0:22,0:0:22:0,66,181:0:902:22	./.:.:.:.:.:.:.:.	0/0:32,0:0:32:0,96,382:0:1270:32	0/0:11,0:0:11:0,33,100:0:419:11	0/0:16,0:0:16:0,48,162:0:638:16	0/0:12,0:0:12:0,36,200:0:476:12	0/0:50,0:0:50:0,151,490:0:1962:50	0/0:63,0:0:63:0,190,669:0:2489:63	0/0:23,0:0:23:0,69,218:0:922:23	0/0:30,0:0:30:0,90,318:0:1210:30	0/0:33,0:0:33:0,99,297:0:1306:33	0/0:44,0:0:44:0,132,436:0:1743:44	0/0:53,0:0:53:0,160,593:0:2074:53	0/0:5,0:0:5:0,15,44:0:201:5	0/0:40,0:0:40:0,120,417:0:1602:40	0/0:8,0:0:8:0,24,89:0:320:8	0/0:39,0:0:39:0,117,475:0:1505:39	0/0:20,0:0:20:0,60,165:0:816:20	0/0:30,0:0:30:0,90,275:0:1196:30	1/1:0,3:3:3:59,9,0:118:0:0	0/0:2,0:0:2:0,6,16:0:82:2	0/0:81,0:0:81:0,244,758:0:3200:81	0/0:15,0:0:15:0,45,161:0:594:15	0/1:22,11:11:33:10,0,128:446:881:22	1/1:0,3:3:3:61,9,0:120:0:0	0/0:6,0:0:6:0,18,69:0:238:6	0/0:9,0:0:11:0,27,73:0:352:9	0/0:19,0:0:19:0,57,194:0:775:19	0/0:17,0:0:17:0,51,138:0:697:17	0/0:16,0:0:16:0,48,171:0:630:16	0/0:24,0:0:24:0,72,178:0:966:24	0/0:16,0:0:16:0,48,146:0:656:16	0/0:24,0:0:24:0,72,324:0:949:24	0/0:38,0:0:38:0,114,410:0:1501:38	0/0:7,0:0:7:0,21,65:0:283:7	0/0:21,0:0:21:0,63,255:0:825:21	0/0:16,0:0:16:0,48,162:0:648:16	./.:.:.:.:.:.:.:.	0/0:12,0:0:12:0,36,237:0:454:12
29377049	955951	29377049_955951	T	A	2713.83	.	AB=0.292617;ABP=281.311;AC=14;AF=0.0263648;AN=218;AO=341;CIGAR=1X;DP=94476;DPB=39431;DPRA=0.751077;EPP=3.06761;EPPR=1742.78;GTI=89;LEN=1;MEANALT=1;MQM=18.4956;MQMR=11.3716;NS=2112;NUMALT=1;ODDS=0.244437;PAIRED=0.240469;PAIREDR=0.886129;PAO=0;PQA=0;PQR=0;PRO=0;PROBE=Intergenic|RAPIDGENOMICS_3404_19654;QA=13444;QR=1553184;RO=38974;RPL=293;RPP=385.247;RPPR=7800.39;RPR=48;RUN=1;SAF=167;SAP=3.32233;SAR=174;SRF=15983;SRP=2739.33;SRR=22991;TYPE=snp;technology.illumina=1	GT:AD:AO:DP:PL:QA:QR:RO	0/0:37,0:0:37:0,111,390:0:1478:37	0/0:9,0:0:9:0,27,79:0:365:9	0/0:4,0:0:4:0,12,31:0:164:4	0/0:56,0:0:56:0,169,520:0:2238:56	0/0:7,0:0:7:0,21,79:0:242:7	0/0:38,0:0:38:0,114,363:0:1558:38	0/0:6,0:0:6:0,18,137:0:233:6	0/0:3,0:0:3:0,9,22:0:119:3	0/1:21,12:12:33:158,0,99:487:826:21	0/1:21,9:9:30:90,0,87:368:835:21	0/0:9,0:0:9:0,27,97:0:356:9	0/0:6,0:0:6:0,18,49:0:246:6	0/0:36,0:0:36:0,108,311:0:1462:36	0/0:12,0:0:12:0,36,98:0:488:12	0/0:56,0:0:56:0,169,584:0:2261:56	0/0:43,0:0:43:0,129,585:0:1693:43	0/0:13,0:0:13:0,39,297:0:512:13	0/0:26,0:0:26:0,78,246:0:1020:26	0/0:12,2:2:14:0,29,100:82:488:12	0/0:58,0:0:58:0,175,716:0:2309:58	0/0:50,0:0:50:0,151,456:0:2007:50	0/0:42,0:0:42:0,126,431:0:1661:42	0/0:6,0:0:6:0,18,46:0:246:6	0/0:93,0:0:93:0,280,754:0:3761:93	0/0:8,0:0:8:0,24,91:0:315:8	0/0:20,0:0:20:0,60,417:0:794:20	0/0:40,0:0:40:0,120,396:0:1576:40	0/0:70,0:0:70:0,211,607:0:2754:70	0/0:47,0:0:47:0,141,537:0:1815:47	0/0:24,0:0:24:0,72,211:0:944:24	0/0:11,0:0:11:0,33,139:0:451:11	0/0:32,0:0:32:0,96,331:0:1277:32	0/0:42,0:0:42:0,126,336:0:1700:42	0/0:13,0:0:13:0,39,92:0:524:13	0/0:27,0:0:27:0,81,232:0:1071:27	0/0:6,0:0:6:0,18,185:0:242:6	0/0:24,0:0:24:0,72,252:0:922:24	0/0:38,0:0:38:0,114,397:0:1545:38	0/0:30,0:0:30:0,90,256:0:1209:30	0/0:41,0:0:41:0,123,382:0:1668:41	0/0:52,0:0:52:0,157,488:0:2086:52	0/0:12,0:0:12:0,36,128:0:492:12	1/1:0,7:7:7:132,21,0:286:0:0	0/0:25,0:0:25:0,75,223:0:987:25	0/0:42,0:0:42:0,126,437:0:1680:42	0/0:15,0:0:15:0,45,123:0:592:15	0/0:41,0:0:41:0,123,410:0:1651:41	0/0:80,0:0:80:0,241,819:0:3166:80	0/0:17,0:0:17:0,51,399:0:660:17	0/0:23,0:0:23:0,69,230:0:913:23	0/0:1,0:0:1:0,3,8:0:41:1	0/0:15,0:0:15:0,45,182:0:607:15	0/0:31,0:0:32:0,93,383:0:1243:31	0/0:17,0:0:17:0,51,142:0:651:17	0/0:58,0:0:58:0,175,567:0:2353:58	1/1:0,3:3:3:65,9,0:118:0:0	0/1:20,4:4:24:6,0,116:149:812:20	0/0:10,0:0:10:0,30,121:0:406:10	0/0:13,0:0:13:0,39,161:0:485:13	0/0:9,0:0:9:0,27,103:0:342:9	0/0:23,0:0:23:0,69,218:0:927:23	0/0:121,0:0:121:0,364,1031:0:4835:121	0/1:13,18:18:31:97,0,21:704:533:13	0/0:27,0:0:27:0,81,372:0:1060:27	0/0:18,0:0:18:0,54,170:0:721:18	0/0:11,5:5:16:0,3,100:202:424:11	0/1:9,9:9:18:17,0,38:369:360:9	0/0:41,0:0:41:0,123,438:0:1637:41	./.:.:.:.:.:.:.:.	0/0:5,0:0:5:0,15,90:0:183:5	0/0:70,0:0:70:0,211,612:0:2837:70	0/0:54,0:0:54:0,163,533:0:2197:54	0/0:35,0:0:35:0,105,328:0:1419:35	0/0:22,0:0:22:0,66,182:0:888:22	./.:.:.:.:.:.:.:.	0/0:32,0:0:32:0,96,388:0:1265:32	0/0:11,0:0:11:0,33,100:0:438:11	0/0:16,0:0:16:0,48,166:0:647:16	0/0:13,0:0:13:0,39,199:0:506:13	0/0:52,0:0:52:0,157,505:0:2044:52	0/0:63,0:0:63:0,190,690:0:2504:63	0/0:23,0:0:23:0,69,210:0:892:23	0/0:30,0:0:30:0,90,319:0:1191:30	0/0:33,0:0:33:0,99,297:0:1309:33	0/0:43,0:0:43:0,129,445:0:1713:43	0/0:52,0:0:52:0,157,585:0:2120:52	0/0:5,0:0:5:0,15,44:0:201:5	0/0:41,0:0:41:0,123,435:0:1668:41	0/0:9,0:0:9:0,27,97:0:337:9	0/0:33,0:0:33:0,99,408:0:1314:33	0/0:21,0:0:21:0,63,175:0:848:21	0/0:29,0:0:29:0,87,247:0:1181:29	1/1:0,3:3:3:59,9,0:118:0:0	0/0:2,0:0:2:0,6,16:0:82:2	0/0:80,0:0:80:0,241,724:0:3196:80	0/0:16,0:0:16:0,48,192:0:639:16	0/1:22,11:11:33:10,0,128:446:890:22	1/1:0,3:3:3:61,9,0:120:0:0	0/0:5,0:0:5:0,15,62:0:205:5	0/0:9,0:0:9:0,27,76:0:360:9	0/0:19,0:0:19:0,57,193:0:729:19	0/0:17,0:0:17:0,51,138:0:675:17	0/0:19,0:0:19:0,57,228:0:771:19	0/0:24,0:0:24:0,72,178:0:968:24	0/0:16,0:0:16:0,48,145:0:648:16	0/0:26,0:0:26:0,78,360:0:1043:26	0/0:40,0:0:40:0,120,430:0:1583:40	0/0:8,0:0:8:0,24,71:0:307:8	0/0:22,0:0:22:0,66,284:0:866:22	0/0:18,0:0:18:0,54,183:0:712:18	./.:.:.:.:.:.:.:.	0/0:11,0:0:11:0,33,227:0:435:11
29377049	955957	29377049_955957	C	T	2296.5	.	AB=0.294781;ABP=262.365;AC=14;AF=0.0260708;AN=218;AO=325;CIGAR=1X;DP=91954;DPB=37841;DPRA=0.7733;EPP=3.01698;EPPR=1672.1;GTI=58;LEN=1;MEANALT=1;MQM=18.5692;MQMR=11.3414;NS=2112;NUMALT=1;ODDS=0.0482558;PAIRED=0.236923;PAIREDR=0.888877;PAO=0;PQA=0;PQR=0;PRO=0;PROBE=Intergenic|RAPIDGENOMICS_3404_19654;QA=12674;QR=1490979;RO=37391;RPL=314;RPP=616.428;RPPR=9288.93;RPR=11;RUN=1;SAF=157;SAP=3.81876;SAR=168;SRF=14837;SRP=3461.48;SRR=22554;TYPE=snp;technology.illumina=1	GT:AD:AO:DP:PL:QA:QR:RO	0/0:34,0:0:34:0,102,371:0:1370:34	0/0:9,0:0:9:0,27,79:0:365:9	0/0:4,0:0:4:0,12,31:0:146:4	0/0:57,0:0:57:0,172,524:0:2281:57	0/0:9,0:0:9:0,27,155:0:339:9	0/0:38,0:0:38:0,114,363:0:1533:38	0/0:6,0:0:6:0,18,141:0:246:6	0/0:3,0:0:3:0,9,22:0:123:3	0/1:20,11:11:31:142,0,79:442:804:20	0/1:18,9:9:27:99,0,69:365:720:18	0/0:9,0:0:9:0,27,97:0:360:9	0/0:6,0:0:6:0,18,49:0:246:6	0/0:32,0:0:32:0,96,283:0:1255:32	0/0:12,0:0:12:0,36,98:0:483:12	0/0:57,0:0:57:0,172,594:0:2295:57	0/0:43,0:0:43:0,129,568:0:1747:43	0/0:13,0:0:13:0,39,297:0:516:13	0/0:19,0:0:19:0,57,171:0:766:19	0/0:13,2:2:15:0,32,109:82:529:13	0/0:52,0:0:52:0,157,615:0:2047:52	0/0:45,0:0:45:0,135,431:0:1815:45	0/0:41,0:0:41:0,123,427:0:1646:41	0/0:6,0:0:6:0,18,46:0:237:6	0/0:92,0:0:92:0,277,749:0:3720:92	0/0:7,0:0:7:0,21,76:0:268:7	0/0:20,0:0:20:0,60,416:0:804:20	0/0:39,0:0:39:0,117,388:0:1566:39	0/0:64,0:0:64:0,193,559:0:2526:64	0/0:42,0:0:42:0,126,493:0:1643:42	0/0:22,0:0:22:0,66,182:0:878:22	0/0:12,0:0:12:0,36,146:0:492:12	0/0:31,0:0:31:0,93,314:0:1174:31	0/0:40,0:0:40:0,120,319:0:1598:40	0/0:13,0:0:13:0,39,92:0:525:13	0/0:22,0:0:22:0,66,180:0:870:22	0/0:6,0:0:6:0,18,186:0:242:6	0/0:22,0:0:22:0,66,213:0:876:22	0/0:36,0:0:36:0,108,379:0:1460:36	0/0:30,0:0:30:0,90,257:0:1174:30	0/0:40,0:0:40:0,120,372:0:1605:40	0/0:47,0:0:47:0,141,397:0:1834:47	0/0:12,0:0:12:0,36,128:0:484:12	1/1:0,7:7:7:132,21,0:287:0:0	0/0:22,0:0:22:0,66,202:0:876:22	0/0:38,0:0:38:0,114,428:0:1508:38	0/0:15,0:0:15:0,45,123:0:602:15	0/0:39,0:0:39:0,117,391:0:1560:39	0/0:79,0:0:79:0,238,807:0:3132:79	0/0:17,0:0:17:0,51,396:0:660:17	0/0:23,0:0:23:0,69,229:0:907:23	0/0:1,0:0:1:0,3,8:0:41:1	0/0:15,0:0:15:0,45,180:0:593:15	0/0:34,0:0:34:0,102,398:0:1322:34	0/0:16,0:0:16:0,48,135:0:638:16	0/0:62,0:0:62:0,187,616:0:2495:62	1/1:0,3:3:3:65,9,0:110:0:0	0/1:22,4:4:26:0,0,126:145:866:22	0/0:9,0:0:9:0,27,114:0:365:9	0/0:10,0:0:10:0,30,113:0:388:10	0/0:6,0:0:6:0,18,79:0:246:6	0/0:26,0:0:26:0,78,243:0:1062:26	0/0:108,0:0:108:0,325,919:0:4322:108	0/1:16,18:18:34:87,0,47:670:647:16	0/0:23,0:0:23:0,69,328:0:923:23	0/0:16,0:0:16:0,48,133:0:639:16	0/1:8,5:5:13:6,0,64:205:315:8	0/1:9,9:9:18:17,0,38:357:360:9	0/0:42,0:0:42:0,126,435:0:1705:42	./.:.:.:.:.:.:.:.	0/0:6,0:0:6:0,18,103:0:228:6	0/0:66,0:0:66:0,199,583:0:2667:66	0/0:53,0:0:53:0,160,526:0:2141:53	0/0:34,0:0:34:0,102,319:0:1359:34	0/0:22,0:0:22:0,66,182:0:894:22	./.:.:.:.:.:.:.:.	0/0:28,0:0:28:0,84,344:0:1136:28	0/0:10,0:0:10:0,30,89:0:393:10	0/0:16,0:0:16:0,48,168:0:644:16	0/0:11,0:0:11:0,33,171:0:447:11	0/0:51,0:0:51:0,154,499:0:2001:51	0/0:60,0:0:60:0,181,622:0:2423:60	0/0:22,0:0:22:0,66,214:0:894:22	0/0:28,0:0:28:0,84,300:0:1115:28	0/0:25,0:0:25:0,75,225:0:988:25	0/0:44,0:0:44:0,132,452:0:1772:44	0/0:52,0:0:52:0,157,585:0:2094:52	0/0:5,0:0:5:0,15,44:0:201:5	0/0:47,0:0:47:0,141,500:0:1870:47	0/0:8,0:0:8:0,24,89:0:324:8	0/0:34,0:0:34:0,102,428:0:1347:34	0/0:21,0:0:21:0,63,175:0:853:21	0/0:30,0:0:30:0,90,275:0:1191:30	1/1:0,3:3:3:58,9,0:110:0:0	0/0:2,0:0:2:0,6,16:0:82:2	0/0:73,0:0:74:0,220,665:0:2877:73	0/0:15,0:0:15:0,45,176:0:580:15	0/0:27,11:11:38:0,5,170:451:1058:27	1/1:0,3:3:3:61,9,0:123:0:0	0/0:6,0:0:6:0,18,69:0:246:6	0/0:8,0:0:8:0,24,69:0:286:8	0/0:18,0:0:18:0,54,186:0:722:18	0/0:17,0:0:17:0,51,138:0:684:17	0/0:17,0:0:17:0,51,209:0:680:17	0/0:24,0:0:24:0,72,178:0:953:24	0/0:16,0:0:16:0,48,145:0:648:16	0/0:24,0:0:24:0,72,318:0:916:24	0/0:37,0:0:37:0,111,368:0:1482:37	0/0:7,0:0:7:0,21,63:0:261:7	0/0:25,0:0:25:0,75,305:0:1017:25	0/0:18,0:0:18:0,54,184:0:730:18	./.:.:.:.:.:.:.:.	0/0:10,0:0:10:0,30,168:0:398:10
29377049	2007441	29377049_2007441	T	G	230508	.	AB=0.486456;ABP=25.891;AC=101;AF=0.406192;AN=224;AO=14517;CIGAR=1X;DP=161374;DPB=74531;DPRA=0.977145;EPP=662.036;EPPR=2069.84;GTI=62;LEN=1;MEANALT=1.0066;MQM=13.2663;MQMR=11.4885;NS=2112;NUMALT=1;ODDS=0.0146744;PAIRED=0.846387;PAIREDR=0.869281;PAO=0;PQA=0;PQR=0;PRO=0;PROBE=SNP|RAPIDGENOMICS_3404_19658||SNP|RAPIDGENOMICS_3404_19659;QA=571557;QR=1699052;RO=42511;RPL=6627;RPP=241.618;RPPR=479.744;RPR=7890;RUN=1;SAF=7206;SAP=4.65943;SAR=7311;SRF=21451;SRP=10.8195;SRR=21060;TYPE=snp;technology.illumina=1	GT:AD:AO:DP:PL:QA:QR:RO	0/0:19,6:6:25:0,26,207:233:767:19	1/1:2,9:9:11:67,14,0:369:63:2	0/0:3,0:0:3:0,9,22:0:119:3	0/1:39,38:38:77:103,0,178:1522:1561:39	0/0:14,0:0:14:0,42,164:0:543:14	0/1:30,42:42:72:196,0,54:1668:1185:30	0/0:10,0:0:10:0,30,248:0:402:10	1/1:0,7:7:7:73,21,0:273:0:0	0/0:41,0:0:41:0,123,482:0:1623:41	0/1:52,49:49:101:203,0,211:1944:2066:52	0/0:6,2:2:8:0,7,34:82:246:6	0/0:63,0:0:63:0,190,619:0:2518:63	1/1:0,72:72:72:648,217,0:2858:0:0	1/1:0,30:30:30:307,90,0:1161:0:0	0/0:96,0:0:96:0,289,899:0:3859:96	0/0:79,0:0:79:0,238,768:0:3148:79	0/0:14,0:0:14:0,42,380:0:570:14	0/1:54,81:81:135:308,0,89:3241:2159:54	0/0:94,0:0:94:0,283,795:0:3778:94	0/0:41,0:0:41:0,123,402:0:1619:41	1/1:0,54:54:54:553,163,0:2157:0:0	1/1:0,76:76:76:763,229,0:3016:0:0	0/0:40,0:0:40:0,120,345:0:1599:40	0/0:44,0:0:44:0,132,503:0:1700:44	1/1:6,16:16:22:84,11,0:656:246:6	0/1:30,23:23:53:191,0,655:899:1186:30	0/1:33,38:38:71:227,0,145:1504:1308:33	1/1:0,83:83:83:789,250,0:3329:0:0	1/1:0,111:111:111:1058,334,0:4444:0:0	1/1:0,25:25:25:203,75,0:1012:0:0	0/1:11,15:15:26:66,0,155:575:438:11	0/1:22,32:32:54:132,0,22:1280:894:22	0/0:95,0:0:95:0,286,867:0:3821:95	0/0:52,0:0:52:0,157,542:0:2116:52	1/1:0,35:35:35:361,105,0:1426:0:0	0/1:13,5:5:18:6,0,43:205:514:13	1/1:0,25:25:25:209,75,0:1021:0:0	0/1:19,34:34:53:167,0,43:1347:715:19	0/1:12,14:14:26:107,0,15:533:484:12	1/1:0,52:52:52:565,157,0:2075:0:0	0/1:17,21:21:38:70,0,57:817:689:17	0/0:41,0:0:41:0,123,341:0:1634:41	0/0:108,0:0:108:0,325,1045:0:4321:108	0/1:3,2:2:5:1,0,7:82:115:3	0/0:65,0:0:65:0,196,585:0:2619:65	0/1:31,15:15:46:46,0,96:572:1231:31	0/1:40,31:31:71:99,0,163:1253:1573:40	1/1:0,84:84:84:841,253,0:3384:0:0	0/1:12,8:8:20:81,0,279:324:476:12	0/0:33,0:0:33:0,99,284:0:1297:33	0/0:6,2:2:8:0,7,29:82:246:6	0/1:13,29:29:42:163,0,7:1172:502:13	1/1:0,69:69:69:721,208,0:2781:0:0	0/0:37,0:0:37:0,111,484:0:1482:37	0/1:35,13:13:48:41,0,169:497:1423:35	0/0:100,8:8:108:0,243,918:305:4015:100	0/0:45,0:0:45:0,135,466:0:1824:45	0/1:6,9:9:15:51,0,25:369:246:6	1/1:0,20:20:20:174,60,0:798:0:0	0/1:22,14:14:36:48,0,96:561:868:22	0/0:49,0:0:49:0,148,472:0:1974:49	0/1:105,87:87:192:289,0,397:3420:4199:105	0/1:53,37:37:90:108,0,239:1480:2093:53	0/1:14,24:24:38:104,0,50:949:543:14	0/1:16,12:12:28:33,0,109:448:598:16	0/1:28,11:11:39:13,0,177:437:1067:28	0/0:26,0:0:26:0,78,283:0:1066:26	0/1:36,19:19:55:74,0,171:766:1463:36	1/1:0,11:11:11:105,33,0:443:0:0	0/1:7,7:7:14:77,0,39:287:264:7	1/1:0,77:77:77:771,232,0:3091:0:0	1/1:0,67:67:67:668,202,0:2691:0:0	0/0:77,0:0:77:0,232,809:0:3083:77	1/1:0,51:51:51:535,154,0:2033:0:0	0/0:1,0:0:1:0,3,13:0:41:1	0/1:21,29:29:50:141,0,19:1134:845:21	0/0:26,0:0:26:0,78,246:0:1045:26	0/0:26,0:0:26:0,78,235:0:1027:26	0/0:18,0:0:18:0,54,319:0:711:18	0/0:51,0:0:51:0,154,468:0:2067:51	0/0:132,0:0:132:0,397,1487:0:5293:132	1/1:0,38:38:38:401,114,0:1538:0:0	0/0:33,0:0:33:0,99,451:0:1323:33	1/1:0,36:36:36:397,108,0:1441:0:0	0/1:53,24:24:77:33,0,272:942:2093:53	0/0:106,0:0:106:0,319,1191:0:4262:106	1/1:0,25:25:25:241,75,0:1003:0:0	0/1:27,43:43:70:255,0,63:1726:1069:27	1/1:0,26:26:26:309,78,0:1050:0:0	1/1:0,103:103:103:992,310,0:4055:0:0	0/1:26,15:15:41:31,0,165:585:1007:26	0/1:37,32:32:69:68,0,171:1257:1488:37	0/0:50,0:0:50:0,151,505:0:2010:50	0/0:14,0:0:14:0,42,117:0:570:14	0/0:23,12:12:35:0,6,113:488:935:23	1/1:0,43:43:43:497,129,0:1663:0:0	0/1:33,33:33:66:179,0,135:1327:1323:33	0/0:18,0:0:18:0,54,185:0:702:18	0/1:18,11:11:29:44,0,73:409:738:18	0/1:21,13:13:34:22,0,69:529:848:21	1/1:0,47:47:47:626,141,0:1914:0:0	1/1:0,16:16:16:149,48,0:633:0:0	0/1:30,9:9:39:33,0,293:361:1187:30	0/0:90,0:0:90:0,271,1057:0:3584:90	1/1:4,27:27:31:203,62,0:1061:164:4	0/0:86,0:0:86:0,259,853:0:3435:86	0/0:50,0:0:50:0,151,482:0:1995:50	0/0:22,7:7:29:0,31,121:287:890:22	1/1:0,17:17:17:183,51,0:665:0:0	0/1:41,30:30:71:42,0,262:1218:1655:41	1/1:5,11:11:16:51,10,0:451:205:5	1/1:0,28:28:28:643,84,0:1072:0:0
29377051	959971	29377051_959971	A	G	31927.3	.	AB=0.410741;ABP=321.267;AC=14;AF=0.0857585;AN=224;AO=2140;CIGAR=1X;DP=142723;DPB=60951;DPRA=0.870108;EPP=29.6403;EPPR=1395.63;GTI=43;LEN=1;MEANALT=1.01333;MQM=19.6645;MQMR=12.8767;NS=2112;NUMALT=1;ODDS=0.121157;PAIRED=0.540654;PAIREDR=0.820045;PAO=0;PQA=0;PQR=0;PRO=0;PROBE=SNP|RAPIDGENOMICS_3404_08505;QA=85074;QR=2277955;RO=57281;RPL=771;RPP=365.873;RPPR=14452;RPR=1369;RUN=1;SAF=1656;SAP=1396.8;SAR=484;SRF=41857;SRP=26490.2;SRR=15424;TYPE=snp;technology.illumina=1	GT:AD:AO:DP:PL:QA:QR:RO	0/0:22,0:0:22:0,66,221:0:862:22	0/0:22,0:0:22:0,66,255:0:894:22	0/0:3,1:1:4:0,1,33:41:119:3	0/0:74,0:0:74:0,223,736:0:2975:74	0/0:21,0:0:21:0,63,292:0:790:21	0/0:69,0:0:69:0,208,716:0:2740:69	0/0:12,0:0:12:0,36,258:0:470:12	0/0:15,0:0:15:0,45,169:0:615:15	0/0:53,0:0:53:0,160,657:0:2147:53	0/0:63,0:0:63:0,190,649:0:2518:63	0/0:22,0:0:22:0,66,182:0:894:22	0/0:62,0:0:62:0,187,779:0:2526:62	0/0:54,0:0:54:0,163,661:0:2130:54	0/0:40,0:0:40:0,120,370:0:1570:40	0/0:38,0:0:38:0,114,399:0:1532:38	0/1:39,32:32:71:336,0,209:1264:1564:39	0/0:19,0:0:19:0,57,404:0:762:19	0/0:88,0:0:88:0,265,1061:0:3574:88	0/0:73,0:0:74:0,220,858:0:2951:73	0/0:35,0:0:35:0,105,398:0:1427:35	0/0:64,0:0:68:0,193,670:0:2561:64	0/0:62,0:0:62:0,187,678:0:2513:62	0/0:44,0:0:44:0,132,479:0:1737:44	0/0:85,0:0:85:0,256,1084:0:3366:85	0/0:38,0:0:38:0,114,350:0:1532:38	0/0:50,0:0:50:0,151,1254:0:1918:50	0/0:67,0:0:67:0,202,807:0:2666:67	0/1:38,59:59:97:416,0,165:2385:1488:38	0/0:68,0:0:68:0,205,812:0:2746:68	0/0:43,0:0:43:0,129,430:0:1751:43	0/0:24,0:0:24:0,72,325:0:904:24	0/0:59,0:0:59:0,178,760:0:2402:59	0/0:80,0:0:80:0,241,899:0:3167:80	0/0:30,0:0:30:0,90,396:0:1181:30	0/0:25,0:0:25:0,75,199:0:970:25	0/0:4,0:0:4:0,12,32:0:160:4	0/0:30,0:0:30:0,90,262:0:1213:30	0/0:54,0:0:54:0,163,651:0:2135:54	0/0:29,0:0:29:0,87,271:0:1176:29	0/0:52,0:0:52:0,157,555:0:2090:52	0/0:50,0:0:50:0,151,564:0:2025:50	0/1:33,18:18:51:72,0,323:725:1337:33	0/1:32,19:19:51:69,0,247:729:1268:32	1/1:4,7:7:11:64,5,0:287:160:4	0/0:46,0:0:46:0,138,536:0:1856:46	0/0:33,0:0:33:0,99,390:0:1322:33	0/0:65,0:0:65:0,196,653:0:2529:65	0/0:90,0:0:90:0,271,873:0:3611:90	0/0:32,0:0:32:0,96,675:0:1240:32	0/0:32,0:0:32:0,96,380:0:1294:32	0/0:12,0:0:12:0,36,179:0:480:12	0/0:26,0:0:26:0,78,391:0:1009:26	0/0:56,0:0:56:0,169,575:0:2252:56	0/0:35,0:0:35:0,105,517:0:1388:35	0/0:69,0:0:69:0,208,669:0:2722:69	0/0:43,0:0:43:0,129,567:0:1754:43	0/0:28,0:0:28:0,84,329:0:1103:28	0/0:40,0:0:40:0,120,355:0:1587:40	0/0:26,0:0:26:0,78,234:0:1017:26	0/0:36,0:0:36:0,108,299:0:1428:36	0/1:16,21:21:37:302,0,109:820:613:16	0/0:138,0:0:138:0,415,1575:0:5553:138	0/0:79,0:0:79:0,238,816:0:3156:79	0/0:32,0:0:32:0,96,282:0:1277:32	0/0:30,0:0:30:0,90,391:0:1207:30	0/1:19,3:3:22:19,0,167:123:767:19	0/0:15,0:0:15:0,45,165:0:579:15	0/0:41,0:0:41:0,123,507:0:1641:41	0/0:16,0:0:16:0,48,211:0:632:16	0/0:17,0:0:17:0,51,541:0:672:17	0/0:61,0:0:61:0,184,734:0:2434:61	0/0:47,0:0:47:0,141,497:0:1882:47	0/0:42,0:0:42:0,126,439:0:1659:42	0/0:69,0:0:69:0,208,726:0:2747:69	0/0:8,0:0:8:0,24,75:0:328:8	0/0:22,0:0:22:0,66,250:0:845:22	0/0:38,0:0:38:0,114,440:0:1537:38	0/0:25,0:0:25:0,75,217:0:993:25	0/0:22,0:0:22:0,66,389:0:816:22	0/1:28,21:21:49:231,0,206:822:1081:28	0/0:93,0:0:93:0,280,947:0:3721:93	0/0:19,0:0:19:0,57,226:0:749:19	0/0:52,0:0:52:0,157,503:0:2067:52	0/0:95,0:0:95:0,286,925:0:3786:95	0/0:39,0:0:39:0,117,477:0:1539:39	0/0:80,0:0:80:0,241,1014:0:3187:80	0/0:20,0:0:20:0,60,180:0:820:20	0/0:61,6:6:67:0,29,512:246:2471:61	0/0:17,0:0:17:0,51,377:0:654:17	0/0:71,0:0:71:0,214,741:0:2849:71	0/1:18,23:23:41:107,0,122:943:711:18	0/0:28,0:0:28:0,84,357:0:1128:28	0/0:24,0:0:24:0,72,214:0:958:24	0/0:14,0:0:14:0,42,150:0:551:14	0/0:49,0:0:49:0,148,582:0:1965:49	0/0:22,0:0:22:0,66,256:0:840:22	0/0:54,0:0:54:0,163,590:0:2107:54	0/0:32,0:0:32:0,96,403:0:1273:32	0/0:13,0:0:13:0,39,120:0:529:13	0/0:16,0:0:16:0,48,208:0:656:16	0/0:29,0:0:29:0,87,265:0:1177:29	1/1:7,21:21:28:231,31,0:857:278:7	0/0:46,0:0:49:0,138,461:0:1842:46	0/0:39,0:0:39:0,117,436:0:1549:39	0/0:58,0:0:58:0,175,665:0:2343:58	0/0:84,0:0:84:0,253,942:0:3362:84	0/0:33,17:17:50:0,3,247:664:1315:33	0/0:35,0:0:35:0,105,385:0:1427:35	0/0:27,0:0:27:0,81,292:0:1090:27	0/0:45,0:0:45:0,135,711:0:1803:45	1/1:4,13:13:17:87,22,0:524:164:4	0/0:15,0:0:15:0,45,362:0:570:15
29377051	959988	29377051_959988	G	T	27612.5	.	AB=0.41132;ABP=283.002;AC=15;AF=0.0814241;AN=224;AO=1906;CIGAR=1X;DP=126902;DPB=52422;DPRA=0.889285;EPP=7.11172;EPPR=17.3906;GTI=56;LEN=1;MEANALT=1.0066;MQM=20.0577;MQMR=13.1048;NS=2112;NUMALT=1;ODDS=0.00108444;PAIRED=0.524134;PAIREDR=0.810064;PAO=0;PQA=0;PQR=0;PRO=0;PROBE=SNP|RAPIDGENOMICS_3404_08505;QA=74724;QR=1969576;RO=49406;RPL=599;RPP=574.092;RPPR=18792.2;RPR=1307;RUN=1;SAF=1580;SAP=1794.55;SAR=326;SRF=38750;SRP=34692.8;SRR=10656;TYPE=snp;technology.illumina=1	GT:AD:AO:DP:PL:QA:QR:RO	0/0:21,0:0:21:0,63,233:0:849:21	0/0:22,0:0:22:0,66,237:0:884:22	0/1:3,3:3:6:50,0,38:114:123:3	0/0:70,0:0:70:0,211,699:0:2837:70	0/0:16,0:0:16:0,48,187:0:615:16	0/0:60,0:0:60:0,181,611:0:2402:60	0/0:11,0:0:11:0,33,277:0:447:11	0/0:15,0:0:15:0,45,162:0:593:15	0/0:43,0:0:43:0,129,539:0:1719:43	0/0:63,0:0:63:0,190,650:0:2528:63	0/0:19,0:0:19:0,57,151:0:771:19	0/0:51,0:0:51:0,154,646:0:2047:51	0/0:39,0:0:39:0,117,515:0:1540:39	0/0:35,0:0:35:0,105,322:0:1431:35	0/0:37,0:0:37:0,111,404:0:1461:37	0/1:39,20:20:59:141,0,231:803:1553:39	0/0:18,0:0:18:0,54,380:0:715:18	0/0:69,0:0:69:0,208,832:0:2754:69	0/0:69,0:0:69:0,208,776:0:2729:69	0/0:39,0:0:39:0,117,432:0:1554:39	0/0:53,0:0:53:0,160,515:0:2097:53	0/0:45,0:0:45:0,135,535:0:1798:45	0/0:36,0:0:36:0,108,364:0:1464:36	0/0:63,0:0:63:0,190,914:0:2562:63	0/0:39,0:0:39:0,117,358:0:1569:39	0/0:49,0:0:49:0,148,1164:0:1913:49	0/0:62,0:0:62:0,187,778:0:2503:62	0/1:35,39:39:74:254,0,237:1549:1399:35	0/0:67,0:0:67:0,202,768:0:2684:67	0/0:36,0:0:36:0,108,357:0:1472:36	0/0:15,0:0:15:0,45,225:0:585:15	0/0:57,0:0:57:0,172,742:0:2291:57	0/0:69,0:0:69:0,208,752:0:2767:69	0/0:32,0:0:32:0,96,405:0:1260:32	0/0:17,0:0:17:0,51,134:0:679:17	0/0:4,0:0:4:0,12,32:0:164:4	0/0:29,0:0:29:0,87,256:0:1160:29	0/0:40,0:0:40:0,120,520:0:1616:40	0/0:21,0:0:21:0,63,205:0:845:21	0/0:43,0:0:43:0,129,474:0:1702:43	0/0:38,0:0:38:0,114,440:0:1542:38	0/1:34,19:19:53:69,0,325:765:1372:34	0/1:34,17:17:51:37,0,293:684:1368:34	1/1:2,7:7:9:79,14,0:287:78:2	0/0:40,0:0:40:0,120,474:0:1598:40	0/0:30,0:0:30:0,90,367:0:1192:30	0/0:47,0:0:47:0,141,505:0:1863:47	0/0:72,0:0:72:0,217,713:0:2915:72	0/0:34,0:0:34:0,102,662:0:1324:34	0/0:26,0:0:26:0,78,333:0:1044:26	0/0:10,0:0:10:0,30,162:0:369:10	0/0:25,0:0:25:0,75,408:0:990:25	0/0:53,0:0:53:0,160,548:0:2117:53	0/0:21,0:0:21:0,63,292:0:852:21	0/0:49,0:0:49:0,148,458:0:1962:49	0/0:42,0:0:42:0,126,564:0:1702:42	0/0:32,0:0:32:0,96,422:0:1264:32	0/0:31,0:0:31:0,93,302:0:1250:31	0/0:27,0:0:27:0,81,241:0:1090:27	0/0:33,0:0:33:0,99,279:0:1337:33	0/1:12,22:22:34:353,0,84:877:484:12	0/0:122,0:0:122:0,367,1423:0:4899:122	0/0:66,0:0:66:0,199,689:0:2627:66	0/0:24,0:0:24:0,72,189:0:961:24	0/0:26,0:0:26:0,78,319:0:1016:26	0/1:18,3:3:21:18,0,162:105:713:18	0/0:16,0:0:16:0,48,172:0:652:16	0/0:33,0:0:33:0,99,472:0:1331:33	0/0:7,0:0:7:0,21,116:0:283:7	0/0:15,0:0:15:0,45,459:0:593:15	0/0:51,0:0:51:0,154,628:0:2054:51	0/0:38,0:0:38:0,114,408:0:1537:38	0/0:39,0:0:39:0,117,377:0:1538:39	0/0:58,0:0:58:0,175,588:0:2297:58	0/0:8,0:0:8:0,24,75:0:310:8	0/0:15,0:0:15:0,45,193:0:597:15	0/0:34,0:0:34:0,102,422:0:1351:34	0/0:26,0:0:26:0,78,223:0:1039:26	0/0:20,0:0:20:0,60,410:0:808:20	0/1:27,7:7:34:4,0,242:283:1068:27	0/0:76,0:0:76:0,229,785:0:3050:76	0/0:16,0:0:16:0,48,204:0:652:16	0/0:42,0:0:42:0,126,399:0:1697:42	0/0:93,0:0:93:0,280,892:0:3793:93	0/0:29,0:0:29:0,87,375:0:1149:29	0/0:64,0:0:64:0,193,771:0:2599:64	0/0:15,0:0:15:0,45,118:0:615:15	0/0:56,6:6:62:0,14,444:246:2236:56	0/0:15,0:0:15:0,45,330:0:594:15	0/0:75,0:0:75:0,226,774:0:2996:75	0/1:15,22:22:37:112,0,84:885:596:15	0/0:24,0:0:24:0,72,291:0:953:24	0/0:23,0:0:23:0,69,204:0:921:23	0/0:12,0:0:12:0,36,134:0:492:12	0/0:32,0:0:32:0,96,311:0:1277:32	0/0:17,0:0:17:0,51,224:0:693:17	0/0:47,0:0:47:0,141,543:0:1804:47	0/0:27,0:0:27:0,81,354:0:1084:27	0/0:18,0:0:18:0,54,232:0:666:18	0/0:20,0:0:20:0,60,237:0:795:20	0/0:29,0:0:29:0,87,265:0:1181:29	1/1:10,19:19:29:153,13,0:771:397:10	0/0:43,0:0:43:0,129,446:0:1755:43	0/0:38,0:0:38:0,114,471:0:1515:38	0/0:47,0:0:47:0,141,564:0:1888:47	0/0:77,0:0:77:0,232,885:0:3117:77	0/0:25,7:7:32:0,19,230:283:1017:25	0/0:30,0:0:30:0,90,340:0:1217:30	0/0:17,0:0:17:0,51,186:0:693:17	0/0:42,0:0:42:0,126,626:0:1659:42	1/1:4,8:8:12:42,7,0:324:164:4	0/0:14,0:0:14:0,42,306:0:538:14
29377052	152864	29377052_152864	C	A	54151.6	.	AB=0.487465;ABP=11.3393;AC=33;AF=0.173375;AN=224;AO=5297;CIGAR=1X;DP=135569;DPB=61189;DPRA=0.959664;EPP=154.054;EPPR=1943.67;GTI=79;LEN=1;MEANALT=1.006;MQM=12.8212;MQMR=11.4115;NS=2112;NUMALT=1;ODDS=0.0159163;PAIRED=0.865207;PAIREDR=0.877223;PAO=0;PQA=0;PQR=0;PRO=0;PROBE=SNP|RAPIDGENOMICS_3404_24667;QA=209409;QR=2115392;RO=52795;RPL=2859;RPP=75.6692;RPPR=2056;RPR=2438;RUN=1;SAF=2126;SAP=450.679;SAR=3171;SRF=23643;SRP=1251.28;SRR=29152;TYPE=snp;technology.illumina=1	GT:AD:AO:DP:PL:QA:QR:RO	1/1:0,27:27:27:281,81,0:1099:0:0	0/1:1,2:2:3:8,0,4:82:41:1	0/0:4,0:0:4:0,12,31:0:164:4	0/0:58,0:0:58:0,175,592:0:2347:58	0/0:18,0:0:18:0,54,297:0:711:18	0/0:114,0:0:114:0,343,1189:0:4503:114	0/0:5,0:0:5:0,15,71:0:201:5	0/0:22,0:0:22:0,66,242:0:859:22	0/0:46,13:13:59:0,62,404:529:1834:46	0/0:77,0:0:77:0,232,753:0:3057:77	0/0:13,0:0:13:0,39,123:0:478:13	0/0:59,0:0:59:0,178,673:0:2344:59	0/0:29,0:0:29:0,87,257:0:1150:29	0/0:23,0:0:23:0,69,345:0:931:23	0/0:78,0:0:78:0,235,782:0:3147:78	0/0:42,19:19:61:0,2,192:761:1675:42	0/1:14,7:7:21:84,0,241:265:524:14	0/0:50,0:0:50:0,151,457:0:2001:50	0/0:100,20:20:120:0,159,792:803:3996:100	0/0:51,0:0:51:0,154,544:0:2047:51	0/1:16,29:29:45:154,0,19:1189:648:16	0/1:25,14:14:39:8,0,104:566:994:25	0/0:23,0:0:23:0,69,215:0:934:23	0/0:79,0:0:79:0,238,683:0:3122:79	0/0:10,0:0:10:0,30,80:0:410:10	1/1:0,22:22:22:403,66,0:870:0:0	0/0:69,0:0:69:0,208,650:0:2817:69	0/0:80,0:0:80:0,241,758:0:3215:80	0/1:19,38:38:57:149,0,50:1533:753:19	0/0:66,0:0:66:0,199,622:0:2667:66	0/0:14,0:0:14:0,42,124:0:552:14	0/1:27,20:20:47:39,0,142:784:1048:27	0/1:37,47:47:84:245,0,210:1911:1486:37	0/0:18,0:0:18:0,54,208:0:711:18	1/1:7,46:46:53:345,93,0:1873:287:7	0/0:12,0:0:12:0,36,264:0:424:12	0/0:20,0:0:20:0,60,231:0:803:20	0/0:13,0:0:13:0,39,112:0:529:13	0/1:26,18:18:44:32,0,138:730:1048:26	0/0:73,0:0:73:0,220,813:0:2932:73	0/0:44,0:0:44:0,132,454:0:1791:44	1/1:0,73:73:73:772,220,0:2913:0:0	0/1:37,28:28:65:83,0,208:1121:1505:37	0/0:10,0:0:10:0,30,104:0:410:10	0/0:40,0:0:40:0,120,372:0:1618:40	0/0:7,0:0:7:0,21,62:0:278:7	0/1:26,31:31:57:173,0,57:1254:1016:26	0/0:59,0:0:59:0,178,641:0:2313:59	0/0:20,0:0:20:0,60,401:0:780:20	0/0:41,0:0:41:0,123,470:0:1640:41	0/0:5,0:0:5:0,15,46:0:205:5	1/1:4,37:37:41:357,86,0:1467:164:4	0/0:86,0:0:86:0,259,874:0:3444:86	0/1:24,9:9:33:31,0,207:357:972:24	1/1:0,53:53:53:473,160,0:2094:0:0	0/0:58,0:0:58:0,175,667:0:2344:58	0/0:45,0:0:45:0,135,546:0:1791:45	0/0:34,0:0:34:0,102,335:0:1338:34	0/0:30,0:0:30:0,90,347:0:1222:30	0/1:9,20:20:29:105,0,31:799:352:9	0/0:50,0:0:50:0,151,439:0:2011:50	0/1:53,75:75:128:265,0,134:3062:2108:53	0/0:101,0:0:101:0,304,1195:0:4049:101	0/1:19,7:7:26:49,0,184:269:775:19	0/0:27,0:0:27:0,81,257:0:1094:27	0/0:33,0:0:33:0,99,297:0:1344:33	0/0:21,0:0:21:0,63,180:0:840:21	0/0:34,0:0:34:0,102,415:0:1340:34	0/0:2,0:0:2:0,6,23:0:82:2	0/0:6,0:0:6:0,18,131:0:242:6	0/0:92,0:0:92:0,277,917:0:3644:92	0/0:24,0:0:24:0,72,373:0:963:24	0/1:63,41:41:104:129,0,303:1655:2547:63	0/1:16,16:16:32:39,0,50:640:647:16	0/0:11,0:0:11:0,33,117:0:451:11	0/0:37,0:0:37:0,111,364:0:1471:37	0/0:16,0:0:16:0,48,164:0:656:16	0/0:12,0:0:12:0,36,93:0:461:12	0/0:16,0:0:16:0,48,317:0:625:16	0/1:22,27:27:49:150,0,63:1081:889:22	0/1:41,33:33:74:84,0,182:1340:1663:41	0/0:50,0:0:50:0,151,465:0:1966:50	0/0:35,0:0:35:0,105,348:0:1370:35	0/0:64,0:0:64:0,193,559:0:2557:64	0/1:57,43:43:100:133,0,218:1742:2315:57	0/0:82,0:0:82:0,247,808:0:3251:82	0/0:11,0:0:11:0,33,114:0:443:11	0/0:63,0:0:63:0,190,675:0:2502:63	0/0:10,0:0:10:0,30,160:0:388:10	0/0:41,15:15:56:0,22,266:611:1673:41	0/1:30,16:16:46:35,0,140:642:1170:30	0/0:45,0:0:45:0,135,438:0:1818:45	0/0:50,1:1:51:0,145,419:37:1996:50	0/0:3,0:0:3:0,9,27:0:109:3	0/0:54,0:0:54:0,163,473:0:2171:54	0/0:64,0:0:64:0,193,628:0:2578:64	0/0:43,0:0:43:0,129,395:0:1729:43	0/0:14,0:0:14:0,42,112:0:566:14	0/0:26,0:0:26:0,78,323:0:1062:26	0/0:12,0:0:12:0,36,96:0:470:12	0/0:39,0:0:39:0,117,343:0:1554:39	0/0:1,0:0:1:0,3,8:0:41:1	0/0:48,0:0:48:0,144,454:0:1911:48	0/1:9,5:5:14:17,0,92:187:369:9	0/0:18,0:0:18:0,54,160:0:706:18	0/0:89,0:0:89:0,268,1020:0:3542:89	0/0:83,0:0:83:0,250,858:0:3358:83	0/0:25,0:0:25:0,75,332:0:1021:25	0/0:33,0:0:33:0,99,341:0:1269:33	0/0:37,0:0:37:0,111,369:0:1479:37	0/0:9,0:0:9:0,27,142:0:365:9	0/0:21,0:0:21:0,63,433:0:847:21
29377054	334779	29377054_334779	T	G	274128	.	AB=0.476079;ABP=96.8189;AC=104;AF=0.483282;AN=224;AO=20031;CIGAR=1X;DP=180456;DPB=74779;DPRA=0.917807;EPP=2360.13;EPPR=1499.06;GTI=83;LEN=1;MEANALT=1.00743;MQM=13.211;MQMR=11.2091;NS=2112;NUMALT=1;ODDS=0.000396456;PAIRED=0.84494;PAIREDR=0.887288;PAO=0;PQA=0;PQR=0;PRO=0;PROBE=Intergenic|RAPIDGENOMICS_3404_22923;QA=789620;QR=1379373;RO=34921;RPL=7133;RPP=3605.89;RPPR=9274.94;RPR=12898;RUN=1;SAF=12243;SAP=2154.54;SAR=7788;SRF=21057;SRP=3220.28;SRR=13864;TYPE=snp;technology.illumina=1	GT:AD:AO:DP:PL:QA:QR:RO	0/1:36,19:19:55:16,0,187:759:1429:36	0/0:40,0:0:40:0,120,387:0:1573:40	0/1:4,4:4:8:12,0,9:160:164:4	1/1:0,78:78:78:758,235,0:3092:0:0	0/1:9,5:5:14:15,0,48:197:338:9	0/1:69,46:46:115:108,0,283:1812:2736:69	0/1:6,10:10:16:157,0,93:381:246:6	0/0:10,3:3:13:0,17,216:91:406:10	0/1:22,17:17:39:44,0,117:693:894:22	0/1:50,54:54:104:273,0,145:2161:2007:50	0/0:21,0:0:21:0,63,189:0:822:21	0/0:39,10:10:49:0,19,334:398:1504:39	0/0:72,0:0:72:0,217,698:0:2824:72	1/1:0,22:22:22:263,66,0:890:0:0	1/1:0,81:81:82:775,244,0:3242:0:0	0/0:133,0:0:133:0,400,1224:0:5318:133	1/1:0,14:14:14:309,42,0:554:0:0	0/0:71,30:30:101:0,33,488:1132:2774:71	1/1:0,63:63:63:551,190,0:2537:0:0	0/1:22,38:38:60:215,0,70:1522:880:22	0/1:39,31:31:70:128,0,248:1242:1552:39	0/0:63,0:0:63:0,190,602:0:2531:63	0/0:30,0:0:30:0,90,245:0:1208:30	0/1:31,30:30:61:113,0,162:1170:1250:31	0/1:9,8:8:17:53,0,87:324:347:9	1/1:0,59:59:59:1153,178,0:2351:0:0	0/1:62,30:30:92:38,0,294:1127:2445:62	0/0:83,0:0:83:0,250,889:0:3265:83	0/0:71,26:26:97:0,2,359:1032:2742:71	0/1:36,21:21:57:10,0,194:839:1421:36	0/1:14,11:11:25:102,0,72:434:556:14	1/1:0,39:39:39:357,117,0:1503:0:0	0/1:81,76:76:157:212,0,258:3067:3221:81	0/1:12,14:14:26:44,0,38:537:479:12	0/0:34,0:0:34:0,102,380:0:1311:34	0/1:5,6:6:11:31,0,4:214:205:5	0/0:21,12:12:33:0,1,115:484:848:21	0/0:26,0:0:26:0,78,306:0:1039:26	1/1:4,19:19:23:165,40,0:749:160:4	0/0:102,0:0:102:0,307,1081:0:4042:102	0/1:48,54:54:102:204,0,130:2135:1924:48	0/1:36,21:21:57:63,0,239:790:1417:36	0/0:86,0:0:86:0,259,803:0:3368:86	0/0:19,0:0:19:0,57,196:0:727:19	0/1:40,30:30:70:76,0,175:1207:1550:40	0/0:8,0:0:8:0,24,64:0:306:8	0/0:26,14:14:40:0,4,122:556:1040:26	0/0:71,0:0:71:0,214,733:0:2801:71	0/1:14,16:16:30:251,0,287:605:520:14	1/1:0,56:56:56:678,169,0:2237:0:0	0/0:4,1:1:5:0,7,22:41:164:4	0/0:73,0:0:73:0,220,673:0:2900:73	0/1:36,49:49:85:271,0,81:2000:1464:36	0/1:13,11:11:24:95,0,200:432:529:13	0/1:53,54:54:107:299,0,131:2171:2129:53	0/0:52,0:0:52:0,157,509:0:2055:52	0/1:20,29:29:49:111,0,77:1108:780:20	1/1:0,25:25:25:277,75,0:994:0:0	1/1:0,48:48:48:433,144,0:1920:0:0	0/0:37,0:0:37:0,111,418:0:1458:37	0/1:28,27:27:55:184,0,102:1095:1113:28	0/1:92,75:75:167:351,0,294:2970:3616:92	0/0:52,13:13:65:0,74,399:504:2067:52	1/1:0,86:86:86:859,259,0:3450:0:0	1/1:0,30:30:30:281,90,0:1218:0:0	1/1:6,23:23:29:118,31,0:906:233:6	1/1:0,30:30:30:285,90,0:1210:0:0	1/1:0,42:42:42:374,126,0:1688:0:0	0/0:14,0:0:14:0,42,175:0:534:14	0/1:7,17:17:24:263,0,30:639:275:7	1/1:0,102:102:102:1002,307,0:4077:0:0	0/0:72,0:0:72:0,217,654:0:2848:72	0/0:99,0:0:99:0,298,1065:0:3930:99	0/1:24,14:14:38:23,0,105:561:972:24	1/1:1,2:2:3:14,1,0:82:41:1	0/0:29,9:9:38:0,36,239:361:1146:29	0/1:33,23:23:56:44,0,166:943:1306:33	1/1:0,15:15:15:131,45,0:597:0:0	0/0:31,0:0:31:0,93,454:0:1225:31	0/1:15,39:39:54:185,0,2:1582:593:15	0/1:72,34:34:106:15,0,622:1359:2880:72	1/1:0,25:25:25:270,75,0:1000:0:0	0/1:19,21:21:40:59,0,37:857:767:19	0/1:35,38:38:73:168,0,87:1537:1421:35	1/1:0,38:38:38:490,114,0:1500:0:0	1/1:0,124:124:124:1283,373,0:4989:0:0	0/0:17,0:0:17:0,51,182:0:685:17	0/0:84,25:25:109:0,79,521:1021:3375:84	1/1:0,23:23:23:327,69,0:924:0:0	0/1:28,26:26:54:115,0,87:1022:1095:28	0/1:18,19:19:37:46,0,69:771:708:18	1/1:0,45:45:45:485,135,0:1782:0:0	1/1:0,57:57:57:597,172,0:2289:0:0	0/0:2,0:0:2:0,6,15:0:82:2	0/1:29,40:40:69:105,0,33:1628:1169:29	0/1:31,31:31:62:69,0,95:1234:1224:31	1/1:0,46:46:46:617,138,0:1845:0:0	0/1:5,18:18:23:129,0,3:688:205:5	1/1:0,22:22:22:177,66,0:898:0:0	0/0:13,0:0:13:0,39,130:0:511:13	0/1:7,6:6:13:21,0,81:234:271:7	0/0:24,5:5:29:0,12,182:205:972:24	1/1:0,45:45:45:434,135,0:1771:0:0	1/1:0,36:36:36:373,108,0:1446:0:0	0/0:12,0:0:12:0,36,123:0:475:12	0/0:115,0:0:115:0,346,1123:0:4500:115	1/1:0,35:35:35:317,105,0:1370:0:0	0/0:45,0:0:45:0,135,423:0:1769:45	0/0:17,5:5:22:0,22,142:201:676:17	1/1:16,39:39:55:310,22,0:1550:630:16	1/1:0,1:1:1:9,3,0:41:0:0	0/0:34,0:0:34:0,102,803:0:1324:34
29377054	334804	29377054_334804	A	C	332331	.	AB=0.477068;ABP=103.597;AC=110;AF=0.481115;AN=224;AO=22587;CIGAR=1X;DP=207610;DPB=88283;DPRA=0.932894;EPP=301.824;EPPR=961.258;GTI=36;LEN=1;MEANALT=1.00655;MQM=13.3654;MQMR=11.1155;NS=2112;NUMALT=1;ODDS=0.00438182;PAIRED=0.838757;PAIREDR=0.883042;PAO=0;PQA=0;PQR=0;PRO=0;PROBE=Intergenic|RAPIDGENOMICS_3404_22923;QA=887951;QR=1634644;RO=40989;RPL=10254;RPP=418.543;RPPR=2618.95;RPR=12333;RUN=1;SAF=12592;SAP=651.405;SAR=9995;SRF=23081;SRP=1420.67;SRR=17908;TYPE=snp;technology.illumina=1	GT:AD:AO:DP:PL:QA:QR:RO	0/0:38,11:11:49:0,48,254:447:1510:38	0/0:41,0:0:41:0,123,367:0:1628:41	0/1:7,7:7:14:21,0,19:283:283:7	1/1:0,86:86:86:868,259,0:3413:0:0	0/1:11,7:7:18:47,0,60:283:430:11	0/1:75,46:46:121:91,0,342:1842:3010:75	0/1:6,10:10:16:144,0,85:379:237:6	0/1:11,6:6:17:10,0,214:242:443:11	0/1:29,17:17:46:23,0,150:681:1148:29	0/1:48,55:55:103:263,0,126:2189:1933:48	0/0:25,0:0:25:0,75,219:0:991:25	0/1:52,23:23:75:42,0,331:917:2111:52	0/0:65,0:0:65:0,196,599:0:2582:65	1/1:0,26:26:26:295,78,0:1054:0:0	1/1:0,97:97:97:931,292,0:3903:0:0	0/0:150,0:0:151:0,452,1412:0:6007:150	1/1:0,12:12:12:257,36,0:484:0:0	0/1:65,37:37:102:27,0,409:1501:2578:65	1/1:0,63:63:63:548,190,0:2513:0:0	0/1:31,51:51:82:272,0,88:1986:1207:31	0/1:55,39:39:94:144,0,311:1552:2208:55	0/0:86,0:0:86:0,259,839:0:3448:86	0/0:34,0:0:34:0,102,297:0:1370:34	0/1:34,34:34:68:132,0,183:1331:1347:34	0/1:10,10:10:20:60,0,78:402:396:10	1/1:0,61:61:62:1192,184,0:2385:0:0	0/1:55,40:40:95:186,0,247:1595:2153:55	0/0:90,0:0:90:0,271,1003:0:3573:90	0/1:73,32:32:105:44,0,353:1276:2935:73	0/0:38,19:19:57:0,12,236:759:1524:38	0/1:20,18:18:38:106,0,72:720:797:20	1/1:0,46:46:46:411,138,0:1845:0:0	0/1:89,82:82:171:193,0,321:3306:3582:89	0/1:17,13:13:30:4,0,85:482:685:17	0/0:46,0:0:46:0,138,454:0:1802:46	0/1:6,6:6:12:28,0,10:213:246:6	0/1:30,19:19:49:22,0,142:775:1208:30	0/0:29,0:0:29:0,87,343:0:1148:29	1/1:1,22:22:23:218,61,0:845:41:1	0/0:117,0:0:117:0,352,1220:0:4648:117	0/1:52,60:60:112:227,0,138:2360:2056:52	0/1:51,28:28:79:66,0,286:1099:2058:51	0/0:111,0:0:111:0,334,978:0:4420:111	0/0:25,0:0:25:0,75,249:0:998:25	0/1:40,45:45:85:159,0,156:1799:1585:40	0/0:11,0:0:11:0,33,87:0:424:11	0/1:36,30:30:66:74,0,118:1192:1420:36	0/0:73,0:0:73:0,220,772:0:2902:73	0/1:19,15:15:34:237,0,369:583:735:19	1/1:0,68:68:68:767,205,0:2749:0:0	0/0:4,1:1:5:0,7,22:41:164:4	0/0:91,0:0:91:0,274,874:0:3659:91	0/1:40,47:47:87:229,0,101:1901:1632:40	0/1:16,9:9:25:78,0,219:361:656:16	0/1:63,57:57:120:251,0,176:2245:2530:63	0/0:68,0:0:68:0,205,632:0:2693:68	0/1:24,38:38:62:149,0,73:1509:963:24	1/1:0,35:35:35:380,105,0:1418:0:0	1/1:0,53:53:53:469,160,0:2135:0:0	0/0:45,0:0:45:0,135,465:0:1735:45	0/1:29,45:45:74:262,0,75:1823:1185:29	0/1:124,90:90:214:344,0,629:3596:4998:124	0/1:49,31:31:80:25,0,236:1232:1911:49	1/1:0,88:88:88:860,265,0:3563:0:0	1/1:0,29:29:29:309,87,0:1181:0:0	0/1:12,31:31:43:132,0,25:1205:467:12	1/1:0,33:33:33:292,99,0:1327:0:0	1/1:0,58:58:58:504,175,0:2307:0:0	0/0:5,0:0:5:0,15,104:0:178:5	0/1:8,17:17:25:288,0,71:689:309:8	1/1:0,129:129:129:1268,388,0:5138:0:0	0/0:86,0:0:86:0,259,821:0:3428:86	0/0:120,0:0:120:0,361,1354:0:4796:120	0/1:26,15:15:41:28,0,110:608:1031:26	1/1:1,2:2:3:14,1,0:78:41:1	0/0:27,9:9:36:0,30,223:355:1064:27	0/1:27,24:24:51:68,0,142:980:1095:27	1/1:0,17:17:17:163,51,0:682:0:0	0/0:36,1:1:37:0,95,409:41:1455:36	1/1:17,48:48:65:265,21,0:1928:671:17	0/0:96,36:36:132:0,6,743:1472:3856:96	1/1:0,31:31:31:293,93,0:1228:0:0	0/1:21,25:25:46:109,0,36:986:825:21	0/1:44,44:44:88:172,0,125:1778:1764:44	1/1:0,43:43:43:549,129,0:1701:0:0	1/1:0,124:124:124:1305,373,0:4955:0:0	0/0:18,0:0:18:0,54,189:0:729:18	0/0:86,28:28:114:0,63,499:1136:3441:86	1/1:0,22:22:22:315,66,0:870:0:0	0/1:45,28:28:73:62,0,223:1118:1793:45	0/1:20,31:31:51:134,0,32:1225:795:20	1/1:0,43:43:43:451,129,0:1710:0:0	1/1:0,70:70:70:722,211,0:2798:0:0	0/0:2,0:0:2:0,6,15:0:82:2	0/1:39,48:48:87:154,0,35:1906:1573:39	0/1:39,37:37:76:69,0,121:1500:1572:39	1/1:0,57:57:57:754,172,0:2275:0:0	0/1:6,18:18:24:121,0,7:720:228:6	1/1:0,25:25:25:219,75,0:1005:0:0	0/0:20,0:0:20:0,60,192:0:791:20	0/1:7,7:7:14:27,0,79:287:283:7	0/1:25,8:8:33:18,0,163:295:967:25	1/1:0,47:47:47:462,141,0:1880:0:0	1/1:0,43:43:43:413,129,0:1734:0:0	0/0:16,0:0:16:0,48,159:0:593:16	0/0:111,0:0:111:0,334,1055:0:4419:111	1/1:0,42:42:42:431,126,0:1686:0:0	0/0:44,0:0:44:0,132,424:0:1760:44	0/1:22,10:10:32:11,0,124:388:885:22	1/1:16,45:45:61:468,44,0:1833:643:16	1/1:0,3:3:3:24,9,0:123:0:0	0/0:34,2:2:36:0,81,781:79:1332:34
29377054	334877	29377054_334877	C	G	291454	.	AB=0.473094;ABP=125.237;AC=109;AF=0.483891;AN=220;AO=20512;CIGAR=1X;DP=189159;DPB=80528;DPRA=0.932186;EPP=3931.87;EPPR=4311.33;GTI=61;LEN=1;MEANALT=1.00986;MQM=13.5977;MQMR=11.2217;NS=2112;NUMALT=1;ODDS=0.0303253;PAIRED=0.835218;PAIREDR=0.886738;PAO=0;PQA=0;PQR=0;PRO=0;PROBE=Intergenic|RAPIDGENOMICS_3404_22923;QA=808093;QR=1508680;RO=37974;RPL=12374;RPP=1902.59;RPPR=6192.7;RPR=8138;RUN=1;SAF=7472;SAP=3285.06;SAR=13040;SRF=15002;SRP=3635.33;SRR=22972;TYPE=snp;technology.illumina=1	GT:AD:AO:DP:PL:QA:QR:RO	0/0:33,3:3:36:0,85,307:123:1318:33	0/0:22,0:0:22:0,66,242:0:881:22	0/1:10,6:6:16:4,0,39:223:383:10	1/1:0,115:115:115:1068,346,0:4535:0:0	0/1:12,7:7:19:41,0,63:265:478:12	0/1:62,41:41:103:125,0,278:1602:2485:62	0/1:8,6:6:14:84,0,97:232:307:8	1/1:3,9:9:12:60,14,0:361:123:3	0/1:19,18:18:37:58,0,100:700:766:19	0/1:43,34:34:77:160,0,127:1330:1737:43	0/0:14,0:0:14:0,42,112:0:570:14	0/1:56,28:28:84:74,0,343:1086:2251:56	0/0:41,0:0:41:0,123,378:0:1635:41	1/1:0,20:20:20:164,60,0:807:0:0	1/1:0,71:71:71:718,214,0:2840:0:0	0/0:112,0:0:112:0,337,1155:0:4463:112	1/1:0,11:11:11:164,33,0:443:0:0	0/1:65,53:53:118:147,0,470:2136:2557:65	1/1:0,69:69:69:719,208,0:2772:0:0	1/1:24,52:52:76:273,30,0:2074:930:24	0/1:58,36:36:94:104,0,340:1433:2304:58	0/0:62,0:0:62:0,187,595:0:2510:62	0/0:24,0:0:24:0,72,245:0:925:24	0/1:39,33:33:72:114,0,271:1321:1562:39	0/1:12,10:10:22:38,0,23:398:484:12	1/1:0,42:42:42:1020,126,0:1637:0:0	0/1:48,47:47:95:245,0,156:1888:1896:48	0/0:87,0:0:87:0,262,943:0:3466:87	0/1:55,41:41:96:203,0,310:1647:2140:55	0/1:24,17:17:41:67,0,112:680:984:24	0/1:18,11:11:29:35,0,69:442:738:18	1/1:0,48:48:48:471,144,0:1943:0:0	0/1:86,61:61:147:75,0,407:2433:3428:86	0/1:14,13:13:27:22,0,115:525:566:14	0/0:58,0:0:58:0,175,545:0:2289:58	0/1:6,4:4:10:1,0,18:160:242:6	0/0:35,14:14:49:0,17,233:570:1392:35	0/0:11,0:0:11:0,33,117:0:443:11	1/1:2,22:22:24:246,57,0:884:68:2	0/0:108,0:0:109:0,325,1071:0:4255:108	0/1:37,53:53:90:238,0,51:2125:1509:37	0/1:43,23:23:66:50,0,217:918:1711:43	0/0:117,0:0:117:0,352,998:0:4648:117	0/0:7,0:0:7:0,21,58:0:278:7	0/1:24,50:50:74:238,0,26:2011:975:24	0/0:15,1:1:16:0,23,98:31:540:15	0/0:64,30:30:94:0,8,317:1202:2550:64	0/0:78,0:0:78:0,235,988:0:3099:78	0/1:21,18:18:39:337,0,227:702:803:21	1/1:0,51:51:51:503,154,0:2054:0:0	./.:.:.:.:.:.:.:.	0/0:85,0:0:85:0,256,865:0:3401:85	0/1:46,49:49:95:244,0,145:2001:1862:46	0/1:18,17:17:35:168,0,106:648:721:18	0/1:40,59:59:99:377,0,37:2341:1588:40	0/0:89,0:0:89:0,268,813:0:3490:89	0/1:30,42:42:72:151,0,56:1670:1208:30	1/1:0,26:26:26:257,78,0:1045:0:0	1/1:0,59:59:59:513,178,0:2369:0:0	0/0:38,0:0:38:0,114,334:0:1493:38	0/1:29,32:32:61:136,0,97:1295:1181:29	0/1:141,75:75:216:69,0,843:2998:5631:141	0/1:48,31:31:79:4,0,214:1244:1886:48	1/1:0,71:71:71:736,214,0:2832:0:0	1/1:0,40:40:40:478,120,0:1609:0:0	1/1:8,36:36:44:194,18,0:1448:315:8	1/1:0,42:42:42:398,126,0:1688:0:0	1/1:0,46:46:46:415,138,0:1843:0:0	0/0:17,0:0:17:0,51,302:0:657:17	0/1:6,16:16:22:291,0,65:631:242:6	1/1:0,101:101:101:1033,304,0:3972:0:0	0/0:80,0:0:80:0,241,808:0:3187:80	0/0:121,0:0:121:0,364,1357:0:4770:121	0/1:24,17:17:41:55,0,88:670:955:24	0/0:4,1:1:5:0,3,18:41:164:4	0/1:30,16:16:46:41,0,234:634:1188:30	0/1:13,17:17:30:94,0,38:684:520:13	1/1:0,27:27:27:351,81,0:1085:0:0	0/0:24,0:0:24:0,72,271:0:912:24	0/1:21,24:24:45:96,0,76:962:813:21	0/0:85,26:26:111:0,65,605:1062:3363:85	1/1:0,34:34:34:365,102,0:1326:0:0	0/1:14,10:10:24:33,0,39:410:574:14	0/1:66,57:57:123:225,0,245:2285:2649:66	1/1:0,40:40:40:464,120,0:1578:0:0	1/1:0,86:86:86:890,259,0:3484:0:0	0/0:28,0:0:28:0,84,306:0:1104:28	0/0:63,26:26:89:0,18,312:1030:2526:63	1/1:0,26:26:26:312,78,0:1029:0:0	0/1:53,29:29:82:98,0,294:1172:2090:53	0/1:26,39:39:65:171,0,50:1549:1062:26	1/1:0,33:33:33:368,99,0:1311:0:0	1/1:0,58:58:58:620,175,0:2307:0:0	./.:.:.:.:.:.:.:.	0/1:35,37:37:72:119,0,74:1489:1401:35	0/1:35,42:42:77:195,0,90:1693:1385:35	1/1:0,53:53:53:683,160,0:2114:0:0	0/1:6,8:8:14:47,0,18:319:246:6	1/1:0,16:16:16:177,48,0:633:0:0	0/0:28,0:0:28:0,84,351:0:1103:28	1/1:2,22:22:24:139,8,0:865:82:2	0/0:33,11:11:44:0,26,234:418:1337:33	1/1:0,29:29:29:276,87,0:1136:0:0	1/1:0,33:33:33:340,99,0:1301:0:0	0/0:21,0:0:21:0,63,227:0:853:21	0/0:85,0:0:85:0,256,765:0:3420:85	1/1:0,48:48:48:528,144,0:1892:0:0	0/0:33,0:0:33:0,99,322:0:1318:33	0/0:18,5:5:23:0,4,115:197:712:18	1/1:5,39:39:44:449,69,0:1583:196:5	1/1:0,6:6:6:51,18,0:242:0:0	0/0:41,0:0:41:0,123,1026:0:1629:41
29377055	929483	29377055_929483	C	T	8453.36	.	AB=0.497175;ABP=3.07164;AC=5;AF=0.0334375;AN=222;AO=584;CIGAR=1X;DP=87622;DPB=44870;DPRA=1.0517;EPP=23.3716;EPPR=1085.66;GTI=8;LEN=1;MEANALT=1.00917;MQM=15.0616;MQMR=12.4511;NS=2112;NUMALT=1;ODDS=0.124596;PAIRED=0.743151;PAIREDR=0.839435;PAO=0;PQA=0;PQR=0;PRO=0;PROBE=SNP|RAPIDGENOMICS_3404_34888||SNP|RAPIDGENOMICS_3404_34889;QA=22806;QR=1773067;RO=44306;RPL=247;RPP=33.1283;RPPR=2399.05;RPR=337;RUN=1;SAF=328;SAP=22.2858;SAR=256;SRF=24176;SRP=805.323;SRR=20130;TYPE=snp;technology.illumina=1	GT:AD:AO:DP:PL:QA:QR:RO	0/0:43,0:0:43:0,129,494:0:1725:43	0/1:8,6:6:14:16,0,27:238:328:8	./.:.:.:.:.:.:.:.	0/0:75,0:0:75:0,226,761:0:2958:75	0/0:7,0:0:7:0,21,199:0:275:7	1/1:7,24:24:31:231,35,0:936:269:7	0/0:5,0:0:5:0,15,188:0:205:5	0/0:6,0:0:6:0,18,50:0:246:6	0/0:25,0:0:25:0,75,340:0:985:25	0/0:60,0:0:60:0,181,561:0:2327:60	0/0:4,0:0:4:0,12,31:0:164:4	0/0:47,0:0:47:0,141,435:0:1895:47	0/0:13,0:0:13:0,39,159:0:533:13	0/0:20,0:0:20:0,60,220:0:806:20	0/0:44,0:0:44:0,132,443:0:1730:44	0/0:48,0:0:48:0,144,581:0:1925:48	0/0:6,0:0:6:0,18,151:0:246:6	0/0:83,0:0:83:0,250,884:0:3376:83	0/0:35,0:0:35:0,105,393:0:1381:35	0/0:53,0:0:53:0,160,627:0:2130:53	0/0:12,0:0:12:0,36,99:0:476:12	0/0:12,0:0:12:0,36,107:0:488:12	0/0:9,0:0:9:0,27,103:0:337:9	0/0:77,0:0:77:0,232,718:0:3098:77	0/0:56,0:0:56:0,169,586:0:2270:56	0/0:19,0:0:19:0,57,389:0:761:19	0/0:43,0:0:43:0,129,450:0:1677:43	0/0:51,0:0:51:0,154,525:0:2029:51	0/0:54,0:0:54:0,163,586:0:2172:54	0/0:23,0:0:23:0,69,236:0:905:23	0/0:6,0:0:6:0,18,96:0:246:6	0/0:15,0:0:15:0,45,149:0:584:15	0/0:74,0:0:74:0,223,669:0:2924:74	0/0:19,0:0:19:0,57,187:0:758:19	0/0:23,0:0:23:0,69,274:0:943:23	0/0:27,0:0:27:0,81,270:0:1103:27	0/0:37,0:0:37:0,111,453:0:1478:37	0/0:42,0:0:42:0,126,421:0:1694:42	0/0:9,0:0:9:0,27,97:0:369:9	0/1:12,13:13:25:65,0,91:525:465:12	0/0:27,0:0:27:0,81,271:0:1091:27	0/0:29,0:0:29:0,87,377:0:1176:29	0/0:72,0:0:72:0,217,692:0:2858:72	0/0:22,0:0:22:0,66,252:0:885:22	0/0:54,0:0:54:0,163,565:0:2160:54	0/0:32,0:0:32:0,96,337:0:1222:32	0/0:61,0:0:61:0,184,584:0:2480:61	0/0:56,0:0:56:0,169,642:0:2261:56	0/0:16,0:0:16:0,48,460:0:621:16	0/0:31,0:0:31:0,93,326:0:1267:31	0/0:2,0:0:2:0,6,17:0:82:2	0/0:20,0:0:20:0,60,163:0:806:20	0/0:46,0:0:46:0,138,424:0:1828:46	0/0:10,0:0:10:0,30,178:0:398:10	0/0:31,0:0:31:0,93,260:0:1231:31	0/0:29,0:0:29:0,87,430:0:1117:29	0/0:26,0:0:26:0,78,229:0:1062:26	0/0:11,0:0:11:0,33,95:0:447:11	0/0:6,0:0:6:0,18,49:0:246:6	0/0:15,0:0:15:0,45,183:0:602:15	0/0:26,0:0:26:0,78,286:0:1040:26	0/0:58,0:0:58:0,175,748:0:2321:58	0/0:74,0:0:74:0,223,789:0:2966:74	0/0:19,0:0:19:0,57,210:0:761:19	0/0:15,0:0:15:0,45,124:0:606:15	0/0:13,0:0:13:0,39,112:0:529:13	0/0:43,0:0:43:0,129,417:0:1745:43	0/0:6,0:0:6:0,18,64:0:242:6	0/1:14,20:20:34:124,0,70:780:552:14	0/0:6,0:0:6:0,18,201:0:227:6	0/0:29,0:0:29:0,87,378:0:1148:29	0/0:35,0:0:35:0,105,369:0:1405:35	0/0:38,0:0:38:0,114,405:0:1537:38	0/0:16,0:0:16:0,48,155:0:634:16	0/0:8,0:0:8:0,24,66:0:328:8	0/0:9,0:0:9:0,27,137:0:356:9	0/0:32,0:0:32:0,96,395:0:1282:32	0/0:1,0:0:1:0,3,9:0:37:1	0/0:15,0:0:15:0,45,277:0:562:15	0/0:32,0:0:32:0,96,300:0:1286:32	0/0:73,0:0:73:0,220,800:0:2904:73	0/0:10,0:0:10:0,30,80:0:382:10	0/0:32,0:0:32:0,96,339:0:1260:32	0/0:57,0:0:57:0,172,617:0:2298:57	0/0:82,0:0:82:0,247,759:0:3245:82	0/0:63,0:0:63:0,190,779:0:2516:63	0/0:13,0:0:13:0,39,133:0:497:13	0/0:78,0:0:78:0,235,821:0:3108:78	0/0:10,0:0:10:0,30,166:0:378:10	0/0:52,0:0:52:0,157,551:0:2073:52	0/0:31,0:0:31:0,93,337:0:1259:31	0/0:21,0:0:21:0,63,231:0:853:21	0/0:33,0:0:33:0,99,328:0:1317:33	0/0:2,0:0:2:0,6,35:0:73:2	0/0:26,0:0:26:0,78,252:0:1040:26	0/0:18,0:0:18:0,54,168:0:738:18	0/0:45,0:0:45:0,135,533:0:1814:45	0/0:9,0:0:9:0,27,89:0:361:9	0/0:10,0:0:10:0,30,120:0:406:10	0/0:2,0:0:2:0,6,64:0:82:2	0/0:5,0:0:5:0,15,86:0:201:5	0/0:6,0:0:6:0,18,51:0:227:6	0/0:35,0:0:35:0,105,425:0:1410:35	0/0:51,0:0:51:0,154,512:0:2060:51	0/0:27,0:0:27:0,81,301:0:1103:27	0/0:68,0:0:68:0,205,702:0:2736:68	0/0:23,0:0:23:0,69,270:0:931:23	0/0:11,0:0:11:0,33,123:0:447:11	0/0:13,0:0:13:0,39,167:0:520:13	0/0:44,0:0:44:0,132,464:0:1774:44	0/0:17,0:0:17:0,51,161:0:670:17	0/0:13,0:0:13:0,39,338:0:506:13
29377055	929506	29377055_929506	C	G	23641.2	.	AB=0.444023;ABP=60.3833;AC=19;AF=0.0983811;AN=222;AO=1517;CIGAR=1X;DP=92902;DPB=47185;DPRA=0.950198;EPP=57.4403;EPPR=1113.97;GTI=64;LEN=1;MEANALT=1.00332;MQM=15.9367;MQMR=12.4062;NS=2112;NUMALT=1;ODDS=0.014889;PAIRED=0.75412;PAIREDR=0.841299;PAO=0;PQA=0;PQR=0;PRO=0;PROBE=SNP|RAPIDGENOMICS_3404_34888||SNP|RAPIDGENOMICS_3404_34889;QA=59867;QR=1674769;RO=41991;RPL=788;RPP=7.99309;RPPR=18.1457;RPR=729;RUN=1;SAF=783;SAP=6.44715;SAR=734;SRF=21458;SRP=47.2571;SRR=20533;TYPE=snp;technology.illumina=1	GT:AD:AO:DP:PL:QA:QR:RO	0/0:40,0:0:40:0,120,469:0:1598:40	0/0:9,0:0:9:0,27,83:0:352:9	./.:.:.:.:.:.:.:.	0/0:79,0:0:79:0,238,806:0:3149:79	0/0:6,0:0:6:0,18,166:0:238:6	0/0:28,0:0:28:0,84,311:0:1071:28	0/0:6,0:0:6:0,18,218:0:242:6	0/0:6,0:0:6:0,18,50:0:242:6	0/1:9,13:13:22:95,0,53:506:369:9	0/0:43,0:0:43:0,129,419:0:1733:43	0/0:1,0:0:1:0,3,9:0:41:1	0/0:49,0:0:49:0,148,449:0:1967:49	0/0:16,0:0:16:0,48,206:0:643:16	0/0:16,4:4:20:0,5,115:164:652:16	0/0:48,0:0:49:0,144,475:0:1911:48	0/0:46,0:0:46:0,138,566:0:1810:46	0/0:8,0:0:8:0,24,197:0:292:8	0/1:52,22:22:74:41,0,301:902:2103:52	0/0:40,0:0:40:0,120,451:0:1565:40	0/1:17,42:42:59:266,0,50:1674:693:17	0/0:15,0:0:15:0,45,125:0:615:15	0/0:23,0:0:23:0,69,206:0:931:23	0/0:8,0:0:8:0,24,88:0:328:8	1/1:0,73:73:73:682,220,0:2980:0:0	1/1:0,55:55:55:570,166,0:2219:0:0	0/1:12,10:10:22:74,0,221:406:466:12	0/0:47,0:0:47:0,141,480:0:1871:47	1/1:0,56:56:56:572,169,0:2261:0:0	0/0:65,1:1:66:0,173,652:27:2645:65	0/0:21,0:0:21:0,63,197:0:835:21	0/0:10,0:0:10:0,30,126:0:402:10	0/0:19,0:0:19:0,57,203:0:748:19	0/0:70,0:0:70:0,211,634:0:2754:70	0/0:18,0:0:18:0,54,179:0:712:18	0/0:23,0:0:23:0,69,273:0:935:23	0/0:31,0:0:31:0,93,331:0:1253:31	0/0:35,0:0:35:0,105,398:0:1419:35	0/0:44,0:0:44:0,132,459:0:1787:44	0/0:8,0:0:8:0,24,89:0:315:8	0/0:32,0:0:32:0,96,413:0:1224:32	0/0:31,0:0:31:0,93,319:0:1231:31	0/0:29,0:0:29:0,87,366:0:1159:29	0/0:76,0:0:76:0,229,741:0:2984:76	0/0:23,0:0:23:0,69,262:0:927:23	0/0:57,0:0:57:0,172,605:0:2261:57	0/0:32,0:0:32:0,96,342:0:1299:32	1/1:0,84:84:84:802,253,0:3353:0:0	0/0:54,0:0:54:0,163,632:0:2183:54	0/1:17,4:4:21:85,0,433:164:680:17	0/1:22,17:17:39:32,0,128:693:824:22	0/0:2,0:0:2:0,6,17:0:82:2	0/0:18,0:0:18:0,54,147:0:706:18	0/0:51,0:0:51:0,154,494:0:2060:51	0/0:13,0:0:13:0,39,228:0:508:13	0/0:31,0:0:31:0,93,262:0:1242:31	0/0:26,0:0:26:0,78,380:0:1045:26	0/0:21,0:0:21:0,63,198:0:857:21	0/0:11,0:0:11:0,33,95:0:447:11	0/0:7,0:0:7:0,21,58:0:278:7	0/0:15,0:0:15:0,45,173:0:596:15	0/0:37,0:0:37:0,111,401:0:1466:37	0/0:62,0:0:62:0,187,756:0:2499:62	0/1:43,28:28:71:68,0,256:1131:1720:43	0/0:26,0:0:26:0,78,270:0:1034:26	0/0:16,0:0:16:0,48,132:0:656:16	0/0:10,4:4:14:0,11,58:164:410:10	0/0:37,8:8:45:0,48,262:316:1499:37	0/0:6,0:0:6:0,18,64:0:246:6	0/0:33,0:0:33:0,99,390:0:1323:33	0/0:6,0:0:6:0,18,178:0:195:6	0/1:12,9:9:21:54,0,94:365:459:12	0/0:34,0:0:34:0,102,319:0:1382:34	0/0:40,0:0:40:0,120,421:0:1608:40	0/0:23,0:0:23:0,69,230:0:904:23	0/0:8,0:0:8:0,24,66:0:328:8	0/0:12,0:0:12:0,36,206:0:476:12	0/0:32,0:0:32:0,96,370:0:1281:32	0/0:1,0:0:1:0,3,9:0:41:1	0/0:13,3:3:16:0,4,177:114:487:13	0/0:31,0:0:31:0,93,287:0:1255:31	0/0:79,0:0:79:0,238,797:0:3151:79	0/1:5,5:5:10:9,0,11:191:205:5	0/0:34,0:0:34:0,102,354:0:1327:34	0/0:46,0:0:46:0,138,529:0:1847:46	0/0:82,0:0:82:0,247,741:0:3279:82	0/0:54,0:0:54:0,163,567:0:2173:54	0/0:16,0:0:16:0,48,163:0:615:16	0/0:80,0:0:80:0,241,783:0:3197:80	0/0:8,0:0:8:0,24,149:0:320:8	0/0:55,0:0:55:0,166,604:0:2213:55	0/0:27,0:0:27:0,81,284:0:1072:27	0/0:29,0:0:29:0,87,295:0:1157:29	0/0:29,0:0:29:0,87,288:0:1172:29	0/0:2,0:0:2:0,6,35:0:82:2	0/0:34,0:0:34:0,102,339:0:1386:34	0/0:22,0:0:22:0,66,201:0:881:22	0/0:53,0:0:54:0,160,606:0:2090:53	0/0:10,0:0:10:0,30,119:0:402:10	0/0:11,0:0:11:0,33,122:0:424:11	0/0:2,0:0:2:0,6,53:0:63:2	0/0:5,0:0:5:0,15,79:0:187:5	0/0:8,0:0:8:0,24,68:0:310:8	0/1:27,16:16:43:121,0,116:633:1094:27	0/0:51,0:0:51:0,154,509:0:2053:51	0/0:28,0:0:28:0,84,311:0:1123:28	0/0:65,0:0:65:0,196,657:0:2585:65	0/0:26,0:0:26:0,78,330:0:1031:26	0/0:15,0:0:15:0,45,184:0:606:15	0/0:13,0:0:13:0,39,167:0:517:13	0/0:58,0:0:58:0,175,597:0:2251:58	0/0:19,0:0:19:0,57,176:0:758:19	0/1:9,1:1:10:5,0,202:41:347:9
29377056	1449047	29377056_1449047	G	A	57640.9	.	AB=0.491084;ABP=6.5341;AC=39;AF=0.130812;AN=222;AO=3898;CIGAR=1X;DP=110954;DPB=42222;DPRA=1.07706;EPP=470.426;EPPR=2279.95;GTI=130;LEN=1;MEANALT=1.00955;MQM=12.5244;MQMR=11.0907;NS=2112;NUMALT=1;ODDS=0.023445;PAIRED=0.865829;PAIREDR=0.88929;PAO=0;PQA=0;PQR=0;PRO=0;PROBE=Intergenic|RAPIDGENOMICS_3404_46610;QA=152613;QR=1392169;RO=34884;RPL=1205;RPP=1236.45;RPPR=13279.1;RPR=2693;RUN=1;SAF=2562;SAP=840.334;SAR=1336;SRF=22840;SRP=7258.28;SRR=12044;TYPE=snp;technology.illumina=1	GT:AD:AO:DP:PL:QA:QR:RO	0/0:4,2:2:6:0,2,13:78:164:4	0/0:11,0:0:11:0,33,209:0:397:11	0/0:7,0:0:7:0,21,56:0:273:7	0/0:47,0:0:47:0,141,444:0:1836:47	0/0:8,0:0:8:0,24,78:0:305:8	0/1:9,24:24:33:147,0,13:953:369:9	0/1:3,8:8:11:177,0,14:328:119:3	0/0:27,0:0:27:0,81,310:0:1099:27	0/0:33,0:0:33:0,99,358:0:1337:33	0/0:51,0:0:51:0,154,496:0:2001:51	0/0:15,0:0:15:0,45,169:0:515:15	0/0:32,0:0:32:0,96,340:0:1279:32	0/0:20,9:9:29:0,6,103:361:785:20	0/1:4,9:9:13:51,0,2:369:164:4	0/0:54,0:0:54:0,163,526:0:2152:54	0/0:72,0:0:72:0,217,742:0:2877:72	0/0:15,0:0:15:0,45,281:0:561:15	0/0:26,0:0:26:0,78,276:0:1044:26	0/1:14,11:11:25:46,0,49:443:547:14	0/0:17,0:0:17:0,51,158:0:688:17	0/0:53,0:0:53:0,160,574:0:2073:53	0/0:35,0:0:35:0,105,350:0:1395:35	0/0:33,0:0:33:0,99,294:0:1329:33	0/0:51,0:0:51:0,154,440:0:2030:51	0/0:4,0:0:4:0,12,33:0:164:4	0/0:31,0:0:31:0,93,650:0:1213:31	0/0:20,0:0:20:0,60,174:0:788:20	0/0:72,0:0:72:0,217,729:0:2918:72	0/0:50,0:0:50:0,151,517:0:1991:50	0/0:24,0:0:24:0,72,250:0:957:24	0/0:34,0:0:34:0,102,355:0:1320:34	0/0:18,0:0:18:0,54,215:0:718:18	0/0:53,14:14:67:0,66,401:551:2117:53	0/0:2,0:0:2:0,6,26:0:82:2	0/1:28,14:14:42:35,0,106:545:1134:28	0/0:2,0:0:2:0,6,15:0:82:2	0/1:22,10:10:32:1,0,123:402:855:22	1/1:0,23:23:23:207,69,0:917:0:0	0/1:8,8:8:16:42,0,33:283:314:8	0/0:49,0:0:49:0,148,541:0:1980:49	0/0:33,0:0:33:0,99,285:0:1315:33	0/0:16,0:0:16:0,48,171:0:634:16	1/1:0,62:62:62:565,187,0:2507:0:0	0/0:2,0:0:2:0,6,15:0:82:2	0/0:13,0:0:13:0,39,154:0:533:13	0/0:2,0:0:2:0,6,17:0:82:2	0/0:56,0:0:56:0,169,546:0:2254:56	0/0:32,0:0:32:0,96,274:0:1261:32	0/0:26,0:0:26:0,78,513:0:1018:26	0/0:22,0:0:22:0,66,195:0:819:22	0/0:1,0:0:1:0,3,16:0:41:1	0/0:32,0:0:32:0,96,297:0:1281:32	0/1:31,17:17:48:20,0,103:697:1232:31	0/0:27,0:0:27:0,81,332:0:1032:27	0/0:46,0:0:46:0,138,530:0:1833:46	0/0:40,0:0:40:0,120,477:0:1557:40	0/1:14,17:17:31:41,0,25:693:566:14	0/1:11,11:11:22:16,0,37:438:438:11	0/0:40,0:0:40:0,120,403:0:1614:40	0/0:17,0:0:17:0,51,183:0:693:17	0/0:22,0:0:22:0,66,222:0:872:22	0/0:69,0:0:69:0,208,630:0:2671:69	0/0:55,0:0:55:0,166,644:0:2198:55	0/0:41,0:0:41:0,123,405:0:1619:41	0/0:22,0:0:22:0,66,252:0:882:22	0/0:19,0:0:19:0,57,156:0:766:19	0/1:5,3:3:8:4,0,18:123:205:5	0/0:41,3:3:44:0,102,386:114:1640:41	./.:.:.:.:.:.:.:.	0/0:15,0:0:15:0,45,302:0:582:15	0/0:45,0:0:45:0,135,519:0:1756:45	0/0:47,0:0:47:0,141,463:0:1883:47	0/0:64,0:0:64:0,193,518:0:2555:64	0/0:50,0:0:50:0,151,518:0:1991:50	0/1:1,1:1:2:6,0,5:32:41:1	1/1:3,14:14:17:80,9,0:557:114:3	0/0:7,1:1:8:0,12,48:41:283:7	0/1:2,7:7:9:26,0,9:266:82:2	1/1:1,10:10:11:142,24,0:390:32:1	0/0:38,0:0:38:0,114,323:0:1517:38	0/0:99,0:0:99:0,298,976:0:3920:99	0/1:21,20:20:41:69,0,37:779:843:21	1/1:11,26:26:37:149,21,0:1045:443:11	0/0:24,0:0:24:0,72,263:0:956:24	0/0:44,0:0:44:0,132,514:0:1750:44	0/0:86,0:0:86:0,259,939:0:3434:86	0/0:14,2:2:16:0,31,122:78:570:14	0/0:54,0:0:54:0,163,448:0:2120:54	0/1:10,1:1:11:4,0,40:37:387:10	1/1:14,35:35:49:136,8,0:1387:565:14	0/1:2,10:10:12:71,0,4:388:82:2	0/0:32,0:0:32:0,96,348:0:1268:32	0/1:20,16:16:36:29,0,129:652:798:20	0/0:3,0:0:3:0,9,37:0:104:3	0/0:23,2:2:25:0,59,173:82:935:23	0/1:6,10:10:16:68,0,2:402:242:6	0/1:20,24:24:44:66,0,27:950:802:20	1/1:3,7:7:10:68,4,0:275:119:3	1/1:0,8:8:8:59,24,0:324:0:0	0/0:11,0:0:11:0,33,114:0:439:11	0/1:9,17:17:26:117,0,6:693:365:9	1/1:0,10:10:10:83,30,0:402:0:0	0/0:27,12:12:39:0,8,153:483:1073:27	0/0:28,6:6:34:0,53,268:246:1125:28	0/0:10,0:0:10:0,30,94:0:410:10	0/0:52,0:0:52:0,157,475:0:2070:52	0/0:37,0:0:37:0,111,351:0:1509:37	0/0:28,0:0:28:0,84,304:0:1136:28	0/0:32,0:0:32:0,96,240:0:1278:32	0/0:18,0:0:18:0,54,140:0:734:18	0/0:3,0:0:3:0,9,22:0:119:3	0/1:6,9:9:15:156,0,31:365:242:6
29377060	859938	29377060_859938	G	A	129767	.	AB=0.489026;ABP=20.359;AC=73;AF=0.238714;AN=222;AO=12649;CIGAR=1X;DP=197977;DPB=71075;DPRA=1.03568;EPP=14.8846;EPPR=220.824;GTI=98;LEN=1;MEANALT=1.0029;MQM=12.8035;MQMR=11.7843;NS=2112;NUMALT=1;ODDS=0.00431682;PAIRED=0.862282;PAIREDR=0.844284;PAO=0;PQA=0;PQR=0;PRO=0;PROBE=Intergenic|RAPIDGENOMICS_3404_53369;QA=503351;QR=2018018;RO=50515;RPL=3832;RPP=4269.08;RPPR=25664.8;RPR=8817;RUN=1;SAF=9797;SAP=8283.24;SAR=2852;SRF=36195;SRP=20572.8;SRR=14320;TYPE=snp;technology.illumina=1	GT:AD:AO:DP:PL:QA:QR:RO	0/0:41,0:0:41:0,123,380:0:1619:41	0/0:15,0:0:15:0,45,117:0:607:15	1/1:3,14:14:17:80,5,0:553:123:3	0/0:75,0:0:75:0,226,660:0:2883:75	0/0:37,0:0:37:0,111,400:0:1406:37	0/0:67,0:0:67:0,202,710:0:2611:67	1/1:0,10:10:10:180,30,0:379:0:0	1/1:0,3:3:3:25,9,0:123:0:0	0/1:31,32:32:63:96,0,202:1261:1218:31	0/1:15,25:25:40:117,0,6:1016:595:15	0/0:19,0:0:19:0,57,228:0:770:19	0/1:21,16:16:37:37,0,157:629:857:21	0/0:13,0:0:13:0,39,116:0:519:13	0/1:9,9:9:18:30,0,61:357:361:9	0/0:89,0:0:89:0,268,977:0:3517:89	0/0:146,0:0:146:0,440,1738:0:5859:146	0/1:13,7:7:20:66,0,337:283:529:13	0/0:27,0:0:27:0,81,348:0:1071:27	0/0:50,0:0:50:0,151,429:0:2015:50	0/1:35,42:42:77:226,0,101:1710:1372:35	0/0:101,2:2:103:0,293,1104:82:4065:101	0/1:29,39:39:68:190,0,82:1573:1172:29	0/0:33,0:0:33:0,99,332:0:1304:33	0/0:89,0:0:89:0,268,975:0:3485:89	0/0:23,0:0:23:0,69,186:0:925:23	0/1:52,29:29:81:372,0,819:1168:2041:52	0/0:80,0:0:80:0,241,811:0:3209:80	0/1:70,31:31:101:23,0,315:1250:2853:70	1/1:2,76:76:78:747,188,0:3029:82:2	0/1:21,47:47:68:264,0,56:1888:826:21	0/1:29,18:18:47:127,0,100:725:1139:29	0/0:44,0:0:44:0,132,578:0:1700:44	1/1:10,109:109:119:992,130,0:4368:388:10	0/1:9,7:7:16:44,0,53:283:356:9	0/0:49,0:0:49:0,148,370:0:1969:49	0/0:14,0:0:14:0,42,152:0:565:14	0/0:35,0:0:35:0,105,371:0:1397:35	0/1:16,22:22:38:126,0,159:885:643:16	1/1:5,20:20:25:130,16,0:807:197:5	1/1:16,39:39:55:273,8,0:1542:629:16	0/0:64,0:0:64:0,193,634:0:2555:64	0/0:97,0:0:97:0,292,918:0:3890:97	0/0:159,0:0:159:0,479,1450:0:6310:159	0/0:12,0:0:12:0,36,142:0:492:12	0/1:48,30:30:78:100,0,168:1226:1927:48	0/0:13,0:0:13:0,39,265:0:533:13	0/0:76,0:0:76:0,229,960:0:3078:76	0/1:61,31:31:92:62,0,442:1246:2477:61	0/0:61,0:0:61:0,184,1275:0:2446:61	0/1:45,19:19:64:23,0,240:753:1783:45	1/1:0,3:3:3:28,9,0:123:0:0	0/0:55,0:0:55:0,166,570:0:2196:55	0/1:52,35:35:87:83,0,218:1397:2090:52	0/1:18,29:29:47:217,0,89:1146:701:18	0/0:65,0:0:65:0,196,624:0:2622:65	0/0:55,0:0:55:0,166,512:0:2194:55	0/0:17,0:0:17:0,51,252:0:677:17	0/0:33,0:0:33:0,99,351:0:1318:33	0/0:27,0:0:27:0,81,266:0:1072:27	1/1:0,34:34:34:343,102,0:1390:0:0	0/0:28,0:0:28:0,84,254:0:1100:28	0/1:55,60:60:115:232,0,349:2412:2173:55	0/1:34,70:70:104:322,0,19:2792:1343:34	0/0:61,0:0:61:0,184,631:0:2458:61	0/0:35,0:0:35:0,105,372:0:1376:35	0/0:35,0:0:35:0,105,374:0:1409:35	0/1:15,15:15:30:84,0,73:615:561:15	1/1:12,23:23:35:130,9,0:935:492:12	./.:.:.:.:.:.:.:.	0/1:12,8:8:20:52,0,281:315:479:12	0/0:103,0:0:103:0,310,1099:0:4110:103	0/1:36,41:41:77:190,0,56:1603:1445:36	0/1:26,50:50:76:378,0,47:2007:1006:26	0/0:101,0:0:101:0,304,956:0:3968:101	1/1:0,5:5:5:41,15,0:205:0:0	1/1:0,36:36:36:311,108,0:1458:0:0	0/0:23,0:0:23:0,69,272:0:880:23	0/1:7,13:13:20:92,0,39:533:287:7	1/1:1,37:37:38:568,87,0:1464:27:1	1/1:1,41:41:42:439,103,0:1609:41:1	1/1:4,106:106:110:963,235,0:4207:164:4	0/1:22,18:18:40:30,0,144:734:831:22	0/1:23,19:19:42:124,0,146:758:911:23	0/0:106,0:0:106:0,319,1235:0:4272:106	1/1:7,58:58:65:441,43,0:2330:273:7	0/0:83,0:0:83:0,250,653:0:3284:83	0/0:22,0:0:22:0,66,193:0:862:22	0/0:70,0:0:70:0,211,829:0:2795:70	0/1:27,28:28:55:242,0,118:1117:1076:27	1/1:4,82:82:86:668,180,0:3307:164:4	0/0:38,0:0:38:0,114,427:0:1498:38	0/0:51,0:0:51:0,154,509:0:2060:51	0/0:45,0:0:45:0,135,447:0:1816:45	0/0:4,0:0:4:0,12,40:0:164:4	0/0:85,0:0:85:0,256,871:0:3460:85	0/0:12,4:4:16:0,15,165:164:483:12	0/0:72,0:0:72:0,217,685:0:2924:72	0/1:11,11:11:22:35,0,66:451:443:11	0/1:11,21:21:32:153,0,34:857:434:11	1/1:0,32:32:32:287,96,0:1287:0:0	0/0:19,0:0:19:0,57,176:0:775:19	0/1:21,8:8:29:27,0,163:320:857:21	1/1:2,16:16:18:82,5,0:648:78:2	0/0:77,0:0:77:0,232,681:0:3118:77	0/1:41,34:34:75:73,0,152:1297:1644:41	0/0:121,0:0:121:0,364,1168:0:4860:121	0/0:39,0:0:39:0,117,369:0:1591:39	1/1:0,53:53:53:574,160,0:2116:0:0	0/0:39,23:23:62:0,12,295:939:1556:39	0/0:65,0:0:65:0,196,699:0:2570:65	0/0:2,0:0:2:0,6,18:0:82:2	0/1:25,24:24:49:415,0,388:906:990:25
29377060	859948	29377060_859948	G	A	121637	.	AB=0.495005;ABP=6.35133;AC=72;AF=0.237786;AN=222;AO=12044;CIGAR=1X;DP=184179;DPB=64874;DPRA=1.0546;EPP=3.70335;EPPR=3.9498;GTI=134;LEN=1;MEANALT=1.01014;MQM=12.8026;MQMR=11.8578;NS=2112;NUMALT=1;ODDS=0.00125134;PAIRED=0.862421;PAIREDR=0.841375;PAO=0;PQA=0;PQR=0;PRO=0;PROBE=Intergenic|RAPIDGENOMICS_3404_53369;QA=480959;QR=1834704;RO=45951;RPL=3776;RPP=3641.01;RPPR=23890.4;RPR=8268;RUN=1;SAF=9819;SAP=10400.4;SAR=2225;SRF=34527;SRP=25226;SRR=11424;TYPE=snp;technology.illumina=1	GT:AD:AO:DP:PL:QA:QR:RO	0/0:35,0:0:35:0,105,330:0:1394:35	0/0:15,0:0:15:0,45,117:0:599:15	1/1:2,15:15:17:129,35,0:592:82:2	0/0:64,0:0:64:0,193,540:0:2547:64	0/0:30,0:0:30:0,90,356:0:1183:30	0/0:60,0:0:60:0,181,660:0:2425:60	1/1:0,10:10:10:167,30,0:387:0:0	1/1:0,3:3:3:25,9,0:119:0:0	0/1:34,29:29:63:82,0,309:1172:1373:34	1/1:14,25:25:39:121,0,0:1025:558:14	0/0:15,0:0:15:0,45,131:0:607:15	0/1:22,13:13:35:10,0,170:529:836:22	0/0:13,0:0:13:0,39,116:0:524:13	0/1:8,13:13:21:50,0,23:533:324:8	0/0:85,0:0:85:0,256,892:0:3313:85	0/0:164,0:0:164:0,494,1890:0:6571:164	0/1:12,10:10:22:102,0,277:397:469:12	0/0:24,0:0:24:0,72,324:0:963:24	0/0:48,0:0:48:0,144,409:0:1907:48	0/1:30,33:33:63:181,0,106:1327:1182:30	0/0:88,0:0:88:0,265,971:0:3486:88	0/1:29,39:39:68:188,0,70:1557:1162:29	0/0:30,0:0:30:0,90,316:0:1208:30	0/0:76,0:0:76:0,229,893:0:3022:76	0/0:23,0:0:23:0,69,186:0:927:23	0/1:54,28:28:82:311,0,825:1099:2125:54	0/0:77,0:0:77:0,232,777:0:3035:77	0/1:69,31:31:100:37,0,308:1257:2797:69	1/1:2,80:80:82:780,200,0:3217:78:2	0/1:27,36:36:63:140,0,134:1468:1063:27	0/1:23,17:17:40:140,0,77:670:863:23	0/0:33,0:0:33:0,99,335:0:1341:33	1/1:12,98:98:110:812,59,0:3955:492:12	0/1:10,7:7:17:41,0,57:264:392:10	0/0:53,0:0:53:0,160,394:0:2114:53	0/0:12,0:0:12:0,36,113:0:479:12	0/0:34,0:0:34:0,102,364:0:1330:34	0/1:14,22:22:36:133,0,125:881:547:14	1/1:5,19:19:24:124,12,0:762:196:5	0/1:16,39:39:55:275,0,2:1572:634:16	0/0:54,0:0:54:0,163,552:0:2173:54	0/0:74,0:0:74:0,223,709:0:2996:74	0/0:152,0:0:152:0,458,1388:0:6099:152	0/0:12,0:0:12:0,36,134:0:461:12	0/1:47,30:30:77:104,0,180:1194:1845:47	0/0:14,0:0:14:0,42,285:0:556:14	0/0:66,0:0:66:0,199,835:0:2640:66	0/1:56,26:26:82:27,0,422:1041:2253:56	0/0:58,0:0:58:0,175,1229:0:2321:58	0/1:43,19:19:62:32,0,231:755:1738:43	0/1:1,3:3:4:16,0,11:123:41:1	0/0:47,0:0:47:0,141,461:0:1883:47	0/1:41,33:33:74:110,0,148:1335:1615:41	0/1:18,29:29:47:218,0,73:1150:684:18	0/0:64,0:0:64:0,193,621:0:2563:64	0/0:58,0:0:58:0,175,538:0:2310:58	0/0:15,0:0:15:0,45,215:0:607:15	0/0:33,0:0:33:0,99,351:0:1306:33	0/0:27,0:0:27:0,81,266:0:1081:27	1/1:0,26:26:26:278,78,0:1066:0:0	0/0:23,0:0:23:0,69,215:0:943:23	0/1:47,59:59:106:258,0,291:2376:1897:47	0/1:27,61:61:88:316,0,3:2466:1074:27	0/0:61,0:0:61:0,184,627:0:2463:61	0/0:33,0:0:33:0,99,354:0:1319:33	0/0:35,0:0:35:0,105,353:0:1389:35	0/1:12,12:12:24:79,0,33:472:471:12	1/1:12,24:24:36:137,12,0:948:492:12	./.:.:.:.:.:.:.:.	0/1:13,9:9:22:56,0,313:360:498:13	0/0:81,0:0:81:0,244,939:0:3228:81	0/1:33,41:41:74:202,0,41:1636:1345:33	1/1:14,49:49:63:436,23,0:2001:566:14	0/0:81,0:0:81:0,244,785:0:3206:81	1/1:0,5:5:5:41,15,0:205:0:0	1/1:0,36:36:36:311,108,0:1414:0:0	0/0:25,0:0:25:0,75,280:0:975:25	0/1:6,14:14:20:107,0,33:566:246:6	1/1:1,32:32:33:511,62,0:1274:37:1	1/1:1,31:31:32:342,72,0:1241:41:1	1/1:4,99:99:103:897,214,0:3998:164:4	0/1:17,12:12:29:20,0,120:488:689:17	0/1:18,16:16:34:106,0,135:656:734:18	0/0:97,0:0:97:0,292,1158:0:3914:97	0/1:9,48:48:57:349,0,37:1930:365:9	0/0:82,0:0:82:0,247,644:0:3284:82	0/0:19,0:0:19:0,57,169:0:765:19	0/0:69,0:0:69:0,208,824:0:2748:69	0/1:25,31:31:56:263,0,109:1226:986:25	1/1:6,75:75:81:550,124,0:2960:237:6	0/0:29,0:0:29:0,87,269:0:1164:29	0/0:51,0:0:51:0,154,509:0:2047:51	0/0:45,0:0:45:0,135,445:0:1801:45	0/0:6,0:0:6:0,18,54:0:246:6	0/0:76,0:0:76:0,229,801:0:3038:76	0/0:12,4:4:16:0,15,169:164:492:12	0/0:69,0:0:69:0,208,675:0:2745:69	0/1:11,11:11:22:35,0,67:447:451:11	0/1:11,21:21:32:152,0,33:840:434:11	1/1:0,32:32:32:285,96,0:1282:0:0	0/0:18,0:0:18:0,54,201:0:700:18	0/1:21,7:7:28:17,0,165:287:839:21	0/1:2,10:10:12:47,0,13:406:78:2	0/0:66,0:0:66:0,199,585:0:2643:66	0/1:36,27:27:63:55,0,163:1085:1441:36	0/0:114,0:0:114:0,343,1118:0:4562:114	0/0:43,0:0:43:0,129,391:0:1703:43	1/1:0,52:52:52:568,157,0:2111:0:0	0/1:36,23:23:59:19,0,244:915:1436:36	0/0:63,0:0:63:0,190,723:0:2538:63	0/0:3,0:0:3:0,9,29:0:123:3	0/1:24,25:25:49:443,0,357:989:945:24
29377062	388512	29377062_388512	T	A	37043.7	.	AB=0.469876;ABP=29.045;AC=36;AF=0.128412;AN=224;AO=2453;CIGAR=1X;DP=97580;DPB=47618;DPRA=1.01751;EPP=245.147;EPPR=2206.21;GTI=134;LEN=1;MEANALT=1.0125;MQM=15.3461;MQMR=11.7115;NS=2112;NUMALT=1;ODDS=0.0350295;PAIRED=0.822258;PAIREDR=0.877385;PAO=0;PQA=0;PQR=0;PRO=0;PROBE=SNP|RAPIDGENOMICS_3404_40480;QA=97032;QR=1621735;RO=40509;RPL=1320;RPP=33.966;RPPR=372.943;RPR=1133;RUN=1;SAF=1215;SAP=3.47859;SAR=1238;SRF=20135;SRP=6.07225;SRR=20374;TYPE=snp;technology.illumina=1	GT:AD:AO:DP:PL:QA:QR:RO	0/0:41,0:0:41:0,123,352:0:1627:41	0/0:47,0:0:47:0,141,512:0:1875:47	0/1:4,5:5:9:30,0,6:198:164:4	0/0:30,9:9:39:0,3,244:342:1207:30	0/0:13,0:0:13:0,39,221:0:512:13	0/0:43,0:0:43:0,129,403:0:1714:43	1/1:0,7:7:7:183,21,0:262:0:0	0/0:32,0:0:32:0,96,304:0:1254:32	0/0:27,0:0:27:0,81,255:0:1085:27	0/1:28,12:12:40:76,0,188:478:1144:28	0/0:7,0:0:7:0,21,68:0:279:7	0/1:22,23:23:45:155,0,82:937:872:22	0/0:20,0:0:20:0,60,226:0:808:20	0/1:9,4:4:13:3,0,59:164:369:9	0/0:65,0:0:65:0,196,641:0:2618:65	0/0:83,0:0:83:0,250,1072:0:3352:83	0/1:2,5:5:7:101,0,57:203:82:2	0/0:46,0:0:46:0,138,471:0:1886:46	0/0:67,0:0:67:0,202,660:0:2696:67	0/0:16,0:0:16:0,48,159:0:644:16	0/0:30,0:0:30:0,90,305:0:1190:30	1/1:9,33:33:42:268,53,0:1353:326:9	0/0:26,0:0:26:0,78,306:0:995:26	0/0:91,0:0:91:0,274,899:0:3616:91	0/0:24,0:0:24:0,72,291:0:958:24	0/0:28,0:0:28:0,84,665:0:1109:28	0/0:37,0:0:37:0,111,361:0:1481:37	0/1:19,18:18:37:74,0,90:723:779:19	0/0:66,0:0:66:0,199,693:0:2633:66	0/0:30,0:0:30:0,90,296:0:1207:30	0/0:9,0:0:9:0,27,104:0:360:9	0/0:15,0:0:15:0,45,130:0:606:15	0/1:50,35:35:85:93,0,262:1414:1922:50	0/0:29,0:0:29:0,87,283:0:1167:29	0/0:16,0:0:16:0,48,191:0:656:16	0/0:4,0:0:4:0,12,46:0:164:4	0/1:14,22:22:36:179,0,33:890:574:14	0/0:32,0:0:32:0,96,320:0:1304:32	0/0:35,0:0:35:0,105,404:0:1379:35	0/0:33,0:0:33:0,99,365:0:1349:33	0/0:31,0:0:31:0,93,363:0:1229:31	0/1:24,17:17:41:117,0,106:687:972:24	0/1:46,25:25:71:95,0,263:1012:1843:46	0/0:10,0:0:10:0,30,135:0:406:10	1/1:12,30:30:42:211,34,0:1205:480:12	0/0:25,0:0:25:0,75,304:0:1021:25	0/0:88,0:0:88:0,265,874:0:3541:88	0/0:32,0:0:32:0,96,395:0:1248:32	0/0:24,0:0:24:0,72,517:0:927:24	0/1:11,20:20:31:116,0,32:818:451:11	1/1:1,5:5:6:62,2,0:205:41:1	0/0:26,0:0:27:0,78,303:0:1026:26	0/1:10,41:41:51:376,0,1:1643:406:10	0/1:30,15:15:46:91,0,273:609:1209:30	0/0:52,0:0:52:0,157,455:0:2101:52	0/0:85,0:0:85:0,256,812:0:3355:85	0/0:9,0:0:9:0,27,74:0:324:9	0/0:19,0:0:19:0,57,168:0:775:19	0/0:37,0:0:37:0,111,423:0:1474:37	0/1:9,6:6:15:15,0,39:246:365:9	0/0:23,0:0:23:0,69,221:0:925:23	0/0:113,0:0:113:0,340,1252:0:4550:113	0/0:50,0:0:50:0,151,453:0:2021:50	0/0:38,0:0:38:0,114,325:0:1504:38	0/0:12,0:0:12:0,36,122:0:484:12	0/0:21,0:0:21:0,63,203:0:802:21	0/0:13,0:0:13:0,39,146:0:529:13	0/1:13,26:26:39:213,0,71:1046:529:13	0/0:37,0:0:37:0,111,372:0:1488:37	0/1:2,4:4:6:96,0,33:151:82:2	0/0:37,0:0:37:0,111,338:0:1513:37	0/1:5,7:7:12:80,0,57:251:205:5	0/0:77,0:0:77:0,232,772:0:3101:77	0/0:26,0:0:26:0,78,296:0:1042:26	1/1:0,3:3:3:29,9,0:123:0:0	0/0:34,0:0:34:0,102,375:0:1369:34	0/0:12,0:0:12:0,36,115:0:488:12	0/0:20,0:0:20:0,60,176:0:820:20	0/1:3,4:4:7:40,0,64:162:109:3	1/1:3,20:20:23:159,33,0:811:123:3	0/0:54,0:0:54:0,163,633:0:2166:54	0/0:21,0:0:21:0,63,178:0:834:21	0/0:20,0:0:20:0,60,233:0:788:20	0/0:44,0:0:44:0,132,437:0:1783:44	0/0:50,0:0:50:0,151,500:0:2017:50	0/1:40,26:26:66:157,0,211:1040:1624:40	0/0:3,0:0:3:0,9,22:0:123:3	0/0:68,0:0:68:0,205,701:0:2678:68	0/0:21,0:0:21:0,63,214:0:848:21	0/0:54,0:0:54:0,163,491:0:2189:54	0/0:24,0:0:24:0,72,202:0:971:24	0/0:11,0:0:11:0,33,118:0:451:11	0/0:27,0:0:27:0,81,265:0:1094:27	0/0:10,0:0:10:0,30,99:0:397:10	0/1:13,17:17:30:175,0,40:690:525:13	1/1:2,12:12:14:116,27,0:492:82:2	1/1:4,27:27:31:372,56,0:1059:155:4	0/0:13,0:0:13:0,39,154:0:510:13	0/0:9,0:0:9:0,27,98:0:348:9	0/0:2,0:0:2:0,6,47:0:78:2	0/0:27,0:0:27:0,81,271:0:1094:27	0/0:5,0:0:5:0,15,43:0:201:5	0/0:50,0:0:50:0,151,536:0:2030:50	0/0:35,0:0:35:0,105,331:0:1404:35	0/0:33,0:0:33:0,99,322:0:1326:33	0/0:43,0:0:43:0,129,377:0:1736:43	0/0:38,0:0:38:0,114,422:0:1532:38	0/0:10,0:0:10:0,30,138:0:406:10	0/0:19,0:0:19:0,57,169:0:775:19	0/0:49,0:0:49:0,148,613:0:1969:49	0/0:6,0:0:6:0,18,82:0:242:6	0/0:15,0:0:15:0,45,288:0:593:15
29377068	896554	29377068_896554	A	T	22079.3	.	AB=0.48235;ABP=13.9717;AC=17;AF=0.069969;AN=220;AO=2501;CIGAR=1X;DP=159098;DPB=71375;DPRA=0.986623;EPP=144.021;EPPR=2633.45;GTI=41;LEN=1;MEANALT=1.00422;MQM=13.5126;MQMR=11.6412;NS=2112;NUMALT=1;ODDS=0.0123603;PAIRED=0.836465;PAIREDR=0.871865;PAO=0;PQA=0;PQR=0;PRO=0;PROBE=SNP|RAPIDGENOMICS_3404_29150;QA=100056;QR=2605692;RO=65345;RPL=1248;RPP=3.03201;RPPR=63.8431;RPR=1253;RUN=1;SAF=1295;SAP=9.88764;SAR=1206;SRF=31983;SRP=66.2035;SRR=33362;TYPE=snp;technology.illumina=1	GT:AD:AO:DP:PL:QA:QR:RO	0/0:30,0:0:30:0,90,330:0:1183:30	0/0:39,0:0:39:0,117,466:0:1568:39	0/0:20,0:0:20:0,60,240:0:784:20	0/0:73,0:0:73:0,220,700:0:2931:73	0/1:9,4:4:13:41,0,79:160:360:9	0/0:70,0:0:70:0,211,705:0:2795:70	0/0:7,0:0:7:0,21,129:0:259:7	./.:.:.:.:.:.:.:.	0/0:55,0:0:55:0,166,581:0:2197:55	0/0:107,0:0:107:0,322,1011:0:4250:107	0/0:9,0:0:9:0,27,80:0:365:9	0/0:51,0:0:51:0,154,506:0:2034:51	0/0:109,0:0:109:0,328,1057:0:4360:109	0/1:17,5:5:22:35,0,234:205:676:17	0/0:78,0:0:78:0,235,727:0:3110:78	0/0:64,0:0:64:0,193,592:0:2516:64	0/0:14,0:0:14:0,42,394:0:552:14	0/0:127,0:0:127:0,382,1199:0:5069:127	0/0:104,0:0:104:0,313,1015:0:4175:104	0/0:49,0:0:49:0,148,510:0:1969:49	0/0:85,0:0:85:0,256,971:0:3423:85	0/0:92,0:0:92:0,277,893:0:3712:92	0/1:8,21:21:29:143,0,17:848:315:8	0/0:110,0:0:110:0,331,1019:0:4366:110	0/0:7,0:0:7:0,21,139:0:269:7	0/0:46,0:0:46:0,138,907:0:1839:46	0/0:79,0:0:79:0,238,838:0:3174:79	0/0:80,0:0:80:0,241,713:0:3237:80	0/0:72,0:0:72:0,217,750:0:2882:72	0/0:35,0:0:35:0,105,409:0:1422:35	0/0:26,0:0:26:0,78,251:0:1017:26	0/0:19,3:3:22:0,37,181:123:762:19	0/0:82,22:22:104:0,108,546:894:3324:82	0/0:42,0:0:42:0,126,384:0:1692:42	0/0:29,0:0:29:0,87,364:0:1173:29	0/0:4,0:0:4:0,12,33:0:147:4	0/0:55,0:0:55:0,166,544:0:2239:55	0/1:8,10:10:18:29,0,13:401:324:8	1/1:1,44:44:45:480,103,0:1774:37:1	0/0:61,0:0:61:0,184,576:0:2488:61	0/0:36,0:0:36:0,108,346:0:1464:36	0/0:34,0:0:34:0,102,466:0:1344:34	0/1:41,25:25:66:90,0,282:1025:1628:41	0/0:6,0:0:6:0,18,48:0:242:6	0/0:56,0:0:56:0,169,554:0:2280:56	0/0:16,0:0:16:0,48,134:0:647:16	0/0:96,0:0:96:0,289,1001:0:3844:96	0/0:67,0:0:67:0,202,714:0:2671:67	0/0:38,0:0:38:0,114,912:0:1488:38	0/0:35,0:0:35:0,105,324:0:1423:35	./.:.:.:.:.:.:.:.	0/0:60,0:0:60:0,181,557:0:2376:60	0/0:100,0:0:100:0,301,939:0:4035:100	0/0:33,0:0:33:0,99,481:0:1303:33	0/0:99,0:0:99:0,298,1006:0:3947:99	0/0:79,0:0:79:0,238,739:0:3169:79	0/0:42,18:18:60:0,9,200:734:1714:42	0/0:23,0:0:23:0,69,233:0:899:23	0/0:23,0:0:23:0,69,235:0:935:23	0/0:25,0:0:25:0,75,246:0:978:25	0/0:74,0:0:74:0,223,798:0:2919:74	0/0:150,0:0:150:0,452,1448:0:5988:150	0/0:81,1:1:82:0,238,866:41:3240:81	0/0:32,0:0:32:0,96,312:0:1263:32	0/0:23,0:0:23:0,69,184:0:939:23	0/0:30,0:0:30:0,90,285:0:1212:30	0/0:31,0:0:31:0,93,295:0:1216:31	0/0:22,0:0:22:0,66,221:0:886:22	0/0:14,0:0:14:0,42,143:0:532:14	0/0:18,0:0:18:0,54,394:0:730:18	0/0:42,0:0:42:0,126,507:0:1671:42	0/0:39,0:0:39:0,117,477:0:1577:39	0/0:109,0:0:109:0,328,1051:0:4381:109	0/0:53,0:0:53:0,160,544:0:2088:53	0/0:1,0:0:1:0,3,14:0:41:1	0/0:55,0:0:55:0,166,533:0:2207:55	0/0:32,0:0:32:0,96,322:0:1261:32	0/0:22,0:0:22:0,66,212:0:854:22	0/0:25,0:0:25:0,75,341:0:989:25	0/0:60,0:0:60:0,181,598:0:2430:60	0/0:139,0:0:139:0,418,1588:0:5575:139	0/0:19,0:0:19:0,57,206:0:752:19	0/0:33,0:0:33:0,99,301:0:1329:33	0/0:46,0:0:46:0,138,451:0:1852:46	0/0:41,0:0:41:0,123,432:0:1619:41	0/0:59,0:0:59:0,178,620:0:2361:59	0/0:10,0:0:10:0,30,105:0:402:10	0/1:29,28:28:57:78,0,166:1148:1135:29	1/1:3,14:14:17:88,4,0:570:123:3	0/1:63,41:41:104:154,0,332:1677:2436:63	0/0:30,0:0:30:0,90,323:0:1173:30	0/0:39,0:0:39:0,117,429:0:1562:39	0/0:24,0:0:24:0,72,306:0:950:24	0/0:7,0:0:7:0,21,62:0:287:7	0/0:36,0:0:36:0,108,394:0:1443:36	0/0:21,0:0:21:0,63,218:0:807:21	0/1:34,22:22:56:80,0,120:893:1390:34	0/0:8,0:0:8:0,24,112:0:320:8	0/0:25,0:0:25:0,75,288:0:1003:25	0/0:11,0:0:11:0,33,83:0:443:11	0/0:33,0:0:33:0,99,369:0:1341:33	0/1:7,14:14:21:56,0,110:574:287:7	0/0:26,0:0:26:0,78,325:0:1053:26	0/0:45,0:0:45:0,135,417:0:1825:45	0/1:39,28:28:67:109,0,345:1132:1552:39	0/0:134,0:0:134:0,403,1489:0:5352:134	0/0:28,0:0:28:0,84,257:0:1124:28	0/1:11,22:22:33:121,0,99:893:451:11	0/0:10,0:0:10:0,30,103:0:406:10	0/0:46,0:0:46:0,138,467:0:1863:46	1/1:5,9:9:14:112,4,0:356:191:5	0/0:23,0:0:23:0,69,581:0:916:23
29377068	909741	29377068_909741	T	A	8646.12	.	AB=0.452903;ABP=32.8729;AC=12;AF=0.0645562;AN=222;AO=1156;CIGAR=1X;DP=82880;DPB=36407;DPRA=0.972074;EPP=148.183;EPPR=2456.12;GTI=136;LEN=1;MEANALT=1.01389;MQM=13.5407;MQMR=11.5719;NS=2112;NUMALT=1;ODDS=0.0438722;PAIRED=0.834775;PAIREDR=0.886925;PAO=0;PQA=0;PQR=0;PRO=0;PROBE=SNP|RAPIDGENOMICS_3404_29151||SNP|RAPIDGENOMICS_3404_29152;QA=44383;QR=1288845;RO=33491;RPL=793;RPP=350.333;RPPR=9810.68;RPR=363;RUN=1;SAF=478;SAP=78.1478;SAR=678;SRF=13189;SRP=3283.45;SRR=20302;TYPE=snp;technology.illumina=1	GT:AD:AO:DP:PL:QA:QR:RO	0/0:26,0:0:26:0,78,384:0:1040:26	0/0:15,0:0:15:0,45,258:0:598:15	0/0:17,0:0:17:0,51,175:0:622:17	0/0:35,0:0:35:0,105,387:0:1373:35	0/1:3,6:6:9:49,0,19:201:114:3	0/0:59,0:0:59:0,178,589:0:2253:59	0/0:8,0:0:8:0,24,100:0:235:8	0/0:14,0:0:14:0,42,319:0:498:14	0/0:47,0:0:47:0,141,394:0:1835:47	0/0:17,0:0:17:0,51,156:0:675:17	0/0:2,0:0:2:0,6,15:0:82:2	0/0:26,0:0:26:0,78,282:0:958:26	0/0:12,0:0:12:0,36,119:0:446:12	0/0:10,5:5:15:0,2,99:205:374:10	0/0:25,0:0:25:0,75,235:0:950:25	0/0:111,0:0:111:0,334,1093:0:4273:111	0/0:8,0:0:8:0,24,145:0:302:8	0/0:96,0:0:96:0,289,879:0:3659:96	0/0:63,0:0:64:0,190,623:0:2481:63	0/0:37,0:0:37:0,111,379:0:1419:37	0/0:18,0:0:18:0,54,192:0:686:18	0/0:57,0:0:57:0,172,551:0:2246:57	0/1:9,12:12:21:81,0,25:447:329:9	0/0:68,0:0:68:0,205,714:0:2670:68	0/0:32,0:0:32:0,96,291:0:1236:32	0/0:25,0:0:25:0,75,387:0:952:25	0/0:41,0:0:41:0,123,398:0:1588:41	0/0:29,0:0:29:0,87,261:0:1155:29	0/0:51,0:0:51:0,154,544:0:1959:51	0/0:27,0:0:27:0,81,313:0:1046:27	0/0:20,0:0:20:0,60,175:0:785:20	0/1:8,7:7:15:56,0,16:264:324:8	0/1:25,11:11:36:8,0,238:415:996:25	0/0:20,0:0:20:0,60,199:0:775:20	0/0:28,0:0:28:0,84,269:0:1131:28	0/0:13,0:0:13:0,39,235:0:506:13	0/0:32,0:0:32:0,96,471:0:1254:32	0/1:11,9:9:20:17,0,65:333:407:11	1/1:0,7:7:7:86,21,0:287:0:0	0/0:27,0:0:27:0,81,266:0:1055:27	0/0:12,0:0:12:0,36,139:0:451:12	0/0:38,0:0:38:0,114,370:0:1475:38	1/1:8,15:15:23:102,6,0:585:306:8	0/0:23,0:0:23:0,69,291:0:892:23	0/0:35,0:0:35:0,105,353:0:1390:35	0/0:5,0:0:5:0,15,102:0:177:5	0/0:83,0:0:83:0,250,880:0:3222:83	0/0:25,0:0:25:0,75,275:0:962:25	0/0:18,0:0:18:0,54,382:0:658:18	0/0:32,0:0:32:0,96,296:0:1241:32	0/0:1,0:0:1:0,3,26:0:41:1	0/0:42,0:0:42:0,126,395:0:1577:42	0/0:55,0:0:55:0,166,538:0:2142:55	0/0:23,0:0:23:0,69,231:0:840:23	0/0:30,0:0:30:0,90,261:0:1131:30	0/0:23,0:0:23:0,69,195:0:921:23	0/0:19,6:6:25:0,1,112:238:745:19	0/0:12,0:0:12:0,36,121:0:448:12	0/0:4,0:0:4:0,12,62:0:160:4	0/0:5,0:0:5:0,15,65:0:192:5	0/0:36,0:0:36:0,108,404:0:1405:36	0/0:85,0:0:85:0,256,830:0:3226:85	0/0:44,0:0:44:0,132,483:0:1706:44	0/0:32,0:0:32:0,96,290:0:1200:32	0/0:23,0:0:23:0,69,231:0:869:23	0/0:22,0:0:22:0,66,178:0:850:22	0/0:41,0:0:41:0,123,477:0:1603:41	0/0:18,0:0:18:0,54,168:0:664:18	0/0:10,0:0:10:0,30,84:0:384:10	0/0:8,0:0:8:0,24,213:0:324:8	0/0:31,0:0:31:0,93,271:0:1190:31	0/0:27,0:0:27:0,81,268:0:1034:27	0/0:52,0:0:52:0,157,501:0:2012:52	0/0:25,0:0:25:0,75,270:0:979:25	0/0:1,0:0:1:0,3,8:0:41:1	0/0:16,0:0:16:0,48,178:0:626:16	0/0:13,0:0:13:0,39,162:0:499:13	0/0:7,0:0:7:0,21,56:0:246:7	0/0:9,0:0:9:0,27,183:0:351:9	0/0:21,0:0:21:0,63,201:0:774:21	0/0:52,0:0:52:0,157,525:0:1975:52	0/0:24,0:0:24:0,72,278:0:924:24	0/0:18,0:0:18:0,54,199:0:699:18	0/0:38,0:0:38:0,114,324:0:1462:38	0/0:60,0:0:60:0,181,543:0:2343:60	0/0:52,0:0:52:0,157,584:0:2034:52	0/0:6,0:0:6:0,18,53:0:229:6	0/1:33,34:34:67:121,0,94:1335:1286:33	0/0:3,0:0:3:0,9,50:0:119:3	0/0:51,11:11:62:0,82,362:443:2010:51	0/0:21,0:0:21:0,63,220:0:832:21	0/0:14,0:0:14:0,42,167:0:553:14	0/0:19,0:0:19:0,57,249:0:739:19	./.:.:.:.:.:.:.:.	0/0:24,0:0:24:0,72,240:0:933:24	0/0:22,0:0:22:0,66,196:0:811:22	0/0:19,8:8:27:0,14,97:301:724:19	0/0:2,0:0:2:0,6,17:0:78:2	0/0:8,0:0:8:0,24,74:0:328:8	0/0:21,0:0:21:0,63,154:0:836:21	0/0:16,0:0:16:0,48,169:0:592:16	0/1:9,7:7:16:45,0,35:266:333:9	0/0:9,0:0:9:0,27,70:0:346:9	0/0:39,0:0:39:0,117,439:0:1454:39	0/1:25,10:10:35:4,0,132:379:960:25	0/0:68,0:0:68:0,205,646:0:2619:68	0/0:28,0:0:28:0,84,231:0:1076:28	0/0:12,2:2:14:0,17,102:82:488:12	0/0:21,0:0:21:0,63,190:0:840:21	0/0:30,0:0:30:0,90,364:0:1191:30	0/0:14,4:4:18:0,25,96:160:566:14	0/0:13,0:0:13:0,39,224:0:479:13
29377068	2187279	29377068_2187279	T	A	15879.5	.	AB=0.465513;ABP=43.5995;AC=18;AF=0.0637771;AN=224;AO=2318;CIGAR=1X;DP=139934;DPB=54019;DPRA=0.986318;EPP=320.323;EPPR=1321.73;GTI=85;LEN=1;MEANALT=1.00442;MQM=13.5466;MQMR=12.5696;NS=2112;NUMALT=1;ODDS=0.0200851;PAIRED=0.854616;PAIREDR=0.885528;PAO=0;PQA=0;PQR=0;PRO=0;PROBE=Intergenic|RAPIDGENOMICS_3404_50825;QA=90547;QR=1914947;RO=49558;RPL=878;RPP=298.889;RPPR=3509.71;RPR=1440;RUN=1;SAF=1256;SAP=38.2672;SAR=1062;SRF=26992;SRP=861.358;SRR=22566;TYPE=snp;technology.illumina=1	GT:AD:AO:DP:PL:QA:QR:RO	0/0:13,0:0:13:0,39,132:0:501:13	0/0:16,0:0:16:0,48,226:0:616:16	0/0:3,0:0:3:0,9,28:0:119:3	0/0:61,0:0:61:0,184,650:0:2353:61	0/1:14,9:9:23:46,0,90:361:540:14	0/0:32,0:0:32:0,96,327:0:1222:32	0/0:13,0:0:13:0,39,329:0:525:13	0/0:8,0:0:8:0,24,119:0:308:8	0/0:47,0:0:47:0,141,486:0:1841:47	0/0:45,0:0:45:0,135,461:0:1727:45	0/0:6,0:0:6:0,18,52:0:238:6	0/0:23,0:0:23:0,69,255:0:909:23	0/0:23,0:0:23:0,69,220:0:899:23	0/1:10,7:7:17:26,0,76:279:342:10	0/0:52,0:0:52:0,157,560:0:2024:52	0/0:62,0:0:62:0,187,627:0:2417:62	0/0:18,0:0:18:0,54,396:0:691:18	0/0:29,0:0:29:0,87,360:0:1100:29	0/0:54,0:0:54:0,163,639:0:2117:54	0/0:61,0:0:61:0,184,629:0:2355:61	0/0:49,0:0:49:0,148,608:0:1915:49	0/0:48,0:0:48:0,144,451:0:1874:48	0/0:16,5:5:21:0,37,183:196:601:16	0/0:44,0:0:44:0,132,531:0:1758:44	0/0:21,0:0:21:0,63,240:0:798:21	0/0:28,0:0:28:0,84,640:0:1028:28	0/0:30,0:0:30:0,90,395:0:1180:30	0/0:66,0:0:66:0,199,739:0:2484:66	0/0:44,0:0:44:0,132,555:0:1713:44	0/0:58,0:0:58:0,175,746:0:2254:58	0/0:31,0:0:31:0,93,347:0:1229:31	0/1:18,13:13:31:27,0,89:533:702:18	0/1:9,30:30:39:250,0,5:1199:329:9	0/0:13,0:0:13:0,39,170:0:520:13	0/0:25,0:0:25:0,75,323:0:957:25	0/0:3,0:0:3:0,9,14:0:119:3	0/0:33,0:0:33:0,99,316:0:1341:33	1/1:5,19:19:24:255,17,0:735:192:5	0/1:18,8:8:26:5,0,133:295:699:18	0/0:56,0:0:56:0,169,698:0:2165:56	0/0:28,0:0:28:0,84,293:0:1104:28	0/0:44,0:0:44:0,132,564:0:1679:44	0/1:32,15:15:47:22,0,271:599:1201:32	0/0:26,0:0:26:0,78,301:0:996:26	0/0:25,0:0:25:0,75,349:0:970:25	0/0:5,0:0:5:0,15,49:0:182:5	0/0:48,0:0:48:0,144,462:0:1912:48	0/0:66,0:0:66:0,199,782:0:2592:66	0/0:37,0:0:37:0,111,863:0:1429:37	0/0:29,0:0:29:0,87,345:0:1129:29	0/0:10,0:0:10:0,30,105:0:393:10	0/0:42,0:0:42:0,126,524:0:1630:42	0/0:45,0:0:45:0,135,441:0:1758:45	0/0:21,0:0:21:0,63,243:0:797:21	0/0:37,0:0:37:0,111,362:0:1404:37	0/0:73,0:0:73:0,220,818:0:2888:73	0/1:7,13:13:20:129,0,27:508:247:7	0/0:18,0:0:18:0,54,199:0:680:18	0/0:30,0:0:30:0,90,410:0:1154:30	0/0:15,0:0:15:0,45,194:0:576:15	0/0:17,0:0:17:0,51,154:0:667:17	0/0:152,0:0:152:0,458,1485:0:5980:152	0/0:43,0:0:43:0,129,516:0:1649:43	0/0:27,0:0:27:0,81,305:0:1037:27	0/0:14,0:0:14:0,42,140:0:520:14	0/0:21,0:0:21:0,63,225:0:840:21	0/0:17,0:0:17:0,51,178:0:675:17	0/0:29,0:0:29:0,87,291:0:1119:29	0/0:3,0:0:3:0,9,50:0:123:3	0/0:12,0:0:12:0,36,256:0:433:12	0/0:43,0:0:43:0,129,487:0:1685:43	0/0:46,0:0:46:0,138,442:0:1743:46	0/0:47,0:0:47:0,141,462:0:1821:47	0/0:41,0:0:41:0,123,529:0:1637:41	0/0:2,0:0:2:0,6,15:0:82:2	0/0:29,0:0:29:0,87,322:0:1104:29	0/0:9,0:0:9:0,27,79:0:342:9	0/0:24,0:0:24:0,72,258:0:910:24	0/0:26,0:0:26:0,78,425:0:1024:26	0/0:57,0:0:57:0,172,672:0:2144:57	0/0:79,0:0:79:0,238,884:0:3109:79	0/0:23,0:0:23:0,69,197:0:857:23	0/0:20,0:0:20:0,60,204:0:743:20	0/0:33,0:0:33:0,99,320:0:1314:33	0/0:17,0:0:17:0,51,169:0:645:17	0/0:86,0:0:86:0,259,1059:0:3353:86	0/0:20,0:0:20:0,60,183:0:771:20	0/1:67,30:30:97:57,0,338:1222:2636:67	0/1:12,5:5:17:78,0,87:205:466:12	0/0:27,6:6:33:0,42,259:246:1026:27	0/0:24,0:0:24:0,72,223:0:928:24	0/0:12,0:0:12:0,36,129:0:480:12	0/0:57,0:0:57:0,172,696:0:2198:57	0/0:17,0:0:17:0,51,130:0:668:17	0/0:35,0:0:35:0,105,363:0:1350:35	0/0:13,0:0:13:0,39,114:0:519:13	0/1:25,30:30:55:209,0,183:1210:946:25	0/0:11,0:0:11:0,33,169:0:421:11	0/0:20,0:0:20:0,60,234:0:763:20	0/0:23,0:0:23:0,69,210:0:843:23	0/0:8,0:0:8:0,24,160:0:310:8	0/1:9,8:8:17:53,0,47:288:365:9	0/0:46,0:0:46:0,138,584:0:1752:46	0/0:24,0:0:24:0,72,280:0:937:24	0/1:2,5:5:7:67,0,12:182:54:2	0/0:26,0:0:26:0,78,267:0:977:26	0/0:32,0:0:32:0,96,386:0:1265:32	1/1:3,27:27:30:276,63,0:1095:114:3	0/0:12,0:0:12:0,36,138:0:488:12	0/0:15,0:0:15:0,45,143:0:593:15	1/1:0,4:4:4:115,12,0:160:0:0	0/0:20,0:0:20:0,60,419:0:776:20
29377068	2187289	29377068_2187289	C	T	16487.4	.	AB=0.462001;ABP=55.1591;AC=19;AF=0.0634675;AN=224;AO=2371;CIGAR=1X;DP=145179;DPB=55527;DPRA=0.982625;EPP=295.371;EPPR=1184.84;GTI=57;LEN=1;MEANALT=1.00437;MQM=13.6044;MQMR=12.6524;NS=2112;NUMALT=1;ODDS=0.00950921;PAIRED=0.855335;PAIREDR=0.88607;PAO=0;PQA=0;PQR=0;PRO=0;PROBE=Intergenic|RAPIDGENOMICS_3404_50825;QA=92641;QR=2031101;RO=51049;RPL=1044;RPP=76.3595;RPPR=571.885;RPR=1327;RUN=1;SAF=1223;SAP=8.16194;SAR=1148;SRF=27299;SRP=538.781;SRR=23750;TYPE=snp;technology.illumina=1	GT:AD:AO:DP:PL:QA:QR:RO	0/0:13,0:0:13:0,39,132:0:525:13	0/0:16,0:0:16:0,48,225:0:632:16	0/0:2,0:0:2:0,6,19:0:82:2	0/0:59,0:0:59:0,178,614:0:2407:59	0/1:16,10:10:26:43,0,103:388:625:16	0/0:42,0:0:42:0,126,476:0:1651:42	0/0:13,0:0:13:0,39,330:0:502:13	0/0:8,0:0:8:0,24,120:0:328:8	0/0:44,0:0:44:0,132,442:0:1770:44	0/0:47,0:0:47:0,141,477:0:1840:47	0/0:6,0:0:6:0,18,52:0:219:6	0/0:26,0:0:26:0,78,384:0:1029:26	0/0:25,0:0:25:0,75,242:0:1017:25	0/1:13,5:5:18:3,0,121:197:516:13	0/0:49,0:0:49:0,148,553:0:1943:49	0/0:65,0:0:65:0,196,662:0:2593:65	0/0:16,0:0:16:0,48,408:0:652:16	0/0:27,0:0:27:0,81,339:0:1095:27	0/0:56,0:0:56:0,169,681:0:2208:56	0/0:61,0:0:61:0,184,633:0:2476:61	0/0:55,0:0:55:0,166,704:0:2177:55	0/0:52,0:0:52:0,157,489:0:2049:52	0/0:17,6:6:23:0,36,182:239:666:17	0/0:47,0:0:47:0,141,555:0:1866:47	0/0:22,0:0:22:0,66,249:0:860:22	0/0:29,0:0:29:0,87,676:0:1108:29	0/0:30,0:0:30:0,90,385:0:1195:30	0/0:61,0:0:61:0,184,680:0:2468:61	0/0:43,0:0:43:0,129,540:0:1680:43	0/0:58,0:0:58:0,175,718:0:2265:58	0/0:33,0:0:33:0,99,364:0:1326:33	0/1:21,15:15:36:45,0,117:608:840:21	0/1:9,30:30:39:250,0,5:1213:361:9	0/0:13,0:0:13:0,39,179:0:521:13	0/0:26,0:0:26:0,78,332:0:1028:26	0/0:3,0:0:3:0,9,14:0:123:3	0/0:33,0:0:33:0,99,316:0:1322:33	1/1:5,19:19:24:255,17,0:743:205:5	0/1:18,8:8:26:8,0,142:323:734:18	0/0:53,0:0:53:0,160,662:0:2095:53	0/0:27,0:0:27:0,81,291:0:1080:27	0/0:42,0:0:42:0,126,534:0:1687:42	0/1:30,15:15:45:27,0,232:592:1188:30	0/0:27,0:0:27:0,81,322:0:1069:27	0/0:24,0:0:24:0,72,333:0:972:24	0/0:5,0:0:5:0,15,49:0:201:5	0/0:48,0:0:48:0,144,463:0:1948:48	0/0:65,0:0:65:0,196,772:0:2578:65	0/0:41,0:0:41:0,123,970:0:1592:41	0/0:24,0:0:24:0,72,320:0:949:24	0/0:10,0:0:10:0,30,106:0:406:10	0/0:43,0:0:43:0,129,559:0:1710:43	0/0:42,0:0:46:0,126,405:0:1692:42	0/0:26,0:0:26:0,78,325:0:994:26	0/0:43,0:0:43:0,129,453:0:1727:43	0/0:74,0:0:74:0,223,825:0:3000:74	0/1:7,13:13:20:128,0,28:492:283:7	0/0:17,0:0:17:0,51,195:0:684:17	0/0:28,0:0:28:0,84,353:0:1062:28	0/0:15,0:0:15:0,45,196:0:583:15	0/0:16,0:0:16:0,48,146:0:652:16	0/0:163,0:0:163:0,491,1595:0:6526:163	0/0:48,0:0:49:0,144,575:0:1901:48	0/0:28,0:0:28:0,84,305:0:1098:28	0/0:14,0:0:14:0,42,139:0:553:14	0/0:21,0:0:21:0,63,225:0:837:21	0/0:15,0:0:15:0,45,160:0:611:15	0/0:30,0:0:30:0,90,300:0:1213:30	0/0:3,0:0:3:0,9,50:0:123:3	0/0:11,0:0:11:0,33,241:0:429:11	0/0:50,0:0:50:0,151,582:0:1966:50	0/0:45,0:0:45:0,135,465:0:1806:45	0/0:50,0:0:50:0,151,516:0:2024:50	0/0:44,0:0:44:0,132,547:0:1787:44	0/0:2,0:0:2:0,6,15:0:82:2	0/0:30,0:0:30:0,90,333:0:1183:30	0/0:12,0:0:12:0,36,152:0:475:12	0/0:29,0:0:29:0,87,311:0:1181:29	0/0:27,0:0:27:0,81,482:0:1082:27	0/0:57,0:0:57:0,172,687:0:2248:57	0/0:83,0:0:83:0,250,944:0:3236:83	0/0:24,0:0:24:0,72,220:0:940:24	0/0:22,0:0:22:0,66,218:0:841:22	0/0:32,0:0:32:0,96,318:0:1286:32	0/0:18,0:0:18:0,54,181:0:692:18	0/0:103,0:0:103:0,310,1238:0:4138:103	0/0:19,0:0:19:0,57,187:0:742:19	0/1:69,31:31:100:58,0,332:1242:2743:69	0/1:12,5:5:17:78,0,100:202:433:12	0/0:27,6:6:33:0,42,258:235:1076:27	0/0:27,0:0:27:0,81,236:0:1095:27	0/0:17,0:0:17:0,51,178:0:676:17	0/0:63,0:0:63:0,190,756:0:2482:63	0/0:17,0:0:17:0,51,130:0:693:17	0/0:37,0:0:37:0,111,400:0:1478:37	0/0:13,0:0:13:0,39,114:0:529:13	0/1:26,32:32:58:212,0,194:1265:1008:26	0/0:11,0:0:11:0,33,171:0:426:11	0/0:20,0:0:20:0,60,230:0:776:20	0/0:22,0:0:22:0,66,208:0:851:22	0/0:8,0:0:8:0,24,145:0:324:8	0/1:9,9:9:18:61,0,44:357:369:9	0/0:55,0:0:55:0,166,672:0:2177:55	0/0:25,0:0:25:0,75,293:0:977:25	1/1:1,4:4:5:54,10,0:156:41:1	0/0:27,0:0:27:0,81,279:0:1042:27	0/0:32,0:0:32:0,96,389:0:1281:32	1/1:3,27:27:30:275,63,0:1063:123:3	0/0:12,0:0:12:0,36,138:0:484:12	0/0:17,0:0:17:0,51,179:0:681:17	1/1:0,4:4:4:114,12,0:156:0:0	0/0:21,0:0:21:0,63,460:0:816:21
29377068	2187291	29377068_2187291	A	G	16766.8	.	AB=0.45689;ABP=70.5977;AC=18;AF=0.0643963;AN=224;AO=2390;CIGAR=1X;DP=146469;DPB=55867;DPRA=0.972522;EPP=300.279;EPPR=1201.84;GTI=53;LEN=1;MEANALT=1.00885;MQM=13.649;MQMR=12.6702;NS=2112;NUMALT=1;ODDS=0.0207024;PAIRED=0.853975;PAIREDR=0.886058;PAO=0;PQA=0;PQR=0;PRO=0;PROBE=Intergenic|RAPIDGENOMICS_3404_50825;QA=93402;QR=2060333;RO=51342;RPL=1022;RPP=111.78;RPPR=468.072;RPR=1368;RUN=1;SAF=1201;SAP=3.14113;SAR=1189;SRF=27148;SRP=372.075;SRR=24194;TYPE=snp;technology.illumina=1	GT:AD:AO:DP:PL:QA:QR:RO	0/0:13,0:0:13:0,39,132:0:533:13	0/0:16,0:0:16:0,48,226:0:656:16	0/0:2,0:0:2:0,6,19:0:82:2	0/0:59,0:0:59:0,178,614:0:2419:59	0/1:17,10:10:27:40,0,140:388:683:17	0/0:46,0:0:46:0,138,520:0:1837:46	0/0:11,0:0:11:0,33,315:0:442:11	0/0:8,0:0:8:0,24,120:0:324:8	0/0:46,0:0:46:0,138,477:0:1847:46	0/0:47,0:0:47:0,141,483:0:1887:47	0/0:6,0:0:6:0,18,52:0:246:6	0/0:26,0:0:26:0,78,383:0:1029:26	0/0:32,0:0:32:0,96,311:0:1272:32	0/1:12,5:5:17:6,0,115:197:488:12	0/0:48,0:0:48:0,144,545:0:1928:48	0/0:66,0:0:66:0,199,677:0:2689:66	0/0:15,0:0:15:0,45,375:0:607:15	0/0:27,0:0:27:0,81,341:0:1098:27	0/0:54,0:0:54:0,163,654:0:2189:54	0/0:66,0:0:66:0,199,704:0:2665:66	0/0:55,0:0:55:0,166,706:0:2232:55	0/0:51,0:0:51:0,154,480:0:2041:51	0/0:17,6:6:23:0,36,183:239:689:17	0/0:52,0:0:52:0,157,612:0:2115:52	0/0:23,0:0:23:0,69,258:0:916:23	0/0:29,0:0:29:0,87,705:0:1167:29	0/0:31,0:0:31:0,93,406:0:1267:31	0/0:62,0:0:62:0,187,693:0:2513:62	0/0:45,0:0:45:0,135,555:0:1791:45	0/0:62,0:0:62:0,187,800:0:2483:62	0/0:33,0:0:33:0,99,367:0:1345:33	0/1:21,15:15:36:45,0,120:608:853:21	0/1:9,30:30:39:250,0,5:1213:369:9	0/0:13,0:0:13:0,39,179:0:525:13	0/0:27,0:0:27:0,81,343:0:1087:27	0/0:3,0:0:3:0,9,14:0:123:3	0/0:33,0:0:33:0,99,316:0:1337:33	1/1:5,17:17:22:221,11,0:669:205:5	0/1:18,8:8:26:8,0,143:323:738:18	0/0:56,0:0:56:0,169,701:0:2224:56	0/0:27,0:0:28:0,81,289:0:1081:27	0/0:43,0:0:43:0,129,561:0:1759:43	0/1:30,15:15:45:27,0,232:592:1190:30	0/0:28,0:0:28:0,84,331:0:1128:28	0/0:25,0:0:25:0,75,349:0:995:25	0/0:5,0:0:5:0,15,49:0:191:5	0/0:48,0:0:48:0,144,462:0:1959:48	0/0:68,0:0:68:0,205,799:0:2692:68	0/0:41,0:0:41:0,123,980:0:1614:41	0/0:21,0:0:21:0,63,291:0:844:21	0/0:10,0:0:10:0,30,105:0:391:10	0/0:42,0:0:42:0,126,530:0:1682:42	0/0:45,0:0:45:0,135,431:0:1808:45	0/0:27,0:0:27:0,81,336:0:1069:27	0/0:41,0:0:41:0,123,434:0:1621:41	0/0:81,0:0:81:0,244,919:0:3282:81	0/1:7,13:13:20:128,0,28:492:283:7	0/0:18,0:0:18:0,54,204:0:722:18	0/0:26,0:0:26:0,78,330:0:1050:26	0/0:20,0:0:20:0,60,256:0:812:20	0/0:16,0:0:16:0,48,146:0:648:16	0/0:163,0:0:163:0,491,1613:0:6606:163	0/0:52,0:0:52:0,157,631:0:2068:52	0/0:29,0:0:29:0,87,324:0:1167:29	0/0:12,0:0:12:0,36,124:0:474:12	0/0:21,0:0:21:0,63,225:0:834:21	0/0:15,0:0:15:0,45,160:0:615:15	0/0:30,0:0:30:0,90,300:0:1222:30	0/0:3,0:0:3:0,9,50:0:123:3	0/0:12,0:0:12:0,36,272:0:470:12	0/0:49,0:0:49:0,148,577:0:1975:49	0/0:46,0:0:46:0,138,476:0:1855:46	0/0:49,0:0:49:0,148,505:0:1965:49	0/0:45,0:0:45:0,135,565:0:1824:45	0/0:2,0:0:2:0,6,15:0:82:2	0/0:30,0:0:30:0,90,333:0:1226:30	0/0:12,0:0:12:0,36,154:0:465:12	0/0:29,0:0:29:0,87,311:0:1176:29	0/0:27,0:0:27:0,81,459:0:1053:27	0/0:62,0:0:62:0,187,768:0:2481:62	0/0:77,0:0:77:0,232,881:0:3049:77	0/0:24,0:0:24:0,72,220:0:955:24	0/0:22,0:0:22:0,66,202:0:859:22	0/0:33,0:0:33:0,99,324:0:1315:33	0/0:18,0:0:18:0,54,181:0:706:18	0/0:99,0:0:99:0,298,1152:0:4016:99	0/0:21,0:0:21:0,63,191:0:818:21	0/1:68,30:30:98:54,0,322:1220:2749:68	0/1:12,5:5:17:78,0,89:202:476:12	0/0:27,6:6:33:0,42,261:235:1103:27	0/0:30,0:0:30:0,90,265:0:1218:30	0/0:17,0:0:17:0,51,178:0:684:17	0/0:63,0:0:63:0,190,758:0:2563:63	0/0:17,0:0:17:0,51,130:0:693:17	0/0:38,0:0:38:0,114,414:0:1546:38	0/0:13,0:0:13:0,39,114:0:533:13	0/1:26,28:28:54:173,0,206:1128:1035:26	0/0:11,0:0:11:0,33,172:0:434:11	0/0:24,0:0:24:0,72,278:0:912:24	0/0:23,0:0:23:0,69,215:0:889:23	0/0:12,0:0:12:0,36,201:0:479:12	0/1:9,9:9:18:61,0,44:357:369:9	0/0:54,0:0:54:0,163,662:0:2172:54	0/0:25,0:0:25:0,75,298:0:995:25	0/1:2,4:4:6:41,0,17:156:78:2	0/0:27,0:0:27:0,81,280:0:1086:27	0/0:33,0:0:33:0,99,401:0:1326:33	1/1:3,27:27:30:275,63,0:1063:123:3	0/0:12,0:0:12:0,36,138:0:492:12	0/0:17,0:0:17:0,51,179:0:693:17	1/1:0,4:4:4:114,12,0:156:0:0	0/0:21,0:0:21:0,63,481:0:820:21
29377068	2187317	29377068_2187317	A	G	18690.8	.	AB=0.46808;ABP=39.7464;AC=18;AF=0.0616099;AN=224;AO=2482;CIGAR=1X;DP=148660;DPB=56946;DPRA=1.0099;EPP=409.942;EPPR=2998.6;GTI=53;LEN=1;MEANALT=1;MQM=13.7836;MQMR=12.8801;NS=2112;NUMALT=1;ODDS=0.00109698;PAIRED=0.850121;PAIREDR=0.887754;PAO=0;PQA=0;PQR=0;PRO=0;PROBE=Intergenic|RAPIDGENOMICS_3404_50825;QA=98136;QR=2054479;RO=52287;RPL=1336;RPP=34.5938;RPPR=839.884;RPR=1146;RUN=1;SAF=1088;SAP=84.9313;SAR=1394;SRF=24017;SRP=754.203;SRR=28270;TYPE=snp;technology.illumina=1	GT:AD:AO:DP:PL:QA:QR:RO	0/0:17,0:0:17:0,51,203:0:689:17	0/0:16,0:0:16:0,48,223:0:625:16	0/0:2,0:0:2:0,6,19:0:82:2	0/0:69,0:0:69:0,208,710:0:2681:69	0/1:17,9:9:26:37,0,127:343:602:17	0/0:48,0:0:48:0,144,536:0:1928:48	0/0:12,0:0:12:0,36,322:0:469:12	0/0:10,0:0:10:0,30,130:0:364:10	0/0:47,0:0:47:0,141,500:0:1879:47	0/0:46,0:0:46:0,138,506:0:1809:46	0/0:11,0:0:11:0,33,88:0:451:11	0/0:24,0:0:24:0,72,365:0:934:24	0/0:34,0:0:34:0,102,336:0:1365:34	0/1:11,9:9:20:34,0,90:361:429:11	0/0:53,0:0:53:0,160,621:0:2082:53	0/0:63,0:0:63:0,190,667:0:2486:63	0/0:17,0:0:17:0,51,402:0:660:17	0/0:49,0:0:49:0,148,598:0:1868:49	0/0:53,0:0:53:0,160,641:0:2089:53	0/0:66,0:0:66:0,199,734:0:2614:66	0/0:55,1:1:56:0,160,717:41:2153:55	0/0:47,0:0:47:0,141,451:0:1839:47	0/0:17,7:7:24:0,32,169:283:634:17	0/0:52,0:0:52:0,157,618:0:2055:52	0/0:17,0:0:17:0,51,186:0:667:17	0/0:34,1:1:35:0,64,772:41:1280:34	0/0:34,0:0:34:0,102,437:0:1330:34	0/0:54,0:0:54:0,163,632:0:2159:54	0/0:42,0:0:42:0,126,516:0:1660:42	0/0:48,0:0:48:0,144,591:0:1931:48	0/0:36,0:0:36:0,108,403:0:1452:36	0/1:22,16:16:38:46,0,122:648:874:22	0/1:13,25:25:38:159,0,51:1007:516:13	0/0:10,0:0:10:0,30,141:0:397:10	0/0:27,0:0:27:0,81,345:0:1082:27	0/0:3,0:0:3:0,9,14:0:114:3	0/0:31,0:0:31:0,93,307:0:1249:31	0/1:10,18:18:28:202,0,57:734:394:10	0/1:19,8:8:27:5,0,151:311:765:19	0/0:52,0:0:52:0,157,628:0:1998:52	0/0:23,0:0:23:0,69,248:0:888:23	0/0:44,0:0:44:0,132,596:0:1745:44	0/1:27,20:20:47:79,0,245:793:1073:27	0/0:30,0:0:30:0,90,355:0:1175:30	0/0:24,0:0:24:0,72,312:0:914:24	0/0:5,0:0:5:0,15,49:0:197:5	0/0:43,0:0:43:0,129,438:0:1747:43	0/0:57,0:0:57:0,172,686:0:2191:57	0/0:41,0:0:41:0,123,1003:0:1558:41	0/0:23,0:0:23:0,69,309:0:906:23	0/0:14,0:0:14:0,42,150:0:543:14	0/0:38,0:0:38:0,114,451:0:1420:38	0/0:46,0:0:46:0,138,496:0:1801:46	0/0:37,0:0:37:0,111,525:0:1444:37	0/0:43,0:0:43:0,129,455:0:1654:43	0/0:98,0:0:98:0,295,1078:0:3856:98	0/1:7,12:12:19:151,0,59:447:274:7	0/0:16,0:0:16:0,48,177:0:636:16	0/0:28,0:0:28:0,84,373:0:1089:28	0/0:16,0:0:16:0,48,189:0:634:16	0/0:24,0:0:24:0,72,241:0:950:24	0/0:155,0:0:155:0,467,1567:0:6185:155	0/0:64,0:0:64:0,193,810:0:2510:64	0/0:35,0:0:35:0,105,395:0:1346:35	0/0:21,0:0:21:0,63,240:0:800:21	0/0:18,0:0:18:0,54,205:0:704:18	0/0:17,0:0:17:0,51,190:0:671:17	0/0:29,0:0:29:0,87,310:0:1107:29	0/0:3,0:0:3:0,9,50:0:123:3	0/0:13,0:0:13:0,39,310:0:517:13	0/0:50,0:0:50:0,151,514:0:1982:50	0/0:47,0:0:47:0,141,474:0:1837:47	0/0:62,0:0:62:0,187,645:0:2384:62	0/0:42,0:0:42:0,126,514:0:1647:42	0/0:2,0:0:2:0,6,15:0:82:2	0/0:31,0:0:31:0,93,355:0:1254:31	0/0:12,0:0:12:0,36,155:0:446:12	0/0:24,0:0:24:0,72,246:0:933:24	0/0:22,0:0:22:0,66,322:0:818:22	0/0:59,0:0:59:0,178,735:0:2284:59	0/0:63,0:0:63:0,190,735:0:2459:63	0/0:24,0:0:24:0,72,242:0:892:24	0/0:27,0:0:27:0,81,226:0:1054:27	0/0:32,0:0:32:0,96,335:0:1268:32	0/0:16,0:0:16:0,48,165:0:647:16	0/0:103,0:0:103:0,310,1199:0:4087:103	0/0:16,0:0:16:0,48,146:0:635:16	0/1:66,30:30:96:63,0,331:1217:2604:66	0/1:11,5:5:16:92,0,96:187:435:11	0/0:30,8:8:38:0,4,239:320:1191:30	0/0:31,0:0:31:0,93,268:0:1208:31	0/0:18,0:0:18:0,54,192:0:711:18	0/0:61,0:0:61:0,184,733:0:2391:61	0/0:18,0:0:18:0,54,140:0:722:18	0/0:42,0:0:42:0,126,482:0:1598:42	0/0:14,0:0:14:0,42,125:0:574:14	0/1:20,26:26:46:142,0,128:1040:802:20	0/0:11,0:0:11:0,33,172:0:443:11	0/0:25,0:0:25:0,75,322:0:992:25	0/0:22,0:0:22:0,66,222:0:871:22	0/0:12,0:0:12:0,36,200:0:466:12	0/1:9,8:8:17:57,0,47:315:352:9	0/0:52,0:0:52:0,157,604:0:2056:52	0/0:21,0:0:21:0,63,264:0:831:21	1/1:1,4:4:5:54,10,0:164:41:1	0/0:30,0:0:30:0,90,340:0:1142:30	0/0:44,0:0:44:0,132,545:0:1730:44	1/1:2,22:22:24:241,53,0:877:82:2	0/0:14,0:0:14:0,42,157:0:541:14	0/0:22,0:0:22:0,66,237:0:863:22	1/1:0,4:4:4:115,12,0:160:0:0	0/0:22,0:0:22:0,66,586:0:846:22
29377068	2265457	29377068_2265457	G	A	66636.5	.	AB=0.485557;ABP=14.5515;AC=43;AF=0.216099;AN=220;AO=5712;CIGAR=1X;DP=111548;DPB=46075;DPRA=0.973959;EPP=602.726;EPPR=1603.65;GTI=110;LEN=1;MEANALT=1.00307;MQM=12.7649;MQMR=11.2017;NS=2112;NUMALT=1;ODDS=0.00334675;PAIRED=0.86292;PAIREDR=0.888195;PAO=0;PQA=0;PQR=0;PRO=0;PROBE=SNP|RAPIDGENOMICS_3404_00806;QA=224118;QR=1373152;RO=34283;RPL=3914;RPP=1705.16;RPPR=13146.2;RPR=1798;RUN=1;SAF=2168;SAP=722.796;SAR=3544;SRF=12778;SRP=4826.99;SRR=21505;TYPE=snp;technology.illumina=1	GT:AD:AO:DP:PL:QA:QR:RO	0/0:26,0:0:26:0,78,233:0:1006:26	0/1:7,8:8:15:117,0,29:305:283:7	1/1:1,7:7:8:53,16,0:278:41:1	0/0:61,0:0:61:0,184,592:0:2462:61	0/1:9,7:7:16:7,0,93:264:341:9	0/0:49,0:0:49:0,148,494:0:1984:49	0/1:7,3:3:10:77,0,77:123:251:7	0/0:3,0:0:3:0,9,46:0:123:3	1/1:9,35:35:44:204,33,0:1414:369:9	0/0:61,0:0:61:0,184,587:0:2470:61	0/0:10,0:0:10:0,30,78:0:392:10	0/0:48,0:0:48:0,144,438:0:1936:48	0/0:53,0:0:53:0,160,409:0:2139:53	0/0:25,6:6:31:0,25,234:246:1021:25	0/0:45,0:0:45:0,135,418:0:1820:45	0/0:74,0:0:74:0,223,749:0:2955:74	0/0:16,0:0:16:0,48,381:0:639:16	0/0:45,0:0:45:0,135,420:0:1765:45	0/0:28,0:0:28:0,84,249:0:1098:28	0/0:42,0:0:42:0,126,353:0:1680:42	0/0:46,2:2:48:0,128,424:64:1856:46	0/0:49,0:0:49:0,148,413:0:1944:49	1/1:8,29:29:37:191,43,0:1170:324:8	0/0:24,9:9:33:0,6,152:360:960:24	0/0:11,0:0:11:0,33,107:0:432:11	0/0:29,0:0:29:0,87,750:0:1115:29	0/0:35,0:0:35:0,105,320:0:1415:35	0/0:54,0:0:54:0,163,526:0:2171:54	0/0:63,0:0:63:0,190,767:0:2529:63	0/0:36,0:0:36:0,108,372:0:1409:36	0/0:18,0:0:18:0,54,189:0:697:18	0/1:34,27:27:61:59,0,76:1077:1372:34	0/1:60,46:46:106:194,0,233:1865:2439:60	0/0:10,0:0:10:0,30,134:0:406:10	1/1:6,25:25:31:159,23,0:1021:246:6	1/1:0,6:6:6:52,18,0:242:0:0	0/0:12,0:0:12:0,36,129:0:476:12	0/1:6,8:8:14:127,0,51:324:246:6	1/1:0,19:19:19:147,57,0:779:0:0	0/0:55,0:0:55:0,166,541:0:2190:55	0/1:19,7:7:26:2,0,75:287:762:19	0/0:41,0:0:41:0,123,400:0:1648:41	0/1:48,36:36:84:95,0,199:1456:1964:48	1/1:0,2:2:2:15,6,0:82:0:0	0/0:21,0:0:21:0,63,161:0:857:21	0/0:4,0:0:4:0,12,33:0:151:4	0/0:48,0:0:48:0,144,455:0:1924:48	0/0:59,0:0:59:0,178,621:0:2356:59	0/0:28,0:0:28:0,84,747:0:1136:28	0/0:29,0:0:29:0,87,261:0:1189:29	0/0:4,0:0:4:0,12,48:0:164:4	0/0:15,0:0:15:0,45,145:0:597:15	0/0:56,0:0:56:0,169,464:0:2271:56	0/0:16,0:0:16:0,48,200:0:629:16	0/0:38,0:0:38:0,114,368:0:1527:38	0/0:47,0:0:47:0,141,420:0:1902:47	0/0:19,7:7:26:0,16,117:287:775:19	0/0:27,0:0:27:0,81,249:0:1085:27	0/1:6,6:6:12:19,0,15:237:246:6	0/0:8,0:0:8:0,24,58:0:319:8	0/0:28,0:0:28:0,84,344:0:1129:28	0/0:122,0:0:122:0,367,1190:0:4914:122	0/1:33,32:32:65:71,0,206:1256:1274:33	0/0:43,0:0:43:0,129,373:0:1746:43	0/1:5,11:11:16:33,0,1:447:205:5	0/0:41,0:0:41:0,123,350:0:1651:41	0/0:11,0:0:11:0,33,104:0:443:11	0/0:27,0:0:27:0,81,257:0:1080:27	0/0:2,0:0:2:0,6,15:0:82:2	0/0:10,0:0:10:0,30,295:0:397:10	0/0:97,0:0:97:0,292,965:0:3913:97	0/0:20,6:6:26:0,23,133:246:803:20	0/1:17,13:13:30:38,0,104:498:671:17	0/0:24,6:6:30:0,5,124:246:938:24	./.:.:.:.:.:.:.:.	0/0:31,5:5:36:0,55,254:205:1258:31	0/0:21,0:0:21:0,63,203:0:750:21	0/0:6,0:0:6:0,18,67:0:237:6	0/0:18,0:0:18:0,54,175:0:720:18	0/0:45,0:0:45:0,135,470:0:1807:45	0/0:83,0:0:83:0,250,741:0:3306:83	0/1:15,18:18:33:37,0,69:734:588:15	0/1:16,32:32:48:107,0,9:1200:656:16	0/0:27,0:0:27:0,81,377:0:1090:27	0/0:37,0:0:37:0,111,383:0:1509:37	0/0:56,0:0:56:0,169,545:0:2270:56	0/1:10,12:12:22:85,0,10:480:410:10	1/1:0,79:79:79:834,238,0:3119:0:0	0/1:17,15:15:32:75,0,85:598:684:17	0/1:43,17:17:60:15,0,187:697:1747:43	0/0:29,0:0:29:0,87,271:0:1136:29	0/0:19,0:0:19:0,57,173:0:721:19	0/0:14,0:0:14:0,42,202:0:539:14	./.:.:.:.:.:.:.:.	1/1:0,25:25:25:212,75,0:1025:0:0	0/0:34,0:0:34:0,102,340:0:1386:34	0/0:26,11:11:37:0,23,207:447:1045:26	0/0:21,0:0:21:0,63,203:0:848:21	0/0:7,0:0:7:0,21,51:0:278:7	0/0:21,0:0:21:0,63,195:0:857:21	0/0:6,0:0:6:0,18,58:0:238:6	0/1:6,10:10:16:61,0,11:401:246:6	0/1:11,14:14:25:48,0,9:570:451:11	0/0:32,4:4:36:0,57,341:164:1272:32	0/1:6,5:5:11:4,0,22:169:246:6	0/0:74,40:40:114:0,2,342:1619:3022:74	0/0:44,0:0:44:0,132,436:0:1775:44	0/0:9,2:2:11:0,18,62:82:369:9	0/1:6,4:4:10:29,0,46:164:238:6	1/1:9,38:38:47:344,71,0:1492:365:9	1/1:0,6:6:6:181,18,0:246:0:0	0/0:17,0:0:17:0,51,333:0:671:17
29377068	2265486	29377068_2265486	C	T	11270.2	.	AB=0.442493;ABP=53.7096;AC=15;AF=0.0635068;AN=220;AO=1215;CIGAR=1X;DP=88183;DPB=34945;DPRA=0.946407;EPP=112.047;EPPR=802.636;GTI=113;LEN=1;MEANALT=1;MQM=12.9613;MQMR=11.1966;NS=2112;NUMALT=1;ODDS=0.012042;PAIRED=0.862551;PAIREDR=0.904178;PAO=0;PQA=0;PQR=0;PRO=0;PROBE=SNP|RAPIDGENOMICS_3404_00806;QA=48439;QR=1298609;RO=32529;RPL=790;RPP=241.113;RPPR=16125.8;RPR=425;RUN=1;SAF=310;SAP=635.731;SAR=905;SRF=9521;SRP=12145.7;SRR=23008;TYPE=snp;technology.illumina=1	GT:AD:AO:DP:PL:QA:QR:RO	0/0:16,0:0:16:0,48,133:0:610:16	0/0:7,0:0:7:0,21,121:0:283:7	0/0:5,0:0:5:0,15,45:0:197:5	0/0:48,0:0:48:0,144,467:0:1916:48	0/1:8,7:7:15:17,0,102:287:319:8	0/0:41,0:0:41:0,123,425:0:1632:41	0/0:9,0:0:9:0,27,206:0:343:9	0/0:3,0:0:3:0,9,42:0:114:3	0/0:37,0:0:37:0,111,351:0:1459:37	0/0:46,0:0:46:0,138,426:0:1824:46	0/0:11,0:0:11:0,33,85:0:443:11	0/0:48,0:0:48:0,144,463:0:1883:48	0/0:54,0:0:54:0,163,416:0:2197:54	0/1:22,9:9:31:19,0,165:360:894:22	0/0:34,0:0:34:0,102,339:0:1347:34	0/0:66,0:0:66:0,199,735:0:2672:66	0/0:19,0:0:19:0,57,517:0:748:19	0/0:45,0:0:45:0,135,414:0:1801:45	0/0:23,0:0:23:0,69,181:0:926:23	0/0:31,0:0:31:0,93,275:0:1231:31	0/0:29,1:1:30:0,81,272:41:1154:29	0/0:31,0:0:31:0,93,271:0:1259:31	1/1:8,21:21:29:124,19,0:845:319:8	0/0:27,0:0:27:0,81,283:0:1090:27	0/0:7,0:0:7:0,21,63:0:287:7	0/0:22,0:0:22:0,66,607:0:861:22	0/0:21,0:0:21:0,63,200:0:841:21	0/0:46,0:0:46:0,138,422:0:1855:46	0/0:46,0:0:46:0,138,613:0:1832:46	0/0:26,0:0:26:0,78,270:0:1044:26	0/0:13,0:0:13:0,39,126:0:533:13	0/1:31,18:18:49:19,0,88:734:1262:31	0/1:45,32:32:77:131,0,182:1278:1769:45	0/0:10,0:0:10:0,30,120:0:378:10	0/0:20,0:0:20:0,60,157:0:816:20	0/0:9,0:0:9:0,27,97:0:369:9	0/0:14,0:0:14:0,42,147:0:542:14	0/1:8,7:7:15:107,0,65:264:315:8	1/1:4,11:11:15:60,16,0:447:164:4	0/0:42,0:0:42:0,126,420:0:1676:42	0/0:21,0:0:21:0,63,168:0:857:21	0/0:30,0:0:30:0,90,258:0:1195:30	0/1:40,26:26:66:40,0,150:1047:1614:40	0/0:2,0:0:2:0,6,15:0:82:2	0/0:15,0:0:15:0,45,110:0:607:15	0/0:2,0:0:2:0,6,17:0:82:2	0/0:35,0:0:35:0,105,292:0:1435:35	0/0:52,0:0:52:0,157,562:0:2081:52	0/0:19,0:0:19:0,57,538:0:766:19	0/0:16,0:0:16:0,48,130:0:636:16	0/0:4,0:0:4:0,12,48:0:164:4	0/0:16,0:0:16:0,48,145:0:628:16	0/0:42,0:0:42:0,126,348:0:1697:42	0/0:13,0:0:14:0,39,213:0:516:13	0/0:30,0:0:30:0,90,271:0:1230:30	0/0:47,0:0:47:0,141,430:0:1884:47	0/0:23,5:5:28:0,38,170:205:912:23	0/0:27,0:0:27:0,81,273:0:1086:27	0/0:7,0:0:7:0,21,58:0:287:7	0/0:9,0:0:9:0,27,66:0:369:9	0/0:18,0:0:18:0,54,223:0:738:18	0/0:113,0:0:113:0,340,1076:0:4545:113	0/0:54,0:0:54:0,163,582:0:2167:54	0/0:32,0:0:32:0,96,301:0:1295:32	0/0:12,0:0:12:0,36,94:0:492:12	0/0:27,0:0:27:0,81,237:0:1093:27	0/0:10,0:0:10:0,30,109:0:402:10	0/0:25,0:0:25:0,75,247:0:1004:25	0/0:4,0:0:4:0,12,30:0:164:4	0/0:8,0:0:8:0,24,224:0:319:8	0/0:61,0:0:61:0,184,564:0:2406:61	0/0:21,0:0:21:0,63,193:0:827:21	0/0:23,0:0:23:0,69,237:0:911:23	0/0:34,0:0:34:0,102,325:0:1381:34	./.:.:.:.:.:.:.:.	0/0:22,0:0:22:0,66,209:0:877:22	0/0:17,0:0:17:0,51,180:0:674:17	0/0:3,0:0:3:0,9,44:0:114:3	0/0:12,0:0:12:0,36,125:0:484:12	0/0:36,0:0:36:0,108,355:0:1431:36	0/0:41,0:0:41:0,123,412:0:1654:41	0/0:29,0:0:29:0,87,279:0:1158:29	0/0:34,0:0:34:0,102,280:0:1370:34	0/0:27,0:0:27:0,81,375:0:1073:27	0/0:36,0:0:36:0,108,373:0:1451:36	0/0:48,0:0:48:0,144,437:0:1956:48	0/0:14,0:0:14:0,42,157:0:574:14	0/1:48,19:19:67:5,0,221:773:1938:48	0/1:11,11:11:22:75,0,115:447:437:11	0/0:37,11:11:48:0,24,194:451:1491:37	0/0:21,0:0:21:0,63,181:0:814:21	0/0:15,0:0:15:0,45,157:0:598:15	0/0:9,0:0:9:0,27,133:0:361:9	./.:.:.:.:.:.:.:.	0/0:15,0:0:15:0,45,130:0:615:15	0/0:20,0:0:20:0,60,166:0:808:20	0/0:16,8:8:24:0,7,126:324:639:16	0/0:11,0:0:11:0,33,122:0:424:11	0/0:7,0:0:7:0,21,51:0:287:7	0/0:14,0:0:14:0,42,141:0:556:14	0/0:7,0:0:7:0,21,62:0:287:7	0/1:6,6:6:12:36,0,23:242:246:6	0/0:22,0:0:22:0,66,185:0:894:22	0/0:29,0:0:29:0,87,309:0:1177:29	0/0:6,1:1:7:0,13,47:41:246:6	0/0:85,0:0:85:0,256,721:0:3358:85	0/0:39,0:0:39:0,117,382:0:1578:39	0/0:9,2:2:11:0,18,62:82:365:9	0/0:7,0:0:7:0,21,107:0:283:7	0/0:32,0:0:32:0,96,342:0:1300:32	1/1:0,6:6:6:181,18,0:246:0:0	0/0:6,0:0:6:0,18,100:0:233:6
29377070	47908	29377070_47908	C	A	69832.7	.	AB=0.495753;ABP=4.24622;AC=56;AF=0.218711;AN=220;AO=6552;CIGAR=1X;DP=119911;DPB=45555;DPRA=1.00067;EPP=544.315;EPPR=2276.52;GTI=107;LEN=1;MEANALT=1.00313;MQM=13;MQMR=11.1067;NS=2112;NUMALT=1;ODDS=0.0201206;PAIRED=0.848596;PAIREDR=0.869287;PAO=0;PQA=0;PQR=0;PRO=0;PROBE=Intergenic|RAPIDGENOMICS_3404_47829;QA=260869;QR=1459747;RO=36561;RPL=2574;RPP=656.313;RPPR=5099.13;RPR=3978;RUN=1;SAF=3985;SAP=669.407;SAR=2567;SRF=20818;SRP=1532.72;SRR=15743;TYPE=snp;technology.illumina=1	GT:AD:AO:DP:PL:QA:QR:RO	0/1:3,14:14:17:56,0,13:574:105:3	0/0:21,0:0:21:0,63,370:0:845:21	0/0:10,0:0:10:0,30,156:0:382:10	0/0:46,0:0:46:0,138,448:0:1829:46	0/1:7,8:8:15:90,0,81:324:279:7	0/0:49,0:0:49:0,148,407:0:1933:49	0/0:13,0:0:13:0,39,150:0:492:13	0/0:17,0:0:17:0,51,147:0:689:17	0/1:32,40:40:72:123,0,119:1584:1264:32	1/1:0,55:55:55:513,166,0:2226:0:0	0/0:6,0:0:6:0,18,49:0:237:6	0/0:26,0:0:26:0,78,320:0:1054:26	1/1:4,23:23:27:220,28,0:931:164:4	0/0:11,0:0:11:0,33,110:0:437:11	0/0:59,0:0:59:0,178,539:0:2357:59	0/0:49,0:0:49:0,148,589:0:1940:49	1/1:0,26:26:26:583,78,0:1045:0:0	0/0:65,0:0:65:0,196,525:0:2571:65	0/0:31,15:15:46:0,7,160:615:1253:31	1/1:0,45:45:45:431,135,0:1822:0:0	1/1:17,39:39:56:179,2,0:1555:680:17	0/1:35,18:18:53:89,0,183:738:1386:35	0/0:14,0:0:14:0,42,106:0:547:14	0/1:40,35:35:75:244,0,347:1423:1605:40	1/1:0,21:21:21:204,63,0:857:0:0	0/0:44,0:0:44:0,132,988:0:1752:44	1/1:0,52:52:52:473,157,0:2128:0:0	0/0:83,0:0:83:0,250,758:0:3295:83	0/1:31,15:15:46:29,0,193:607:1191:31	0/0:51,0:0:51:0,154,548:0:2015:51	0/0:27,0:0:27:0,81,247:0:1074:27	0/0:19,0:0:19:0,57,235:0:720:19	0/0:49,0:0:49:0,148,443:0:1957:49	0/1:11,8:8:19:151,0,76:305:451:11	0/0:34,0:0:34:0,102,337:0:1382:34	0/1:8,7:7:15:104,0,133:270:324:8	0/0:25,0:0:25:0,75,289:0:1000:25	0/0:22,0:0:22:0,66,290:0:859:22	0/0:13,0:0:13:0,39,143:0:519:13	0/0:33,0:0:33:0,99,306:0:1314:33	0/1:22,11:11:33:4,0,59:421:871:22	0/0:36,0:0:36:0,108,394:0:1446:36	1/1:23,43:43:66:284,7,0:1724:935:23	0/1:11,5:5:16:15,0,151:205:447:11	0/0:16,0:0:16:0,48,153:0:652:16	1/1:0,3:3:3:93,9,0:123:0:0	0/0:48,0:0:48:0,144,623:0:1919:48	0/1:14,13:13:27:82,0,72:520:574:14	0/1:19,18:18:37:177,0,171:706:771:19	0/0:22,0:0:22:0,66,270:0:848:22	0/0:5,0:0:5:0,15,105:0:205:5	0/1:20,13:13:33:8,0,77:514:799:20	0/0:50,0:0:50:0,151,539:0:1981:50	0/0:29,1:1:30:0,49,289:41:1160:29	0/0:43,0:0:43:0,129,400:0:1735:43	0/0:50,0:0:50:0,151,722:0:2038:50	1/1:0,43:43:43:399,129,0:1755:0:0	1/1:0,19:19:19:215,57,0:748:0:0	0/1:24,18:18:42:25,0,116:720:971:24	0/0:22,0:0:22:0,66,221:0:890:22	0/0:30,0:0:30:0,90,240:0:1218:30	0/1:49,88:88:145:443,0,162:3584:1939:49	0/0:47,0:0:47:0,141,485:0:1880:47	0/0:48,0:0:48:0,144,372:0:1941:48	0/0:15,0:0:15:0,45,177:0:597:15	0/0:17,0:0:17:0,51,172:0:666:17	0/0:23,0:0:23:0,69,291:0:943:23	0/0:14,0:0:14:0,42,117:0:542:14	./.:.:.:.:.:.:.:.	0/0:12,0:0:12:0,36,308:0:470:12	0/0:34,0:0:34:0,102,385:0:1372:34	0/0:43,0:0:43:0,129,434:0:1679:43	0/1:29,28:28:57:89,0,161:1126:1149:29	1/1:0,23:23:23:181,69,0:930:0:0	./.:.:.:.:.:.:.:.	0/1:8,10:10:18:19,0,33:389:306:8	0/0:17,0:0:17:0,51,205:0:661:17	0/0:28,0:0:28:0,84,236:0:1140:28	0/0:14,3:3:17:0,30,182:115:561:14	0/0:27,0:0:27:0,81,224:0:1062:27	0/1:30,33:33:63:99,0,127:1339:1209:30	0/1:14,12:12:26:34,0,31:488:561:14	0/1:13,11:11:24:60,0,24:443:515:13	0/0:39,0:0:39:0,117,362:0:1553:39	0/0:11,0:0:11:0,33,227:0:447:11	0/0:39,0:0:39:0,117,310:0:1565:39	0/1:6,4:4:10:22,0,106:164:242:6	0/0:51,0:0:51:0,154,502:0:2047:51	1/1:2,8:8:10:49,16,0:324:82:2	0/1:17,22:22:39:103,0,43:902:675:17	0/1:3,6:6:9:73,0,1:242:123:3	0/0:36,0:0:36:0,108,442:0:1438:36	1/1:6,13:13:19:99,13,0:510:246:6	0/0:12,0:0:12:0,36,125:0:492:12	0/0:31,0:0:31:0,93,272:0:1255:31	0/0:11,0:0:11:0,33,96:0:433:11	1/1:0,44:44:44:407,132,0:1742:0:0	0/0:4,0:0:4:0,12,31:0:164:4	0/0:31,0:0:31:0,93,238:0:1218:31	0/0:29,0:0:29:0,87,245:0:1159:29	0/0:8,0:0:8:0,24,142:0:301:8	0/0:26,0:0:26:0,78,296:0:1050:26	0/0:7,0:0:7:0,21,100:0:260:7	0/0:34,0:0:34:0,102,452:0:1364:34	0/0:7,0:0:7:0,21,51:0:270:7	0/0:123,0:0:123:0,370,1131:0:4932:123	0/0:49,0:0:49:0,148,411:0:1956:49	0/0:25,0:0:25:0,75,340:0:1008:25	0/0:1,0:0:1:0,3,13:0:41:1	0/0:23,0:0:23:0,69,198:0:935:23	1/1:0,7:7:7:213,21,0:287:0:0	0/1:7,13:13:20:294,0,112:529:270:7
29377070	213306	29377070_213306	C	T	17622.3	.	AB=0.393659;ABP=151.72;AC=5;AF=0.0489199;AN=208;AO=1197;CIGAR=1X;DP=135210;DPB=56533;DPRA=1.14875;EPP=300.567;EPPR=3609.39;GTI=108;LEN=1;MEANALT=1.00709;MQM=18.5338;MQMR=12.2525;NS=2112;NUMALT=1;ODDS=0.0129295;PAIRED=0.410192;PAIREDR=0.830499;PAO=0;PQA=0;PQR=0;PRO=0;PROBE=Intergenic|RAPIDGENOMICS_3404_47831;QA=46303;QR=2171428;RO=54513;RPL=850;RPP=461.993;RPPR=6976.33;RPR=347;RUN=1;SAF=826;SAP=378.573;SAR=371;SRF=31724;SRP=3183.13;SRR=22789;TYPE=snp;technology.illumina=1	GT:AD:AO:DP:PL:QA:QR:RO	0/0:50,0:0:50:0,151,578:0:2014:50	0/0:1,0:0:1:0,3,10:0:41:1	0/0:10,0:0:10:0,30,158:0:410:10	0/0:81,6:6:87:0,141,583:240:3268:81	0/0:10,0:0:10:0,30,79:0:369:10	0/0:49,2:2:51:0,108,445:77:1947:49	0/0:6,0:0:6:0,18,125:0:219:6	0/0:5,0:0:5:0,15,45:0:186:5	0/1:13,4:4:17:37,0,77:162:529:13	0/0:9,0:0:9:0,27,204:0:338:9	0/0:6,0:0:6:0,18,68:0:237:6	0/0:41,0:0:41:0,123,327:0:1669:41	./.:.:.:.:.:.:.:.	0/0:33,0:0:33:0,99,273:0:1304:33	0/0:67,0:0:67:0,202,600:0:2682:67	0/0:54,0:0:54:0,163,637:0:2177:54	0/0:3,0:0:3:0,9,115:0:123:3	0/0:38,0:0:38:0,114,431:0:1536:38	0/0:20,0:0:20:0,60,227:0:784:20	0/0:1,0:0:1:0,3,29:0:41:1	0/0:41,0:0:41:0,123,438:0:1645:41	0/0:44,8:8:52:0,4,286:326:1778:44	0/0:6,0:0:6:0,18,58:0:246:6	0/0:23,0:0:23:0,69,213:0:915:23	./.:.:.:.:.:.:.:.	0/0:54,0:0:54:0,163,1118:0:2173:54	0/0:7,0:0:7:0,21,171:0:287:7	0/0:90,0:0:90:0,271,943:0:3600:90	0/0:80,0:0:80:0,241,820:0:3195:80	0/0:62,0:0:62:0,187,724:0:2442:62	0/0:59,0:0:59:0,178,624:0:2354:59	0/0:69,0:0:69:0,208,638:0:2761:69	0/0:80,2:2:82:0,209,653:68:3167:80	0/0:15,0:0:15:0,45,154:0:615:15	0/0:16,0:0:16:0,48,164:0:652:16	0/0:3,0:0:3:0,9,95:0:123:3	0/0:44,0:0:44:0,132,487:0:1741:44	0/0:11,0:0:11:0,33,122:0:419:11	0/0:22,0:0:22:0,66,242:0:872:22	0/0:77,0:0:77:0,232,756:0:3110:77	0/0:28,0:0:28:0,84,310:0:1144:28	0/0:57,2:2:59:0,132,609:81:2297:57	0/0:45,0:0:45:0,135,500:0:1833:45	0/0:4,0:0:4:0,12,68:0:160:4	0/0:26,0:0:26:0,78,229:0:1026:26	0/0:4,0:0:4:0,12,31:0:164:4	0/0:61,0:0:61:0,184,649:0:2404:61	0/0:20,0:0:20:0,60,254:0:807:20	0/0:34,0:0:34:0,102,830:0:1272:34	0/0:29,0:0:29:0,87,314:0:1162:29	./.:.:.:.:.:.:.:.	0/0:29,0:0:29:0,87,270:0:1167:29	0/0:97,0:0:97:0,292,1001:0:3931:97	0/0:53,1:1:54:0,139,695:31:2062:53	0/0:60,0:0:60:0,181,570:0:2359:60	0/0:94,0:0:94:0,283,896:0:3769:94	0/1:6,3:3:9:34,0,89:118:223:6	./.:.:.:.:.:.:.:.	0/0:17,2:2:19:0,19,225:79:667:17	0/0:11,0:0:11:0,33,109:0:451:11	0/0:27,0:0:27:0,81,368:0:1075:27	0/0:61,5:5:66:0,98,500:204:2476:61	0/0:78,0:0:78:0,235,769:0:3142:78	0/0:43,0:0:43:0,129,536:0:1743:43	0/0:22,0:0:22:0,66,253:0:893:22	0/0:19,0:0:19:0,57,197:0:757:19	0/0:31,0:0:31:0,93,332:0:1245:31	0/0:51,4:4:55:0,81,402:157:2071:51	0/0:3,0:0:3:0,9,25:0:123:3	0/0:24,1:1:25:0,34,583:41:889:24	0/0:79,3:3:82:0,178,719:114:3202:79	0/0:85,1:1:86:0,238,754:41:3413:85	0/1:2,4:4:6:65,0,37:163:82:2	0/0:5,0:0:5:0,15,85:0:205:5	./.:.:.:.:.:.:.:.	0/0:28,3:3:31:0,27,292:113:1092:28	0/0:37,3:3:40:0,55,281:110:1504:37	0/0:17,0:0:17:0,51,248:0:655:17	0/0:18,0:0:18:0,54,231:0:721:18	0/0:35,0:0:35:0,105,329:0:1422:35	0/0:45,0:0:45:0,135,412:0:1791:45	0/0:5,0:0:5:0,15,92:0:184:5	0/0:11,0:0:11:0,33,141:0:442:11	0/0:43,0:0:43:0,129,534:0:1722:43	0/0:82,0:0:82:0,247,688:0:3324:82	0/0:58,3:3:61:0,117,583:123:2325:58	./.:.:.:.:.:.:.:.	0/0:145,0:0:145:0,436,1423:0:5823:145	0/0:1,0:0:1:0,3,30:0:41:1	0/0:43,3:3:46:0,77,441:106:1721:43	0/0:1,0:0:1:0,3,8:0:41:1	0/0:22,0:0:22:0,66,226:0:875:22	0/0:15,0:0:15:0,45,127:0:599:15	0/0:6,0:0:6:0,18,126:0:246:6	0/0:60,0:0:60:0,181,572:0:2425:60	0/0:22,0:0:22:0,66,179:0:885:22	0/0:2,0:0:2:0,6,55:0:82:2	0/0:3,0:0:3:0,9,22:0:119:3	0/0:10,1:1:11:0,12,158:32:401:10	0/0:26,0:0:26:0,78,296:0:1053:26	0/0:4,0:0:4:0,12,78:0:164:4	0/0:12,0:0:12:0,36,142:0:492:12	0/0:5,0:0:5:0,15,37:0:201:5	0/0:54,0:0:54:0,163,657:0:2179:54	0/0:58,0:0:58:0,175,641:0:2353:58	0/0:93,3:3:96:0,230,918:117:3759:93	0/0:37,0:0:37:0,111,469:0:1489:37	0/0:4,0:0:4:0,12,27:0:160:4	./.:.:.:.:.:.:.:.	1/1:0,28:28:28:323,84,0:1116:0:0	./.:.:.:.:.:.:.:.	0/0:25,2:2:27:0,10,641:75:951:25
29377070	213310	29377070_213310	G	C	2274.2	.	AB=0.212862;ABP=793.623;AC=7;AF=0.0549905;AN=208;AO=977;CIGAR=1X;DP=138080;DPB=57962;DPRA=1.1709;EPP=692.567;EPPR=2659.88;GTI=175;LEN=1;MEANALT=1.00536;MQM=22.3603;MQMR=12.1082;NS=2112;NUMALT=1;ODDS=0.169116;PAIRED=0.0829069;PAIREDR=0.839559;PAO=0;PQA=0;PQR=0;PRO=0;PROBE=Intergenic|RAPIDGENOMICS_3404_47831;QA=37021;QR=2215563;RO=55952;RPL=973;RPP=2089.94;RPPR=8336.96;RPR=4;RUN=1;SAF=763;SAP=672.902;SAR=214;SRF=31930;SRP=2430.02;SRR=24022;TYPE=snp;technology.illumina=1	GT:AD:AO:DP:PL:QA:QR:RO	0/0:48,2:2:50:0,103,466:81:1899:48	0/0:3,0:0:3:0,9,39:0:115:3	0/0:13,0:0:13:0,39,184:0:529:13	0/0:83,6:6:89:0,147,585:240:3291:83	0/0:10,0:0:10:0,30,79:0:391:10	0/0:47,2:2:49:0,102,390:77:1871:47	0/0:5,0:0:5:0,15,115:0:197:5	0/0:5,0:0:5:0,15,45:0:191:5	0/1:14,4:4:18:34,0,103:162:552:14	0/0:10,0:0:10:0,30,227:0:373:10	0/0:6,0:0:6:0,18,68:0:232:6	0/0:44,0:0:44:0,132,352:0:1748:44	./.:.:.:.:.:.:.:.	0/0:34,0:0:34:0,102,280:0:1319:34	0/0:65,0:0:66:0,196,564:0:2595:65	0/0:54,0:0:54:0,163,616:0:2144:54	0/0:3,0:0:3:0,9,115:0:123:3	0/0:38,0:0:38:0,114,428:0:1507:38	0/0:19,0:0:19:0,57,207:0:765:19	0/0:1,0:0:1:0,3,29:0:41:1	0/0:44,2:2:46:0,92,382:73:1771:44	0/0:49,8:8:57:0,20,339:326:1966:49	0/0:6,0:0:6:0,18,58:0:214:6	0/0:23,0:0:23:0,69,222:0:918:23	./.:.:.:.:.:.:.:.	0/0:53,0:0:53:0,160,1070:0:2055:53	0/1:4,3:3:7:45,0,87:118:160:4	0/0:90,0:0:90:0,271,971:0:3568:90	0/0:81,0:0:81:0,244,831:0:3151:81	0/0:59,4:4:63:0,110,581:151:2370:59	0/0:63,0:0:63:0,190,672:0:2509:63	0/0:64,5:5:69:0,134,491:171:2485:64	0/0:81,2:2:83:0,212,657:68:3184:81	0/0:16,0:0:16:0,48,161:0:643:16	0/0:23,0:0:23:0,69,221:0:939:23	0/0:3,0:0:3:0,9,94:0:119:3	0/0:44,0:0:44:0,132,498:0:1733:44	0/0:9,0:0:9:0,27,86:0:361:9	0/0:23,0:0:23:0,69,256:0:913:23	0/0:76,0:0:76:0,229,748:0:3083:76	0/0:28,0:0:28:0,84,307:0:1139:28	0/0:58,2:2:60:0,135,618:81:2326:58	0/0:47,3:3:50:0,84,406:123:1865:47	1/1:1,3:3:4:53,4,0:122:41:1	0/0:26,0:0:26:0,78,231:0:1037:26	0/0:4,0:0:4:0,12,31:0:164:4	0/0:61,0:0:61:0,184,635:0:2371:61	0/0:19,0:0:19:0,57,246:0:753:19	0/0:30,0:0:30:0,90,710:0:1161:30	0/0:33,0:0:33:0,99,362:0:1297:33	./.:.:.:.:.:.:.:.	0/0:29,0:0:29:0,87,270:0:1158:29	0/0:97,0:0:97:0,292,946:0:3826:97	0/0:51,2:2:53:0,114,656:72:1976:51	0/0:61,0:0:61:0,184,584:0:2458:61	0/0:94,0:0:94:0,283,899:0:3724:94	0/1:6,3:3:9:34,0,89:118:233:6	./.:.:.:.:.:.:.:.	0/0:17,2:2:19:0,19,222:79:672:17	0/0:12,0:0:12:0,36,118:0:483:12	0/0:32,0:0:32:0,96,442:0:1282:32	0/0:65,5:5:70:0,110,531:204:2604:65	0/0:86,0:0:86:0,259,829:0:3447:86	0/0:44,0:0:44:0,132,538:0:1680:44	0/0:22,0:0:22:0,66,253:0:902:22	0/0:19,0:0:19:0,57,196:0:720:19	0/0:31,0:0:31:0,93,332:0:1242:31	0/0:52,4:4:56:0,84,405:157:2050:52	0/0:3,0:0:3:0,9,25:0:119:3	0/0:22,1:1:23:0,28,541:41:849:22	0/0:78,3:3:81:0,175,704:114:3149:78	0/0:85,1:1:86:0,238,754:41:3415:85	0/1:2,4:4:6:65,0,35:163:69:2	0/1:3,2:2:5:31,0,26:81:123:3	./.:.:.:.:.:.:.:.	0/0:32,3:3:35:0,39,345:113:1184:32	0/0:37,3:3:40:0,55,281:110:1498:37	0/0:14,2:2:16:0,5,146:76:562:14	0/0:18,0:0:18:0,54,220:0:683:18	0/0:36,0:0:36:0,108,338:0:1440:36	0/0:55,0:0:55:0,166,507:0:2184:55	0/0:5,0:0:5:0,15,93:0:192:5	0/0:13,0:0:13:0,39,181:0:520:13	0/0:47,1:1:48:0,123,535:41:1822:47	0/0:88,1:1:89:0,259,884:41:3545:88	0/0:62,3:3:65:0,129,620:123:2467:62	./.:.:.:.:.:.:.:.	0/0:146,0:0:147:0,440,1436:0:5792:146	0/0:1,0:0:1:0,3,29:0:37:1	0/0:41,3:3:44:0,71,372:106:1625:41	0/0:1,0:0:1:0,3,8:0:37:1	0/0:22,0:0:22:0,66,231:0:894:22	0/0:15,0:0:15:0,45,127:0:589:15	0/0:6,0:0:6:0,18,123:0:237:6	0/0:59,0:0:59:0,178,548:0:2389:59	0/0:23,0:0:23:0,69,206:0:921:23	0/0:2,0:0:2:0,6,55:0:82:2	0/0:3,0:0:3:0,9,22:0:106:3	0/0:13,1:1:14:0,21,182:32:502:13	0/0:26,0:0:26:0,78,286:0:1017:26	0/0:4,0:0:4:0,12,77:0:160:4	0/0:15,0:0:15:0,45,178:0:570:15	0/0:8,0:0:8:0,24,58:0:292:8	0/0:68,0:0:68:0,205,798:0:2678:68	0/0:57,0:0:57:0,172,623:0:2261:57	0/0:92,5:5:97:0,220,882:199:3681:92	0/0:36,0:0:36:0,108,455:0:1409:36	0/0:3,0:0:3:0,9,20:0:123:3	./.:.:.:.:.:.:.:.	0/0:27,0:0:27:0,81,316:0:1103:27	./.:.:.:.:.:.:.:.	0/0:25,2:2:27:0,10,700:75:972:25
29377070	243123	29377070_243123	G	C	100827	.	AB=0.433415;ABP=556.206;AC=73;AF=0.259294;AN=222;AO=10868;CIGAR=1X;DP=177764;DPB=66287;DPRA=0.853012;EPP=1347.46;EPPR=2159.08;GTI=181;LEN=1;MEANALT=1.0117;MQM=12.6982;MQMR=10.7025;NS=2112;NUMALT=1;ODDS=0.0179379;PAIRED=0.873942;PAIREDR=0.911946;PAO=0;PQA=0;PQR=0;PRO=0;PROBE=Intergenic|RAPIDGENOMICS_3404_47832;QA=418404;QR=2013387;RO=51071;RPL=3865;RPP=1970.49;RPPR=10327.8;RPR=7003;RUN=1;SAF=7040;SAP=2064.38;SAR=3828;SRF=30445;SRP=4102.36;SRR=20626;TYPE=snp;technology.illumina=1	GT:AD:AO:DP:PL:QA:QR:RO	0/1:28,10:10:38:37,0,96:360:1131:28	0/0:4,0:0:4:0,12,32:0:160:4	0/0:5,0:0:5:0,15,63:0:197:5	0/0:75,0:0:75:0,226,667:0:2964:75	0/1:12,17:17:29:207,0,104:652:471:12	0/1:38,39:39:77:149,0,125:1574:1486:38	0/0:19,0:0:19:0,57,305:0:740:19	0/0:12,0:0:12:0,36,123:0:456:12	0/1:24,30:30:54:198,0,85:1157:926:24	1/1:0,39:39:39:425,117,0:1560:0:0	0/0:7,0:0:7:0,21,78:0:279:7	0/1:19,21:21:40:95,0,47:843:767:19	1/1:0,45:45:45:421,135,0:1750:0:0	0/0:77,0:0:77:0,232,893:0:3070:77	0/0:74,0:0:74:0,223,629:0:2956:74	0/0:89,0:0:89:0,268,942:0:3579:89	1/1:1,21:21:22:397,59,0:826:41:1	0/0:54,0:0:54:0,163,442:0:2146:54	0/1:6,9:9:15:40,0,22:346:223:6	1/1:0,36:36:36:390,108,0:1400:0:0	0/1:32,26:26:58:56,0,121:997:1299:32	1/1:12,23:23:35:142,7,0:920:470:12	0/1:21,12:12:33:65,0,98:457:799:21	0/0:51,18:18:69:0,40,268:694:2020:51	1/1:0,4:4:4:58,12,0:156:0:0	0/0:69,0:0:69:0,208,1445:0:2679:69	1/1:0,86:86:86:777,259,0:3333:0:0	0/0:114,0:0:114:0,343,1004:0:4557:114	0/1:48,23:23:71:39,0,151:853:1924:48	0/0:51,0:0:51:0,154,445:0:1997:51	0/0:42,0:0:42:0,126,496:0:1652:42	0/0:45,0:0:45:0,135,436:0:1765:45	0/1:36,43:43:79:229,0,136:1713:1425:36	0/0:11,5:5:16:0,12,48:201:434:11	0/0:35,1:1:36:0,82,351:27:1374:35	1/1:0,4:4:4:41,12,0:160:0:0	0/0:34,0:0:34:0,102,301:0:1357:34	0/1:16,25:25:41:126,0,108:1008:644:16	0/0:32,0:0:32:0,96,293:0:1255:32	0/0:90,0:0:90:0,271,827:0:3538:90	0/1:10,9:9:19:26,0,43:359:383:10	0/0:55,0:0:55:0,166,541:0:2194:55	0/1:47,22:22:69:39,0,371:817:1906:47	1/1:0,6:6:6:85,18,0:217:0:0	0/1:43,39:39:82:181,0,134:1522:1713:43	0/0:5,0:0:5:0,15,40:0:205:5	0/0:40,0:0:40:0,120,335:0:1610:40	0/1:49,34:34:83:74,0,164:1339:1893:49	0/1:23,20:20:43:278,0,240:774:854:23	0/1:11,16:16:27:72,0,44:643:433:11	0/0:15,0:0:15:0,45,123:0:562:15	0/1:18,25:25:43:85,0,46:999:730:18	0/0:54,0:0:54:0,163,585:0:2083:54	0/0:51,0:0:51:0,154,645:0:1964:51	0/0:88,0:0:88:0,265,827:0:3402:88	0/0:98,0:0:98:0,295,849:0:3757:98	1/1:0,44:44:44:439,132,0:1729:0:0	1/1:0,17:17:17:162,51,0:680:0:0	0/1:26,30:30:56:198,0,93:1183:1011:26	0/1:22,18:18:40:67,0,85:669:870:22	0/1:25,25:25:50:61,0,100:998:989:25	0/1:42,53:53:95:170,0,175:2050:1614:42	0/0:42,0:0:42:0,126,391:0:1649:42	0/0:68,0:0:68:0,205,676:0:2612:68	0/0:52,0:0:52:0,157,489:0:2045:52	0/0:28,3:3:31:0,69,260:100:1109:28	0/0:25,0:0:25:0,75,204:0:971:25	0/0:34,0:0:34:0,102,294:0:1343:34	./.:.:.:.:.:.:.:.	0/0:24,0:0:24:0,72,433:0:934:24	0/0:92,0:0:92:0,277,820:0:3639:92	0/0:51,0:0:51:0,154,427:0:2052:51	1/1:0,97:97:97:945,292,0:3780:0:0	1/1:0,33:33:33:407,99,0:1326:0:0	1/1:0,1:1:1:9,3,0:41:0:0	0/0:23,10:10:33:0,19,150:392:926:23	0/0:39,0:0:39:0,117,338:0:1542:39	0/0:16,0:0:16:0,48,171:0:644:16	0/1:26,12:12:38:49,0,281:462:1001:26	0/0:29,12:12:41:0,27,217:465:1136:29	0/1:52,67:67:119:213,0,64:2647:2045:52	1/1:0,43:43:43:385,129,0:1683:0:0	1/1:2,28:28:30:274,71,0:1095:78:2	0/0:51,0:0:51:0,154,514:0:2038:51	0/0:55,0:0:55:0,166,510:0:2155:55	0/0:70,0:0:70:0,211,670:0:2782:70	1/1:0,3:3:3:30,9,0:110:0:0	0/0:82,0:0:82:0,247,787:0:3238:82	1/1:0,36:36:36:422,108,0:1360:0:0	0/1:30,28:28:58:143,0,111:1100:1153:30	1/1:0,37:37:37:310,111,0:1437:0:0	0/1:30,13:13:43:0,0,169:521:1188:30	0/0:26,4:4:30:0,51,169:164:957:26	0/0:12,4:4:16:0,19,68:164:470:12	0/0:86,0:0:86:0,259,816:0:3397:86	0/0:43,0:0:43:0,129,435:0:1694:43	1/1:0,37:37:37:304,111,0:1460:0:0	0/1:13,11:11:24:42,0,72:430:492:13	0/0:14,0:0:14:0,42,187:0:566:14	0/0:36,0:0:36:0,108,275:0:1406:36	0/1:5,1:1:6:12,0,21:41:205:5	0/0:28,0:0:28:0,84,255:0:1099:28	0/0:11,0:0:11:0,33,102:0:402:11	0/0:32,0:0:32:0,96,290:0:1295:32	0/0:23,0:0:23:0,69,216:0:886:23	0/0:78,0:0:78:0,235,782:0:3109:78	0/0:48,24:24:72:0,19,276:949:1867:48	0/0:8,0:0:8:0,24,77:0:298:8	1/1:0,19:19:19:231,57,0:744:0:0	0/0:35,7:7:42:0,64,305:269:1353:35	1/1:0,12:12:12:142,36,0:479:0:0	0/1:15,18:18:33:239,0,245:662:584:15
29377073	82934	29377073_82934	T	C	143205	.	AB=0.462525;ABP=117.098;AC=46;AF=0.175851;AN=224;AO=6749;CIGAR=1X;DP=189603;DPB=87798;DPRA=0.964136;EPP=169.341;EPPR=1584.22;GTI=59;LEN=1;MEANALT=1.00791;MQM=16.9868;MQMR=11.2407;NS=2112;NUMALT=1;ODDS=5.57099e-05;PAIRED=0.688991;PAIREDR=0.882729;PAO=0;PQA=0;PQR=0;PRO=0;PROBE=SNP|RAPIDGENOMICS_3404_41743||SNP|RAPIDGENOMICS_3404_41744||SNP|RAPIDGENOMICS_3404_41745||SNP|RAPIDGENOMICS_3404_41746;QA=267241;QR=2693219;RO=67638;RPL=3521;RPP=30.632;RPPR=16.4079;RPR=3228;RUN=1;SAF=3380;SAP=3.04923;SAR=3369;SRF=34896;SRP=151.965;SRR=32742;TYPE=snp;technology.illumina=1	GT:AD:AO:DP:PL:QA:QR:RO	0/0:32,0:0:32:0,96,313:0:1289:32	0/0:36,0:0:36:0,108,397:0:1463:36	0/0:15,2:2:17:0,32,103:66:611:15	0/0:60,0:0:60:0,181,638:0:2345:60	0/0:22,0:0:22:0,66,236:0:855:22	0/0:66,0:0:66:0,199,659:0:2633:66	0/1:9,6:6:15:125,0,250:233:328:9	0/0:17,0:0:17:0,51,209:0:676:17	0/0:66,0:0:66:0,199,724:0:2635:66	1/1:0,63:63:63:823,190,0:2564:0:0	0/1:14,13:13:27:75,0,31:520:551:14	0/0:76,0:0:76:0,229,800:0:3021:76	0/0:98,0:0:98:0,295,1043:0:3912:98	0/0:39,0:0:39:0,117,332:0:1559:39	0/1:53,39:39:92:365,0,254:1572:2081:53	0/0:129,0:0:129:0,388,1213:0:5146:129	0/1:6,11:11:17:166,0,28:439:232:6	0/0:134,0:0:134:0,403,1272:0:5426:134	0/0:32,0:0:32:0,96,334:0:1254:32	0/0:123,0:0:123:0,370,1248:0:4810:123	0/0:73,0:0:73:0,220,753:0:2885:73	0/0:61,0:0:61:0,184,546:0:2456:61	0/0:39,0:0:39:0,117,399:0:1569:39	0/0:51,0:0:51:0,154,485:0:1981:51	0/0:26,0:0:26:0,78,291:0:1054:26	0/0:55,0:0:55:0,166,1182:0:2161:55	0/0:96,0:0:96:0,289,1060:0:3818:96	0/0:109,0:0:109:0,328,987:0:4333:109	0/0:143,0:0:143:0,430,1467:0:5699:143	0/0:28,0:0:28:0,84,236:0:1073:28	0/1:18,21:21:39:312,0,55:826:711:18	1/1:0,30:30:30:443,90,0:1181:0:0	0/1:40,62:62:102:456,0,40:2473:1588:40	0/1:12,7:7:19:1,0,88:287:474:12	0/0:77,0:0:77:0,232,717:0:3063:77	0/0:20,0:0:20:0,60,252:0:803:20	0/1:27,30:30:57:178,0,148:1222:1067:27	0/1:16,24:24:40:260,0,22:946:630:16	1/1:0,52:52:52:500,157,0:2096:0:0	0/0:93,0:0:93:0,280,908:0:3712:93	0/1:22,33:33:55:154,0,28:1304:867:22	0/0:57,0:0:57:0,172,488:0:2284:57	1/1:0,121:121:121:1470,364,0:4850:0:0	0/0:13,0:0:13:0,39,178:0:521:13	1/1:1,88:88:89:1062,260,0:3497:41:1	0/0:40,0:0:40:0,120,447:0:1628:40	0/1:63,49:49:112:165,0,210:1900:2512:63	0/0:56,0:0:56:0,169,586:0:2212:56	0/1:28,11:11:39:84,0,562:451:1078:28	0/0:85,0:0:85:0,256,886:0:3436:85	0/0:9,0:0:9:0,27,89:0:341:9	0/0:73,0:0:73:0,220,716:0:2900:73	0/1:64,37:37:101:118,0,355:1486:2545:64	0/0:47,0:0:47:0,141,559:0:1839:47	0/0:60,0:0:60:0,181,673:0:2350:60	0/0:86,0:0:86:0,259,854:0:3411:86	0/1:20,20:20:40:63,0,43:806:820:20	0/0:37,0:0:37:0,111,378:0:1450:37	0/0:49,0:0:49:0,148,454:0:1910:49	0/0:24,7:7:31:0,9,169:287:975:24	0/0:52,0:0:52:0,157,594:0:2081:52	0/1:130,111:111:241:469,0,483:4479:5256:130	0/0:83,0:0:83:0,250,740:0:3258:83	0/0:72,0:0:72:0,217,654:0:2863:72	0/0:26,0:0:26:0,78,374:0:1027:26	0/0:42,0:0:42:0,126,375:0:1641:42	0/0:59,0:0:59:0,178,524:0:2352:59	1/1:0,65:65:65:835,196,0:2628:0:0	0/0:11,0:0:11:0,33,85:0:451:11	0/1:10,5:5:15:75,0,186:205:391:10	0/0:72,0:0:72:0,217,828:0:2823:72	0/0:34,0:0:34:0,102,330:0:1372:34	0/0:96,15:15:111:0,131,781:584:3847:96	0/1:26,29:29:55:183,0,62:1167:1013:26	0/0:7,0:0:7:0,21,106:0:273:7	0/0:38,0:0:38:0,114,360:0:1546:38	0/0:56,0:0:56:0,169,449:0:2283:56	0/0:26,0:0:26:0,78,326:0:1031:26	0/0:16,0:0:16:0,48,194:0:613:16	0/0:69,0:0:69:0,208,705:0:2755:69	0/0:137,0:0:137:0,412,1259:0:5422:137	0/0:68,0:0:68:0,205,694:0:2704:68	0/1:18,31:31:49:148,0,10:1254:730:18	0/0:109,0:0:109:0,328,1072:0:4399:109	0/0:99,0:0:99:0,298,1021:0:3955:99	0/1:46,22:22:68:80,0,309:894:1801:46	0/1:4,8:8:12:156,0,1:324:164:4	0/1:34,22:22:56:93,0,149:902:1373:34	0/1:10,8:8:18:60,0,58:324:402:10	0/0:122,0:0:122:0,367,1075:0:4898:122	1/1:13,31:31:44:315,5,0:1243:496:13	0/0:66,0:0:66:0,199,677:0:2584:66	0/0:32,0:0:32:0,96,297:0:1272:32	0/0:11,0:0:11:0,33,83:0:428:11	0/1:29,40:40:69:240,0,159:1615:1157:29	0/1:28,26:26:54:136,0,139:1040:1094:28	0/1:33,37:37:70:370,0,97:1447:1308:33	0/0:11,0:0:11:0,33,107:0:451:11	1/1:3,8:8:11:65,11,0:310:123:3	0/0:35,0:0:35:0,105,315:0:1414:35	0/0:25,0:0:25:0,75,250:0:1021:25	0/1:10,3:3:13:53,0,68:123:402:10	0/0:38,0:0:38:0,114,353:0:1531:38	0/1:45,35:35:80:307,0,184:1413:1816:45	0/0:55,0:0:55:0,166,551:0:2125:55	0/1:31,48:48:79:698,0,80:1940:1267:31	0/0:78,0:0:78:0,235,767:0:3095:78	0/0:49,0:0:49:0,148,580:0:1955:49	0/1:4,6:6:10:128,0,15:246:146:4	0/0:52,0:0:52:0,157,460:0:2075:52	0/1:12,6:6:18:42,0,85:242:467:12	0/0:21,0:0:21:0,63,441:0:811:21
29377073	137947	29377073_137947	C	T	132511	.	AB=0.486985;ABP=21.437;AC=44;AF=0.166873;AN=224;AO=9532;CIGAR=1X;DP=248118;DPB=104364;DPRA=0.959944;EPP=463.659;EPPR=1791.06;GTI=17;LEN=1;MEANALT=1.00967;MQM=13.2944;MQMR=11.3682;NS=2112;NUMALT=1;ODDS=0.00909274;PAIRED=0.846097;PAIREDR=0.879898;PAO=0;PQA=0;PQR=0;PRO=0;PROBE=SNP|RAPIDGENOMICS_3404_41750||SNP|RAPIDGENOMICS_3404_41751||SNP|RAPIDGENOMICS_3404_41752;QA=374142;QR=3188302;RO=79699;RPL=5047;RPP=74.9623;RPPR=114.515;RPR=4485;RUN=1;SAF=4472;SAP=81.7738;SAR=5060;SRF=38300;SRP=264.675;SRR=41399;TYPE=snp;technology.illumina=1	GT:AD:AO:DP:PL:QA:QR:RO	0/0:65,1:1:66:0,166,696:37:2577:65	0/0:18,0:0:18:0,54,203:0:716:18	0/0:23,0:0:23:0,69,226:0:923:23	0/0:94,1:1:95:0,253,938:41:3803:94	0/0:20,0:0:20:0,60,278:0:812:20	0/0:119,0:0:119:0,358,1261:0:4761:119	0/1:10,12:12:22:169,0,118:466:401:10	0/0:13,0:0:13:0,39,156:0:524:13	0/0:85,0:0:85:0,256,839:0:3429:85	1/1:1,130:130:131:1172,362,0:5158:37:1	0/1:10,16:16:26:85,0,46:643:398:10	0/0:64,0:0:64:0,193,612:0:2580:64	0/0:71,0:0:71:0,214,626:0:2844:71	0/0:33,0:0:33:0,99,321:0:1315:33	0/1:36,29:29:65:109,0,158:1173:1448:36	0/0:183,0:0:183:0,551,1869:0:7350:183	0/1:22,19:19:41:218,0,350:713:889:22	0/0:168,0:0:168:0,506,1606:0:6699:168	0/0:71,0:0:71:0,214,716:0:2811:71	0/0:74,0:0:74:0,223,712:0:2977:74	0/0:148,0:0:150:0,446,1566:0:5983:148	0/0:94,0:0:94:0,283,1086:0:3798:94	0/0:33,0:0:33:0,99,350:0:1323:33	0/0:144,0:0:144:0,433,1562:0:5697:144	0/0:37,0:0:37:0,111,352:0:1500:37	0/0:75,0:0:75:0,226,1654:0:2938:75	0/0:115,0:0:115:0,346,1070:0:4591:115	0/0:154,0:0:154:0,464,1734:0:6225:154	0/0:114,0:0:114:0,343,1096:0:4538:114	0/0:90,0:0:90:0,271,938:0:3612:90	0/1:7,27:27:34:162,0,2:1095:283:7	1/1:0,61:61:61:680,184,0:2428:0:0	0/1:90,107:107:197:410,0,491:4286:3569:90	0/1:11,7:7:18:42,0,127:275:443:11	0/0:30,0:0:30:0,90,286:0:1217:30	0/0:19,0:0:19:0,57,281:0:765:19	1/1:10,39:39:49:268,46,0:1577:402:10	0/1:56,63:63:119:450,0,124:2481:2279:56	1/1:0,55:55:55:593,166,0:2189:0:0	0/0:141,0:0:141:0,424,1460:0:5677:141	0/1:39,68:68:107:248,0,141:2741:1558:39	0/0:72,0:0:72:0,217,749:0:2888:72	1/1:0,146:146:146:1435,440,0:5819:0:0	0/0:7,0:0:7:0,21,83:0:270:7	1/1:0,66:66:66:712,199,0:2667:0:0	0/0:29,0:0:29:0,87,258:0:1150:29	0/1:92,50:50:142:61,0,424:1980:3686:92	0/0:94,0:0:94:0,283,957:0:3793:94	0/1:16,22:22:38:252,0,208:873:652:16	0/0:95,0:0:95:0,286,935:0:3780:95	0/0:8,0:0:8:0,24,66:0:324:8	0/0:67,0:0:67:0,202,611:0:2647:67	0/1:56,44:44:100:157,0,367:1719:2252:56	0/0:63,0:0:63:0,190,749:0:2509:63	0/0:113,0:0:113:0,340,1130:0:4557:113	0/0:102,0:0:102:0,307,958:0:4051:102	0/1:63,48:48:111:149,0,249:1884:2531:63	0/0:55,0:0:55:0,166,507:0:2197:55	0/0:43,0:0:43:0,129,424:0:1707:43	0/1:43,42:42:85:216,0,80:1655:1693:43	0/0:53,0:0:53:0,160,490:0:2143:53	0/1:113,73:73:186:325,0,665:2886:4497:113	0/0:114,0:0:114:0,343,1070:0:4549:114	0/0:102,0:0:102:0,307,1080:0:4105:102	0/0:56,0:0:56:0,169,537:0:2279:56	0/0:49,0:0:49:0,148,477:0:1974:49	0/0:25,0:0:25:0,75,321:0:1021:25	1/1:0,67:67:67:708,202,0:2656:0:0	0/0:5,0:0:5:0,15,66:0:205:5	0/1:17,14:14:31:200,0,286:557:641:17	0/0:113,0:0:113:0,340,1124:0:4523:113	0/0:84,0:0:84:0,253,843:0:3333:84	0/1:51,60:60:111:255,0,236:2431:2044:51	0/1:32,31:31:63:76,0,164:1220:1271:32	0/0:1,0:0:1:0,3,8:0:41:1	0/0:47,0:0:47:0,141,424:0:1906:47	0/0:29,0:0:29:0,87,256:0:1176:29	0/0:38,0:0:38:0,114,312:0:1518:38	0/0:32,0:0:32:0,96,370:0:1247:32	0/0:71,0:0:71:0,214,695:0:2800:71	0/0:172,0:0:172:0,518,1572:0:6878:172	0/0:43,0:0:43:0,129,404:0:1746:43	0/1:38,35:35:73:104,0,123:1384:1497:38	0/0:80,0:0:80:0,241,712:0:3212:80	0/0:78,0:0:78:0,235,896:0:3138:78	0/1:52,24:24:76:20,0,252:984:2086:52	0/0:20,3:3:23:0,16,125:123:803:20	0/1:91,60:60:151:166,0,351:2395:3637:91	0/1:27,14:14:41:115,0,166:570:1058:27	0/0:116,0:0:116:0,349,1132:0:4689:116	0/0:32,14:14:46:0,2,174:539:1292:32	0/0:101,0:0:101:0,304,982:0:4075:101	0/0:75,0:0:75:0,226,732:0:3010:75	0/0:5,0:0:5:0,15,39:0:205:5	1/1:21,59:59:80:474,57,0:2386:838:21	0/1:14,32:32:46:192,0,49:1264:570:14	0/1:37,41:41:78:125,0,142:1623:1504:37	0/0:25,0:0:25:0,75,313:0:1009:25	0/1:5,8:8:13:89,0,92:324:201:5	0/0:27,0:0:27:0,81,233:0:1066:27	0/0:33,0:0:33:0,99,426:0:1340:33	0/1:10,8:8:18:47,0,51:282:392:10	0/0:27,0:0:27:0,81,287:0:1067:27	0/0:39,21:21:60:0,10,276:853:1496:39	0/0:46,0:0:46:0,138,423:0:1805:46	0/1:122,68:68:190:115,0,517:2692:4905:122	0/0:93,0:0:93:0,280,903:0:3743:93	0/0:24,0:0:24:0,72,280:0:963:24	0/0:46,9:9:55:0,95,386:369:1828:46	0/0:42,0:0:42:0,126,417:0:1705:42	0/1:12,11:11:23:70,0,32:434:484:12	0/0:23,0:0:23:0,69,625:0:922:23
29377073	358448	29377073_358448	G	T	215127	.	AB=0.511628;ABP=11.2922;AC=138;AF=0.599442;AN=218;AO=12771;CIGAR=1X;DP=92582;DPB=41756;DPRA=1.05993;EPP=526.712;EPPR=543.562;GTI=136;LEN=1;MEANALT=1.00152;MQM=14.7498;MQMR=12.9752;NS=2112;NUMALT=1;ODDS=0.00982669;PAIRED=0.841673;PAIREDR=0.880552;PAO=0;PQA=0;PQR=0;PRO=0;PROBE=SNP|RAPIDGENOMICS_3404_41753;QA=496212;QR=584052;RO=14701;RPL=4003;RPP=3863.61;RPPR=7484.73;RPR=8768;RUN=1;SAF=9257;SAP=5611;SAR=3514;SRF=9998;SRP=4144.34;SRR=4703;TYPE=snp;technology.illumina=1	GT:AD:AO:DP:PL:QA:QR:RO	0/1:16,14:14:30:110,0,137:566:633:16	0/1:6,9:9:15:68,0,10:357:242:6	./.:.:.:.:.:.:.:.	0/0:132,1:1:133:0,367,1323:41:5337:132	0/0:7,0:0:7:0,21,170:0:279:7	1/1:0,45:45:45:506,135,0:1745:0:0	0/0:2,1:1:3:0,1,10:32:82:2	0/1:5,3:3:8:14,0,34:123:205:5	0/1:15,8:8:23:50,0,54:324:596:15	1/1:0,43:43:43:470,129,0:1707:0:0	1/1:0,4:4:4:69,12,0:155:0:0	0/1:21,21:21:42:123,0,92:830:821:21	1/1:0,42:42:42:405,126,0:1570:0:0	1/1:0,20:20:20:245,60,0:769:0:0	0/1:31,24:24:55:83,0,122:945:1250:31	1/1:0,47:47:47:564,141,0:1868:0:0	0/1:13,4:4:17:15,0,249:155:511:13	0/1:20,16:16:36:36,0,205:639:807:20	1/1:0,39:39:39:423,117,0:1507:0:0	0/1:15,20:20:35:150,0,68:758:587:15	0/0:63,0:0:63:0,190,642:0:2554:63	1/1:6,26:26:32:243,41,0:1039:246:6	0/0:4,0:0:4:0,12,43:0:164:4	0/1:27,49:49:76:273,0,83:1966:1099:27	0/1:4,10:10:14:50,0,3:383:160:4	0/1:22,13:13:35:237,0,296:498:865:22	0/1:16,18:18:34:84,0,154:730:648:16	1/1:0,42:42:42:397,126,0:1638:0:0	1/1:10,29:29:39:203,25,0:1168:388:10	1/1:0,20:20:20:216,60,0:798:0:0	1/1:2,22:22:24:268,55,0:853:82:2	1/1:0,15:15:15:218,45,0:571:0:0	1/1:0,58:58:58:658,175,0:2271:0:0	1/1:0,10:10:10:90,30,0:396:0:0	0/0:15,0:0:15:0,45,225:0:603:15	1/1:0,20:20:20:219,60,0:795:0:0	1/1:0,38:38:38:405,114,0:1446:0:0	1/1:1,17:17:18:171,37,0:652:41:1	1/1:0,9:9:9:124,27,0:369:0:0	0/0:36,0:0:36:0,108,383:0:1421:36	1/1:0,17:17:17:268,51,0:660:0:0	1/1:0,72:72:72:732,217,0:2885:0:0	1/1:0,61:61:61:629,184,0:2477:0:0	0/1:5,8:8:13:48,0,44:324:205:5	1/1:0,16:16:16:166,48,0:616:0:0	0/1:2,4:4:6:24,0,47:160:82:2	1/1:0,37:37:37:458,111,0:1449:0:0	0/1:16,42:42:58:297,0,71:1626:623:16	1/1:0,9:9:9:225,27,0:361:0:0	1/1:12,34:34:46:237,18,0:1360:492:12	0/0:11,0:0:11:0,33,96:0:442:11	1/1:0,31:31:31:350,93,0:1176:0:0	0/1:18,28:28:46:168,0,53:1100:694:18	1/1:0,23:23:23:312,69,0:867:0:0	0/0:50,0:0:50:0,151,598:0:1985:50	1/1:0,24:24:24:354,72,0:939:0:0	0/0:20,3:3:23:0,21,150:115:799:20	1/1:0,9:9:9:143,27,0:352:0:0	1/1:1,3:3:4:29,0,0:123:41:1	1/1:0,6:6:6:95,18,0:235:0:0	0/0:32,0:0:32:0,96,325:0:1286:32	1/1:0,60:60:60:712,181,0:2360:0:0	0/0:22,0:0:22:0,66,245:0:852:22	0/0:31,0:0:31:0,93,454:0:1197:31	1/1:4,18:18:22:149,21,0:730:160:4	0/1:1,9:9:10:92,0,4:361:41:1	0/1:16,8:8:24:32,0,101:300:638:16	1/1:0,25:25:25:300,75,0:932:0:0	1/1:1,8:8:9:91,17,0:319:32:1	0/0:4,0:0:4:0,12,79:0:151:4	1/1:0,40:40:40:450,120,0:1575:0:0	0/0:20,0:0:20:0,60,242:0:803:20	1/1:0,57:57:57:599,172,0:2267:0:0	1/1:0,26:26:26:292,78,0:1017:0:0	./.:.:.:.:.:.:.:.	1/1:0,20:20:20:233,60,0:776:0:0	0/1:5,6:6:11:20,0,39:234:193:5	0/0:12,0:0:12:0,36,146:0:492:12	0/0:11,0:0:11:0,33,159:0:428:11	0/1:8,11:11:19:106,0,35:417:296:8	0/0:76,16:16:92:0,83,527:647:3009:76	1/1:0,22:22:22:239,66,0:868:0:0	0/0:7,0:0:7:0,21,90:0:283:7	1/1:0,49:49:49:555,148,0:1906:0:0	0/1:23,15:15:38:37,0,145:598:926:23	1/1:0,49:49:49:691,148,0:1950:0:0	0/1:3,3:3:6:6,0,4:123:123:3	1/1:0,36:36:36:419,108,0:1369:0:0	0/1:5,6:6:11:62,0,43:224:205:5	0/0:32,0:0:32:0,96,415:0:1210:32	0/0:20,0:0:20:0,60,218:0:812:20	0/1:11,6:6:17:15,0,71:246:442:11	0/1:12,8:8:20:45,0,60:324:492:12	./.:.:.:.:.:.:.:.	0/1:6,13:13:19:75,0,1:498:242:6	0/1:4,9:9:13:58,0,7:344:164:4	0/1:11,9:9:20:60,0,96:348:418:11	0/0:9,1:1:10:0,0,50:41:365:9	1/1:0,4:4:4:58,12,0:141:0:0	0/0:21,0:0:21:0,63,202:0:835:21	0/0:14,4:4:18:0,21,133:156:556:14	1/1:0,13:13:13:156,39,0:516:0:0	0/1:14,13:13:27:57,0,76:515:570:14	0/1:18,30:30:48:153,0,137:1197:720:18	1/1:0,27:27:27:366,81,0:1060:0:0	1/1:0,85:85:85:845,256,0:3381:0:0	1/1:0,31:31:31:308,93,0:1205:0:0	0/1:3,4:4:7:21,0,10:164:123:3	1/1:0,21:21:21:270,63,0:839:0:0	1/1:0,25:25:25:297,75,0:1002:0:0	1/1:0,22:22:22:228,66,0:867:0:0	1/1:0,11:11:11:336,33,0:433:0:0
29377073	358488	29377073_358488	T	C	48389.4	.	AB=0.4815;ABP=14.9013;AC=30;AF=0.119269;AN=220;AO=3078;CIGAR=1X;DP=125339;DPB=59973;DPRA=0.996453;EPP=108.124;EPPR=2192.18;GTI=91;LEN=1;MEANALT=1.0086;MQM=14.9828;MQMR=12.6224;NS=2112;NUMALT=1;ODDS=0.00939708;PAIRED=0.825861;PAIREDR=0.873617;PAO=0;PQA=0;PQR=0;PRO=0;PROBE=SNP|RAPIDGENOMICS_3404_41753;QA=121196;QR=1971445;RO=50695;RPL=1091;RPP=569.382;RPPR=13922.9;RPR=1987;RUN=1;SAF=1937;SAP=450.015;SAR=1141;SRF=28921;SRP=2190.96;SRR=21774;TYPE=snp;technology.illumina=1	GT:AD:AO:DP:PL:QA:QR:RO	0/0:48,0:0:48:0,144,561:0:1902:48	0/0:22,0:0:22:0,66,265:0:862:22	./.:.:.:.:.:.:.:.	0/0:173,0:0:173:0,521,1738:0:6765:173	0/0:7,0:0:7:0,21,175:0:257:7	0/0:43,0:0:43:0,129,482:0:1675:43	0/0:8,0:0:8:0,24,93:0:315:8	0/0:10,0:0:10:0,30,120:0:388:10	0/0:31,0:0:31:0,93,326:0:1199:31	1/1:0,49:49:49:544,148,0:1958:0:0	0/1:4,3:3:7:12,0,43:109:160:4	0/0:67,0:0:67:0,202,729:0:2603:67	0/0:51,0:0:51:0,154,510:0:2027:51	0/0:23,0:0:23:0,69,283:0:888:23	0/1:54,22:22:76:3,0,299:898:2156:54	0/0:54,0:0:59:0,163,635:0:2164:54	0/1:14,6:6:20:76,0,230:237:539:14	0/0:69,0:0:69:0,208,748:0:2605:69	0/0:59,0:0:59:0,178,638:0:2348:59	0/0:42,0:0:42:0,126,533:0:1652:42	0/0:96,0:0:96:0,289,1095:0:3713:96	0/0:39,0:0:39:0,117,416:0:1491:39	0/0:7,0:0:7:0,21,72:0:279:7	0/0:117,0:0:117:0,352,1173:0:4596:117	0/0:19,0:0:19:0,57,186:0:758:19	0/0:46,0:0:46:0,138,994:0:1694:46	0/0:57,0:0:57:0,172,790:0:2175:57	0/0:63,0:0:63:0,190,688:0:2409:63	0/0:72,0:0:72:0,217,678:0:2755:72	0/0:24,0:0:24:0,72,276:0:948:24	0/0:30,0:0:30:0,90,349:0:1125:30	0/0:24,0:0:24:0,72,308:0:887:24	0/1:46,27:27:73:136,0,300:1044:1814:46	0/0:11,0:0:11:0,33,117:0:434:11	0/0:22,0:0:22:0,66,315:0:823:22	0/0:23,0:0:23:0,69,221:0:894:23	0/0:53,0:0:53:0,160,557:0:2066:53	0/1:24,15:15:39:87,0,141:580:950:24	0/0:18,0:0:18:0,54,225:0:707:18	0/0:58,0:0:58:0,175,590:0:2257:58	0/0:32,0:0:32:0,96,553:0:1275:32	0/0:83,0:0:83:0,250,829:0:3159:83	0/0:108,0:0:108:0,325,1099:0:4301:108	0/0:21,0:0:21:0,63,277:0:826:21	0/0:43,0:0:43:0,129,400:0:1679:43	0/0:9,1:1:10:0,18,112:22:333:9	0/1:19,32:32:51:273,0,56:1252:739:19	0/0:71,0:0:71:0,214,808:0:2727:71	0/0:13,0:0:13:0,39,245:0:433:13	0/0:73,0:0:73:0,220,747:0:2811:73	0/0:13,0:0:13:0,39,120:0:517:13	0/1:19,18:18:37:127,0,64:725:740:19	0/1:24,34:34:58:196,0,68:1367:957:24	0/0:28,0:0:28:0,84,338:0:1065:28	0/0:61,0:0:61:0,184,644:0:2419:61	0/0:34,4:4:38:0,79,339:164:1334:34	0/0:26,0:0:26:0,78,313:0:1001:26	0/0:11,0:0:11:0,33,215:0:430:11	0/0:6,0:0:6:0,18,66:0:238:6	1/1:1,6:6:7:101,11,0:233:41:1	0/0:41,0:0:41:0,123,423:0:1604:41	0/1:68,44:44:112:171,0,455:1758:2644:68	0/0:39,0:0:39:0,117,435:0:1514:39	0/0:34,0:0:34:0,102,448:0:1292:34	0/0:31,0:0:31:0,93,339:0:1223:31	0/0:18,0:0:18:0,54,265:0:695:18	0/0:39,0:0:39:0,117,436:0:1499:39	1/1:0,26:26:26:313,78,0:1021:0:0	0/0:13,0:0:13:0,39,155:0:516:13	0/0:4,0:0:4:0,12,79:0:160:4	0/0:36,0:0:36:0,108,418:0:1394:36	0/0:23,0:0:23:0,69,249:0:918:23	0/1:45,26:26:71:130,0,223:1057:1790:45	0/1:14,9:9:23:25,0,63:369:555:14	0/0:1,0:0:1:0,3,12:0:41:1	0/0:33,0:0:33:0,99,376:0:1212:33	0/0:13,0:0:13:0,39,142:0:510:13	0/0:26,0:0:26:0,78,261:0:1005:26	0/0:14,0:0:14:0,42,176:0:544:14	0/0:24,0:0:24:0,72,309:0:923:24	0/0:101,0:0:101:0,304,1024:0:3975:101	0/0:26,0:0:26:0,78,283:0:1021:26	0/0:9,1:1:10:0,20,104:37:332:9	0/0:68,0:0:68:0,205,784:0:2684:68	0/1:25,28:28:53:158,0,114:1117:976:25	0/1:37,23:23:60:267,0,217:916:1465:37	0/0:11,0:0:11:0,33,107:0:447:11	1/1:22,56:56:78:322,11,0:2183:866:22	0/1:7,6:6:13:66,0,53:237:287:7	0/0:58,0:0:58:0,175,628:0:2264:58	0/0:29,0:0:29:0,87,323:0:1160:29	0/0:26,0:0:26:0,78,301:0:1035:26	0/0:41,0:0:41:0,123,434:0:1596:41	./.:.:.:.:.:.:.:.	0/0:19,0:0:19:0,57,187:0:729:19	1/1:2,9:9:11:71,7,0:369:82:2	0/0:48,0:0:48:0,144,566:0:1904:48	0/0:10,0:0:10:0,30,106:0:406:10	1/1:0,8:8:8:83,24,0:304:0:0	0/0:21,0:0:21:0,63,197:0:765:21	0/0:28,0:0:28:0,84,286:0:1081:28	0/1:6,8:8:14:70,0,4:328:242:6	0/0:39,0:0:39:0,117,431:0:1514:39	0/1:38,38:38:76:142,0,233:1514:1484:38	0/1:9,18:18:27:118,0,11:738:351:9	0/1:52,30:30:82:47,0,302:1198:2070:52	0/0:36,0:0:36:0,108,359:0:1442:36	0/0:8,0:0:8:0,24,77:0:320:8	0/0:29,0:0:29:0,87,348:0:1108:29	0/0:20,0:0:20:0,60,205:0:756:20	0/0:30,0:0:30:0,90,322:0:1158:30	0/0:11,0:0:11:0,33,314:0:407:11
29377073	358559	29377073_358559	A	T	60339.3	.	AB=0.486927;ABP=11.0153;AC=36;AF=0.117647;AN=224;AO=4054;CIGAR=1X;DP=157171;DPB=72303;DPRA=0.998697;EPP=769.194;EPPR=3699.22;GTI=37;LEN=1;MEANALT=1.00568;MQM=15.6115;MQMR=13.1692;NS=2112;NUMALT=1;ODDS=0.0041561;PAIRED=0.822398;PAIREDR=0.86822;PAO=0;PQA=0;PQR=0;PRO=0;PROBE=SNP|RAPIDGENOMICS_3404_41753;QA=157823;QR=2423704;RO=61170;RPL=1971;RPP=9.72933;RPPR=1905.13;RPR=2083;RUN=1;SAF=1610;SAP=375.576;SAR=2444;SRF=25310;SRP=3954.14;SRR=35860;TYPE=snp;technology.illumina=1	GT:AD:AO:DP:PL:QA:QR:RO	0/0:72,1:1:73:0,189,781:41:2809:72	0/0:23,0:0:23:0,69,260:0:902:23	1/1:0,2:2:2:23,6,0:82:0:0	0/0:172,0:0:172:0,518,1689:0:6768:172	0/0:13,0:0:13:0,39,279:0:503:13	0/0:42,0:0:42:0,126,469:0:1655:42	0/0:13,0:0:13:0,39,229:0:506:13	0/0:10,0:0:10:0,30,118:0:406:10	0/0:47,0:0:47:0,141,574:0:1896:47	1/1:0,72:72:72:875,217,0:2796:0:0	1/1:2,5:5:7:38,2,0:196:68:2	0/0:68,0:0:68:0,205,743:0:2676:68	0/0:50,0:0:50:0,151,584:0:1929:50	0/0:15,0:0:15:0,45,189:0:582:15	0/1:50,19:19:69:8,0,257:770:1965:50	0/0:87,0:0:87:0,262,1171:0:3460:87	0/1:17,9:9:26:168,0,291:324:689:17	0/0:101,0:0:101:0,304,1176:0:4013:101	0/0:81,0:0:81:0,244,932:0:3274:81	0/0:52,0:0:52:0,157,629:0:2089:52	0/0:106,0:0:106:0,319,1221:0:4188:106	0/0:63,0:0:63:0,190,761:0:2469:63	0/0:22,0:0:22:0,66,263:0:858:22	0/0:138,0:0:138:0,415,1450:0:5403:138	0/0:21,0:0:21:0,63,217:0:839:21	0/0:48,0:0:48:0,144,967:0:1822:48	0/0:48,0:0:48:0,144,629:0:1855:48	0/0:70,0:0:70:0,211,770:0:2699:70	0/0:86,0:0:86:0,259,946:0:3412:86	0/0:41,0:0:41:0,123,453:0:1637:41	0/0:43,0:0:43:0,129,603:0:1677:43	0/0:40,0:0:40:0,120,480:0:1529:40	0/1:29,40:40:69:333,0,174:1573:1162:29	0/0:18,0:0:18:0,54,248:0:717:18	0/0:41,0:0:41:0,123,548:0:1624:41	0/0:22,0:0:22:0,66,191:0:868:22	0/0:48,0:0:48:0,144,505:0:1952:48	0/1:20,21:21:41:113,0,91:849:798:20	0/0:36,0:0:36:0,108,492:0:1423:36	0/0:70,0:0:70:0,211,772:0:2729:70	0/0:34,0:0:34:0,102,564:0:1320:34	0/0:71,0:0:71:0,214,746:0:2830:71	0/0:133,0:0:133:0,400,1480:0:5334:133	0/0:25,0:0:25:0,75,357:0:967:25	0/0:58,0:0:58:0,175,578:0:2247:58	0/1:13,10:10:23:32,0,101:406:516:13	0/1:32,43:43:75:358,0,95:1632:1282:32	0/0:84,0:0:84:0,253,961:0:3341:84	0/0:22,0:0:22:0,66,480:0:829:22	0/0:76,0:0:76:0,229,836:0:3007:76	0/0:17,0:0:17:0,51,164:0:642:17	0/1:20,22:22:42:143,0,95:885:799:20	0/1:28,47:47:76:286,0,18:1858:1096:28	0/0:27,0:0:27:0,81,425:0:1054:27	0/0:75,0:0:75:0,226,882:0:2942:75	0/0:36,10:10:46:0,38,296:410:1397:36	0/0:55,0:0:55:0,166,659:0:2157:55	0/0:28,0:0:28:0,84,456:0:1118:28	0/0:10,0:0:10:0,30,113:0:402:10	1/1:0,8:8:8:124,24,0:320:0:0	0/0:49,0:0:49:0,148,543:0:1970:49	0/1:80,52:52:132:254,0,563:2093:3201:80	0/0:66,0:0:66:0,199,745:0:2599:66	0/0:50,0:0:50:0,151,598:0:2001:50	0/0:42,0:0:42:0,126,480:0:1638:42	0/0:25,0:0:25:0,75,335:0:985:25	0/0:60,0:0:60:0,181,700:0:2384:60	1/1:0,34:34:34:409,102,0:1352:0:0	0/0:8,0:0:8:0,24,88:0:324:8	0/1:9,2:2:11:15,0,195:82:360:9	0/0:66,0:0:66:0,199,810:0:2672:66	0/0:42,0:0:42:0,126,467:0:1664:42	0/1:43,38:38:81:281,0,168:1477:1699:43	0/1:16,18:18:34:88,0,71:701:630:16	0/0:2,0:0:2:0,6,23:0:82:2	0/0:38,0:0:38:0,114,440:0:1488:38	0/0:17,0:0:17:0,51,169:0:693:17	0/0:25,0:0:25:0,75,278:0:1000:25	0/0:18,0:0:18:0,54,270:0:661:18	0/0:37,0:0:37:0,111,505:0:1417:37	0/0:99,0:0:99:0,298,1061:0:3886:99	0/0:32,0:0:32:0,96,335:0:1269:32	0/0:12,1:1:13:0,29,147:41:483:12	0/0:82,0:0:82:0,247,979:0:3265:82	1/1:21,57:57:78:446,10,0:2295:853:21	0/1:37,25:25:62:201,0,260:977:1462:37	0/0:11,0:0:11:0,33,121:0:447:11	0/1:22,67:67:89:398,0,4:2645:821:22	0/1:12,7:7:19:56,0,125:273:475:12	0/0:99,0:0:99:0,298,1126:0:3965:99	0/0:36,0:0:36:0,108,398:0:1437:36	0/0:37,0:0:37:0,111,486:0:1468:37	0/0:42,0:0:42:0,126,458:0:1648:42	0/0:2,0:0:2:0,6,25:0:82:2	0/0:30,0:0:30:0,90,290:0:1174:30	1/1:7,20:20:27:157,1,0:781:283:7	0/0:66,0:0:66:0,199,782:0:2613:66	0/0:6,0:0:6:0,18,70:0:206:6	1/1:0,14:14:14:144,42,0:523:0:0	0/0:25,0:0:25:0,75,220:0:985:25	0/0:33,0:0:33:0,99,339:0:1271:33	0/1:22,10:10:32:44,0,124:397:866:22	0/0:52,0:0:52:0,157,618:0:2051:52	0/1:58,41:41:99:104,0,469:1651:2298:58	1/1:12,30:30:42:177,0,0:1160:471:12	0/1:47,37:37:84:126,0,268:1446:1836:47	0/0:34,0:0:34:0,102,343:0:1349:34	0/0:14,0:0:14:0,42,139:0:570:14	0/0:26,0:0:26:0,78,303:0:1018:26	0/0:24,0:0:24:0,72,248:0:951:24	0/0:33,0:0:33:0,99,343:0:1295:33	0/0:18,0:0:18:0,54,494:0:738:18
29377078	61117	29377078_61117	C	T	360030	.	AB=0.47778;ABP=50.2959;AC=158;AF=0.696594;AN=222;AO=22343;CIGAR=1X;DP=132007;DPB=48855;DPRA=0.931892;EPP=3.02672;EPPR=133.757;GTI=123;LEN=1;MEANALT=1.00733;MQM=12.836;MQMR=11.4928;NS=2112;NUMALT=1;ODDS=0.01583;PAIRED=0.862597;PAIREDR=0.908608;PAO=0;PQA=0;PQR=0;PRO=0;PROBE=SNP|RAPIDGENOMICS_3404_33246;QA=877634;QR=524072;RO=13185;RPL=6779;RPP=7503.62;RPPR=6890.8;RPR=15564;RUN=1;SAF=17937;SAP=17797;SAR=4406;SRF=10391;SRP=9508.15;SRR=2794;TYPE=snp;technology.illumina=1	GT:AD:AO:DP:PL:QA:QR:RO	1/1:0,18:18:18:165,54,0:734:0:0	0/1:17,8:8:25:48,0,96:320:684:17	1/1:0,20:20:20:220,60,0:795:0:0	1/1:0,38:38:38:407,114,0:1479:0:0	1/1:8,14:14:22:88,5,0:552:281:8	1/1:0,64:64:64:627,193,0:2504:0:0	0/1:4,7:7:11:161,0,19:287:164:4	1/1:0,7:7:7:55,21,0:283:0:0	1/1:0,34:34:34:355,102,0:1385:0:0	0/1:37,23:23:60:68,0,176:917:1446:37	1/1:0,10:10:10:118,30,0:406:0:0	0/1:25,16:16:41:12,0,158:639:1013:25	0/1:34,16:16:50:24,0,230:635:1368:34	1/1:0,26:26:26:220,78,0:1040:0:0	0/0:41,0:0:41:0,123,436:0:1656:41	1/1:0,101:101:101:911,304,0:4096:0:0	1/1:0,17:17:17:348,51,0:653:0:0	1/1:0,47:47:47:467,141,0:1874:0:0	1/1:0,35:35:35:331,105,0:1399:0:0	0/1:24,25:25:49:125,0,112:1003:976:24	0/1:34,30:30:64:105,0,161:1214:1372:34	1/1:9,57:57:66:487,108,0:2286:347:9	1/1:0,20:20:20:230,60,0:803:0:0	0/0:75,0:0:75:0,226,720:0:2991:75	1/1:5,22:22:27:179,39,0:834:201:5	1/1:0,53:53:53:975,160,0:2074:0:0	1/1:0,73:73:73:834,220,0:2860:0:0	0/1:25,19:19:44:95,0,110:763:969:25	0/1:53,47:47:100:201,0,245:1876:2134:53	0/0:39,0:0:39:0,117,450:0:1546:39	0/0:6,1:1:7:0,11,41:41:238:6	1/1:0,18:18:18:188,54,0:721:0:0	1/1:0,80:80:80:801,241,0:3237:0:0	0/1:10,16:16:26:72,0,6:611:388:10	1/1:0,27:27:27:298,81,0:1071:0:0	0/0:1,0:0:1:0,3,11:0:37:1	0/1:23,10:10:33:23,0,161:401:920:23	0/1:20,26:26:46:145,0,171:1021:789:20	1/1:0,21:21:21:292,63,0:836:0:0	0/1:17,16:16:33:35,0,81:634:663:17	0/1:18,13:13:31:12,0,65:525:707:18	0/1:30,14:14:44:2,0,191:539:1222:30	0/1:43,38:38:81:111,0,234:1478:1708:43	0/1:6,4:4:10:31,0,34:151:229:6	1/1:3,41:41:44:385,103,0:1614:123:3	0/0:9,0:0:9:0,27,86:0:365:9	1/1:0,60:60:60:655,181,0:2387:0:0	1/1:0,53:53:53:519,160,0:2074:0:0	1/1:0,23:23:23:551,69,0:916:0:0	1/1:0,44:44:44:401,132,0:1775:0:0	./.:.:.:.:.:.:.:.	1/1:8,23:23:31:134,31,0:919:328:8	0/1:31,27:27:58:97,0,143:1103:1236:31	1/1:0,34:34:34:517,102,0:1345:0:0	1/1:0,68:68:68:771,205,0:2682:0:0	1/1:0,53:53:53:594,160,0:2127:0:0	0/1:18,13:13:31:68,0,71:498:734:18	1/1:0,20:20:20:178,60,0:742:0:0	1/1:7,18:18:25:179,26,0:713:264:7	1/1:0,19:19:19:226,57,0:710:0:0	1/1:0,19:19:19:193,57,0:779:0:0	0/1:62,37:37:99:98,0,382:1490:2499:62	0/1:40,34:34:74:158,0,140:1386:1589:40	0/0:32,14:14:46:0,13,177:566:1216:32	1/1:0,6:6:6:54,18,0:237:0:0	1/1:0,21:21:21:199,63,0:829:0:0	1/1:0,21:21:21:241,63,0:812:0:0	1/1:0,32:32:32:309,96,0:1276:0:0	1/1:0,2:2:2:16,6,0:82:0:0	0/1:4,6:6:10:105,0,53:237:156:4	1/1:0,53:53:53:537,160,0:2133:0:0	0/1:39,20:20:59:21,0,272:820:1556:39	1/1:0,70:70:70:694,211,0:2799:0:0	1/1:0,53:53:53:614,160,0:2144:0:0	1/1:0,4:4:4:32,12,0:160:0:0	0/0:32,0:0:32:0,96,294:0:1304:32	1/1:0,41:41:41:345,123,0:1631:0:0	1/1:0,27:27:27:265,81,0:1099:0:0	1/1:0,22:22:22:235,66,0:859:0:0	1/1:0,17:17:17:152,51,0:693:0:0	0/1:48,41:41:89:125,0,211:1647:1907:48	0/1:12,11:11:23:45,0,72:439:456:12	0/1:12,14:14:26:40,0,14:560:475:12	1/1:0,35:35:35:322,105,0:1387:0:0	0/1:18,15:15:33:21,0,84:596:693:18	1/1:0,50:50:50:456,151,0:2015:0:0	1/1:0,5:5:5:41,15,0:193:0:0	1/1:0,45:45:45:480,135,0:1763:0:0	1/1:0,21:21:21:292,63,0:802:0:0	1/1:0,53:53:53:628,160,0:2109:0:0	1/1:2,19:19:21:164,47,0:767:82:2	0/0:22,0:0:22:0,66,226:0:873:22	0/1:11,17:17:28:100,0,41:680:433:11	0/0:5,1:1:6:0,9,32:41:201:5	0/1:20,15:15:35:28,0,77:567:806:20	1/1:0,32:32:32:338,96,0:1277:0:0	0/1:16,16:16:32:68,0,39:604:644:16	1/1:0,13:13:13:124,39,0:525:0:0	0/0:13,0:0:13:0,39,131:0:525:13	0/0:34,0:0:34:0,102,362:0:1355:34	1/1:0,14:14:14:124,42,0:556:0:0	0/1:11,5:5:16:12,0,54:196:434:11	1/1:0,14:14:14:228,42,0:561:0:0	0/0:30,8:8:38:0,14,326:320:1201:30	0/1:21,16:16:37:14,0,77:647:816:21	0/0:127,0:0:127:0,382,1232:0:5024:127	1/1:0,33:33:33:360,99,0:1349:0:0	0/0:11,1:1:12:0,27,138:41:443:11	1/1:0,8:8:8:93,24,0:328:0:0	0/0:20,2:2:22:0,50,190:82:789:20	1/1:0,5:5:5:52,15,0:197:0:0	1/1:0,13:13:13:310,39,0:507:0:0
29377078	61245	29377078_61245	T	G	630856	.	AB=0.461286;ABP=303.971;AC=154;AF=0.698762;AN=224;AO=38987;CIGAR=1X;DP=245820;DPB=103239;DPRA=0.849468;EPP=6065.53;EPPR=1798.85;GTI=36;LEN=1;MEANALT=1.01257;MQM=13.3515;MQMR=11.2727;NS=2112;NUMALT=1;ODDS=0.0245862;PAIRED=0.840998;PAIREDR=0.882563;PAO=0;PQA=0;PQR=0;PRO=0;PROBE=SNP|RAPIDGENOMICS_3404_33246;QA=1541710;QR=1144336;RO=28560;RPL=20597;RPP=274.304;RPPR=329.429;RPR=18390;RUN=1;SAF=17936;SAP=543.454;SAR=21051;SRF=13498;SRP=188.992;SRR=15062;TYPE=snp;technology.illumina=1	GT:AD:AO:DP:PL:QA:QR:RO	1/1:0,76:76:76:713,229,0:3005:0:0	0/1:17,18:18:35:52,0,67:689:693:17	1/1:0,32:32:32:308,96,0:1269:0:0	1/1:0,135:135:135:1387,406,0:5396:0:0	0/1:17,20:20:37:98,0,147:793:662:17	1/1:0,127:127:127:1124,382,0:5032:0:0	0/1:17,13:13:30:187,0,169:506:685:17	1/1:0,7:7:7:51,21,0:287:0:0	1/1:0,94:94:94:878,283,0:3779:0:0	0/1:99,54:54:153:70,0,536:2154:3987:99	1/1:0,24:24:24:262,72,0:980:0:0	0/1:33,20:20:53:86,0,137:791:1331:33	0/1:66,44:44:110:142,0,231:1784:2668:66	1/1:0,35:35:35:354,105,0:1402:0:0	0/0:82,0:0:82:0,247,816:0:3310:82	1/1:0,202:202:202:1942,608,0:7992:0:0	1/1:0,27:27:27:669,81,0:1027:0:0	1/1:0,90:90:90:867,271,0:3571:0:0	1/1:0,37:37:37:338,111,0:1466:0:0	0/1:68,45:45:113:136,0,331:1807:2728:68	0/1:43,43:43:86:199,0,166:1746:1733:43	0/1:46,66:66:112:304,0,137:2656:1866:46	1/1:0,42:42:42:440,126,0:1660:0:0	0/0:166,0:0:166:0,500,1667:0:6658:166	0/1:9,30:30:39:257,0,1:1222:369:9	1/1:0,71:71:71:1446,214,0:2812:0:0	1/1:0,109:109:109:1151,328,0:4335:0:0	0/1:68,77:77:145:294,0,235:3078:2718:68	0/1:110,75:75:185:351,0,618:3032:4393:110	0/0:71,0:0:71:0,214,858:0:2853:71	0/0:8,4:4:12:0,3,80:156:328:8	1/1:0,59:59:59:557,178,0:2350:0:0	1/1:0,246:246:246:2535,741,0:9858:0:0	1/1:13,44:44:57:275,51,0:1774:524:13	1/1:0,74:74:74:748,223,0:2938:0:0	0/0:9,1:1:10:0,4,65:27:365:9	0/1:41,18:18:59:34,0,176:720:1636:41	0/1:24,25:25:49:99,0,80:1013:976:24	1/1:0,41:41:41:504,123,0:1624:0:0	0/0:81,28:28:109:0,47,649:1126:3287:81	0/1:40,50:50:90:233,0,87:2010:1569:40	0/1:66,35:35:101:14,0,282:1423:2668:66	0/1:54,94:94:148:599,0,38:3708:2163:54	0/0:15,3:3:18:0,9,97:123:593:15	1/1:3,66:66:70:632,177,0:2620:114:3	0/0:30,0:0:30:0,90,368:0:1213:30	1/1:0,189:189:189:2008,569,0:7612:0:0	1/1:0,113:113:113:1252,340,0:4532:0:0	1/1:0,37:37:37:753,111,0:1438:0:0	1/1:0,76:76:76:644,229,0:3029:0:0	0/1:2,2:2:4:5,0,5:73:82:2	1/1:2,88:88:90:807,254,0:3556:82:2	0/1:44,62:62:106:340,0,89:2521:1753:44	1/1:0,62:62:62:776,187,0:2449:0:0	1/1:0,88:88:88:1054,265,0:3520:0:0	1/1:0,110:110:110:1231,331,0:4403:0:0	0/1:59,25:25:84:29,0,323:999:2384:59	1/1:0,37:37:37:397,111,0:1493:0:0	1/1:10,28:28:38:228,39,0:1095:402:10	1/1:0,18:18:18:263,54,0:725:0:0	1/1:0,62:62:62:549,187,0:2510:0:0	0/1:189,127:127:316:439,0,958:5091:7609:189	0/1:100,86:86:186:451,0,437:3406:4003:100	0/0:66,15:15:81:0,87,527:611:2628:66	1/1:0,14:14:14:164,42,0:566:0:0	1/1:0,41:41:41:400,123,0:1645:0:0	1/1:0,44:44:44:431,132,0:1767:0:0	1/1:0,60:60:60:615,181,0:2374:0:0	1/1:0,11:11:11:104,33,0:442:0:0	0/1:11,11:11:22:223,0,169:428:437:11	1/1:0,136:136:136:1501,409,0:5419:0:0	0/1:29,56:56:85:329,0,134:2223:1167:29	1/1:0,158:158:158:1614,476,0:6360:0:0	1/1:0,113:113:113:1132,340,0:4534:0:0	1/1:0,11:11:11:116,33,0:439:0:0	0/0:92,0:0:92:0,277,874:0:3725:92	1/1:0,54:54:54:508,163,0:2151:0:0	1/1:0,40:40:40:365,120,0:1636:0:0	1/1:0,46:46:46:524,138,0:1799:0:0	1/1:0,45:45:45:463,135,0:1817:0:0	0/1:89,110:110:199:608,0,280:4347:3592:89	0/1:29,48:48:77:243,0,94:1947:1180:29	0/1:42,21:21:63:32,0,170:835:1673:42	1/1:0,52:52:52:531,157,0:2030:0:0	0/0:61,18:18:79:0,80,381:734:2473:61	1/1:0,112:112:112:1196,337,0:4525:0:0	1/1:0,26:26:26:279,78,0:1017:0:0	1/1:0,131:131:131:1181,394,0:5281:0:0	1/1:0,48:48:48:631,144,0:1877:0:0	1/1:0,143:143:143:1445,430,0:5710:0:0	1/1:14,38:38:52:299,49,0:1528:566:14	0/0:38,0:0:38:0,114,333:0:1477:38	0/1:22,18:18:40:42,0,119:730:873:22	0/0:6,3:3:9:0,0,21:123:228:6	0/1:31,63:63:94:309,0,19:2502:1246:31	1/1:0,51:51:51:448,154,0:2015:0:0	0/1:46,46:46:92:229,0,155:1814:1851:46	1/1:0,13:13:13:161,39,0:529:0:0	0/0:35,0:0:35:0,105,314:0:1398:35	0/0:43,0:0:43:0,129,540:0:1745:43	1/1:0,30:30:30:336,90,0:1191:0:0	0/0:27,9:9:36:0,37,190:350:1088:27	1/1:0,29:29:29:346,87,0:1158:0:0	0/1:54,34:34:95:194,0,372:1381:2171:54	0/1:34,44:44:78:285,0,150:1757:1360:34	0/0:200,0:0:200:0,602,1969:0:7981:200	1/1:0,84:84:84:817,253,0:3398:0:0	0/1:49,24:24:73:20,0,314:948:1963:49	0/1:17,13:13:30:13,0,43:510:688:17	0/0:62,11:11:73:0,134,544:451:2542:62	1/1:0,17:17:17:162,51,0:669:0:0	1/1:0,28:28:28:531,84,0:1095:0:0
```
