## Supplementary material for "The western redcedar genome reveals low genetic diversity in a self-compatible conifer": Dataset S5: rwp.all_filtered_snps.vcf (part 7 of 81)

```
29377078	61291	29377078_61291	A	T	13757.3	.	AB=0.438879;ABP=89.8116;AC=12;AF=0.0334365;AN=224;AO=1501;CIGAR=1X;DP=202291;DPB=83130;DPRA=0.979835;EPP=130.621;EPPR=2058.88;GTI=70;LEN=1;MEANALT=1.03731;MQM=13.9787;MQMR=11.4742;NS=2112;NUMALT=1;ODDS=0.157438;PAIRED=0.821452;PAIREDR=0.893106;PAO=0;PQA=0;PQR=0;PRO=0;PROBE=SNP|RAPIDGENOMICS_3404_33246;QA=57942;QR=3064810;RO=79836;RPL=1002;RPP=369.034;RPPR=23911.2;RPR=499;RUN=1;SAF=402;SAP=705.822;SAR=1099;SRF=28671;SRP=13765.2;SRR=51165;TYPE=snp;technology.illumina=1	GT:AD:AO:DP:PL:QA:QR:RO	0/0:51,0:0:51:0,154,490:0:1904:51	0/0:32,0:0:32:0,96,302:0:1270:32	0/0:13,0:0:13:0,39,123:0:470:13	0/1:51,52:52:103:122,0,254:2035:1928:51	0/0:30,0:0:30:0,90,337:0:1185:30	0/0:95,0:0:95:0,286,839:0:3666:95	0/0:21,0:0:21:0,63,409:0:821:21	0/0:6,0:0:6:0,18,44:0:219:6	0/0:73,0:0:73:0,220,700:0:2851:73	0/0:131,0:0:131:0,394,1319:0:4983:131	0/0:21,0:0:21:0,63,201:0:792:21	0/0:41,0:0:41:0,123,406:0:1537:41	0/0:83,0:0:83:0,250,799:0:3202:83	0/0:28,0:0:28:0,84,286:0:1081:28	0/0:70,0:0:70:0,211,664:0:2744:70	0/0:143,0:0:143:0,430,1399:0:5484:143	0/1:15,10:10:25:101,0,286:367:542:15	0/0:94,0:0:94:0,283,888:0:3556:94	0/0:29,0:0:29:0,87,252:0:1056:29	0/0:97,0:0:97:0,292,905:0:3669:97	0/0:78,0:0:78:0,235,822:0:3015:78	0/0:87,0:0:88:0,262,799:0:3388:87	0/0:34,0:0:34:0,102,362:0:1244:34	0/0:149,0:0:149:0,449,1369:0:5749:149	0/0:35,0:0:35:0,105,417:0:1333:35	0/0:68,0:0:68:0,205,1455:0:2582:68	0/0:89,0:0:89:0,268,886:0:3394:89	0/0:103,0:0:103:0,310,1047:0:4028:103	0/0:173,0:0:173:0,521,1853:0:6677:173	0/0:55,0:0:55:0,166,687:0:2112:55	0/0:12,0:0:12:0,36,150:0:479:12	1/1:0,39:39:39:360,117,0:1536:0:0	0/0:206,0:0:206:0,620,2108:0:7970:206	1/1:3,29:29:32:235,74,0:1116:119:3	0/0:54,0:0:54:0,163,494:0:2062:54	0/0:2,0:0:2:0,6,38:0:82:2	0/0:39,0:0:39:0,117,407:0:1541:39	0/0:46,0:0:46:0,138,442:0:1754:46	0/0:26,5:5:31:0,53,287:201:993:26	0/0:66,14:14:80:0,76,590:539:2571:66	0/0:72,0:0:73:0,217,720:0:2728:72	0/0:77,0:0:77:0,232,716:0:2955:77	0/0:120,0:0:120:0,361,1252:0:4501:120	0/0:21,0:0:21:0,63,206:0:782:21	0/1:26,18:18:44:26,0,110:726:1013:26	0/0:20,0:0:20:0,60,247:0:744:20	0/0:142,0:0:142:0,427,1443:0:5420:142	0/0:109,0:0:109:0,328,1152:0:4206:109	0/0:25,0:0:25:0,75,380:0:895:25	0/0:47,0:0:47:0,141,391:0:1840:47	0/0:3,0:0:3:0,9,25:0:119:3	0/0:69,0:0:69:0,208,691:0:2681:69	0/0:86,0:0:86:0,259,796:0:3335:86	0/0:45,0:0:45:0,135,559:0:1652:45	0/0:50,0:0:50:0,151,609:0:1859:50	0/0:87,0:0:87:0,262,1002:0:3325:87	0/0:68,0:0:68:0,205,701:0:2603:68	0/0:36,0:0:36:0,108,314:0:1422:36	0/0:26,0:0:26:0,78,250:0:1022:26	0/0:12,0:0:12:0,36,188:0:457:12	0/0:50,0:0:50:0,151,426:0:1927:50	0/0:289,0:0:289:0,870,2910:0:10994:289	0/0:125,0:0:125:0,376,1286:0:4798:125	0/0:64,0:0:64:0,193,638:0:2401:64	0/1:7,5:5:12:7,0,66:185:279:7	0/0:24,0:0:24:0,72,234:0:932:24	0/0:36,0:0:36:0,108,316:0:1389:36	0/0:53,0:0:53:0,160,558:0:2024:53	0/0:11,0:0:11:0,33,104:0:442:11	0/0:23,0:0:23:0,69,532:0:844:23	0/0:111,0:0:111:0,334,1226:0:4195:111	0/0:78,0:0:78:0,235,738:0:3059:78	0/0:130,0:0:130:0,391,1361:0:4942:130	0/0:105,0:0:105:0,316,1110:0:4052:105	0/0:7,0:0:7:0,21,81:0:283:7	0/0:99,0:0:99:0,298,918:0:3820:99	0/0:48,0:0:48:0,144,434:0:1855:48	0/0:34,0:0:34:0,102,321:0:1299:34	0/0:33,0:0:34:0,99,456:0:1252:33	0/1:17,13:13:30:70,0,73:525:672:17	0/0:150,0:0:150:0,452,1607:0:5696:150	0/0:73,0:0:73:0,220,735:0:2837:73	0/0:67,0:0:67:0,202,662:0:2583:67	0/1:24,13:13:37:27,0,106:520:927:24	0/0:75,0:0:75:0,226,662:0:2926:75	0/0:98,0:0:98:0,295,1118:0:3886:98	0/0:17,0:0:17:0,51,171:0:658:17	0/0:99,0:0:99:0,298,1024:0:3696:99	0/0:54,0:0:55:0,163,723:0:2069:54	0/0:118,0:0:118:0,355,1117:0:4494:118	0/0:42,0:0:42:0,126,437:0:1632:42	0/0:26,0:0:26:0,78,239:0:954:26	0/0:35,0:0:35:0,105,349:0:1350:35	1/1:2,5:5:7:30,4,0:177:68:2	0/0:82,1:1:83:0,239,733:37:3172:82	0/0:28,14:14:42:0,12,152:539:1092:28	0/0:69,0:0:69:0,208,690:0:2606:69	0/0:14,0:0:14:0,42,171:0:553:14	0/0:34,0:0:34:0,102,281:0:1300:34	0/0:36,0:0:36:0,108,445:0:1354:36	0/0:24,0:0:24:0,72,267:0:854:24	0/0:24,0:0:24:0,72,219:0:922:24	0/0:28,0:0:28:0,84,328:0:1049:28	0/0:93,0:0:93:0,280,1064:0:3560:93	0/0:41,0:0:41:0,123,472:0:1581:41	0/0:141,0:0:141:0,424,1377:0:5188:141	0/0:78,0:0:78:0,235,796:0:2950:78	0/0:58,0:0:58:0,175,592:0:2198:58	0/0:27,0:0:27:0,81,229:0:1030:27	0/0:65,0:0:65:0,196,646:0:2520:65	0/0:19,1:1:20:0,52,185:41:744:19	0/0:25,0:0:25:0,75,502:0:917:25
29377078	61332	29377078_61332	T	G	410488	.	AB=0.442277;ABP=434.697;AC=151;AF=0.691331;AN=224;AO=24778;CIGAR=1X;DP=152192;DPB=55626;DPRA=0.795456;EPP=3.78466;EPPR=90.076;GTI=99;LEN=1;MEANALT=1.00398;MQM=13.8305;MQMR=11.3649;NS=2112;NUMALT=1;ODDS=0.00414939;PAIRED=0.831342;PAIREDR=0.888704;PAO=0;PQA=0;PQR=0;PRO=0;PROBE=SNP|RAPIDGENOMICS_3404_33246;QA=985239;QR=674728;RO=16811;RPL=16214;RPP=5131.75;RPPR=7024.82;RPR=8564;RUN=1;SAF=3906;SAP=25228.9;SAR=20872;SRF=4497;SRP=7895.99;SRR=12314;TYPE=snp;technology.illumina=1	GT:AD:AO:DP:PL:QA:QR:RO	1/1:0,30:30:30:322,90,0:1216:0:0	0/0:15,7:7:22:0,15,102:283:611:15	1/1:0,9:9:9:88,27,0:369:0:0	1/1:0,67:67:67:721,202,0:2667:0:0	0/1:18,9:9:27:33,0,100:365:708:18	1/1:0,71:71:71:683,214,0:2847:0:0	0/1:13,3:3:16:19,0,212:123:529:13	1/1:0,3:3:3:22,9,0:123:0:0	1/1:0,50:50:50:525,151,0:1951:0:0	0/1:52,40:40:92:164,0,250:1627:2008:52	1/1:0,10:10:10:115,30,0:406:0:0	0/1:21,18:18:39:81,0,50:725:827:21	0/1:28,33:33:61:200,0,54:1330:1104:28	1/1:0,20:20:20:262,60,0:812:0:0	0/0:59,0:0:59:0,178,513:0:2374:59	1/1:0,91:91:91:911,274,0:3676:0:0	1/1:0,19:19:19:334,57,0:740:0:0	1/1:0,63:63:63:591,190,0:2478:0:0	1/1:0,30:30:30:292,90,0:1186:0:0	0/1:43,21:21:64:100,0,167:822:1715:43	0/1:32,17:17:49:36,0,160:680:1278:32	0/1:28,19:19:47:30,0,125:771:1118:28	1/1:0,19:19:19:219,57,0:742:0:0	0/0:119,0:0:119:0,358,1002:0:4785:119	1/1:3,22:22:25:276,53,0:884:123:3	1/1:0,56:56:56:1270,169,0:2203:0:0	1/1:0,60:60:60:651,181,0:2409:0:0	0/1:32,45:45:77:284,0,56:1814:1299:32	0/0:77,20:20:97:0,64,544:808:3128:77	0/0:35,0:0:35:0,105,362:0:1379:35	0/1:1,2:2:3:13,0,25:82:41:1	1/1:0,19:19:19:176,57,0:779:0:0	1/1:0,131:131:132:1465,394,0:5242:0:0	0/1:8,13:13:21:46,0,43:529:328:8	1/1:0,35:35:35:365,105,0:1397:0:0	0/0:1,0:0:1:0,3,10:0:32:1	0/1:15,9:9:24:54,0,46:369:607:15	0/1:10,18:18:28:103,0,10:725:383:10	1/1:0,32:32:32:402,96,0:1275:0:0	0/0:56,4:4:60:0,148,637:164:2225:56	0/1:29,35:35:64:190,0,109:1423:1181:29	0/0:39,16:16:55:0,5,182:643:1560:39	0/1:27,56:56:83:422,0,49:2283:1070:27	0/0:8,1:1:9:0,10,49:41:328:8	1/1:0,20:20:20:179,60,0:772:0:0	0/0:6,0:0:6:0,18,81:0:246:6	1/1:0,81:81:81:869,244,0:3227:0:0	1/1:0,77:77:77:797,232,0:3067:0:0	1/1:0,23:23:23:416,69,0:903:0:0	1/1:0,29:29:29:253,87,0:1147:0:0	0/0:2,0:0:2:0,6,17:0:78:2	1/1:1,41:41:42:423,92,0:1652:41:1	0/1:37,31:31:68:82,0,119:1263:1482:37	1/1:0,37:37:37:402,111,0:1450:0:0	1/1:0,42:42:42:545,126,0:1690:0:0	1/1:0,54:54:54:621,163,0:2166:0:0	0/0:37,5:5:42:0,54,306:205:1491:37	1/1:0,24:24:24:205,72,0:928:0:0	0/1:12,5:5:17:9,0,37:205:488:12	1/1:0,6:6:6:71,18,0:228:0:0	1/1:0,40:40:40:364,120,0:1615:0:0	0/1:117,76:76:193:199,0,616:3057:4684:117	0/1:39,51:51:90:300,0,165:2033:1511:39	0/1:26,15:15:41:25,0,155:606:1058:26	1/1:0,11:11:11:106,33,0:409:0:0	1/1:0,12:12:12:107,36,0:488:0:0	1/1:0,29:29:29:323,87,0:1157:0:0	1/1:0,44:44:44:431,132,0:1792:0:0	1/1:0,6:6:6:49,18,0:246:0:0	0/1:7,12:12:19:226,0,39:461:278:7	1/1:0,69:69:69:724,208,0:2749:0:0	0/1:40,18:18:58:28,0,169:726:1623:40	1/1:0,69:69:69:734,208,0:2767:0:0	1/1:0,67:67:67:700,202,0:2693:0:0	1/1:0,4:4:4:40,12,0:160:0:0	0/0:71,0:0:71:0,214,704:0:2869:71	1/1:0,31:31:31:289,93,0:1263:0:0	1/1:0,20:20:20:203,60,0:804:0:0	1/1:0,28:28:28:395,84,0:1140:0:0	1/1:0,15:15:15:182,45,0:593:0:0	0/1:25,41:41:66:279,0,79:1647:989:25	1/1:11,41:41:52:290,29,0:1622:438:11	0/1:24,27:27:51:104,0,80:1081:976:24	1/1:0,25:25:25:246,75,0:1008:0:0	0/0:47,20:20:67:0,28,261:811:1892:47	1/1:0,55:55:55:680,166,0:2183:0:0	1/1:0,4:4:4:91,12,0:142:0:0	1/1:0,55:55:55:640,166,0:2228:0:0	1/1:0,38:38:38:536,114,0:1541:0:0	1/1:0,65:65:65:664,196,0:2553:0:0	0/1:16,14:14:30:57,0,60:574:622:16	0/0:22,0:0:22:0,66,209:0:884:22	0/1:17,13:13:30:19,0,93:514:670:17	0/1:2,3:3:5:14,0,2:123:64:2	0/1:30,21:21:51:64,0,160:861:1218:30	1/1:0,25:25:25:241,75,0:1021:0:0	0/1:27,19:19:46:81,0,120:763:1081:27	1/1:0,5:5:5:42,15,0:196:0:0	0/0:27,0:0:27:0,81,246:0:1095:27	0/0:23,0:0:23:0,69,270:0:899:23	1/1:0,24:24:24:274,72,0:971:0:0	0/1:6,9:9:15:29,0,3:355:242:6	1/1:0,23:23:23:274,69,0:935:0:0	0/0:32,21:21:53:0,7,220:857:1292:32	0/1:19,18:18:37:125,0,36:712:734:19	0/0:84,0:0:84:0,253,949:0:3366:84	1/1:0,48:48:48:462,144,0:1947:0:0	0/1:25,19:19:44:68,0,140:771:1012:25	0/1:10,4:4:14:8,0,35:146:410:10	0/0:29,7:7:36:0,33,190:269:1155:29	1/1:0,11:11:11:120,33,0:423:0:0	1/1:0,23:23:23:494,69,0:866:0:0
29377078	61342	29377078_61342	A	T	383648	.	AB=0.445797;ABP=346.934;AC=153;AF=0.694427;AN=222;AO=23063;CIGAR=1X;DP=139356;DPB=49422;DPRA=0.811189;EPP=54.7084;EPPR=49.2879;GTI=141;LEN=1;MEANALT=1.00598;MQM=13.9196;MQMR=11.3083;NS=2112;NUMALT=1;ODDS=0.00405975;PAIRED=0.82886;PAIREDR=0.891099;PAO=0;PQA=0;PQR=0;PRO=0;PROBE=SNP|RAPIDGENOMICS_3404_33246;QA=920369;QR=598680;RO=15032;RPL=14766;RPP=3943.16;RPPR=6619.97;RPR=8297;RUN=1;SAF=2874;SAP=28231.2;SAR=20189;SRF=3669;SRP=8554.5;SRR=11363;TYPE=snp;technology.illumina=1	GT:AD:AO:DP:PL:QA:QR:RO	1/1:0,28:28:28:302,84,0:1126:0:0	0/0:15,7:7:22:0,15,102:287:573:15	1/1:0,2:2:2:28,6,0:82:0:0	1/1:0,53:53:53:610,160,0:2118:0:0	0/1:18,9:9:27:61,0,80:360:726:18	1/1:0,62:62:62:612,187,0:2515:0:0	0/1:11,3:3:14:25,0,205:123:447:11	1/1:0,3:3:3:22,9,0:115:0:0	1/1:0,23:23:23:283,69,0:934:0:0	0/1:34,31:31:65:130,0,88:1225:1358:34	1/1:0,7:7:7:71,21,0:287:0:0	0/1:14,17:17:31:98,0,20:693:548:14	0/1:21,33:33:54:242,0,7:1353:812:21	1/1:0,20:20:20:263,60,0:820:0:0	0/0:54,0:0:54:0,163,452:0:2192:54	1/1:0,83:83:83:838,250,0:3324:0:0	1/1:0,18:18:18:317,54,0:716:0:0	1/1:0,61:61:61:578,184,0:2485:0:0	1/1:0,29:29:29:279,87,0:1154:0:0	0/1:39,21:21:60:108,0,151:742:1567:39	0/1:34,17:17:51:32,0,183:689:1355:34	0/1:25,19:19:44:39,0,114:779:988:25	1/1:0,15:15:15:149,45,0:611:0:0	0/0:110,0:0:110:0,331,926:0:4452:110	1/1:3,18:18:21:214,41,0:738:123:3	1/1:0,57:57:57:1318,172,0:2276:0:0	1/1:0,58:58:58:623,175,0:2334:0:0	0/1:32,32:32:64:205,0,88:1278:1268:32	0/0:83,17:17:100:0,123,595:693:3313:83	0/0:32,0:0:32:0,96,339:0:1265:32	0/1:1,2:2:3:13,0,25:82:41:1	1/1:0,10:10:10:98,30,0:392:0:0	1/1:0,123:123:123:1291,370,0:4906:0:0	0/1:8,9:9:17:26,0,54:360:324:8	1/1:0,22:22:22:246,66,0:884:0:0	./.:.:.:.:.:.:.:.	0/1:15,7:7:22:21,0,53:287:603:15	0/1:6,14:14:20:85,0,4:558:242:6	1/1:0,23:23:23:266,69,0:916:0:0	0/0:50,4:4:54:0,130,573:164:2006:50	0/1:24,31:31:55:188,0,102:1267:954:24	0/0:35,12:12:47:0,14,169:488:1331:35	0/1:19,50:50:69:416,0,12:2006:765:19	0/0:6,1:1:7:0,4,36:41:246:6	1/1:0,25:25:25:265,75,0:1007:0:0	0/0:6,0:0:6:0,18,81:0:242:6	1/1:0,68:68:68:777,205,0:2764:0:0	1/1:0,68:68:68:685,205,0:2704:0:0	1/1:0,22:22:22:416,66,0:876:0:0	1/1:0,26:26:26:222,78,0:1050:0:0	0/0:2,0:0:2:0,6,17:0:68:2	1/1:1,34:34:35:364,71,0:1377:41:1	0/1:33,31:31:64:94,0,81:1267:1327:33	1/1:0,37:37:37:408,111,0:1491:0:0	1/1:0,42:42:42:538,126,0:1706:0:0	1/1:0,45:45:45:519,135,0:1815:0:0	0/0:37,6:6:43:0,49,299:242:1486:37	1/1:0,17:17:17:156,51,0:683:0:0	0/1:10,5:5:15:15,0,29:205:410:10	1/1:0,6:6:6:71,18,0:228:0:0	1/1:0,37:37:37:323,111,0:1509:0:0	0/1:92,59:59:151:155,0,440:2345:3639:92	0/1:31,47:47:78:306,0,96:1874:1237:31	0/1:27,15:15:42:21,0,159:599:1027:27	1/1:0,10:10:10:106,30,0:388:0:0	1/1:0,13:13:13:116,39,0:519:0:0	1/1:0,18:18:18:211,54,0:729:0:0	1/1:0,39:39:39:416,117,0:1591:0:0	1/1:0,6:6:6:49,18,0:246:0:0	0/1:6,13:13:19:272,0,12:515:246:6	1/1:0,51:51:51:534,154,0:2073:0:0	0/1:38,21:21:59:52,0,150:853:1521:38	1/1:0,71:71:71:788,214,0:2871:0:0	1/1:0,60:60:60:621,181,0:2421:0:0	1/1:0,4:4:4:40,12,0:160:0:0	0/0:66,0:0:66:0,199,655:0:2602:66	1/1:0,28:28:28:267,84,0:1132:0:0	1/1:0,18:18:18:187,54,0:702:0:0	1/1:0,29:29:29:424,87,0:1177:0:0	1/1:0,17:17:17:183,51,0:666:0:0	0/1:23,33:33:56:229,0,92:1341:925:23	1/1:12,40:40:52:274,15,0:1560:484:12	0/1:23,23:23:46:91,0,85:919:911:23	1/1:0,23:23:23:212,69,0:894:0:0	0/0:39,20:20:59:0,4,183:818:1591:39	1/1:0,48:48:48:585,144,0:1946:0:0	1/1:0,1:1:1:10,3,0:41:0:0	1/1:0,56:56:56:668,169,0:2274:0:0	1/1:0,32:32:32:497,96,0:1287:0:0	1/1:0,59:59:59:598,178,0:2343:0:0	0/1:16,14:14:30:57,0,60:557:626:16	0/0:22,0:0:22:0,66,209:0:863:22	0/1:16,11:11:27:1,0,83:451:652:16	1/1:0,3:3:3:29,9,0:123:0:0	0/1:28,17:17:45:50,0,132:697:1144:28	1/1:0,21:21:21:207,63,0:844:0:0	0/1:27,18:18:45:75,0,115:708:1076:27	1/1:0,3:3:3:27,9,0:123:0:0	0/0:26,0:0:26:0,78,237:0:1058:26	0/0:8,0:0:8:0,24,87:0:324:8	1/1:0,24:24:24:274,72,0:963:0:0	0/1:5,9:9:14:33,0,0:357:196:5	1/1:0,16:16:16:201,48,0:648:0:0	0/1:20,18:18:38:16,0,147:717:820:20	0/1:15,18:18:33:138,0,17:730:607:15	0/0:69,0:0:69:0,208,786:0:2772:69	1/1:0,40:40:40:408,120,0:1584:0:0	0/1:20,18:18:38:77,0,119:695:783:20	0/1:9,2:2:11:4,0,37:82:360:9	0/0:27,5:5:32:0,38,190:196:1090:27	1/1:0,11:11:11:120,33,0:443:0:0	1/1:0,20:20:20:426,60,0:765:0:0
29377079	163182	29377079_163182	A	G	217740	.	AB=0.453774;ABP=256.766;AC=94;AF=0.413985;AN=222;AO=14903;CIGAR=1X;DP=163200;DPB=67599;DPRA=0.806454;EPP=1108.93;EPPR=2041.31;GTI=107;LEN=1;MEANALT=1.01074;MQM=13.0983;MQMR=11.1584;NS=2112;NUMALT=1;ODDS=0.00543452;PAIRED=0.876468;PAIREDR=0.890695;PAO=0;PQA=0;PQR=0;PRO=0;PROBE=SNP|RAPIDGENOMICS_3404_28497||SNP|RAPIDGENOMICS_3404_28498||SNP|RAPIDGENOMICS_3404_28499||SNP|RAPIDGENOMICS_3404_28500||SNP|RAPIDGENOMICS_3404_28501||SNP|RAPIDGENOMICS_3404_28502||SNP|RAPIDGENOMICS_3404_28503||SNP|RAPIDGENOMICS_3404_28504;QA=581412;QR=1606847;RO=40346;RPL=6387;RPP=663.448;RPPR=996.315;RPR=8516;RUN=1;SAF=8365;SAP=489.37;SAR=6538;SRF=21287;SRP=270.178;SRR=19059;TYPE=snp;technology.illumina=1	GT:AD:AO:DP:PL:QA:QR:RO	0/1:32,32:32:64:153,0,92:1290:1281:32	0/1:10,8:8:18:78,0,24:324:406:10	0/0:12,0:0:12:0,36,122:0:466:12	1/1:0,102:102:102:1121,307,0:4059:0:0	1/1:1,31:31:32:444,88,0:1190:41:1	0/1:32,16:16:48:10,0,115:611:1264:32	0/0:20,0:0:20:0,60,354:0:780:20	1/1:0,8:8:8:80,24,0:324:0:0	0/0:46,0:0:46:0,138,480:0:1861:46	0/1:61,42:42:103:94,0,285:1694:2426:61	0/0:14,0:0:14:0,42,201:0:547:14	0/0:124,0:0:124:0,373,1153:0:4926:124	0/1:68,26:26:94:34,0,328:1062:2702:68	0/0:41,0:0:41:0,123,421:0:1633:41	0/0:54,0:0:54:0,163,491:0:2140:54	0/0:98,0:0:98:0,295,977:0:3909:98	0/0:16,0:0:16:0,48,305:0:608:16	0/0:83,0:0:83:0,250,804:0:3339:83	0/0:61,0:0:61:0,184,616:0:2425:61	0/1:20,31:31:51:170,0,63:1250:790:20	0/0:94,0:0:94:0,283,899:0:3768:94	1/1:0,23:23:23:269,69,0:908:0:0	0/0:21,7:7:28:0,10,93:283:828:21	0/0:112,0:0:112:0,337,964:0:4494:112	0/0:25,0:0:25:0,75,237:0:979:25	0/0:48,0:0:48:0,144,888:0:1901:48	0/0:70,0:0:70:0,211,680:0:2791:70	0/1:38,48:48:86:277,0,101:1922:1525:38	1/1:0,54:54:54:694,163,0:2073:0:0	1/1:0,26:26:26:275,78,0:974:0:0	1/1:0,24:24:24:259,72,0:947:0:0	1/1:0,20:20:20:175,60,0:816:0:0	1/1:0,80:80:80:853,241,0:3173:0:0	1/1:0,18:18:18:195,54,0:696:0:0	1/1:0,32:32:32:337,96,0:1280:0:0	0/0:7,0:0:7:0,21,49:0:283:7	0/0:26,7:7:33:0,42,247:287:1062:26	0/1:16,15:15:31:59,0,36:615:633:16	0/1:16,14:14:30:65,0,59:551:620:16	0/1:45,29:29:74:51,0,254:1145:1810:45	1/1:0,55:55:55:636,166,0:2126:0:0	0/0:135,0:0:135:0,406,1308:0:5420:135	0/0:116,0:0:116:0,349,1077:0:4646:116	1/1:0,25:25:25:407,75,0:971:0:0	0/0:63,0:0:63:0,190,523:0:2534:63	0/1:10,18:18:28:200,0,3:690:410:10	0/0:114,0:0:114:0,343,1103:0:4534:114	0/0:117,0:0:117:0,352,1242:0:4653:117	0/0:37,0:0:37:0,111,753:0:1421:37	0/1:17,8:8:25:0,0,114:324:688:17	./.:.:.:.:.:.:.:.	0/0:28,4:4:32:0,36,207:156:1112:28	0/0:85,0:0:85:0,256,694:0:3413:85	0/0:56,0:0:56:0,169,735:0:2173:56	0/0:59,0:0:59:0,178,617:0:2376:59	1/1:0,67:67:67:745,202,0:2663:0:0	0/0:32,5:5:37:0,53,260:201:1296:32	1/1:8,22:22:30:176,31,0:878:319:8	0/0:30,0:0:30:0,90,291:0:1199:30	0/0:35,0:0:35:0,105,301:0:1427:35	1/1:0,35:35:35:350,105,0:1400:0:0	0/1:83,74:74:157:319,0,315:2934:3303:83	1/1:0,40:40:40:441,120,0:1564:0:0	1/1:0,43:43:43:416,129,0:1706:0:0	0/0:33,0:0:33:0,99,414:0:1341:33	1/1:0,36:36:36:394,108,0:1391:0:0	0/0:65,0:0:65:0,196,661:0:2553:65	1/1:3,37:37:40:375,36,0:1452:115:3	1/1:0,5:5:5:77,15,0:191:0:0	0/1:11,5:5:16:42,0,135:197:424:11	0/1:52,23:23:75:15,0,397:920:2116:52	1/1:0,30:30:30:376,90,0:1210:0:0	0/1:58,83:83:141:393,0,163:3314:2335:58	1/1:0,51:51:51:509,154,0:2000:0:0	1/1:0,1:1:1:8,3,0:37:0:0	1/1:0,41:41:41:365,123,0:1645:0:0	0/1:11,10:10:21:20,0,27:406:433:11	0/1:17,7:7:24:10,0,100:287:675:17	0/1:12,11:11:23:58,0,48:415:484:12	1/1:8,47:47:55:435,101,0:1865:328:8	0/1:25,40:40:65:220,0,116:1588:1021:25	1/1:0,22:22:22:247,66,0:871:0:0	0/0:26,0:0:26:0,78,240:0:1042:26	0/1:19,29:29:48:130,0,162:1140:753:19	0/0:88,0:0:88:0,265,920:0:3508:88	0/0:73,10:10:83:0,119,694:397:2915:73	1/1:0,2:2:2:45,6,0:82:0:0	1/1:0,59:59:59:588,178,0:2358:0:0	0/0:30,0:0:30:0,90,305:0:1171:30	0/1:57,60:60:117:220,0,214:2381:2250:57	0/0:53,13:13:66:0,64,339:512:2110:53	0/1:20,26:26:46:124,0,53:1028:789:20	1/1:9,29:29:38:209,27,0:1157:365:9	0/0:12,7:7:19:0,1,42:287:480:12	0/0:43,0:0:43:0,129,445:0:1755:43	0/0:63,0:0:63:0,190,550:0:2489:63	0/1:33,30:30:63:130,0,178:1195:1293:33	0/1:8,9:9:17:24,0,39:365:324:8	0/0:13,4:4:17:0,22,92:164:508:13	0/1:6,5:5:11:15,0,11:205:242:6	0/0:34,0:0:34:0,102,305:0:1373:34	0/0:38,0:0:38:0,114,373:0:1528:38	0/1:12,9:9:21:48,0,95:369:492:12	0/1:28,19:19:47:56,0,159:775:1140:28	0/1:15,15:15:30:44,0,47:596:594:15	0/1:32,61:61:93:339,0,63:2449:1295:32	1/1:0,23:23:23:230,69,0:935:0:0	0/0:19,0:0:19:0,57,143:0:775:19	0/0:43,0:0:43:0,129,441:0:1715:43	0/1:29,12:12:41:0,0,220:472:1158:29	0/0:18,0:0:18:0,54,185:0:734:18	0/1:13,20:20:33:349,0,193:756:521:13
29377079	163195	29377079_163195	C	A	231683	.	AB=0.457445;ABP=232.367;AC=91;AF=0.412748;AN=222;AO=15646;CIGAR=1X;DP=168137;DPB=68578;DPRA=0.8027;EPP=1222.3;EPPR=1514.26;GTI=106;LEN=1;MEANALT=1.00357;MQM=13.1034;MQMR=11.1738;NS=2112;NUMALT=1;ODDS=0.0223275;PAIRED=0.876454;PAIREDR=0.889788;PAO=0;PQA=0;PQR=0;PRO=0;PROBE=SNP|RAPIDGENOMICS_3404_28497||SNP|RAPIDGENOMICS_3404_28498||SNP|RAPIDGENOMICS_3404_28499||SNP|RAPIDGENOMICS_3404_28500||SNP|RAPIDGENOMICS_3404_28501||SNP|RAPIDGENOMICS_3404_28502||SNP|RAPIDGENOMICS_3404_28503||SNP|RAPIDGENOMICS_3404_28504;QA=617596;QR=1641556;RO=40912;RPL=7210;RPP=211.619;RPPR=20.3761;RPR=8436;RUN=1;SAF=8293;SAP=125.643;SAR=7353;SRF=20582;SRP=6.38088;SRR=20330;TYPE=snp;technology.illumina=1	GT:AD:AO:DP:PL:QA:QR:RO	0/1:39,29:29:68:117,0,136:1176:1587:39	0/1:9,8:8:17:81,0,19:328:365:9	0/0:12,0:0:12:0,36,121:0:483:12	1/1:0,93:93:93:1076,280,0:3718:0:0	1/1:1,32:32:33:459,91,0:1273:41:1	0/1:31,18:18:49:29,0,104:717:1259:31	0/0:20,0:0:20:0,60,337:0:780:20	1/1:0,8:8:8:80,24,0:324:0:0	0/0:49,0:0:49:0,148,504:0:1988:49	0/1:65,45:45:110:102,0,303:1767:2618:65	0/0:14,0:0:14:0,42,201:0:553:14	0/0:123,0:0:123:0,370,1159:0:4854:123	0/1:72,26:26:98:24,0,375:1058:2899:72	0/0:35,0:0:35:0,105,347:0:1391:35	0/0:65,0:0:65:0,196,586:0:2607:65	0/0:96,0:0:96:0,289,962:0:3874:96	0/0:16,0:0:16:0,48,296:0:611:16	0/0:82,0:0:82:0,247,790:0:3294:82	0/0:70,0:0:70:0,211,713:0:2799:70	0/1:19,30:30:49:167,0,56:1222:771:19	0/0:100,0:0:100:0,301,952:0:4023:100	1/1:0,23:23:23:256,69,0:920:0:0	0/0:20,7:7:27:0,7,85:287:793:20	0/0:112,0:0:112:0,337,938:0:4442:112	0/0:24,0:0:24:0,72,238:0:958:24	0/0:49,0:0:49:0,148,925:0:1962:49	0/0:87,0:0:87:0,262,831:0:3487:87	0/1:38,45:45:83:254,0,111:1822:1558:38	1/1:0,51:51:51:674,154,0:2052:0:0	1/1:0,22:22:22:264,66,0:845:0:0	1/1:0,25:25:25:267,75,0:1003:0:0	1/1:0,20:20:20:176,60,0:816:0:0	1/1:0,81:81:81:879,244,0:3277:0:0	1/1:0,18:18:18:184,54,0:725:0:0	1/1:0,29:29:29:335,87,0:1164:0:0	0/0:7,0:0:7:0,21,49:0:264:7	0/0:26,12:12:38:0,16,207:472:1053:26	0/1:16,16:16:32:65,0,33:629:643:16	0/1:16,13:13:29:57,0,62:525:639:16	0/1:45,29:29:74:51,0,273:1185:1796:45	1/1:1,53:53:54:613,155,0:2045:41:1	0/0:140,0:0:140:0,421,1366:0:5609:140	0/0:123,0:0:123:0,370,1187:0:4968:123	1/1:0,25:25:25:410,75,0:1025:0:0	0/0:62,0:0:62:0,187,541:0:2421:62	0/1:10,18:18:28:207,0,3:716:401:10	0/0:97,0:0:97:0,292,948:0:3924:97	0/0:127,0:0:127:0,382,1294:0:5093:127	0/0:34,0:0:34:0,102,732:0:1354:34	0/0:18,8:8:26:0,3,103:328:711:18	./.:.:.:.:.:.:.:.	0/0:30,4:4:34:0,42,228:160:1201:30	0/0:95,0:0:95:0,286,781:0:3807:95	0/0:54,0:0:54:0,163,667:0:2100:54	0/0:62,0:0:62:0,187,671:0:2526:62	1/1:0,60:60:60:690,181,0:2340:0:0	0/0:37,4:4:41:0,78,292:164:1513:37	1/1:9,21:21:30:147,23,0:834:369:9	0/0:44,0:0:44:0,132,434:0:1753:44	0/0:37,0:0:37:0,111,311:0:1470:37	1/1:0,35:35:35:351,105,0:1414:0:0	0/1:89,76:76:165:345,0,340:3058:3606:89	1/1:0,36:36:36:409,108,0:1407:0:0	1/1:0,50:50:50:475,151,0:2037:0:0	0/0:29,0:0:29:0,87,327:0:1162:29	1/1:0,35:35:35:390,105,0:1401:0:0	0/0:73,0:0:73:0,220,746:0:2912:73	1/1:0,43:43:43:535,129,0:1720:0:0	1/1:0,5:5:5:68,15,0:178:0:0	0/1:10,5:5:15:46,0,148:205:396:10	0/1:44,27:27:71:81,0,335:1103:1796:44	1/1:0,29:29:29:375,87,0:1171:0:0	0/1:55,80:80:135:394,0,154:3207:2234:55	1/1:0,55:55:55:548,166,0:2230:0:0	1/1:0,1:1:1:8,3,0:41:0:0	1/1:0,41:41:41:365,123,0:1677:0:0	0/1:11,11:11:22:25,0,24:443:438:11	0/1:16,7:7:23:10,0,96:278:638:16	0/1:12,10:10:22:51,0,52:378:488:12	1/1:11,50:50:61:453,95,0:2001:442:11	0/1:28,43:43:71:296,0,108:1715:1128:28	1/1:0,23:23:23:255,69,0:931:0:0	0/0:24,0:0:24:0,72,203:0:972:24	0/1:20,32:32:52:144,0,158:1287:803:20	0/0:69,0:0:69:0,208,732:0:2805:69	0/0:74,10:10:84:0,122,772:366:2979:74	1/1:0,2:2:2:45,6,0:82:0:0	1/1:0,58:58:58:584,175,0:2335:0:0	0/0:29,0:0:29:0,87,316:0:1154:29	0/1:57,60:60:117:218,0,236:2417:2298:57	0/0:50,12:12:62:0,60,307:484:2025:50	0/1:20,30:30:50:165,0,41:1190:816:20	0/1:10,27:27:37:156,0,5:1076:410:10	0/0:13,7:7:20:0,4,51:287:525:13	0/0:61,0:0:61:0,184,569:0:2419:61	0/0:68,0:0:68:0,205,584:0:2731:68	0/1:36,28:28:64:103,0,213:1109:1455:36	0/1:12,8:8:20:7,0,62:324:484:12	0/0:13,4:4:17:0,22,95:160:509:13	0/1:6,5:5:11:15,0,11:201:246:6	0/0:30,0:0:30:0,90,276:0:1213:30	0/0:38,0:0:38:0,114,395:0:1527:38	0/1:12,10:10:22:61,0,92:402:488:12	0/1:28,17:17:45:42,0,165:689:1140:28	0/1:24,15:15:39:14,0,100:597:962:24	0/1:41,60:60:101:309,0,121:2434:1636:41	1/1:0,24:24:24:257,72,0:938:0:0	0/0:23,0:0:23:0,69,174:0:917:23	0/0:44,0:0:44:0,132,452:0:1754:44	0/0:32,12:12:44:0,9,212:492:1280:32	0/0:18,0:0:18:0,54,184:0:734:18	0/1:13,21:21:34:365,0,194:834:533:13
29377079	189555	29377079_189555	T	C	328450	.	AB=0.485784;ABP=31.8428;AC=88;AF=0.433437;AN=224;AO=17255;CIGAR=1X;DP=197712;DPB=96905;DPRA=0.933276;EPP=17.9891;EPPR=637.408;GTI=31;LEN=1;MEANALT=1.0073;MQM=15.0559;MQMR=12.009;NS=2112;NUMALT=1;ODDS=0.0471383;PAIRED=0.772646;PAIREDR=0.872041;PAO=0;PQA=0;PQR=0;PRO=0;PROBE=SNP|RAPIDGENOMICS_3404_28505;QA=676383;QR=2071276;RO=52517;RPL=8407;RPP=27.485;RPPR=6.09192;RPR=8848;RUN=1;SAF=8578;SAP=4.24372;SAR=8677;SRF=25329;SRP=145.904;SRR=27188;TYPE=snp;technology.illumina=1	GT:AD:AO:DP:PL:QA:QR:RO	1/1:3,8:8:11:91,10,0:324:119:3	0/1:39,31:31:70:201,0,248:1236:1552:39	0/0:12,0:0:12:0,36,95:0:471:12	1/1:0,169:169:169:1746,509,0:6735:0:0	1/1:0,16:16:16:345,48,0:634:0:0	0/1:45,29:29:74:115,0,197:1116:1780:45	0/0:13,0:0:13:0,39,248:0:498:13	1/1:0,25:25:25:296,75,0:989:0:0	0/0:82,0:0:82:0,247,910:0:3227:82	0/1:28,33:33:61:146,0,95:1300:1108:28	0/0:25,0:0:25:0,75,247:0:947:25	0/0:112,0:0:112:0,337,1076:0:4466:112	0/1:62,33:33:95:71,0,287:1307:2440:62	0/0:18,0:0:18:0,54,195:0:711:18	0/0:100,0:0:100:0,301,971:0:3958:100	0/0:163,0:0:163:0,491,1677:0:6473:163	0/0:23,0:0:23:0,69,572:0:895:23	0/0:147,0:0:147:0,443,1491:0:5779:147	0/0:111,0:0:111:0,334,1098:0:4429:111	0/1:25,32:32:57:180,0,35:1281:961:25	0/0:92,0:0:92:0,277,938:0:3595:92	1/1:0,102:102:102:1067,307,0:4100:0:0	0/1:38,15:15:53:13,0,218:615:1459:38	0/0:216,0:0:216:0,650,2401:0:8576:216	0/0:85,0:0:85:0,256,814:0:3409:85	0/0:66,1:1:67:0,182,1481:20:2589:66	0/0:89,0:0:89:0,268,1060:0:3512:89	0/1:85,51:51:136:165,0,350:2032:3409:85	1/1:0,123:123:123:1374,370,0:4907:0:0	1/1:0,48:48:48:451,144,0:1884:0:0	1/1:0,36:36:36:349,108,0:1425:0:0	1/1:0,44:44:44:387,132,0:1750:0:0	1/1:0,192:192:192:1943,578,0:7772:0:0	0/1:9,8:8:17:37,0,33:315:352:9	1/1:0,51:51:51:525,154,0:2043:0:0	0/0:16,10:10:26:0,0,86:383:634:16	0/0:62,0:0:62:0,187,587:0:2431:62	0/1:39,52:52:91:294,0,134:2041:1560:39	0/1:33,30:30:63:103,0,166:1192:1311:33	0/0:82,0:0:82:0,247,884:0:3156:82	1/1:0,92:92:92:1036,277,0:3713:0:0	0/0:112,0:0:112:0,337,1221:0:4291:112	0/0:162,0:0:162:0,488,1687:0:6408:162	1/1:0,45:45:45:486,135,0:1806:0:0	0/0:92,0:0:92:0,277,800:0:3572:92	0/0:28,6:6:34:0,53,220:246:1103:28	0/0:115,1:1:116:0,340,1258:23:4555:115	0/0:98,1:1:99:0,287,1062:41:3881:98	0/0:42,1:1:43:0,122,990:41:1556:42	0/1:55,49:49:104:136,0,202:1989:2158:55	0/0:5,0:0:5:0,15,100:0:197:5	0/1:44,50:50:94:182,0,223:2004:1743:44	0/0:165,0:0:165:0,497,1667:0:6496:165	0/0:51,0:0:51:0,154,644:0:1985:51	0/0:65,0:0:65:0,196,619:0:2594:65	0/1:34,58:58:92:263,0,110:2362:1342:34	0/1:30,36:36:66:170,0,111:1397:1210:30	0/1:21,19:19:40:160,0,107:742:834:21	0/0:42,0:0:42:0,126,482:0:1670:42	0/0:43,0:0:43:0,129,400:0:1675:43	1/1:0,74:74:74:778,223,0:2934:0:0	0/1:141,82:82:223:118,0,654:3234:5634:141	1/1:0,131:131:131:1433,394,0:5249:0:0	1/1:0,37:37:37:551,111,0:1483:0:0	0/0:33,0:0:33:0,99,365:0:1289:33	1/1:0,11:11:11:114,33,0:451:0:0	0/0:80,0:0:81:0,241,810:0:3185:80	1/1:0,40:40:40:369,120,0:1587:0:0	1/1:0,60:60:60:645,181,0:2403:0:0	0/1:13,8:8:21:116,0,151:301:516:13	0/1:40,32:32:72:188,0,184:1287:1506:40	1/1:0,88:88:88:871,265,0:3410:0:0	0/1:41,34:34:75:189,0,177:1339:1637:41	0/0:90,0:0:90:0,271,871:0:3564:90	0/1:2,7:7:10:30,0,0:283:63:2	1/1:0,41:41:41:463,123,0:1630:0:0	0/1:48,23:23:71:57,0,260:891:1907:48	0/1:21,19:19:40:86,0,77:747:849:21	0/1:10,15:15:25:135,0,116:558:388:10	1/1:21,50:50:71:307,9,0:2025:849:21	0/1:74,36:36:110:175,0,380:1420:2966:74	1/1:0,42:42:42:517,126,0:1662:0:0	0/0:51,0:0:51:0,154,536:0:2032:51	0/1:43,36:36:79:177,0,170:1456:1755:43	0/0:85,0:0:85:0,256,821:0:3420:85	0/1:67,62:62:129:192,0,322:2460:2618:67	1/1:0,27:27:27:469,81,0:1078:0:0	1/1:0,111:111:111:1092,334,0:4446:0:0	0/0:23,0:0:23:0,69,427:0:911:23	0/0:120,0:0:120:0,361,1298:0:4749:120	0/1:23,40:40:63:149,0,38:1587:883:23	0/1:27,32:32:59:219,0,83:1289:1068:27	0/0:34,0:0:34:0,102,327:0:1356:34	0/0:11,0:0:11:0,33,97:0:428:11	0/0:56,0:0:56:0,169,592:0:2210:56	0/0:48,0:0:48:0,144,483:0:1926:48	0/1:27,28:28:55:137,0,88:1112:1080:27	0/1:10,19:19:29:91,0,20:757:380:10	0/0:25,0:0:25:0,75,248:0:991:25	0/0:20,6:6:26:0,14,122:242:792:20	0/0:65,0:0:65:0,196,577:0:2611:65	0/0:25,0:0:25:0,75,255:0:978:25	0/1:21,53:53:74:301,0,16:2027:847:21	0/1:52,50:50:102:185,0,212:1999:2085:52	0/1:16,27:27:43:176,0,33:1060:625:16	0/1:77,53:53:130:178,0,359:2151:3034:77	1/1:0,61:61:61:651,184,0:2420:0:0	0/0:25,0:0:25:0,75,236:0:991:25	0/0:49,0:0:49:0,148,490:0:1956:49	0/1:53,32:32:85:206,0,265:1295:2070:53	0/0:37,0:0:37:0,111,353:0:1431:37	0/1:25,16:16:41:155,0,426:639:987:25
29377079	189646	29377079_189646	A	T	2173.6	.	AB=0.517794;ABP=4.55583;AC=8;AF=0.0124069;AN=224;AO=380;CIGAR=1X;DP=122831;DPB=56948;DPRA=1.14603;EPP=4.86177;EPPR=504.491;GTI=17;LEN=1;MEANALT=1.02222;MQM=14.2237;MQMR=12.4039;NS=2112;NUMALT=1;ODDS=0.0474258;PAIRED=0.810526;PAIREDR=0.882385;PAO=0;PQA=0;PQR=0;PRO=0;PROBE=SNP|RAPIDGENOMICS_3404_28505;QA=14884;QR=2234068;RO=56056;RPL=298;RPP=269.621;RPPR=26919.8;RPR=82;RUN=1;SAF=119;SAP=118.235;SAR=261;SRF=16187;SRP=21728.5;SRR=39869;TYPE=snp;technology.illumina=1	GT:AD:AO:DP:PL:QA:QR:RO	0/0:6,0:0:6:0,18,69:0:221:6	0/0:50,0:0:50:0,151,643:0:2018:50	0/0:3,0:0:3:0,9,24:0:119:3	0/0:109,0:0:109:0,328,1102:0:4402:109	0/0:10,0:0:10:0,30,195:0:393:10	0/0:49,0:0:49:0,148,466:0:1927:49	0/0:10,0:0:10:0,30,316:0:383:10	0/0:14,0:0:14:0,42,198:0:570:14	0/0:61,0:0:61:0,184,760:0:2459:61	0/0:29,0:0:29:0,87,322:0:1155:29	0/0:9,0:0:9:0,27,105:0:334:9	0/0:55,0:0:55:0,166,514:0:2217:55	0/0:41,0:0:42:0,123,433:0:1628:41	0/0:7,0:0:7:0,21,124:0:287:7	0/0:40,0:0:40:0,120,380:0:1611:40	0/0:109,0:0:109:0,328,1129:0:4351:109	0/0:20,0:0:20:0,60,373:0:789:20	0/0:92,0:0:92:0,277,1032:0:3696:92	0/0:38,0:0:38:0,114,455:0:1545:38	0/0:33,0:0:33:0,99,356:0:1325:33	0/0:54,0:0:54:0,163,564:0:2165:54	0/0:61,0:0:61:0,184,638:0:2484:61	0/0:29,0:0:29:0,87,298:0:1168:29	0/0:98,0:0:98:0,295,1085:0:3830:98	0/0:35,0:0:35:0,105,321:0:1414:35	0/0:45,0:0:45:0,135,975:0:1725:45	0/0:62,0:0:62:0,187,597:0:2474:62	0/0:88,0:0:88:0,265,879:0:3528:88	0/0:80,0:0:80:0,241,959:0:3225:80	0/0:30,0:0:30:0,90,331:0:1222:30	0/0:25,0:0:25:0,75,241:0:998:25	0/0:37,0:0:37:0,111,362:0:1436:37	0/0:92,0:0:92:0,277,970:0:3729:92	0/1:10,10:10:20:53,0,60:406:397:10	0/0:57,0:0:57:0,172,505:0:2294:57	0/0:13,0:0:13:0,39,162:0:525:13	0/1:15,14:14:29:45,0,40:543:568:15	0/0:45,0:0:45:0,135,480:0:1793:45	0/0:60,0:0:60:0,181,586:0:2417:60	0/1:33,18:18:51:93,0,197:716:1344:33	0/0:57,0:0:57:0,172,637:0:2276:57	0/0:79,0:0:79:0,238,783:0:3134:79	0/0:77,0:0:77:0,232,893:0:3094:77	0/0:39,0:0:39:0,117,411:0:1574:39	0/0:51,0:0:51:0,154,501:0:2070:51	0/0:29,0:0:29:0,87,367:0:1172:29	0/0:96,0:0:96:0,289,1000:0:3801:96	0/0:65,0:0:65:0,196,644:0:2581:65	0/0:36,0:0:36:0,108,849:0:1396:36	0/0:69,0:0:69:0,208,632:0:2756:69	0/0:5,0:0:5:0,15,104:0:205:5	0/0:42,0:0:42:0,126,418:0:1649:42	0/0:81,0:0:81:0,244,819:0:3290:81	0/0:40,0:0:40:0,120,523:0:1567:40	0/0:45,0:0:45:0,135,418:0:1845:45	0/1:29,35:35:64:215,0,100:1360:1185:29	0/0:29,0:0:29:0,87,283:0:1155:29	0/0:30,0:0:30:0,90,354:0:1187:30	0/0:18,0:0:18:0,54,246:0:721:18	0/0:29,0:0:29:0,87,268:0:1160:29	0/0:32,0:0:32:0,96,290:0:1296:32	0/0:134,0:0:134:0,403,1410:0:5399:134	0/0:65,0:0:65:0,196,835:0:2612:65	0/0:21,0:0:21:0,63,252:0:843:21	0/0:16,0:0:16:0,48,151:0:622:16	0/0:6,0:0:6:0,18,104:0:246:6	0/0:49,0:0:49:0,148,544:0:1935:49	0/0:13,0:0:13:0,39,124:0:533:13	0/0:29,0:0:29:0,87,345:0:1173:29	0/0:10,0:0:10:0,30,227:0:370:10	0/0:35,0:0:35:0,105,387:0:1409:35	0/0:55,0:0:55:0,166,591:0:2153:55	0/0:58,0:0:58:0,175,665:0:2336:58	1/1:0,39:39:39:406,117,0:1561:0:0	0/0:12,0:0:12:0,36,122:0:475:12	0/0:30,0:0:30:0,90,327:0:1208:30	0/0:36,0:0:36:0,108,420:0:1450:36	0/0:34,0:0:34:0,102,398:0:1341:34	0/0:11,0:0:11:0,33,160:0:434:11	0/0:39,0:0:39:0,117,432:0:1576:39	0/0:63,0:0:64:0,190,740:0:2512:63	0/0:18,0:0:18:0,54,171:0:721:18	0/0:39,0:0:39:0,117,431:0:1561:39	0/0:38,0:0:38:0,114,443:0:1550:38	0/0:53,0:0:53:0,160,551:0:2124:53	0/0:84,0:0:85:0,253,844:0:3420:84	0/0:14,0:0:14:0,42,328:0:566:14	0/0:82,0:0:82:0,247,873:0:3278:82	0/0:15,0:0:15:0,45,254:0:597:15	0/1:61,37:37:98:131,0,356:1455:2462:61	0/0:36,0:0:36:0,108,347:0:1416:36	0/0:35,0:0:35:0,105,386:0:1382:35	0/0:20,0:0:20:0,60,195:0:760:20	0/0:8,0:0:8:0,24,58:0:287:8	0/0:57,0:0:57:0,172,577:0:2284:57	0/0:25,0:0:25:0,75,281:0:1012:25	0/0:32,0:0:32:0,96,357:0:1288:32	0/0:21,0:0:21:0,63,300:0:857:21	0/1:9,12:12:21:48,0,71:470:351:9	0/0:20,0:0:20:0,60,182:0:798:20	0/0:42,0:0:42:0,126,414:0:1652:42	0/0:21,0:0:21:0,63,223:0:848:21	0/0:51,0:0:51:0,154,561:0:2020:51	0/0:39,0:0:39:0,117,396:0:1536:39	0/0:25,0:0:25:0,75,337:0:975:25	0/0:103,0:0:103:0,310,1073:0:4119:103	0/0:42,2:2:44:0,115,420:82:1692:42	0/0:9,0:0:9:0,27,124:0:356:9	0/0:15,0:0:15:0,45,146:0:606:15	0/0:58,0:0:58:0,175,645:0:2286:58	0/0:28,0:0:28:0,84,239:0:1093:28	0/0:19,0:0:19:0,57,339:0:762:19
29377079	442554	29377079_442554	G	C	329876	.	AB=0.476875;ABP=66.9845;AC=109;AF=0.573994;AN=220;AO=21606;CIGAR=1X;DP=163956;DPB=71087;DPRA=0.866606;EPP=935.491;EPPR=496.957;GTI=8;LEN=1;MEANALT=1.00607;MQM=13.1448;MQMR=11.325;NS=2112;NUMALT=1;ODDS=0.00901449;PAIRED=0.850736;PAIREDR=0.877306;PAO=0;PQA=0;PQR=0;PRO=0;PROBE=SNP|RAPIDGENOMICS_3404_28506;QA=859624;QR=1235399;RO=30686;RPL=11458;RPP=175.484;RPPR=23.4926;RPR=10148;RUN=1;SAF=10490;SAP=42.3951;SAR=11116;SRF=15396;SRP=3.80541;SRR=15290;TYPE=snp;technology.illumina=1	GT:AD:AO:DP:PL:QA:QR:RO	0/1:17,25:25:42:119,0,104:1012:693:17	1/1:0,18:18:18:155,54,0:730:0:0	0/0:12,0:0:12:0,36,126:0:492:12	1/1:0,101:101:101:1096,304,0:4068:0:0	1/1:0,20:20:20:346,60,0:799:0:0	0/1:23,31:31:54:162,0,121:1258:939:23	0/0:8,0:0:8:0,24,127:0:319:8	0/0:11,0:0:11:0,33,117:0:447:11	0/0:64,0:0:64:0,193,625:0:2598:64	0/0:68,14:14:82:0,132,495:570:2704:68	0/0:15,0:0:15:0,45,144:0:584:15	0/0:105,0:0:105:0,316,1047:0:4238:105	0/1:29,36:36:65:168,0,115:1439:1175:29	1/1:2,22:22:24:278,55,0:880:82:2	0/0:78,0:0:78:0,235,693:0:3156:78	0/1:44,19:19:63:7,0,158:767:1775:44	0/0:32,0:0:32:0,96,691:0:1278:32	0/1:45,35:35:80:116,0,278:1399:1815:45	0/0:35,3:3:38:0,59,395:119:1408:35	0/1:27,19:19:46:78,0,131:753:1103:27	1/1:0,55:55:55:472,166,0:2188:0:0	1/1:0,36:36:36:324,108,0:1431:0:0	0/1:9,13:13:22:75,0,5:533:365:9	0/0:90,0:0:90:0,271,836:0:3651:90	0/0:26,0:0:26:0,78,221:0:1053:26	0/1:48,15:15:63:74,0,712:584:1939:48	0/0:55,0:0:55:0,166,631:0:2234:55	0/1:37,29:29:66:85,0,191:1122:1509:37	1/1:0,76:76:76:733,229,0:3067:0:0	1/1:0,63:63:63:606,190,0:2540:0:0	1/1:0,52:52:52:502,157,0:2093:0:0	1/1:0,35:35:35:343,105,0:1409:0:0	1/1:0,125:125:125:1213,376,0:5055:0:0	0/1:5,15:15:20:80,0,3:579:205:5	1/1:0,41:41:41:487,123,0:1605:0:0	1/1:0,1:1:1:32,3,0:41:0:0	0/0:33,1:1:34:0,69,330:41:1335:33	0/1:13,10:10:23:20,0,40:406:529:13	0/1:14,22:22:36:100,0,64:866:566:14	0/1:27,45:45:72:212,0,107:1841:1094:27	1/1:0,64:64:64:598,193,0:2598:0:0	0/0:35,9:9:44:0,54,260:360:1397:35	0/1:56,28:28:84:12,0,328:1134:2237:56	1/1:0,21:21:21:207,63,0:848:0:0	0/0:59,0:0:59:0,178,584:0:2376:59	0/0:21,5:5:26:0,13,140:205:789:21	0/0:54,0:0:54:0,163,516:0:2183:54	0/0:61,0:0:61:0,184,621:0:2484:61	0/0:36,0:0:36:0,108,759:0:1441:36	0/1:22,28:28:50:106,0,114:1134:862:22	./.:.:.:.:.:.:.:.	0/1:24,28:28:52:133,0,72:1100:972:24	0/0:87,2:2:89:0,245,934:82:3497:87	0/1:18,17:17:35:74,0,179:684:738:18	0/0:114,0:0:114:0,343,1164:0:4615:114	0/1:46,29:29:75:64,0,148:1153:1869:46	0/1:17,24:24:41:114,0,29:976:697:17	0/0:38,14:14:52:0,45,228:557:1542:38	0/1:31,11:11:42:10,0,208:432:1245:31	1/1:6,11:11:17:51,2,0:447:246:6	1/1:0,31:31:31:267,93,0:1255:0:0	0/1:76,80:80:156:372,0,204:3206:3049:76	1/1:0,64:64:64:573,193,0:2584:0:0	1/1:0,57:57:57:499,172,0:2238:0:0	0/0:28,0:0:28:0,84,229:0:1144:28	1/1:0,24:24:24:259,72,0:976:0:0	0/0:28,0:0:28:0,84,287:0:1140:28	1/1:0,54:54:54:457,163,0:2158:0:0	./.:.:.:.:.:.:.:.	1/1:0,18:18:18:479,54,0:716:0:0	0/1:13,18:18:31:161,0,32:711:529:13	1/1:0,58:58:58:624,175,0:2366:0:0	0/0:166,0:0:166:0,500,1653:0:6712:166	0/0:35,0:0:35:0,105,334:0:1412:35	0/0:3,0:0:3:0,9,28:0:123:3	1/1:0,28:28:28:289,84,0:1126:0:0	0/1:19,16:16:35:67,0,78:648:766:19	0/1:6,8:8:14:43,0,32:324:242:6	0/1:11,9:9:20:9,0,28:365:437:11	0/1:22,38:38:60:166,0,36:1541:898:22	1/1:0,78:78:78:768,235,0:3140:0:0	1/1:0,35:35:35:372,105,0:1423:0:0	1/1:0,58:58:58:580,175,0:2310:0:0	1/1:0,31:31:31:323,93,0:1234:0:0	0/0:50,0:0:50:0,151,546:0:1938:50	0/1:83,25:25:108:30,0,397:1003:3303:83	1/1:0,10:10:10:79,30,0:406:0:0	1/1:0,60:60:60:525,181,0:2439:0:0	0/1:10,12:12:22:79,0,54:484:410:10	0/0:45,0:0:45:0,135,531:0:1828:45	0/1:6,9:9:15:49,0,64:365:224:6	0/0:78,0:0:78:0,235,737:0:3119:78	0/1:14,21:21:35:100,0,22:836:574:14	0/0:14,0:0:14:0,42,120:0:565:14	0/0:52,0:0:52:0,157,571:0:2099:52	0/1:34,20:20:54:57,0,136:793:1377:34	1/1:0,71:71:71:655,214,0:2876:0:0	1/1:5,11:11:16:74,11,0:438:201:5	0/0:25,0:0:25:0,75,268:0:1008:25	0/1:8,15:15:23:64,0,16:606:306:8	0/0:23,1:1:24:0,40,237:41:918:23	1/1:0,32:32:32:314,96,0:1269:0:0	0/0:25,0:0:25:0,75,215:0:1021:25	1/1:0,27:27:27:282,81,0:1055:0:0	1/1:0,32:32:32:301,96,0:1280:0:0	1/1:0,80:80:80:695,241,0:3192:0:0	0/0:42,0:0:42:0,126,443:0:1683:42	0/1:17,24:24:41:107,0,38:971:689:17	1/1:0,19:19:19:200,57,0:765:0:0	1/1:0,60:60:60:676,181,0:2411:0:0	0/0:12,0:0:12:0,36,102:0:480:12	0/0:27,0:0:27:0,81,429:0:1069:27
29377079	994604	29377079_994604	A	C	396847	.	AB=0.468431;ABP=142.991;AC=125;AF=0.60774;AN=224;AO=26374;CIGAR=1X;DP=198840;DPB=89977;DPRA=0.882007;EPP=1158.36;EPPR=1159.11;GTI=36;LEN=1;MEANALT=1.00437;MQM=12.9446;MQMR=11.4287;NS=2112;NUMALT=1;ODDS=0.0067494;PAIRED=0.865436;PAIREDR=0.876983;PAO=0;PQA=0;PQR=0;PRO=0;PROBE=SNP|RAPIDGENOMICS_3404_22181||SNP|RAPIDGENOMICS_3404_22182;QA=1048294;QR=1484765;RO=37011;RPL=15232;RPP=1380.3;RPPR=2294.11;RPR=11142;RUN=1;SAF=11838;SAP=602.335;SAR=14536;SRF=16778;SRP=703.368;SRR=20233;TYPE=snp;technology.illumina=1	GT:AD:AO:DP:PL:QA:QR:RO	0/1:71,44:44:115:71,0,341:1760:2860:71	1/1:0,50:50:50:437,151,0:2010:0:0	0/0:15,0:0:15:0,45,141:0:611:15	1/1:0,145:145:145:1383,436,0:5857:0:0	1/1:0,20:20:20:250,60,0:816:0:0	1/1:16,43:43:59:266,26,0:1738:637:16	0/0:25,0:0:25:0,75,437:0:985:25	1/1:0,1:1:1:7,3,0:37:0:0	0/0:75,2:2:78:0,214,797:82:3014:75	0/1:48,48:48:96:230,0,134:1893:1909:48	0/0:8,0:0:8:0,24,68:0:319:8	0/0:75,1:1:76:0,199,758:32:3004:75	0/1:38,30:30:68:164,0,153:1222:1550:38	0/0:47,7:7:54:0,77,338:287:1901:47	0/0:60,0:0:60:0,181,838:0:2412:60	0/1:106,79:79:185:248,0,381:3178:4314:106	0/0:32,0:0:32:0,96,748:0:1249:32	0/1:82,42:42:124:122,0,421:1701:3342:82	0/1:19,31:31:50:216,0,15:1232:779:19	0/1:60,49:49:109:240,0,425:1957:2439:60	1/1:0,72:72:72:662,217,0:2899:0:0	1/1:0,67:67:67:832,202,0:2664:0:0	0/0:28,10:10:38:0,4,190:384:1140:28	0/0:118,0:0:118:0,355,1134:0:4795:118	0/0:19,0:0:19:0,57,173:0:746:19	0/1:38,18:18:56:224,0,793:700:1527:38	0/0:101,0:0:101:0,304,1078:0:4064:101	0/1:57,44:44:101:205,0,220:1766:2288:57	1/1:0,113:113:113:1106,340,0:4545:0:0	1/1:1,74:74:75:818,200,0:2971:27:1	1/1:0,51:51:51:540,154,0:2057:0:0	1/1:0,67:67:67:664,202,0:2657:0:0	1/1:1,128:128:129:1275,378,0:5165:32:1	0/1:10,12:12:22:30,0,14:477:384:10	1/1:0,62:62:62:614,187,0:2468:0:0	1/1:0,11:11:11:120,33,0:451:0:0	0/0:71,0:0:71:0,214,744:0:2828:71	1/1:0,60:60:60:711,181,0:2395:0:0	1/1:12,25:25:37:181,3,0:987:470:12	0/1:67,69:69:136:315,0,222:2777:2658:67	1/1:0,48:48:48:463,144,0:1929:0:0	0/1:43,55:55:98:210,0,203:2242:1706:43	0/1:100,80:80:180:264,0,492:3227:4033:100	1/1:0,11:11:11:177,33,0:451:0:0	0/1:32,50:50:82:218,0,58:1943:1299:32	0/1:11,7:7:18:49,0,27:246:421:11	0/0:90,0:0:90:0,271,899:0:3610:90	0/0:70,0:0:70:0,211,657:0:2852:70	0/0:44,0:0:44:0,132,883:0:1714:44	0/1:28,31:31:59:126,0,89:1245:1118:28	0/0:18,0:0:18:0,54,151:0:726:18	0/1:44,18:18:62:64,0,271:713:1782:44	0/1:69,46:46:115:86,0,365:1864:2772:69	0/1:14,28:28:42:268,0,53:1117:558:14	0/0:96,1:1:97:0,282,1041:41:3838:96	0/1:68,48:48:116:167,0,240:1933:2734:68	0/1:34,16:16:50:27,0,169:656:1381:34	0/1:13,17:17:30:115,0,38:693:525:13	0/1:21,22:22:43:103,0,162:889:844:21	0/0:22,10:10:32:0,16,179:410:885:22	1/1:0,87:87:87:988,262,0:3526:0:0	0/1:64,144:144:208:980,0,43:5710:2580:64	1/1:0,94:94:94:921,283,0:3755:0:0	1/1:0,51:51:51:489,154,0:2024:0:0	0/0:58,0:0:58:0,175,592:0:2348:58	1/1:0,29:29:29:357,87,0:1161:0:0	0/0:61,0:0:61:0,184,651:0:2463:61	1/1:0,64:64:64:626,193,0:2572:0:0	1/1:0,10:10:10:89,30,0:397:0:0	1/1:0,20:20:20:429,60,0:798:0:0	0/1:22,21:21:43:108,0,78:800:880:22	1/1:0,68:68:68:750,205,0:2711:0:0	0/1:69,37:37:106:30,0,358:1468:2781:69	0/0:75,0:0:75:0,226,809:0:2985:75	0/0:5,0:0:5:0,15,44:0:205:5	1/1:0,16:16:16:184,48,0:648:0:0	0/1:44,15:15:59:5,0,232:602:1763:44	0/1:15,9:9:24:24,0,46:355:615:15	1/1:0,22:22:22:358,66,0:885:0:0	0/0:68,24:24:92:0,45,547:957:2736:68	1/1:0,120:120:120:1145,361,0:4783:0:0	1/1:0,48:48:48:418,144,0:1910:0:0	1/1:0,43:43:43:448,129,0:1725:0:0	1/1:1,80:80:81:749,218,0:3185:27:1	0/0:73,1:1:74:0,190,685:41:2957:73	0/1:61,37:37:98:143,0,264:1460:2465:61	1/1:0,28:28:28:284,84,0:1122:0:0	1/1:0,93:93:93:934,280,0:3727:0:0	0/1:14,7:7:21:50,0,133:275:570:14	0/0:132,0:0:132:0,397,1424:0:5304:132	0/1:23,27:27:50:104,0,57:1085:939:23	1/1:4,92:92:96:1003,237,0:3705:164:4	0/1:66,42:42:109:64,0,249:1665:2698:66	0/0:21,0:0:21:0,63,172:0:852:21	0/0:133,0:0:133:0,400,1390:0:5357:133	0/1:47,33:33:80:149,0,262:1349:1891:47	1/1:0,69:69:69:676,208,0:2750:0:0	0/1:13,13:13:26:87,0,24:516:529:13	0/0:32,0:0:32:0,96,327:0:1299:32	0/1:6,8:8:14:45,0,18:324:233:6	0/0:11,0:0:11:0,33,102:0:451:11	1/1:0,29:29:29:332,87,0:1181:0:0	0/0:66,0:0:66:0,199,630:0:2569:66	1/1:1,68:68:69:808,176,0:2727:41:1	1/1:0,28:28:28:305,84,0:1135:0:0	1/1:0,131:131:131:1306,394,0:5317:0:0	1/1:0,53:53:53:552,160,0:2148:0:0	0/1:11,16:16:27:106,0,11:652:447:11	1/1:0,26:26:26:302,78,0:1046:0:0	1/1:0,53:53:53:515,160,0:2120:0:0	1/1:3,13:13:16:93,20,0:519:123:3	0/1:14,12:12:26:242,0,202:461:520:14
29377079	994660	29377079_994660	A	G	372505	.	AB=0.465358;ABP=158.575;AC=124;AF=0.609907;AN=222;AO=24665;CIGAR=1X;DP=186832;DPB=84965;DPRA=0.893625;EPP=2391.82;EPPR=1764.76;GTI=29;LEN=1;MEANALT=1.0073;MQM=12.9573;MQMR=11.488;NS=2112;NUMALT=1;ODDS=0.00116526;PAIRED=0.867342;PAIREDR=0.882754;PAO=0;PQA=0;PQR=0;PRO=0;PROBE=SNP|RAPIDGENOMICS_3404_22181||SNP|RAPIDGENOMICS_3404_22182;QA=979580;QR=1395517;RO=35029;RPL=9396;RPP=3039.65;RPPR=4508.22;RPR=15269;RUN=1;SAF=14156;SAP=1173.98;SAR=10509;SRF=19549;SRP=1029.38;SRR=15480;TYPE=snp;technology.illumina=1	GT:AD:AO:DP:PL:QA:QR:RO	0/1:60,38:38:99:46,0,272:1529:2398:60	1/1:0,38:38:38:355,114,0:1536:0:0	0/0:18,0:0:18:0,54,166:0:704:18	1/1:0,130:130:130:1222,391,0:5261:0:0	1/1:0,17:17:17:212,51,0:657:0:0	0/1:36,42:42:78:135,0,133:1670:1445:36	0/0:23,0:0:23:0,69,491:0:894:23	./.:.:.:.:.:.:.:.	0/0:89,0:0:89:0,268,914:0:3525:89	0/1:47,60:60:107:321,0,93:2394:1902:47	0/0:2,0:0:2:0,6,20:0:82:2	0/0:65,1:1:66:0,166,639:41:2602:65	0/1:36,36:36:72:198,0,97:1435:1454:36	0/0:35,8:8:43:0,29,233:315:1407:35	0/0:56,0:0:56:0,169,768:0:2256:56	0/1:65,64:64:129:253,0,168:2539:2621:65	0/0:29,0:0:29:0,87,621:0:1105:29	0/1:95,67:67:162:182,0,375:2697:3811:95	0/1:32,30:30:62:165,0,135:1208:1278:32	0/1:47,42:42:89:255,0,307:1687:1865:47	1/1:0,68:68:68:607,205,0:2739:0:0	1/1:0,83:83:83:1073,250,0:3323:0:0	0/1:16,11:11:27:22,0,81:438:616:16	0/0:105,0:0:105:0,316,1013:0:4248:105	0/0:22,0:0:22:0,66,214:0:854:22	0/1:37,24:24:61:358,0,695:976:1436:37	0/0:96,0:0:96:0,289,1095:0:3852:96	0/1:43,51:51:94:368,0,106:2038:1671:43	1/1:0,113:113:113:1087,340,0:4547:0:0	1/1:0,58:58:58:651,175,0:2327:0:0	1/1:0,53:53:53:551,160,0:2148:0:0	1/1:0,65:65:65:698,196,0:2623:0:0	1/1:0,126:126:126:1263,379,0:4968:0:0	0/1:11,16:16:27:75,0,22:648:434:11	1/1:0,56:56:56:542,169,0:2204:0:0	1/1:0,10:10:10:111,30,0:406:0:0	0/0:69,0:0:69:0,208,715:0:2731:69	1/1:0,55:55:55:645,166,0:2197:0:0	0/1:9,13:13:22:110,0,14:519:365:9	0/1:53,67:67:120:379,0,168:2683:2043:53	1/1:0,43:43:43:406,129,0:1729:0:0	0/1:32,37:37:69:187,0,145:1508:1288:32	0/1:105,73:73:178:163,0,504:2908:4220:105	1/1:0,19:19:19:264,57,0:770:0:0	0/1:33,51:51:84:264,0,53:2053:1297:33	0/1:8,4:4:12:34,0,23:164:306:8	0/0:97,0:0:97:0,292,977:0:3879:97	0/0:86,0:0:86:0,259,899:0:3422:86	0/0:37,0:0:37:0,111,700:0:1492:37	0/1:23,18:18:41:67,0,78:707:922:23	0/0:15,0:0:15:0,45,128:0:597:15	0/1:35,17:17:52:58,0,217:685:1381:35	0/1:68,32:32:100:47,0,382:1281:2661:68	0/1:18,23:23:41:201,0,114:903:730:18	0/0:91,2:2:93:0,262,972:78:3632:91	0/1:64,42:42:106:149,0,289:1679:2598:64	0/1:38,20:20:58:58,0,188:820:1514:38	0/1:10,16:16:26:99,0,26:656:392:10	0/1:21,17:17:38:32,0,181:697:849:21	0/0:30,6:6:36:0,61,300:232:1169:30	1/1:0,73:73:73:812,220,0:2949:0:0	1/1:52,147:147:199:1063,15,0:5933:2072:52	1/1:0,96:96:96:996,289,0:3851:0:0	1/1:0,53:53:53:536,160,0:2148:0:0	0/0:52,0:0:52:0,157,492:0:2062:52	1/1:0,26:26:26:320,78,0:1037:0:0	0/0:65,0:0:65:0,196,665:0:2628:65	1/1:0,56:56:56:656,169,0:2234:0:0	1/1:0,9:9:9:101,27,0:369:0:0	1/1:0,13:13:13:275,39,0:484:0:0	0/1:27,38:38:65:225,0,92:1522:1080:27	1/1:0,69:69:69:761,208,0:2746:0:0	0/1:53,34:34:87:78,0,247:1394:2122:53	0/0:77,0:0:77:0,232,854:0:3090:77	0/0:5,0:0:5:0,15,49:0:205:5	1/1:0,23:23:23:267,69,0:917:0:0	0/0:50,8:8:58:0,89,479:324:2015:50	0/0:17,5:5:22:0,26,114:201:660:17	1/1:0,21:21:21:339,63,0:848:0:0	0/1:56,29:29:85:77,0,430:1164:2208:56	1/1:0,134:134:134:1426,403,0:5345:0:0	1/1:0,38:38:38:325,114,0:1514:0:0	1/1:0,30:30:30:318,90,0:1189:0:0	1/1:0,78:78:78:698,235,0:3129:0:0	0/0:66,0:0:66:0,199,652:0:2613:66	0/1:50,36:36:86:170,0,194:1451:2005:50	1/1:0,19:19:19:157,57,0:761:0:0	1/1:0,81:81:81:843,244,0:3258:0:0	0/1:16,8:8:24:64,0,110:305:639:16	0/0:121,0:0:121:0,364,1342:0:4743:121	0/1:31,17:17:48:34,0,125:684:1246:31	1/1:4,75:75:79:828,186,0:2995:164:4	0/1:65,35:35:100:29,0,265:1407:2579:65	0/0:23,0:0:23:0,69,190:0:927:23	0/0:123,0:0:123:0,370,1251:0:4909:123	0/1:37,29:29:66:153,0,205:1172:1459:37	1/1:0,66:66:66:612,199,0:2636:0:0	1/1:9,16:16:25:117,4,0:635:365:9	0/0:32,0:0:32:0,96,392:0:1278:32	1/1:6,12:12:18:93,7,0:475:242:6	0/0:10,0:0:10:0,30,86:0:406:10	1/1:0,26:26:26:273,78,0:1042:0:0	0/0:72,0:0:72:0,217,704:0:2850:72	1/1:1,66:66:67:699,170,0:2654:41:1	1/1:0,37:37:37:404,111,0:1487:0:0	1/1:0,120:120:120:1268,361,0:4809:0:0	1/1:0,56:56:56:563,169,0:2231:0:0	1/1:12,26:26:38:206,12,0:1058:488:12	1/1:0,14:14:14:202,42,0:562:0:0	1/1:0,61:61:61:617,184,0:2413:0:0	0/1:3,6:6:9:22,0,1:246:119:3	0/1:10,10:10:20:261,0,160:401:397:10
29377079	1076190	29377079_1076190	G	A	307881	.	AB=0.453555;ABP=347.121;AC=100;AF=0.509288;AN=224;AO=22550;CIGAR=1X;DP=208157;DPB=90733;DPRA=0.819001;EPP=1570.05;EPPR=2987.28;GTI=95;LEN=1;MEANALT=1.0098;MQM=13.6;MQMR=11.2941;NS=2112;NUMALT=1;ODDS=0.0108387;PAIRED=0.873348;PAIREDR=0.887096;PAO=0;PQA=0;PQR=0;PRO=0;PROBE=SNP|RAPIDGENOMICS_3404_22180;QA=893987;QR=1947760;RO=48581;RPL=14450;RPP=3885.9;RPPR=8288.59;RPR=8100;RUN=1;SAF=8234;SAP=3565.07;SAR=14316;SRF=20025;SRP=3256.04;SRR=28556;TYPE=snp;technology.illumina=1	GT:AD:AO:DP:PL:QA:QR:RO	1/1:21,54:54:75:426,12,0:2162:826:21	1/1:0,9:9:9:127,27,0:351:0:0	0/0:9,0:0:9:0,27,74:0:369:9	1/1:0,91:91:91:948,274,0:3654:0:0	1/1:0,21:21:21:347,63,0:844:0:0	0/1:45,35:35:80:195,0,186:1427:1832:45	0/0:26,0:0:26:0,78,477:0:1045:26	0/1:15,7:7:22:38,0,74:283:602:15	0/0:107,0:0:107:0,322,1000:0:4342:107	0/1:85,39:39:124:118,0,479:1591:3406:85	0/0:5,2:2:7:0,6,54:82:201:5	0/0:102,0:0:102:0,307,967:0:4088:102	0/1:51,33:33:84:190,0,346:1323:2049:51	0/1:25,13:13:38:19,0,120:529:1025:25	0/0:158,0:0:158:0,476,1523:0:6385:158	0/0:103,22:22:125:0,103,756:898:4113:103	0/0:37,0:0:37:0,111,721:0:1492:37	0/1:45,58:58:103:309,0,226:2332:1784:45	0/1:52,53:53:105:234,0,214:2130:2040:52	0/1:25,23:23:48:109,0,53:935:998:25	1/1:0,84:84:84:917,253,0:3311:0:0	1/1:0,111:111:111:1254,334,0:4484:0:0	0/1:23,24:24:47:137,0,165:947:917:23	0/0:201,5:5:206:0,480,1859:187:8062:201	0/0:31,0:0:31:0,93,368:0:1254:31	0/1:37,20:20:57:188,0,549:770:1442:37	0/0:133,0:0:133:0,400,1274:0:5425:133	0/1:33,39:39:72:245,0,83:1542:1308:33	1/1:0,86:86:86:971,259,0:3474:0:0	1/1:0,48:48:48:521,144,0:1907:0:0	1/1:0,26:26:26:249,78,0:1032:0:0	1/1:0,45:45:45:512,135,0:1832:0:0	1/1:0,145:145:145:1624,436,0:5829:0:0	0/1:4,6:6:10:22,0,1:246:164:4	1/1:0,63:63:63:728,190,0:2534:0:0	1/1:0,3:3:3:39,9,0:123:0:0	0/0:86,0:0:86:0,259,948:0:3440:86	0/1:22,25:25:47:136,0,71:1012:890:22	0/0:62,16:16:78:0,64,423:630:2488:62	0/0:85,0:0:85:0,256,855:0:3438:85	1/1:1,78:78:79:812,205,0:3140:37:1	0/0:86,0:0:86:0,259,786:0:3490:86	0/1:62,30:30:92:131,0,461:1206:2434:62	1/1:0,17:17:17:147,51,0:689:0:0	0/0:100,0:0:100:0,301,966:0:4019:100	0/1:12,9:9:21:25,0,68:342:488:12	0/0:81,0:0:81:0,244,850:0:3236:81	0/0:121,0:0:121:0,364,1139:0:4879:121	0/0:36,0:0:36:0,108,908:0:1454:36	0/1:32,59:59:91:240,0,74:2371:1286:32	0/0:10,0:0:10:0,30,124:0:398:10	0/1:40,32:32:73:169,0,148:1280:1604:40	0/0:146,1:1:147:0,434,1435:41:5899:146	0/0:74,0:0:74:0,223,912:0:2963:74	0/0:105,0:0:106:0,316,1102:0:4250:105	0/0:48,15:15:63:0,39,322:611:1883:48	0/1:41,24:24:65:70,0,274:960:1659:41	0/1:44,17:17:61:3,0,176:649:1782:44	0/0:33,1:1:34:0,94,331:41:1287:33	1/1:5,9:9:14:31,1,0:365:201:5	1/1:0,67:67:67:757,202,0:2724:0:0	0/1:125,110:110:236:385,0,498:4394:4981:125	1/1:0,73:73:73:806,220,0:2941:0:0	1/1:0,106:106:106:1246,319,0:4268:0:0	0/0:22,0:0:22:0,66,188:0:861:22	1/1:0,58:58:58:620,175,0:2340:0:0	0/0:44,0:0:44:0,132,539:0:1747:44	1/1:0,70:70:70:708,211,0:2817:0:0	1/1:0,1:1:1:10,3,0:41:0:0	0/1:11,14:14:25:246,0,227:556:428:11	0/1:48,39:39:87:266,0,217:1542:1934:48	1/1:0,54:54:54:604,163,0:2177:0:0	0/0:122,0:0:122:0,367,1089:0:4874:122	0/0:96,0:0:96:0,289,860:0:3824:96	1/1:0,5:5:5:74,15,0:205:0:0	1/1:0,50:50:50:512,151,0:2008:0:0	0/1:17,9:9:26:38,0,84:357:679:17	0/1:7,15:15:22:140,0,34:607:279:7	0/1:21,18:18:39:180,0,95:706:810:21	0/1:53,20:20:73:8,0,311:811:2132:53	0/1:47,93:93:140:581,0,40:3726:1900:47	1/1:0,59:59:59:593,178,0:2397:0:0	0/0:52,0:0:52:0,157,472:0:2085:52	1/1:0,40:40:40:501,120,0:1611:0:0	0/0:73,0:0:73:0,220,757:0:2918:73	0/1:61,35:35:96:90,0,283:1410:2458:61	1/1:0,4:4:4:32,12,0:146:0:0	1/1:0,99:99:99:1045,298,0:3988:0:0	0/1:28,14:14:42:78,0,229:520:1117:28	0/0:104,0:0:104:0,313,1028:0:4171:104	0/1:58,36:36:94:52,0,372:1421:2299:58	0/0:61,0:0:61:0,184,646:0:2468:61	0/0:58,11:11:69:0,65,493:447:2301:58	0/0:25,0:0:25:0,75,213:0:1001:25	0/0:66,0:0:66:0,199,693:0:2643:66	0/0:47,0:0:47:0,141,455:0:1901:47	1/1:0,63:63:63:726,190,0:2487:0:0	0/1:28,11:11:39:3,0,157:442:1104:28	0/0:19,0:0:19:0,57,197:0:762:19	0/0:25,4:4:29:0,32,241:164:1002:25	0/0:46,0:0:46:0,138,391:0:1842:46	0/0:28,0:0:28:0,84,218:0:1130:28	0/0:34,0:0:34:0,102,376:0:1372:34	1/1:15,31:31:46:236,5,0:1249:592:15	1/1:0,61:61:61:718,184,0:2465:0:0	0/1:41,31:31:72:126,0,182:1267:1650:41	0/0:48,0:0:48:0,144,457:0:1926:48	0/1:24,25:25:49:133,0,115:991:968:24	1/1:0,37:37:37:452,111,0:1479:0:0	0/1:22,30:30:52:181,0,69:1189:843:22	0/0:14,0:0:14:0,42,142:0:561:14	0/0:32,0:0:32:0,96,792:0:1235:32
29377079	1076229	29377079_1076229	G	A	462229	.	AB=0.452969;ABP=404.16;AC=121;AF=0.604954;AN=224;AO=31944;CIGAR=1X;DP=238270;DPB=104532;DPRA=0.826383;EPP=3043.6;EPPR=2920.08;GTI=54;LEN=1;MEANALT=1.0102;MQM=13.4307;MQMR=11.2948;NS=2112;NUMALT=1;ODDS=0.0061458;PAIRED=0.868489;PAIREDR=0.877257;PAO=0;PQA=0;PQR=0;PRO=0;PROBE=SNP|RAPIDGENOMICS_3404_22180;QA=1271253;QR=1853244;RO=46235;RPL=17660;RPP=777.775;RPPR=51.7779;RPR=14284;RUN=1;SAF=15568;SAP=47.3903;SAR=16376;SRF=23484;SRP=28.2446;SRR=22751;TYPE=snp;technology.illumina=1	GT:AD:AO:DP:PL:QA:QR:RO	0/1:30,53:53:83:351,0,42:2120:1162:30	1/1:0,9:9:9:131,27,0:346:0:0	0/0:18,0:0:18:0,54,141:0:729:18	1/1:0,113:113:113:1167,340,0:4582:0:0	1/1:0,25:25:25:377,75,0:1021:0:0	0/1:43,32:32:75:159,0,185:1304:1750:43	0/0:20,0:0:20:0,60,427:0:769:20	1/1:0,24:24:24:228,72,0:968:0:0	0/0:93,0:0:93:0,280,894:0:3767:93	0/1:79,53:53:132:251,0,393:2141:3188:79	0/0:8,2:2:10:0,15,73:82:320:8	0/0:115,0:0:115:0,346,1138:0:4568:115	0/1:49,40:40:89:248,0,223:1604:1974:49	0/0:37,12:12:49:0,30,210:469:1500:37	0/0:187,0:0:187:0,563,1765:0:7475:187	0/0:99,27:27:126:0,70,664:1094:3990:99	0/0:38,0:0:38:0,114,707:0:1514:38	0/1:34,79:79:113:510,0,36:3184:1382:34	0/1:51,52:52:103:341,0,133:2116:2050:51	1/1:23,38:38:61:205,2,0:1550:939:23	1/1:0,103:103:103:1144,310,0:4066:0:0	1/1:0,120:120:120:1253,361,0:4830:0:0	0/1:17,24:24:41:129,0,117:980:665:17	0/0:241,0:0:241:0,725,2397:0:9687:241	0/0:45,0:0:45:0,135,487:0:1810:45	0/1:32,24:24:56:275,0,370:941:1254:32	0/0:138,0:0:138:0,415,1293:0:5576:138	0/1:54,62:62:116:410,0,252:2465:2138:54	1/1:0,103:103:103:1079,310,0:4166:0:0	1/1:0,49:49:49:480,148,0:1975:0:0	1/1:0,28:28:28:266,84,0:1121:0:0	1/1:0,60:60:60:647,181,0:2416:0:0	1/1:0,168:168:168:1877,506,0:6760:0:0	1/1:3,6:6:9:27,2,0:238:123:3	1/1:0,60:60:60:681,181,0:2384:0:0	1/1:0,3:3:3:39,9,0:123:0:0	0/0:102,0:0:102:0,307,1109:0:4062:102	1/1:0,48:48:48:468,144,0:1948:0:0	0/0:56,19:19:75:0,15,314:767:2236:56	0/1:58,33:33:91:38,0,304:1327:2335:58	1/1:1,89:89:90:918,238,0:3535:37:1	0/0:83,20:20:103:0,120,564:812:3328:83	0/1:82,43:43:125:207,0,538:1722:3271:82	1/1:0,14:14:14:157,42,0:560:0:0	0/1:34,61:61:95:288,0,62:2479:1371:34	0/1:7,5:5:12:16,0,59:205:287:7	0/0:107,0:0:107:0,322,1179:0:4291:107	0/0:118,0:0:118:0,355,1145:0:4721:118	0/0:39,0:0:39:0,117,981:0:1545:39	0/1:40,63:63:103:237,0,52:2517:1624:40	0/0:11,0:0:11:0,33,131:0:447:11	0/1:35,31:31:66:134,0,156:1263:1386:35	0/1:97,61:61:158:187,0,450:2444:3903:97	0/1:40,36:36:76:187,0,207:1426:1566:40	0/0:143,0:0:143:0,430,1490:0:5671:143	0/0:62,21:21:83:0,60,442:837:2425:62	0/1:45,28:28:73:98,0,319:1108:1818:45	0/0:46,13:13:59:0,45,286:520:1870:46	0/0:33,4:4:37:0,53,271:164:1296:33	0/1:15,21:21:36:64,0,70:817:603:15	1/1:0,57:57:57:638,172,0:2323:0:0	0/1:140,143:143:283:516,0,522:5744:5641:140	1/1:0,85:85:85:874,256,0:3441:0:0	1/1:0,114:114:114:1308,343,0:4541:0:0	0/0:20,0:0:20:0,60,210:0:771:20	1/1:0,60:60:60:601,181,0:2426:0:0	0/0:56,0:0:56:0,169,712:0:2268:56	1/1:0,79:79:79:797,238,0:3181:0:0	1/1:0,1:1:1:10,3,0:37:0:0	1/1:0,28:28:28:718,84,0:1126:0:0	0/1:61,50:50:111:308,0,279:2016:2459:61	1/1:0,66:66:66:745,199,0:2642:0:0	0/1:96,45:45:141:24,0,438:1829:3856:96	0/0:114,0:0:114:0,343,1060:0:4587:114	1/1:0,7:7:7:96,21,0:287:0:0	1/1:0,58:58:58:574,175,0:2327:0:0	0/1:30,13:13:43:72,0,149:506:1214:30	0/1:10,20:20:30:169,0,55:812:406:10	1/1:0,36:36:36:456,108,0:1429:0:0	0/1:54,23:23:77:28,0,347:912:2132:54	1/1:0,140:140:140:1446,421,0:5602:0:0	1/1:0,86:86:86:838,259,0:3437:0:0	1/1:0,59:59:59:557,178,0:2394:0:0	1/1:0,63:63:63:765,190,0:2536:0:0	0/0:72,0:0:72:0,217,792:0:2874:72	0/1:61,52:52:113:269,0,202:2084:2418:61	1/1:0,10:10:10:77,30,0:402:0:0	1/1:0,109:109:109:1103,328,0:4395:0:0	0/1:24,21:21:45:192,0,144:821:931:24	0/0:122,0:0:122:0,367,1208:0:4821:122	0/1:54,42:42:96:96,0,329:1705:2175:54	1/1:3,74:74:77:757,149,0:2998:119:3	0/1:60,25:25:85:61,0,397:1003:2408:60	0/0:28,0:0:28:0,84,240:0:1135:28	0/0:107,0:0:107:0,322,1095:0:4234:107	0/1:56,28:28:84:64,0,293:1120:2216:56	1/1:0,78:78:78:804,235,0:3151:0:0	0/1:23,18:18:41:80,0,94:707:939:23	0/0:19,0:0:19:0,57,189:0:758:19	0/0:29,12:12:41:0,11,228:488:1157:29	0/0:63,0:0:63:0,190,587:0:2529:63	1/1:0,25:25:25:240,75,0:1025:0:0	0/0:35,0:0:35:0,105,359:0:1368:35	1/1:0,53:53:53:581,160,0:2143:0:0	1/1:0,61:61:61:702,184,0:2469:0:0	1/1:0,71:71:71:733,214,0:2841:0:0	1/1:0,54:54:54:521,163,0:2158:0:0	0/1:26,24:24:50:142,0,124:936:1058:26	1/1:0,32:32:32:443,96,0:1299:0:0	1/1:0,64:64:64:673,193,0:2524:0:0	0/0:20,2:2:22:0,42,159:82:812:20	0/1:19,15:15:34:241,0,413:611:753:19
29377079	1076259	29377079_1076259	A	T	61843.3	.	AB=0.475043;ABP=46.581;AC=21;AF=0.0941176;AN=224;AO=5055;CIGAR=1X;DP=231651;DPB=99377;DPRA=0.980437;EPP=600.129;EPPR=6630.8;GTI=45;LEN=1;MEANALT=1.00955;MQM=12.6669;MQMR=11.6963;NS=2112;NUMALT=1;ODDS=0.0287212;PAIRED=0.875371;PAIREDR=0.892537;PAO=0;PQA=0;PQR=0;PRO=0;PROBE=SNP|RAPIDGENOMICS_3404_22180;QA=199478;QR=3660607;RO=91231;RPL=2168;RPP=225.081;RPPR=6218.01;RPR=2887;RUN=1;SAF=3006;SAP=396.431;SAR=2049;SRF=51714;SRP=3543.95;SRR=39517;TYPE=snp;technology.illumina=1	GT:AD:AO:DP:PL:QA:QR:RO	0/0:101,0:0:101:0,304,1118:0:4035:101	0/0:12,0:0:12:0,36,148:0:457:12	0/0:18,0:0:18:0,54,158:0:703:18	0/0:115,0:0:115:0,346,1225:0:4638:115	0/0:23,0:0:23:0,69,356:0:926:23	0/0:88,0:0:88:0,265,876:0:3543:88	0/0:16,0:0:16:0,48,386:0:619:16	1/1:5,17:17:22:103,9,0:679:205:5	0/0:100,0:0:100:0,301,976:0:4060:100	0/0:122,0:0:122:0,367,1312:0:4909:122	0/0:15,0:0:15:0,45,142:0:601:15	0/0:103,0:0:103:0,310,1026:0:4094:103	0/0:85,0:0:85:0,256,1001:0:3398:85	0/0:47,0:0:47:0,141,417:0:1919:47	0/0:184,0:0:184:0,554,1739:0:7356:184	0/0:102,0:0:102:0,307,1050:0:4078:102	0/0:39,0:0:39:0,117,715:0:1533:39	0/0:117,0:0:117:0,352,1259:0:4658:117	0/0:116,0:0:116:0,349,1171:0:4661:116	0/0:57,0:0:57:0,172,529:0:2292:57	0/0:85,0:0:85:0,256,870:0:3449:85	0/0:117,0:0:117:0,352,1237:0:4619:117	0/0:37,0:0:37:0,111,443:0:1478:37	0/0:202,0:0:202:0,608,2005:0:8120:202	0/0:47,0:0:47:0,141,475:0:1888:47	0/0:55,0:0:55:0,166,1005:0:2152:55	0/0:119,0:0:119:0,358,1082:0:4771:119	0/0:105,0:0:105:0,316,1191:0:4213:105	0/0:103,0:0:103:0,310,1123:0:4134:103	0/0:61,0:0:61:0,184,659:0:2476:61	0/0:30,0:0:30:0,90,275:0:1199:30	0/0:51,0:0:51:0,154,534:0:2067:51	0/0:135,0:0:135:0,406,1534:0:5471:135	0/0:9,0:0:9:0,27,77:0:369:9	0/0:61,0:0:61:0,184,731:0:2392:61	0/0:3,0:0:3:0,9,39:0:123:3	0/0:95,0:0:95:0,286,995:0:3773:95	0/1:21,24:24:45:83,0,82:975:857:21	0/0:77,0:0:77:0,232,833:0:3098:77	0/1:56,27:27:83:10,0,294:1095:2258:56	0/0:86,0:0:86:0,259,896:0:3451:86	0/0:75,25:25:100:0,80,481:999:2989:75	0/0:109,0:0:109:0,328,1295:0:4376:109	0/0:11,0:0:11:0,33,140:0:447:11	0/1:34,48:48:82:221,0,89:1929:1346:34	0/0:8,0:0:8:0,24,95:0:328:8	0/0:80,0:0:80:0,241,831:0:3231:80	0/0:124,0:0:124:0,373,1238:0:4950:124	0/0:34,0:0:34:0,102,848:0:1349:34	0/0:111,0:0:111:0,334,1042:0:4468:111	0/0:11,0:0:11:0,33,131:0:451:11	0/0:68,0:0:68:0,205,713:0:2731:68	0/0:105,35:35:140:0,22,608:1384:4208:105	0/1:47,33:33:80:137,0,282:1255:1845:47	0/0:131,0:0:131:0,394,1354:0:5224:131	0/0:96,0:0:96:0,289,989:0:3907:96	0/0:80,0:0:80:0,241,934:0:3206:80	0/0:51,0:0:51:0,154,503:0:2052:51	0/0:38,0:0:38:0,114,371:0:1558:38	0/0:37,0:0:37:0,111,366:0:1481:37	0/0:49,0:0:49:0,148,561:0:1947:49	0/0:281,0:0:281:0,846,2703:0:11290:281	0/0:85,0:0:85:0,256,815:0:3415:85	0/0:107,0:0:107:0,322,1251:0:4314:107	0/0:19,0:0:19:0,57,213:0:737:19	0/0:65,0:0:65:0,196,660:0:2589:65	0/0:51,0:0:51:0,154,656:0:2023:51	0/0:73,0:0:73:0,220,746:0:2915:73	0/0:1,0:0:1:0,3,10:0:41:1	0/1:17,12:12:29:237,0,318:465:693:17	0/0:106,0:0:106:0,319,1119:0:4229:106	0/0:58,0:0:58:0,175,598:0:2307:58	0/0:84,39:39:123:0,7,383:1574:3283:84	0/0:114,0:0:114:0,343,1043:0:4558:114	0/0:7,0:0:7:0,21,96:0:287:7	0/0:61,0:0:61:0,184,607:0:2458:61	0/0:38,0:0:38:0,114,468:0:1530:38	0/0:24,0:0:24:0,72,343:0:963:24	0/1:10,18:18:28:104,0,57:665:406:10	0/0:76,0:0:76:0,229,873:0:3058:76	0/0:96,31:31:127:0,81,720:1258:3857:96	0/0:68,1:1:69:0,175,604:41:2772:68	1/1:0,61:61:61:562,184,0:2420:0:0	0/0:67,0:0:67:0,202,767:0:2686:67	0/0:66,0:0:66:0,199,640:0:2499:66	0/0:102,0:0:102:0,307,1097:0:4124:102	0/0:10,0:0:10:0,30,75:0:390:10	0/0:104,0:0:104:0,313,1057:0:4211:104	0/0:47,0:0:47:0,141,588:0:1876:47	0/0:101,0:0:101:0,304,1014:0:4063:101	0/0:93,0:0:93:0,280,937:0:3762:93	1/1:0,68:68:68:847,205,0:2740:0:0	0/0:78,0:0:79:0,235,895:0:3131:78	0/0:31,0:0:31:0,93,262:0:1267:31	0/0:110,0:0:110:0,331,1129:0:4423:110	0/1:53,28:28:81:73,0,279:1136:2116:53	0/0:79,0:0:79:0,238,764:0:3136:79	0/0:48,0:0:48:0,144,470:0:1921:48	0/0:21,0:0:21:0,63,182:0:844:21	0/0:34,0:0:34:0,102,396:0:1358:34	0/0:56,0:0:56:0,169,532:0:2262:56	1/1:0,28:28:28:284,84,0:1127:0:0	0/0:25,0:0:25:0,75,265:0:1012:25	0/1:29,14:14:43:49,0,219:552:1126:29	0/0:60,0:0:60:0,181,730:0:2407:60	0/1:35,31:31:66:101,0,190:1224:1431:35	1/1:0,48:48:48:477,144,0:1899:0:0	0/0:43,0:0:43:0,129,478:0:1747:43	0/0:44,0:0:44:0,132,643:0:1780:44	0/1:22,35:35:57:180,0,101:1393:880:22	0/0:20,2:2:22:0,42,159:82:797:20	0/1:23,14:14:37:249,0,443:566:917:23
29377079	1748248	29377079_1748248	A	G	35042.3	.	AB=0.45324;ABP=122.014;AC=15;AF=0.105328;AN=224;AO=3566;CIGAR=1X;DP=158919;DPB=68018;DPRA=0.941089;EPP=573.6;EPPR=4642.92;GTI=43;LEN=1;MEANALT=1.00292;MQM=16.5137;MQMR=11.0624;NS=2112;NUMALT=1;ODDS=0.14873;PAIRED=0.743971;PAIREDR=0.885152;PAO=0;PQA=0;PQR=0;PRO=0;PROBE=SNP|RAPIDGENOMICS_3404_22178||SNP|RAPIDGENOMICS_3404_22179;QA=139536;QR=2563677;RO=63780;RPL=1976;RPP=93.7396;RPPR=1833.28;RPR=1590;RUN=1;SAF=1699;SAP=20.197;SAR=1867;SRF=31049;SRP=99.3315;SRR=32731;TYPE=snp;technology.illumina=1	GT:AD:AO:DP:PL:QA:QR:RO	0/1:38,14:14:52:39,0,194:547:1501:38	0/0:10,0:0:10:0,30,77:0:406:10	0/0:2,0:0:2:0,6,16:0:82:2	0/0:76,0:0:76:0,229,818:0:3029:76	0/0:13,0:0:13:0,39,178:0:519:13	0/0:63,0:0:63:0,190,585:0:2517:63	0/0:17,0:0:17:0,51,243:0:646:17	0/1:4,1:1:5:14,0,18:41:164:4	0/1:29,24:24:53:151,0,110:911:1177:29	0/0:64,0:0:64:0,193,559:0:2585:64	0/0:20,0:0:20:0,60,191:0:811:20	0/0:65,0:0:65:0,196,644:0:2601:65	0/0:76,0:0:76:0,229,686:0:3024:76	0/0:12,0:0:12:0,36,125:0:488:12	0/0:41,0:0:41:0,123,442:0:1641:41	0/0:79,0:0:79:0,238,802:0:3210:79	0/0:20,0:0:20:0,60,393:0:759:20	0/0:71,0:0:71:0,214,550:0:2882:71	0/0:44,0:0:44:0,132,443:0:1763:44	0/0:60,0:0:60:0,181,524:0:2438:60	0/0:71,0:0:71:0,214,785:0:2784:71	0/0:69,0:0:69:0,208,611:0:2787:69	0/0:27,0:0:27:0,81,257:0:1083:27	0/0:64,0:0:64:0,193,707:0:2589:64	1/1:0,26:26:26:403,78,0:1024:0:0	0/0:68,0:0:68:0,205,1563:0:2721:68	0/0:54,14:14:68:0,64,312:551:2160:54	0/0:61,0:0:61:0,184,571:0:2431:61	0/0:51,0:0:51:0,154,498:0:2032:51	0/0:70,0:0:70:0,211,589:0:2852:70	0/0:25,0:0:25:0,75,265:0:1004:25	0/0:33,0:0:33:0,99,352:0:1336:33	0/0:80,0:0:80:0,241,787:0:3215:80	0/0:20,0:0:20:0,60,207:0:802:20	0/0:66,0:0:66:0,199,551:0:2667:66	0/0:4,0:0:4:0,12,56:0:164:4	0/0:27,0:0:27:0,81,370:0:1094:27	0/0:12,0:0:12:0,36,100:0:484:12	0/0:14,0:0:14:0,42,178:0:570:14	0/0:81,0:0:81:0,244,806:0:3260:81	0/0:31,0:0:31:0,93,251:0:1239:31	0/0:72,0:0:72:0,217,648:0:2894:72	0/0:77,0:0:77:0,232,674:0:3110:77	0/0:12,0:0:12:0,36,101:0:492:12	0/0:104,0:0:104:0,313,912:0:4180:104	0/0:5,0:0:5:0,15,68:0:192:5	0/0:69,0:0:69:0,208,625:0:2813:69	0/0:88,0:0:88:0,265,851:0:3547:88	1/1:0,29:29:29:646,87,0:1118:0:0	0/0:64,0:0:64:0,193,567:0:2561:64	0/0:2,0:0:2:0,6,21:0:73:2	0/0:93,0:0:93:0,280,892:0:3778:93	1/1:0,34:34:34:507,102,0:1381:0:0	0/0:42,0:0:42:0,126,441:0:1673:42	0/0:56,0:0:56:0,169,578:0:2240:56	0/0:55,0:0:55:0,166,574:0:2228:55	0/1:18,27:27:45:204,0,15:1076:716:18	0/0:45,0:0:45:0,135,402:0:1841:45	0/0:22,0:0:22:0,66,245:0:889:22	0/0:37,0:0:37:0,111,395:0:1492:37	0/0:51,0:0:51:0,154,397:0:2042:51	0/0:133,1:1:134:0,391,1160:30:5334:133	0/0:63,0:0:63:0,190,547:0:2508:63	0/0:62,0:0:62:0,187,585:0:2503:62	0/0:41,0:0:41:0,123,458:0:1632:41	0/0:23,0:0:23:0,69,223:0:909:23	0/0:22,0:0:22:0,66,220:0:873:22	0/0:41,0:0:41:0,123,378:0:1644:41	0/0:3,0:0:3:0,9,72:0:123:3	0/0:12,0:0:12:0,36,246:0:456:12	0/0:86,0:0:86:0,259,873:0:3445:86	0/0:27,0:0:27:0,81,215:0:1065:27	0/0:70,0:0:70:0,211,684:0:2805:70	0/0:42,0:0:42:0,126,407:0:1687:42	0/0:4,0:0:4:0,12,44:0:164:4	0/0:29,0:0:29:0,87,287:0:1168:29	0/0:13,0:0:13:0,39,149:0:516:13	0/0:37,0:0:37:0,111,321:0:1504:37	0/1:10,9:9:19:54,0,142:347:377:10	0/0:55,0:0:55:0,166,566:0:2168:55	0/0:98,0:0:98:0,295,1061:0:3930:98	0/0:46,0:0:46:0,138,500:0:1869:46	0/0:39,0:0:40:0,117,341:0:1574:39	0/0:84,0:0:84:0,253,712:0:3395:84	0/0:42,0:0:42:0,126,362:0:1713:42	0/0:112,0:0:112:0,337,1135:0:4489:112	0/0:22,0:0:22:0,66,175:0:894:22	0/0:117,0:0:117:0,352,1153:0:4731:117	0/0:26,0:0:26:0,78,357:0:1058:26	0/0:87,0:0:87:0,262,817:0:3529:87	0/0:64,0:0:65:0,193,586:0:2604:64	0/1:35,42:42:77:195,0,232:1677:1362:35	0/0:46,0:0:46:0,138,460:0:1836:46	0/0:4,0:0:4:0,12,31:0:164:4	0/0:55,0:0:55:0,166,687:0:2202:55	0/0:14,0:0:14:0,42,141:0:552:14	0/0:66,0:0:66:0,199,606:0:2680:66	0/0:26,0:0:26:0,78,323:0:1031:26	0/0:22,0:0:22:0,66,195:0:898:22	0/0:29,0:0:29:0,87,269:0:1173:29	0/0:46,0:0:46:0,138,407:0:1821:46	0/0:27,0:0:27:0,81,225:0:1098:27	0/0:22,0:0:22:0,66,183:0:890:22	0/0:29,0:0:29:0,87,284:0:1175:29	0/0:47,0:0:47:0,141,402:0:1902:47	0/0:142,0:0:142:0,427,1400:0:5764:142	1/1:1,35:35:36:509,82,0:1379:27:1	0/0:21,0:0:21:0,63,225:0:833:21	0/0:8,0:0:8:0,24,72:0:324:8	0/0:36,0:0:36:0,108,473:0:1451:36	0/0:3,0:0:3:0,9,22:0:123:3	0/1:9,17:17:26:323,0,83:672:347:9
29377079	1748274	29377079_1748274	T	G	33685	.	AB=0.450269;ABP=146.853;AC=16;AF=0.113003;AN=224;AO=3734;CIGAR=1X;DP=155398;DPB=66394;DPRA=0.958417;EPP=521.242;EPPR=4398.32;GTI=70;LEN=1;MEANALT=1.0056;MQM=16.4183;MQMR=11.0316;NS=2112;NUMALT=1;ODDS=0.0723357;PAIRED=0.743171;PAIREDR=0.886243;PAO=0;PQA=0;PQR=0;PRO=0;PROBE=SNP|RAPIDGENOMICS_3404_22178||SNP|RAPIDGENOMICS_3404_22179;QA=145909;QR=2464613;RO=62150;RPL=1712;RPP=58.8963;RPPR=794.649;RPR=2022;RUN=1;SAF=2039;SAP=71.8275;SAR=1695;SRF=33688;SRP=957.238;SRR=28462;TYPE=snp;technology.illumina=1	GT:AD:AO:DP:PL:QA:QR:RO	0/1:32,14:14:46:57,0,176:562:1231:32	0/0:10,0:0:10:0,30,77:0:378:10	0/0:1,0:0:1:0,3,9:0:41:1	0/0:61,0:0:61:0,184,657:0:2411:61	0/0:17,0:0:17:0,51,208:0:676:17	0/0:61,0:0:61:0,184,571:0:2458:61	0/0:19,0:0:19:0,57,327:0:736:19	0/1:4,1:1:5:14,0,18:41:164:4	0/1:25,24:24:49:172,0,85:947:999:25	0/0:52,0:0:52:0,157,464:0:2080:52	0/0:18,0:0:18:0,54,176:0:693:18	0/0:45,0:0:45:0,135,403:0:1732:45	0/0:68,0:0:68:0,205,612:0:2642:68	0/0:8,0:0:8:0,24,93:0:328:8	0/0:41,0:0:41:0,123,442:0:1653:41	0/0:69,0:0:69:0,208,709:0:2749:69	0/0:21,0:0:21:0,63,469:0:820:21	0/0:52,0:0:52:0,157,390:0:2074:52	0/0:47,0:0:47:0,141,480:0:1865:47	0/0:63,0:0:63:0,190,543:0:2553:63	0/0:74,0:0:74:0,223,853:0:2922:74	0/0:67,0:0:67:0,202,597:0:2622:67	0/0:26,0:0:26:0,78,274:0:1042:26	0/0:54,0:0:54:0,163,548:0:2102:54	1/1:0,28:28:28:409,84,0:1114:0:0	0/0:63,0:0:63:0,190,1432:0:2403:63	0/0:51,14:14:65:0,49,290:557:2022:51	0/0:56,0:0:56:0,169,506:0:2196:56	0/0:50,0:0:50:0,151,489:0:1955:50	0/0:74,0:0:74:0,223,614:0:2945:74	0/0:17,0:0:17:0,51,199:0:670:17	0/0:34,0:0:34:0,102,361:0:1319:34	0/0:94,0:0:94:0,283,883:0:3732:94	0/0:22,0:0:22:0,66,224:0:885:22	0/0:69,0:0:69:0,208,574:0:2744:69	0/0:4,0:0:4:0,12,56:0:164:4	0/0:22,0:0:22:0,66,283:0:868:22	0/0:12,0:0:12:0,36,100:0:478:12	0/0:14,0:0:14:0,42,175:0:557:14	0/0:79,0:0:79:0,238,778:0:3155:79	0/0:31,0:0:31:0,93,272:0:1217:31	0/0:70,0:0:70:0,211,660:0:2812:70	0/0:68,0:0:68:0,205,601:0:2742:68	0/0:12,0:0:12:0,36,101:0:460:12	0/0:99,0:0:99:0,298,862:0:3950:99	0/0:5,0:0:5:0,15,65:0:187:5	0/0:57,0:0:57:0,172,529:0:2305:57	0/0:92,0:0:92:0,277,892:0:3630:92	1/1:0,27:27:27:665,81,0:1090:0:0	0/0:64,0:0:64:0,193,566:0:2480:64	0/0:1,0:0:1:0,3,11:0:41:1	0/0:85,0:0:85:0,256,758:0:3425:85	1/1:0,36:36:36:526,108,0:1435:0:0	0/0:44,0:0:44:0,132,473:0:1683:44	0/0:63,0:0:63:0,190,661:0:2530:63	0/0:67,0:0:67:0,202,629:0:2647:67	0/1:18,28:28:46:205,0,12:1127:720:18	0/0:41,0:0:41:0,123,338:0:1623:41	0/0:21,0:0:21:0,63,229:0:824:21	0/0:29,0:0:29:0,87,322:0:1151:29	0/0:56,0:0:56:0,169,444:0:2259:56	0/0:137,0:0:137:0,412,1188:0:5499:137	0/0:73,0:0:73:0,220,627:0:2864:73	0/0:57,0:0:57:0,172,524:0:2275:57	0/0:40,0:0:40:0,120,435:0:1574:40	0/0:25,0:0:25:0,75,247:0:986:25	0/0:13,0:0:13:0,39,112:0:519:13	0/0:33,0:0:33:0,99,294:0:1319:33	0/0:1,0:0:1:0,3,34:0:41:1	0/0:12,0:0:12:0,36,263:0:467:12	0/0:68,0:0:68:0,205,653:0:2738:68	0/0:31,0:0:31:0,93,273:0:1227:31	0/0:80,0:0:80:0,241,788:0:3220:80	0/1:26,18:18:44:19,0,165:721:992:26	0/0:6,0:0:6:0,18,89:0:229:6	0/0:28,0:0:29:0,84,289:0:1120:28	0/0:14,0:0:14:0,42,148:0:532:14	0/0:40,0:0:40:0,120,346:0:1574:40	0/1:10,11:11:21:103,0,139:406:389:10	0/0:48,0:0:48:0,144,550:0:1897:48	0/0:86,0:0:86:0,259,906:0:3351:86	0/0:46,0:0:46:0,138,468:0:1822:46	0/0:44,0:0:44:0,132,379:0:1702:44	0/0:82,0:0:82:0,247,709:0:3250:82	0/0:32,0:0:32:0,96,265:0:1308:32	0/0:97,0:0:97:0,292,1039:0:3797:97	0/0:13,0:0:13:0,39,100:0:533:13	0/0:122,0:0:122:0,367,1204:0:4856:122	0/0:23,0:0:23:0,69,332:0:917:23	0/0:69,22:22:91:0,60,400:829:2776:69	0/0:63,0:0:63:0,190,591:0:2476:63	0/1:27,37:37:64:203,0,172:1487:1017:27	0/0:47,0:0:47:0,141,444:0:1870:47	0/0:4,0:0:4:0,12,31:0:145:4	0/0:51,1:1:52:0,148,634:32:2011:51	0/0:12,0:0:12:0,36,92:0:443:12	0/0:74,0:0:74:0,223,666:0:2941:74	0/0:31,0:0:31:0,93,376:0:1220:31	0/0:20,0:0:20:0,60,156:0:808:20	0/0:30,0:0:30:0,90,288:0:1216:30	0/0:45,0:0:45:0,135,397:0:1796:45	0/0:27,0:0:27:0,81,245:0:1090:27	0/0:23,0:0:23:0,69,190:0:935:23	0/0:29,0:0:29:0,87,271:0:1117:29	0/0:43,0:0:43:0,129,382:0:1736:43	0/0:146,0:0:146:0,440,1434:0:5869:146	1/1:1,32:32:33:438,65,0:1226:41:1	0/0:22,0:0:22:0,66,209:0:885:22	0/0:8,0:0:8:0,24,72:0:319:8	0/0:35,0:0:35:0,105,457:0:1342:35	0/0:3,0:0:3:0,9,22:0:123:3	0/1:4,14:14:18:261,0,21:518:132:4
29377081	1054618	29377081_1054618	C	T	114427	.	AB=0.446839;ABP=225.112;AC=69;AF=0.303782;AN=220;AO=7652;CIGAR=1X;DP=112245;DPB=44654;DPRA=0.899697;EPP=457.838;EPPR=471.371;GTI=172;LEN=1;MEANALT=1.00454;MQM=14.4621;MQMR=11.4423;NS=2112;NUMALT=1;ODDS=0.0126969;PAIRED=0.802143;PAIREDR=0.88024;PAO=0;PQA=0;PQR=0;PRO=0;PROBE=Intergenic|RAPIDGENOMICS_3404_27639;QA=297994;QR=1254234;RO=31680;RPL=5342;RPP=2611.79;RPPR=13649.6;RPR=2310;RUN=1;SAF=2777;SAP=1252.09;SAR=4875;SRF=11658;SRP=4798.11;SRR=20022;TYPE=snp;technology.illumina=1	GT:AD:AO:DP:PL:QA:QR:RO	1/1:4,27:27:31:213,60,0:1072:164:4	0/0:15,0:0:15:0,45,194:0:585:15	0/0:8,0:0:8:0,24,83:0:307:8	1/1:0,39:39:39:421,117,0:1555:0:0	0/0:9,0:0:9:0,27,161:0:351:9	0/0:39,13:13:52:0,6,267:492:1547:39	0/0:7,0:0:7:0,21,195:0:287:7	1/1:0,6:6:6:49,18,0:246:0:0	0/1:27,13:13:40:36,0,102:506:1062:27	1/1:0,30:30:30:309,90,0:1194:0:0	0/0:2,0:0:4:0,6,14:0:82:2	1/1:1,26:26:27:268,72,0:1022:41:1	1/1:0,21:21:21:185,63,0:857:0:0	1/1:3,12:12:15:121,23,0:463:105:3	0/0:23,1:1:24:0,66,199:41:926:23	0/0:57,0:0:57:0,172,671:0:2237:57	0/1:9,5:5:14:87,0,136:205:365:9	0/0:49,0:0:49:0,148,576:0:1944:49	0/1:18,21:21:39:124,0,54:808:734:18	0/0:35,0:0:35:0,105,337:0:1392:35	0/0:36,0:0:36:0,108,345:0:1381:36	0/1:14,19:19:33:90,0,19:749:570:14	0/1:7,8:8:15:127,0,8:327:287:7	0/0:80,0:0:80:0,241,835:0:3189:80	0/0:5,2:2:7:0,4,23:69:201:5	0/1:14,14:14:28:335,0,338:553:543:14	0/1:15,19:19:34:82,0,63:752:581:15	0/1:20,37:37:57:119,0,56:1429:789:20	1/1:0,36:36:36:387,108,0:1449:0:0	0/0:19,8:8:27:0,14,99:301:744:19	0/1:8,16:16:24:107,0,36:632:290:8	0/0:17,0:0:17:0,51,142:0:689:17	1/1:0,63:63:63:659,190,0:2518:0:0	1/1:0,12:12:12:119,36,0:438:0:0	1/1:0,15:15:15:139,45,0:587:0:0	1/1:0,2:2:2:21,6,0:82:0:0	0/0:24,0:0:24:0,72,243:0:971:24	0/1:35,10:10:45:30,0,139:384:1359:35	0/1:12,17:17:29:88,0,31:671:492:12	0/0:47,0:0:47:0,141,429:0:1870:47	0/1:17,17:17:34:58,0,36:693:646:17	0/0:37,0:0:37:0,111,333:0:1466:37	0/1:25,33:33:58:101,0,81:1286:964:25	0/0:18,0:0:18:0,54,247:0:703:18	0/0:54,0:0:54:0,163,537:0:2123:54	0/0:14,0:0:14:0,42,134:0:561:14	0/1:21,13:13:34:13,0,114:524:791:21	0/0:53,0:0:53:0,160,510:0:2100:53	0/1:12,8:8:20:154,0,253:311:442:12	0/0:79,0:0:79:0,238,869:0:3137:79	./.:.:.:.:.:.:.:.	0/0:42,0:0:42:0,126,343:0:1695:42	0/0:43,0:0:43:0,129,381:0:1691:43	0/0:26,4:4:30:0,51,268:151:1004:26	0/0:45,0:0:45:0,135,507:0:1763:45	0/1:15,24:24:39:116,0,24:934:602:15	0/0:19,0:0:19:0,57,169:0:767:19	0/1:12,17:17:29:64,0,23:693:447:12	0/0:23,0:0:23:0,69,300:0:927:23	0/1:5,6:6:11:19,0,32:242:197:5	0/1:7,12:12:19:45,0,10:492:287:7	0/1:34,23:23:57:40,0,182:926:1306:34	0/1:36,35:35:71:174,0,75:1406:1425:36	0/0:22,0:0:22:0,66,189:0:849:22	0/0:35,0:0:35:0,105,392:0:1371:35	0/0:9,3:3:12:0,9,70:119:365:9	0/0:8,0:0:8:0,24,67:0:312:8	0/1:10,21:21:31:84,0,3:853:406:10	./.:.:.:.:.:.:.:.	0/1:9,4:4:13:43,0,240:164:343:9	1/1:0,32:32:32:324,96,0:1283:0:0	0/1:19,15:15:34:42,0,67:615:770:19	0/0:43,0:0:43:0,129,435:0:1650:43	0/0:29,0:0:29:0,87,263:0:1150:29	0/0:6,0:0:6:0,18,47:0:234:6	0/0:26,0:0:26:0,78,272:0:1040:26	1/1:0,9:9:9:92,27,0:346:0:0	1/1:1,4:4:5:41,2,0:151:41:1	0/0:15,0:0:15:0,45,174:0:588:15	1/1:0,13:13:13:207,39,0:521:0:0	0/0:25,1:1:26:0,68,205:25:981:25	0/0:24,0:0:24:0,72,265:0:897:24	1/1:0,24:24:24:287,72,0:940:0:0	0/0:75,0:0:75:0,226,709:0:2957:75	0/0:25,4:4:29:0,54,205:155:1004:25	1/1:14,29:29:43:150,9,0:1122:570:14	0/0:8,0:0:8:0,24,83:0:320:8	0/0:79,0:0:79:0,238,739:0:3108:79	0/0:12,0:0:12:0,36,100:0:471:12	0/0:52,0:0:52:0,157,562:0:2069:52	0/0:25,0:0:25:0,75,259:0:987:25	0/0:73,0:0:73:0,220,664:0:2906:73	0/1:8,18:18:26:69,0,13:734:324:8	0/0:6,0:0:6:0,18,60:0:242:6	0/1:27,27:27:54:145,0,69:1059:1071:27	0/0:24,0:0:24:0,72,237:0:967:24	0/0:36,0:0:36:0,108,400:0:1411:36	0/0:8,2:2:10:0,15,48:82:328:8	0/0:8,0:0:8:0,24,98:0:287:8	0/0:16,4:4:20:0,7,141:155:648:16	0/1:8,21:21:29:200,0,16:847:324:8	0/0:24,0:0:24:0,72,268:0:955:24	1/1:0,7:7:7:77,21,0:279:0:0	0/1:7,10:10:17:66,0,5:401:270:7	0/0:6,3:3:9:0,5,60:123:217:6	0/0:69,0:0:69:0,208,634:0:2772:69	0/0:36,0:0:36:0,108,363:0:1436:36	0/1:11,8:8:19:51,0,45:316:427:11	0/0:18,0:0:18:0,54,148:0:689:18	0/1:15,10:10:25:8,0,60:396:587:15	0/1:4,3:3:7:23,0,44:104:141:4	0/0:18,0:0:18:0,54,387:0:680:18
29377081	1054706	29377081_1054706	T	A	137702	.	AB=0.44695;ABP=281.554;AC=72;AF=0.302786;AN=222;AO=8992;CIGAR=1X;DP=135592;DPB=56241;DPRA=0.892441;EPP=406.12;EPPR=2438.16;GTI=154;LEN=1;MEANALT=1.01133;MQM=14.3791;MQMR=11.4777;NS=2112;NUMALT=1;ODDS=0.00345688;PAIRED=0.793038;PAIREDR=0.87423;PAO=0;PQA=0;PQR=0;PRO=0;PROBE=Intergenic|RAPIDGENOMICS_3404_27639;QA=342729;QR=1576690;RO=40113;RPL=3621;RPP=742.571;RPPR=2724.99;RPR=5371;RUN=1;SAF=5287;SAP=607.392;SAR=3705;SRF=21430;SRP=411.505;SRR=18683;TYPE=snp;technology.illumina=1	GT:AD:AO:DP:PL:QA:QR:RO	1/1:9,23:23:32:163,3,0:905:343:9	0/0:27,0:0:27:0,81,344:0:1033:27	0/0:9,0:0:9:0,27,81:0:360:9	1/1:0,75:75:75:807,226,0:2898:0:0	0/0:17,0:0:17:0,51,248:0:642:17	0/0:51,7:7:59:0,77,467:263:2053:51	0/0:6,0:0:6:0,18,74:0:238:6	1/1:0,12:12:12:157,36,0:492:0:0	0/1:39,24:24:63:72,0,176:929:1533:39	1/1:0,36:36:36:427,108,0:1395:0:0	0/0:10,0:0:10:0,30,98:0:349:10	1/1:0,43:43:43:440,129,0:1687:0:0	1/1:0,13:13:13:107,39,0:513:0:0	0/1:7,13:13:20:71,0,15:509:283:7	0/0:34,9:9:43:0,62,314:342:1377:34	0/0:45,0:0:45:0,135,526:0:1786:45	0/1:8,5:5:13:90,0,156:204:314:8	0/0:46,0:0:46:0,138,560:0:1792:46	0/1:18,28:28:46:126,0,44:1122:725:18	0/0:43,0:0:43:0,129,488:0:1649:43	0/0:59,0:0:59:0,178,566:0:2205:59	0/1:34,17:17:51:14,0,193:682:1338:34	0/1:6,5:5:11:38,0,13:196:238:6	0/0:83,0:0:83:0,250,832:0:3309:83	0/0:8,2:2:10:0,13,51:72:296:8	0/1:15,19:19:34:409,0,373:726:594:15	0/1:18,22:22:41:137,0,70:843:725:18	0/1:24,31:31:55:73,0,82:1241:972:24	1/1:0,48:48:48:503,144,0:1903:0:0	0/1:18,11:11:29:24,0,50:428:697:18	0/1:8,13:13:21:107,0,44:467:315:8	0/0:25,0:0:25:0,75,247:0:1002:25	1/1:0,85:85:85:905,256,0:3355:0:0	1/1:0,13:13:13:112,39,0:499:0:0	1/1:0,29:29:29:262,87,0:1149:0:0	1/1:0,2:2:2:19,6,0:81:0:0	0/0:25,0:0:25:0,75,252:0:1009:25	0/0:51,9:9:60:0,32,371:327:2023:51	0/1:33,25:25:58:72,0,190:974:1306:33	0/0:69,0:0:69:0,208,670:0:2742:69	0/1:26,26:26:52:145,0,104:1028:1058:26	0/0:55,0:0:55:0,166,551:0:2142:55	0/1:35,41:41:76:130,0,197:1514:1358:35	0/0:24,0:0:24:0,72,340:0:894:24	0/0:65,0:0:65:0,196,696:0:2592:65	0/0:16,4:4:20:0,20,130:148:648:16	0/1:19,24:24:45:74,0,72:922:744:19	0/0:60,0:0:60:0,181,653:0:2364:60	0/1:9,10:10:19:174,0,208:360:361:9	0/0:130,0:0:130:0,391,1346:0:5131:130	0/0:2,0:0:2:0,6,44:0:82:2	0/0:42,0:0:42:0,126,331:0:1684:42	0/0:66,0:0:66:0,199,612:0:2586:66	0/0:29,9:9:38:0,19,284:340:1137:29	0/0:59,0:0:59:0,178,631:0:2321:59	0/1:17,28:28:45:183,0,18:1097:653:17	0/0:22,0:0:22:0,66,198:0:867:22	0/1:21,30:30:51:121,0,47:1200:817:21	0/0:22,0:0:22:0,66,287:0:885:22	0/1:6,10:10:16:36,0,2:408:232:6	0/1:15,16:16:31:58,0,30:637:607:15	0/1:58,31:31:89:81,0,246:1238:2265:58	0/1:41,33:33:74:94,0,143:1288:1624:41	0/0:38,0:0:38:0,114,348:0:1514:38	0/0:41,0:0:41:0,123,447:0:1621:41	0/0:36,7:7:43:0,52,281:280:1415:36	0/0:15,0:0:15:0,45,149:0:570:15	0/1:20,40:40:60:158,0,25:1554:812:20	./.:.:.:.:.:.:.:.	0/1:11,3:3:14:30,0,306:119:421:11	1/1:0,55:55:55:499,166,0:2158:0:0	0/1:28,19:19:47:88,0,113:743:1105:28	0/0:56,0:0:56:0,169,540:0:2233:56	0/0:32,0:0:32:0,96,333:0:1238:32	0/0:6,0:0:6:0,18,47:0:228:6	0/0:25,0:0:25:0,75,285:0:978:25	1/1:0,14:14:14:160,42,0:542:0:0	0/1:6,6:6:12:73,0,14:234:228:6	0/0:19,0:0:19:0,57,243:0:725:19	1/1:0,19:19:19:309,57,0:719:0:0	0/1:52,23:23:75:43,0,235:866:2115:52	0/0:32,0:0:32:0,96,304:0:1259:32	1/1:0,26:26:26:379,78,0:1027:0:0	0/0:67,0:0:67:0,202,699:0:2617:67	0/0:24,7:7:31:0,36,170:255:980:24	0/1:25,23:23:48:62,0,92:908:1012:25	0/0:20,2:2:22:0,51,214:78:789:20	0/0:108,0:0:108:0,325,963:0:4357:108	0/0:16,0:0:16:0,48,208:0:621:16	0/0:75,0:0:75:0,226,684:0:2962:75	0/0:27,0:0:27:0,81,239:0:1059:27	0/0:82,0:0:82:0,247,743:0:3255:82	0/1:9,18:18:27:65,0,71:733:365:9	0/0:4,0:0:4:0,12,36:0:145:4	0/1:35,25:25:60:112,0,133:930:1379:35	0/0:17,1:1:18:0,29,143:27:672:17	0/0:46,0:0:46:0,138,488:0:1792:46	0/1:11,6:6:17:35,0,35:232:447:11	0/1:9,5:5:14:83,0,59:204:280:9	0/0:15,4:4:19:0,2,111:163:583:15	1/1:4,25:25:29:375,58,0:959:151:4	0/0:18,0:0:18:0,54,193:0:676:18	1/1:0,20:20:20:194,60,0:780:0:0	1/1:6,12:12:18:172,4,0:467:238:6	0/0:28,7:7:35:0,52,204:284:1127:28	0/0:63,0:0:63:0,190,593:0:2525:63	0/0:43,0:0:43:0,129,449:0:1679:43	0/1:15,14:14:29:89,0,67:544:589:15	0/0:24,0:0:24:0,72,198:0:932:24	0/1:14,17:17:31:60,0,15:668:557:14	1/1:2,6:6:8:51,9,0:227:69:2	0/0:11,0:0:11:0,33,290:0:430:11
29377081	1054710	29377081_1054710	C	T	133403	.	AB=0.444937;ABP=299.775;AC=70;AF=0.299381;AN=222;AO=8845;CIGAR=1X;DP=134812;DPB=55635;DPRA=0.895562;EPP=260.942;EPPR=2617.94;GTI=150;LEN=1;MEANALT=1.04751;MQM=14.3813;MQMR=11.5513;NS=2112;NUMALT=1;ODDS=0.00734154;PAIRED=0.793103;PAIREDR=0.872795;PAO=0;PQA=0;PQR=0;PRO=0;PROBE=Intergenic|RAPIDGENOMICS_3404_27639;QA=337265;QR=1573817;RO=39731;RPL=3356;RPP=1119.97;RPPR=2887.68;RPR=5489;RUN=1;SAF=5254;SAP=681.965;SAR=3591;SRF=21770;SRP=795.962;SRR=17961;TYPE=snp;technology.illumina=1	GT:AD:AO:DP:PL:QA:QR:RO	1/1:9,23:23:32:164,4,0:905:357:9	0/0:27,0:0:27:0,81,347:0:1058:27	0/0:9,0:0:9:0,27,81:0:360:9	1/1:0,75:75:75:807,226,0:2898:0:0	0/0:19,0:0:19:0,57,266:0:771:19	0/0:51,8:8:59:0,72,463:303:2049:51	0/0:6,0:0:6:0,18,74:0:218:6	1/1:0,12:12:12:157,36,0:492:0:0	0/1:40,27:27:67:81,0,195:1019:1601:40	1/1:0,35:35:35:416,105,0:1358:0:0	0/0:9,0:0:9:0,27,85:0:351:9	1/1:1,42:42:43:403,121,0:1646:22:1	1/1:2,13:13:15:88,26,0:513:73:2	0/1:8,13:13:21:68,0,42:509:300:8	0/0:35,9:9:44:0,65,321:342:1360:35	0/0:46,0:0:46:0,138,535:0:1838:46	0/1:9,5:5:14:87,0,197:204:369:9	0/0:49,0:0:49:0,148,596:0:1961:49	0/1:18,36:36:54:177,0,20:1417:720:18	0/0:43,0:0:43:0,129,493:0:1687:43	0/0:50,0:0:50:0,151,479:0:1929:50	0/1:29,17:17:46:29,0,164:682:1145:29	0/1:6,5:5:11:38,0,13:196:246:6	0/0:86,0:0:86:0,259,871:0:3328:86	0/0:8,2:2:10:0,13,51:72:324:8	0/1:14,19:19:33:412,0,344:726:558:14	0/1:18,23:23:41:145,0,64:880:703:18	0/1:23,30:30:53:71,0,57:1200:922:23	1/1:0,45:45:45:479,135,0:1780:0:0	0/1:19,11:11:30:21,0,56:428:762:19	0/1:8,11:11:19:92,0,49:403:320:8	0/0:26,0:0:26:0,78,261:0:1041:26	1/1:0,83:83:83:880,250,0:3273:0:0	1/1:0,10:10:10:83,30,0:376:0:0	1/1:0,29:29:29:262,87,0:1149:0:0	1/1:0,2:2:2:19,6,0:81:0:0	0/0:24,0:0:24:0,72,246:0:956:24	0/0:50,9:9:59:0,29,365:327:1962:50	0/1:34,23:23:57:55,0,217:892:1323:34	0/0:71,0:0:71:0,214,690:0:2838:71	0/1:26,27:27:53:153,0,101:1065:1044:26	0/0:53,0:0:53:0,160,554:0:2131:53	0/1:38,31:31:69:65,0,238:1200:1470:38	0/0:23,0:0:23:0,69,349:0:886:23	0/0:61,0:0:61:0,184,671:0:2374:61	0/0:17,4:4:21:0,23,139:148:697:17	0/1:20,26:26:46:82,0,71:993:776:20	0/0:60,0:0:60:0,181,691:0:2408:60	0/1:8,11:11:19:197,0,173:387:320:8	0/0:123,0:0:123:0,370,1274:0:4896:123	0/0:2,0:0:2:0,6,44:0:82:2	0/0:42,0:0:42:0,126,331:0:1683:42	0/0:65,0:0:65:0,196,633:0:2605:65	0/0:28,9:9:37:0,16,274:340:1091:28	0/0:59,0:0:59:0,178,626:0:2380:59	0/1:16,27:27:43:179,0,17:1056:615:16	0/0:22,0:0:22:0,66,198:0:876:22	0/1:20,29:29:49:120,0,45:1159:771:20	0/0:20,0:0:20:0,60,272:0:816:20	0/1:6,10:10:16:36,0,2:408:234:6	0/1:14,16:16:30:61,0,24:637:562:14	0/1:55,27:27:82:72,0,240:1082:2166:55	0/1:41,33:33:74:94,0,146:1288:1628:41	0/0:38,0:0:38:0,114,348:0:1533:38	0/0:44,0:0:44:0,132,490:0:1766:44	0/0:36,8:8:44:0,41,271:317:1433:36	0/0:16,0:0:16:0,48,158:0:630:16	0/1:22,40:40:62:152,0,49:1554:863:22	./.:.:.:.:.:.:.:.	0/1:11,3:3:14:30,0,305:119:429:11	1/1:3,53:53:56:459,146,0:2094:114:3	0/1:19,19:19:38:115,0,73:743:771:19	0/0:54,0:0:54:0,163,533:0:2148:54	0/0:31,0:0:31:0,93,334:0:1247:31	0/0:5,0:0:5:0,15,39:0:201:5	0/0:24,0:0:24:0,72,270:0:940:24	1/1:0,13:13:13:135,39,0:510:0:0	0/1:6,6:6:12:73,0,14:234:246:6	0/0:19,0:0:19:0,57,269:0:749:19	1/1:0,18:18:18:298,54,0:678:0:0	0/1:53,23:23:76:40,0,240:866:2115:53	0/0:33,0:0:33:0,99,321:0:1319:33	1/1:0,26:26:26:379,78,0:1027:0:0	0/0:57,0:0:57:0,172,602:0:2230:57	0/0:24,6:6:30:0,41,177:214:944:24	0/1:26,23:23:49:59,0,102:908:1066:26	0/0:22,2:2:24:0,57,232:78:886:22	0/0:108,0:0:108:0,325,954:0:4243:108	0/0:16,0:0:16:0,48,217:0:652:16	0/0:76,0:0:76:0,229,689:0:3060:76	0/0:29,0:0:29:0,87,275:0:1147:29	0/0:76,0:0:76:0,229,685:0:3043:76	0/1:9,18:18:27:65,0,60:733:328:9	0/0:4,0:0:4:0,12,36:0:164:4	0/1:35,25:25:60:112,0,133:930:1372:35	0/0:20,1:1:21:0,38,174:27:766:20	0/0:50,0:0:50:0,151,517:0:1956:50	0/1:11,6:6:17:35,0,35:232:451:11	0/1:9,5:5:14:83,0,64:204:328:9	0/0:15,3:3:18:0,8,125:122:584:15	1/1:4,25:25:29:375,58,0:959:155:4	0/0:13,0:0:13:0,39,132:0:500:13	1/1:0,20:20:20:194,60,0:780:0:0	0/1:9,12:12:21:159,0,10:467:342:9	0/0:28,7:7:35:0,52,204:284:1125:28	0/0:61,0:0:61:0,184,575:0:2463:61	0/0:40,0:0:40:0,120,426:0:1606:40	0/1:16,14:14:30:86,0,76:544:652:16	0/0:23,0:0:23:0,69,191:0:927:23	0/1:14,20:20:34:84,0,6:744:561:14	0/1:2,3:3:5:7,0,0:121:82:2	0/0:12,0:0:12:0,36,313:0:449:12
29377081	1316535	29377081_1316535	C	A	421555	.	AB=0.481465;ABP=29.4135;AC=160;AF=0.721809;AN=224;AO=22413;CIGAR=1X;DP=146811;DPB=68310;DPRA=0.939255;EPP=1276.13;EPPR=1965.16;GTI=53;LEN=1;MEANALT=1.00412;MQM=13.6384;MQMR=11.5401;NS=2112;NUMALT=1;ODDS=0.00777652;PAIRED=0.828091;PAIREDR=0.885599;PAO=0;PQA=0;PQR=0;PRO=0;PROBE=Intergenic|RAPIDGENOMICS_3404_43416;QA=882822;QR=731139;RO=18269;RPL=10108;RPP=470.653;RPPR=367.438;RPR=12305;RUN=1;SAF=13394;SAP=1857.44;SAR=9019;SRF=10018;SRP=374.129;SRR=8251;TYPE=snp;technology.illumina=1	GT:AD:AO:DP:PL:QA:QR:RO	1/1:0,18:18:18:225,54,0:720:0:0	1/1:7,36:36:43:339,74,0:1468:278:7	0/1:12,11:11:23:39,0,51:443:484:12	1/1:0,142:142:142:1287,427,0:5606:0:0	0/0:28,1:1:29:0,46,333:41:1125:28	0/0:35,14:14:49:0,9,204:574:1400:35	1/1:0,12:12:12:270,36,0:464:0:0	1/1:0,7:7:7:55,21,0:287:0:0	0/1:8,12:12:20:77,0,36:488:328:8	1/1:0,49:49:49:456,148,0:1997:0:0	1/1:4,9:9:13:40,6,0:365:164:4	1/1:0,45:45:45:441,135,0:1831:0:0	1/1:3,69:69:72:667,192,0:2758:123:3	1/1:0,54:54:54:615,163,0:2167:0:0	0/1:20,22:22:42:69,0,44:887:801:20	1/1:0,100:100:100:1034,301,0:4047:0:0	0/1:4,3:3:7:49,0,31:114:156:4	0/1:61,32:32:93:73,0,424:1269:2406:61	0/1:34,20:20:54:82,0,201:791:1369:34	0/0:57,0:0:57:0,172,610:0:2247:57	1/1:0,69:69:69:670,208,0:2779:0:0	1/1:0,63:63:63:609,190,0:2539:0:0	0/0:6,3:3:9:0,7,35:123:238:6	0/0:119,0:0:119:0,358,1261:0:4793:119	1/1:0,5:5:5:41,15,0:192:0:0	0/1:25,19:19:44:314,0,460:763:1013:25	1/1:0,59:59:59:783,178,0:2384:0:0	1/1:0,73:73:73:723,220,0:2953:0:0	1/1:0,104:104:104:973,313,0:4096:0:0	1/1:0,42:42:42:373,126,0:1664:0:0	1/1:0,24:24:24:326,72,0:957:0:0	1/1:0,24:24:24:294,72,0:962:0:0	1/1:0,126:126:126:1095,379,0:5046:0:0	1/1:0,22:22:22:216,66,0:857:0:0	1/1:0,52:52:52:453,157,0:2090:0:0	1/1:0,13:13:13:215,39,0:533:0:0	1/1:0,44:44:44:406,132,0:1761:0:0	0/1:17,18:18:35:76,0,82:734:684:17	0/0:14,4:4:18:0,26,100:155:570:14	0/1:23,26:26:51:147,0,88:1031:917:23	1/1:0,41:41:41:580,123,0:1656:0:0	0/0:80,0:0:80:0,241,758:0:3233:80	1/1:0,87:87:87:802,262,0:3476:0:0	0/0:13,6:6:19:0,7,68:223:498:13	0/1:25,24:24:49:148,0,125:959:1008:25	1/1:0,6:6:6:93,18,0:246:0:0	0/1:61,38:38:99:39,0,362:1530:2480:61	0/1:56,46:46:102:131,0,238:1874:2233:56	0/1:20,25:25:45:414,0,466:1006:812:20	0/1:31,15:15:46:22,0,220:611:1255:31	0/1:3,8:8:11:32,0,13:290:123:3	0/1:14,32:32:46:200,0,30:1290:557:14	0/1:53,49:49:102:190,0,377:1993:2161:53	1/1:0,31:31:31:516,93,0:1237:0:0	1/1:0,51:51:51:561,154,0:2079:0:0	0/1:45,36:36:81:64,0,296:1435:1814:45	1/1:0,58:58:58:716,175,0:2342:0:0	0/1:13,25:25:38:190,0,8:1025:520:13	1/1:1,43:43:44:521,120,0:1727:41:1	1/1:0,22:22:22:341,66,0:840:0:0	1/1:0,43:43:45:377,129,0:1725:0:0	0/1:97,105:105:202:501,0,351:4218:3921:97	0/1:47,36:36:83:67,0,176:1456:1889:47	0/0:25,0:0:25:0,75,225:0:1017:25	0/1:15,6:6:21:32,0,76:246:611:15	1/1:0,21:21:21:247,63,0:811:0:0	0/0:18,0:0:18:0,54,167:0:729:18	1/1:0,37:37:37:387,111,0:1509:0:0	0/0:1,0:0:1:0,3,8:0:41:1	0/1:8,7:7:15:134,0,127:258:315:8	1/1:0,43:43:43:364,129,0:1715:0:0	1/1:0,54:54:54:583,163,0:2157:0:0	0/1:23,17:17:40:34,0,74:665:935:23	1/1:0,52:52:52:617,157,0:2027:0:0	0/0:2,0:0:2:0,6,17:0:82:2	1/1:0,28:28:28:374,84,0:1132:0:0	1/1:0,21:21:21:266,63,0:831:0:0	1/1:0,18:18:18:154,54,0:694:0:0	1/1:1,14:14:15:117,4,0:561:41:1	1/1:0,67:67:67:653,202,0:2677:0:0	1/1:0,80:80:80:850,241,0:3166:0:0	1/1:0,26:26:26:245,78,0:1050:0:0	1/1:0,40:40:40:429,120,0:1589:0:0	0/0:38,15:15:53:0,43,265:606:1546:38	0/1:22,22:22:44:64,0,92:894:894:22	1/1:0,86:86:86:836,259,0:3431:0:0	0/1:4,11:11:15:86,0,9:447:164:4	1/1:0,73:73:73:733,220,0:2936:0:0	0/1:7,14:14:21:121,0,41:556:279:7	1/1:7,38:38:45:350,82,0:1496:283:7	0/1:22,19:19:41:65,0,90:747:898:22	0/1:32,20:20:52:22,0,178:797:1296:32	1/1:0,34:34:34:371,102,0:1373:0:0	0/1:3,1:1:4:20,0,37:41:123:3	0/1:16,15:15:31:51,0,29:611:634:16	0/1:13,4:4:17:26,0,94:164:510:13	0/1:31,53:53:84:254,0,53:2124:1250:31	1/1:0,6:6:6:50,18,0:242:0:0	1/1:0,6:6:6:68,18,0:246:0:0	1/1:0,10:10:10:107,30,0:401:0:0	1/1:0,27:27:27:310,81,0:1081:0:0	1/1:0,22:22:22:271,66,0:876:0:0	1/1:0,26:26:26:225,78,0:1049:0:0	1/1:18,32:32:50:119,10,0:1259:734:18	1/1:0,82:82:82:810,247,0:3252:0:0	1/1:0,97:97:97:1035,292,0:3871:0:0	0/0:33,0:0:33:0,99,376:0:1306:33	0/1:13,9:9:22:29,0,64:360:519:13	1/1:0,55:55:55:535,166,0:2166:0:0	1/1:0,20:20:20:221,60,0:811:0:0	0/0:20,0:0:20:0,60,265:0:807:20	1/1:0,9:9:9:202,27,0:360:0:0
29377081	1316561	29377081_1316561	T	C	163156	.	AB=0.475799;ABP=68.5951;AC=84;AF=0.404585;AN=224;AO=12261;CIGAR=1X;DP=150882;DPB=70844;DPRA=0.952415;EPP=129.467;EPPR=1753.11;GTI=71;LEN=1;MEANALT=1.00477;MQM=14.4561;MQMR=11.4323;NS=2112;NUMALT=1;ODDS=0.00863253;PAIRED=0.796183;PAIREDR=0.8881;PAO=0;PQA=0;PQR=0;PRO=0;PROBE=Intergenic|RAPIDGENOMICS_3404_43416;QA=485973;QR=1780305;RO=44638;RPL=6155;RPP=3.43553;RPPR=417.788;RPR=6106;RUN=1;SAF=6597;SAP=157.177;SAR=5664;SRF=22147;SRP=8.76691;SRR=22491;TYPE=snp;technology.illumina=1	GT:AD:AO:DP:PL:QA:QR:RO	0/1:18,3:3:21:4,0,119:123:713:18	1/1:5,35:35:40:347,82,0:1411:197:5	0/1:10,10:10:20:22,0,36:406:397:10	0/0:141,0:0:141:0,424,1279:0:5585:141	0/0:33,0:0:33:0,99,367:0:1335:33	0/0:47,0:0:47:0,141,478:0:1895:47	1/1:0,14:14:14:286,42,0:560:0:0	0/0:1,0:0:1:0,3,13:0:41:1	0/0:30,0:0:30:0,90,286:0:1172:30	0/0:45,0:0:45:0,135,444:0:1798:45	1/1:4,10:10:14:49,9,0:402:164:4	0/0:46,0:0:46:0,138,424:0:1855:46	0/0:81,0:0:81:0,244,794:0:3213:81	0/1:32,26:26:58:117,0,180:1045:1273:32	0/0:47,0:0:47:0,141,416:0:1893:47	1/1:6,111:111:117:1199,297,0:4496:246:6	0/0:6,0:0:6:0,18,93:0:224:6	0/1:63,29:29:92:24,0,478:1146:2538:63	0/0:63,0:0:63:0,190,710:0:2472:63	0/0:57,0:0:57:0,172,600:0:2273:57	1/1:0,77:77:77:767,232,0:3107:0:0	0/1:27,39:39:66:156,0,60:1554:1062:27	0/0:5,0:0:5:0,15,45:0:205:5	0/0:107,1:1:108:0,313,1049:41:4299:107	0/0:4,1:1:5:0,7,26:41:160:4	0/0:45,0:0:45:0,135,1009:0:1781:45	0/1:26,43:43:69:371,0,137:1721:1054:26	0/1:43,33:33:76:94,0,203:1335:1704:43	0/0:103,0:0:103:0,310,1001:0:4142:103	0/0:31,9:9:40:0,35,191:365:1259:31	0/1:9,11:11:20:105,0,46:438:369:9	1/1:0,22:22:22:283,66,0:876:0:0	0/0:118,0:0:119:0,355,1041:0:4730:118	0/0:23,0:0:23:0,69,224:0:917:23	0/0:60,0:0:60:0,181,561:0:2403:60	1/1:1,7:7:8:117,17,0:283:41:1	1/1:0,53:53:53:486,160,0:2111:0:0	0/0:30,0:0:30:0,90,294:0:1209:30	0/0:14,0:0:14:0,42,133:0:560:14	0/1:28,35:35:63:217,0,100:1370:1132:28	0/1:23,24:24:47:176,0,150:952:913:23	0/0:78,0:0:78:0,235,770:0:3070:78	0/1:42,43:43:85:145,0,125:1739:1692:42	0/1:8,6:6:14:8,0,29:246:319:8	0/1:30,23:23:53:128,0,175:931:1162:30	0/1:4,4:4:8:51,0,52:160:164:4	0/0:112,0:0:112:0,337,1096:0:4474:112	0/1:49,52:52:101:233,0,178:2107:1964:49	0/0:38,0:0:38:0,114,858:0:1521:38	0/1:28,11:11:39:9,0,186:432:1132:28	0/0:8,0:0:8:0,24,86:0:328:8	0/1:18,33:33:51:190,0,66:1336:712:18	0/1:61,42:42:103:145,0,400:1705:2462:61	0/1:24,15:15:39:172,0,184:588:954:24	1/1:0,48:48:48:535,144,0:1955:0:0	0/0:86,0:0:86:0,259,894:0:3440:86	1/1:0,63:63:63:760,190,0:2502:0:0	0/0:35,0:0:35:0,105,390:0:1396:35	1/1:2,32:32:34:337,80,0:1303:68:2	0/1:16,9:9:25:96,0,97:333:629:16	0/1:20,16:16:36:18,0,98:656:795:20	0/0:201,0:0:201:0,605,2047:0:8109:201	0/0:104,0:0:104:0,313,1027:0:4169:104	0/0:23,0:0:23:0,69,216:0:923:23	0/1:13,9:9:22:52,0,56:357:521:13	0/1:10,21:21:31:111,0,45:833:374:10	0/0:17,0:0:17:0,51,159:0:662:17	0/1:24,10:10:34:19,0,135:406:967:24	0/0:1,0:0:1:0,3,8:0:41:1	0/0:16,0:0:16:0,48,353:0:625:16	0/0:43,0:0:43:0,129,363:0:1723:43	0/1:17,26:26:43:136,0,35:1034:688:17	0/1:22,23:23:45:71,0,53:910:889:22	1/1:0,51:51:51:673,154,0:2027:0:0	0/0:2,0:0:2:0,6,17:0:74:2	1/1:1,28:28:29:307,56,0:1136:37:1	0/0:25,0:0:25:0,75,308:0:977:25	0/1:12,6:6:18:1,0,39:246:475:12	1/1:1,14:14:15:127,4,0:555:41:1	0/0:71,0:0:71:0,214,672:0:2839:71	0/1:37,42:42:79:213,0,195:1662:1476:37	1/1:0,34:34:34:297,102,0:1369:0:0	0/0:37,0:0:37:0,111,397:0:1491:37	0/0:40,13:13:53:0,57,281:507:1600:40	0/0:41,0:0:41:0,123,393:0:1668:41	1/1:13,80:80:93:652,150,0:3229:521:13	0/0:18,0:0:18:0,54,206:0:734:18	1/1:0,73:73:73:720,220,0:2933:0:0	0/1:6,15:15:21:112,0,14:602:246:6	1/1:10,42:42:52:360,78,0:1697:392:10	0/1:24,20:20:44:49,0,126:804:948:24	0/1:40,25:25:65:32,0,196:973:1603:40	0/1:23,14:14:37:52,0,102:562:922:23	0/1:3,1:1:4:20,0,37:41:123:3	0/0:37,0:0:37:0,111,313:0:1501:37	0/1:11,3:3:14:29,0,89:123:451:11	0/1:28,51:51:79:242,0,48:2042:1104:28	1/1:2,9:9:11:83,18,0:361:82:2	0/1:4,3:3:7:43,0,10:119:146:4	0/0:7,3:3:10:0,3,54:123:278:7	0/1:17,19:19:36:132,0,78:775:693:17	1/1:0,27:27:27:338,81,0:1067:0:0	0/0:23,0:0:23:0,69,201:0:899:23	0/0:39,2:2:41:0,104,317:73:1568:39	0/1:39,45:45:84:201,0,116:1794:1565:39	1/1:0,104:104:104:1089,313,0:4165:0:0	0/0:38,0:0:38:0,114,422:0:1523:38	0/0:19,0:0:19:0,57,206:0:751:19	1/1:0,54:54:54:535,163,0:2181:0:0	0/0:16,5:5:21:0,17,137:205:648:16	0/0:26,0:0:26:0,78,348:0:1004:26	1/1:0,13:13:13:300,39,0:479:0:0
29377081	1524886	29377081_1524886	T	A	167530	.	AB=0.487018;ABP=30.9739;AC=78;AF=0.342627;AN=222;AO=17279;CIGAR=1X;DP=215261;DPB=86001;DPRA=0.965292;EPP=3.18234;EPPR=140.705;GTI=68;LEN=1;MEANALT=1.00317;MQM=12.8078;MQMR=11.109;NS=2112;NUMALT=1;ODDS=0.0119896;PAIRED=0.860524;PAIREDR=0.891583;PAO=0;PQA=0;PQR=0;PRO=0;PROBE=SNP|RAPIDGENOMICS_3404_41642||SNP|RAPIDGENOMICS_3404_41643;QA=680666;QR=2508630;RO=63523;RPL=7463;RPP=698.803;RPPR=965.052;RPR=9816;RUN=1;SAF=11071;SAP=2974.98;SAR=6208;SRF=36065;SRP=2535.38;SRR=27458;TYPE=snp;technology.illumina=1	GT:AD:AO:DP:PL:QA:QR:RO	0/0:45,0:0:45:0,135,468:0:1779:45	0/1:7,13:13:20:39,0,22:521:273:7	0/1:9,9:9:18:17,0,39:365:351:9	0/0:90,0:0:90:0,271,819:0:3621:90	1/1:0,26:26:26:360,78,0:1025:0:0	0/1:53,87:87:140:361,0,57:3498:2015:53	0/1:14,7:7:21:139,0,132:287:507:14	0/0:22,0:0:22:0,66,185:0:860:22	0/1:72,44:44:116:30,0,344:1726:2870:72	0/0:118,0:0:118:0,355,1205:0:4741:118	1/1:0,16:16:16:139,48,0:631:0:0	0/0:57,0:0:57:0,172,581:0:2301:57	0/0:65,2:2:67:0,173,574:82:2593:65	0/0:34,0:0:34:0,102,482:0:1341:34	0/1:38,39:39:77:121,0,131:1551:1478:38	1/1:21,66:66:87:468,58,0:2623:827:21	0/1:20,18:18:38:150,0,293:684:783:20	0/1:49,32:32:81:38,0,244:1277:1972:49	0/1:44,47:47:91:104,0,278:1898:1738:44	0/0:84,0:0:84:0,253,761:0:3293:84	0/0:104,0:0:104:0,313,976:0:4194:104	0/0:79,0:0:80:0,238,803:0:3175:79	0/0:32,14:14:46:0,30,203:557:1291:32	1/1:0,40:40:40:364,120,0:1595:0:0	0/0:26,0:0:26:0,78,210:0:1021:26	0/1:36,36:36:72:598,0,573:1435:1369:36	0/1:50,21:21:71:31,0,338:841:1985:50	0/1:50,29:29:79:58,0,175:1185:1979:50	0/0:113,0:0:113:0,340,1145:0:4508:113	0/0:56,0:0:56:0,169,539:0:2241:56	0/0:20,3:3:23:0,39,135:109:776:20	0/0:60,0:0:60:0,181,595:0:2392:60	0/0:218,0:0:218:0,656,1969:0:8625:218	0/0:34,0:0:34:0,102,327:0:1350:34	0/0:43,1:1:44:0,100,430:37:1747:43	0/0:2,0:0:2:0,6,30:0:82:2	0/1:13,9:9:22:13,0,63:369:506:13	0/0:22,10:10:32:0,1,194:410:876:22	0/1:14,15:15:29:44,0,29:594:570:14	0/1:39,31:31:70:30,0,102:1225:1559:39	0/0:102,0:0:102:0,307,900:0:4077:102	0/1:40,41:41:81:166,0,149:1661:1605:40	0/1:32,40:40:72:158,0,71:1599:1221:32	1/1:1,3:3:4:44,4,0:115:37:1	1/1:0,26:26:26:259,78,0:1039:0:0	0/0:40,0:0:40:0,120,397:0:1612:40	0/1:41,35:35:76:200,0,244:1384:1649:41	1/1:0,109:109:109:1009,328,0:4391:0:0	0/1:33,24:24:57:270,0,566:975:1266:33	1/1:0,33:33:33:301,99,0:1250:0:0	0/0:15,0:0:15:0,45,132:0:611:15	1/1:0,67:67:67:664,202,0:2655:0:0	0/1:43,44:44:87:198,0,190:1746:1701:43	0/0:66,0:0:66:0,199,822:0:2592:66	0/1:60,29:29:89:34,0,284:1158:2364:60	0/1:53,32:32:85:200,0,217:1269:2111:53	1/1:1,38:38:39:343,92,0:1532:27:1	0/1:25,21:21:46:67,0,72:826:1007:25	1/1:0,44:44:44:382,132,0:1738:0:0	0/1:22,24:24:46:95,0,67:952:866:22	0/0:30,0:0:30:0,90,321:0:1208:30	0/0:189,0:0:189:0,569,1820:0:7519:189	0/0:103,0:0:103:0,310,956:0:4133:103	0/1:37,20:20:57:1,0,198:790:1451:37	0/0:29,0:0:29:0,87,317:0:1151:29	0/0:22,6:6:28:0,37,206:230:879:22	1/1:0,31:31:31:275,93,0:1237:0:0	0/1:30,31:31:61:116,0,102:1245:1183:30	0/0:11,0:0:11:0,33,88:0:451:11	0/1:24,3:3:27:20,0,450:109:945:24	0/0:79,0:0:79:0,238,719:0:3088:79	0/0:40,0:0:40:0,120,358:0:1570:40	1/1:0,104:104:104:1037,313,0:4141:0:0	1/1:16,57:57:73:316,42,0:2249:642:16	./.:.:.:.:.:.:.:.	0/1:7,18:18:25:116,0,1:726:287:7	0/0:80,0:0:80:0,241,884:0:3186:80	0/0:20,0:0:20:0,60,214:0:797:20	1/1:0,27:27:27:302,81,0:1079:0:0	0/0:65,0:0:65:0,196,681:0:2561:65	0/1:30,36:36:66:254,0,109:1440:1208:30	0/0:48,0:0:48:0,144,430:0:1880:48	0/0:54,0:0:54:0,163,471:0:2146:54	1/1:0,60:60:60:596,181,0:2435:0:0	0/0:46,0:0:46:0,138,388:0:1878:46	0/0:131,0:0:131:0,394,1401:0:5257:131	0/0:7,0:0:7:0,21,54:0:264:7	0/1:54,37:37:93:78,0,277:1483:2132:54	0/1:19,29:29:48:207,0,18:1117:770:19	0/1:57,35:35:92:6,0,276:1374:2266:57	0/1:18,20:20:38:112,0,116:811:689:18	0/1:38,26:26:64:9,0,189:1039:1533:38	0/0:22,6:6:28:0,2,139:246:894:22	1/1:0,3:3:3:49,9,0:123:0:0	0/1:37,17:17:54:14,0,230:681:1504:37	0/1:7,13:13:20:151,0,64:521:279:7	1/1:0,72:72:72:590,217,0:2912:0:0	0/1:16,20:20:36:150,0,46:804:619:16	0/0:33,0:0:33:0,99,292:0:1294:33	0/0:28,0:0:28:0,84,256:0:1099:28	0/1:27,19:19:46:15,0,77:766:1103:27	0/1:17,16:16:33:26,0,50:627:697:17	0/0:48,0:0:48:0,144,435:0:1934:48	0/0:45,0:0:45:0,135,385:0:1809:45	0/0:41,0:0:41:0,123,355:0:1632:41	1/1:0,113:113:113:944,340,0:4531:0:0	0/0:44,0:0:44:0,132,451:0:1757:44	0/1:5,6:6:11:40,0,6:233:187:5	0/0:48,0:0:48:0,144,385:0:1919:48	0/0:34,0:0:34:0,102,356:0:1347:34	0/0:11,0:0:11:0,33,131:0:406:11	0/0:27,0:0:27:0,81,539:0:1072:27
29377081	1524968	29377081_1524968	T	C	101938	.	AB=0.483223;ABP=29.8967;AC=69;AF=0.340867;AN=218;AO=10684;CIGAR=1X;DP=135426;DPB=51809;DPRA=0.960532;EPP=231.377;EPPR=587.993;GTI=134;LEN=1;MEANALT=1.00442;MQM=13.1581;MQMR=11.274;NS=2112;NUMALT=1;ODDS=0.0138604;PAIRED=0.847716;PAIREDR=0.90065;PAO=0;PQA=0;PQR=0;PRO=0;PROBE=SNP|RAPIDGENOMICS_3404_41642||SNP|RAPIDGENOMICS_3404_41643;QA=421101;QR=1516257;RO=38440;RPL=3749;RPP=2066.07;RPPR=18098.9;RPR=6935;RUN=1;SAF=8541;SAP=8322.73;SAR=2143;SRF=27734;SRP=16382.4;SRR=10706;TYPE=snp;technology.illumina=1	GT:AD:AO:DP:PL:QA:QR:RO	0/0:29,0:0:29:0,87,299:0:1132:29	1/1:2,7:7:9:28,4,0:287:82:2	0/1:8,9:9:17:20,0,12:365:328:8	0/0:43,0:0:43:0,129,427:0:1716:43	1/1:0,13:13:13:149,39,0:533:0:0	0/1:47,61:61:108:261,0,61:2463:1873:47	0/1:9,4:4:13:79,0,117:146:357:9	0/0:11,0:0:11:0,33,107:0:418:11	0/0:44,18:18:62:0,35,325:712:1741:44	0/0:90,0:0:90:0,271,940:0:3440:90	1/1:0,17:17:17:156,51,0:684:0:0	0/0:26,0:0:26:0,78,256:0:1008:26	0/0:39,2:2:41:0,95,402:82:1569:39	0/0:25,0:0:25:0,75,273:0:985:25	0/1:25,23:23:48:112,0,116:923:989:25	1/1:13,52:52:65:455,78,0:2098:478:13	0/1:12,12:12:24:166,0,212:452:465:12	0/1:26,26:26:52:71,0,105:1053:1058:26	0/1:13,22:22:35:63,0,50:889:459:13	0/0:42,0:0:42:0,126,394:0:1664:42	0/0:59,0:0:59:0,178,478:0:2380:59	0/0:33,0:0:33:0,99,360:0:1272:33	0/0:20,13:13:33:0,1,78:505:786:20	1/1:0,26:26:26:249,78,0:1062:0:0	0/0:23,0:0:23:0,69,228:0:926:23	0/1:32,22:22:54:204,0,628:839:1233:32	0/0:25,6:6:31:0,7,150:218:987:25	0/1:16,18:18:34:60,0,45:726:636:16	0/0:34,0:0:34:0,102,293:0:1321:34	0/0:33,0:0:33:0,99,337:0:1313:33	0/0:14,0:0:14:0,42,117:0:553:14	0/0:35,0:0:35:0,105,386:0:1414:35	0/0:85,0:0:85:0,256,767:0:3309:85	0/0:18,0:0:18:0,54,201:0:722:18	0/0:18,0:0:18:0,54,184:0:692:18	0/0:6,0:0:6:0,18,73:0:242:6	0/1:11,15:15:26:79,0,44:611:435:11	0/1:12,10:10:22:37,0,54:406:483:12	1/1:7,19:19:26:70,8,0:760:270:7	0/1:25,12:12:37:18,0,81:479:920:25	0/0:62,0:0:62:0,187,535:0:2466:62	0/1:16,24:24:40:72,0,15:956:634:16	0/1:27,37:37:64:162,0,56:1497:1020:27	1/1:0,2:2:2:39,6,0:82:0:0	1/1:0,6:6:6:90,18,0:246:0:0	0/0:27,0:0:27:0,81,231:0:1081:27	0/1:33,15:15:48:16,0,244:601:1245:33	1/1:0,68:68:68:629,205,0:2737:0:0	0/1:22,13:13:35:159,0,365:505:854:22	1/1:0,28:28:28:251,84,0:1082:0:0	./.:.:.:.:.:.:.:.	1/1:1,31:31:32:249,88,0:1209:41:1	0/1:39,58:58:97:273,0,97:2301:1539:39	0/0:57,0:0:57:0,172,763:0:2233:57	0/0:45,16:16:61:0,41,270:624:1778:45	0/1:25,24:24:49:190,0,85:954:994:25	1/1:0,25:25:25:223,75,0:1021:0:0	0/1:16,12:12:28:49,0,49:484:632:16	1/1:0,19:19:19:152,57,0:752:0:0	0/0:16,6:6:22:0,5,92:242:624:16	0/0:9,0:0:9:0,27,98:0:333:9	0/0:140,0:0:140:0,421,1369:0:5474:140	0/0:57,0:0:57:0,172,543:0:2317:57	0/1:24,17:17:41:39,0,90:667:928:24	0/0:27,0:0:27:0,81,273:0:1052:27	0/1:11,10:10:21:17,0,71:406:428:11	1/1:0,20:20:20:180,60,0:790:0:0	0/1:19,9:9:28:37,0,74:365:767:19	0/0:5,0:0:5:0,15,41:0:185:5	0/0:19,0:0:20:0,57,446:0:770:19	0/0:53,0:0:53:0,160,483:0:2053:53	0/0:17,0:0:17:0,51,170:0:689:17	1/1:0,77:77:77:778,232,0:3097:0:0	1/1:15,44:44:59:283,21,0:1743:581:15	./.:.:.:.:.:.:.:.	0/1:6,8:8:14:61,0,2:328:238:6	0/0:45,0:0:45:0,135,449:0:1748:45	0/0:15,0:0:15:0,45,144:0:598:15	0/1:14,4:4:18:28,0,72:155:550:14	0/0:47,0:0:47:0,141,519:0:1769:47	0/0:51,0:0:51:0,154,542:0:1993:51	0/0:30,0:0:30:0,90,294:0:1116:30	0/0:29,0:0:29:0,87,223:0:1172:29	1/1:0,33:33:33:317,99,0:1308:0:0	0/0:17,0:0:17:0,51,132:0:684:17	0/0:59,0:0:59:0,178,583:0:2323:59	0/0:14,0:0:14:0,42,141:0:538:14	0/1:54,26:26:80:22,0,264:1050:2154:54	0/1:7,17:17:24:184,0,9:675:283:7	0/1:40,25:25:65:3,0,129:989:1573:40	0/1:12,8:8:20:31,0,56:324:488:12	0/1:13,19:19:32:72,0,16:766:517:13	0/0:11,1:1:12:0,20,71:27:430:11	./.:.:.:.:.:.:.:.	0/1:20,13:13:33:45,0,148:496:761:20	0/1:7,6:6:13:8,0,36:238:287:7	0/1:16,20:20:36:97,0,31:796:639:16	0/1:8,11:11:19:71,0,30:451:315:8	0/0:15,0:0:15:0,45,143:0:507:15	0/0:10,0:0:10:0,30,73:0:370:10	0/0:9,4:4:13:0,7,40:164:349:9	0/0:16,8:8:24:0,12,94:324:652:16	0/0:24,0:0:24:0,72,219:0:926:24	0/0:25,0:0:25:0,75,234:0:1021:25	0/0:25,0:0:25:0,75,219:0:981:25	1/1:0,67:67:67:592,202,0:2695:0:0	0/0:29,0:0:29:0,87,264:0:1169:29	0/0:5,2:2:7:0,2,39:82:193:5	0/0:41,0:0:41:0,123,382:0:1657:41	0/0:23,0:0:23:0,69,262:0:912:23	0/0:16,1:1:17:0,43,145:41:618:16	0/0:23,0:0:23:0,69,457:0:877:23
29377081	2192021	29377081_2192021	C	T	195540	.	AB=0.476403;ABP=71.2621;AC=80;AF=0.349752;AN=222;AO=13721;CIGAR=1X;DP=169950;DPB=73978;DPRA=0.961757;EPP=2241.6;EPPR=1755.27;GTI=52;LEN=1;MEANALT=1.00514;MQM=12.4994;MQMR=11.0748;NS=2112;NUMALT=1;ODDS=0.0123219;PAIRED=0.867867;PAIREDR=0.883548;PAO=0;PQA=0;PQR=0;PRO=0;PROBE=SNP|RAPIDGENOMICS_3404_10700||SNP|RAPIDGENOMICS_3404_10701||SNP|RAPIDGENOMICS_3404_10702||SNP|RAPIDGENOMICS_3404_10703||SNP|RAPIDGENOMICS_3404_10704;QA=542274;QR=1756849;RO=43769;RPL=6220;RPP=262.707;RPPR=730.385;RPR=7501;RUN=1;SAF=7224;SAP=86.6548;SAR=6497;SRF=22893;SRP=204.847;SRR=20876;TYPE=snp;technology.illumina=1	GT:AD:AO:DP:PL:QA:QR:RO	1/1:0,21:21:21:194,63,0:849:0:0	0/0:21,0:0:21:0,63,229:0:823:21	0/0:12,0:0:12:0,36,114:0:488:12	1/1:0,71:71:71:644,214,0:2833:0:0	0/0:19,0:0:19:0,57,263:0:721:19	0/1:22,40:40:62:130,0,11:1600:885:22	0/0:8,0:0:8:0,24,195:0:319:8	1/1:0,20:20:20:202,60,0:794:0:0	0/1:51,41:41:92:146,0,224:1657:2054:51	1/1:1,98:98:99:884,288,0:3968:27:1	0/0:3,0:0:3:0,9,29:0:119:3	1/1:0,71:71:71:609,214,0:2878:0:0	1/1:1,55:55:56:529,161,0:2235:41:1	1/1:0,31:31:31:346,93,0:1241:0:0	0/1:36,32:32:68:77,0,163:1279:1389:36	0/0:132,0:0:132:0,397,1349:0:5308:132	0/1:15,8:8:23:96,0,179:292:574:15	0/1:48,52:52:100:239,0,152:2048:1910:48	0/1:35,14:14:49:17,0,197:566:1378:35	0/0:66,0:0:66:0,199,587:0:2620:66	0/0:100,0:0:100:0,301,911:0:4040:100	0/1:25,17:17:42:71,0,73:697:1021:25	0/0:22,9:9:31:0,6,123:369:881:22	0/0:153,0:0:153:0,461,1314:0:6180:153	1/1:0,17:17:17:170,51,0:689:0:0	0/1:20,15:15:35:188,0,222:594:793:20	0/1:17,24:24:41:134,0,144:942:693:17	1/1:32,59:59:91:301,4,0:2357:1280:32	1/1:0,129:129:129:1277,388,0:5133:0:0	1/1:0,64:64:64:705,193,0:2569:0:0	0/0:16,7:7:23:0,12,104:274:634:16	0/0:71,0:0:71:0,214,765:0:2846:71	1/1:0,102:102:102:914,307,0:4061:0:0	1/1:0,20:20:20:216,60,0:812:0:0	1/1:0,44:44:44:411,132,0:1773:0:0	0/1:2,2:2:4:50,0,49:78:82:2	0/0:19,0:0:19:0,57,180:0:748:19	1/1:12,34:34:46:257,39,0:1336:484:12	0/1:23,58:58:81:346,0,103:2284:917:23	0/0:39,0:0:39:0,117,395:0:1562:39	1/1:0,39:39:39:328,117,0:1582:0:0	0/0:42,0:0:42:0,126,455:0:1678:42	0/1:47,23:23:70:5,0,437:914:1914:47	0/0:13,0:0:13:0,39,112:0:529:13	0/0:41,0:0:41:0,123,348:0:1613:41	0/0:21,9:9:30:0,5,113:369:847:21	1/1:17,32:32:49:130,16,0:1282:653:17	0/0:100,0:0:100:0,301,948:0:3993:100	0/1:28,18:18:46:384,0,317:703:1091:28	0/0:60,0:0:60:0,181,589:0:2435:60	0/0:6,0:0:6:0,18,55:0:246:6	0/0:43,0:0:43:0,129,413:0:1734:43	1/1:29,62:62:91:400,23,0:2423:1169:29	1/1:0,44:44:44:558,132,0:1764:0:0	0/0:47,17:17:64:0,28,407:667:1919:47	0/0:30,9:9:39:0,46,231:365:1198:30	0/0:23,0:0:23:0,69,343:0:930:23	0/1:18,9:9:27:6,0,86:353:712:18	0/0:38,0:0:38:0,114,335:0:1529:38	0/1:4,8:8:12:76,0,1:296:141:4	0/1:20,22:22:42:69,0,67:886:812:20	0/1:78,110:110:188:432,0,293:4448:3117:78	0/1:18,21:21:39:124,0,45:849:734:18	0/0:77,0:0:77:0,232,742:0:3084:77	0/0:18,0:0:18:0,54,158:0:738:18	0/0:21,7:7:28:0,33,165:265:857:21	0/0:34,0:0:34:0,102,307:0:1345:34	0/1:18,16:16:34:70,0,57:639:692:18	./.:.:.:.:.:.:.:.	0/1:13,10:10:23:103,0,82:359:501:13	1/1:0,68:68:68:763,205,0:2706:0:0	0/1:23,29:29:52:91,0,99:1166:923:23	0/0:104,0:0:104:0,313,951:0:4136:104	0/0:40,0:0:40:0,120,418:0:1556:40	0/0:6,0:0:6:0,18,50:0:242:6	0/0:33,14:14:47:0,15,221:561:1334:33	1/1:0,17:17:17:151,51,0:697:0:0	1/1:0,17:17:17:161,51,0:661:0:0	0/0:24,0:0:24:0,72,404:0:922:24	1/1:0,42:42:42:382,126,0:1703:0:0	0/0:142,4:4:146:0,406,1386:164:5693:142	0/0:40,0:0:40:0,120,382:0:1613:40	1/1:0,45:45:45:404,135,0:1806:0:0	0/0:40,0:0:40:0,120,417:0:1619:40	0/0:53,16:16:69:0,63,344:638:2139:53	0/1:62,63:63:125:133,0,212:2527:2464:62	0/1:9,10:10:19:23,0,41:398:369:9	0/0:144,0:0:144:0,433,1396:0:5767:144	0/0:24,0:0:24:0,72,317:0:963:24	0/0:58,0:0:58:0,175,501:0:2343:58	0/0:48,0:0:48:0,144,466:0:1960:48	0/0:52,0:0:52:0,157,504:0:2124:52	0/0:66,0:0:66:0,199,640:0:2668:66	0/0:4,0:0:4:0,12,61:0:164:4	0/1:54,23:23:77:2,0,267:912:2171:54	0/0:41,0:0:41:0,123,496:0:1664:41	0/0:99,0:0:99:0,298,1092:0:3969:99	0/1:9,5:5:14:23,0,89:193:365:9	0/1:7,5:5:12:4,0,30:205:283:7	0/0:13,4:4:17:0,17,64:160:515:13	0/1:7,7:7:14:17,0,57:283:287:7	0/0:28,0:0:28:0,84,294:0:1139:28	0/1:3,4:4:7:10,0,5:164:119:3	0/1:24,36:36:60:189,0,52:1468:948:24	0/1:42,20:20:62:48,0,219:816:1693:42	0/0:80,0:0:80:0,241,722:0:3245:80	0/0:37,0:0:37:0,111,398:0:1496:37	0/0:15,5:5:20:0,22,117:205:597:15	0/1:34,58:58:92:416,0,38:2289:1386:34	0/0:10,4:4:14:0,4,71:164:410:10	0/0:3,0:0:3:0,9,88:0:109:3	0/1:14,7:7:21:17,0,283:259:524:14
29377081	2338711	29377081_2338711	A	G	338941	.	AB=0.494919;ABP=6.5407;AC=122;AF=0.556037;AN=224;AO=22780;CIGAR=1X;DP=177620;DPB=78134;DPRA=1.02069;EPP=860.923;EPPR=1369.42;GTI=67;LEN=1;MEANALT=1.01555;MQM=12.9579;MQMR=11.4246;NS=2112;NUMALT=1;ODDS=0.0182124;PAIRED=0.866067;PAIREDR=0.872775;PAO=0;PQA=0;PQR=0;PRO=0;PROBE=SNP|RAPIDGENOMICS_3404_10706;QA=900005;QR=1268306;RO=31739;RPL=15570;RPP=6665.14;RPPR=12846;RPR=7210;RUN=1;SAF=7350;SAP=6226.35;SAR=15430;SRF=11841;SRP=4444.29;SRR=19898;TYPE=snp;technology.illumina=1	GT:AD:AO:DP:PL:QA:QR:RO	1/1:0,38:38:38:381,114,0:1535:0:0	0/1:10,7:7:17:45,0,49:285:397:10	0/0:14,3:3:17:0,26,94:123:543:14	1/1:0,57:57:57:578,172,0:2242:0:0	0/0:16,0:0:16:0,48,204:0:610:16	0/1:30,25:25:55:101,0,121:1009:1213:30	1/1:0,15:15:15:248,45,0:595:0:0	1/1:0,11:11:11:93,33,0:437:0:0	0/1:25,42:42:67:147,0,62:1714:1021:25	1/1:0,88:88:88:868,265,0:3523:0:0	0/0:7,0:0:7:0,21,83:0:283:7	1/1:0,70:70:70:624,211,0:2798:0:0	1/1:0,39:39:39:358,117,0:1518:0:0	1/1:0,11:11:11:130,33,0:431:0:0	0/1:30,30:30:60:110,0,152:1223:1207:30	0/1:29,35:35:64:183,0,102:1357:1122:29	0/1:9,9:9:18:241,0,113:367:346:9	0/1:44,30:30:74:85,0,174:1210:1758:44	1/1:26,60:60:86:343,33,0:2393:1058:26	0/0:68,0:0:68:0,205,638:0:2746:68	0/0:88,0:0:88:0,265,866:0:3583:88	1/1:0,66:66:66:746,199,0:2618:0:0	0/1:23,14:14:37:66,0,73:570:930:23	0/0:120,0:0:120:0,361,1235:0:4788:120	1/1:0,25:25:25:249,75,0:1003:0:0	0/1:26,23:23:49:400,0,284:876:1046:26	1/1:24,52:52:76:299,16,0:2097:944:24	1/1:2,104:104:106:1072,265,0:4169:64:2	1/1:0,146:146:146:1547,440,0:5818:0:0	1/1:0,82:82:82:837,247,0:3281:0:0	1/1:0,31:31:31:300,93,0:1230:0:0	0/1:31,32:32:63:138,0,134:1286:1231:31	1/1:0,137:137:137:1569,412,0:5469:0:0	1/1:0,11:11:11:128,33,0:447:0:0	1/1:0,45:45:45:469,135,0:1835:0:0	1/1:0,21:21:21:271,63,0:848:0:0	0/0:48,0:0:48:0,144,455:0:1948:48	0/0:39,19:19:58:0,16,229:765:1554:39	1/1:4,18:18:22:148,5,0:718:160:4	0/0:48,0:0:48:0,144,456:0:1948:48	1/1:2,35:35:37:308,94,0:1421:59:2	0/0:64,1:1:65:0,166,616:41:2586:64	1/1:0,75:75:75:749,226,0:3024:0:0	0/0:15,4:4:19:0,16,81:152:615:15	0/0:58,0:0:58:0,175,632:0:2366:58	1/1:0,15:15:15:132,45,0:603:0:0	0/1:55,44:44:99:197,0,153:1773:2207:55	0/0:60,0:0:60:0,181,668:0:2385:60	0/1:11,28:28:39:439,0,206:1093:437:11	0/0:65,0:0:65:0,196,787:0:2600:65	1/1:4,11:11:15:53,10,0:428:164:4	0/0:62,0:0:62:0,187,619:0:2440:62	0/1:19,30:30:50:103,0,91:1221:744:19	1/1:0,63:63:63:791,190,0:2501:0:0	0/1:47,49:49:96:167,0,172:1968:1915:47	0/1:35,32:32:67:114,0,116:1250:1414:35	0/0:40,1:1:41:0,113,436:41:1636:40	0/1:28,18:18:46:133,0,131:713:1131:28	0/0:48,0:0:48:0,144,463:0:1925:48	0/1:12,15:15:27:94,0,103:603:456:12	0/1:24,11:11:35:49,0,114:425:976:24	0/1:128,110:110:238:378,0,466:4428:5096:128	0/1:31,55:55:86:213,0,60:2220:1223:31	0/0:43,0:0:43:0,129,441:0:1679:43	0/1:23,16:16:39:25,0,139:635:916:23	1/1:0,56:56:56:532,169,0:2258:0:0	0/0:42,0:0:42:0,126,347:0:1692:42	0/1:27,32:32:59:133,0,139:1297:1071:27	0/0:10,0:0:10:0,30,120:0:383:10	0/1:7,6:6:13:133,0,128:230:287:7	1/1:0,111:111:111:1169,334,0:4355:0:0	1/1:0,49:49:49:574,148,0:1960:0:0	0/0:107,0:0:107:0,322,1066:0:4238:107	1/1:9,36:36:45:307,31,0:1449:360:9	0/0:16,0:0:16:0,48,166:0:652:16	0/1:27,20:20:47:41,0,178:800:1098:27	1/1:0,15:15:15:158,45,0:613:0:0	1/1:0,9:9:9:92,27,0:365:0:0	0/1:4,8:8:12:73,0,60:318:151:4	1/1:0,53:53:53:513,160,0:2109:0:0	0/1:75,71:71:146:418,0,300:2850:3040:75	0/1:16,6:6:22:24,0,111:232:640:16	1/1:1,42:42:43:382,119,0:1654:41:1	0/1:56,35:35:91:129,0,282:1394:2238:56	0/1:22,25:25:47:140,0,44:996:894:22	1/1:0,84:84:84:779,253,0:3381:0:0	0/0:7,2:2:9:0,7,64:82:283:7	0/1:50,52:52:102:204,0,149:2099:1996:50	0/0:32,0:0:32:0,96,384:0:1277:32	0/1:39,59:59:99:355,0,63:2363:1577:39	0/0:33,0:0:33:0,99,318:0:1303:33	0/1:18,32:32:50:173,0,38:1278:738:18	0/0:77,0:0:77:0,232,807:0:3038:77	0/0:20,0:0:20:0,60,279:0:784:20	0/1:20,19:19:39:49,0,136:764:808:20	0/1:10,7:7:17:6,0,63:285:401:10	0/1:43,31:31:74:66,0,177:1220:1729:43	0/1:13,25:25:38:167,0,37:979:503:13	0/0:15,3:3:18:0,9,142:121:567:15	1/1:0,33:33:33:331,99,0:1321:0:0	0/0:3,0:0:3:0,9,25:0:123:3	0/1:10,18:18:28:100,0,16:706:410:10	0/1:10,5:5:15:2,0,63:200:410:10	1/1:19,61:61:80:398,39,0:2480:767:19	0/0:48,9:9:57:0,99,400:365:1912:48	0/1:66,81:81:147:494,0,247:3227:2689:66	0/0:62,0:0:62:0,187,616:0:2511:62	1/1:4,10:10:14:71,11,0:404:160:4	1/1:19,47:47:66:218,17,0:1883:702:19	1/1:0,65:65:65:657,196,0:2633:0:0	0/1:9,17:17:26:76,0,2:688:369:9	1/1:0,19:19:19:416,57,0:733:0:0
29377081	2338712	29377081_2338712	G	A	335641	.	AB=0.492352;ABP=11.1815;AC=118;AF=0.551703;AN=224;AO=22766;CIGAR=1X;DP=180636;DPB=79595;DPRA=1.03799;EPP=765.838;EPPR=1302.25;GTI=77;LEN=1;MEANALT=1.01944;MQM=12.9487;MQMR=11.4102;NS=2112;NUMALT=1;ODDS=0.0212231;PAIRED=0.866292;PAIREDR=0.875064;PAO=0;PQA=0;PQR=0;PRO=0;PROBE=SNP|RAPIDGENOMICS_3404_10706;QA=899636;QR=1320985;RO=33201;RPL=15655;RPP=6965.91;RPPR=15673.7;RPR=7111;RUN=1;SAF=7338;SAP=6245.6;SAR=15428;SRF=12632;SRP=4123.19;SRR=20569;TYPE=snp;technology.illumina=1	GT:AD:AO:DP:PL:QA:QR:RO	1/1:0,38:38:38:381,114,0:1535:0:0	0/1:10,7:7:17:45,0,49:285:410:10	0/0:14,3:3:17:0,26,95:123:566:14	1/1:1,57:57:58:561,158,0:2242:32:1	0/0:16,0:0:16:0,48,201:0:617:16	0/1:30,25:25:55:101,0,121:1009:1209:30	1/1:0,14:14:14:219,42,0:563:0:0	1/1:0,11:11:11:93,33,0:437:0:0	0/1:25,42:42:67:147,0,62:1714:1016:25	1/1:11,88:88:99:763,194,0:3523:415:11	0/0:7,0:0:7:0,21,83:0:274:7	1/1:1,70:70:71:615,205,0:2798:41:1	1/1:1,39:39:40:350,112,0:1518:37:1	1/1:1,11:11:12:121,27,0:431:41:1	0/1:30,30:30:60:110,0,152:1223:1210:30	0/1:29,35:35:64:183,0,102:1357:1122:29	0/1:9,9:9:18:241,0,123:367:361:9	0/1:45,30:30:75:82,0,182:1210:1805:45	0/1:34,60:60:94:286,0,7:2393:1376:34	0/0:68,0:0:68:0,205,638:0:2724:68	0/0:88,0:0:88:0,265,866:0:3569:88	1/1:2,66:66:68:713,173,0:2618:69:2	0/1:26,14:14:40:57,0,108:570:1050:26	0/0:117,0:0:117:0,352,1210:0:4738:117	1/1:0,25:25:25:249,75,0:1003:0:0	0/1:26,24:24:50:434,0,282:917:1037:26	1/1:24,52:52:76:296,13,0:2097:925:24	1/1:6,104:104:110:1019,224,0:4169:217:6	1/1:2,146:146:148:1526,425,0:5818:74:2	1/1:0,82:82:82:837,247,0:3281:0:0	1/1:1,31:31:32:292,88,0:1230:37:1	0/1:31,32:32:63:138,0,136:1286:1233:31	1/1:7,137:137:144:1509,373,0:5469:275:7	1/1:0,11:11:11:128,33,0:447:0:0	1/1:6,45:45:51:420,105,0:1835:225:6	1/1:0,21:21:21:271,63,0:848:0:0	0/0:48,0:0:48:0,144,454:0:1938:48	0/0:35,19:19:54:0,4,213:765:1391:35	1/1:4,18:18:22:148,5,0:718:164:4	0/0:48,0:0:48:0,144,449:0:1938:48	1/1:0,35:35:35:325,105,0:1421:0:0	0/0:64,1:1:65:0,166,617:41:2548:64	1/1:7,75:75:82:647,145,0:3024:260:7	0/0:16,4:4:20:0,19,90:152:644:16	0/0:58,0:0:58:0,175,630:0:2339:58	1/1:1,15:15:16:124,40,0:603:41:1	0/1:55,44:44:99:197,0,153:1773:2193:55	0/0:59,0:0:59:0,178,651:0:2338:59	0/1:11,29:29:40:456,0,192:1115:419:11	0/0:63,0:0:63:0,190,738:0:2479:63	1/1:4,11:11:15:53,10,0:428:164:4	0/0:62,0:0:62:0,187,620:0:2408:62	0/1:19,31:31:50:122,0,79:1243:735:19	1/1:2,63:63:65:753,158,0:2501:69:2	0/1:48,49:49:97:164,0,178:1968:1909:48	0/1:33,32:32:65:120,0,107:1250:1328:33	0/0:41,0:0:41:0,123,455:0:1669:41	0/1:29,18:18:47:130,0,144:713:1155:29	0/0:48,0:0:48:0,144,462:0:1927:48	0/1:12,15:15:27:94,0,102:603:457:12	0/1:24,11:11:35:49,0,114:425:966:24	0/1:128,110:110:238:378,0,486:4428:5086:128	0/1:33,55:55:88:207,0,71:2220:1321:33	0/0:43,0:0:43:0,129,445:0:1678:43	0/1:23,16:16:39:25,0,129:635:907:23	1/1:0,56:56:56:532,169,0:2258:0:0	0/0:42,0:0:42:0,126,347:0:1684:42	0/1:28,32:32:60:130,0,160:1297:1118:28	0/0:10,0:0:10:0,30,123:0:388:10	0/1:7,6:6:13:133,0,121:230:279:7	1/1:0,111:111:111:1169,334,0:4355:0:0	1/1:0,49:49:49:574,148,0:1960:0:0	0/0:106,0:0:106:0,319,1033:0:4141:106	0/1:13,36:36:49:264,0,0:1449:492:13	0/0:16,0:0:16:0,48,166:0:652:16	0/1:26,20:20:46:44,0,169:800:1050:26	1/1:0,15:15:15:158,45,0:613:0:0	1/1:0,9:9:9:92,27,0:365:0:0	0/1:4,8:8:12:73,0,53:318:133:4	1/1:1,53:53:54:504,154,0:2109:41:1	0/1:78,71:71:149:409,0,316:2850:3157:78	0/1:16,6:6:22:24,0,111:232:640:16	1/1:1,42:42:43:382,119,0:1654:41:1	0/1:56,35:35:91:129,0,282:1394:2251:56	0/1:23,25:25:48:137,0,49:996:918:23	1/1:0,84:84:84:779,253,0:3381:0:0	0/1:4,2:2:6:2,0,27:82:146:4	0/1:51,52:52:103:201,0,157:2099:2042:51	0/0:31,0:0:31:0,93,364:0:1229:31	0/1:40,59:59:99:353,0,70:2363:1632:40	0/0:33,0:0:33:0,99,321:0:1306:33	0/1:18,32:32:50:173,0,38:1278:738:18	0/0:72,0:0:72:0,217,733:0:2920:72	0/0:20,0:0:20:0,60,284:0:780:20	0/1:20,19:19:39:49,0,135:764:803:20	0/0:13,7:7:20:0,3,111:285:521:13	0/1:41,31:31:72:72,0,148:1220:1655:41	0/1:13,25:25:38:167,0,27:979:497:13	0/0:14,3:3:17:0,6,118:121:530:14	1/1:0,33:33:33:331,99,0:1321:0:0	0/0:3,0:0:3:0,9,25:0:123:3	0/1:10,18:18:28:100,0,16:706:402:10	0/0:14,5:5:19:0,10,173:200:566:14	1/1:23,61:61:84:365,17,0:2480:912:23	0/0:52,9:9:61:0,111,437:365:2069:52	0/1:66,81:81:147:494,0,247:3227:2668:66	0/0:63,0:0:63:0,190,625:0:2524:63	1/1:4,10:10:14:71,11,0:404:164:4	0/1:38,47:47:85:143,0,83:1883:1452:38	1/1:0,65:65:65:657,196,0:2633:0:0	0/1:9,17:17:26:76,0,2:688:369:9	1/1:0,19:19:19:416,57,0:733:0:0
29377081	2338732	29377081_2338732	A	G	33163.7	.	AB=0.487967;ABP=8.13182;AC=12;AF=0.0773994;AN=224;AO=2841;CIGAR=1X;DP=157014;DPB=67029;DPRA=0.996226;EPP=113.962;EPPR=1725.42;GTI=58;LEN=1;MEANALT=1.00749;MQM=12.7096;MQMR=11.458;NS=2112;NUMALT=1;ODDS=0.00287358;PAIRED=0.868004;PAIREDR=0.89785;PAO=0;PQA=0;PQR=0;PRO=0;PROBE=SNP|RAPIDGENOMICS_3404_10706;QA=111703;QR=2487175;RO=62359;RPL=1840;RPP=541.041;RPPR=30593.2;RPR=1001;RUN=1;SAF=642;SAP=1855.95;SAR=2199;SRF=19178;SRP=20065.6;SRR=43181;TYPE=snp;technology.illumina=1	GT:AD:AO:DP:PL:QA:QR:RO	0/0:36,0:0:36:0,108,342:0:1447:36	0/1:5,6:6:11:54,0,17:246:205:5	0/0:17,0:0:17:0,51,147:0:689:17	0/0:67,0:0:67:0,202,677:0:2695:67	0/0:12,0:0:12:0,36,169:0:478:12	0/0:54,0:0:54:0,163,572:0:2172:54	1/1:3,8:8:11:125,11,0:300:110:3	0/0:9,0:0:9:0,27,77:0:369:9	0/0:60,0:0:60:0,181,509:0:2447:60	0/0:73,0:0:73:0,220,701:0:2886:73	0/0:5,0:0:5:0,15,63:0:205:5	0/0:65,0:0:65:0,196,577:0:2585:65	0/0:23,0:0:23:0,69,233:0:917:23	0/0:9,0:0:9:0,27,93:0:351:9	0/0:37,0:0:37:0,111,389:0:1469:37	0/1:18,35:35:53:222,0,8:1386:714:18	0/0:13,0:0:13:0,39,362:0:515:13	0/0:52,0:0:53:0,157,474:0:2082:52	0/0:87,0:0:87:0,262,810:0:3468:87	0/0:57,0:0:57:0,172,506:0:2303:57	0/0:80,0:0:80:0,241,799:0:3192:80	0/0:48,12:12:60:0,3,331:492:1894:48	0/0:35,0:0:35:0,105,383:0:1382:35	0/0:105,0:0:105:0,316,995:0:4266:105	0/0:24,0:0:24:0,72,236:0:961:24	0/0:40,0:0:40:0,120,839:0:1568:40	0/0:57,0:0:57:0,172,506:0:2298:57	0/0:85,0:0:85:0,256,924:0:3396:85	0/0:106,0:0:106:0,319,1194:0:4254:106	0/0:72,0:0:72:0,217,691:0:2891:72	0/0:27,0:0:27:0,81,252:0:1099:27	0/0:54,0:0:54:0,163,537:0:2166:54	0/0:108,0:0:108:0,325,1086:0:4276:108	0/0:11,0:0:11:0,33,128:0:447:11	0/0:36,0:0:36:0,108,358:0:1458:36	0/0:16,0:0:16:0,48,228:0:642:16	0/0:43,0:0:43:0,129,404:0:1697:43	0/0:51,0:0:51:0,154,436:0:2055:51	0/0:22,0:0:22:0,66,270:0:894:22	0/0:46,0:0:46:0,138,452:0:1851:46	0/0:41,0:0:41:0,123,392:0:1660:41	0/0:54,0:0:54:0,163,553:0:2159:54	0/0:64,0:0:64:0,193,586:0:2526:64	0/0:18,0:0:18:0,54,154:0:730:18	0/0:53,0:0:53:0,160,584:0:2146:53	0/1:6,8:8:14:27,0,10:320:246:6	0/0:91,0:0:91:0,274,847:0:3657:91	0/0:53,0:0:53:0,160,604:0:2157:53	0/0:39,0:0:39:0,117,861:0:1489:39	0/0:49,0:0:49:0,148,630:0:1970:49	0/0:15,0:0:15:0,45,122:0:597:15	0/0:54,0:0:54:0,163,500:0:2125:54	0/0:35,0:0:35:0,105,360:0:1423:35	0/0:60,0:0:60:0,181,745:0:2337:60	0/0:83,0:0:83:0,250,783:0:3331:83	0/0:48,0:0:48:0,144,481:0:1891:48	0/0:32,0:0:32:0,96,361:0:1280:32	0/0:45,0:0:45:0,135,533:0:1797:45	0/0:42,0:0:42:0,126,420:0:1673:42	0/0:26,0:0:26:0,78,320:0:1054:26	0/0:42,0:0:42:0,126,407:0:1651:42	0/0:187,0:0:187:0,563,1801:0:7499:187	0/0:77,0:0:77:0,232,702:0:3102:77	0/0:28,0:0:28:0,84,319:0:1121:28	0/0:38,0:0:38:0,114,387:0:1487:38	0/0:50,0:0:50:0,151,462:0:1998:50	0/0:38,0:0:38:0,114,309:0:1512:38	0/0:45,0:0:45:0,135,493:0:1800:45	0/0:7,0:0:7:0,21,97:0:287:7	0/0:12,0:0:12:0,36,258:0:437:12	0/0:85,0:0:85:0,256,854:0:3387:85	0/0:39,12:12:51:0,28,337:488:1570:39	0/0:70,0:0:70:0,211,763:0:2792:70	0/0:52,0:0:52:0,157,616:0:2102:52	0/0:16,0:0:16:0,48,166:0:624:16	0/0:37,0:0:37:0,111,383:0:1482:37	0/0:14,0:0:14:0,42,150:0:566:14	0/0:9,0:0:9:0,27,87:0:347:9	0/0:11,0:0:11:0,33,198:0:428:11	0/0:52,0:0:52:0,157,507:0:2093:52	0/0:130,0:0:130:0,391,1447:0:5214:130	0/1:7,4:4:11:0,0,39:164:274:7	0/0:40,0:0:40:0,120,371:0:1587:40	0/0:84,0:0:84:0,253,912:0:3364:84	0/0:39,0:0:39:0,117,389:0:1559:39	0/1:39,43:43:82:119,0,136:1723:1541:39	0/0:6,0:0:6:0,18,61:0:246:6	0/0:98,0:0:98:0,295,918:0:3945:98	0/0:25,0:0:25:0,75,327:0:982:25	0/1:37,40:40:77:227,0,105:1627:1495:37	0/0:25,0:0:25:0,75,211:0:1013:25	1/1:11,34:34:45:267,44,0:1365:447:11	0/0:42,0:0:42:0,126,470:0:1685:42	0/0:14,0:0:14:0,42,152:0:547:14	0/0:32,0:0:32:0,96,344:0:1277:32	0/0:15,0:0:15:0,45,145:0:588:15	0/0:40,0:0:40:0,120,420:0:1602:40	0/0:36,0:0:36:0,108,395:0:1434:36	0/0:16,0:0:16:0,48,189:0:647:16	0/0:27,0:0:27:0,81,269:0:1072:27	0/0:3,0:0:3:0,9,25:0:106:3	0/0:19,0:0:19:0,57,191:0:748:19	0/0:12,0:0:12:0,36,124:0:484:12	0/0:69,0:0:69:0,208,688:0:2792:69	0/0:50,0:0:50:0,151,458:0:2015:50	0/0:99,0:0:99:0,298,1141:0:3970:99	0/0:51,0:0:51:0,154,499:0:2015:51	0/0:10,0:0:10:0,30,101:0:375:10	0/0:61,0:0:61:0,184,554:0:2455:61	0/1:30,35:35:65:140,0,157:1382:1205:30	0/0:27,0:0:27:0,81,249:0:1094:27	0/1:14,7:7:21:129,0,228:287:558:14
29377081	2338766	29377081_2338766	T	A	25887.2	.	AB=0.49063;ABP=5.24836;AC=14;AF=0.0786865;AN=222;AO=2038;CIGAR=1X;DP=113244;DPB=44018;DPRA=0.967212;EPP=9.49275;EPPR=59.2204;GTI=132;LEN=1;MEANALT=1;MQM=12.8646;MQMR=11.5131;NS=2112;NUMALT=1;ODDS=0.00959498;PAIRED=0.856722;PAIREDR=0.915821;PAO=0;PQA=0;PQR=0;PRO=0;PROBE=SNP|RAPIDGENOMICS_3404_10706;QA=80070;QR=1634263;RO=40984;RPL=1298;RPP=334.766;RPPR=15236.1;RPR=740;RUN=1;SAF=242;SAP=2576.08;SAR=1796;SRF=7977;SRP=33197.2;SRR=33007;TYPE=snp;technology.illumina=1	GT:AD:AO:DP:PL:QA:QR:RO	0/0:19,0:0:19:0,57,152:0:779:19	0/1:5,6:6:11:54,0,17:246:205:5	0/0:8,0:0:8:0,24,79:0:328:8	0/0:48,0:0:48:0,144,462:0:1919:48	0/0:10,0:0:10:0,30,183:0:406:10	0/0:41,0:0:42:0,123,459:0:1624:41	0/1:5,7:7:12:83,0,81:274:193:5	0/0:1,0:0:1:0,3,8:0:41:1	0/0:37,0:0:37:0,111,326:0:1428:37	0/0:40,0:0:40:0,120,371:0:1583:40	0/0:5,0:0:5:0,15,66:0:187:5	0/0:28,0:0:28:0,84,231:0:1099:28	0/0:12,0:0:12:0,36,124:0:471:12	0/0:10,0:0:10:0,30,95:0:391:10	0/0:23,0:0:23:0,69,239:0:935:23	1/1:7,16:16:23:108,18,0:644:287:7	0/0:14,0:0:14:0,42,358:0:551:14	0/0:44,0:0:44:0,132,400:0:1738:44	0/0:47,0:0:47:0,141,473:0:1906:47	0/0:50,0:0:50:0,151,426:0:2033:50	0/0:59,0:0:59:0,178,533:0:2385:59	0/1:32,12:12:44:36,0,190:478:1280:32	0/0:22,0:0:22:0,66,235:0:861:22	0/0:59,0:0:59:0,178,558:0:2387:59	0/0:9,0:0:9:0,27,89:0:369:9	0/0:26,0:0:26:0,78,595:0:1030:26	0/0:44,0:0:44:0,132,384:0:1778:44	0/0:59,0:0:59:0,178,669:0:2380:59	0/0:41,0:0:41:0,123,388:0:1651:41	0/0:52,0:0:52:0,157,513:0:2106:52	0/0:20,0:0:20:0,60,178:0:816:20	0/0:30,0:0:30:0,90,291:0:1226:30	0/0:76,0:0:76:0,229,816:0:3020:76	0/0:14,0:0:14:0,42,146:0:570:14	0/0:26,0:0:26:0,78,251:0:1054:26	0/0:6,0:0:6:0,18,92:0:224:6	0/0:27,0:0:27:0,81,269:0:1081:27	0/0:60,0:0:60:0,181,541:0:2382:60	0/0:19,0:0:19:0,57,214:0:766:19	0/0:32,0:0:32:0,96,290:0:1294:32	0/0:32,0:0:32:0,96,309:0:1282:32	0/0:22,0:0:22:0,66,213:0:827:22	0/0:34,0:0:34:0,102,326:0:1335:34	0/0:15,0:0:15:0,45,122:0:579:15	0/0:35,0:0:35:0,105,373:0:1401:35	1/1:3,8:8:11:44,8,0:316:115:3	0/0:61,0:0:61:0,184,625:0:2462:61	0/0:36,0:0:36:0,108,438:0:1432:36	0/0:40,0:0:40:0,120,972:0:1602:40	0/0:43,0:0:43:0,129,521:0:1693:43	0/0:7,0:0:7:0,21,56:0:287:7	0/0:31,0:0:31:0,93,315:0:1219:31	0/0:26,0:0:26:0,78,284:0:1058:26	0/0:48,0:0:48:0,144,635:0:1920:48	0/0:39,0:0:39:0,117,379:0:1513:39	0/0:32,0:0:32:0,96,323:0:1285:32	0/0:18,0:0:18:0,54,205:0:714:18	0/0:34,0:0:34:0,102,352:0:1394:34	0/0:33,0:0:33:0,99,320:0:1286:33	0/0:25,0:0:25:0,75,311:0:1025:25	0/0:29,0:0:29:0,87,295:0:1137:29	0/0:100,0:0:100:0,301,1016:0:3982:100	0/0:46,0:0:46:0,138,429:0:1851:46	0/0:27,0:0:27:0,81,257:0:1099:27	0/0:21,0:0:21:0,63,213:0:844:21	0/0:42,0:0:42:0,126,378:0:1709:42	0/0:18,0:0:18:0,54,162:0:683:18	0/0:29,0:0:29:0,87,328:0:1147:29	0/0:10,0:0:10:0,30,146:0:402:10	0/0:12,0:0:12:0,36,135:0:452:12	0/0:57,0:0:57:0,172,611:0:2276:57	0/0:36,8:8:44:0,69,365:324:1459:36	0/0:47,0:0:47:0,141,484:0:1846:47	0/0:41,0:0:41:0,123,464:0:1655:41	0/0:12,0:0:12:0,36,115:0:492:12	0/0:28,0:0:28:0,84,316:0:1108:28	0/0:9,0:0:9:0,27,101:0:369:9	0/0:2,0:0:2:0,6,17:0:82:2	0/0:11,0:0:11:0,33,160:0:439:11	0/0:26,0:0:26:0,78,220:0:1049:26	0/0:84,0:0:84:0,253,874:0:3408:84	0/1:3,5:5:8:39,0,23:205:123:3	0/0:29,0:0:29:0,87,236:0:1109:29	0/0:30,0:0:30:0,90,378:0:1214:30	0/0:30,0:0:30:0,90,271:0:1218:30	0/1:17,33:33:50:134,0,6:1327:685:17	0/0:7,0:0:7:0,21,69:0:283:7	0/0:68,0:0:68:0,205,628:0:2772:68	0/0:15,0:0:15:0,45,224:0:607:15	0/1:19,19:19:38:163,0,59:766:775:19	0/0:14,0:0:14:0,42,159:0:557:14	0/1:15,22:22:37:138,0,27:884:593:15	0/0:22,0:0:22:0,66,206:0:890:22	0/0:8,0:0:8:0,24,67:0:314:8	0/0:20,0:0:20:0,60,202:0:789:20	0/0:9,0:0:9:0,27,97:0:361:9	0/0:28,0:0:28:0,84,311:0:1135:28	0/0:14,0:0:14:0,42,177:0:570:14	0/0:13,0:0:13:0,39,149:0:524:13	0/0:22,0:0:22:0,66,221:0:848:22	./.:.:.:.:.:.:.:.	0/0:32,0:0:32:0,96,320:0:1268:32	0/0:13,0:0:13:0,39,123:0:533:13	0/0:45,0:0:45:0,135,456:0:1837:45	0/0:25,0:0:25:0,75,241:0:1003:25	0/0:60,0:0:60:0,181,712:0:2398:60	0/0:33,0:0:33:0,99,352:0:1320:33	0/0:7,0:0:7:0,21,78:0:274:7	0/0:36,0:0:36:0,108,337:0:1378:36	1/1:15,38:38:53:216,9,0:1526:615:15	0/0:21,0:0:21:0,63,194:0:857:21	0/1:16,5:5:21:54,0,303:197:633:16
29377082	1730863	29377082_1730863	C	A	65658.8	.	AB=0.481578;ABP=15.4914;AC=11;AF=0.0585139;AN=224;AO=2733;CIGAR=1X;DP=213303;DPB=95405;DPRA=0.976245;EPP=365.022;EPPR=5026.06;GTI=36;LEN=1;MEANALT=1.00508;MQM=13.9243;MQMR=11.5873;NS=2112;NUMALT=1;ODDS=0.00480612;PAIRED=0.82071;PAIREDR=0.871805;PAO=0;PQA=0;PQR=0;PRO=0;PROBE=Intergenic|RAPIDGENOMICS_3404_03323;QA=105921;QR=3480060;RO=86532;RPL=1150;RPP=151.977;RPPR=6275.52;RPR=1583;RUN=1;SAF=1523;SAP=80.8504;SAR=1210;SRF=48087;SRP=2335.99;SRR=38445;TYPE=snp;technology.illumina=1	GT:AD:AO:DP:PL:QA:QR:RO	0/0:70,0:0:70:0,211,741:0:2805:70	0/0:50,0:0:50:0,151,640:0:1997:50	0/0:10,0:0:10:0,30,106:0:410:10	0/0:147,0:0:147:0,443,1534:0:5892:147	0/0:16,0:0:16:0,48,278:0:644:16	0/0:86,0:0:86:0,259,828:0:3476:86	0/0:5,0:0:5:0,15,137:0:205:5	0/0:11,0:0:11:0,33,197:0:443:11	0/0:55,0:0:55:0,166,557:0:2203:55	0/0:150,0:0:150:0,452,1496:0:6011:150	0/0:11,0:0:11:0,33,126:0:447:11	0/0:73,0:0:73:0,220,782:0:2941:73	0/0:38,0:0:38:0,114,405:0:1518:38	0/0:47,0:0:47:0,141,484:0:1905:47	0/0:127,0:0:127:0,382,1324:0:5046:127	0/0:138,0:0:138:0,415,1396:0:5503:138	0/0:21,0:0:21:0,63,450:0:816:21	0/0:106,0:0:106:0,319,1056:0:4276:106	0/0:84,0:0:84:0,253,991:0:3358:84	0/0:66,0:0:66:0,199,637:0:2672:66	0/0:117,2:2:119:0,341,1116:82:4711:117	0/0:94,0:0:94:0,283,963:0:3792:94	0/0:33,0:0:33:0,99,323:0:1331:33	0/0:156,0:0:156:0,470,1700:0:6299:156	0/0:32,0:0:32:0,96,335:0:1278:32	0/0:54,0:0:54:0,163,950:0:2142:54	0/0:115,0:0:115:0,346,1086:0:4641:115	0/0:92,0:0:92:0,277,959:0:3743:92	0/0:102,0:0:102:0,307,1075:0:4147:102	0/0:78,0:0:78:0,235,783:0:3138:78	0/0:59,0:0:59:0,178,752:0:2390:59	0/1:17,16:16:33:55,0,77:652:689:17	0/0:204,0:0:204:0,614,1943:0:8236:204	0/0:31,0:0:31:0,93,309:0:1227:31	0/0:36,12:12:48:0,47,220:474:1456:36	0/0:45,0:0:45:0,135,751:0:1810:45	0/0:77,0:0:77:0,232,1008:0:3108:77	1/1:24,46:46:70:244,25,0:1795:975:24	0/0:30,0:0:30:0,90,301:0:1226:30	0/0:94,0:0:94:0,283,848:0:3803:94	0/0:57,0:0:57:0,172,566:0:2307:57	0/0:99,0:0:99:0,298,954:0:3971:99	0/0:167,0:0:167:0,503,1798:0:6686:167	0/1:26,5:5:31:0,0,146:205:1062:26	0/0:60,0:0:60:0,181,640:0:2402:60	0/0:61,0:0:61:0,184,587:0:2446:61	0/0:122,0:0:122:0,367,1125:0:4929:122	0/0:83,0:0:83:0,250,825:0:3353:83	0/0:37,0:0:37:0,111,743:0:1430:37	0/0:128,0:0:128:0,385,1363:0:5126:128	0/0:19,0:0:19:0,57,169:0:766:19	0/0:84,0:0:84:0,253,797:0:3379:84	0/0:101,0:0:101:0,304,943:0:4054:101	0/0:54,0:0:54:0,163,735:0:2166:54	0/0:84,0:0:84:0,253,842:0:3387:84	0/0:87,0:0:87:0,262,827:0:3509:87	0/0:29,16:16:45:0,4,116:648:1177:29	0/0:45,0:0:45:0,135,540:0:1789:45	0/0:52,0:0:52:0,157,494:0:2116:52	0/0:31,0:0:31:0,93,301:0:1262:31	0/0:78,0:0:78:0,235,805:0:3142:78	0/0:127,0:0:128:0,382,1243:0:5085:127	0/0:164,0:0:164:0,494,1673:0:6629:164	0/0:98,2:2:100:0,285,933:82:3907:98	0/0:49,0:0:49:0,148,438:0:1961:49	0/0:16,1:1:17:0,20,114:37:656:16	0/0:90,0:0:90:0,271,885:0:3606:90	0/0:80,0:0:80:0,241,807:0:3224:80	0/0:26,0:0:26:0,78,276:0:1035:26	0/0:14,0:0:14:0,42,326:0:570:14	0/0:114,0:0:114:0,343,1315:0:4569:114	0/0:61,0:0:61:0,184,746:0:2462:61	0/0:88,0:0:88:0,265,790:0:3572:88	0/0:98,0:0:98:0,295,980:0:3932:98	0/0:2,0:0:2:0,6,21:0:82:2	0/0:20,12:12:32:0,3,169:475:758:20	0/0:42,0:0:42:0,126,470:0:1679:42	0/0:18,0:0:18:0,54,191:0:722:18	0/1:16,14:14:30:114,0,159:544:616:16	0/0:91,0:0:91:0,274,952:0:3651:91	0/0:179,0:0:179:0,539,1785:0:7139:179	0/0:48,0:0:48:0,144,480:0:1929:48	0/0:38,0:0:38:0,114,384:0:1508:38	0/0:92,0:0:92:0,277,904:0:3723:92	0/0:98,0:0:98:0,295,1089:0:3955:98	0/0:143,0:0:143:0,430,1410:0:5753:143	0/0:42,0:0:42:0,126,521:0:1697:42	0/1:64,36:36:100:28,0,294:1452:2564:64	0/0:21,0:0:21:0,63,375:0:853:21	1/1:0,95:95:95:1081,286,0:3734:0:0	0/1:35,19:19:54:12,0,154:739:1431:35	0/0:97,0:0:97:0,292,1052:0:3911:97	0/0:45,0:0:45:0,135,444:0:1810:45	0/0:24,0:0:24:0,72,180:0:971:24	0/0:89,0:0:89:0,268,894:0:3609:89	0/0:41,0:0:41:0,123,435:0:1660:41	0/0:100,0:0:100:0,301,1054:0:3995:100	0/0:29,0:0:29:0,87,265:0:1172:29	0/1:15,17:17:32:39,0,22:662:611:15	0/0:20,0:0:20:0,60,195:0:802:20	0/0:43,0:0:43:0,129,634:0:1755:43	0/0:43,0:0:43:0,129,497:0:1741:43	0/1:17,23:23:40:127,0,32:935:697:17	0/0:69,29:29:98:0,31,310:1177:2788:69	0/0:68,2:2:70:0,193,726:78:2718:68	0/0:133,0:0:133:0,400,1386:0:5404:133	0/0:38,0:0:38:0,114,384:0:1537:38	0/0:35,0:0:35:0,105,477:0:1414:35	0/0:44,0:0:44:0,132,410:0:1719:44	0/0:75,0:0:75:0,226,654:0:3000:75	0/0:27,0:0:27:0,81,327:0:1098:27	0/0:46,0:0:46:0,138,1056:0:1798:46
29377082	1730915	29377082_1730915	T	C	909662	.	AB=0.479015;ABP=29.2578;AC=205;AF=0.908669;AN=224;AO=43852;CIGAR=1X;DP=218765;DPB=98642;DPRA=0.884375;EPP=470.323;EPPR=95.1003;GTI=30;LEN=1;MEANALT=1.00812;MQM=13.842;MQMR=11.9467;NS=2112;NUMALT=1;ODDS=0.0555471;PAIRED=0.820054;PAIREDR=0.864335;PAO=0;PQA=0;PQR=0;PRO=0;PROBE=Intergenic|RAPIDGENOMICS_3404_03323;QA=1745106;QR=255210;RO=6376;RPL=24021;RPP=872.357;RPPR=164.217;RPR=19831;RUN=1;SAF=19289;SAP=1380.36;SAR=24563;SRF=2928;SRP=95.1003;SRR=3448;TYPE=snp;technology.illumina=1	GT:AD:AO:DP:PL:QA:QR:RO	1/1:0,68:68:68:711,205,0:2724:0:0	0/0:58,0:0:58:0,175,812:0:2360:58	0/1:2,2:2:4:26,0,9:82:82:2	1/1:0,107:107:107:1118,322,0:4322:0:0	1/1:0,23:23:23:384,69,0:928:0:0	1/1:0,86:86:86:856,259,0:3483:0:0	1/1:0,6:6:6:111,18,0:234:0:0	1/1:0,12:12:12:246,36,0:479:0:0	1/1:0,78:78:78:762,235,0:3159:0:0	1/1:0,141:141:141:1413,424,0:5695:0:0	1/1:0,4:4:4:50,12,0:160:0:0	1/1:0,77:77:77:765,232,0:3102:0:0	1/1:0,63:63:63:600,190,0:2526:0:0	1/1:0,38:38:38:388,114,0:1529:0:0	1/1:1,106:106:107:1051,313,0:4267:41:1	1/1:0,152:152:152:1509,458,0:6090:0:0	1/1:0,23:23:23:505,69,0:880:0:0	1/1:0,130:130:130:1330,391,0:5236:0:0	1/1:0,119:119:119:1347,358,0:4732:0:0	0/1:43,29:29:72:52,0,213:1150:1739:43	1/1:0,115:115:115:1062,346,0:4634:0:0	1/1:0,109:109:109:1175,328,0:4401:0:0	1/1:0,41:41:41:427,123,0:1643:0:0	1/1:0,200:200:200:2072,602,0:8046:0:0	1/1:0,33:33:33:300,99,0:1326:0:0	1/1:0,56:56:56:1027,169,0:2237:0:0	1/1:0,96:96:96:914,289,0:3870:0:0	1/1:0,97:97:97:1000,292,0:3885:0:0	1/1:0,124:124:124:1368,373,0:5029:0:0	1/1:0,70:70:70:721,211,0:2804:0:0	1/1:0,61:61:61:774,184,0:2458:0:0	1/1:0,41:41:41:411,123,0:1651:0:0	1/1:0,209:209:209:2085,629,0:8420:0:0	1/1:0,36:36:36:368,108,0:1447:0:0	0/1:36,19:19:55:21,0,172:752:1472:36	1/1:0,42:42:42:699,126,0:1702:0:0	0/1:46,41:41:87:262,0,276:1650:1837:46	1/1:0,60:60:60:644,181,0:2425:0:0	1/1:0,22:22:22:234,66,0:881:0:0	1/1:0,84:84:84:744,253,0:3418:0:0	1/1:0,85:85:85:842,256,0:3432:0:0	1/1:0,86:86:86:755,259,0:3470:0:0	1/1:0,178:178:178:1827,536,0:7123:0:0	1/1:0,37:37:37:393,111,0:1491:0:0	0/1:58,31:31:89:27,0,321:1242:2281:58	1/1:0,78:78:78:745,235,0:3148:0:0	1/1:0,124:124:124:1243,373,0:5033:0:0	1/1:0,87:87:87:949,262,0:3518:0:0	1/1:0,35:35:35:758,105,0:1387:0:0	1/1:0,118:118:119:1260,355,0:4745:0:0	1/1:0,19:19:19:192,57,0:754:0:0	1/1:0,87:87:87:822,262,0:3474:0:0	1/1:0,122:122:122:1137,367,0:4915:0:0	1/1:0,60:60:60:888,181,0:2387:0:0	1/1:0,74:74:74:783,223,0:3019:0:0	1/1:0,98:98:98:1027,295,0:3879:0:0	1/1:0,66:66:66:603,199,0:2686:0:0	0/0:36,15:15:51:0,6,201:579:1455:36	1/1:0,56:56:56:565,169,0:2264:0:0	1/1:0,31:31:31:295,93,0:1259:0:0	1/1:0,86:86:86:928,259,0:3461:0:0	1/1:0,143:143:143:1417,430,0:5750:0:0	1/1:0,198:198:198:1908,596,0:8018:0:0	1/1:0,74:74:74:696,223,0:2943:0:0	1/1:0,46:46:46:407,138,0:1857:0:0	0/1:5,16:16:21:93,0,21:643:192:5	1/1:0,74:74:74:709,223,0:2951:0:0	0/1:37,38:38:75:139,0,160:1529:1485:37	1/1:0,21:21:21:244,63,0:857:0:0	0/1:6,12:12:18:301,0,79:474:242:6	0/1:64,62:62:126:370,0,296:2477:2573:64	1/1:0,72:72:72:783,217,0:2922:0:0	1/1:0,98:98:98:922,295,0:3955:0:0	1/1:0,94:94:94:918,283,0:3786:0:0	1/1:0,3:3:3:30,9,0:123:0:0	1/1:0,38:38:38:358,114,0:1518:0:0	1/1:0,26:26:26:236,78,0:1041:0:0	1/1:0,15:15:15:201,45,0:603:0:0	1/1:0,27:27:27:432,81,0:1058:0:0	1/1:0,102:102:102:1030,307,0:4161:0:0	0/1:77,78:78:155:299,0,436:3105:3067:77	1/1:0,73:73:73:795,220,0:2911:0:0	1/1:1,43:43:44:401,118,0:1743:41:1	1/1:0,99:99:99:973,298,0:4015:0:0	1/1:0,99:99:99:1089,298,0:3969:0:0	1/1:0,154:154:154:1616,464,0:6161:0:0	1/1:0,37:37:37:436,111,0:1509:0:0	1/1:0,115:115:115:1102,346,0:4646:0:0	1/1:0,15:15:15:264,45,0:584:0:0	1/1:0,106:106:106:1213,319,0:4247:0:0	1/1:0,50:50:50:445,151,0:1999:0:0	1/1:0,79:79:79:808,238,0:3148:0:0	1/1:0,57:57:58:633,172,0:2308:0:0	1/1:0,15:15:15:120,45,0:611:0:0	1/1:0,95:95:95:983,286,0:3791:0:0	1/1:0,35:35:35:384,105,0:1423:0:0	1/1:0,109:109:109:1162,328,0:4396:0:0	0/1:12,10:10:22:10,0,29:402:483:12	1/1:0,41:41:42:323,123,0:1665:0:0	1/1:0,25:25:25:246,75,0:989:0:0	1/1:0,46:46:46:660,138,0:1821:0:0	1/1:0,19:19:19:185,57,0:770:0:0	1/1:0,42:42:42:422,126,0:1713:0:0	0/0:61,22:22:83:0,59,321:881:2483:61	1/1:0,59:59:59:640,178,0:2376:0:0	1/1:0,142:142:142:1379,427,0:5737:0:0	1/1:0,37:37:37:401,111,0:1492:0:0	0/0:22,5:5:27:0,44,168:205:875:22	1/1:0,43:43:43:552,129,0:1742:0:0	1/1:0,84:84:84:745,253,0:3402:0:0	1/1:0,26:26:26:262,78,0:1058:0:0	1/1:0,37:37:37:901,111,0:1456:0:0
29377082	3189210	29377082_3189210	C	T	2743.87	.	AB=0.44087;ABP=67.2095;AC=3;AF=0.0241636;AN=222;AO=1078;CIGAR=1X;DP=198588;DPB=74530;DPRA=0.882211;EPP=52.0316;EPPR=1659.43;GTI=28;LEN=1;MEANALT=1.01;MQM=12.2069;MQMR=10.7669;NS=2112;NUMALT=1;ODDS=0.260511;PAIRED=0.859926;PAIREDR=0.893038;PAO=0;PQA=0;PQR=0;PRO=0;PROBE=Intergenic|RAPIDGENOMICS_3404_03327;QA=42492;QR=2952779;RO=73839;RPL=355;RPP=275.802;RPPR=25234.2;RPR=723;RUN=1;SAF=732;SAP=303.141;SAR=346;SRF=45857;SRP=9399.39;SRR=27982;TYPE=snp;technology.illumina=1	GT:AD:AO:DP:PL:QA:QR:RO	0/0:20,0:0:20:0,60,208:0:804:20	0/0:35,0:0:35:0,105,309:0:1409:35	0/0:18,0:0:18:0,54,184:0:706:18	0/0:52,0:0:52:0,157,557:0:2088:52	0/0:17,0:0:17:0,51,272:0:661:17	0/0:118,0:0:118:0,355,1047:0:4745:118	0/0:16,0:0:16:0,48,393:0:640:16	0/0:8,2:2:10:0,13,62:82:314:8	0/0:82,0:0:82:0,247,740:0:3239:82	0/0:106,0:0:106:0,319,1022:0:4243:106	0/0:13,0:0:13:0,39,113:0:533:13	0/0:38,0:0:38:0,114,358:0:1554:38	0/0:46,0:0:46:0,138,394:0:1827:46	0/0:25,0:0:25:0,75,235:0:994:25	0/0:66,0:0:66:0,199,684:0:2652:66	0/0:76,0:0:76:0,229,688:0:3018:76	0/0:45,0:0:45:0,135,833:0:1747:45	0/0:37,0:0:37:0,111,456:0:1472:37	0/0:49,0:0:49:0,148,431:0:1919:49	0/0:54,0:0:54:0,163,517:0:2173:54	0/0:111,0:0:111:0,334,992:0:4439:111	0/0:84,0:0:84:0,253,778:0:3379:84	0/0:49,0:0:49:0,148,400:0:1966:49	0/0:76,0:0:76:0,229,711:0:3079:76	0/0:7,0:0:7:0,21,95:0:279:7	0/0:56,0:0:56:0,169,1115:0:2208:56	0/0:92,0:0:92:0,277,816:0:3652:92	0/0:112,0:0:112:0,337,1014:0:4457:112	0/0:52,0:0:52:0,157,509:0:2102:52	0/0:71,0:0:71:0,214,737:0:2839:71	0/0:22,0:0:22:0,66,249:0:866:22	0/0:36,0:0:36:0,108,332:0:1452:36	0/0:105,0:0:105:0,316,1036:0:4211:105	0/0:29,0:0:29:0,87,264:0:1159:29	0/0:35,0:0:35:0,105,315:0:1340:35	1/1:0,1:1:1:7,3,0:38:0:0	0/0:37,0:0:37:0,111,345:0:1477:37	0/0:17,5:5:22:0,15,102:205:684:17	0/0:33,0:0:33:0,99,246:0:1349:33	0/0:66,0:0:66:0,199,628:0:2664:66	0/0:44,0:0:44:0,132,487:0:1787:44	0/0:80,0:0:80:0,241,804:0:3211:80	0/0:81,0:0:81:0,244,803:0:3138:81	0/0:12,0:0:12:0,36,101:0:466:12	0/1:18,14:14:32:12,0,44:569:738:18	0/0:7,0:0:7:0,21,67:0:287:7	0/0:76,0:0:76:0,229,747:0:3064:76	0/0:88,0:0:88:0,265,932:0:3453:88	0/0:42,0:0:42:0,126,803:0:1655:42	0/0:77,0:0:77:0,232,714:0:3065:77	0/0:1,0:0:1:0,3,8:0:41:1	0/0:88,0:0:88:0,265,723:0:3547:88	0/0:73,0:0:73:0,220,740:0:2954:73	0/0:46,0:0:46:0,138,627:0:1826:46	0/0:72,0:0:72:0,217,683:0:2893:72	0/0:73,0:0:73:0,220,801:0:2888:73	0/0:42,0:0:42:0,126,339:0:1688:42	0/0:47,0:0:47:0,141,504:0:1854:47	0/0:13,0:0:13:0,39,107:0:529:13	0/0:19,0:0:19:0,57,147:0:779:19	0/0:43,0:0:43:0,129,416:0:1735:43	0/0:197,0:0:197:0,593,1841:0:7905:197	0/0:56,0:0:56:0,169,587:0:2272:56	0/0:70,0:0:70:0,211,660:0:2809:70	0/0:25,0:0:25:0,75,221:0:966:25	0/0:23,10:10:33:0,3,163:393:922:23	0/0:32,0:0:32:0,96,310:0:1299:32	0/0:25,0:0:25:0,75,291:0:994:25	./.:.:.:.:.:.:.:.	0/0:15,0:0:15:0,45,366:0:611:15	0/0:48,0:0:48:0,144,429:0:1883:48	0/0:54,0:0:54:0,163,616:0:2172:54	0/0:101,0:0:101:0,304,915:0:4054:101	0/0:56,0:0:56:0,169,581:0:2234:56	0/0:1,0:0:1:0,3,8:0:41:1	0/0:27,0:0:27:0,81,239:0:1086:27	0/0:16,0:0:16:0,48,179:0:656:16	0/0:35,0:0:35:0,105,310:0:1412:35	0/0:35,0:0:35:0,105,470:0:1372:35	0/0:88,0:0:88:0,265,811:0:3522:88	0/0:171,0:0:171:0,515,1462:0:6836:171	0/0:59,0:0:59:0,178,618:0:2343:59	0/0:41,0:0:41:0,123,388:0:1657:41	0/0:58,0:0:58:0,175,662:0:2306:58	0/0:49,0:0:49:0,148,550:0:1935:49	0/0:114,0:0:114:0,343,1034:0:4375:114	0/0:10,0:0:10:0,30,104:0:397:10	0/0:106,0:0:106:0,319,1011:0:4221:106	0/0:24,0:0:24:0,72,288:0:971:24	0/0:145,0:0:145:0,436,1350:0:5759:145	0/0:52,0:0:52:0,157,578:0:2030:52	0/0:56,0:0:56:0,169,493:0:2266:56	0/0:55,0:0:55:0,166,542:0:2176:55	0/0:26,0:0:26:0,78,261:0:986:26	0/0:65,0:0:65:0,196,582:0:2643:65	0/0:53,0:0:53:0,160,453:0:2129:53	0/0:38,0:0:38:0,114,397:0:1469:38	0/0:11,0:0:11:0,33,74:0:428:11	0/0:28,0:0:28:0,84,232:0:1148:28	0/0:26,0:0:26:0,78,337:0:1031:26	0/0:33,0:0:33:0,99,315:0:1323:33	0/0:24,0:0:24:0,72,206:0:980:24	0/0:33,0:0:33:0,99,349:0:1310:33	0/0:60,0:0:60:0,181,621:0:2420:60	0/0:55,0:0:55:0,166,467:0:2184:55	0/0:61,22:22:83:0,67,409:887:2456:61	0/0:32,0:0:32:0,96,283:0:1285:32	0/0:12,0:0:12:0,36,106:0:488:12	0/0:29,0:0:29:0,87,245:0:1158:29	0/0:47,0:0:47:0,141,419:0:1895:47	0/0:26,0:0:26:0,78,231:0:1049:26	0/0:38,0:0:38:0,114,552:0:1453:38
29377082	3189212	29377082_3189212	A	G	2740.86	.	AB=0.430409;ABP=94.5862;AC=2;AF=0.0241486;AN=222;AO=1075;CIGAR=1X;DP=201743;DPB=75789;DPRA=0.879836;EPP=47.8558;EPPR=1654.26;GTI=30;LEN=1;MEANALT=1.0099;MQM=12.2353;MQMR=10.7489;NS=2112;NUMALT=1;ODDS=0.359132;PAIRED=0.859535;PAIREDR=0.893527;PAO=0;PQA=0;PQR=0;PRO=0;PROBE=Intergenic|RAPIDGENOMICS_3404_03327;QA=42329;QR=3006430;RO=75080;RPL=360;RPP=257.578;RPPR=24319.8;RPR=715;RUN=1;SAF=727;SAP=293.161;SAR=348;SRF=46488;SRP=9265.8;SRR=28592;TYPE=snp;technology.illumina=1	GT:AD:AO:DP:PL:QA:QR:RO	0/0:20,0:0:20:0,60,208:0:799:20	0/0:35,0:0:35:0,105,309:0:1414:35	0/0:18,0:0:18:0,54,184:0:716:18	0/0:54,0:0:54:0,163,570:0:2147:54	0/0:19,0:0:19:0,57,304:0:747:19	0/0:122,0:0:122:0,367,1064:0:4888:122	0/0:18,0:0:18:0,54,406:0:692:18	0/0:8,2:2:10:0,13,58:82:309:8	0/0:79,0:0:79:0,238,723:0:3167:79	0/0:110,0:0:110:0,331,1035:0:4392:110	0/0:13,0:0:13:0,39,113:0:524:13	0/0:38,0:0:38:0,114,359:0:1541:38	0/0:44,0:0:44:0,132,381:0:1762:44	0/0:27,0:0:27:0,81,251:0:1077:27	0/0:65,0:0:65:0,196,677:0:2608:65	0/0:85,0:0:85:0,256,756:0:3352:85	0/0:46,0:0:46:0,138,827:0:1818:46	0/0:39,0:0:39:0,117,485:0:1532:39	0/0:50,0:0:50:0,151,451:0:2020:50	0/0:53,0:0:53:0,160,511:0:2148:53	0/0:113,0:0:113:0,340,1006:0:4556:113	0/0:86,0:0:86:0,259,846:0:3476:86	0/0:49,0:0:49:0,148,400:0:1962:49	0/0:75,0:0:75:0,226,701:0:2970:75	0/0:7,0:0:7:0,21,95:0:283:7	0/0:59,0:0:59:0,178,1199:0:2304:59	0/0:97,0:0:97:0,292,855:0:3899:97	0/0:114,0:0:114:0,343,1036:0:4597:114	0/0:60,0:0:60:0,181,573:0:2366:60	0/0:71,0:0:71:0,214,745:0:2821:71	0/0:23,0:0:23:0,69,259:0:917:23	0/0:36,0:0:36:0,108,333:0:1459:36	0/0:111,0:0:111:0,334,1113:0:4470:111	0/0:29,0:0:29:0,87,264:0:1168:29	0/0:35,0:0:35:0,105,319:0:1358:35	1/1:0,1:1:1:7,3,0:38:0:0	0/0:37,0:0:37:0,111,346:0:1496:37	0/0:16,5:5:21:0,12,93:205:652:16	0/0:38,0:0:38:0,114,310:0:1533:38	0/0:71,0:0:71:0,214,688:0:2846:71	0/0:55,0:0:55:0,166,561:0:2158:55	0/0:80,0:0:80:0,241,804:0:3242:80	0/0:86,0:0:86:0,259,848:0:3413:86	0/0:12,0:0:12:0,36,101:0:484:12	0/0:25,14:14:39:0,9,91:569:948:25	0/0:7,0:0:7:0,21,67:0:273:7	0/0:77,0:0:77:0,232,760:0:3070:77	0/0:89,0:0:89:0,268,918:0:3501:89	0/0:42,0:0:42:0,126,820:0:1665:42	0/0:81,0:0:81:0,244,753:0:3243:81	0/0:1,0:0:1:0,3,8:0:41:1	0/0:90,0:0:90:0,271,740:0:3625:90	0/0:72,0:0:72:0,217,725:0:2932:72	0/0:46,0:0:46:0,138,604:0:1803:46	0/0:72,0:0:72:0,217,684:0:2919:72	0/0:79,0:0:79:0,238,864:0:3105:79	0/0:42,0:0:42:0,126,345:0:1687:42	0/0:47,0:0:47:0,141,508:0:1858:47	0/0:13,0:0:13:0,39,107:0:533:13	0/0:21,0:0:21:0,63,159:0:835:21	0/0:50,0:0:50:0,151,462:0:2005:50	0/0:194,0:0:194:0,584,1810:0:7761:194	0/0:56,0:0:56:0,169,588:0:2266:56	0/0:70,0:0:70:0,211,660:0:2844:70	0/0:25,0:0:25:0,75,220:0:1013:25	0/0:22,10:10:32:0,0,142:393:870:22	0/0:32,0:0:32:0,96,305:0:1281:32	0/0:25,0:0:25:0,75,301:0:1017:25	./.:.:.:.:.:.:.:.	0/0:16,0:0:16:0,48,399:0:652:16	0/0:49,0:0:49:0,148,436:0:1950:49	0/0:57,0:0:57:0,172,665:0:2285:57	0/0:102,0:0:102:0,307,922:0:4104:102	0/0:57,0:0:57:0,172,586:0:2255:57	0/0:1,0:0:1:0,3,8:0:41:1	0/0:27,0:0:27:0,81,237:0:1095:27	0/0:21,0:0:21:0,63,301:0:812:21	0/0:35,0:0:35:0,105,319:0:1423:35	0/0:36,0:0:36:0,108,476:0:1418:36	0/0:89,0:0:89:0,268,839:0:3594:89	0/0:171,0:0:171:0,515,1465:0:6908:171	0/0:64,0:0:64:0,193,664:0:2563:64	0/0:44,0:0:44:0,132,415:0:1775:44	0/0:58,0:0:58:0,175,674:0:2366:58	0/0:50,0:0:50:0,151,560:0:1992:50	0/0:115,0:0:115:0,346,1035:0:4512:115	0/0:11,0:0:11:0,33,111:0:442:11	0/0:105,0:0:105:0,316,1001:0:4271:105	0/0:25,0:0:25:0,75,298:0:1007:25	0/0:144,0:0:144:0,433,1333:0:5803:144	0/0:52,0:0:52:0,157,606:0:2063:52	0/0:57,0:0:57:0,172,509:0:2325:57	0/0:52,0:0:52:0,157,518:0:2101:52	0/0:25,0:0:25:0,75,254:0:997:25	0/0:65,0:0:65:0,196,582:0:2649:65	0/0:53,0:0:53:0,160,461:0:2161:53	0/0:38,0:0:38:0,114,396:0:1504:38	0/0:11,0:0:11:0,33,75:0:438:11	0/0:28,0:0:28:0,84,232:0:1125:28	0/0:30,0:0:30:0,90,376:0:1159:30	0/0:33,0:0:33:0,99,308:0:1304:33	0/0:24,0:0:24:0,72,206:0:980:24	0/0:33,0:0:33:0,99,349:0:1316:33	0/0:55,0:0:55:0,166,555:0:2230:55	0/0:59,0:0:59:0,178,511:0:2392:59	0/0:61,22:22:83:0,67,411:887:2475:61	0/0:34,0:0:34:0,102,298:0:1390:34	0/0:12,0:0:12:0,36,104:0:483:12	0/0:29,0:0:29:0,87,247:0:1159:29	0/0:47,0:0:47:0,141,419:0:1887:47	0/0:26,0:0:26:0,78,231:0:1036:26	0/0:37,0:0:37:0,111,540:0:1478:37
29377082	3189223	29377082_3189223	C	G	3149.41	.	AB=0.438242;ABP=78.3781;AC=2;AF=0.0247678;AN=222;AO=1163;CIGAR=1X;DP=216360;DPB=82717;DPRA=0.872612;EPP=49.0332;EPPR=1916.26;GTI=28;LEN=1;MEANALT=1.01942;MQM=12.1032;MQMR=10.7813;NS=2112;NUMALT=1;ODDS=0.304231;PAIRED=0.865864;PAIREDR=0.887469;PAO=0;PQA=0;PQR=0;PRO=0;PROBE=Intergenic|RAPIDGENOMICS_3404_03327;QA=45740;QR=3278214;RO=81924;RPL=405;RPP=235.672;RPPR=19946.2;RPR=758;RUN=1;SAF=748;SAP=210.054;SAR=415;SRF=48439;SRP=5930.32;SRR=33485;TYPE=snp;technology.illumina=1	GT:AD:AO:DP:PL:QA:QR:RO	0/0:20,0:0:20:0,60,209:0:774:20	0/0:44,0:0:44:0,132,411:0:1747:44	0/0:16,0:0:16:0,48,157:0:647:16	0/0:51,0:0:51:0,154,547:0:2048:51	0/0:18,0:0:18:0,54,271:0:683:18	0/0:123,0:0:123:0,370,1147:0:4906:123	0/0:18,0:0:18:0,54,390:0:703:18	0/0:13,2:2:15:0,28,130:64:512:13	0/0:75,0:0:75:0,226,689:0:2980:75	0/0:115,0:0:115:0,346,1096:0:4611:115	0/0:13,0:0:13:0,39,113:0:533:13	0/0:49,0:0:49:0,148,437:0:1949:49	0/0:48,0:0:48:0,144,413:0:1952:48	0/0:30,0:0:30:0,90,275:0:1190:30	0/0:65,0:0:65:0,196,675:0:2626:65	0/0:93,0:0:93:0,280,824:0:3736:93	0/0:48,0:0:48:0,144,907:0:1928:48	0/0:44,0:0:44:0,132,499:0:1739:44	0/0:55,0:0:55:0,166,514:0:2129:55	0/0:56,0:0:56:0,169,536:0:2241:56	0/0:124,0:0:124:0,373,1095:0:4902:124	0/0:83,0:0:83:0,250,818:0:3330:83	0/0:48,0:0:48:0,144,393:0:1944:48	0/0:84,0:0:84:0,253,754:0:3357:84	0/0:7,0:0:7:0,21,94:0:264:7	0/0:67,0:0:67:0,202,1302:0:2638:67	0/0:100,0:0:100:0,301,872:0:3960:100	0/0:132,0:0:132:0,397,1193:0:5282:132	0/0:65,0:0:65:0,196,605:0:2613:65	0/0:74,0:0:74:0,223,773:0:2973:74	0/0:19,0:0:19:0,57,228:0:757:19	0/0:44,0:0:44:0,132,415:0:1728:44	0/0:113,0:0:113:0,340,1094:0:4523:113	0/0:35,0:0:35:0,105,314:0:1354:35	0/0:40,0:0:40:0,120,351:0:1618:40	1/1:0,1:1:1:7,3,0:41:0:0	0/0:43,0:0:43:0,129,397:0:1703:43	0/0:16,5:5:21:0,12,114:205:610:16	0/0:43,0:0:43:0,129,346:0:1735:43	0/0:76,0:0:76:0,229,772:0:3091:76	0/0:60,0:0:60:0,181,581:0:2414:60	0/0:100,0:0:100:0,301,980:0:3901:100	0/0:107,0:0:107:0,322,1058:0:4180:107	0/0:13,0:0:13:0,39,109:0:521:13	0/0:33,16:16:49:0,21,140:648:1321:33	0/0:7,0:0:7:0,21,67:0:268:7	0/0:80,0:0:80:0,241,781:0:3228:80	0/0:91,0:0:91:0,274,973:0:3629:91	0/0:44,0:0:44:0,132,863:0:1761:44	0/0:87,0:0:87:0,262,830:0:3475:87	0/0:1,0:0:1:0,3,8:0:37:1	0/0:110,0:0:110:0,331,940:0:4365:110	0/0:84,0:0:84:0,253,881:0:3352:84	0/0:45,0:0:45:0,135,617:0:1786:45	0/0:76,0:0:76:0,229,722:0:3059:76	0/0:78,0:0:78:0,235,861:0:3157:78	0/0:43,0:0:43:0,129,355:0:1747:43	0/0:40,0:0:40:0,120,451:0:1608:40	0/0:18,0:0:18:0,54,141:0:726:18	0/0:23,0:0:23:0,69,175:0:943:23	0/0:57,0:0:57:0,172,539:0:2199:57	0/0:207,0:0:207:0,623,1998:0:8203:207	0/0:64,0:0:64:0,193,689:0:2532:64	0/0:76,0:0:76:0,229,700:0:3049:76	0/0:24,0:0:24:0,72,212:0:932:24	0/0:22,10:10:32:0,0,147:406:872:22	0/0:31,0:0:31:0,93,301:0:1254:31	0/0:48,0:0:48:0,144,463:0:1841:48	./.:.:.:.:.:.:.:.	0/0:16,0:0:16:0,48,373:0:619:16	0/0:54,0:0:54:0,163,500:0:2147:54	0/0:66,0:0:66:0,199,796:0:2641:66	0/0:114,0:0:114:0,343,1040:0:4543:114	0/0:56,0:0:56:0,169,577:0:2221:56	0/0:1,0:0:1:0,3,8:0:32:1	0/0:28,0:0:28:0,84,266:0:1127:28	0/0:28,0:0:28:0,84,369:0:1107:28	0/0:33,0:0:33:0,99,306:0:1349:33	0/0:37,0:0:37:0,111,465:0:1465:37	0/0:92,0:0:92:0,277,895:0:3665:92	0/0:179,0:0:179:0,539,1536:0:7228:179	0/0:67,0:0:67:0,202,681:0:2681:67	0/0:44,0:0:44:0,132,390:0:1760:44	0/0:68,0:0:68:0,205,776:0:2674:68	0/0:54,0:0:54:0,163,590:0:2121:54	0/0:116,1:1:117:0,342,1037:22:4635:116	0/0:13,0:0:13:0,39,122:0:512:13	0/0:125,0:0:125:0,376,1183:0:4978:125	0/0:23,0:0:23:0,69,239:0:927:23	0/0:153,0:0:153:0,461,1429:0:6112:153	0/0:64,0:0:64:0,193,697:0:2534:64	0/0:64,0:0:65:0,193,564:0:2534:64	0/0:57,0:0:57:0,172,546:0:2276:57	0/0:26,0:0:26:0,78,262:0:1066:26	0/0:70,0:0:70:0,211,657:0:2782:70	0/0:53,0:0:53:0,160,457:0:2143:53	0/0:43,0:0:43:0,129,436:0:1656:43	0/0:11,0:0:11:0,33,75:0:451:11	0/0:28,0:0:28:0,84,232:0:1148:28	0/0:38,0:0:38:0,114,443:0:1468:38	0/0:41,0:0:41:0,123,389:0:1615:41	0/0:24,0:0:24:0,72,206:0:970:24	0/0:40,0:0:40:0,120,406:0:1549:40	0/0:48,0:0:48:0,144,509:0:1927:48	0/0:77,0:0:77:0,232,698:0:3103:77	0/0:68,30:30:98:0,49,399:1206:2649:68	0/0:38,0:0:38:0,114,327:0:1545:38	0/0:15,0:0:15:0,45,144:0:580:15	0/0:32,0:0:32:0,96,280:0:1296:32	0/0:64,0:0:64:0,193,552:0:2591:64	0/0:33,0:0:33:0,99,304:0:1290:33	0/0:35,0:0:35:0,105,540:0:1390:35
29377082	3189267	29377082_3189267	C	T	3148.9	.	AB=0.430732;ABP=107.697;AC=3;AF=0.0241337;AN=222;AO=1269;CIGAR=1X;DP=237947;DPB=92935;DPRA=0.919569;EPP=55.4148;EPPR=2503.24;GTI=26;LEN=1;MEANALT=1.01835;MQM=12.1663;MQMR=10.8441;NS=2112;NUMALT=1;ODDS=0.186803;PAIRED=0.861308;PAIREDR=0.884062;PAO=0;PQA=0;PQR=0;PRO=0;PROBE=Intergenic|RAPIDGENOMICS_3404_03327;QA=50011;QR=3684895;RO=92015;RPL=632;RPP=3.05308;RPPR=140.874;RPR=637;RUN=1;SAF=675;SAP=14.2373;SAR=594;SRF=46014;SRP=3.01429;SRR=46001;TYPE=snp;technology.illumina=1	GT:AD:AO:DP:PL:QA:QR:RO	0/0:28,0:0:28:0,84,291:0:1112:28	0/0:49,0:0:49:0,148,466:0:1952:49	0/0:18,0:0:18:0,54,172:0:717:18	0/0:69,0:0:69:0,208,680:0:2696:69	0/0:19,0:0:19:0,57,307:0:748:19	0/0:107,0:0:107:0,322,1012:0:4312:107	0/0:19,0:0:19:0,57,343:0:682:19	0/0:13,1:1:14:0,33,137:41:524:13	0/0:92,0:0:92:0,277,872:0:3671:92	0/0:138,0:0:138:0,415,1313:0:5594:138	0/0:16,0:0:16:0,48,137:0:652:16	0/0:52,0:0:52:0,157,460:0:2107:52	0/0:58,0:0:58:0,175,566:0:2327:58	0/0:42,0:0:42:0,126,400:0:1672:42	0/0:69,0:0:69:0,208,779:0:2756:69	0/0:82,0:0:82:0,247,739:0:3263:82	0/0:48,0:0:49:0,144,875:0:1898:48	0/0:38,0:0:38:0,114,472:0:1516:38	0/0:77,0:0:77:0,232,736:0:3102:77	0/0:52,0:0:52:0,157,484:0:2078:52	0/0:139,0:0:139:0,418,1224:0:5560:139	0/0:93,0:0:93:0,280,965:0:3746:93	0/0:47,0:0:48:0,141,409:0:1860:47	0/0:108,0:0:108:0,325,1017:0:4337:108	0/0:12,0:0:12:0,36,149:0:468:12	0/0:73,0:0:73:0,220,1512:0:2934:73	0/0:100,0:0:100:0,301,861:0:4020:100	0/0:147,0:0:147:0,443,1430:0:5905:147	0/0:66,0:0:66:0,199,574:0:2662:66	0/0:90,0:0:90:0,271,867:0:3627:90	0/0:23,0:0:23:0,69,218:0:930:23	0/0:49,0:0:49:0,148,436:0:1956:49	0/0:154,0:0:154:0,464,1460:0:6136:154	0/0:38,0:0:38:0,114,400:0:1469:38	0/0:40,0:0:40:0,120,347:0:1579:40	1/1:0,1:1:1:7,3,0:37:0:0	0/0:35,0:0:35:0,105,308:0:1390:35	0/0:16,4:4:20:0,2,111:164:639:16	0/0:50,0:0:50:0,151,440:0:2010:50	0/0:105,0:0:105:0,316,969:0:4197:105	0/0:70,0:0:70:0,211,685:0:2801:70	0/0:85,0:0:85:0,256,807:0:3410:85	0/0:116,0:0:116:0,349,1117:0:4628:116	0/0:14,0:0:14:0,42,113:0:538:14	0/1:38,20:20:58:8,0,138:816:1537:38	0/0:5,0:0:5:0,15,46:0:201:5	0/0:78,0:0:78:0,235,714:0:3155:78	0/0:95,0:0:95:0,286,967:0:3730:95	0/0:42,0:0:42:0,126,814:0:1673:42	0/0:86,0:0:86:0,259,818:0:3463:86	0/0:6,0:0:6:0,18,105:0:246:6	0/0:108,0:0:108:0,325,937:0:4309:108	0/0:99,0:0:99:0,298,972:0:3993:99	0/0:49,0:0:49:0,148,742:0:1972:49	0/0:88,0:0:88:0,265,791:0:3490:88	0/0:80,0:0:80:0,241,776:0:3194:80	0/0:55,0:0:55:0,166,443:0:2167:55	0/0:44,0:0:44:0,132,445:0:1721:44	0/0:18,0:0:18:0,54,141:0:734:18	0/0:27,0:0:27:0,81,219:0:1080:27	0/0:57,0:0:57:0,172,549:0:2308:57	0/0:204,0:0:204:0,614,1933:0:8102:204	0/0:67,0:0:67:0,202,705:0:2657:67	0/0:73,0:0:73:0,220,703:0:2919:73	0/0:29,0:0:29:0,87,295:0:1173:29	0/0:31,9:9:40:0,30,230:365:1267:31	0/0:33,0:0:33:0,99,309:0:1326:33	0/0:64,0:0:64:0,193,644:0:2568:64	./.:.:.:.:.:.:.:.	0/0:20,0:0:20:0,60,468:0:795:20	0/0:77,0:0:77:0,232,709:0:3040:77	0/0:55,0:0:55:0,166,655:0:2211:55	0/0:144,0:0:144:0,433,1341:0:5736:144	0/0:58,0:0:58:0,175,526:0:2288:58	0/0:1,0:0:1:0,3,8:0:37:1	0/0:43,0:0:43:0,129,380:0:1718:43	0/0:39,0:0:39:0,117,446:0:1559:39	0/0:31,0:0:31:0,93,309:0:1257:31	0/0:33,0:0:33:0,99,437:0:1337:33	0/0:97,0:0:97:0,292,900:0:3901:97	0/0:176,0:0:176:0,530,1487:0:7033:176	0/0:79,0:0:79:0,238,788:0:3190:79	0/0:58,0:0:58:0,175,542:0:2332:58	0/0:66,0:0:66:0,199,728:0:2623:66	0/0:47,0:0:47:0,141,511:0:1818:47	0/0:156,0:0:156:0,470,1343:0:6254:156	0/0:18,0:0:18:0,54,190:0:726:18	0/0:157,0:0:157:0,473,1529:0:6276:157	0/0:25,0:0:25:0,75,304:0:996:25	0/0:155,0:0:155:0,467,1596:0:6208:155	0/0:77,0:0:77:0,232,774:0:3106:77	0/0:80,0:0:80:0,241,673:0:3201:80	0/0:65,0:0:65:0,196,621:0:2595:65	0/0:25,0:0:25:0,75,266:0:1009:25	0/0:81,0:0:82:0,244,753:0:3235:81	0/0:58,0:0:58:0,175,471:0:2344:58	0/0:53,0:0:53:0,160,531:0:2117:53	0/0:17,0:0:17:0,51,138:0:684:17	0/0:17,0:0:17:0,51,222:0:688:17	0/0:36,0:0:36:0,108,418:0:1422:36	0/0:38,0:0:38:0,114,352:0:1522:38	0/0:27,0:0:27:0,81,229:0:1099:27	0/0:44,0:0:44:0,132,415:0:1770:44	0/0:55,0:0:55:0,166,594:0:2204:55	0/0:72,0:0:72:0,217,636:0:2905:72	0/0:76,29:29:105:0,58,532:1167:3078:76	0/0:51,0:0:51:0,154,426:0:1991:51	0/0:19,0:0:19:0,57,240:0:758:19	0/0:39,0:0:39:0,117,317:0:1558:39	0/0:69,0:0:69:0,208,611:0:2723:69	0/0:28,0:0:28:0,84,253:0:1136:28	0/0:44,0:0:44:0,132,727:0:1756:44
29377083	75350	29377083_75350	T	A	93075.8	.	AB=0.490446;ABP=10.977;AC=51;AF=0.269659;AN=224;AO=8263;CIGAR=1X;DP=143640;DPB=66488;DPRA=0.978531;EPP=678.29;EPPR=2123.92;GTI=107;LEN=1;MEANALT=1.00385;MQM=13.0558;MQMR=11.6098;NS=2112;NUMALT=1;ODDS=0.000154516;PAIRED=0.866634;PAIREDR=0.889039;PAO=0;PQA=0;PQR=0;PRO=0;PROBE=SNP|RAPIDGENOMICS_3404_38238;QA=327382;QR=1923924;RO=47999;RPL=3031;RPP=1276.09;RPPR=12228.7;RPR=5232;RUN=1;SAF=5207;SAP=1218.91;SAR=3056;SRF=29432;SRP=5343.51;SRR=18567;TYPE=snp;technology.illumina=1	GT:AD:AO:DP:PL:QA:QR:RO	1/1:0,37:37:37:319,111,0:1469:0:0	0/0:39,0:0:39:0,117,359:0:1585:39	0/0:14,0:0:14:0,42,129:0:565:14	0/0:118,0:0:118:0,355,1071:0:4715:118	0/0:17,0:0:17:0,51,185:0:662:17	0/0:39,0:0:39:0,117,421:0:1583:39	0/0:4,0:0:4:0,12,121:0:164:4	0/0:15,5:5:20:0,22,91:197:589:15	0/0:65,0:0:65:0,196,594:0:2605:65	0/0:61,0:0:61:0,184,606:0:2455:61	0/0:10,4:4:14:0,3,58:160:410:10	1/1:0,80:80:80:788,241,0:3167:0:0	0/0:60,0:0:60:0,181,612:0:2380:60	0/0:33,0:0:33:0,99,290:0:1337:33	0/1:13,9:9:22:17,0,54:346:533:13	0/0:123,0:0:123:0,370,1304:0:4886:123	0/1:10,6:6:16:25,0,211:238:370:10	0/0:68,1:1:69:0,181,786:27:2766:68	0/0:45,0:0:45:0,135,498:0:1802:45	0/0:32,1:1:33:0,67,289:41:1268:32	0/1:53,41:41:94:124,0,270:1629:2148:53	0/0:72,0:0:72:0,217,728:0:2918:72	0/0:31,0:0:31:0,93,311:0:1234:31	0/0:51,0:0:51:0,154,501:0:2029:51	0/0:35,0:0:35:0,105,363:0:1395:35	0/1:28,24:24:52:327,0,554:950:1122:28	0/0:47,0:0:47:0,141,453:0:1902:47	0/1:48,40:40:88:135,0,204:1591:1954:48	0/0:49,0:0:49:0,148,474:0:1964:49	0/0:53,0:0:53:0,160,448:0:2143:53	0/0:49,0:0:49:0,148,560:0:1918:49	0/1:10,15:15:25:55,0,15:603:410:10	0/0:112,0:0:112:0,337,1436:0:4495:112	0/0:11,0:0:11:0,33,100:0:447:11	0/0:29,0:0:29:0,87,293:0:1176:29	0/0:8,1:1:9:0,19,50:41:311:8	0/0:66,0:0:66:0,199,707:0:2693:66	0/0:28,0:0:28:0,84,233:0:1148:28	0/1:11,11:11:22:46,0,26:430:442:11	0/1:27,67:67:94:360,0,82:2690:1069:27	1/1:12,25:25:37:134,14,0:1009:478:12	0/0:73,0:0:73:0,220,738:0:2947:73	0/0:82,0:0:82:0,247,854:0:3246:82	0/0:13,0:0:13:0,39,104:0:529:13	0/0:106,0:0:106:0,319,932:0:4256:106	0/0:11,0:0:11:0,33,122:0:451:11	0/0:106,0:0:106:0,319,1027:0:4237:106	1/1:0,55:55:55:602,166,0:2175:0:0	0/0:13,0:0:13:0,39,314:0:529:13	0/0:55,0:0:55:0,166,554:0:2206:55	0/1:4,2:2:6:3,0,12:82:147:4	0/1:12,20:20:32:154,0,52:777:483:12	0/0:86,0:0:86:0,259,853:0:3452:86	1/1:0,38:38:38:595,114,0:1488:0:0	0/1:11,17:17:28:56,0,43:683:447:11	0/1:42,57:57:99:264,0,243:2248:1646:42	0/0:15,0:0:15:0,45,132:0:615:15	0/0:45,0:0:45:0,135,422:0:1785:45	1/1:0,32:32:32:299,96,0:1286:0:0	0/0:19,0:0:19:0,57,156:0:771:19	1/1:0,40:40:40:404,120,0:1580:0:0	0/0:171,0:0:171:0,515,1854:0:6943:171	0/1:50,30:30:80:51,0,267:1173:2034:50	0/1:43,28:28:71:47,0,309:1140:1737:43	1/1:7,23:23:30:164,32,0:931:279:7	0/0:22,0:0:22:0,66,224:0:880:22	0/0:24,0:0:24:0,72,273:0:947:24	0/0:58,0:0:58:0,175,569:0:2352:58	1/1:0,4:4:4:30,12,0:160:0:0	1/1:0,3:3:3:72,9,0:119:0:0	0/1:52,33:33:85:100,0,254:1314:2132:52	1/1:0,23:23:23:252,69,0:939:0:0	0/1:62,35:35:97:167,0,349:1411:2496:62	0/0:51,0:0:51:0,154,534:0:2012:51	0/0:5,0:0:5:0,15,38:0:205:5	0/0:27,0:0:27:0,81,278:0:1099:27	0/1:8,18:18:26:79,0,31:721:328:8	0/1:8,6:6:14:11,0,34:246:320:8	0/0:20,0:0:20:0,60,212:0:789:20	0/0:32,0:0:32:0,96,349:0:1249:32	0/0:89,0:0:89:0,268,1011:0:3595:89	0/1:6,8:8:14:64,0,68:315:242:6	0/0:18,0:0:18:0,54,157:0:722:18	0/0:75,0:0:75:0,226,803:0:2952:75	0/0:80,0:0:80:0,241,881:0:3233:80	1/1:0,82:82:82:904,247,0:3304:0:0	0/1:15,6:6:21:10,0,94:228:615:15	0/0:78,31:31:109:0,11,468:1255:3155:78	0/0:21,0:0:21:0,63,267:0:829:21	0/0:60,0:0:60:0,181,617:0:2393:60	0/0:19,0:0:19:0,57,174:0:771:19	0/0:66,0:0:66:0,199,651:0:2657:66	0/0:47,0:0:47:0,141,499:0:1903:47	0/0:26,0:0:26:0,78,201:0:1049:26	0/0:41,0:0:41:0,123,381:0:1659:41	0/0:16,9:9:25:0,3,82:351:656:16	0/0:38,0:0:38:0,114,411:0:1475:38	0/1:3,5:5:8:16,0,44:201:110:3	0/1:5,4:4:9:6,0,12:146:193:5	0/0:30,0:0:30:0,90,335:0:1205:30	0/1:13,10:10:23:13,0,38:410:533:13	0/1:12,12:12:24:83,0,27:488:484:12	0/0:51,0:0:51:0,154,498:0:2040:51	0/1:33,22:22:55:96,0,131:894:1313:33	0/0:81,0:0:81:0,244,725:0:3284:81	1/1:0,94:94:94:887,283,0:3628:0:0	0/0:41,0:0:41:0,123,371:0:1606:41	0/0:23,0:0:23:0,69,247:0:939:23	0/0:29,0:0:29:0,87,289:0:1181:29	0/0:65,0:0:65:0,196,637:0:2657:65	0/0:34,0:0:34:0,102,337:0:1394:34	0/0:22,0:0:22:0,66,457:0:873:22
29377083	75478	29377083_75478	C	G	5638.62	.	AB=0.471669;ABP=12.1152;AC=4;AF=0.026935;AN=222;AO=862;CIGAR=1X;DP=130197;DPB=56500;DPRA=1.1554;EPP=36.9074;EPPR=2022.63;GTI=26;LEN=1;MEANALT=1;MQM=13.0603;MQMR=11.6471;NS=2112;NUMALT=1;ODDS=0.0137553;PAIRED=0.856148;PAIREDR=0.895479;PAO=0;PQA=0;PQR=0;PRO=0;PROBE=SNP|RAPIDGENOMICS_3404_38238;QA=34048;QR=2175230;RO=54506;RPL=595;RPP=274.026;RPPR=24878.6;RPR=267;RUN=1;SAF=254;SAP=318.695;SAR=608;SRF=17898;SRP=13949.3;SRR=36608;TYPE=snp;technology.illumina=1	GT:AD:AO:DP:PL:QA:QR:RO	0/0:35,0:0:35:0,105,359:0:1395:35	0/0:35,0:0:35:0,105,325:0:1422:35	0/0:17,0:0:17:0,51,148:0:674:17	0/0:94,0:0:94:0,283,888:0:3746:94	0/0:15,0:0:15:0,45,184:0:583:15	0/0:44,0:0:44:0,132,474:0:1728:44	0/0:9,0:0:9:0,27,183:0:357:9	0/0:13,0:0:13:0,39,113:0:529:13	0/0:36,0:0:36:0,108,355:0:1451:36	0/0:54,0:0:54:0,163,663:0:2194:54	0/0:10,0:0:10:0,30,102:0:410:10	0/0:61,0:0:61:0,184,646:0:2436:61	0/0:53,0:0:53:0,160,603:0:2143:53	0/0:25,0:0:25:0,75,320:0:1008:25	0/0:27,0:0:27:0,81,313:0:1067:27	0/0:79,0:0:79:0,238,761:0:3188:79	0/0:22,0:0:22:0,66,471:0:875:22	0/0:41,0:0:41:0,123,456:0:1631:41	0/0:12,0:0:12:0,36,99:0:484:12	0/0:40,0:0:40:0,120,382:0:1553:40	0/0:54,0:0:54:0,163,526:0:2137:54	0/0:103,0:0:103:0,310,985:0:4121:103	0/0:30,0:0:30:0,90,284:0:1222:30	0/0:54,0:0:54:0,163,579:0:2158:54	0/0:22,0:0:22:0,66,216:0:894:22	0/0:39,0:0:39:0,117,892:0:1538:39	0/0:42,0:0:42:0,126,488:0:1687:42	0/0:71,0:0:71:0,214,641:0:2829:71	0/0:50,0:0:50:0,151,558:0:2013:50	0/0:30,0:0:30:0,90,261:0:1184:30	0/0:34,0:0:34:0,102,368:0:1373:34	0/0:23,0:0:23:0,69,229:0:922:23	0/0:138,0:0:138:0,415,1481:0:5537:138	0/0:15,0:0:15:0,45,132:0:601:15	0/0:29,0:0:29:0,87,311:0:1145:29	1/1:1,8:8:9:58,19,0:319:27:1	0/0:43,0:0:43:0,129,437:0:1696:43	0/0:38,0:0:38:0,114,336:0:1537:38	0/0:23,0:0:23:0,69,219:0:894:23	0/0:65,0:0:65:0,196,615:0:2586:65	0/0:52,0:0:52:0,157,535:0:2066:52	0/0:69,0:0:69:0,208,660:0:2736:69	0/0:67,0:0:67:0,202,708:0:2663:67	0/0:10,0:0:10:0,30,83:0:406:10	0/0:77,0:0:77:0,232,733:0:3001:77	0/0:6,0:0:6:0,18,51:0:246:6	0/0:94,0:0:94:0,283,1062:0:3787:94	0/0:48,0:0:48:0,144,480:0:1945:48	0/0:33,0:0:33:0,99,787:0:1284:33	0/0:53,0:0:53:0,160,541:0:2125:53	0/0:9,0:0:9:0,27,76:0:369:9	0/0:24,0:0:24:0,72,269:0:976:24	0/0:79,0:0:79:0,238,753:0:3147:79	0/0:29,0:0:29:0,87,320:0:1095:29	0/0:38,1:1:39:0,109,418:31:1523:38	0/0:54,0:0:54:0,163,619:0:2176:54	0/0:25,0:0:25:0,75,210:0:949:25	0/0:27,0:0:27:0,81,265:0:1053:27	0/0:33,0:0:33:0,99,357:0:1289:33	0/0:25,0:0:25:0,75,200:0:981:25	0/0:20,0:0:20:0,60,222:0:781:20	0/0:103,0:0:103:0,310,1025:0:4092:103	0/0:77,0:0:77:0,232,784:0:3095:77	0/0:74,0:0:74:0,223,712:0:2949:74	0/0:31,0:0:31:0,93,300:0:1247:31	0/0:18,0:0:18:0,54,210:0:730:18	0/0:14,0:0:14:0,42,164:0:557:14	0/0:51,0:0:51:0,154,471:0:2048:51	./.:.:.:.:.:.:.:.	0/0:8,0:0:8:0,24,213:0:296:8	0/0:48,0:0:48:0,144,529:0:1951:48	0/0:57,0:0:57:0,172,629:0:2284:57	0/0:106,0:0:106:0,319,1296:0:4226:106	0/0:63,0:0:63:0,190,708:0:2500:63	0/0:6,0:0:6:0,18,49:0:246:6	0/0:16,0:0:16:0,48,194:0:634:16	0/0:25,0:0:25:0,75,228:0:1004:25	0/0:13,0:0:13:0,39,137:0:529:13	0/0:18,0:0:18:0,54,247:0:706:18	0/0:33,0:0:33:0,99,333:0:1341:33	0/0:91,0:0:91:0,274,996:0:3653:91	0/0:12,0:0:12:0,36,165:0:474:12	0/0:24,0:0:24:0,72,263:0:975:24	0/0:94,0:0:94:0,283,979:0:3809:94	0/0:82,0:0:82:0,247,980:0:3273:82	0/0:62,0:0:62:0,187,679:0:2452:62	0/0:18,0:0:18:0,54,172:0:716:18	0/1:32,56:56:88:319,0,76:2186:1272:32	0/0:22,0:0:22:0,66,293:0:886:22	0/1:41,28:28:69:192,0,254:1098:1645:41	0/0:18,0:0:18:0,54,156:0:710:18	0/0:53,0:0:53:0,160,525:0:2140:53	0/0:28,0:0:28:0,84,258:0:1084:28	0/0:4,0:0:4:0,12,33:0:164:4	0/0:21,0:0:21:0,63,188:0:857:21	0/0:17,0:0:17:0,51,141:0:671:17	0/0:47,0:0:47:0,141,480:0:1864:47	0/0:17,0:0:17:0,51,169:0:681:17	0/0:11,0:0:11:0,33,108:0:420:11	0/0:40,1:1:41:0,115,351:36:1636:40	0/0:30,0:0:30:0,90,296:0:1184:30	0/0:21,0:0:21:0,63,200:0:839:21	0/0:55,0:0:55:0,166,518:0:2206:55	0/0:29,0:0:29:0,87,249:0:1163:29	0/0:46,0:0:46:0,138,422:0:1857:46	0/0:58,0:0:58:0,175,507:0:2353:58	0/0:43,0:0:43:0,129,480:0:1714:43	0/0:15,0:0:15:0,45,188:0:611:15	0/0:8,0:0:8:0,24,98:0:314:8	0/0:51,0:0:51:0,154,602:0:2071:51	0/0:9,0:0:9:0,27,73:0:365:9	0/0:23,0:0:23:0,69,445:0:885:23
29377084	111098	29377084_111098	A	T	353473	.	AB=0.484008;ABP=29.61;AC=157;AF=0.711146;AN=224;AO=27405;CIGAR=1X;DP=155490;DPB=64371;DPRA=0.922371;EPP=2059.91;EPPR=1092.35;GTI=57;LEN=1;MEANALT=1.00466;MQM=12.1922;MQMR=11.0774;NS=2112;NUMALT=1;ODDS=0.0143991;PAIRED=0.885276;PAIREDR=0.889731;PAO=0;PQA=0;PQR=0;PRO=0;PROBE=Intergenic|RAPIDGENOMICS_3404_54172;QA=1085424;QR=817011;RO=20323;RPL=10366;RPP=3531.32;RPPR=4223.64;RPR=17039;RUN=1;SAF=16951;SAP=3347.66;SAR=10454;SRF=12084;SRP=1582.65;SRR=8239;TYPE=snp;technology.illumina=1	GT:AD:AO:DP:PL:QA:QR:RO	1/1:0,63:63:63:634,190,0:2512:0:0	1/1:0,2:2:2:18,6,0:82:0:0	1/1:0,17:17:17:201,51,0:693:0:0	1/1:0,45:45:45:389,135,0:1819:0:0	0/1:8,9:9:17:165,0,65:369:324:8	1/1:0,35:35:35:331,105,0:1413:0:0	0/1:7,2:2:9:19,0,200:82:283:7	0/0:5,0:0:5:0,15,60:0:205:5	1/1:0,14:14:14:187,42,0:552:0:0	0/1:29,24:24:53:65,0,94:976:1126:29	1/1:0,8:8:8:72,24,0:328:0:0	0/1:8,16:16:24:120,0,3:656:320:8	1/1:0,53:53:53:579,160,0:2126:0:0	0/0:30,0:0:30:0,90,409:0:1222:30	0/1:36,31:31:67:82,0,83:1241:1450:36	1/1:0,59:59:59:618,178,0:2347:0:0	0/0:17,0:0:17:0,51,392:0:665:17	1/1:0,38:38:38:346,114,0:1542:0:0	0/1:22,25:25:47:86,0,77:952:881:22	0/0:80,0:0:80:0,241,711:0:3236:80	0/0:45,0:0:45:0,135,428:0:1783:45	0/1:35,23:23:58:32,0,197:931:1431:35	1/1:0,36:36:36:300,108,0:1468:0:0	1/1:0,48:48:48:451,144,0:1892:0:0	1/1:5,10:10:15:57,3,0:396:201:5	0/0:45,0:0:45:0,135,871:0:1806:45	0/0:52,20:20:72:0,5,220:799:2098:52	0/1:34,40:40:74:210,0,60:1593:1346:34	0/1:94,44:44:138:32,0,540:1776:3807:94	1/1:0,72:72:72:666,217,0:2904:0:0	1/1:0,15:15:15:155,45,0:607:0:0	1/1:0,24:24:24:322,72,0:944:0:0	0/0:49,20:20:69:0,38,344:799:1992:49	1/1:0,21:21:21:259,63,0:861:0:0	1/1:13,26:26:39:127,9,0:1012:533:13	1/1:0,5:5:5:66,15,0:205:0:0	1/1:0,42:42:42:379,126,0:1681:0:0	1/1:0,20:20:20:169,60,0:791:0:0	0/1:16,9:9:25:14,0,75:341:648:16	0/1:22,34:34:56:155,0,28:1381:902:22	1/1:0,40:40:40:365,120,0:1605:0:0	0/1:39,46:46:85:246,0,97:1825:1591:39	0/1:37,35:35:72:87,0,123:1410:1478:37	1/1:0,1:1:1:7,3,0:41:0:0	1/1:0,59:59:59:523,178,0:2351:0:0	1/1:2,17:17:19:116,42,0:680:82:2	0/1:24,32:32:56:205,0,55:1264:971:24	0/1:17,31:31:48:157,0,8:1235:697:17	0/0:15,5:5:20:0,23,258:196:585:15	0/0:31,0:0:31:0,93,329:0:1254:31	0/0:2,0:0:2:0,6,27:0:82:2	1/1:0,41:41:41:443,123,0:1630:0:0	1/1:0,68:68:68:613,205,0:2744:0:0	1/1:0,22:22:22:259,66,0:870:0:0	1/1:0,42:42:42:401,126,0:1678:0:0	1/1:0,65:65:65:581,196,0:2631:0:0	1/1:0,29:29:29:310,87,0:1157:0:0	1/1:0,29:29:29:313,87,0:1147:0:0	0/0:22,7:7:29:0,11,119:283:884:22	0/0:49,0:0:49:0,148,421:0:1942:49	1/1:0,27:27:27:264,81,0:1094:0:0	0/1:41,44:44:85:127,0,139:1791:1646:41	0/1:23,27:27:50:58,0,120:1084:935:23	0/0:68,0:0:68:0,205,702:0:2758:68	0/0:32,8:8:40:0,60,198:319:1290:32	1/1:0,44:44:44:521,132,0:1761:0:0	0/1:13,18:18:31:71,0,69:710:510:13	0/1:17,17:17:34:123,0,81:693:689:17	0/1:2,9:9:11:36,0,3:361:82:2	1/1:0,14:14:14:291,42,0:570:0:0	1/1:0,85:85:85:845,256,0:3437:0:0	1/1:0,40:40:40:375,120,0:1623:0:0	1/1:10,31:31:41:191,22,0:1253:385:10	1/1:0,59:59:59:542,178,0:2393:0:0	1/1:0,2:2:2:17,6,0:73:0:0	0/1:34,29:29:63:67,0,143:1176:1370:34	1/1:1,34:34:35:280,73,0:1370:37:1	1/1:0,16:16:16:121,48,0:638:0:0	0/1:15,8:8:23:20,0,70:328:592:15	1/1:0,57:57:57:549,172,0:2268:0:0	1/1:5,52:52:57:361,32,0:2068:201:5	1/1:3,86:86:89:881,243,0:3432:119:3	0/1:6,10:10:16:62,0,18:410:234:6	0/1:21,20:20:41:58,0,49:816:857:21	0/1:25,21:21:46:37,0,51:857:1017:25	1/1:0,71:71:71:701,214,0:2863:0:0	0/1:6,9:9:15:61,0,4:355:242:6	1/1:0,59:59:59:549,178,0:2381:0:0	1/1:0,20:20:20:254,60,0:773:0:0	1/1:0,63:63:63:592,190,0:2518:0:0	1/1:0,10:10:10:108,30,0:393:0:0	0/0:65,0:0:65:0,196,765:0:2617:65	0/1:19,14:14:33:47,0,100:574:752:19	1/1:2,17:17:19:116,39,0:697:82:2	0/1:45,39:39:84:214,0,133:1536:1823:45	1/1:0,39:39:39:469,117,0:1582:0:0	0/0:59,2:2:61:0,167,552:82:2389:59	1/1:0,13:13:13:127,39,0:525:0:0	1/1:0,12:12:13:154,36,0:475:0:0	1/1:0,23:23:23:249,69,0:913:0:0	1/1:0,12:12:12:119,36,0:484:0:0	0/0:47,0:0:47:0,141,560:0:1906:47	1/1:0,44:44:44:445,132,0:1739:0:0	1/1:0,27:27:27:260,81,0:1086:0:0	1/1:0,44:44:44:456,132,0:1778:0:0	1/1:0,78:78:78:931,235,0:3133:0:0	1/1:0,37:37:37:390,111,0:1458:0:0	1/1:8,14:14:22:44,1,0:541:324:8	1/1:0,46:46:46:381,138,0:1851:0:0	0/1:25,23:23:48:150,0,127:920:1017:25	0/0:6,0:0:6:0,18,102:0:242:6	1/1:0,21:21:21:297,63,0:809:0:0
29377084	1122478	29377084_1122478	A	G	418.38	.	AB=0;ABP=0;AC=0;AF=0;AN=222;AO=2;CIGAR=1X;DP=116732;DPB=50531;DPRA=0.925607;EPP=7.35324;EPPR=195.475;GTI=7;LEN=1;MEANALT=1;MQM=11.5;MQMR=11.8851;NS=2112;NUMALT=1;ODDS=0.319961;PAIRED=1;PAIREDR=0.902437;PAO=0;PQA=0;PQR=0;PRO=0;PROBE=SNP|RAPIDGENOMICS_3404_36606;QA=62;QR=1995581;RO=50183;RPL=1;RPP=3.0103;RPPR=21922.6;RPR=1;RUN=1;SAF=1;SAP=3.0103;SAR=1;SRF=12358;SRP=28067.2;SRR=37825;TYPE=snp;technology.illumina=1	GT:AD:AO:DP:PL:QA:QR:RO	0/0:36,0:0:36:0,108,336:0:1449:36	0/0:13,0:0:13:0,39,147:0:503:13	0/0:19,0:0:19:0,57,161:0:748:19	0/0:53,0:0:53:0,160,676:0:2119:53	0/0:8,0:0:8:0,24,155:0:328:8	0/0:16,0:0:16:0,48,134:0:639:16	0/0:1,0:0:1:0,3,41:0:41:1	0/0:8,0:0:8:0,24,81:0:324:8	0/0:42,0:0:42:0,126,407:0:1700:42	0/0:51,0:0:51:0,154,502:0:2017:51	0/0:5,0:0:5:0,15,41:0:201:5	0/0:25,0:0:25:0,75,305:0:1002:25	0/0:40,0:0:40:0,120,404:0:1599:40	0/0:14,0:0:14:0,42,186:0:574:14	0/0:54,0:0:54:0,163,557:0:2153:54	0/0:95,0:0:95:0,286,935:0:3648:95	0/0:13,0:0:13:0,39,268:0:506:13	0/0:120,0:0:120:0,361,1338:0:4686:120	0/0:47,0:0:47:0,141,480:0:1881:47	0/0:37,0:0:37:0,111,356:0:1497:37	0/0:52,0:0:52:0,157,525:0:2112:52	0/0:96,0:0:96:0,289,1042:0:3853:96	0/0:23,0:0:23:0,69,229:0:917:23	0/0:50,0:0:50:0,151,509:0:1995:50	0/0:25,0:0:25:0,75,263:0:971:25	0/0:29,0:0:29:0,87,690:0:1132:29	0/0:30,0:0:30:0,90,289:0:1178:30	0/0:68,0:0:68:0,205,602:0:2695:68	0/0:65,0:0:65:0,196,589:0:2599:65	0/0:28,0:0:28:0,84,267:0:1139:28	0/0:15,0:0:15:0,45,163:0:589:15	0/0:31,0:0:31:0,93,368:0:1263:31	0/0:108,0:0:108:0,325,1116:0:4379:108	0/0:13,0:0:13:0,39,118:0:507:13	0/0:52,0:0:52:0,157,595:0:2106:52	0/0:4,0:0:4:0,12,77:0:164:4	0/0:43,0:0:43:0,129,381:0:1733:43	0/0:50,0:0:50:0,151,434:0:1985:50	0/0:45,0:0:45:0,135,503:0:1819:45	0/0:41,0:0:41:0,123,479:0:1656:41	0/0:30,0:0:30:0,90,299:0:1210:30	0/0:42,0:0:42:0,126,440:0:1701:42	0/0:52,0:0:52:0,157,538:0:2071:52	0/0:14,0:0:14:0,42,150:0:562:14	0/0:54,0:0:54:0,163,590:0:2196:54	0/0:18,0:0:18:0,54,212:0:734:18	0/0:34,0:0:34:0,102,309:0:1360:34	0/0:64,0:0:64:0,193,724:0:2531:64	0/0:28,0:0:28:0,84,669:0:1062:28	0/0:55,0:0:55:0,166,485:0:2162:55	0/0:5,0:0:5:0,15,43:0:186:5	0/0:23,0:0:23:0,69,188:0:907:23	0/0:73,0:0:73:0,220,687:0:2981:73	0/0:31,0:0:31:0,93,399:0:1236:31	0/0:63,0:0:63:0,190,717:0:2541:63	0/0:24,0:0:24:0,72,216:0:968:24	0/0:14,0:0:14:0,42,202:0:565:14	0/0:30,0:0:30:0,90,278:0:1209:30	0/0:29,0:0:29:0,87,278:0:1177:29	./.:.:.:.:.:.:.:.	0/0:21,0:0:21:0,63,209:0:826:21	0/0:131,0:0:131:0,394,1331:0:5232:131	0/0:40,0:0:40:0,120,507:0:1606:40	0/0:20,0:0:20:0,60,214:0:772:20	0/0:29,0:0:29:0,87,325:0:1145:29	0/0:30,0:0:30:0,90,312:0:1193:30	0/0:49,0:0:49:0,148,518:0:1930:49	0/0:14,0:0:14:0,42,113:0:570:14	0/0:6,0:0:6:0,18,56:0:246:6	0/0:15,0:0:15:0,45,385:0:583:15	0/0:28,0:0:28:0,84,283:0:1148:28	0/0:30,0:0:30:0,90,321:0:1163:30	0/0:85,0:0:85:0,256,1007:0:3433:85	0/0:37,0:0:37:0,111,320:0:1453:37	0/0:13,0:0:13:0,39,144:0:525:13	0/0:41,0:0:41:0,123,375:0:1620:41	0/0:42,0:0:42:0,126,470:0:1691:42	0/0:10,0:0:10:0,30,117:0:406:10	0/0:4,0:0:4:0,12,133:0:155:4	0/0:35,0:0:35:0,105,347:0:1403:35	0/0:111,0:0:111:0,334,1337:0:4397:111	0/0:35,0:0:35:0,105,343:0:1415:35	0/0:39,0:0:39:0,117,353:0:1571:39	0/0:53,0:0:53:0,160,573:0:2142:53	0/0:35,0:0:35:0,105,333:0:1427:35	0/0:70,0:0:70:0,211,826:0:2782:70	0/0:8,0:0:8:0,24,98:0:324:8	0/0:54,0:0:54:0,163,475:0:2144:54	0/0:23,0:0:23:0,69,207:0:896:23	0/0:66,0:0:66:0,199,684:0:2661:66	0/0:30,0:0:30:0,90,372:0:1209:30	0/0:41,0:0:41:0,123,403:0:1601:41	0/0:30,0:0:30:0,90,323:0:1159:30	0/0:8,0:0:8:0,24,71:0:324:8	0/0:32,0:0:32:0,96,342:0:1296:32	0/0:31,0:0:31:0,93,317:0:1212:31	0/0:56,0:0:56:0,169,497:0:2245:56	0/0:13,0:0:13:0,39,165:0:521:13	0/0:9,0:0:9:0,27,98:0:360:9	0/0:7,0:0:7:0,21,87:0:283:7	0/0:6,0:0:6:0,18,71:0:232:6	0/0:12,0:0:12:0,36,92:0:492:12	0/0:36,0:0:36:0,108,357:0:1450:36	0/0:24,0:0:24:0,72,254:0:952:24	0/0:26,0:0:26:0,78,234:0:1040:26	0/0:59,0:0:60:0,178,557:0:2380:59	0/0:40,0:0:40:0,120,355:0:1608:40	0/0:26,0:0:26:0,78,266:0:1053:26	0/0:18,0:0:18:0,54,181:0:719:18	0/0:46,0:0:46:0,138,574:0:1838:46	0/0:31,0:0:31:0,93,391:0:1220:31	0/0:18,0:0:18:0,54,382:0:726:18
29377084	1122512	29377084_1122512	T	C	124850	.	AB=0.481781;ABP=32.2065;AC=71;AF=0.343653;AN=224;AO=10020;CIGAR=1X;DP=146461;DPB=68673;DPRA=0.89547;EPP=2169.77;EPPR=3896.76;GTI=99;LEN=1;MEANALT=1.02941;MQM=13.648;MQMR=11.8241;NS=2112;NUMALT=1;ODDS=0.00361486;PAIRED=0.846008;PAIREDR=0.891902;PAO=0;PQA=0;PQR=0;PRO=0;PROBE=SNP|RAPIDGENOMICS_3404_36606;QA=394148;QR=1915269;RO=48900;RPL=6603;RPP=2202.78;RPPR=20305.2;RPR=3417;RUN=1;SAF=3746;SAP=1387.98;SAR=6274;SRF=17815;SRP=7822.66;SRR=31085;TYPE=snp;technology.illumina=1	GT:AD:AO:DP:PL:QA:QR:RO	0/0:43,0:0:43:0,129,420:0:1707:43	0/0:25,0:0:25:0,75,277:0:939:25	0/0:18,0:0:18:0,54,154:0:693:18	0/1:32,39:39:71:327,0,277:1573:1279:32	0/1:7,4:4:11:66,0,49:150:287:7	1/1:7,24:24:31:228,25,0:966:283:7	0/0:2,0:0:2:0,6,78:0:82:2	0/1:3,3:3:6:7,0,16:123:123:3	0/1:19,25:25:44:101,0,42:992:770:19	0/1:30,36:36:66:131,0,119:1428:1198:30	0/0:18,0:0:18:0,54,169:0:734:18	0/1:16,17:17:33:113,0,69:678:634:16	0/0:59,0:0:59:0,178,663:0:2312:59	0/0:17,0:0:17:0,51,233:0:670:17	1/1:0,67:67:67:688,202,0:2663:0:0	0/1:67,51:51:118:129,0,328:2015:2676:67	1/1:0,19:19:19:307,57,0:771:0:0	0/0:125,0:0:125:0,376,1385:0:4958:125	1/1:18,41:41:59:236,6,0:1631:716:18	0/1:20,30:30:50:135,0,108:1207:816:20	0/0:72,0:0:72:0,217,819:0:2802:72	0/0:112,0:0:112:0,337,1257:0:4480:112	0/0:27,0:0:27:0,81,281:0:1030:27	0/0:45,16:16:61:0,49,342:648:1730:45	0/0:27,0:0:27:0,81,279:0:1085:27	1/1:0,36:36:36:805,108,0:1426:0:0	0/1:23,13:13:36:47,0,98:533:903:23	0/1:40,46:46:86:148,0,154:1841:1560:40	0/0:83,0:0:85:0,250,778:0:3290:83	0/0:30,5:5:35:0,38,200:201:1198:30	0/0:15,0:0:15:0,45,190:0:594:15	0/1:20,14:14:34:95,0,68:552:804:20	1/1:0,136:136:136:1382,409,0:5439:0:0	0/1:4,9:9:13:41,0,2:351:160:4	0/1:42,22:22:64:48,0,335:865:1714:42	0/0:3,0:0:3:0,9,47:0:115:3	0/0:43,0:0:43:0,129,378:0:1712:43	0/0:52,0:0:52:0,157,449:0:2054:52	0/1:21,20:20:41:48,0,145:820:808:21	0/1:37,35:35:72:161,0,205:1431:1492:37	0/0:59,0:0:59:0,178,605:0:2285:59	0/1:25,27:27:52:104,0,136:1066:999:25	0/0:73,0:0:74:0,220,711:0:2839:73	0/0:15,0:0:15:0,45,158:0:611:15	0/0:76,0:0:76:0,229,850:0:3029:76	0/1:9,9:9:18:17,0,42:350:318:9	0/1:29,29:29:58:95,0,128:1159:1131:29	0/1:37,36:36:73:133,0,233:1431:1464:37	0/0:26,0:0:26:0,78,599:0:961:26	1/1:0,71:71:71:664,214,0:2871:0:0	1/1:0,7:7:7:59,21,0:287:0:0	0/0:38,0:0:40:0,114,353:0:1510:38	0/1:38,49:49:90:225,0,51:1990:1519:38	0/0:37,0:0:37:0,111,501:0:1459:37	0/0:70,0:0:70:0,211,787:0:2795:70	0/1:18,26:26:44:129,0,87:1042:713:18	0/0:22,0:0:22:0,66,262:0:890:22	0/0:29,0:0:29:0,87,293:0:1168:29	0/1:16,16:16:32:60,0,57:652:644:16	1/1:0,3:3:3:24,9,0:119:0:0	0/0:24,0:0:24:0,72,222:0:922:24	0/1:78,123:123:201:668,0,195:4939:3163:78	0/1:38,20:20:58:87,0,307:774:1528:38	0/1:9,11:11:20:94,0,24:451:357:9	0/0:36,0:0:36:0,108,404:0:1438:36	0/1:21,10:10:31:11,0,118:406:820:21	0/1:23,29:29:52:177,0,59:1153:922:23	0/0:13,4:4:20:0,13,66:160:533:13	0/0:19,0:0:19:0,57,169:0:737:19	0/0:15,0:0:15:0,45,380:0:572:15	0/0:44,0:0:44:0,132,417:0:1765:44	0/0:47,0:0:47:0,141,499:0:1851:47	0/1:71,42:42:113:139,0,536:1671:2749:71	0/1:22,25:25:47:92,0,54:1021:881:22	0/0:16,0:0:16:0,48,173:0:626:16	0/0:52,0:0:52:0,157,482:0:2105:52	0/0:50,0:0:50:0,151,579:0:2029:50	1/1:0,12:12:12:145,36,0:478:0:0	0/1:4,5:5:9:56,0,59:177:155:4	0/0:47,0:0:47:0,141,441:0:1886:47	0/0:148,0:0:148:0,446,1686:0:5848:148	0/0:45,0:0:45:0,135,389:0:1775:45	0/1:26,24:24:50:76,0,102:965:1048:26	0/1:58,43:43:101:168,0,343:1715:2256:58	1/1:0,63:63:63:789,190,0:2510:0:0	0/0:83,0:0:86:0,250,1084:0:3303:83	0/0:11,0:0:11:0,33,124:0:433:11	0/0:78,0:0:78:0,235,708:0:3039:78	0/0:27,0:0:27:0,81,245:0:1030:27	0/0:106,0:0:106:0,319,1040:0:4190:106	0/0:36,0:0:36:0,108,392:0:1439:36	1/1:0,44:44:44:429,132,0:1755:0:0	0/0:52,8:8:60:0,73,383:320:1989:52	0/0:8,0:0:8:0,24,71:0:316:8	0/0:29,6:6:35:0,58,241:234:1153:29	0/1:20,19:19:39:103,0,56:766:772:20	1/1:0,67:67:67:640,202,0:2716:0:0	0/1:7,5:5:12:39,0,45:182:269:7	0/0:8,4:4:12:0,5,54:145:328:8	1/1:0,13:13:13:134,39,0:511:0:0	0/0:27,0:0:27:0,81,274:0:1077:27	0/1:5,10:10:15:30,0,2:402:205:5	0/0:59,0:0:59:0,178,640:0:2332:59	0/0:45,0:0:45:0,135,427:0:1777:45	0/0:43,0:0:43:0,129,423:0:1687:43	1/1:25,85:85:110:513,52,0:3432:1004:25	0/1:35,36:36:71:107,0,111:1416:1372:35	0/1:12,12:12:24:49,0,52:488:474:12	0/1:10,15:15:25:57,0,35:564:410:10	0/1:38,14:14:52:16,0,280:566:1514:38	1/1:1,25:25:27:317,71,0:1012:41:1	0/0:19,0:0:19:0,57,410:0:713:19
29377087	812759	29377087_812759	G	C	700500	.	AB=0.462591;ABP=31.4418;AC=211;AF=0.951703;AN=224;AO=32886;CIGAR=1X;DP=158290;DPB=72829;DPRA=0.857852;EPP=1203.55;EPPR=113.897;GTI=44;LEN=1;MEANALT=1.00869;MQM=13.9658;MQMR=11.3121;NS=2112;NUMALT=1;ODDS=0.0551312;PAIRED=0.818768;PAIREDR=0.894262;PAO=0;PQA=0;PQR=0;PRO=0;PROBE=SNP|RAPIDGENOMICS_3404_35285||SNP|RAPIDGENOMICS_3404_35286;QA=1311974;QR=124496;RO=3102;RPL=16858;RPP=48.4986;RPPR=3.64032;RPR=16028;RUN=1;SAF=16203;SAP=18.2237;SAR=16683;SRF=1540;SRP=3.34911;SRR=1562;TYPE=snp;technology.illumina=1	GT:AD:AO:DP:PL:QA:QR:RO	1/1:0,30:30:30:312,90,0:1226:0:0	1/1:0,8:8:8:85,24,0:328:0:0	1/1:0,16:16:16:180,48,0:633:0:0	1/1:0,93:93:93:996,280,0:3718:0:0	1/1:0,17:17:17:248,51,0:675:0:0	0/1:26,31:31:57:149,0,147:1263:1043:26	1/1:0,10:10:10:198,30,0:397:0:0	1/1:0,2:2:2:50,6,0:82:0:0	1/1:0,79:79:79:733,238,0:3169:0:0	1/1:0,85:85:85:824,256,0:3394:0:0	1/1:0,17:17:17:138,51,0:693:0:0	1/1:0,53:53:53:568,160,0:2131:0:0	1/1:0,69:69:69:704,208,0:2796:0:0	1/1:0,27:27:27:278,81,0:1072:0:0	0/0:48,17:17:65:0,32,230:685:1956:48	1/1:0,107:107:107:986,322,0:4323:0:0	1/1:0,16:16:16:354,48,0:642:0:0	1/1:0,94:94:94:846,283,0:3800:0:0	0/1:37,21:21:58:63,0,213:839:1470:37	1/1:0,50:50:50:460,151,0:2029:0:0	0/1:27,51:51:78:211,0,79:2070:1095:27	1/1:0,68:68:68:641,205,0:2739:0:0	1/1:0,47:47:47:500,141,0:1914:0:0	1/1:0,61:61:61:633,184,0:2433:0:0	1/1:0,24:24:24:217,72,0:957:0:0	1/1:0,41:41:41:755,123,0:1669:0:0	1/1:0,61:61:61:623,184,0:2466:0:0	1/1:0,109:109:109:997,328,0:4390:0:0	1/1:0,101:101:101:1034,304,0:4051:0:0	1/1:0,52:52:52:440,157,0:2080:0:0	1/1:0,38:38:38:336,114,0:1523:0:0	1/1:0,18:18:18:190,54,0:711:0:0	1/1:0,151:151:151:1336,455,0:6029:0:0	1/1:0,17:17:17:173,51,0:697:0:0	1/1:0,17:17:17:230,51,0:693:0:0	1/1:0,17:17:17:284,51,0:693:0:0	1/1:0,49:49:49:569,148,0:2001:0:0	1/1:0,27:27:27:215,81,0:1084:0:0	1/1:0,18:18:18:220,54,0:718:0:0	1/1:0,64:64:64:608,193,0:2581:0:0	1/1:0,25:25:25:256,75,0:969:0:0	1/1:0,69:69:69:751,208,0:2744:0:0	1/1:0,71:71:71:863,214,0:2876:0:0	1/1:0,28:28:28:300,84,0:1094:0:0	1/1:0,62:62:62:562,187,0:2495:0:0	1/1:0,22:22:22:195,66,0:852:0:0	1/1:0,55:55:55:725,166,0:2217:0:0	1/1:0,52:52:52:598,157,0:2094:0:0	1/1:0,30:30:30:634,90,0:1186:0:0	1/1:0,30:30:30:318,90,0:1213:0:0	1/1:2,10:10:12:67,19,0:406:82:2	1/1:0,61:61:61:604,184,0:2474:0:0	1/1:0,91:91:91:1020,274,0:3682:0:0	1/1:0,31:31:31:336,93,0:1229:0:0	1/1:0,57:57:57:650,172,0:2299:0:0	1/1:0,72:72:72:672,217,0:2927:0:0	1/1:0,62:62:62:571,187,0:2473:0:0	1/1:0,14:14:14:151,42,0:546:0:0	0/1:26,7:7:33:24,0,259:275:982:26	1/1:0,16:16:16:231,48,0:652:0:0	1/1:0,62:62:62:854,187,0:2507:0:0	1/1:0,269:269:269:2796,810,0:10886:0:0	1/1:0,115:115:115:1192,346,0:4609:0:0	1/1:0,60:60:60:608,181,0:2403:0:0	0/1:13,7:7:20:17,0,57:273:515:13	1/1:0,20:20:20:180,60,0:816:0:0	1/1:0,45:45:45:523,135,0:1828:0:0	1/1:0,36:36:36:472,108,0:1447:0:0	1/1:0,7:7:7:51,21,0:279:0:0	0/1:5,6:6:11:109,0,58:228:188:5	1/1:0,71:71:71:658,214,0:2862:0:0	1/1:0,56:56:56:596,169,0:2260:0:0	1/1:0,93:93:93:1074,280,0:3737:0:0	1/1:0,57:57:57:572,172,0:2294:0:0	1/1:0,6:6:6:74,18,0:246:0:0	1/1:0,49:49:49:435,148,0:1948:0:0	1/1:0,38:38:38:398,114,0:1520:0:0	1/1:0,17:17:17:226,51,0:697:0:0	1/1:0,21:21:21:344,63,0:839:0:0	1/1:0,32:32:32:298,96,0:1308:0:0	1/1:0,48:48:48:468,144,0:1937:0:0	1/1:0,38:38:38:367,114,0:1505:0:0	1/1:0,28:28:28:327,84,0:1130:0:0	1/1:0,70:70:70:764,211,0:2816:0:0	1/1:0,96:96:96:947,289,0:3888:0:0	1/1:0,118:118:118:1138,355,0:4711:0:0	1/1:0,25:25:25:290,75,0:989:0:0	1/1:0,107:107:107:1186,322,0:4335:0:0	1/1:0,21:21:21:333,63,0:840:0:0	1/1:10,47:47:57:296,71,0:1905:410:10	1/1:0,53:53:53:594,160,0:2128:0:0	1/1:0,23:23:23:190,69,0:916:0:0	1/1:0,46:46:46:488,138,0:1831:0:0	0/0:15,1:1:16:0,40,165:41:611:15	1/1:0,71:71:71:709,214,0:2858:0:0	1/1:0,27:27:27:247,81,0:1103:0:0	1/1:0,53:53:53:595,160,0:2132:0:0	1/1:0,19:19:19:240,57,0:766:0:0	1/1:0,23:23:23:267,69,0:929:0:0	1/1:0,42:42:42:417,126,0:1696:0:0	1/1:0,39:39:39:363,117,0:1586:0:0	0/1:14,12:12:26:102,0,46:492:570:14	1/1:0,22:22:22:300,66,0:889:0:0	1/1:0,78:78:78:884,235,0:3135:0:0	0/1:16,31:31:47:179,0,46:1263:629:16	1/1:0,143:143:143:1513,430,0:5747:0:0	1/1:0,56:56:56:540,169,0:2249:0:0	1/1:0,25:25:25:277,75,0:1025:0:0	1/1:14,28:28:42:140,2,0:1127:529:14	1/1:0,62:62:62:645,187,0:2459:0:0	1/1:0,17:17:17:143,51,0:689:0:0	0/1:13,15:15:28:256,0,153:607:520:13
29377090	97045	29377090_97045	A	G	704710	.	AB=0.539476;ABP=178.566;AC=179;AF=0.768421;AN=224;AO=34265;CIGAR=1X;DP=185294;DPB=69457;DPRA=1.63006;EPP=33.2697;EPPR=18.3188;GTI=244;LEN=1;MEANALT=1.00916;MQM=15.4141;MQMR=11.2335;NS=2112;NUMALT=1;ODDS=0.0272334;PAIRED=0.693857;PAIREDR=0.910913;PAO=0;PQA=0;PQR=0;PRO=0;PROBE=Intergenic|RAPIDGENOMICS_3404_42770;QA=1346209;QR=528593;RO=13369;RPL=24303;RPP=13036.6;RPPR=5529.37;RPR=9962;RUN=1;SAF=6863;SAP=26736.9;SAR=27402;SRF=3070;SRP=8491.14;SRR=10299;TYPE=snp;technology.illumina=1	GT:AD:AO:DP:PL:QA:QR:RO	1/1:0,45:45:45:625,135,0:1792:0:0	1/1:4,15:15:19:94,15,0:611:141:4	1/1:0,6:6:6:50,18,0:246:0:0	0/1:19,30:30:49:220,0,43:1201:775:19	1/1:0,15:15:15:288,45,0:583:0:0	1/1:2,64:64:66:687,183,0:2546:82:2	1/1:0,18:18:18:408,54,0:692:0:0	0/0:8,0:0:8:0,24,73:0:328:8	0/1:17,40:40:57:457,0,11:1592:677:17	1/1:0,40:40:40:430,120,0:1597:0:0	1/1:1,4:4:5:21,4,0:164:41:1	0/1:28,37:37:65:144,0,44:1469:1126:28	0/1:7,8:8:15:82,0,58:324:274:7	0/0:14,2:2:16:0,10,87:82:547:14	1/1:26,55:55:81:284,9,0:2174:1041:26	0/1:24,36:36:60:160,0,23:1422:911:24	0/1:13,14:14:27:382,0,216:541:489:13	1/1:8,29:29:37:213,32,0:1172:312:8	1/1:0,43:43:43:432,129,0:1733:0:0	0/0:21,0:0:21:0,63,172:0:821:21	1/1:0,50:50:50:549,151,0:1984:0:0	1/1:0,34:34:34:461,102,0:1340:0:0	1/1:0,10:10:10:125,30,0:393:0:0	1/1:0,87:87:87:911,262,0:3455:0:0	1/1:0,25:25:25:233,75,0:1010:0:0	0/1:19,28:28:47:430,0,294:1115:758:19	1/1:0,51:51:51:497,154,0:2041:0:0	1/1:0,59:59:59:592,178,0:2346:0:0	1/1:0,104:104:104:1135,313,0:4169:0:0	0/1:13,18:18:31:79,0,3:716:529:13	1/1:2,9:9:11:51,18,0:355:78:2	1/1:0,37:37:37:418,111,0:1451:0:0	1/1:0,150:150:150:1993,452,0:5963:0:0	0/1:5,7:7:12:71,0,26:287:205:5	0/1:11,9:9:20:93,0,33:341:451:11	1/1:0,2:2:2:19,6,0:82:0:0	0/1:5,3:3:8:5,0,13:115:205:5	1/1:0,57:57:57:519,172,0:2276:0:0	1/1:0,18:18:18:203,54,0:734:0:0	0/1:16,23:23:39:108,0,51:930:640:16	1/1:0,69:69:69:801,208,0:2707:0:0	1/1:3,42:42:45:419,113,0:1644:119:3	1/1:24,82:82:106:863,90,0:3249:951:24	1/1:0,12:12:12:175,36,0:474:0:0	1/1:0,105:105:105:1268,316,0:4206:0:0	1/1:0,26:26:26:401,78,0:1058:0:0	1/1:0,114:114:114:1249,343,0:4523:0:0	1/1:0,128:128:129:1896,385,0:5117:0:0	1/1:0,70:70:70:1459,211,0:2775:0:0	0/1:19,27:27:46:238,0,13:1095:752:19	0/0:1,0:0:1:0,3,8:0:37:1	0/1:11,25:25:36:162,0,8:990:438:11	1/1:0,81:81:81:1122,244,0:3237:0:0	0/0:27,0:0:27:0,81,280:0:1027:27	1/1:0,32:32:32:346,96,0:1277:0:0	0/1:70,29:29:100:258,0,523:1172:2777:70	1/1:0,58:58:58:627,175,0:2301:0:0	0/1:4,5:5:9:13,0,32:183:164:4	0/1:5,14:14:19:98,0,4:574:196:5	1/1:0,38:38:38:506,114,0:1477:0:0	1/1:3,8:8:11:39,9,0:315:123:3	1/1:0,192:192:192:2308,578,0:7669:0:0	1/1:0,106:106:106:1068,319,0:4257:0:0	0/1:11,19:19:30:90,0,45:719:439:11	0/0:26,6:6:32:0,46,197:232:1048:26	1/1:0,25:25:25:228,75,0:1001:0:0	1/1:9,24:24:33:261,23,0:932:369:9	1/1:0,67:67:67:615,202,0:2669:0:0	0/1:2,9:9:11:185,0,8:365:82:2	1/1:0,13:13:13:374,39,0:501:0:0	1/1:0,50:50:51:420,151,0:2009:0:0	1/1:0,50:50:50:593,151,0:1978:0:0	1/1:0,146:146:146:1553,440,0:5791:0:0	0/1:18,35:35:53:122,0,93:1400:709:18	1/1:0,10:10:10:84,30,0:410:0:0	1/1:0,70:70:70:798,211,0:2785:0:0	1/1:0,19:19:19:264,57,0:762:0:0	0/1:7,9:9:16:52,0,26:342:278:7	1/1:0,11:11:11:174,33,0:451:0:0	1/1:0,34:34:34:355,102,0:1349:0:0	1/1:0,169:169:169:2296,509,0:6759:0:0	1/1:0,47:47:47:733,141,0:1869:0:0	1/1:26,56:56:82:471,45,0:2227:1010:26	1/1:0,78:78:78:806,235,0:3115:0:0	1/1:7,26:26:33:273,13,0:1048:266:7	1/1:46,96:96:142:799,16,0:3819:1815:46	0/1:4,3:3:7:24,0,9:119:146:4	1/1:0,42:42:42:412,126,0:1663:0:0	1/1:0,23:23:23:340,69,0:904:0:0	1/1:0,71:71:71:834,214,0:2830:0:0	0/1:17,21:21:38:100,0,72:861:664:17	0/1:16,13:13:29:72,0,42:511:598:16	1/1:0,52:52:52:763,157,0:2039:0:0	1/1:0,3:3:3:25,9,0:123:0:0	1/1:8,58:58:66:594,131,0:2358:297:8	0/0:24,0:0:24:0,72,248:0:963:24	1/1:0,106:106:106:1352,319,0:4224:0:0	0/1:8,7:7:15:125,0,39:274:287:8	0/0:11,0:0:11:0,33,86:0:443:11	0/1:7,9:9:16:131,0,6:348:283:7	1/1:0,5:5:5:42,15,0:205:0:0	1/1:0,6:6:6:43,18,0:246:0:0	1/1:3,24:24:27:194,49,0:955:123:3	0/1:10,28:28:38:266,0,22:1135:406:10	0/1:8,3:3:11:0,0,137:123:306:8	1/1:0,94:94:94:1291,283,0:3748:0:0	1/1:16,80:80:96:813,105,0:3188:635:16	1/1:0,34:34:34:499,102,0:1326:0:0	1/1:16,36:36:52:357,21,0:1415:640:16	1/1:3,67:67:70:912,186,0:2614:114:3	1/1:0,5:5:5:53,15,0:196:0:0	0/1:6,29:29:35:403,0,23:1159:219:6
29377090	97257	29377090_97257	T	C	13351.1	.	AB=0.450665;ABP=41.1483;AC=6;AF=0.0372208;AN=222;AO=1150;CIGAR=1X;DP=145182;DPB=52532;DPRA=0.969177;EPP=27.5498;EPPR=28.514;GTI=60;LEN=1;MEANALT=1.0073;MQM=12.5539;MQMR=11.4126;NS=2112;NUMALT=1;ODDS=0.157526;PAIRED=0.877391;PAIREDR=0.896965;PAO=0;PQA=0;PQR=0;PRO=0;PROBE=Intergenic|RAPIDGENOMICS_3404_42770;QA=45504;QR=2053804;RO=51536;RPL=437;RPP=146.849;RPPR=23216.7;RPR=713;RUN=1;SAF=955;SAP=1093.66;SAR=195;SRF=39385;SRP=31254.2;SRR=12151;TYPE=snp;technology.illumina=1	GT:AD:AO:DP:PL:QA:QR:RO	0/0:10,0:0:10:0,30,107:0:374:10	0/0:8,0:0:8:0,24,68:0:320:8	0/0:4,0:0:4:0,12,30:0:164:4	0/0:74,0:0:74:0,223,880:0:2957:74	0/0:7,0:0:7:0,21,161:0:274:7	0/0:56,0:0:56:0,169,627:0:2225:56	0/0:20,0:0:20:0,60,369:0:796:20	0/0:9,0:0:9:0,27,82:0:369:9	0/0:42,0:0:42:0,126,440:0:1702:42	0/0:49,0:0:49:0,148,540:0:1975:49	0/0:19,0:0:19:0,57,172:0:766:19	0/0:24,10:10:34:0,19,190:391:980:24	0/0:46,0:0:46:0,138,421:0:1847:46	0/0:16,0:0:16:0,48,130:0:635:16	0/0:57,0:0:57:0,172,621:0:2287:57	0/0:59,0:0:59:0,178,655:0:2311:59	0/0:15,0:0:15:0,45,266:0:580:15	0/0:26,0:0:26:0,78,244:0:1066:26	0/0:39,0:0:39:0,117,422:0:1587:39	0/0:36,0:0:36:0,108,353:0:1340:36	0/0:48,0:0:48:0,144,430:0:1880:48	0/1:22,35:35:57:140,0,56:1419:853:22	0/0:5,0:0:5:0,15,36:0:201:5	0/0:52,0:0:52:0,157,559:0:2030:52	0/0:38,0:0:38:0,114,305:0:1492:38	0/0:40,0:0:40:0,120,572:0:1545:40	0/0:40,0:0:40:0,120,355:0:1593:40	0/0:38,0:0:38:0,114,344:0:1531:38	0/0:76,0:0:76:0,229,709:0:3096:76	0/0:36,0:0:36:0,108,377:0:1449:36	0/0:21,0:0:21:0,63,225:0:853:21	0/0:18,0:0:18:0,54,170:0:726:18	0/0:86,0:0:86:0,259,725:0:3426:86	0/0:13,0:0:13:0,39,98:0:521:13	0/0:15,0:0:15:0,45,145:0:602:15	0/0:3,0:0:3:0,9,25:0:123:3	0/0:5,0:0:5:0,15,48:0:205:5	0/0:42,0:0:42:0,126,406:0:1688:42	0/0:34,0:0:34:0,102,393:0:1378:34	0/0:34,0:0:34:0,102,278:0:1316:34	0/0:66,0:0:66:0,199,560:0:2680:66	0/0:37,0:0:37:0,111,327:0:1421:37	0/0:90,0:0:90:0,271,817:0:3622:90	0/0:8,0:0:8:0,24,69:0:314:8	0/0:45,0:0:45:0,135,373:0:1788:45	1/1:0,5:5:5:45,15,0:205:0:0	0/0:45,0:0:45:0,135,454:0:1780:45	0/0:51,0:0:51:0,154,524:0:2061:51	0/0:52,0:0:52:0,157,945:0:2019:52	0/0:14,0:0:14:0,42,142:0:561:14	0/0:16,0:0:16:0,48,147:0:634:16	0/0:33,0:0:33:0,99,265:0:1332:33	0/0:98,0:0:98:0,295,919:0:3945:98	0/0:46,0:0:46:0,138,480:0:1843:46	0/0:34,0:0:34:0,102,316:0:1337:34	0/0:62,0:0:62:0,187,757:0:2500:62	0/0:35,0:0:35:0,105,312:0:1401:35	0/0:20,0:0:20:0,60,262:0:816:20	0/0:13,0:0:13:0,39,194:0:525:13	0/0:25,0:0:25:0,75,223:0:1013:25	0/0:24,0:0:24:0,72,238:0:971:24	0/0:153,0:0:153:0,461,1663:0:6159:153	0/0:84,0:0:84:0,253,945:0:3393:84	0/0:29,0:0:29:0,87,299:0:1149:29	0/0:23,0:0:23:0,69,190:0:943:23	0/0:37,0:0:37:0,111,366:0:1493:37	0/0:11,0:0:11:0,33,83:0:442:11	0/0:52,0:0:52:0,157,428:0:2084:52	0/0:2,0:0:2:0,6,23:0:78:2	0/0:14,0:0:14:0,42,231:0:557:14	0/0:70,0:0:70:0,211,611:0:2808:70	0/0:35,0:0:35:0,105,349:0:1410:35	0/0:85,0:0:85:0,256,933:0:3425:85	0/0:49,0:0:49:0,148,510:0:1966:49	./.:.:.:.:.:.:.:.	0/0:48,0:0:48:0,144,618:0:1936:48	0/0:28,0:0:28:0,84,315:0:1135:28	0/0:37,0:0:37:0,111,367:0:1464:37	0/0:26,0:0:26:0,78,442:0:995:26	0/0:26,0:0:26:0,78,230:0:1017:26	0/0:51,0:0:51:0,154,498:0:2046:51	0/0:40,0:0:40:0,120,445:0:1594:40	0/0:32,0:0:32:0,96,297:0:1308:32	0/0:39,0:0:39:0,117,481:0:1519:39	0/0:52,0:0:52:0,157,483:0:2120:52	0/0:56,0:0:56:0,169,665:0:2233:56	0/0:13,0:0:13:0,39,124:0:533:13	0/0:51,0:0:51:0,154,418:0:2034:51	0/0:25,0:0:25:0,75,294:0:975:25	0/0:42,0:0:42:0,126,453:0:1714:42	0/0:20,0:0:20:0,60,222:0:724:20	0/0:27,0:0:27:0,81,340:0:1099:27	0/0:21,0:0:21:0,63,235:0:831:21	0/0:3,0:0:3:0,9,25:0:123:3	0/1:28,20:20:48:70,0,166:816:1103:28	0/0:22,0:0:22:0,66,213:0:869:22	0/0:23,0:0:23:0,69,248:0:914:23	0/0:10,0:0:10:0,30,132:0:406:10	0/0:15,0:0:15:0,45,127:0:607:15	0/0:18,0:0:18:0,54,210:0:734:18	0/0:3,0:0:3:0,9,28:0:123:3	0/0:7,0:0:7:0,21,51:0:287:7	0/0:17,0:0:17:0,51,171:0:683:17	0/0:23,0:0:23:0,69,248:0:869:23	0/0:42,0:0:42:0,126,416:0:1689:42	0/0:47,0:0:47:0,141,441:0:1888:47	0/0:53,0:0:53:0,160,464:0:2107:53	0/0:10,0:0:10:0,30,101:0:396:10	0/0:17,0:0:17:0,51,138:0:685:17	1/1:4,21:21:25:187,39,0:847:160:4	0/0:2,0:0:2:0,6,17:0:82:2	0/0:42,0:0:42:0,126,813:0:1634:42
29377090	236500	29377090_236500	G	A	9278.54	.	AB=0.47922;ABP=10.3202;AC=8;AF=0.0512741;AN=220;AO=1192;CIGAR=1X;DP=100948;DPB=42023;DPRA=1.00201;EPP=5.92503;EPPR=395.941;GTI=48;LEN=1;MEANALT=1.01111;MQM=14.969;MQMR=12.2048;NS=2112;NUMALT=1;ODDS=0.0481928;PAIRED=0.770973;PAIREDR=0.837408;PAO=0;PQA=0;PQR=0;PRO=0;PROBE=Intergenic|RAPIDGENOMICS_3404_42769;QA=46788;QR=1635376;RO=40826;RPL=452;RPP=154.11;RPPR=7527.44;RPR=740;RUN=1;SAF=672;SAP=45.099;SAR=520;SRF=22786;SRP=1201.05;SRR=18040;TYPE=snp;technology.illumina=1	GT:AD:AO:DP:PL:QA:QR:RO	0/0:25,0:0:25:0,75,256:0:1021:25	0/0:11,0:0:11:0,33,124:0:447:11	./.:.:.:.:.:.:.:.	0/0:30,0:0:30:0,90,422:0:1172:30	0/0:9,0:0:9:0,27,99:0:360:9	0/0:29,0:0:29:0,87,407:0:1123:29	0/0:12,0:0:12:0,36,243:0:470:12	1/1:1,15:15:16:273,15,0:611:41:1	0/0:11,0:0:11:0,33,138:0:451:11	0/0:16,0:0:16:0,48,149:0:642:16	0/0:5,0:0:5:0,15,53:0:205:5	0/0:15,0:0:15:0,45,174:0:611:15	0/0:15,0:0:15:0,45,128:0:611:15	0/0:28,0:0:28:0,84,378:0:1131:28	0/0:73,0:0:73:0,220,780:0:2934:73	0/0:69,0:0:69:0,208,589:0:2795:69	0/0:6,0:0:6:0,18,115:0:214:6	0/0:59,0:0:59:0,178,615:0:2393:59	0/0:13,0:0:13:0,39,117:0:524:13	0/0:21,0:0:21:0,63,205:0:829:21	0/0:31,0:0:31:0,93,295:0:1249:31	0/0:30,0:0:30:0,90,389:0:1174:30	0/0:4,0:0:4:0,12,30:0:155:4	0/0:71,0:0:71:0,214,746:0:2887:71	0/0:4,0:0:4:0,12,42:0:150:4	0/0:21,2:2:23:0,46,458:82:824:21	0/0:32,0:0:32:0,96,268:0:1289:32	0/0:42,0:0:42:0,126,431:0:1701:42	0/0:52,0:0:52:0,157,534:0:2064:52	0/0:77,0:0:77:0,232,807:0:3068:77	0/0:17,0:0:17:0,51,207:0:666:17	0/0:19,0:0:19:0,57,211:0:763:19	0/0:82,1:1:83:0,229,841:22:3311:82	1/1:9,16:16:25:148,5,0:648:365:9	0/0:9,0:0:9:0,27,122:0:369:9	0/0:20,0:0:20:0,60,324:0:796:20	0/0:29,0:0:29:0,87,348:0:1155:29	0/0:25,0:0:25:0,75,229:0:1008:25	0/0:10,0:0:10:0,30,77:0:410:10	0/0:29,0:0:29:0,87,310:0:1150:29	0/0:20,0:0:20:0,60,211:0:795:20	0/0:44,0:0:44:0,132,439:0:1716:44	0/0:35,0:0:35:0,105,327:0:1373:35	0/0:2,0:0:2:0,6,22:0:82:2	0/0:22,0:0:22:0,66,218:0:860:22	0/0:12,0:0:12:0,36,139:0:470:12	0/0:45,3:3:48:0,117,478:119:1784:45	0/0:34,0:0:34:0,102,416:0:1390:34	0/0:28,0:0:28:0,84,743:0:1107:28	0/0:52,0:0:52:0,157,524:0:2105:52	./.:.:.:.:.:.:.:.	0/0:45,0:0:45:0,135,485:0:1828:45	0/0:44,0:0:44:0,132,482:0:1770:44	0/0:21,0:0:21:0,63,354:0:826:21	0/0:14,0:0:14:0,42,191:0:574:14	1/1:0,37:37:37:421,111,0:1483:0:0	0/0:5,0:0:5:0,15,87:0:197:5	0/0:12,0:0:12:0,36,166:0:473:12	0/0:20,0:0:20:0,60,296:0:816:20	0/0:23,0:0:23:0,69,265:0:920:23	0/0:29,0:0:29:0,87,247:0:1149:29	0/0:140,0:0:140:0,421,1354:0:5574:140	0/0:57,0:0:57:0,172,543:0:2311:57	0/0:6,0:0:6:0,18,72:0:234:6	0/0:20,0:0:20:0,60,170:0:811:20	0/0:4,0:0:4:0,12,58:0:151:4	0/0:19,0:0:19:0,57,208:0:771:19	0/0:48,0:0:48:0,144,523:0:1942:48	0/0:8,0:0:8:0,24,113:0:319:8	0/0:7,0:0:7:0,21,204:0:287:7	0/0:47,0:0:47:0,141,541:0:1907:47	0/0:31,0:0:31:0,93,297:0:1234:31	0/0:53,0:0:53:0,160,687:0:2130:53	0/0:23,0:0:23:0,69,206:0:918:23	0/0:7,0:0:7:0,21,58:0:287:7	0/0:27,0:0:27:0,81,317:0:1054:27	0/0:11,0:0:11:0,33,95:0:412:11	0/0:12,0:0:12:0,36,161:0:492:12	0/0:23,0:0:23:0,69,380:0:926:23	0/0:51,0:0:51:0,154,470:0:2051:51	0/0:89,0:0:89:0,268,906:0:3503:89	0/0:18,0:0:18:0,54,207:0:734:18	0/0:57,0:0:57:0,172,652:0:2312:57	0/0:48,0:0:48:0,144,434:0:1951:48	0/1:9,9:9:18:71,0,24:360:339:9	0/0:36,0:0:36:0,108,384:0:1476:36	0/0:14,0:0:14:0,42,179:0:566:14	0/0:77,0:0:77:0,232,757:0:3110:77	0/0:9,0:0:9:0,27,184:0:357:9	0/0:47,1:1:48:0,112,522:41:1906:47	0/0:19,0:0:19:0,57,154:0:770:19	0/0:7,0:0:7:0,21,131:0:287:7	0/0:30,0:0:30:0,90,285:0:1230:30	0/0:6,0:0:6:0,18,51:0:227:6	0/1:16,25:25:41:217,0,153:995:652:16	0/0:17,0:0:17:0,51,175:0:697:17	0/0:23,0:0:23:0,69,247:0:927:23	0/0:7,0:0:7:0,21,77:0:273:7	0/0:2,0:0:2:0,6,39:0:73:2	0/0:21,0:0:21:0,63,210:0:853:21	0/0:21,0:0:21:0,63,251:0:824:21	0/0:11,0:0:11:0,33,94:0:438:11	0/0:17,0:0:17:0,51,161:0:679:17	0/0:46,0:0:46:0,138,403:0:1848:46	0/0:6,0:0:6:0,18,51:0:242:6	0/0:26,0:0:26:0,78,308:0:1036:26	0/0:12,0:0:12:0,36,122:0:457:12	0/0:8,0:0:8:0,24,68:0:328:8	0/0:20,0:0:20:0,60,234:0:790:20	0/0:40,0:0:40:0,120,509:0:1578:40	0/0:1,0:0:1:0,3,16:0:41:1	0/0:16,0:0:16:0,48,355:0:643:16
29377091	456124	29377091_456124	C	T	182698	.	AB=0.441598;ABP=339.584;AC=104;AF=0.519814;AN=222;AO=15127;CIGAR=1X;DP=134931;DPB=56237;DPRA=0.796792;EPP=1522.05;EPPR=1481.24;GTI=130;LEN=1;MEANALT=1.00237;MQM=13.8972;MQMR=11.3478;NS=2112;NUMALT=1;ODDS=0.00527376;PAIRED=0.819462;PAIREDR=0.882721;PAO=0;PQA=0;PQR=0;PRO=0;PROBE=Intergenic|RAPIDGENOMICS_3404_14324;QA=599952;QR=1318423;RO=32879;RPL=8503;RPP=509.832;RPPR=3435.31;RPR=6624;RUN=1;SAF=5836;SAP=1716.56;SAR=9291;SRF=13652;SRP=2055.71;SRR=19227;TYPE=snp;technology.illumina=1	GT:AD:AO:DP:PL:QA:QR:RO	0/1:5,2:2:7:17,0,45:82:196:5	1/1:0,56:56:56:743,169,0:2196:0:0	0/0:12,0:0:12:0,36,90:0:488:12	0/1:40,30:30:70:160,0,188:1214:1597:40	0/1:4,6:6:10:65,0,24:246:150:4	1/1:0,46:46:46:468,138,0:1863:0:0	0/1:2,2:2:4:57,0,62:73:78:2	0/0:3,0:0:3:0,9,47:0:123:3	1/1:0,46:46:46:558,138,0:1857:0:0	0/1:29,49:49:78:250,0,44:1965:1145:29	0/0:11,0:0:11:0,33,141:0:433:11	1/1:0,38:38:38:416,114,0:1518:0:0	1/1:0,41:41:41:431,123,0:1639:0:0	1/1:0,12:12:12:105,36,0:492:0:0	1/1:0,39:39:39:376,117,0:1568:0:0	1/1:0,42:42:42:451,126,0:1661:0:0	0/0:23,0:0:23:0,69,408:0:890:23	0/0:39,0:0:39:0,117,376:0:1545:39	0/1:27,23:23:50:56,0,123:934:1099:27	1/1:0,36:36:36:374,108,0:1463:0:0	0/0:50,0:0:50:0,151,581:0:1957:50	0/1:17,17:17:34:100,0,50:697:677:17	0/1:5,10:10:15:44,0,39:389:201:5	0/0:76,0:0:76:0,229,744:0:3041:76	1/1:0,18:18:18:214,54,0:725:0:0	1/1:0,32:32:32:653,96,0:1260:0:0	0/1:22,25:25:47:214,0,106:1009:871:22	0/1:29,36:36:65:125,0,112:1464:1164:29	0/1:28,22:22:50:104,0,111:862:1135:28	1/1:0,14:14:14:168,42,0:516:0:0	1/1:6,27:27:33:208,54,0:1091:242:6	0/1:15,23:23:38:91,0,52:926:611:15	0/0:65,28:28:93:0,8,397:1136:2632:65	0/0:13,5:5:18:0,6,106:201:511:13	0/0:65,0:0:65:0,196,707:0:2627:65	0/0:20,0:0:20:0,60,203:0:812:20	1/1:1,9:9:10:76,21,0:369:41:1	0/1:7,13:13:20:101,0,19:521:269:7	1/1:3,13:13:16:115,22,0:524:123:3	0/1:39,26:26:65:66,0,176:1058:1563:39	1/1:0,22:22:22:315,66,0:877:0:0	0/0:35,10:10:45:0,63,203:397:1427:35	0/0:64,0:0:64:0,193,715:0:2560:64	0/0:19,0:0:19:0,57,157:0:730:19	0/0:80,0:0:80:0,241,650:0:3237:80	0/1:10,5:5:15:30,0,71:201:406:10	0/1:49,31:31:80:133,0,306:1246:1971:49	1/1:0,41:41:41:447,123,0:1657:0:0	0/1:15,13:13:28:185,0,120:525:603:15	0/1:27,22:22:49:64,0,136:888:1090:27	0/0:3,0:0:3:0,9,30:0:123:3	0/0:46,10:10:56:0,65,429:410:1813:46	0/0:58,15:15:73:0,51,418:615:2297:58	0/1:24,15:15:39:134,0,142:607:980:24	0/1:17,17:17:34:70,0,116:674:693:17	0/0:58,0:0:58:0,175,543:0:2348:58	0/0:33,0:0:33:0,99,282:0:1309:33	0/1:20,18:18:38:62,0,85:729:794:20	0/0:25,0:0:25:0,75,288:0:1012:25	0/1:15,10:10:25:22,0,163:410:611:15	0/1:17,14:14:31:92,0,90:570:688:17	0/0:132,0:0:132:0,397,1345:0:5307:132	1/1:0,69:69:69:668,208,0:2741:0:0	1/1:0,51:51:51:589,154,0:2074:0:0	1/1:0,16:16:16:163,48,0:636:0:0	0/0:14,0:0:14:0,42,198:0:561:14	1/1:1,26:26:27:226,72,0:1012:37:1	1/1:0,27:27:27:333,81,0:1093:0:0	0/0:8,0:0:8:0,24,59:0:328:8	0/0:9,1:1:10:0,2,119:32:327:9	1/1:0,19:19:19:203,57,0:741:0:0	0/1:25,15:15:40:24,0,96:592:984:25	0/1:79,41:41:120:55,0,489:1641:3197:79	1/1:0,26:26:26:292,78,0:1019:0:0	./.:.:.:.:.:.:.:.	0/0:26,0:0:26:0,78,300:0:1054:26	1/1:4,11:11:15:47,1,0:447:164:4	0/1:4,7:7:11:45,0,5:287:164:4	0/1:8,2:2:10:11,0,107:68:314:8	0/1:44,22:22:66:37,0,213:898:1792:44	0/1:61,34:34:95:80,0,318:1390:2461:61	0/0:33,0:0:33:0,99,280:0:1295:33	0/1:10,13:13:23:35,0,78:533:392:10	0/1:30,13:13:43:65,0,207:511:1221:30	0/0:24,14:14:38:0,4,128:556:957:24	0/1:28,41:41:69:248,0,18:1655:1144:28	1/1:1,4:4:5:17,1,0:164:41:1	0/1:59,55:55:114:255,0,275:2212:2323:59	1/1:0,15:15:15:154,45,0:593:0:0	0/0:101,0:0:101:0,304,974:0:4094:101	1/1:2,22:22:24:228,21,0:863:82:2	1/1:0,44:44:44:471,132,0:1774:0:0	0/1:19,15:15:34:97,0,173:597:726:19	0/0:3,0:0:3:0,9,28:0:123:3	0/1:22,28:28:50:187,0,43:1140:872:22	0/0:9,4:4:13:0,2,55:160:361:9	0/0:30,10:10:40:0,6,164:406:1198:30	0/0:19,4:4:23:0,36,213:150:748:19	0/0:15,2:2:17:0,33,150:78:598:15	0/0:21,0:0:21:0,63,169:0:836:21	1/1:0,8:8:8:109,24,0:324:0:0	1/1:0,14:14:14:109,42,0:561:0:0	1/1:1,9:9:10:67,8,0:365:22:1	0/1:11,4:4:15:14,0,71:164:451:11	0/0:58,0:0:58:0,175,667:0:2348:58	0/0:62,17:17:79:0,34,344:671:2469:62	0/0:21,0:0:21:0,63,175:0:861:21	0/0:15,0:0:15:0,45,157:0:607:15	0/0:10,0:0:10:0,30,210:0:401:10	0/1:16,14:14:30:77,0,68:561:647:16	1/1:2,12:12:14:94,27,0:456:74:2	0/1:10,5:5:16:123,0,144:205:378:10
29377091	619370	29377091_619370	G	A	164317	.	AB=0.44184;ABP=268.731;AC=111;AF=0.544045;AN=224;AO=13455;CIGAR=1X;DP=122856;DPB=55303;DPRA=0.823196;EPP=1860.98;EPPR=2432.66;GTI=140;LEN=1;MEANALT=1.01708;MQM=13.4539;MQMR=11.2894;NS=2112;NUMALT=1;ODDS=0.014601;PAIRED=0.866518;PAIREDR=0.889048;PAO=0;PQA=0;PQR=0;PRO=0;PROBE=SNP|RAPIDGENOMICS_3404_14319||SNP|RAPIDGENOMICS_3404_14320||SNP|RAPIDGENOMICS_3404_14321||SNP|RAPIDGENOMICS_3404_14322||SNP|RAPIDGENOMICS_3404_14323;QA=522811;QR=1230455;RO=30743;RPL=8334;RPP=1669.08;RPPR=4837.32;RPR=5121;RUN=1;SAF=4445;SAP=3366.21;SAR=9010;SRF=12211;SRP=2825.16;SRR=18532;TYPE=snp;technology.illumina=1	GT:AD:AO:DP:PL:QA:QR:RO	0/1:26,23:23:49:129,0,172:905:1021:26	1/1:0,7:7:7:95,21,0:278:0:0	0/0:11,0:0:11:0,33,82:0:451:11	0/1:17,47:47:64:311,0,3:1868:689:17	0/1:10,4:4:14:36,0,69:146:392:10	1/1:0,27:27:27:331,81,0:1048:0:0	0/0:8,0:0:8:0,24,226:0:328:8	0/0:17,0:0:17:0,51,214:0:697:17	1/1:0,56:56:56:666,169,0:2229:0:0	1/1:0,52:52:52:506,157,0:2082:0:0	0/1:7,13:13:20:51,0,2:527:287:7	1/1:0,31:31:31:392,93,0:1239:0:0	1/1:0,24:24:24:245,72,0:955:0:0	1/1:0,21:21:21:235,63,0:828:0:0	1/1:0,30:30:30:339,90,0:1197:0:0	1/1:2,60:60:62:646,137,0:2380:68:2	0/0:15,0:0:15:0,45,222:0:569:15	0/0:88,0:0:88:0,265,776:0:3569:88	1/1:13,41:41:54:275,18,0:1603:520:13	1/1:0,43:43:43:483,129,0:1697:0:0	0/0:62,0:0:62:0,187,600:0:2465:62	1/1:13,25:25:38:133,1,0:1003:516:13	0/1:11,10:10:21:21,0,27:407:424:11	0/0:86,0:0:86:0,259,845:0:3444:86	1/1:0,18:18:18:199,54,0:725:0:0	1/1:0,32:32:32:625,96,0:1229:0:0	0/1:30,24:24:54:149,0,124:949:1198:30	1/1:0,56:56:56:627,169,0:2202:0:0	0/1:56,49:49:105:176,0,180:1926:2206:56	1/1:0,28:28:28:315,84,0:1091:0:0	0/1:5,7:7:12:48,0,1:285:201:5	1/1:0,18:18:18:243,54,0:713:0:0	0/1:63,71:71:134:307,0,268:2814:2523:63	0/0:13,6:6:19:0,4,126:228:525:13	0/0:43,0:0:43:0,129,404:0:1626:43	0/0:8,2:2:10:0,11,105:81:314:8	1/1:0,27:27:27:293,81,0:1043:0:0	0/1:27,17:17:44:43,0,120:686:1077:27	0/1:15,10:10:25:16,0,58:385:597:15	0/1:25,25:25:50:123,0,98:992:1021:25	1/1:0,16:16:16:144,48,0:645:0:0	0/1:30,13:13:43:3,0,139:513:1181:30	0/0:112,0:0:112:0,337,1135:0:4519:112	0/0:10,0:0:10:0,30,100:0:406:10	0/0:57,0:0:57:0,172,585:0:2312:57	0/0:6,1:1:7:0,12,40:40:246:6	0/1:18,27:27:45:137,0,24:1079:721:18	1/1:0,64:64:64:666,193,0:2512:0:0	0/1:9,12:12:21:242,0,137:488:334:9	0/0:12,5:5:17:0,10,110:202:484:12	0/0:2,0:0:2:0,6,17:0:82:2	0/1:20,9:9:29:26,0,175:358:820:20	0/0:52,11:11:63:0,64,338:427:2073:52	0/1:17,10:10:27:50,0,74:373:689:17	0/1:17,29:29:46:201,0,7:1179:656:17	0/0:70,0:0:70:0,211,711:0:2800:70	0/0:39,0:0:39:0,117,361:0:1559:39	0/0:15,7:7:22:0,6,58:274:607:15	0/0:27,0:0:27:0,81,215:0:1095:27	0/1:7,9:9:16:49,0,7:363:250:7	0/1:12,25:25:37:162,0,8:948:492:12	0/0:163,0:0:163:0,491,1611:0:6530:163	1/1:0,64:64:65:682,193,0:2462:0:0	1/1:0,28:28:28:380,84,0:1095:0:0	1/1:0,23:23:23:223,69,0:886:0:0	1/1:4,10:10:14:75,13,0:408:160:4	1/1:0,6:6:6:57,18,0:245:0:0	1/1:0,25:25:25:340,75,0:1005:0:0	0/0:9,0:0:9:0,27,95:0:346:9	0/0:14,0:0:14:0,42,309:0:566:14	1/1:0,61:61:61:616,184,0:2441:0:0	0/1:6,20:20:26:186,0,20:775:242:6	0/0:78,12:12:90:0,173,698:484:3128:78	1/1:0,20:20:20:200,60,0:781:0:0	0/0:1,0:0:1:0,3,34:0:41:1	0/0:37,0:0:37:0,111,399:0:1446:37	1/1:4,9:9:13:58,7,0:361:164:4	0/1:11,4:4:15:7,0,38:147:438:11	0/0:16,3:3:19:0,17,99:121:638:16	0/1:47,25:25:72:93,0,193:993:1911:47	0/1:70,56:56:128:257,0,257:2198:2809:70	0/0:46,0:0:46:0,138,469:0:1833:46	0/1:7,15:15:22:86,0,22:608:273:7	0/1:10,10:10:20:37,0,23:404:410:10	0/0:20,4:4:24:0,30,192:153:807:20	0/1:55,27:27:85:78,0,334:1041:2212:55	1/1:0,13:13:13:172,39,0:517:0:0	0/0:66,15:15:82:0,103,458:608:2637:66	1/1:0,8:8:8:125,24,0:311:0:0	0/0:116,0:0:116:0,349,1058:0:4695:116	1/1:0,21:21:21:318,63,0:818:0:0	1/1:0,26:26:26:245,78,0:1037:0:0	0/1:8,13:13:21:58,0,84:502:324:8	0/1:2,1:1:3:2,0,39:41:63:2	0/1:27,33:33:60:159,0,66:1339:1094:27	0/0:21,4:4:25:0,39,264:164:849:21	0/1:26,16:16:42:47,0,136:650:1045:26	0/1:13,5:5:18:22,0,75:202:521:13	0/1:8,17:17:25:118,0,21:669:328:8	0/0:24,0:0:24:0,72,259:0:950:24	1/1:0,8:8:8:114,24,0:314:0:0	1/1:0,17:17:17:206,51,0:638:0:0	1/1:0,25:25:25:301,75,0:979:0:0	0/1:18,30:30:48:125,0,35:1206:738:18	0/0:29,1:1:30:0,58,274:41:1110:29	0/0:71,22:22:93:0,38,394:887:2871:71	0/0:24,0:0:24:0,72,236:0:967:24	0/0:33,0:0:33:0,99,447:0:1322:33	1/1:2,18:18:20:215,42,0:729:82:2	1/1:0,28:28:28:378,84,0:1116:0:0	0/0:10,0:0:10:0,30,113:0:391:10	0/1:13,3:3:16:7,0,246:107:529:13
29377091	619374	29377091_619374	C	T	169182	.	AB=0.439711;ABP=300.189;AC=112;AF=0.544665;AN=224;AO=13731;CIGAR=1X;DP=125389;DPB=56473;DPRA=0.818798;EPP=2290.21;EPPR=2536.57;GTI=131;LEN=1;MEANALT=1.00932;MQM=13.4827;MQMR=11.2873;NS=2112;NUMALT=1;ODDS=0.00820725;PAIRED=0.865123;PAIREDR=0.889257;PAO=0;PQA=0;PQR=0;PRO=0;PROBE=SNP|RAPIDGENOMICS_3404_14319||SNP|RAPIDGENOMICS_3404_14320||SNP|RAPIDGENOMICS_3404_14321||SNP|RAPIDGENOMICS_3404_14322||SNP|RAPIDGENOMICS_3404_14323;QA=532783;QR=1250910;RO=31361;RPL=8285;RPP=1277.64;RPPR=3677.72;RPR=5446;RUN=1;SAF=4621;SAP=3189.78;SAR=9110;SRF=12661;SRP=2528.2;SRR=18700;TYPE=snp;technology.illumina=1	GT:AD:AO:DP:PL:QA:QR:RO	0/1:26,23:23:49:129,0,172:905:1054:26	1/1:0,7:7:7:95,21,0:278:0:0	0/0:12,0:0:12:0,36,90:0:488:12	1/1:16,52:52:68:371,18,0:2069:638:16	0/1:10,4:4:14:36,0,66:146:389:10	1/1:1,26:26:27:295,63,0:1011:22:1	0/0:6,0:0:6:0,18,152:0:246:6	0/0:17,0:0:17:0,51,214:0:697:17	1/1:0,56:56:56:666,169,0:2229:0:0	1/1:0,56:56:56:553,169,0:2228:0:0	0/1:8,14:14:22:53,0,3:564:315:8	1/1:0,32:32:32:401,96,0:1271:0:0	1/1:0,24:24:24:245,72,0:955:0:0	1/1:0,19:19:19:221,57,0:750:0:0	1/1:0,28:28:28:314,84,0:1119:0:0	1/1:0,60:60:60:696,181,0:2380:0:0	0/0:16,0:0:16:0,48,263:0:635:16	0/0:87,0:0:87:0,262,763:0:3511:87	1/1:13,41:41:54:275,18,0:1603:533:13	1/1:0,40:40:40:462,120,0:1602:0:0	0/0:60,0:0:60:0,181,568:0:2394:60	1/1:13,31:31:44:203,19,0:1241:533:13	0/1:11,10:10:21:21,0,28:407:442:11	0/0:86,0:0:86:0,259,835:0:3432:86	1/1:0,19:19:19:214,57,0:766:0:0	1/1:0,32:32:32:625,96,0:1229:0:0	0/1:35,24:24:59:134,0,154:949:1361:35	1/1:0,56:56:56:624,169,0:2206:0:0	0/1:53,43:43:96:133,0,155:1703:2110:53	1/1:0,29:29:29:303,87,0:1142:0:0	0/1:5,7:7:12:48,0,1:285:196:5	1/1:0,18:18:18:243,54,0:713:0:0	0/1:64,70:70:134:298,0,293:2774:2537:64	0/0:13,6:6:19:0,4,126:228:529:13	0/0:43,0:0:43:0,129,404:0:1657:43	0/0:8,2:2:10:0,11,112:81:324:8	1/1:1,27:27:28:292,75,0:1043:27:1	0/1:27,17:17:44:43,0,120:686:1081:27	0/1:15,10:10:25:16,0,58:385:599:15	0/1:25,25:25:50:123,0,98:992:990:25	1/1:0,16:16:16:144,48,0:645:0:0	0/1:28,18:18:46:47,0,128:692:1107:28	0/0:112,0:0:112:0,337,1124:0:4497:112	0/0:10,0:0:10:0,30,100:0:406:10	0/0:56,0:0:56:0,169,557:0:2244:56	0/0:6,1:1:7:0,12,40:40:246:6	0/1:18,27:27:45:137,0,24:1079:717:18	1/1:0,65:65:65:674,196,0:2549:0:0	0/1:8,12:12:20:245,0,137:488:314:8	0/1:12,10:10:22:11,0,80:407:455:12	0/0:2,0:0:2:0,6,17:0:78:2	0/1:20,9:9:29:26,0,174:358:816:20	0/0:50,11:11:61:0,58,299:427:1956:50	0/1:17,10:10:27:50,0,74:373:671:17	0/1:17,29:29:46:201,0,7:1179:681:17	0/0:69,0:0:69:0,208,703:0:2771:69	0/0:39,0:0:39:0,117,357:0:1550:39	0/1:13,7:7:20:0,0,41:274:533:13	0/0:28,0:0:28:0,84,224:0:1115:28	0/1:7,9:9:16:49,0,8:363:283:7	0/1:15,24:24:39:145,0,27:924:584:15	0/0:173,0:0:173:0,521,1723:0:6903:173	1/1:0,63:63:63:675,190,0:2435:0:0	1/1:0,27:27:27:353,81,0:1063:0:0	1/1:0,23:23:23:223,69,0:886:0:0	0/1:8,10:10:18:50,0,51:408:296:8	1/1:0,6:6:6:57,18,0:245:0:0	1/1:0,24:24:24:333,72,0:959:0:0	0/0:9,0:0:9:0,27,95:0:356:9	0/0:14,0:0:14:0,42,296:0:552:14	1/1:0,61:61:61:616,184,0:2441:0:0	0/1:6,22:22:28:199,0,15:848:246:6	0/0:79,12:12:91:0,176,701:484:3196:79	1/1:0,19:19:19:187,57,0:736:0:0	0/0:1,0:0:1:0,3,34:0:41:1	0/0:37,0:0:37:0,111,381:0:1484:37	1/1:3,9:9:12:66,12,0:361:119:3	0/1:11,4:4:15:7,0,38:147:430:11	0/0:16,4:4:20:0,12,91:158:631:16	0/1:47,25:25:72:93,0,193:993:1906:47	0/1:71,57:57:128:263,0,258:2231:2878:71	0/0:46,0:0:46:0,138,469:0:1858:46	0/1:8,14:14:22:79,0,34:567:328:8	0/1:12,10:10:22:31,0,33:404:474:12	0/0:20,4:4:24:0,30,196:153:816:20	0/1:63,34:34:97:117,0,388:1265:2522:63	1/1:0,13:13:13:172,39,0:517:0:0	0/0:68,16:16:84:0,88,458:633:2724:68	1/1:0,8:8:8:125,24,0:311:0:0	0/0:116,0:0:116:0,349,1050:0:4649:116	1/1:0,21:21:21:318,63,0:818:0:0	1/1:0,26:26:26:245,78,0:1037:0:0	0/1:9,13:13:22:55,0,109:502:346:9	0/0:3,1:1:4:0,1,45:41:104:3	0/1:35,27:27:62:84,0,156:1101:1373:35	0/0:21,4:4:25:0,39,264:164:849:21	0/1:28,17:17:45:46,0,143:687:1105:28	0/1:13,5:5:18:22,0,72:202:506:13	0/1:8,17:17:25:118,0,21:669:328:8	0/0:24,0:0:24:0,72,251:0:937:24	1/1:0,8:8:8:114,24,0:314:0:0	1/1:0,15:15:15:190,45,0:570:0:0	1/1:0,29:29:29:341,87,0:1143:0:0	0/1:17,30:30:47:128,0,23:1206:693:17	0/0:33,1:1:34:0,70,310:41:1313:33	0/0:74,24:24:98:0,20,407:961:2991:74	0/0:22,0:0:22:0,66,197:0:898:22	0/0:33,0:0:33:0,99,447:0:1345:33	1/1:2,18:18:20:215,42,0:729:82:2	1/1:0,28:28:28:378,84,0:1116:0:0	0/0:10,0:0:10:0,30,114:0:392:10	0/1:12,3:3:15:10,0,238:107:488:12
29377091	619382	29377091_619382	T	C	178303	.	AB=0.440834;ABP=297.739;AC=111;AF=0.541847;AN=224;AO=14446;CIGAR=1X;DP=130715;DPB=58664;DPRA=0.821562;EPP=2847.37;EPPR=2732.25;GTI=144;LEN=1;MEANALT=1.00155;MQM=13.4308;MQMR=11.2882;NS=2112;NUMALT=1;ODDS=0.00427355;PAIRED=0.865707;PAIREDR=0.88782;PAO=0;PQA=0;PQR=0;PRO=0;PROBE=SNP|RAPIDGENOMICS_3404_14319||SNP|RAPIDGENOMICS_3404_14320||SNP|RAPIDGENOMICS_3404_14321||SNP|RAPIDGENOMICS_3404_14322||SNP|RAPIDGENOMICS_3404_14323;QA=569417;QR=1306269;RO=32528;RPL=8274;RPP=667.169;RPPR=1543.66;RPR=6172;RUN=1;SAF=5212;SAP=2434.6;SAR=9234;SRF=13771;SRP=1662.6;SRR=18757;TYPE=snp;technology.illumina=1	GT:AD:AO:DP:PL:QA:QR:RO	0/1:26,22:22:48:101,0,175:853:1047:26	1/1:0,7:7:7:95,21,0:268:0:0	0/0:12,0:0:12:0,36,90:0:483:12	1/1:17,52:52:69:364,12,0:2128:676:17	0/1:14,5:5:19:35,0,97:180:570:14	1/1:0,28:28:28:333,84,0:1132:0:0	0/0:6,0:0:6:0,18,152:0:237:6	0/0:23,0:0:23:0,69,278:0:929:23	1/1:0,56:56:56:665,169,0:2222:0:0	1/1:0,54:54:54:533,163,0:2184:0:0	0/1:8,14:14:22:53,0,3:551:324:8	1/1:0,34:34:34:417,102,0:1368:0:0	1/1:0,31:31:31:303,93,0:1239:0:0	1/1:0,19:19:19:221,57,0:757:0:0	1/1:0,31:31:31:356,93,0:1219:0:0	1/1:0,61:61:61:720,184,0:2438:0:0	0/0:16,0:0:16:0,48,263:0:639:16	0/0:82,0:0:82:0,247,713:0:3329:82	0/1:18,38:38:56:219,0,31:1545:730:18	1/1:0,41:41:41:471,123,0:1661:0:0	0/0:58,0:0:58:0,175,569:0:2309:58	1/1:13,35:35:48:268,31,0:1422:529:13	0/1:10,9:9:19:20,0,26:369:410:10	0/0:89,0:0:89:0,268,881:0:3607:89	1/1:0,19:19:19:214,57,0:779:0:0	1/1:0,29:29:29:568,87,0:1159:0:0	0/1:34,24:24:58:131,0,148:952:1373:34	1/1:0,53:53:53:588,160,0:2115:0:0	0/1:56,45:45:101:137,0,186:1808:2279:56	1/1:0,27:27:27:281,81,0:1090:0:0	0/1:5,7:7:12:48,0,1:287:205:5	1/1:0,18:18:18:243,54,0:717:0:0	0/1:67,70:70:137:289,0,332:2831:2685:67	0/0:13,6:6:19:0,4,126:233:525:13	0/0:42,0:0:42:0,126,391:0:1686:42	0/0:8,2:2:10:0,11,111:82:320:8	1/1:0,28:28:28:310,84,0:1099:0:0	0/1:26,23:23:49:96,0,98:916:1053:26	0/1:15,9:9:24:12,0,61:352:603:15	0/1:28,26:26:54:117,0,108:1023:1112:28	1/1:0,24:24:24:219,72,0:928:0:0	0/1:30,19:19:49:51,0,129:753:1203:30	0/0:108,0:0:108:0,325,1087:0:4337:108	0/0:11,0:0:11:0,33,109:0:447:11	0/0:56,0:0:56:0,169,579:0:2258:56	0/1:6,6:6:12:27,0,13:237:246:6	0/1:20,29:29:49:145,0,28:1180:807:20	1/1:0,65:65:65:676,196,0:2564:0:0	0/1:10,15:15:25:327,0,117:598:388:10	0/1:10,10:10:20:17,0,78:406:383:10	0/0:2,0:0:2:0,6,17:0:73:2	0/1:20,9:9:29:26,0,171:369:807:20	0/0:53,11:11:64:0,75,355:413:2128:53	0/1:24,12:12:36:52,0,123:451:918:24	0/1:17,29:29:46:201,0,7:1175:670:17	0/0:74,0:0:74:0,223,776:0:2981:74	0/0:40,0:0:40:0,120,375:0:1606:40	0/0:15,7:7:22:0,6,57:287:584:15	0/0:27,0:0:27:0,81,217:0:1091:27	0/1:7,10:10:17:56,0,5:397:287:7	0/1:16,26:26:42:152,0,25:1048:620:16	0/0:168,0:0:168:0,506,1655:0:6782:168	1/1:0,56:56:56:610,169,0:2226:0:0	1/1:0,27:27:27:354,81,0:1071:0:0	1/1:0,23:23:23:223,69,0:921:0:0	0/1:8,10:10:18:50,0,51:410:320:8	1/1:0,6:6:6:57,18,0:246:0:0	1/1:0,27:27:27:354,81,0:1057:0:0	0/0:12,0:0:12:0,36,118:0:484:12	0/0:10,0:0:10:0,30,218:0:406:10	1/1:0,66:66:66:673,199,0:2660:0:0	0/1:6,23:23:29:197,0,12:878:246:6	0/0:79,14:14:93:0,164,688:574:3206:79	1/1:0,19:19:19:189,57,0:762:0:0	0/0:1,0:0:1:0,3,26:0:27:1	0/0:38,0:0:38:0,114,410:0:1534:38	1/1:4,10:10:14:65,10,0:410:164:4	0/1:9,4:4:13:18,0,29:164:343:9	0/0:16,4:4:20:0,12,91:164:639:16	0/1:46,24:24:70:68,0,191:947:1870:46	0/1:78,59:59:137:251,0,310:2379:3105:78	0/0:45,1:1:46:0,128,446:22:1805:45	0/1:8,14:14:22:88,0,34:561:328:8	0/1:12,16:16:28:71,0,15:609:488:12	0/0:20,4:4:24:0,30,183:155:797:20	0/1:63,37:37:100:171,0,380:1469:2558:63	1/1:0,13:13:13:174,39,0:520:0:0	0/0:69,17:17:86:0,85,451:674:2768:69	1/1:0,7:7:7:109,21,0:273:0:0	0/0:131,0:0:131:0,394,1159:0:5309:131	1/1:0,19:19:19:288,57,0:771:0:0	1/1:0,27:27:27:252,81,0:1050:0:0	0/1:13,9:9:22:26,0,140:365:484:13	0/0:4,1:1:5:0,4,60:41:141:4	0/1:37,28:28:65:85,0,171:1144:1505:37	0/0:23,4:4:27:0,45,280:164:943:23	0/1:28,26:26:54:119,0,116:1045:1127:28	0/1:13,5:5:18:23,0,75:205:500:13	0/1:9,18:18:27:119,0,22:720:369:9	0/0:24,0:0:24:0,72,261:0:957:24	1/1:0,8:8:8:114,24,0:311:0:0	1/1:0,16:16:16:181,48,0:624:0:0	1/1:0,33:33:33:399,99,0:1321:0:0	0/1:23,36:36:59:132,0,42:1450:935:23	0/0:33,1:1:34:0,70,312:41:1331:33	0/0:74,23:23:97:0,27,415:939:2968:74	0/0:23,0:0:23:0,69,227:0:931:23	0/0:29,0:0:29:0,87,304:0:1185:29	1/1:2,18:18:20:215,42,0:738:82:2	1/1:0,37:37:37:484,111,0:1490:0:0	0/0:10,0:0:10:0,30,114:0:388:10	0/1:12,3:3:15:11,0,228:123:474:12
29377091	619391	29377091_619391	A	G	180822	.	AB=0.446574;ABP=259.168;AC=104;AF=0.508989;AN=224;AO=14166;CIGAR=1X;DP=137535;DPB=62377;DPRA=0.820292;EPP=2156.32;EPPR=3342.45;GTI=115;LEN=1;MEANALT=1.00717;MQM=13.4688;MQMR=11.3497;NS=2112;NUMALT=1;ODDS=0.0173487;PAIRED=0.864747;PAIREDR=0.886063;PAO=0;PQA=0;PQR=0;PRO=0;PROBE=SNP|RAPIDGENOMICS_3404_14319||SNP|RAPIDGENOMICS_3404_14320||SNP|RAPIDGENOMICS_3404_14321||SNP|RAPIDGENOMICS_3404_14322||SNP|RAPIDGENOMICS_3404_14323;QA=562381;QR=1428363;RO=35704;RPL=7742;RPP=269.29;RPPR=877.539;RPR=6424;RUN=1;SAF=5467;SAP=1604.23;SAR=8699;SRF=15813;SRP=1014.43;SRR=19891;TYPE=snp;technology.illumina=1	GT:AD:AO:DP:PL:QA:QR:RO	0/1:29,23:23:52:107,0,190:917:1177:29	1/1:0,7:7:7:94,21,0:283:0:0	0/0:12,0:0:12:0,36,90:0:488:12	1/1:17,56:56:73:391,24,0:2234:653:17	0/1:16,4:4:20:31,0,132:155:631:16	1/1:0,30:30:30:375,90,0:1158:0:0	0/1:6,1:1:7:11,0,130:32:242:6	0/0:23,0:0:23:0,69,278:0:935:23	1/1:0,56:56:56:715,169,0:2235:0:0	0/1:37,16:16:53:25,0,187:648:1487:37	0/0:24,0:0:24:0,72,208:0:984:24	1/1:0,34:34:34:419,102,0:1345:0:0	1/1:0,34:34:34:351,102,0:1373:0:0	1/1:0,22:22:22:242,66,0:866:0:0	1/1:0,33:33:33:389,99,0:1321:0:0	1/1:0,65:65:65:775,196,0:2585:0:0	0/0:16,0:0:16:0,48,249:0:626:16	0/0:89,0:0:89:0,268,816:0:3558:89	0/1:30,40:40:70:229,0,267:1620:1214:30	1/1:0,48:48:48:563,144,0:1954:0:0	0/0:55,0:0:56:0,166,546:0:2230:55	1/1:13,32:32:45:239,22,0:1304:506:13	0/1:10,12:12:22:33,0,17:492:410:10	0/0:90,0:0:90:0,271,884:0:3568:90	1/1:0,26:26:26:290,78,0:1046:0:0	1/1:0,31:31:31:579,93,0:1236:0:0	0/1:37,24:24:61:129,0,161:976:1443:37	0/1:38,20:20:58:60,0,228:802:1513:38	0/1:56,47:47:103:151,0,177:1893:2267:56	1/1:0,28:28:28:290,84,0:1125:0:0	0/1:6,7:7:13:45,0,6:287:246:6	0/1:12,8:8:20:31,0,110:320:492:12	0/1:70,76:76:146:308,0,336:3065:2773:70	0/0:18,3:3:21:0,34,231:123:721:18	0/0:44,0:0:44:0,132,411:0:1764:44	0/0:8,2:2:10:0,11,112:82:328:8	0/0:20,8:8:28:0,1,153:309:792:20	0/1:27,24:24:51:92,0,98:961:1053:27	0/1:15,10:10:25:16,0,58:410:584:15	0/1:28,27:27:55:132,0,105:1091:1118:28	1/1:0,28:28:28:251,84,0:1136:0:0	0/1:32,29:29:61:117,0,135:1163:1255:32	0/0:112,0:0:112:0,337,1115:0:4522:112	0/0:11,0:0:11:0,33,107:0:438:11	0/0:60,0:0:60:0,181,593:0:2404:60	0/1:6,6:6:12:27,0,13:246:242:6	0/1:26,38:38:64:183,0,46:1504:1054:26	1/1:0,70:70:70:730,211,0:2808:0:0	0/1:10,17:17:27:399,0,114:693:397:10	0/1:15,10:10:25:2,0,134:401:576:15	0/0:1,0:0:1:0,3,9:0:32:1	0/1:21,11:11:32:42,0,173:447:857:21	0/1:52,18:18:70:25,0,254:714:2116:52	0/1:25,14:14:39:65,0,129:548:994:25	0/1:21,29:29:50:188,0,35:1177:849:21	0/0:78,0:0:78:0,235,808:0:3092:78	0/0:41,0:0:41:0,123,388:0:1656:41	0/0:17,7:7:24:0,12,95:278:675:17	0/0:25,0:0:25:0,75,201:0:988:25	0/1:13,9:9:22:27,0,34:350:468:13	0/1:19,25:25:44:138,0,43:1017:775:19	0/0:167,0:0:167:0,503,1659:0:6680:167	1/1:0,59:59:59:622,178,0:2313:0:0	1/1:0,28:28:28:365,84,0:1140:0:0	1/1:0,23:23:23:223,69,0:907:0:0	0/1:8,10:10:18:50,0,51:410:301:8	1/1:0,6:6:6:57,18,0:246:0:0	1/1:0,26:26:26:333,78,0:1044:0:0	0/0:12,0:0:12:0,36,118:0:480:12	0/0:11,0:0:11:0,33,234:0:416:11	1/1:0,66:66:66:676,199,0:2659:0:0	0/1:6,18:18:24:148,0,27:707:246:6	0/0:78,16:16:94:0,153,682:650:3146:78	1/1:0,19:19:19:188,57,0:767:0:0	0/0:1,0:0:1:0,3,34:0:41:1	0/0:38,0:0:38:0,114,411:0:1527:38	1/1:5,13:13:18:81,14,0:533:197:5	0/1:7,5:5:12:32,0,17:201:260:7	0/0:16,4:4:20:0,12,92:150:652:16	0/1:49,24:24:73:66,0,208:962:1939:49	0/1:83,68:68:151:314,0,322:2714:3337:83	0/0:46,0:0:46:0,138,461:0:1836:46	0/1:8,14:14:22:89,0,34:570:319:8	0/1:14,22:22:36:112,0,9:870:562:14	0/0:20,8:8:28:0,4,157:324:812:20	0/1:62,38:38:100:189,0,371:1493:2509:62	0/1:7,9:9:16:76,0,37:365:283:7	0/0:71,21:21:92:0,47,405:819:2811:71	1/1:0,9:9:9:193,27,0:369:0:0	0/0:131,0:0:131:0,394,1137:0:5240:131	1/1:0,19:19:19:281,57,0:742:0:0	1/1:0,31:31:31:321,93,0:1259:0:0	0/1:18,10:10:28:36,0,185:410:725:18	0/0:3,1:1:4:0,1,51:41:110:3	0/1:41,28:28:69:73,0,171:1123:1619:41	0/0:22,7:7:29:0,27,265:287:894:22	0/1:28,23:23:51:102,0,125:935:1117:28	0/0:13,4:4:17:0,3,82:164:525:13	0/1:9,18:18:27:120,0,22:722:369:9	0/0:25,0:0:25:0,75,264:0:976:25	1/1:0,14:14:14:210,42,0:547:0:0	1/1:0,19:19:19:203,57,0:771:0:0	1/1:0,41:41:41:486,123,0:1623:0:0	0/1:25,37:37:62:134,0,72:1481:1013:25	0/0:39,0:0:39:0,117,434:0:1558:39	0/0:77,24:24:101:0,30,443:972:3076:77	0/0:26,0:0:26:0,78,251:0:1025:26	0/0:27,0:0:27:0,81,288:0:1103:27	1/1:2,18:18:20:215,42,0:738:82:2	0/1:19,28:28:47:296,0,11:1094:767:19	0/0:7,0:0:7:0,21,90:0:279:7	0/1:13,4:4:17:38,0,243:160:529:13
29377091	619450	29377091_619450	T	A	184210	.	AB=0.447052;ABP=268.601;AC=102;AF=0.523854;AN=224;AO=14476;CIGAR=1X;DP=136318;DPB=61879;DPRA=0.814911;EPP=1007.71;EPPR=1693.99;GTI=103;LEN=1;MEANALT=1.00316;MQM=13.4009;MQMR=11.4069;NS=2112;NUMALT=1;ODDS=0.00269702;PAIRED=0.863775;PAIREDR=0.888291;PAO=0;PQA=0;PQR=0;PRO=0;PROBE=SNP|RAPIDGENOMICS_3404_14319||SNP|RAPIDGENOMICS_3404_14320||SNP|RAPIDGENOMICS_3404_14321||SNP|RAPIDGENOMICS_3404_14322||SNP|RAPIDGENOMICS_3404_14323;QA=569805;QR=1376298;RO=34590;RPL=6713;RPP=168.391;RPPR=1687.48;RPR=7763;RUN=1;SAF=8329;SAP=717.203;SAR=6147;SRF=20033;SRP=1885.49;SRR=14557;TYPE=snp;technology.illumina=1	GT:AD:AO:DP:PL:QA:QR:RO	0/1:30,24:24:54:92,0,202:958:1203:30	1/1:0,7:7:7:94,21,0:283:0:0	0/0:14,0:0:14:0,42,102:0:543:14	0/1:31,55:55:86:320,0,102:2247:1191:31	0/1:12,5:5:17:44,0,108:189:470:12	1/1:0,24:24:24:249,72,0:960:0:0	0/1:5,3:3:8:29,0,157:95:201:5	0/0:22,0:0:22:0,66,270:0:898:22	1/1:0,63:63:63:731,190,0:2507:0:0	0/0:29,8:8:37:0,9,185:316:1167:29	0/0:23,0:0:23:0,69,199:0:939:23	1/1:0,34:34:34:411,102,0:1378:0:0	1/1:0,47:47:47:468,141,0:1894:0:0	1/1:0,21:21:21:221,63,0:820:0:0	1/1:0,25:25:25:294,75,0:1002:0:0	1/1:0,63:63:63:745,190,0:2526:0:0	0/0:22,0:0:22:0,66,523:0:873:22	0/0:93,0:0:93:0,280,930:0:3705:93	0/1:25,37:37:63:199,0,218:1473:1025:25	1/1:0,33:33:33:418,99,0:1312:0:0	0/0:67,0:0:67:0,202,646:0:2692:67	0/1:15,29:29:44:165,0,10:1159:592:15	0/1:22,12:12:34:13,0,86:479:890:22	0/0:92,0:0:92:0,277,868:0:3662:92	1/1:0,26:26:26:284,78,0:1062:0:0	1/1:0,35:35:35:684,105,0:1377:0:0	0/1:40,21:21:61:83,0,246:840:1591:40	0/1:42,20:20:62:41,0,261:775:1686:42	0/1:66,49:49:115:194,0,248:1952:2648:66	1/1:0,29:29:29:268,87,0:1128:0:0	0/1:6,5:5:11:26,0,12:205:238:6	0/0:30,7:7:37:0,30,319:287:1196:30	0/1:66,59:59:125:226,0,499:2348:2576:66	0/0:13,8:8:21:0,1,91:300:515:13	0/0:36,0:0:36:0,108,338:0:1463:36	0/1:5,4:4:9:8,0,12:160:197:5	0/1:23,15:15:38:72,0,150:587:905:23	0/1:24,30:30:54:141,0,64:1222:967:24	0/1:12,9:9:21:13,0,49:360:488:12	0/1:30,26:26:56:112,0,142:1043:1162:30	1/1:0,30:30:30:269,90,0:1189:0:0	0/1:35,26:26:61:85,0,184:1035:1397:35	0/0:102,0:0:102:0,307,1027:0:4111:102	0/0:11,0:0:11:0,33,110:0:442:11	0/0:57,0:0:57:0,172,629:0:2294:57	0/1:4,6:6:10:33,0,2:223:164:4	0/1:28,36:36:64:154,0,60:1406:1090:28	1/1:0,49:49:49:489,148,0:1971:0:0	0/1:17,15:15:32:313,0,193:603:653:17	0/1:9,10:10:19:20,0,45:406:365:9	0/0:1,0:0:1:0,3,9:0:41:1	0/1:19,12:12:31:72,0,162:483:766:19	0/1:54,25:25:79:50,0,265:978:2139:54	0/1:27,17:17:44:165,0,129:665:1061:27	0/1:31,28:28:59:136,0,125:1126:1263:31	0/0:59,0:0:59:0,178,611:0:2388:59	0/0:23,0:0:23:0,69,257:0:918:23	0/0:22,1:1:23:0,61,190:41:890:22	0/0:17,0:0:17:0,51,164:0:688:17	0/1:19,8:8:27:3,0,63:315:775:19	0/1:25,30:30:55:155,0,70:1168:973:25	0/0:157,0:0:157:0,473,1523:0:6265:157	1/1:0,38:38:38:452,114,0:1508:0:0	1/1:0,26:26:26:319,78,0:1058:0:0	1/1:0,28:28:28:276,84,0:1127:0:0	0/1:11,15:15:26:123,0,57:603:433:11	1/1:0,11:11:11:135,33,0:437:0:0	1/1:0,33:33:33:420,99,0:1259:0:0	0/0:11,0:0:11:0,33,111:0:424:11	0/0:9,0:0:9:0,27,166:0:334:9	1/1:0,92:92:92:893,277,0:3644:0:0	0/1:6,14:14:20:105,0,33:570:246:6	0/0:67,17:17:84:0,100,559:669:2704:67	1/1:0,13:13:13:148,39,0:502:0:0	0/0:1,0:0:1:0,3,34:0:41:1	0/0:37,0:0:37:0,111,383:0:1483:37	0/1:8,15:15:23:72,0,16:602:301:8	0/1:12,4:4:16:26,0,51:164:484:12	0/0:20,7:7:27:0,5,148:273:790:20	0/1:36,22:22:58:98,0,156:890:1440:36	0/1:67,63:63:131:270,0,199:2507:2663:67	0/0:45,0:0:45:0,135,486:0:1776:45	0/1:9,13:13:22:63,0,34:533:356:9	0/1:28,20:20:48:50,0,134:781:1117:28	0/0:26,9:9:35:0,17,189:360:1031:26	0/1:45,40:40:85:193,0,237:1599:1824:45	0/1:7,15:15:22:103,0,16:601:274:7	0/0:54,17:17:71:0,49,298:645:2162:54	1/1:0,12:12:12:187,36,0:479:0:0	0/0:80,0:0:80:0,241,720:0:3184:80	1/1:0,16:16:16:224,48,0:648:0:0	1/1:0,33:33:33:344,99,0:1288:0:0	0/1:18,12:12:30:42,0,179:484:730:18	0/1:1,1:1:2:5,0,4:37:37:1	0/1:29,30:30:59:94,0,108:1205:1151:29	0/0:20,7:7:27:0,21,261:287:816:20	0/1:30,31:31:61:186,0,96:1244:1205:30	0/0:14,2:2:16:0,23,135:82:570:14	0/1:10,19:19:29:116,0,25:775:410:10	0/0:24,0:0:24:0,72,227:0:953:24	1/1:0,11:11:11:187,33,0:443:0:0	1/1:0,25:25:25:299,75,0:1012:0:0	1/1:1,34:34:35:339,72,0:1369:37:1	0/1:48,34:34:82:52,0,248:1356:1922:48	0/0:53,0:0:53:0,160,534:0:2150:53	0/0:101,29:29:130:0,48,607:1159:4088:101	0/0:21,0:0:21:0,63,194:0:845:21	0/0:32,0:0:32:0,96,434:0:1261:32	1/1:3,16:16:19:162,30,0:635:123:3	0/1:34,25:25:59:183,0,106:1021:1358:34	0/0:4,0:0:4:0,12,66:0:164:4	0/1:9,4:4:13:53,0,153:160:347:9
29377091	659136	29377091_659136	C	T	226124	.	AB=0.49016;ABP=11.1728;AC=115;AF=0.574613;AN=222;AO=15752;CIGAR=1X;DP=132101;DPB=61053;DPRA=0.936484;EPP=1322.66;EPPR=2137.57;GTI=51;LEN=1;MEANALT=1.00614;MQM=13.3521;MQMR=11.6916;NS=2112;NUMALT=1;ODDS=0.086817;PAIRED=0.826435;PAIREDR=0.859452;PAO=0;PQA=0;PQR=0;PRO=0;PROBE=SNP|RAPIDGENOMICS_3404_14317;QA=619718;QR=1246431;RO=31121;RPL=7129;RPP=310.705;RPPR=424.918;RPR=8623;RUN=1;SAF=9076;SAP=797.048;SAR=6676;SRF=16188;SRP=112.908;SRR=14933;TYPE=snp;technology.illumina=1	GT:AD:AO:DP:PL:QA:QR:RO	0/1:8,14:14:22:46,0,58:547:312:8	1/1:0,11:11:11:109,33,0:447:0:0	0/0:4,0:0:4:0,12,125:0:160:4	0/1:45,20:20:65:9,0,393:802:1783:45	0/1:9,6:6:15:2,0,97:242:365:9	1/1:0,61:61:61:596,184,0:2453:0:0	0/1:7,4:4:11:81,0,185:156:274:7	0/0:8,0:0:8:0,24,85:0:328:8	1/1:0,30:30:30:341,90,0:1218:0:0	1/1:0,63:63:63:627,190,0:2531:0:0	0/0:5,0:0:5:0,15,74:0:201:5	1/1:0,50:50:50:444,151,0:1993:0:0	1/1:0,46:46:46:511,138,0:1833:0:0	1/1:0,15:15:15:187,45,0:580:0:0	1/1:0,60:60:60:600,181,0:2392:0:0	1/1:0,64:64:64:717,193,0:2571:0:0	0/0:22,0:0:22:0,66,513:0:876:22	0/0:53,0:0:53:0,160,496:0:2121:53	0/0:33,10:10:44:0,18,174:401:1332:33	1/1:0,48:48:48:462,144,0:1908:0:0	0/0:65,0:0:66:0,196,711:0:2576:65	0/0:39,18:18:57:0,19,235:730:1570:39	0/1:27,8:8:35:20,0,144:328:1083:27	0/0:83,0:0:83:0,250,915:0:3327:83	1/1:0,11:11:11:111,33,0:451:0:0	1/1:0,40:40:40:1069,120,0:1583:0:0	0/1:28,13:13:41:32,0,183:508:1112:28	1/1:0,50:50:50:531,151,0:2030:0:0	0/0:35,14:14:49:0,23,215:542:1418:35	1/1:0,32:32:32:299,96,0:1278:0:0	0/1:11,24:24:35:139,0,14:939:429:11	1/1:0,36:36:36:348,108,0:1440:0:0	0/1:41,64:64:105:400,0,108:2532:1626:41	0/1:6,8:8:14:22,0,35:319:246:6	0/0:22,0:0:22:0,66,222:0:869:22	1/1:5,13:13:18:104,13,0:529:201:5	1/1:0,37:37:37:471,111,0:1500:0:0	0/1:27,29:29:56:71,0,261:1177:1103:27	0/1:14,19:19:33:98,0,19:753:557:14	0/0:56,9:9:65:0,123,515:352:2242:56	1/1:0,27:27:27:217,81,0:1095:0:0	0/1:26,18:18:44:97,0,178:691:1021:26	0/0:75,0:0:75:0,226,705:0:2990:75	0/0:22,0:0:22:0,66,275:0:890:22	0/0:58,0:0:58:0,175,651:0:2342:58	0/1:6,12:12:18:44,0,24:474:246:6	0/1:34,16:16:50:14,0,145:643:1346:34	1/1:0,22:22:22:182,66,0:894:0:0	0/1:18,20:20:38:355,0,205:777:697:18	0/1:28,11:11:39:5,0,235:410:1144:28	1/1:0,4:4:4:41,12,0:164:0:0	0/0:35,16:16:51:0,11,153:633:1388:35	0/1:23,15:15:38:24,0,112:596:914:23	0/1:11,18:18:29:224,0,27:726:434:11	0/1:56,32:32:88:54,0,338:1260:2258:56	0/0:74,0:0:74:0,223,691:0:2982:74	0/0:67,0:0:67:0,202,699:0:2716:67	0/1:18,19:19:37:89,0,30:767:703:18	0/0:9,0:0:9:0,27,80:0:361:9	0/1:22,25:25:47:177,0,74:993:875:22	0/1:9,21:21:30:239,0,31:848:365:9	0/0:144,0:0:144:0,433,1552:0:5789:144	1/1:0,68:68:68:691,205,0:2737:0:0	1/1:0,55:55:55:572,166,0:2177:0:0	1/1:0,31:31:31:292,93,0:1241:0:0	0/1:6,10:10:16:76,0,22:410:242:6	1/1:0,11:11:11:115,33,0:447:0:0	1/1:0,29:29:29:300,87,0:1148:0:0	./.:.:.:.:.:.:.:.	0/0:18,0:0:18:0,54,448:0:712:18	1/1:0,67:67:67:672,202,0:2636:0:0	0/1:5,12:12:17:101,0,3:465:205:5	0/1:83,38:38:121:19,0,403:1542:3335:83	1/1:0,39:39:39:374,117,0:1530:0:0	0/0:5,0:0:5:0,15,41:0:197:5	0/0:37,0:0:37:0,111,371:0:1468:37	1/1:4,17:17:21:153,15,0:666:164:4	1/1:3,17:17:20:156,37,0:671:123:3	0/1:9,15:15:24:177,0,106:607:356:9	1/1:10,32:32:42:220,36,0:1266:406:10	0/0:109,17:17:126:0,207,903:666:4407:109	0/0:37,0:0:37:0,111,419:0:1475:37	0/0:18,3:3:21:0,41,150:123:724:18	0/1:34,22:22:56:49,0,331:868:1350:34	0/1:35,34:34:69:112,0,117:1382:1396:35	0/1:28,34:34:62:112,0,60:1377:1126:28	1/1:0,5:5:5:67,15,0:197:0:0	0/1:47,18:18:65:5,0,325:711:1822:47	1/1:0,11:11:11:197,33,0:443:0:0	0/0:49,0:0:49:0,148,642:0:1959:49	1/1:0,32:32:32:343,96,0:1287:0:0	1/1:0,39:39:39:347,117,0:1576:0:0	0/1:23,16:16:39:114,0,120:638:934:23	0/0:14,5:5:19:0,17,106:177:561:14	0/0:23,5:5:28:0,38,261:205:906:23	1/1:5,20:20:25:199,35,0:773:182:5	0/1:27,25:25:52:139,0,95:1007:1072:27	0/0:6,0:0:6:0,18,113:0:242:6	0/1:12,5:5:17:59,0,80:197:488:12	0/0:14,0:0:14:0,42,155:0:574:14	1/1:0,33:33:33:357,99,0:1340:0:0	1/1:0,14:14:14:151,42,0:565:0:0	1/1:0,12:12:12:100,36,0:475:0:0	0/1:27,20:20:47:83,0,139:801:1079:27	0/0:48,0:0:48:0,144,462:0:1942:48	0/0:70,22:22:92:0,99,535:884:2822:70	0/0:48,0:0:48:0,144,436:0:1913:48	0/0:16,0:0:16:0,48,165:0:635:16	0/1:8,8:8:16:59,0,17:311:320:8	1/1:1,58:58:59:600,145,0:2317:41:1	0/1:13,9:9:22:40,0,92:333:517:13	0/1:12,9:9:21:108,0,248:352:483:12
29377091	1058711	29377091_1058711	C	T	7406.74	.	AB=0.476312;ABP=6.81663;AC=2;AF=0.0204588;AN=224;AO=501;CIGAR=1X;DP=111527;DPB=47800;DPRA=0.972017;EPP=99.2356;EPPR=1863.56;GTI=23;LEN=1;MEANALT=1;MQM=14.5269;MQMR=11.7171;NS=2112;NUMALT=1;ODDS=0.15219;PAIRED=0.814371;PAIREDR=0.890551;PAO=0;PQA=0;PQR=0;PRO=0;PROBE=SNP|RAPIDGENOMICS_3404_14314;QA=19319;QR=1890174;RO=47328;RPL=324;RPP=96.6697;RPPR=25125.8;RPR=177;RUN=1;SAF=160;SAP=145.006;SAR=341;SRF=15672;SRP=11725.2;SRR=31656;TYPE=snp;technology.illumina=1	GT:AD:AO:DP:PL:QA:QR:RO	0/0:20,0:0:20:0,60,178:0:793:20	0/0:7,0:0:7:0,21,76:0:283:7	0/0:18,0:0:18:0,54,153:0:720:18	0/0:95,0:0:95:0,286,846:0:3801:95	0/0:20,0:0:20:0,60,337:0:750:20	0/0:37,0:0:37:0,111,366:0:1475:37	0/0:6,0:0:6:0,18,50:0:246:6	0/0:14,0:0:14:0,42,132:0:536:14	0/0:27,0:0:27:0,81,261:0:1088:27	0/0:19,8:8:27:0,6,135:324:742:19	0/0:4,0:0:4:0,12,33:0:164:4	0/0:19,0:0:19:0,57,199:0:779:19	0/0:25,0:0:25:0,75,208:0:1004:25	0/0:11,0:0:11:0,33,117:0:443:11	0/0:37,0:0:37:0,111,378:0:1501:37	0/0:47,0:0:47:0,141,446:0:1910:47	0/0:16,0:0:16:0,48,332:0:642:16	0/0:94,0:0:94:0,283,922:0:3772:94	0/0:31,0:0:31:0,93,264:0:1262:31	0/0:52,0:0:52:0,157,583:0:2086:52	0/0:23,0:0:23:0,69,263:0:907:23	0/0:67,0:0:67:0,202,717:0:2720:67	0/0:43,0:0:43:0,129,384:0:1741:43	0/0:48,0:0:48:0,144,478:0:1951:48	0/0:14,0:0:14:0,42,143:0:570:14	0/0:31,0:0:31:0,93,744:0:1245:31	0/0:39,0:0:41:0,117,411:0:1578:39	0/0:31,0:0:31:0,93,356:0:1224:31	0/0:26,0:0:26:0,78,295:0:1034:26	0/0:18,0:0:18:0,54,200:0:707:18	0/0:13,0:0:13:0,39,144:0:529:13	0/0:36,0:0:36:0,108,308:0:1467:36	0/0:67,0:0:67:0,202,789:0:2678:67	0/0:21,0:0:21:0,63,204:0:857:21	0/0:15,0:0:15:0,45,162:0:607:15	0/0:14,0:0:14:0,42,138:0:548:14	0/0:42,0:0:42:0,126,406:0:1677:42	0/0:33,0:0:33:0,99,323:0:1328:33	0/0:16,0:0:16:0,48,132:0:609:16	0/0:62,0:0:62:0,187,723:0:2461:62	0/0:27,0:0:27:0,81,305:0:1084:27	0/0:33,0:0:33:0,99,297:0:1353:33	0/0:40,0:0:40:0,120,508:0:1618:40	0/0:29,0:0:29:0,87,252:0:1177:29	0/0:44,0:0:44:0,132,428:0:1756:44	0/0:16,0:0:16:0,48,210:0:634:16	0/0:71,0:0:71:0,214,737:0:2821:71	0/0:44,0:0:44:0,132,430:0:1712:44	0/0:20,0:0:20:0,60,427:0:792:20	0/0:17,0:0:17:0,51,143:0:665:17	0/0:6,0:0:6:0,18,49:0:226:6	0/0:52,0:0:52:0,157,540:0:2114:52	0/0:50,0:0:50:0,151,441:0:2006:50	0/0:25,0:0:25:0,75,280:0:971:25	0/0:37,0:0:37:0,111,423:0:1500:37	0/0:43,0:0:43:0,129,384:0:1747:43	0/0:36,0:0:36:0,108,448:0:1464:36	0/0:19,0:0:19:0,57,206:0:735:19	0/0:28,0:0:28:0,84,505:0:1117:28	0/0:30,0:0:30:0,90,285:0:1221:30	0/0:27,0:0:27:0,81,300:0:1090:27	0/0:114,0:0:114:0,343,1102:0:4544:114	0/0:29,0:0:29:0,87,263:0:1158:29	0/0:52,0:0:52:0,157,431:0:2128:52	0/0:16,0:0:16:0,48,136:0:643:16	0/0:21,0:0:21:0,63,238:0:848:21	0/0:27,0:0:27:0,81,289:0:1095:27	0/0:21,0:0:21:0,63,270:0:825:21	0/0:18,0:0:18:0,54,167:0:705:18	0/0:6,0:0:6:0,18,136:0:246:6	0/0:41,0:0:41:0,123,377:0:1643:41	0/0:15,0:0:15:0,45,145:0:594:15	0/0:40,0:0:40:0,120,428:0:1618:40	0/0:37,0:0:37:0,111,478:0:1477:37	0/0:6,0:0:6:0,18,84:0:246:6	0/0:19,0:0:19:0,57,187:0:779:19	0/0:25,0:0:25:0,75,269:0:1021:25	0/0:14,0:0:14:0,42,121:0:546:14	0/0:20,0:0:20:0,60,303:0:812:20	0/0:32,0:0:32:0,96,332:0:1296:32	0/0:57,0:0:57:0,172,518:0:2303:57	0/0:29,0:0:29:0,87,250:0:1158:29	0/0:20,0:0:20:0,60,243:0:811:20	0/0:74,0:0:74:0,223,788:0:2983:74	0/0:49,0:0:49:0,148,473:0:1980:49	0/0:81,0:0:81:0,244,768:0:3266:81	0/0:13,0:0:13:0,39,127:0:525:13	0/0:70,0:0:70:0,211,740:0:2785:70	0/0:26,0:0:26:0,78,302:0:1031:26	0/0:54,0:0:54:0,163,521:0:2206:54	0/0:42,0:0:42:0,126,392:0:1689:42	0/0:21,0:0:22:0,63,210:0:824:21	0/0:15,0:0:15:0,45,175:0:590:15	0/0:6,0:0:6:0,18,96:0:242:6	0/0:37,0:0:37:0,111,349:0:1486:37	0/0:36,0:0:36:0,108,348:0:1464:36	0/0:38,0:0:38:0,114,340:0:1507:38	0/0:2,0:0:2:0,6,38:0:78:2	0/0:9,0:0:9:0,27,98:0:361:9	0/0:26,0:0:26:0,78,270:0:1053:26	0/0:26,0:0:26:0,78,367:0:1054:26	0/0:21,0:0:21:0,63,221:0:825:21	0/0:14,0:0:14:0,42,168:0:570:14	0/0:54,0:0:54:0,163,553:0:2181:54	0/0:11,0:0:11:0,33,120:0:443:11	0/0:112,0:0:112:0,337,1133:0:4465:112	0/0:20,0:0:20:0,60,198:0:794:20	0/0:15,0:0:15:0,45,203:0:615:15	0/0:15,0:0:15:0,45,130:0:615:15	1/1:11,34:34:45:198,6,0:1337:433:11	0/0:5,0:0:5:0,15,56:0:186:5	0/0:7,0:0:7:0,21,116:0:287:7
29377091	1058744	29377091_1058744	G	A	244421	.	AB=0.495425;ABP=4.97745;AC=116;AF=0.579616;AN=224;AO=17494;CIGAR=1X;DP=135997;DPB=60711;DPRA=0.982542;EPP=2328.1;EPPR=2137.72;GTI=52;LEN=1;MEANALT=1.00384;MQM=13.4563;MQMR=11.4519;NS=2112;NUMALT=1;ODDS=0.00982572;PAIRED=0.843375;PAIREDR=0.890138;PAO=0;PQA=0;PQR=0;PRO=0;PROBE=SNP|RAPIDGENOMICS_3404_14314;QA=682929;QR=1157417;RO=28909;RPL=10676;RPP=1850.53;RPPR=5025.39;RPR=6818;RUN=1;SAF=7147;SAP=1274.07;SAR=10347;SRF=11602;SRP=2447.75;SRR=17307;TYPE=snp;technology.illumina=1	GT:AD:AO:DP:PL:QA:QR:RO	0/1:12,22:22:34:114,0,28:873:469:12	1/1:0,9:9:9:93,27,0:351:0:0	0/0:23,0:0:23:0,69,216:0:921:23	0/1:59,47:47:106:119,0,187:1894:2378:59	0/1:14,6:6:20:121,0,85:242:562:14	1/1:0,39:39:39:350,117,0:1513:0:0	0/1:3,2:2:5:32,0,13:82:123:3	0/0:14,0:0:14:0,42,129:0:537:14	1/1:0,27:27:27:244,81,0:1076:0:0	1/1:0,34:34:34:369,102,0:1339:0:0	0/0:7,0:0:7:0,21,69:0:287:7	1/1:0,24:24:24:240,72,0:959:0:0	1/1:0,28:28:28:229,84,0:1140:0:0	1/1:0,12:12:12:130,36,0:466:0:0	1/1:0,51:51:51:491,154,0:2066:0:0	1/1:0,71:71:71:716,214,0:2784:0:0	0/0:18,0:0:18:0,54,329:0:724:18	0/0:101,0:0:101:0,304,1016:0:4071:101	1/1:9,24:24:33:102,11,0:957:365:9	1/1:0,61:61:61:690,184,0:2414:0:0	0/0:36,0:0:36:0,108,413:0:1456:36	0/1:51,33:33:84:39,0,328:1326:2067:51	0/1:28,17:17:45:11,0,119:643:1136:28	0/0:77,0:0:77:0,232,874:0:3093:77	1/1:0,23:23:23:252,69,0:935:0:0	1/1:0,43:43:43:958,129,0:1609:0:0	0/1:50,23:23:73:17,0,263:891:2024:50	0/1:14,28:28:42:196,0,50:1109:561:14	0/1:13,9:9:22:126,0,52:369:505:13	1/1:0,15:15:15:163,45,0:603:0:0	0/0:10,4:4:14:0,5,73:164:406:10	0/1:23,16:16:39:16,0,87:656:939:23	0/1:44,57:57:101:308,0,151:2290:1741:44	0/1:10,15:15:25:111,0,5:602:410:10	0/0:25,0:0:25:0,75,246:0:1007:25	0/0:11,3:3:14:0,18,70:119:451:11	0/1:39,17:17:56:34,0,182:685:1562:39	0/1:23,28:28:51:150,0,32:1117:918:23	1/1:6,20:20:26:106,25,0:761:238:6	0/1:47,27:27:74:83,0,270:1094:1907:47	1/1:0,42:42:42:464,126,0:1665:0:0	1/1:16,36:36:52:218,18,0:1432:644:16	0/0:49,0:0:49:0,148,612:0:1983:49	0/0:38,0:0:38:0,114,348:0:1526:38	0/0:57,0:0:57:0,172,521:0:2302:57	1/1:4,21:21:25:252,20,0:857:164:4	0/1:37,50:50:87:305,0,45:1984:1481:37	1/1:0,53:53:53:551,160,0:2069:0:0	0/1:12,14:14:26:178,0,262:534:488:12	0/1:16,10:10:26:15,0,43:402:633:16	0/0:12,4:4:16:0,9,58:152:488:12	0/1:22,27:27:49:129,0,97:1103:894:22	0/0:40,17:17:57:0,29,198:671:1600:40	0/1:12,16:16:28:53,0,96:627:488:12	1/1:16,38:38:54:248,12,0:1517:633:16	0/0:57,0:0:58:0,172,518:0:2285:57	0/0:39,0:0:39:0,117,455:0:1564:39	0/1:12,10:10:22:27,0,74:397:462:12	0/0:34,0:0:34:0,102,547:0:1369:34	0/0:27,8:8:35:0,40,198:320:1074:27	0/1:10,14:14:24:67,0,67:562:406:10	0/0:152,0:0:152:0,458,1411:0:6182:152	1/1:0,48:48:48:508,144,0:1949:0:0	1/1:0,56:56:56:495,169,0:2247:0:0	1/1:0,25:25:25:227,75,0:967:0:0	0/1:12,15:15:27:90,0,82:598:478:12	1/1:0,29:29:29:301,87,0:1159:0:0	1/1:2,23:23:25:301,59,0:921:78:2	0/0:15,0:0:15:0,45,155:0:583:15	0/1:7,1:1:8:17,0,139:41:278:7	1/1:0,51:51:51:488,154,0:2024:0:0	0/1:13,13:13:26:43,0,63:507:512:13	0/1:38,25:25:63:60,0,230:975:1510:38	1/1:0,46:46:46:512,138,0:1811:0:0	0/0:6,0:0:6:0,18,84:0:234:6	0/0:25,0:0:25:0,75,248:0:994:25	0/0:26,6:6:32:0,11,197:228:1058:26	1/1:5,14:14:19:90,10,0:570:191:5	0/1:18,13:13:31:65,0,245:510:699:18	0/1:23,21:21:44:64,0,125:841:917:23	0/1:35,28:28:63:56,0,135:1103:1427:35	0/0:37,0:0:37:0,111,359:0:1464:37	0/1:19,7:7:26:26,0,92:283:760:19	0/1:54,35:35:89:5,0,346:1382:2135:54	1/1:13,26:26:39:158,11,0:1039:529:13	0/1:35,59:59:94:273,0,35:2317:1413:35	0/0:12,0:0:12:0,36,97:0:488:12	0/1:29,44:44:73:181,0,145:1800:1153:29	1/1:0,34:34:34:375,102,0:1323:0:0	0/0:64,0:0:64:0,193,636:0:2565:64	1/1:0,40:40:40:374,120,0:1600:0:0	1/1:0,33:33:33:346,99,0:1336:0:0	0/1:15,18:18:33:101,0,25:709:615:15	0/1:5,1:1:6:4,0,50:22:205:5	0/1:15,25:25:40:121,0,35:1004:602:15	0/1:22,27:27:49:182,0,32:1094:902:22	0/1:32,21:21:53:36,0,152:844:1308:32	1/1:1,2:2:3:34,1,0:82:41:1	0/1:8,7:7:15:45,0,54:251:324:8	0/0:27,0:0:27:0,81,286:0:1091:27	1/1:0,27:27:27:345,81,0:1071:0:0	1/1:0,22:22:22:235,66,0:858:0:0	1/1:0,25:25:25:324,75,0:987:0:0	0/1:47,31:31:78:21,0,305:1249:1907:47	0/0:19,1:1:20:0,28,148:37:775:19	0/1:57,64:64:121:340,0,176:2532:2307:57	0/0:45,0:0:45:0,135,439:0:1811:45	0/0:17,0:0:17:0,51,253:0:669:17	0/0:16,1:1:17:0,40,130:41:656:16	1/1:0,59:59:59:636,178,0:2323:0:0	0/0:4,1:1:5:0,7,45:41:150:4	0/1:5,6:6:11:73,0,13:238:197:5
29377091	1058871	29377091_1058871	C	G	211129	.	AB=0.48888;ABP=13.442;AC=115;AF=0.566563;AN=222;AO=15843;CIGAR=1X;DP=123626;DPB=54097;DPRA=1.01492;EPP=1099.95;EPPR=1043.1;GTI=88;LEN=1;MEANALT=1.00625;MQM=13.583;MQMR=11.4293;NS=2112;NUMALT=1;ODDS=0.00431543;PAIRED=0.833933;PAIREDR=0.893251;PAO=0;PQA=0;PQR=0;PRO=0;PROBE=SNP|RAPIDGENOMICS_3404_14314;QA=621971;QR=1015286;RO=25546;RPL=5144;RPP=4232.47;RPPR=9731.3;RPR=10699;RUN=1;SAF=10345;SAP=3223.06;SAR=5498;SRF=16194;SRP=3982.23;SRR=9352;TYPE=snp;technology.illumina=1	GT:AD:AO:DP:PL:QA:QR:RO	0/1:11,29:29:40:182,0,4:1177:442:11	1/1:0,26:26:26:287,78,0:1029:0:0	0/0:17,0:0:17:0,51,266:0:680:17	0/1:33,15:15:48:28,0,198:596:1341:33	0/1:5,3:3:8:52,0,25:119:205:5	1/1:0,35:35:35:459,105,0:1379:0:0	0/1:9,4:4:13:23,0,164:151:350:9	0/0:1,0:0:1:0,3,8:0:41:1	1/1:0,35:35:35:372,105,0:1406:0:0	0/1:11,13:13:24:54,0,37:533:447:11	0/0:10,0:0:10:0,30,120:0:406:10	1/1:0,40:40:40:368,120,0:1587:0:0	1/1:0,34:34:34:309,102,0:1327:0:0	1/1:0,11:11:11:100,33,0:430:0:0	1/1:0,20:20:20:187,60,0:812:0:0	1/1:0,63:63:63:721,190,0:2500:0:0	0/0:9,0:0:9:0,27,163:0:338:9	0/0:101,0:0:101:0,304,922:0:3993:101	1/1:8,42:42:50:286,40,0:1697:319:8	1/1:0,23:23:23:232,69,0:934:0:0	0/0:49,0:0:49:0,148,614:0:1942:49	0/1:52,36:36:88:78,0,264:1413:2070:52	0/1:13,5:5:18:16,0,78:205:529:13	0/0:55,0:0:55:0,166,580:0:2189:55	1/1:0,13:13:13:147,39,0:533:0:0	1/1:0,37:37:37:883,111,0:1466:0:0	0/1:47,24:24:71:16,0,293:967:1897:47	1/1:10,37:37:47:340,61,0:1474:406:10	0/1:19,22:22:41:163,0,26:848:759:19	1/1:0,8:8:8:91,24,0:315:0:0	1/1:2,8:8:10:115,15,0:310:68:2	0/1:15,13:13:28:31,0,56:519:602:15	0/1:46,42:42:88:187,0,163:1647:1835:46	1/1:3,7:7:10:55,5,0:287:123:3	0/0:12,0:0:12:0,36,112:0:476:12	0/1:7,17:17:24:97,0,36:685:287:7	0/1:28,14:14:42:14,0,181:566:1144:28	1/1:10,18:18:28:169,5,0:712:406:10	1/1:6,21:21:27:136,8,0:799:242:6	0/0:27,11:11:38:0,4,147:451:1072:27	1/1:0,36:36:36:459,108,0:1455:0:0	0/1:22,34:34:56:159,0,8:1355:885:22	0/0:40,0:0:40:0,120,467:0:1586:40	0/0:13,0:0:13:0,39,141:0:511:13	0/0:64,0:0:64:0,193,595:0:2541:64	0/1:4,8:8:12:88,0,23:328:164:4	0/1:25,27:27:52:145,0,59:1087:1004:25	1/1:0,54:54:54:553,163,0:2073:0:0	0/1:14,8:8:22:64,0,188:315:530:14	0/1:16,12:12:28:44,0,95:484:648:16	0/1:11,6:6:17:4,0,59:238:433:11	0/0:15,3:3:18:0,22,84:123:590:15	0/0:31,5:5:36:0,67,291:205:1235:31	0/1:17,13:13:30:126,0,94:507:664:17	0/1:29,36:36:65:213,0,93:1442:1152:29	0/0:42,0:0:42:0,126,483:0:1658:42	0/0:24,0:0:24:0,72,236:0:962:24	0/1:5,6:6:11:36,0,6:246:197:5	0/0:28,0:0:28:0,84,337:0:1112:28	0/1:13,8:8:21:17,0,43:320:521:13	0/1:10,16:16:26:78,0,44:647:401:10	0/0:131,0:0:131:0,394,1249:0:5228:131	1/1:0,50:50:50:574,151,0:2015:0:0	1/1:0,38:38:38:508,114,0:1481:0:0	1/1:0,28:28:28:253,84,0:1122:0:0	0/1:11,8:8:19:47,0,43:324:429:11	1/1:0,4:4:4:33,12,0:164:0:0	1/1:0,26:26:26:286,78,0:1000:0:0	0/0:18,0:0:18:0,54,183:0:715:18	0/0:13,0:0:13:0,39,339:0:511:13	1/1:0,30:30:30:311,90,0:1226:0:0	0/1:11,16:16:27:81,0,6:642:432:11	0/1:44,29:29:73:108,0,223:1166:1777:44	1/1:0,43:43:43:501,129,0:1734:0:0	0/0:4,0:0:4:0,12,33:0:150:4	0/0:35,0:0:35:0,105,373:0:1400:35	0/1:6,4:4:10:41,0,53:160:237:6	0/1:6,11:11:17:63,0,4:442:242:6	0/1:12,11:11:23:81,0,148:437:471:12	0/1:5,9:9:14:33,0,24:347:201:5	0/0:36,8:8:44:0,69,285:309:1433:36	0/0:20,0:0:20:0,60,240:0:804:20	0/0:15,1:1:16:0,40,141:37:598:15	0/1:30,17:17:47:2,0,169:681:1214:30	0/1:6,10:10:16:52,0,22:402:246:6	0/1:47,28:28:75:58,0,321:1136:1853:47	0/0:5,0:0:5:0,15,41:0:205:5	0/1:35,35:35:70:116,0,220:1422:1381:35	1/1:0,21:21:21:199,63,0:844:0:0	0/0:64,0:0:64:0,193,693:0:2586:64	1/1:0,22:22:22:221,66,0:885:0:0	1/1:0,32:32:32:365,96,0:1257:0:0	1/1:8,25:25:33:219,25,0:982:320:8	./.:.:.:.:.:.:.:.	0/1:19,12:12:31:39,0,130:482:744:19	0/1:19,13:13:32:66,0,80:529:742:19	1/1:12,29:29:41:154,21,0:1160:492:12	1/1:0,2:2:2:21,6,0:78:0:0	0/0:8,1:1:9:0,19,77:41:314:8	0/0:8,0:0:8:0,24,80:0:328:8	1/1:0,23:23:23:324,69,0:930:0:0	1/1:0,10:10:10:146,30,0:398:0:0	1/1:0,27:27:27:344,81,0:1055:0:0	1/1:12,49:49:65:253,15,0:1984:465:12	0/0:42,0:0:42:0,126,407:0:1679:42	1/1:14,32:32:46:223,15,0:1261:570:14	0/0:54,0:0:54:0,163,558:0:2148:54	0/0:2,0:0:2:0,6,41:0:82:2	0/0:9,1:1:10:0,19,58:41:369:9	0/0:12,5:5:17:0,10,57:201:492:12	0/1:1,1:1:2:3,0,7:41:41:1	0/1:6,10:10:16:183,0,34:384:233:6
29377091	1110615	29377091_1110615	T	C	341579	.	AB=0.4875;ABP=25.7022;AC=116;AF=0.575542;AN=224;AO=25887;CIGAR=1X;DP=193931;DPB=85544;DPRA=0.997292;EPP=548.03;EPPR=808.105;GTI=39;LEN=1;MEANALT=1.00458;MQM=13.1034;MQMR=11.4025;NS=2112;NUMALT=1;ODDS=0.0112506;PAIRED=0.840036;PAIREDR=0.875043;PAO=0;PQA=0;PQR=0;PRO=0;PROBE=SNP|RAPIDGENOMICS_3404_14313;QA=1021736;QR=1606981;RO=40270;RPL=13286;RPP=42.3702;RPPR=143.827;RPR=12601;RUN=1;SAF=15125;SAP=1599.78;SAR=10762;SRF=21500;SRP=404.892;SRR=18770;TYPE=snp;technology.illumina=1	GT:AD:AO:DP:PL:QA:QR:RO	0/1:37,29:29:66:49,0,149:1176:1513:37	1/1:3,31:31:34:399,72,0:1255:119:3	0/0:15,0:0:15:0,45,150:0:615:15	0/1:43,48:48:91:212,0,119:1875:1685:43	0/1:15,15:15:30:116,0,45:607:598:15	1/1:0,84:84:84:919,253,0:3339:0:0	0/1:8,4:4:12:112,0,88:160:306:8	0/0:38,0:0:38:0,114,469:0:1538:38	1/1:0,66:66:66:694,199,0:2651:0:0	1/1:0,125:125:125:1242,376,0:4956:0:0	0/0:29,0:0:29:0,87,262:0:1165:29	1/1:0,59:59:59:556,178,0:2351:0:0	1/1:2,63:63:65:602,169,0:2534:78:2	1/1:0,24:24:24:253,72,0:970:0:0	1/1:0,53:53:53:580,160,0:2123:0:0	1/1:0,146:146:146:1605,440,0:5864:0:0	0/0:32,0:0:32:0,96,618:0:1254:32	0/0:115,0:0:115:0,346,1279:0:4583:115	0/1:36,28:28:64:185,0,147:1109:1472:36	1/1:0,86:86:86:810,259,0:3473:0:0	0/0:95,0:0:95:0,286,980:0:3818:95	0/1:48,68:68:116:299,0,124:2773:1907:48	0/0:30,9:9:39:0,45,149:365:1170:30	0/0:105,0:0:105:0,316,988:0:4268:105	1/1:0,17:17:17:325,51,0:665:0:0	1/1:0,63:63:63:1226,190,0:2432:0:0	0/1:50,35:35:85:169,0,201:1368:2009:50	0/1:62,45:45:107:101,0,247:1728:2495:62	0/1:68,72:72:140:511,0,261:2876:2751:68	1/1:0,60:60:60:582,181,0:2434:0:0	0/1:22,26:26:48:113,0,28:1058:898:22	0/0:36,7:7:43:0,67,312:283:1438:36	0/1:61,84:84:145:385,0,219:3348:2453:61	1/1:0,10:10:10:114,30,0:396:0:0	0/0:37,0:0:37:0,111,303:0:1493:37	0/0:17,1:1:18:0,21,151:41:697:17	1/1:11,34:34:45:205,48,0:1386:443:11	0/1:21,27:27:48:180,0,46:1062:812:21	0/1:11,9:9:20:15,0,49:369:451:11	0/1:30,20:20:50:70,0,83:788:1181:30	1/1:0,60:60:60:630,181,0:2407:0:0	0/1:38,57:57:95:199,0,60:2307:1520:38	0/0:139,0:0:139:0,418,1301:0:5604:139	0/0:30,0:0:30:0,90,353:0:1222:30	0/0:70,0:0:70:0,211,735:0:2837:70	0/1:12,3:3:15:1,0,121:123:479:12	0/1:58,41:41:99:43,0,356:1640:2320:58	1/1:0,74:74:74:691,223,0:2960:0:0	0/1:14,24:24:38:421,0,162:933:543:14	0/1:46,44:44:90:141,0,161:1789:1878:46	0/0:25,8:8:33:0,17,169:314:1002:25	0/1:44,22:22:66:24,0,291:875:1760:44	0/1:66,36:36:102:67,0,459:1463:2650:66	0/1:31,22:22:53:42,0,410:861:1210:31	0/1:35,59:59:94:295,0,143:2339:1377:35	0/0:97,0:0:97:0,292,873:0:3926:97	0/0:38,0:0:38:0,114,371:0:1493:38	0/1:27,22:22:49:52,0,116:880:1098:27	0/0:37,0:0:37:0,111,313:0:1488:37	1/1:5,13:13:18:155,14,0:510:205:5	0/1:22,32:32:54:152,0,45:1296:880:22	0/0:229,0:0:229:0,689,2320:0:9093:229	1/1:0,71:71:71:757,214,0:2846:0:0	1/1:0,55:55:55:662,166,0:2220:0:0	1/1:0,53:53:53:487,160,0:2081:0:0	0/1:14,7:7:21:17,0,78:287:520:14	1/1:0,31:31:31:364,93,0:1271:0:0	1/1:0,79:79:79:755,238,0:3147:0:0	0/0:7,0:0:7:0,21,112:0:255:7	0/0:18,0:0:18:0,54,451:0:738:18	1/1:0,114:114:114:1072,343,0:4588:0:0	0/1:43,24:24:67:28,0,304:935:1697:43	0/1:46,44:44:90:193,0,276:1765:1870:46	1/1:0,68:68:68:597,205,0:2743:0:0	0/0:2,0:0:2:0,6,16:0:82:2	0/0:54,0:0:54:0,163,573:0:2096:54	0/1:21,32:32:53:128,0,25:1268:861:21	0/1:17,18:18:35:76,0,92:701:661:17	0/1:21,10:10:31:9,0,127:394:844:21	0/1:19,11:11:30:41,0,77:433:745:19	0/1:50,88:88:138:399,0,158:3510:2030:50	0/0:50,0:0:50:0,151,755:0:1989:50	0/1:19,22:22:41:126,0,54:861:753:19	0/1:43,78:78:121:494,0,58:3118:1750:43	0/1:37,20:20:57:41,0,152:780:1501:37	0/1:46,50:50:96:179,0,139:1984:1855:46	0/1:11,8:8:19:20,0,43:328:425:11	0/1:44,69:69:113:313,0,181:2773:1784:44	1/1:0,15:15:15:270,45,0:570:0:0	0/0:64,0:0:64:0,193,650:0:2577:64	1/1:0,55:55:55:574,166,0:2186:0:0	1/1:0,19:19:19:191,57,0:761:0:0	0/1:20,52:52:72:325,0,30:2078:794:20	0/0:7,2:2:9:0,10,41:78:287:7	0/1:43,45:45:88:214,0,207:1815:1715:43	1/1:9,18:18:27:154,7,0:725:369:9	0/1:35,29:29:64:199,0,223:1137:1400:35	1/1:6,9:9:15:58,0,0:333:242:6	0/0:9,4:4:13:0,0,30:164:352:9	0/0:19,0:0:19:0,57,183:0:770:19	1/1:0,29:29:29:302,87,0:1163:0:0	1/1:0,57:57:57:547,172,0:2289:0:0	1/1:1,48:48:49:566,113,0:1936:41:1	0/1:54,33:33:87:18,0,271:1304:2193:54	0/0:87,0:0:87:0,262,909:0:3447:87	0/1:34,70:70:104:409,0,54:2848:1355:34	0/0:76,0:0:76:0,229,714:0:3036:76	0/0:42,0:0:42:0,126,535:0:1661:42	1/1:5,24:24:29:155,29,0:971:192:5	1/1:0,55:55:55:520,166,0:2202:0:0	0/1:1,1:1:2:2,0,27:41:37:1	0/1:10,12:12:22:242,0,180:480:402:10
29377091	1153044	29377091_1153044	T	C	176043	.	AB=0.487474;ABP=16.882;AC=103;AF=0.544582;AN=222;AO=14840;CIGAR=1X;DP=105494;DPB=35705;DPRA=0.95481;EPP=81.4151;EPPR=382.319;GTI=230;LEN=1;MEANALT=1.00391;MQM=12.5447;MQMR=11.1472;NS=2112;NUMALT=1;ODDS=0.00381311;PAIRED=0.87527;PAIREDR=0.919399;PAO=0;PQA=0;PQR=0;PRO=0;PROBE=SNP|RAPIDGENOMICS_3404_14312;QA=580538;QR=681705;RO=17233;RPL=9632;RPP=2866.86;RPPR=7275.41;RPR=5208;RUN=1;SAF=1852;SAP=18148.9;SAR=12988;SRF=2931;SRP=16295.6;SRR=14302;TYPE=snp;technology.illumina=1	GT:AD:AO:DP:PL:QA:QR:RO	1/1:4,24:24:28:321,51,0:950:160:4	0/1:5,4:4:9:10,0,69:164:186:5	0/0:10,0:0:10:0,30,77:0:401:10	0/0:20,4:4:24:0,43,186:160:820:20	0/1:7,6:6:13:79,0,66:228:283:7	1/1:0,49:49:49:433,148,0:1945:0:0	0/1:5,2:2:7:18,0,17:82:191:5	0/0:6,0:0:6:0,18,49:0:237:6	1/1:0,23:23:23:210,69,0:935:0:0	1/1:7,34:34:41:244,57,0:1334:274:7	0/0:7,0:0:7:0,21,58:0:287:7	1/1:0,38:38:38:347,114,0:1480:0:0	1/1:0,30:30:30:368,90,0:1172:0:0	1/1:0,18:18:18:220,54,0:689:0:0	1/1:0,33:33:33:390,99,0:1275:0:0	1/1:0,41:41:41:360,123,0:1610:0:0	0/0:14,1:1:15:0,4,257:41:502:14	0/0:30,0:0:30:0,90,351:0:1192:30	0/0:23,6:6:29:0,26,153:242:929:23	1/1:0,31:31:31:241,93,0:1241:0:0	0/0:46,0:0:46:0,138,455:0:1830:46	0/1:12,13:13:25:60,0,18:506:479:12	0/0:20,3:3:23:0,47,175:91:807:20	0/0:37,0:0:37:0,111,373:0:1501:37	1/1:0,19:19:19:197,57,0:740:0:0	1/1:0,29:29:29:654,87,0:1124:0:0	0/1:18,16:16:34:27,0,67:656:738:18	0/1:37,35:35:72:128,0,114:1419:1488:37	0/1:19,16:16:35:23,0,95:612:770:19	1/1:0,36:36:36:349,108,0:1450:0:0	1/1:6,15:15:21:95,18,0:565:246:6	0/1:21,15:15:36:53,0,83:615:798:21	0/1:28,18:18:46:64,0,123:706:1110:28	0/0:8,2:2:10:0,15,66:73:324:8	0/0:3,0:0:3:0,9,25:0:96:3	./.:.:.:.:.:.:.:.	0/0:10,4:4:14:0,10,95:164:406:10	1/1:9,17:17:26:103,10,0:658:365:9	0/0:21,2:2:23:0,54,160:82:834:21	0/1:11,18:18:29:142,0,15:717:443:11	1/1:0,14:14:14:225,42,0:574:0:0	0/1:20,14:14:34:16,0,118:574:799:20	0/0:41,0:0:41:0,123,361:0:1645:41	0/0:1,0:0:1:0,3,7:0:41:1	0/0:30,0:0:30:0,90,332:0:1195:30	0/0:6,0:0:6:0,18,65:0:205:6	0/1:24,25:25:49:115,0,84:1009:955:24	1/1:0,45:45:45:378,135,0:1770:0:0	0/1:18,8:8:26:130,0,300:320:676:18	0/1:29,9:9:38:42,0,100:344:1130:29	0/0:2,0:0:2:0,6,23:0:82:2	0/0:9,2:2:11:0,15,54:82:365:9	0/0:21,9:9:30:0,21,108:369:833:21	0/1:14,16:16:30:68,0,93:652:530:14	0/1:22,24:24:46:99,0,82:966:876:22	0/0:43,0:0:43:0,129,430:0:1731:43	0/0:19,0:0:19:0,57,207:0:743:19	0/1:9,7:7:16:26,0,78:287:369:9	0/0:25,0:0:25:0,75,290:0:987:25	0/1:7,16:16:23:112,0,62:634:283:7	0/1:17,11:11:28:11,0,77:443:688:17	0/0:65,0:0:65:0,196,665:0:2560:65	1/1:0,42:42:42:444,126,0:1668:0:0	1/1:0,29:29:29:272,87,0:1176:0:0	1/1:0,19:19:19:164,57,0:721:0:0	0/0:10,2:2:12:0,21,78:82:410:10	1/1:0,15:15:15:158,45,0:584:0:0	1/1:2,16:16:18:116,39,0:634:82:2	0/0:5,0:0:5:0,15,59:0:205:5	0/0:13,0:0:13:0,39,209:0:517:13	1/1:0,5:5:5:61,15,0:201:0:0	0/1:9,13:13:22:40,0,26:529:360:9	1/1:1,43:43:44:404,124,0:1721:41:1	1/1:0,14:14:14:238,42,0:538:0:0	0/0:3,0:0:3:0,9,23:0:123:3	0/0:3,0:0:3:0,9,50:0:123:3	0/1:10,11:11:21:31,0,21:447:410:10	0/1:5,9:9:14:34,0,6:365:201:5	0/1:12,15:15:27:96,0,33:597:447:12	0/1:16,10:10:26:18,0,95:391:652:16	0/1:22,13:13:35:30,0,112:505:885:22	0/0:18,0:0:18:0,54,149:0:726:18	0/1:11,14:14:25:70,0,6:546:433:11	0/0:45,8:8:53:0,75,334:314:1794:45	0/0:22,0:0:22:0,66,173:0:902:22	0/1:55,42:42:97:88,0,239:1702:2164:55	0/0:2,1:1:3:0,0,31:41:82:2	0/1:25,25:25:51:90,0,121:986:985:25	1/1:0,11:11:11:133,33,0:447:0:0	0/0:45,0:0:45:0,135,388:0:1801:45	1/1:0,14:14:14:166,42,0:559:0:0	1/1:0,7:7:7:51,21,0:279:0:0	1/1:0,7:7:7:60,21,0:287:0:0	0/0:6,0:0:7:0,18,64:0:219:6	0/1:13,12:12:25:35,0,60:488:525:13	0/0:17,2:2:19:0,40,201:82:688:17	0/1:16,17:17:33:102,0,31:676:602:16	1/1:2,10:10:12:59,0,0:406:82:2	0/1:6,5:5:11:33,0,18:197:220:6	0/0:7,2:2:9:0,12,84:73:279:7	1/1:0,13:13:13:180,39,0:511:0:0	1/1:0,8:8:8:66,24,0:328:0:0	1/1:0,16:16:16:161,48,0:644:0:0	0/0:23,2:2:25:0,52,306:82:939:23	0/0:28,0:0:28:0,84,374:0:1121:28	0/1:23,23:23:46:107,0,63:890:859:23	0/0:17,0:0:17:0,51,215:0:674:17	0/0:9,0:0:9:0,27,90:0:365:9	0/1:3,4:4:8:10,0,17:164:109:3	0/1:21,11:11:32:33,0,163:439:803:21	1/1:0,12:12:12:98,36,0:476:0:0	0/1:7,14:14:21:309,0,73:570:260:7
29377091	1153147	29377091_1153147	G	A	325567	.	AB=0.496316;ABP=5.23426;AC=111;AF=0.557895;AN=224;AO=26575;CIGAR=1X;DP=198038;DPB=83904;DPRA=1.02777;EPP=2171.03;EPPR=2116.86;GTI=27;LEN=1;MEANALT=1.0054;MQM=12.817;MQMR=11.375;NS=2112;NUMALT=1;ODDS=0.0278531;PAIRED=0.868598;PAIREDR=0.884597;PAO=0;PQA=0;PQR=0;PRO=0;PROBE=SNP|RAPIDGENOMICS_3404_14312;QA=1055568;QR=1572843;RO=39297;RPL=14342;RPP=366.452;RPPR=1469.16;RPR=12233;RUN=1;SAF=11312;SAP=1278.55;SAR=15263;SRF=18170;SRP=486.178;SRR=21127;TYPE=snp;technology.illumina=1	GT:AD:AO:DP:PL:QA:QR:RO	1/1:4,22:22:26:192,23,0:885:164:4	0/1:4,18:18:22:144,0,8:722:156:4	0/0:28,0:0:28:0,84,260:0:1144:28	0/0:26,3:3:29:0,65,286:123:1058:26	0/1:12,11:11:23:145,0,121:425:488:12	1/1:0,121:121:121:1093,364,0:4881:0:0	0/1:13,6:6:19:84,0,111:246:511:13	0/0:11,1:1:12:0,3,56:41:443:11	1/1:0,51:51:51:465,154,0:2087:0:0	0/1:59,71:71:130:335,0,204:2836:2361:59	0/0:23,0:0:23:0,69,202:0:935:23	1/1:0,80:80:80:784,241,0:3210:0:0	1/1:4,66:66:70:598,95,0:2635:160:4	1/1:0,44:44:44:544,132,0:1771:0:0	1/1:0,81:81:81:819,244,0:3269:0:0	1/1:0,146:146:146:1382,440,0:5918:0:0	0/0:18,0:0:18:0,54,373:0:721:18	0/0:76,0:0:76:0,229,770:0:3000:76	0/0:43,11:11:54:0,63,315:451:1727:43	1/1:0,56:56:56:507,169,0:2247:0:0	0/0:108,0:0:108:0,325,1056:0:4351:108	0/1:30,14:14:44:43,0,248:574:1181:30	0/0:26,6:6:32:0,3,138:205:1049:26	0/0:101,0:0:101:0,304,951:0:4080:101	1/1:0,23:23:23:186,69,0:939:0:0	1/1:0,49:49:49:1059,148,0:1939:0:0	0/0:58,25:25:83:0,11,365:991:2321:58	0/1:57,82:82:139:331,0,267:3302:2325:57	0/1:93,60:60:153:86,0,451:2380:3743:93	1/1:0,48:48:48:502,144,0:1919:0:0	1/1:9,35:35:44:278,64,0:1411:365:9	0/1:56,39:39:95:150,0,246:1572:2255:56	0/1:56,60:60:116:254,0,184:2430:2241:56	0/0:15,2:2:17:0,35,164:82:615:15	0/0:42,0:0:42:0,126,380:0:1679:42	0/1:6,8:8:14:24,0,23:324:232:6	0/1:26,31:31:57:161,0,184:1230:1041:26	0/1:21,36:36:57:219,0,26:1445:830:21	0/0:27,10:10:37:0,4,118:410:1094:27	0/1:28,56:56:84:269,0,36:2266:1120:28	1/1:0,32:32:36:373,96,0:1312:0:0	0/1:44,40:40:84:131,0,194:1621:1763:44	0/0:108,0:0:108:0,325,1087:0:4348:108	0/0:5,0:0:5:0,15,62:0:201:5	0/0:79,0:0:79:0,238,802:0:3167:79	0/1:6,10:10:16:45,0,23:402:238:6	0/1:56,45:45:101:208,0,217:1824:2238:56	1/1:0,82:82:82:877,247,0:3300:0:0	0/1:13,19:19:32:371,0,229:765:498:13	0/1:10,19:19:29:180,0,11:775:406:10	0/1:2,2:2:4:16,0,11:82:82:2	0/1:27,23:23:50:48,0,114:930:1053:27	0/1:34,43:43:77:165,0,105:1735:1350:34	0/1:25,30:30:55:227,0,227:1180:992:25	0/1:37,38:38:75:147,0,202:1542:1445:37	0/0:64,6:6:70:0,156,577:246:2513:64	0/0:71,0:0:71:0,214,643:0:2817:71	0/1:24,19:19:43:134,0,104:754:948:24	0/0:42,0:0:42:0,126,572:0:1635:42	1/1:19,41:41:60:210,3,0:1669:756:19	0/1:23,17:17:40:21,0,83:693:924:23	0/0:173,0:0:173:0,521,1753:0:6909:173	1/1:0,116:116:116:1124,349,0:4666:0:0	1/1:0,53:53:53:553,160,0:2138:0:0	1/1:0,28:28:28:241,84,0:1127:0:0	0/1:19,19:19:38:35,0,62:762:775:19	1/1:0,25:25:25:252,75,0:949:0:0	1/1:0,90:90:90:830,271,0:3651:0:0	0/0:6,0:0:6:0,18,75:0:242:6	0/0:15,1:1:16:0,15,211:41:579:15	1/1:0,27:27:27:347,81,0:1081:0:0	0/1:19,20:20:39:53,0,47:812:771:19	1/1:41,91:91:132:527,3,0:3691:1677:41	1/1:0,47:47:47:595,141,0:1879:0:0	0/0:4,0:0:4:0,12,31:0:164:4	0/0:47,0:0:47:0,141,503:0:1861:47	0/1:20,12:12:32:8,0,116:473:800:20	0/1:11,19:19:30:85,0,30:775:447:11	0/1:14,13:13:27:88,0,48:516:570:14	0/1:44,39:39:83:130,0,207:1556:1782:44	0/1:38,60:60:98:285,0,152:2444:1537:38	0/0:38,0:0:38:0,114,344:0:1523:38	0/1:24,12:12:36:33,0,77:492:976:24	0/1:52,34:34:86:38,0,221:1371:2097:52	0/1:46,36:36:82:71,0,174:1453:1840:46	0/1:117,106:106:223:479,0,371:4253:4670:117	0/0:10,1:1:11:0,24,98:41:410:10	0/1:67,69:69:136:296,0,429:2791:2696:67	1/1:0,23:23:23:357,69,0:923:0:0	0/0:101,0:0:101:0,304,1029:0:4084:101	1/1:0,62:62:62:641,187,0:2457:0:0	1/1:0,28:28:28:250,84,0:1094:0:0	0/1:12,16:16:28:55,0,65:652:470:12	0/1:6,7:7:13:13,0,26:278:246:6	0/1:25,22:22:47:100,0,133:898:981:25	0/0:37,4:4:41:0,93,391:145:1496:37	0/1:54,42:42:96:104,0,188:1710:2176:54	1/1:1,12:12:13:119,20,0:455:41:1	0/1:15,10:10:25:52,0,72:384:575:15	0/0:18,0:0:18:0,54,225:0:717:18	1/1:0,9:9:9:114,27,0:361:0:0	1/1:0,21:21:21:243,63,0:838:0:0	1/1:0,44:44:44:457,132,0:1791:0:0	0/0:44,13:13:57:0,31,306:520:1686:44	0/0:77,0:0:77:0,232,897:0:3097:77	0/1:68,63:63:131:245,0,371:2519:2740:68	0/0:46,0:0:46:0,138,469:0:1851:46	0/0:18,0:0:18:0,54,153:0:706:18	0/1:17,13:13:30:76,0,96:524:679:17	1/1:16,70:70:86:497,79,0:2849:638:16	1/1:0,23:23:24:199,69,0:913:0:0	0/1:19,15:15:34:246,0,345:594:745:19
29377091	1201222	29377091_1201222	A	G	182237	.	AB=0.478161;ABP=44.3636;AC=110;AF=0.53096;AN=224;AO=15391;CIGAR=1X;DP=128947;DPB=57999;DPRA=0.917708;EPP=316.658;EPPR=992.334;GTI=68;LEN=1;MEANALT=1.00707;MQM=12.5856;MQMR=11.3144;NS=2112;NUMALT=1;ODDS=0.0159117;PAIRED=0.872718;PAIREDR=0.881483;PAO=0;PQA=0;PQR=0;PRO=0;PROBE=SNP|RAPIDGENOMICS_3404_14309||SNP|RAPIDGENOMICS_3404_14310||SNP|RAPIDGENOMICS_3404_14311;QA=606705;QR=1195954;RO=30097;RPL=5716;RPP=2214.37;RPPR=2829.46;RPR=9675;RUN=1;SAF=8906;SAP=829.956;SAR=6485;SRF=17224;SRP=1368.88;SRR=12873;TYPE=snp;technology.illumina=1	GT:AD:AO:DP:PL:QA:QR:RO	0/0:26,11:11:37:0,27,272:424:1014:26	1/1:0,33:33:33:329,99,0:1305:0:0	0/0:6,0:0:6:0,18,73:0:246:6	0/1:36,14:14:50:33,0,212:553:1463:36	0/1:9,8:8:17:32,0,99:319:342:9	1/1:0,29:29:29:257,87,0:1154:0:0	0/1:4,5:5:9:76,0,93:205:141:4	0/0:30,0:0:30:0,90,269:0:1144:30	1/1:0,30:30:30:260,90,0:1195:0:0	0/1:9,20:20:29:141,0,10:796:369:9	0/0:13,0:0:13:0,39,107:0:529:13	1/1:0,30:30:30:324,90,0:1217:0:0	1/1:0,37:37:37:462,111,0:1465:0:0	1/1:0,26:26:26:306,78,0:1054:0:0	1/1:0,23:23:23:254,69,0:931:0:0	1/1:0,71:71:71:651,214,0:2841:0:0	0/0:30,0:0:30:0,90,533:0:1181:30	0/0:88,0:0:88:0,265,1196:0:3542:88	0/1:19,16:16:35:108,0,103:633:771:19	1/1:0,37:37:37:443,111,0:1489:0:0	0/0:44,0:0:44:0,132,419:0:1751:44	0/1:34,33:33:67:158,0,152:1301:1360:34	0/1:16,17:17:33:104,0,35:664:636:16	0/0:108,0:0:108:0,325,1015:0:4327:108	1/1:0,22:22:22:253,66,0:849:0:0	1/1:0,33:33:33:698,99,0:1266:0:0	0/1:35,18:18:53:22,0,141:716:1415:35	0/1:65,38:38:103:8,0,288:1527:2627:65	0/0:44,13:13:57:0,26,318:529:1755:44	1/1:0,55:55:55:730,166,0:2203:0:0	0/1:3,10:10:13:73,0,6:410:123:3	0/0:33,13:13:46:0,5,140:487:1337:33	0/0:93,25:25:118:0,140,722:1021:3731:93	0/1:23,26:26:49:135,0,132:1024:931:23	0/0:38,0:0:38:0,114,376:0:1511:38	1/1:0,19:19:19:170,57,0:767:0:0	0/1:19,25:25:44:95,0,40:989:717:19	0/1:29,14:14:43:5,0,122:574:1157:29	0/1:13,11:11:24:37,0,26:447:507:13	0/1:32,17:17:49:30,0,166:670:1282:32	1/1:0,40:40:40:447,120,0:1601:0:0	0/0:39,5:5:44:0,80,375:205:1556:39	0/0:101,0:0:101:0,304,1197:0:4012:101	0/0:16,0:0:16:0,48,141:0:570:16	0/0:103,0:0:103:0,310,1088:0:4079:103	0/1:20,9:9:29:21,0,94:361:774:20	0/1:54,33:33:87:56,0,240:1302:2185:54	1/1:0,67:67:67:662,202,0:2661:0:0	0/1:25,8:8:33:100,0,557:307:967:25	0/1:29,23:23:53:84,0,158:902:1120:29	0/0:13,0:0:13:0,39,112:0:501:13	0/1:24,10:10:34:5,0,169:396:959:24	0/1:44,26:26:70:92,0,196:1036:1779:44	0/1:7,6:6:13:17,0,67:242:283:7	0/1:25,19:19:44:66,0,169:759:1008:25	0/0:67,0:0:67:0,202,668:0:2634:67	0/0:41,0:0:41:0,123,438:0:1629:41	0/1:33,24:24:57:14,0,105:947:1310:33	0/0:20,0:0:20:0,60,215:0:816:20	0/1:11,16:16:27:85,0,63:643:429:11	0/1:28,9:9:37:13,0,144:369:1123:28	0/0:112,0:0:112:0,337,1080:0:4488:112	1/1:0,56:56:56:550,169,0:2247:0:0	1/1:0,60:60:60:612,181,0:2403:0:0	1/1:0,24:24:24:217,72,0:958:0:0	1/1:2,11:11:13:83,24,0:438:82:2	1/1:0,25:25:25:234,75,0:1017:0:0	1/1:0,34:34:34:343,102,0:1346:0:0	0/0:15,0:0:15:0,45,143:0:576:15	0/0:14,0:0:14:0,42,380:0:557:14	1/1:0,61:61:61:796,184,0:2421:0:0	0/1:13,14:14:27:57,0,38:551:521:13	0/1:47,26:26:73:56,0,230:1015:1894:47	1/1:0,39:39:39:388,117,0:1577:0:0	0/0:12,0:0:12:0,36,140:0:480:12	0/0:51,0:0:51:0,154,575:0:2056:51	0/1:20,14:14:34:16,0,115:574:794:20	1/1:3,8:8:11:89,7,0:324:119:3	0/1:6,9:9:15:86,0,5:365:233:6	0/1:21,54:54:75:282,0,73:2166:802:21	0/1:36,41:41:77:192,0,159:1638:1393:36	0/0:35,0:0:35:0,105,336:0:1396:35	0/1:14,20:20:34:87,0,74:798:535:14	0/1:22,30:30:52:170,0,57:1185:875:22	0/1:17,16:16:33:55,0,74:638:672:17	0/1:47,53:53:100:303,0,192:2107:1870:47	0/0:1,0:0:1:0,3,8:0:41:1	0/1:53,28:28:81:16,0,458:1126:2092:53	1/1:0,23:23:23:247,69,0:890:0:0	0/0:52,0:0:52:0,157,612:0:2056:52	1/1:0,30:30:30:279,90,0:1213:0:0	1/1:0,63:63:63:686,190,0:2536:0:0	0/1:16,16:16:32:181,0,56:635:603:16	0/1:8,12:12:20:39,0,5:465:320:8	0/1:29,17:17:46:60,0,165:683:1127:29	1/1:4,26:26:30:239,56,0:1017:156:4	0/0:39,18:18:57:0,5,234:708:1557:39	1/1:4,8:8:12:43,3,0:324:145:4	0/1:15,6:6:21:6,0,80:242:611:15	0/0:10,0:0:10:0,30,111:0:387:10	1/1:0,11:11:11:111,33,0:447:0:0	1/1:0,14:14:14:158,42,0:570:0:0	1/1:0,41:41:41:518,123,0:1665:0:0	0/0:51,16:16:67:0,51,329:634:1976:51	0/0:66,0:0:66:0,199,730:0:2627:66	0/1:44,31:31:75:72,0,215:1213:1742:44	0/0:40,0:0:40:0,120,390:0:1595:40	0/0:16,0:0:16:0,48,118:0:625:16	0/1:20,15:15:35:33,0,59:602:778:20	0/1:22,22:22:44:84,0,93:875:825:22	0/1:10,8:8:18:26,0,35:301:410:10	0/1:6,3:3:9:26,0,108:123:246:6
29377091	1201239	29377091_1201239	T	C	171193	.	AB=0.478132;ABP=39.5736;AC=109;AF=0.556382;AN=224;AO=14687;CIGAR=1X;DP=118116;DPB=52770;DPRA=0.912796;EPP=957.63;EPPR=1336.98;GTI=84;LEN=1;MEANALT=1.00388;MQM=12.625;MQMR=11.3253;NS=2112;NUMALT=1;ODDS=0.0327928;PAIRED=0.875332;PAIREDR=0.883534;PAO=0;PQA=0;PQR=0;PRO=0;PROBE=SNP|RAPIDGENOMICS_3404_14309||SNP|RAPIDGENOMICS_3404_14310||SNP|RAPIDGENOMICS_3404_14311;QA=576716;QR=1059154;RO=26806;RPL=5179;RPP=2773.75;RPPR=5407.49;RPR=9508;RUN=1;SAF=9194;SAP=2028.17;SAR=5493;SRF=16295;SRP=2713.07;SRR=10511;TYPE=snp;technology.illumina=1	GT:AD:AO:DP:PL:QA:QR:RO	0/0:19,8:8:27:0,21,102:324:757:19	1/1:0,27:27:27:282,81,0:1076:0:0	0/0:6,0:0:6:0,18,73:0:246:6	0/1:40,15:15:55:49,0,243:583:1560:40	0/1:7,11:11:18:71,0,51:429:256:7	1/1:0,23:23:23:193,69,0:912:0:0	0/1:3,5:5:8:79,0,74:205:119:3	0/0:22,0:0:22:0,66,235:0:868:22	1/1:0,30:30:30:260,90,0:1199:0:0	1/1:0,35:35:35:365,105,0:1415:0:0	0/0:12,0:0:12:0,36,100:0:460:12	1/1:0,30:30:30:323,90,0:1226:0:0	1/1:0,36:36:36:450,108,0:1439:0:0	1/1:0,27:27:27:309,81,0:1089:0:0	1/1:0,17:17:17:187,51,0:675:0:0	1/1:0,70:70:70:671,211,0:2722:0:0	0/0:26,0:0:26:0,78,465:0:1015:26	0/0:82,0:0:82:0,247,1087:0:3191:82	0/1:16,16:16:32:118,0,85:625:652:16	1/1:0,33:33:33:402,99,0:1329:0:0	0/0:46,0:0:46:0,138,456:0:1780:46	0/1:30,26:26:56:88,0,138:1016:1169:30	0/1:17,9:9:26:34,0,71:337:689:17	0/0:98,0:0:98:0,295,933:0:3914:98	1/1:0,23:23:23:264,69,0:890:0:0	1/1:0,34:34:34:737,102,0:1345:0:0	0/1:37,15:15:52:4,0,181:599:1481:37	0/0:65,36:36:101:0,2,295:1455:2579:65	0/0:34,11:11:45:0,7,256:447:1354:34	1/1:0,52:52:52:705,157,0:2063:0:0	0/1:3,8:8:11:61,0,12:328:123:3	0/1:32,18:18:50:29,0,112:684:1268:32	0/0:82,24:24:106:0,111,586:980:3215:82	0/1:18,22:22:40:123,0,111:875:692:18	0/0:27,0:0:27:0,81,286:0:1035:27	1/1:0,19:19:19:170,57,0:758:0:0	0/1:22,15:15:37:43,0,113:597:814:22	0/0:32,10:10:42:0,33,195:391:1258:32	0/1:11,10:10:21:40,0,18:406:405:11	0/1:34,16:16:50:35,0,191:630:1351:34	1/1:0,39:39:39:458,117,0:1546:0:0	0/0:34,6:6:40:0,53,289:233:1337:34	0/0:91,0:0:91:0,274,1123:0:3603:91	0/0:12,0:0:12:0,36,115:0:465:12	0/0:82,0:0:82:0,247,797:0:3231:82	0/1:20,7:7:27:11,0,106:287:804:20	0/1:48,35:35:83:98,0,205:1405:1926:48	1/1:0,62:62:62:617,187,0:2456:0:0	0/1:18,9:9:27:142,0,317:346:684:18	0/1:22,23:23:45:103,0,86:888:885:22	0/0:13,0:0:13:0,39,112:0:497:13	0/1:18,10:10:28:28,0,93:392:724:18	0/1:39,27:27:66:115,0,162:1054:1515:39	0/1:9,5:5:14:6,0,91:201:317:9	0/1:23,19:19:42:81,0,144:775:910:23	0/0:54,0:0:54:0,163,524:0:2158:54	0/0:36,0:0:36:0,108,382:0:1411:36	0/0:27,11:11:38:0,25,130:447:1062:27	0/0:18,0:0:18:0,54,196:0:715:18	0/1:7,17:17:24:102,0,17:689:273:7	0/1:29,10:10:39:18,0,149:396:1162:29	0/0:104,0:0:104:0,313,994:0:4143:104	1/1:0,48:48:48:477,144,0:1906:0:0	1/1:0,54:54:54:568,163,0:2175:0:0	1/1:0,19:19:19:199,57,0:756:0:0	1/1:2,11:11:13:83,24,0:451:73:2	1/1:0,31:31:31:276,93,0:1232:0:0	1/1:0,31:31:31:321,93,0:1250:0:0	0/0:15,0:0:15:0,45,148:0:585:15	0/0:12,0:0:12:0,36,319:0:479:12	1/1:0,52:52:52:636,157,0:2074:0:0	0/1:13,14:14:27:57,0,38:553:520:13	0/0:49,18:18:67:0,5,274:738:1981:49	1/1:0,37:37:37:378,111,0:1482:0:0	0/0:12,0:0:12:0,36,141:0:492:12	0/0:49,0:0:49:0,148,530:0:1965:49	0/1:21,14:14:35:13,0,122:570:830:21	1/1:2,8:8:10:92,12,0:314:82:2	1/1:4,8:8:12:117,1,0:320:160:4	0/1:21,51:51:72:270,0,101:2038:789:21	0/1:27,42:42:69:230,0,98:1675:1071:27	0/0:30,0:0:30:0,90,275:0:1208:30	0/1:12,20:20:32:94,0,74:802:488:12	0/1:16,24:24:40:139,0,49:943:626:16	0/1:12,16:16:28:71,0,31:621:466:12	0/1:49,46:46:95:172,0,259:1842:1974:49	0/0:1,0:0:1:0,3,8:0:41:1	0/0:36,16:16:52:0,5,409:629:1404:36	1/1:0,25:25:25:264,75,0:979:0:0	0/0:44,0:0:44:0,132,530:0:1739:44	1/1:0,26:26:26:249,78,0:1037:0:0	1/1:0,47:47:47:412,141,0:1910:0:0	0/1:12,17:17:29:196,0,28:676:460:12	1/1:6,12:12:18:49,5,0:474:233:6	0/1:29,19:19:48:84,0,161:746:1132:29	1/1:4,24:24:28:203,50,0:944:164:4	0/1:33,17:17:50:5,0,194:676:1302:33	0/1:4,5:5:9:25,0,6:182:146:4	0/1:14,6:6:21:8,0,74:237:570:14	0/0:11,0:0:11:0,33,160:0:403:11	1/1:0,11:11:11:111,33,0:447:0:0	1/1:0,8:8:8:102,24,0:302:0:0	1/1:0,37:37:37:474,111,0:1473:0:0	0/0:38,16:16:54:0,12,233:632:1518:38	0/0:67,0:0:67:0,202,775:0:2670:67	0/1:43,30:30:73:79,0,221:1182:1716:43	0/0:38,0:0:38:0,114,394:0:1497:38	0/0:15,0:0:15:0,45,111:0:607:15	0/1:18,15:15:33:39,0,46:560:726:18	1/1:0,38:38:38:366,114,0:1406:0:0	0/1:10,8:8:18:30,0,35:315:406:10	0/0:10,2:2:12:0,21,231:82:402:10
29377091	1791590	29377091_1791590	T	C	139322	.	AB=0.473675;ABP=102.363;AC=52;AF=0.232817;AN=220;AO=11602;CIGAR=1X;DP=214428;DPB=86739;DPRA=0.910886;EPP=760.676;EPPR=3285.08;GTI=99;LEN=1;MEANALT=1.0109;MQM=12.5578;MQMR=11.1662;NS=2112;NUMALT=1;ODDS=0.00747442;PAIRED=0.869505;PAIREDR=0.874718;PAO=0;PQA=0;PQR=0;PRO=0;PROBE=SNP|RAPIDGENOMICS_3404_14307;QA=458520;QR=2718119;RO=67719;RPL=6050;RPP=49.4276;RPPR=41.1778;RPR=5552;RUN=1;SAF=5827;SAP=3.51639;SAR=5775;SRF=33588;SRP=12.4649;SRR=34131;TYPE=snp;technology.illumina=1	GT:AD:AO:DP:PL:QA:QR:RO	0/0:42,0:0:42:0,126,393:0:1698:42	0/0:39,0:0:39:0,117,416:0:1573:39	1/1:0,8:8:8:63,24,0:328:0:0	0/0:132,0:0:132:0,397,1494:0:5322:132	0/0:24,0:0:24:0,72,362:0:949:24	0/1:60,49:49:109:96,0,303:1935:2414:60	1/1:4,15:15:19:236,24,0:593:164:4	0/0:11,0:0:11:0,33,209:0:428:11	0/0:133,0:0:133:0,400,1259:0:5288:133	0/1:45,33:33:78:69,0,178:1312:1798:45	0/1:5,4:4:9:39,0,11:164:201:5	0/1:21,22:22:43:71,0,44:850:843:21	0/0:74,0:0:74:0,223,771:0:2973:74	0/0:41,9:9:50:0,38,291:361:1663:41	0/0:92,0:0:92:0,277,792:0:3671:92	0/0:132,0:0:132:0,397,1309:0:5356:132	0/0:24,0:0:24:0,72,328:0:909:24	0/0:101,0:0:101:0,304,845:0:4112:101	0/0:103,0:0:103:0,310,964:0:4136:103	0/0:101,0:0:101:0,304,975:0:4098:101	0/1:54,41:41:95:79,0,195:1643:2166:54	0/1:74,58:58:132:178,0,369:2333:2982:74	0/0:26,0:0:26:0,78,282:0:1066:26	0/0:78,0:0:78:0,235,891:0:3102:78	0/0:43,0:0:43:0,129,421:0:1674:43	0/0:77,0:0:77:0,232,1600:0:3075:77	0/1:25,50:50:75:374,0,2:2003:996:25	0/1:69,31:31:100:108,0,251:1247:2767:69	0/0:125,0:0:125:0,376,1166:0:4997:125	0/0:61,0:0:61:0,184,739:0:2432:61	0/0:25,0:0:25:0,75,301:0:1013:25	1/1:0,59:59:59:521,178,0:2373:0:0	0/0:140,2:2:142:0,412,1324:64:5615:140	0/1:13,14:14:27:70,0,108:566:525:13	0/0:43,0:0:43:0,129,462:0:1694:43	./.:.:.:.:.:.:.:.	0/1:13,20:20:33:62,0,87:820:506:13	0/1:27,14:14:41:24,0,176:566:1082:27	0/0:70,0:0:70:0,211,722:0:2809:70	0/0:100,0:0:100:0,301,1011:0:4007:100	0/0:52,0:0:52:0,157,605:0:2103:52	0/0:92,0:0:92:0,277,821:0:3744:92	0/0:108,0:0:108:0,325,1171:0:4281:108	0/0:27,10:10:37:0,0,170:397:1093:27	1/1:0,95:95:95:891,286,0:3813:0:0	1/1:0,3:3:3:28,9,0:123:0:0	0/0:87,0:0:87:0,262,938:0:3485:87	0/0:103,0:0:103:0,310,963:0:4105:103	0/1:22,18:18:40:124,0,414:674:886:22	0/1:27,30:30:57:123,0,123:1208:1059:27	./.:.:.:.:.:.:.:.	0/0:102,0:0:102:0,307,873:0:4152:102	0/1:25,23:23:48:88,0,67:928:987:25	0/1:21,28:28:49:237,0,166:1114:832:21	0/1:34,46:46:80:178,0,123:1839:1358:34	0/0:129,0:0:129:0,388,1257:0:5150:129	0/0:60,0:0:60:0,181,666:0:2429:60	0/0:34,0:0:34:0,102,356:0:1368:34	0/0:37,0:0:37:0,111,317:0:1517:37	1/1:3,15:15:18:137,26,0:598:119:3	0/1:12,24:24:36:107,0,45:956:488:12	0/0:230,0:0:230:0,692,2158:0:9318:230	0/1:53,52:52:105:217,0,174:2102:2148:53	0/0:117,0:0:117:0,352,1180:0:4698:117	0/0:28,0:0:28:0,84,266:0:1136:28	0/1:22,27:27:49:78,0,61:1090:886:22	0/0:23,0:0:23:0,69,202:0:920:23	0/1:47,47:47:94:167,0,154:1879:1886:47	0/0:6,0:0:6:0,18,44:0:242:6	1/1:1,15:15:16:230,7,0:611:41:1	0/0:65,0:0:65:0,196,780:0:2612:65	0/0:81,0:0:81:0,244,767:0:3246:81	0/1:32,52:52:84:260,0,189:2076:1282:32	0/0:73,0:0:73:0,220,645:0:2952:73	0/0:3,0:0:3:0,9,46:0:123:3	0/0:50,0:0:50:0,151,474:0:2018:50	0/0:20,0:0:20:0,60,184:0:811:20	0/0:37,0:0:37:0,111,373:0:1461:37	0/1:10,17:17:27:197,0,72:647:397:10	0/0:93,0:0:93:0,280,858:0:3690:93	0/0:179,0:0:179:0,539,1716:0:7255:179	0/1:12,19:19:31:131,0,23:715:467:12	0/1:23,29:29:52:135,0,42:1159:931:23	0/0:96,0:0:96:0,289,1026:0:3841:96	0/0:45,0:0:45:0,135,417:0:1798:45	0/0:138,0:0:138:0,415,1506:0:5465:138	0/1:8,4:4:12:1,0,33:164:328:8	0/1:60,20:20:80:7,0,366:804:2442:60	0/0:31,0:0:31:0,93,380:0:1213:31	0/0:86,0:0:86:0,259,850:0:3464:86	0/1:42,48:48:90:186,0,112:1926:1659:42	0/0:96,0:0:96:0,289,947:0:3837:96	0/0:84,0:0:84:0,253,852:0:3410:84	0/0:14,0:0:14:0,42,117:0:570:14	0/0:69,0:0:69:0,208,609:0:2775:69	0/0:63,0:0:63:0,190,606:0:2528:63	0/0:67,0:0:67:0,202,576:0:2692:67	0/0:29,0:0:29:0,87,268:0:1151:29	0/1:8,13:13:21:99,0,38:511:319:8	0/1:8,9:9:17:61,0,36:360:316:8	0/0:20,0:0:20:0,60,230:0:811:20	0/0:56,0:0:56:0,169,474:0:2280:56	0/0:36,0:0:36:0,108,291:0:1419:36	1/1:0,53:53:53:519,160,0:2109:0:0	0/1:44,29:29:73:50,0,287:1157:1741:44	1/1:0,59:59:59:649,178,0:2294:0:0	1/1:1,9:9:10:78,22,0:360:41:1	0/1:13,8:8:21:24,0,99:280:529:13	0/1:17,13:13:30:47,0,81:529:697:17	0/0:81,0:0:81:0,244,811:0:3233:81	0/0:6,0:0:6:0,18,62:0:242:6	0/0:41,0:0:41:0,123,827:0:1665:41
29377091	2292879	29377091_2292879	G	A	34106.2	.	AB=0.390092;ABP=540.956;AC=25;AF=0.117028;AN=218;AO=2683;CIGAR=1X;DP=116830;DPB=45309;DPRA=0.92593;EPP=9.71249;EPPR=1400.42;GTI=126;LEN=1;MEANALT=1.01532;MQM=18.751;MQMR=12.3305;NS=2112;NUMALT=1;ODDS=0.0161329;PAIRED=0.588893;PAIREDR=0.808502;PAO=0;PQA=0;PQR=0;PRO=0;PROBE=SNP|RAPIDGENOMICS_3404_14303;QA=105991;QR=1638516;RO=41118;RPL=282;RPP=3637.1;RPPR=10194.8;RPR=2401;RUN=1;SAF=1366;SAP=4.95354;SAR=1317;SRF=24660;SRP=3555.74;SRR=16458;TYPE=snp;technology.illumina=1	GT:AD:AO:DP:PL:QA:QR:RO	0/0:33,0:0:33:0,99,367:0:1283:33	0/0:21,0:0:21:0,63,151:0:840:21	0/0:9,0:0:9:0,27,70:0:352:9	0/0:54,0:0:54:0,163,627:0:2177:54	0/0:10,0:0:10:0,30,146:0:402:10	0/1:43,15:15:58:71,0,268:611:1701:43	0/1:7,1:1:8:17,0,118:41:283:7	./.:.:.:.:.:.:.:.	0/0:65,0:0:65:0,196,773:0:2574:65	0/1:37,7:7:44:37,0,288:283:1477:37	0/1:3,3:3:6:8,0,41:119:123:3	0/1:16,5:5:21:11,0,56:205:642:16	0/0:32,0:0:32:0,96,279:0:1304:32	0/1:6,10:10:16:137,0,37:389:242:6	0/0:36,0:0:36:0,108,346:0:1373:36	0/0:55,0:0:55:0,166,606:0:2184:55	0/0:13,0:0:13:0,39,287:0:515:13	0/0:83,0:0:83:0,250,777:0:3295:83	0/0:23,0:0:24:0,69,285:0:912:23	0/0:47,0:0:47:0,141,493:0:1879:47	0/0:42,0:0:42:0,126,389:0:1710:42	0/1:10,15:15:25:186,0,8:578:381:10	0/0:21,0:0:21:0,63,259:0:839:21	0/0:72,0:0:72:0,217,734:0:2861:72	0/0:5,0:0:5:0,15,80:0:201:5	0/0:28,3:3:31:0,9,329:114:1128:28	0/1:20,15:15:35:82,0,151:606:802:20	0/1:44,31:31:75:128,0,174:1227:1774:44	0/0:34,0:0:34:0,102,403:0:1378:34	0/0:32,0:0:32:0,96,414:0:1285:32	0/0:27,0:0:27:0,81,372:0:1085:27	1/1:0,9:9:9:184,27,0:365:0:0	0/0:46,0:0:46:0,138,533:0:1852:46	0/0:21,0:0:21:0,63,287:0:857:21	0/0:17,0:0:17:0,51,137:0:674:17	0/0:3,0:0:3:0,9,93:0:123:3	0/1:10,13:13:23:138,0,3:510:402:10	0/0:46,0:0:46:0,138,558:0:1809:46	0/0:21,0:0:21:0,63,220:0:835:21	0/0:53,0:0:53:0,160,564:0:2122:53	0/0:20,0:0:20:0,60,247:0:790:20	0/0:42,0:0:42:0,126,360:0:1678:42	0/0:38,0:0:38:0,114,415:0:1546:38	0/0:4,0:0:4:0,12,44:0:156:4	1/1:14,28:28:42:136,3,0:1089:562:14	0/0:21,0:0:21:0,63,221:0:833:21	0/0:40,0:0:40:0,120,365:0:1609:40	0/0:34,0:0:34:0,102,301:0:1344:34	0/1:27,7:7:34:149,0,531:283:1070:27	0/1:14,9:9:23:96,0,84:346:566:14	0/0:2,0:0:2:0,6,21:0:82:2	0/0:39,0:0:39:0,117,356:0:1547:39	0/0:34,0:0:34:0,102,300:0:1386:34	0/0:42,0:0:42:0,126,563:0:1653:42	0/0:49,0:0:49:0,148,491:0:1933:49	0/0:53,0:0:53:0,160,852:0:2118:53	0/0:30,0:0:30:0,90,290:0:1191:30	0/0:22,0:0:22:0,66,279:0:876:22	0/0:18,0:0:18:0,54,202:0:710:18	0/0:30,0:0:30:0,90,261:0:1185:30	0/0:25,0:0:25:0,75,270:0:994:25	0/0:101,0:0:101:0,304,1009:0:4069:101	0/1:23,10:10:33:130,0,230:378:939:23	0/0:11,0:0:11:0,33,133:0:425:11	0/0:24,0:0:24:0,72,280:0:953:24	1/1:7,17:17:24:214,6,0:680:274:7	0/0:12,0:0:12:0,36,124:0:488:12	0/0:16,2:2:18:0,22,114:68:621:16	0/0:14,0:0:14:0,42,167:0:570:14	0/0:11,0:0:11:0,33,276:0:410:11	0/0:43,0:0:43:0,129,405:0:1724:43	0/0:28,0:0:28:0,84,313:0:1127:28	0/0:67,0:0:67:0,202,673:0:2657:67	0/0:49,0:0:49:0,148,560:0:1956:49	./.:.:.:.:.:.:.:.	0/0:25,0:0:25:0,75,429:0:1016:25	0/0:11,0:0:11:0,33,186:0:433:11	0/0:22,0:0:22:0,66,230:0:839:22	0/1:5,2:2:7:18,0,67:82:189:5	0/0:42,0:0:42:0,126,475:0:1682:42	0/0:105,0:0:105:0,316,920:0:4179:105	0/0:12,0:0:12:0,36,122:0:470:12	0/0:26,0:0:26:0,78,274:0:1030:26	0/0:51,2:2:53:0,139,505:82:2058:51	0/0:17,0:0:17:0,51,154:0:675:17	0/0:66,0:0:66:0,199,696:0:2650:66	0/0:5,0:0:5:0,15,37:0:205:5	0/0:34,1:1:35:0,95,262:41:1363:34	0/0:19,1:1:20:0,52,289:41:767:19	0/0:23,0:0:23:0,69,220:0:939:23	0/1:16,12:12:28:203,0,173:478:644:16	0/0:34,0:0:34:0,102,362:0:1333:34	0/0:22,0:0:22:0,66,331:0:848:22	./.:.:.:.:.:.:.:.	0/0:44,0:0:44:0,132,416:0:1777:44	0/0:26,0:0:26:0,78,263:0:1026:26	0/0:22,0:0:22:0,66,264:0:890:22	0/0:11,0:0:11:0,33,134:0:447:11	0/0:11,0:0:11:0,33,103:0:447:11	0/0:24,0:0:24:0,72,306:0:960:24	0/0:18,0:0:18:0,54,179:0:729:18	0/0:19,0:0:19:0,57,197:0:757:19	0/0:27,0:0:27:0,81,277:0:1071:27	1/1:5,22:22:27:129,42,0:878:192:5	0/0:25,2:2:27:0,34,161:82:986:25	0/1:20,31:31:51:243,0,103:1258:799:20	0/1:7,14:14:21:228,0,110:566:287:7	0/0:23,0:0:23:0,69,258:0:923:23	0/0:10,0:0:10:0,30,106:0:393:10	0/0:42,0:0:42:0,126,377:0:1697:42	0/0:17,0:0:17:0,51,179:0:689:17	0/0:17,0:0:17:0,51,390:0:661:17
29377091	2930038	29377091_2930038	G	A	10716.4	.	AB=0.51085;ABP=5.27209;AC=13;AF=0.0579306;AN=222;AO=1742;CIGAR=1X;DP=115061;DPB=46468;DPRA=0.98781;EPP=64.4448;EPPR=2243.89;GTI=59;LEN=1;MEANALT=1.00505;MQM=12.0528;MQMR=10.9527;NS=2112;NUMALT=1;ODDS=0.0390256;PAIRED=0.865672;PAIREDR=0.885361;PAO=0;PQA=0;PQR=0;PRO=0;PROBE=Intergenic|RAPIDGENOMICS_3404_14298;QA=69406;QR=1749660;RO=43877;RPL=744;RPP=83.4321;RPPR=1094.85;RPR=998;RUN=1;SAF=952;SAP=35.7245;SAR=790;SRF=22888;SRP=181.481;SRR=20989;TYPE=snp;technology.illumina=1	GT:AD:AO:DP:PL:QA:QR:RO	0/0:7,0:0:7:0,21,50:0:278:7	0/0:11,0:0:11:0,33,92:0:419:11	0/0:8,0:0:8:0,24,86:0:314:8	0/0:35,0:0:35:0,105,332:0:1389:35	0/0:13,0:0:13:0,39,141:0:493:13	0/1:28,15:15:43:7,0,147:603:1087:28	0/0:11,0:0:11:0,33,225:0:443:11	./.:.:.:.:.:.:.:.	0/0:64,0:0:64:0,193,538:0:2598:64	0/1:14,12:12:26:69,0,57:492:562:14	0/0:8,4:4:12:0,5,29:164:328:8	0/0:11,0:0:11:0,33,87:0:428:11	0/0:35,0:0:35:0,105,307:0:1379:35	1/1:2,10:10:12:83,21,0:410:73:2	0/0:44,0:0:44:0,132,381:0:1779:44	0/0:57,0:0:57:0,172,500:0:2240:57	0/0:13,0:0:13:0,39,299:0:520:13	0/0:36,0:0:36:0,108,350:0:1464:36	0/0:6,0:0:6:0,18,78:0:246:6	0/0:45,0:0:45:0,135,376:0:1813:45	0/0:56,0:0:56:0,169,585:0:2260:56	0/0:25,0:0:25:0,75,214:0:1008:25	0/0:13,0:0:13:0,39,147:0:525:13	0/0:54,0:0:54:0,163,488:0:2139:54	0/0:16,0:0:16:0,48,144:0:622:16	0/0:40,0:0:40:0,120,705:0:1547:40	0/1:27,26:26:53:75,0,139:1030:1103:27	0/1:47,27:27:74:33,0,169:1099:1880:47	0/0:66,0:0:66:0,199,556:0:2648:66	0/0:32,0:0:32:0,96,349:0:1230:32	0/0:24,0:0:24:0,72,215:0:959:24	0/0:23,1:1:24:0,63,164:41:921:23	0/0:30,0:0:30:0,90,279:0:1210:30	0/0:19,0:0:19:0,57,251:0:771:19	0/0:34,0:0:34:0,102,376:0:1349:34	0/0:10,0:0:10:0,30,141:0:397:10	1/1:5,18:18:23:139,23,0:721:205:5	0/0:23,0:0:23:0,69,205:0:923:23	0/0:19,0:0:19:0,57,162:0:765:19	0/0:32,0:0:32:0,96,280:0:1272:32	0/0:36,0:0:36:0,108,363:0:1444:36	0/0:42,0:0:42:0,126,447:0:1681:42	0/0:57,0:0:57:0,172,585:0:2258:57	0/0:2,0:0:2:0,6,36:0:73:2	0/0:31,0:0:31:0,93,269:0:1255:31	0/0:6,0:0:6:0,18,50:0:227:6	0/1:34,23:23:57:42,0,102:926:1357:34	0/0:27,0:0:27:0,81,318:0:1090:27	0/1:15,22:22:37:195,0,314:834:593:15	0/0:49,0:0:49:0,148,588:0:1980:49	0/0:2,0:0:2:0,6,17:0:82:2	0/0:27,0:0:27:0,81,274:0:1071:27	0/0:91,0:0:92:0,274,897:0:3589:91	0/0:32,0:0:32:0,96,397:0:1262:32	0/0:69,0:0:69:0,208,716:0:2743:69	0/0:36,0:0:36:0,108,353:0:1394:36	0/0:26,0:0:26:0,78,192:0:1047:26	0/0:34,0:0:34:0,102,312:0:1351:34	0/0:24,0:0:24:0,72,183:0:956:24	0/0:9,0:0:9:0,27,66:0:369:9	0/0:6,0:0:6:0,18,49:0:246:6	0/0:58,0:0:58:0,175,565:0:2333:58	0/1:11,10:10:21:33,0,29:410:451:11	0/0:41,0:0:41:0,123,308:0:1632:41	0/0:17,0:0:17:0,51,187:0:693:17	0/1:6,10:10:16:30,0,28:402:246:6	0/0:16,0:0:16:0,48,193:0:590:16	0/0:25,4:4:29:0,52,233:164:1021:25	0/0:5,0:0:5:0,15,41:0:205:5	0/0:15,0:0:15:0,45,382:0:561:15	0/0:45,0:0:45:0,135,413:0:1797:45	0/0:40,0:0:40:0,120,337:0:1586:40	0/0:72,0:0:72:0,217,664:0:2854:72	0/0:23,0:0:23:0,69,176:0:899:23	0/0:5,0:0:5:0,15,37:0:186:5	0/0:30,0:0:30:0,90,266:0:1193:30	0/0:15,0:0:15:0,45,122:0:593:15	0/0:14,0:0:14:0,42,153:0:570:14	0/0:8,0:0:8:0,24,133:0:296:8	0/0:23,0:0:23:0,69,205:0:921:23	0/0:94,0:0:94:0,283,799:0:3686:94	0/0:20,0:0:20:0,60,170:0:794:20	0/0:33,0:0:33:0,99,283:0:1328:33	0/0:30,0:0:30:0,90,239:0:1172:30	0/0:12,0:0:12:0,36,116:0:470:12	0/0:97,0:0:97:0,292,977:0:3830:97	0/0:17,0:0:17:0,51,171:0:654:17	0/0:73,0:0:73:0,220,821:0:2919:73	0/0:16,0:0:16:0,48,201:0:616:16	0/0:58,0:0:58:0,175,638:0:2281:58	0/1:18,26:26:44:86,0,19:1049:716:18	0/0:21,0:0:21:0,63,269:0:857:21	0/0:35,0:0:35:0,105,311:0:1415:35	0/0:4,0:0:4:0,12,36:0:160:4	0/0:31,0:0:31:0,93,283:0:1226:31	0/0:40,0:0:40:0,120,360:0:1619:40	0/0:46,0:0:46:0,138,370:0:1844:46	0/0:6,0:0:6:0,18,110:0:233:6	0/0:13,0:0:13:0,39,282:0:529:13	0/0:28,0:0:28:0,84,270:0:1136:28	0/0:11,0:0:11:0,33,158:0:447:11	0/0:31,0:0:31:0,93,296:0:1259:31	0/0:6,0:0:6:0,18,67:0:246:6	0/0:39,0:0:39:0,117,306:0:1569:39	0/0:16,0:0:16:0,48,129:0:634:16	0/0:42,0:0:42:0,126,370:0:1681:42	0/0:16,0:0:16:0,48,149:0:648:16	0/0:22,0:0:22:0,66,196:0:853:22	0/0:15,0:0:15:0,45,143:0:593:15	0/0:12,0:0:12:0,36,119:0:484:12	0/0:4,0:0:4:0,12,33:0:156:4	0/0:23,0:0:23:0,69,461:0:894:23
29377091	3248314	29377091_3248314	G	A	595031	.	AB=0.521977;ABP=34.4121;AC=182;AF=0.856656;AN=224;AO=33155;CIGAR=1X;DP=171262;DPB=76028;DPRA=1.02838;EPP=2044.47;EPPR=277.594;GTI=51;LEN=1;MEANALT=1.00445;MQM=13.2813;MQMR=11.5865;NS=2112;NUMALT=1;ODDS=0.0606597;PAIRED=0.839481;PAIREDR=0.847145;PAO=0;PQA=0;PQR=0;PRO=0;PROBE=SNP|RAPIDGENOMICS_3404_14295||SNP|RAPIDGENOMICS_3404_14296||SNP|RAPIDGENOMICS_3404_14297;QA=1278922;QR=447121;RO=11331;RPL=16247;RPP=31.6263;RPPR=48.8354;RPR=16908;RUN=1;SAF=17487;SAP=219.716;SAR=15668;SRF=5550;SRP=13.2364;SRR=5781;TYPE=snp;technology.illumina=1	GT:AD:AO:DP:PL:QA:QR:RO	1/1:0,45:45:45:420,135,0:1776:0:0	1/1:0,37:37:37:536,111,0:1460:0:0	0/1:5,4:4:9:6,0,50:151:201:5	0/1:41,60:60:101:323,0,106:2386:1650:41	0/1:14,12:12:26:131,0,102:460:526:14	1/1:0,47:47:47:441,141,0:1854:0:0	1/1:0,11:11:11:285,33,0:406:0:0	1/1:0,21:21:21:224,63,0:861:0:0	1/1:0,55:55:55:579,166,0:2206:0:0	1/1:1,157:157:158:1531,442,0:6230:41:1	1/1:0,9:9:9:73,27,0:361:0:0	1/1:0,61:61:61:609,184,0:2405:0:0	1/1:2,33:33:35:418,86,0:1324:82:2	1/1:0,41:41:41:463,123,0:1607:0:0	1/1:0,64:64:64:581,193,0:2557:0:0	1/1:0,101:101:101:1012,304,0:4046:0:0	1/1:0,35:35:35:796,105,0:1325:0:0	1/1:0,178:178:178:1794,536,0:7088:0:0	0/1:39,63:63:102:327,0,104:2523:1541:39	1/1:0,41:41:41:345,123,0:1623:0:0	0/1:26,19:19:45:76,0,127:775:1039:26	1/1:0,108:108:108:1183,325,0:4216:0:0	1/1:0,31:31:31:312,93,0:1220:0:0	0/1:71,56:56:127:367,0,291:2250:2864:71	1/1:0,51:51:51:565,154,0:1946:0:0	1/1:0,50:50:50:1103,151,0:1947:0:0	1/1:0,50:50:50:456,151,0:1966:0:0	1/1:0,81:81:81:946,244,0:3249:0:0	1/1:0,112:112:112:1036,337,0:4395:0:0	1/1:6,16:16:22:104,11,0:638:246:6	0/1:25,16:16:41:7,0,87:648:1004:25	1/1:0,47:47:47:544,141,0:1844:0:0	1/1:0,150:150:150:1402,452,0:5948:0:0	1/1:0,13:13:13:222,39,0:516:0:0	1/1:0,66:66:66:673,199,0:2645:0:0	1/1:0,42:42:42:595,126,0:1661:0:0	1/1:0,67:67:67:628,202,0:2697:0:0	1/1:0,88:88:88:996,265,0:3497:0:0	1/1:0,32:32:32:385,96,0:1276:0:0	0/1:27,27:27:54:67,0,108:1087:1003:27	0/0:65,0:0:65:0,196,612:0:2538:65	0/1:33,30:30:63:111,0,193:1185:1321:33	0/1:79,65:65:144:222,0,415:2584:3119:79	0/0:23,0:0:23:0,69,306:0:913:23	0/1:56,30:30:86:104,0,234:1191:2248:56	1/1:0,32:32:32:314,96,0:1291:0:0	0/1:36,37:37:73:205,0,150:1458:1369:36	1/1:0,88:88:88:883,265,0:3445:0:0	1/1:0,39:39:39:893,117,0:1466:0:0	0/1:22,28:28:50:73,0,52:1100:889:22	1/1:0,9:9:9:69,27,0:351:0:0	1/1:0,41:41:41:388,123,0:1620:0:0	1/1:0,101:101:101:977,304,0:3980:0:0	1/1:0,68:68:68:838,205,0:2591:0:0	1/1:0,70:70:70:793,211,0:2784:0:0	1/1:0,52:52:52:595,157,0:2002:0:0	1/1:0,29:29:29:274,87,0:1103:0:0	1/1:0,19:19:19:226,57,0:729:0:0	0/1:18,17:17:35:48,0,69:679:685:18	1/1:0,42:42:42:368,126,0:1597:0:0	1/1:0,83:83:83:822,250,0:3277:0:0	0/0:237,0:0:237:0,713,2276:0:9405:237	1/1:2,96:96:98:895,280,0:3816:68:2	1/1:0,49:49:49:455,148,0:1881:0:0	1/1:0,40:40:40:383,120,0:1580:0:0	1/1:0,35:35:35:342,105,0:1365:0:0	1/1:0,45:45:45:487,135,0:1732:0:0	1/1:0,39:39:39:346,117,0:1557:0:0	0/1:2,4:4:6:12,0,6:160:82:2	1/1:0,15:15:15:345,45,0:588:0:0	1/1:0,96:96:96:892,289,0:3810:0:0	1/1:0,45:45:45:514,135,0:1722:0:0	1/1:0,93:93:93:937,280,0:3633:0:0	0/1:23,52:52:75:292,0,28:2000:888:23	1/1:0,26:26:26:268,78,0:1045:0:0	1/1:0,50:50:50:466,151,0:1990:0:0	0/1:19,10:10:29:13,0,98:379:728:19	0/1:5,18:18:23:147,0,7:696:193:5	0/0:16,0:0:16:0,48,217:0:615:16	1/1:0,19:19:19:179,57,0:762:0:0	1/1:0,100:100:100:958,301,0:3966:0:0	1/1:9,21:21:30:95,0,0:835:365:9	1/1:0,35:35:35:363,105,0:1380:0:0	1/1:0,85:85:85:880,256,0:3412:0:0	0/1:42,17:17:59:4,0,227:693:1679:42	0/1:29,35:35:64:221,0,161:1351:1164:29	1/1:0,17:17:17:177,51,0:693:0:0	1/1:0,144:144:144:1304,433,0:5660:0:0	1/1:0,20:20:20:296,60,0:796:0:0	1/1:0,130:130:130:1267,391,0:5111:0:0	0/1:20,24:24:44:80,0,84:966:807:20	1/1:0,27:27:27:315,81,0:1087:0:0	0/1:31,21:21:52:68,0,149:836:1224:31	0/0:20,0:0:20:0,60,193:0:783:20	0/0:21,0:0:21:0,63,184:0:834:21	1/1:0,19:19:19:261,57,0:738:0:0	1/1:0,63:63:63:650,190,0:2419:0:0	0/1:16,19:19:35:59,0,28:715:606:16	0/1:6,5:5:11:5,0,13:205:232:6	1/1:0,18:18:18:215,54,0:705:0:0	0/0:41,1:1:42:0,97,460:32:1616:41	1/1:0,11:11:11:111,33,0:433:0:0	0/1:20,46:46:66:289,0,71:1806:780:20	1/1:0,64:64:64:652,193,0:2534:0:0	1/1:0,78:78:78:749,235,0:3143:0:0	1/1:0,103:103:103:960,310,0:4051:0:0	0/0:46,0:0:46:0,138,461:0:1805:46	1/1:0,28:28:28:272,84,0:1073:0:0	1/1:0,25:25:25:255,75,0:971:0:0	1/1:0,84:84:84:1001,253,0:3307:0:0	1/1:0,19:19:19:153,57,0:735:0:0	0/1:10,17:17:27:301,0,208:685:392:10
29377091	3251576	29377091_3251576	C	T	16029.9	.	AB=0.466856;ABP=13.0863;AC=6;AF=0.023839;AN=224;AO=902;CIGAR=1X;DP=156761;DPB=66986;DPRA=1.08702;EPP=22.5102;EPPR=2199.89;GTI=17;LEN=1;MEANALT=1.0119;MQM=12.8204;MQMR=11.3103;NS=2112;NUMALT=1;ODDS=0.140446;PAIRED=0.844789;PAIREDR=0.88757;PAO=0;PQA=0;PQR=0;PRO=0;PROBE=SNP|RAPIDGENOMICS_3404_14293||SNP|RAPIDGENOMICS_3404_14294;QA=35742;QR=2616820;RO=65445;RPL=454;RPP=3.09697;RPPR=537.881;RPR=448;RUN=1;SAF=460;SAP=3.7903;SAR=442;SRF=32516;SRP=8.6698;SRR=32929;TYPE=snp;technology.illumina=1	GT:AD:AO:DP:PL:QA:QR:RO	0/0:36,0:0:36:0,108,422:0:1410:36	0/0:18,0:0:18:0,54,163:0:734:18	0/0:15,0:0:15:0,45,168:0:597:15	0/0:116,0:0:116:0,349,1175:0:4707:116	0/0:20,0:0:20:0,60,192:0:766:20	0/0:14,0:0:14:0,42,159:0:574:14	0/0:20,1:1:21:0,22,372:41:746:20	0/0:7,0:0:7:0,21,216:0:283:7	0/0:53,0:0:53:0,160,479:0:2119:53	0/0:100,0:0:100:0,301,1088:0:4004:100	0/0:8,0:0:8:0,24,69:0:310:8	0/0:35,0:0:35:0,105,340:0:1389:35	0/0:54,0:0:54:0,163,500:0:2156:54	0/0:34,0:0:34:0,102,364:0:1370:34	0/0:63,0:0:63:0,190,671:0:2483:63	0/0:30,0:0:30:0,90,310:0:1200:30	0/0:19,0:0:19:0,57,280:0:767:19	0/0:50,0:0:50:0,151,457:0:1981:50	0/0:60,0:0:60:0,181,586:0:2436:60	0/0:54,0:0:54:0,163,524:0:2153:54	0/0:93,0:0:93:0,280,931:0:3727:93	0/0:51,0:0:51:0,154,506:0:2001:51	0/0:25,0:0:25:0,75,253:0:1000:25	0/0:79,0:0:79:0,238,825:0:3145:79	0/0:15,0:0:15:0,45,194:0:603:15	0/0:36,0:0:36:0,108,584:0:1419:36	0/0:55,0:0:55:0,166,501:0:2200:55	0/0:29,0:0:29:0,87,253:0:1144:29	0/0:71,0:0:71:0,214,679:0:2833:71	0/0:35,0:0:35:0,105,271:0:1387:35	0/0:23,4:4:27:0,41,183:164:921:23	0/0:33,0:0:33:0,99,327:0:1312:33	0/0:104,0:0:104:0,313,954:0:4099:104	0/0:41,0:0:41:0,123,378:0:1633:41	0/0:11,0:0:11:0,33,111:0:447:11	0/0:7,0:0:7:0,21,70:0:287:7	0/0:50,0:0:50:0,151,594:0:2001:50	0/0:36,0:0:36:0,108,339:0:1449:36	0/0:27,0:0:27:0,81,245:0:1075:27	0/0:68,0:0:68:0,205,579:0:2751:68	0/0:47,0:0:47:0,141,422:0:1903:47	0/0:77,0:0:77:0,232,675:0:3095:77	0/0:54,0:0:54:0,163,539:0:2166:54	1/1:4,13:13:17:99,20,0:524:164:4	0/1:16,17:17:33:124,0,58:670:638:16	0/0:11,0:0:11:0,33,175:0:443:11	0/0:56,0:0:56:0,169,559:0:2263:56	0/0:55,0:0:55:0,166,501:0:2161:55	0/0:44,0:0:44:0,132,942:0:1762:44	0/0:35,2:2:37:0,94,334:82:1391:35	0/0:5,0:0:5:0,15,41:0:205:5	0/0:95,0:0:95:0,286,876:0:3759:95	0/0:62,0:0:62:0,187,647:0:2520:62	0/0:41,0:0:41:0,123,525:0:1628:41	0/0:97,0:0:97:0,292,1156:0:3842:97	0/0:101,0:0:101:0,304,913:0:3985:101	0/0:33,0:0:34:0,99,295:0:1330:33	0/0:25,0:0:25:0,75,222:0:1025:25	0/0:29,0:0:29:0,87,310:0:1163:29	0/0:47,0:0:47:0,141,479:0:1836:47	0/0:21,0:0:21:0,63,166:0:849:21	0/0:133,0:0:133:0,400,1372:0:5342:133	0/0:66,0:0:66:0,199,686:0:2583:66	0/0:46,0:0:46:0,138,470:0:1841:46	0/0:18,0:0:18:0,54,195:0:734:18	0/0:51,0:0:51:0,154,491:0:2069:51	0/0:26,0:0:26:0,78,232:0:1049:26	0/0:53,0:0:53:0,160,548:0:2143:53	0/0:3,0:0:3:0,9,19:0:123:3	0/0:18,0:0:18:0,54,443:0:707:18	0/0:34,0:0:34:0,102,426:0:1335:34	0/0:38,0:0:38:0,114,365:0:1528:38	0/0:97,1:1:98:0,286,1025:41:3811:97	0/0:30,0:0:30:0,90,259:0:1218:30	0/0:9,0:0:9:0,27,83:0:369:9	0/0:13,0:0:13:0,39,106:0:517:13	0/0:49,0:0:49:0,148,485:0:1971:49	0/0:26,0:0:26:0,78,238:0:1039:26	0/1:19,13:13:32:59,0,139:496:747:19	0/0:38,0:0:38:0,114,392:0:1502:38	0/0:170,0:0:170:0,512,1661:0:6836:170	0/0:32,0:0:32:0,96,369:0:1241:32	0/0:30,0:0:30:0,90,358:0:1187:30	0/0:83,0:0:83:0,250,772:0:3310:83	0/0:30,0:0:30:0,90,343:0:1203:30	0/0:60,0:0:60:0,181,669:0:2427:60	0/0:9,0:0:9:0,27,62:0:352:9	0/0:162,0:0:162:0,488,1687:0:6446:162	0/0:23,0:0:23:0,69,373:0:918:23	0/0:49,0:0:49:0,148,574:0:1972:49	0/0:12,0:0:12:0,36,116:0:488:12	0/0:53,0:0:53:0,160,564:0:2096:53	0/0:24,0:0:24:0,72,220:0:980:24	0/0:8,0:0:8:0,24,66:0:305:8	0/0:39,0:0:39:0,117,443:0:1548:39	0/0:47,0:0:47:0,141,513:0:1847:47	0/0:44,0:0:44:0,132,440:0:1792:44	0/0:11,0:0:11:0,33,113:0:429:11	0/0:7,0:0:7:0,21,79:0:287:7	0/0:15,0:0:15:0,45,139:0:615:15	0/0:17,0:0:17:0,51,177:0:684:17	0/0:35,0:0:35:0,105,370:0:1417:35	0/0:27,0:0:27:0,81,286:0:1076:27	0/0:85,0:0:85:0,256,822:0:3445:85	0/0:26,0:0:26:0,78,215:0:1058:26	0/0:76,0:0:76:0,229,744:0:3096:76	1/1:0,67:67:67:741,202,0:2688:0:0	0/0:18,0:0:18:0,54,194:0:725:18	0/0:32,0:0:32:0,96,319:0:1238:32	0/0:59,0:0:59:0,178,544:0:2366:59	0/0:13,0:0:13:0,39,123:0:533:13	0/0:30,0:0:30:0,90,463:0:1171:30
29377091	3251634	29377091_3251634	C	G	13601.6	.	AB=0.475177;ABP=8.29268;AC=6;AF=0.0235294;AN=222;AO=769;CIGAR=1X;DP=138649;DPB=57950;DPRA=1.0105;EPP=60.7534;EPPR=3192.13;GTI=23;LEN=1;MEANALT=1.01282;MQM=12.9597;MQMR=11.3458;NS=2112;NUMALT=1;ODDS=0.117659;PAIRED=0.858257;PAIREDR=0.893877;PAO=0;PQA=0;PQR=0;PRO=0;PROBE=SNP|RAPIDGENOMICS_3404_14293||SNP|RAPIDGENOMICS_3404_14294;QA=30614;QR=2266181;RO=56708;RPL=283;RPP=119.375;RPPR=14145.5;RPR=486;RUN=1;SAF=498;SAP=148.516;SAR=271;SRF=35236;SRP=7257.37;SRR=21472;TYPE=snp;technology.illumina=1	GT:AD:AO:DP:PL:QA:QR:RO	0/0:50,0:0:50:0,151,552:0:1975:50	0/0:22,0:0:22:0,66,177:0:902:22	0/0:13,0:0:13:0,39,157:0:529:13	0/0:105,0:0:105:0,316,1075:0:4206:105	0/0:19,0:0:19:0,57,200:0:754:19	0/0:25,0:0:25:0,75,276:0:1012:25	0/0:18,0:0:18:0,54,308:0:699:18	0/0:2,0:0:2:0,6,64:0:78:2	0/0:35,0:0:35:0,105,290:0:1423:35	0/0:92,0:0:92:0,277,954:0:3664:92	0/0:7,0:0:7:0,21,66:0:279:7	0/0:19,0:0:19:0,57,166:0:770:19	0/0:50,0:0:50:0,151,505:0:1973:50	0/0:32,0:0:32:0,96,352:0:1308:32	0/0:56,0:0:56:0,169,566:0:2258:56	0/0:44,0:0:44:0,132,430:0:1772:44	0/0:20,0:0:20:0,60,370:0:803:20	0/0:54,0:0:54:0,163,503:0:2177:54	0/0:41,0:0:41:0,123,372:0:1638:41	0/0:48,0:0:48:0,144,452:0:1919:48	0/0:87,0:0:87:0,262,967:0:3477:87	0/0:43,0:0:43:0,129,439:0:1665:43	0/0:23,0:0:23:0,69,230:0:902:23	0/0:74,0:0:74:0,223,778:0:2970:74	0/0:14,0:0:14:0,42,155:0:534:14	0/0:37,0:0:37:0,111,694:0:1474:37	0/0:39,0:0:39:0,117,371:0:1504:39	0/0:25,0:0:25:0,75,257:0:1009:25	0/0:60,0:0:60:0,181,555:0:2382:60	0/0:14,0:0:14:0,42,114:0:561:14	0/0:20,0:0:20:0,60,224:0:816:20	0/0:31,0:0:31:0,93,306:0:1228:31	0/0:96,0:0:96:0,289,894:0:3874:96	0/0:49,0:0:49:0,148,499:0:1974:49	0/0:9,0:0:9:0,27,96:0:347:9	0/0:7,0:0:7:0,21,70:0:287:7	0/0:43,0:0:43:0,129,519:0:1732:43	0/0:39,0:0:39:0,117,383:0:1560:39	0/0:18,0:0:18:0,54,169:0:734:18	0/0:51,0:0:51:0,154,449:0:2012:51	0/0:40,0:0:40:0,120,344:0:1605:40	0/0:67,0:0:67:0,202,582:0:2731:67	0/0:48,0:0:48:0,144,477:0:1947:48	1/1:4,15:15:19:115,26,0:611:164:4	0/1:19,23:23:42:158,0,61:926:775:19	0/0:12,0:0:12:0,36,184:0:492:12	0/0:35,0:0:35:0,105,370:0:1376:35	0/0:48,0:0:48:0,144,497:0:1898:48	0/0:45,0:0:45:0,135,864:0:1794:45	0/0:27,6:6:33:0,54,211:246:1073:27	0/0:7,0:0:7:0,21,80:0:287:7	0/0:47,0:0:47:0,141,430:0:1919:47	0/0:61,0:0:61:0,184,663:0:2428:61	0/0:33,0:0:33:0,99,506:0:1308:33	0/0:64,0:0:64:0,193,743:0:2482:64	0/0:76,0:0:76:0,229,695:0:3037:76	0/0:18,0:0:18:0,54,195:0:707:18	0/0:23,0:0:23:0,69,202:0:927:23	0/0:21,0:0:21:0,63,188:0:857:21	0/0:40,0:0:40:0,120,374:0:1613:40	0/0:21,0:0:21:0,63,166:0:834:21	0/0:118,0:0:118:0,355,1222:0:4778:118	0/0:62,0:0:62:0,187,678:0:2481:62	0/0:46,0:0:46:0,138,440:0:1861:46	0/0:12,0:0:12:0,36,121:0:467:12	0/0:47,0:0:47:0,141,467:0:1888:47	0/0:27,0:0:27:0,81,308:0:1072:27	0/0:47,0:0:47:0,141,484:0:1851:47	0/0:5,0:0:5:0,15,35:0:205:5	0/0:13,0:0:13:0,39,327:0:533:13	0/0:47,0:0:47:0,141,529:0:1910:47	0/0:40,0:0:40:0,120,373:0:1628:40	0/0:83,0:0:83:0,250,873:0:3367:83	0/0:32,0:0:32:0,96,292:0:1308:32	0/0:5,0:0:5:0,15,47:0:205:5	0/0:15,0:0:15:0,45,121:0:611:15	0/0:49,0:0:49:0,148,446:0:1965:49	0/0:21,0:0:21:0,63,185:0:857:21	0/1:15,14:14:29:106,0,117:543:593:15	0/0:32,0:0:32:0,96,284:0:1228:32	0/0:138,0:0:138:0,415,1317:0:5472:138	0/0:34,0:0:34:0,102,390:0:1360:34	0/0:34,0:0:34:0,102,424:0:1295:34	0/0:61,0:0:61:0,184,624:0:2428:61	0/0:24,0:0:24:0,72,250:0:952:24	0/0:68,0:0:68:0,205,795:0:2701:68	0/0:4,0:0:4:0,12,26:0:164:4	0/0:122,0:0:122:0,367,1109:0:4899:122	0/0:23,0:0:23:0,69,368:0:890:23	0/0:25,0:0:25:0,75,322:0:968:25	0/0:17,0:0:17:0,51,174:0:678:17	0/0:36,0:0:36:0,108,415:0:1459:36	0/0:26,0:0:26:0,78,257:0:1021:26	./.:.:.:.:.:.:.:.	0/0:40,0:0:40:0,120,450:0:1616:40	0/0:37,0:0:37:0,111,346:0:1438:37	0/0:36,0:0:36:0,108,340:0:1451:36	0/0:3,0:0:3:0,9,22:0:123:3	0/0:9,0:0:9:0,27,97:0:353:9	0/0:17,0:0:17:0,51,175:0:697:17	0/0:24,0:0:24:0,72,236:0:953:24	0/0:19,0:0:19:0,57,153:0:727:19	0/0:23,0:0:23:0,69,224:0:926:23	0/0:60,0:0:60:0,181,571:0:2413:60	0/0:19,0:0:19:0,57,209:0:770:19	0/0:79,0:0:79:0,238,769:0:3159:79	1/1:0,67:67:67:745,202,0:2680:0:0	0/0:17,0:0:17:0,51,163:0:630:17	0/0:33,0:0:33:0,99,330:0:1299:33	0/0:66,0:0:66:0,199,633:0:2615:66	0/0:23,0:0:23:0,69,221:0:939:23	0/0:23,0:0:23:0,69,296:0:907:23
29377091	3272421	29377091_3272421	T	A	24501.9	.	AB=0.470334;ABP=15.3788;AC=11;AF=0.0232054;AN=224;AO=1039;CIGAR=1X;DP=212099;DPB=105955;DPRA=1.03404;EPP=207.762;EPPR=6840.88;GTI=24;LEN=1;MEANALT=1.02439;MQM=14.718;MQMR=12.1117;NS=2112;NUMALT=1;ODDS=0.0395309;PAIRED=0.785371;PAIREDR=0.852021;PAO=0;PQA=0;PQR=0;PRO=0;PROBE=SNP|RAPIDGENOMICS_3404_14290||SNP|RAPIDGENOMICS_3404_14291||SNP|RAPIDGENOMICS_3404_14292;QA=40763;QR=4098454;RO=102697;RPL=503;RPP=5.28627;RPPR=1927;RPR=536;RUN=1;SAF=618;SAP=84.1197;SAR=421;SRF=56328;SRP=2100.15;SRR=46369;TYPE=snp;technology.illumina=1	GT:AD:AO:DP:PL:QA:QR:RO	0/0:38,0:0:38:0,114,458:0:1509:38	0/0:16,0:0:16:0,48,196:0:623:16	0/0:21,0:0:21:0,63,226:0:829:21	0/0:166,0:0:166:0,500,1728:0:6670:166	0/0:29,0:0:29:0,87,518:0:1114:29	0/0:66,0:0:66:0,199,585:0:2630:66	0/0:25,0:0:25:0,75,612:0:978:25	0/0:30,0:0:30:0,90,337:0:1199:30	0/0:95,0:0:95:0,286,1108:0:3819:95	0/0:154,0:0:154:0,464,1524:0:6099:154	0/0:39,0:0:39:0,117,363:0:1541:39	0/0:143,0:0:143:0,430,1516:0:5774:143	0/0:79,0:0:79:0,238,812:0:3052:79	0/0:27,0:0:27:0,81,393:0:1076:27	0/0:86,0:0:86:0,259,923:0:3418:86	0/0:133,0:0:133:0,400,1483:0:5248:133	0/0:15,0:0:15:0,45,304:0:595:15	0/0:166,0:0:166:0,500,1779:0:6618:166	0/1:35,46:46:81:419,0,189:1886:1410:35	0/0:87,0:0:87:0,262,984:0:3490:87	0/1:37,49:49:86:297,0,162:1945:1472:37	0/0:94,0:0:94:0,283,1039:0:3761:94	0/0:74,0:0:74:0,223,787:0:2978:74	0/0:122,0:0:122:0,367,1314:0:4904:122	0/0:65,0:0:65:0,196,676:0:2598:65	0/0:59,0:0:59:0,178,1360:0:2312:59	0/0:58,0:0:58:0,175,653:0:2289:58	0/0:143,0:0:143:0,430,1430:0:5772:143	0/0:201,0:0:201:0,605,2272:0:8036:201	0/0:39,0:0:39:0,117,351:0:1523:39	0/0:43,0:0:43:0,129,385:0:1728:43	0/0:60,0:0:60:0,181,671:0:2393:60	0/0:186,0:0:186:0,560,2026:0:7481:186	0/0:24,0:0:24:0,72,201:0:963:24	0/0:60,0:0:60:0,181,547:0:2398:60	0/0:26,0:0:26:0,78,379:0:1048:26	0/0:50,0:0:50:0,151,589:0:2002:50	0/0:82,0:0:82:0,247,869:0:3298:82	0/0:51,0:0:51:0,154,537:0:2017:51	0/0:134,0:0:134:0,403,1382:0:5283:134	0/0:94,0:0:94:0,283,1187:0:3718:94	0/0:95,0:0:95:0,286,960:0:3753:95	0/1:82,78:78:160:359,0,334:3083:3289:82	0/1:17,16:16:33:65,0,43:643:681:17	0/1:59,38:38:97:170,0,310:1521:2278:59	0/0:20,0:0:20:0,60,179:0:812:20	0/0:100,0:0:100:0,301,1016:0:4023:100	0/0:89,0:0:89:0,268,851:0:3549:89	0/0:36,0:0:36:0,108,911:0:1398:36	0/1:55,34:34:89:97,0,252:1377:2190:55	0/0:8,0:0:8:0,24,107:0:328:8	0/0:85,0:0:85:0,256,966:0:3368:85	0/0:138,0:0:138:0,415,1561:0:5568:138	0/0:42,0:0:42:0,126,876:0:1679:42	0/0:78,0:0:78:0,235,844:0:3086:78	0/0:95,0:0:95:0,286,1006:0:3781:95	0/0:76,0:0:76:0,229,791:0:2994:76	0/0:43,0:0:43:0,129,402:0:1729:43	0/0:43,0:0:43:0,129,463:0:1737:43	0/0:50,0:0:50:0,151,595:0:1993:50	0/0:102,0:0:102:0,307,945:0:3943:102	0/0:381,0:0:381:0,1147,4109:0:15341:381	0/0:112,0:0:112:0,337,996:0:4438:112	0/0:61,0:0:61:0,184,545:0:2449:61	0/0:35,0:0:35:0,105,424:0:1363:35	0/0:63,0:0:63:0,190,671:0:2523:63	0/0:38,0:0:38:0,114,385:0:1528:38	0/0:39,0:0:39:0,117,382:0:1558:39	0/0:14,0:0:14:0,42,140:0:557:14	0/0:9,0:0:9:0,27,234:0:356:9	0/0:89,0:0:89:0,268,967:0:3605:89	0/0:115,0:0:115:0,346,1210:0:4568:115	0/0:112,0:0:112:0,337,1089:0:4490:112	0/0:100,0:0:100:0,301,1117:0:3999:100	0/0:7,0:0:7:0,21,58:0:264:7	0/0:77,0:0:77:0,232,735:0:3071:77	0/0:34,0:0:34:0,102,377:0:1359:34	0/0:16,0:0:16:0,48,168:0:616:16	0/1:7,10:10:17:164,0,27:396:265:7	0/0:65,0:0:65:0,196,812:0:2603:65	0/0:137,0:0:137:0,412,1372:0:5451:137	0/0:72,0:0:72:0,217,656:0:2889:72	0/0:39,0:0:39:0,117,413:0:1567:39	0/0:35,1:1:36:0,75,300:41:1390:35	0/0:70,0:0:70:0,211,825:0:2773:70	0/0:152,0:0:152:0,458,1775:0:6075:152	0/0:23,0:0:23:0,69,212:0:871:23	0/0:146,0:0:146:0,440,1513:0:5870:146	0/0:23,0:0:23:0,69,404:0:908:23	0/0:100,0:0:100:0,301,1079:0:3952:100	0/0:72,0:0:72:0,217,820:0:2861:72	0/0:45,0:0:45:0,135,447:0:1799:45	0/0:36,0:0:36:0,108,376:0:1452:36	1/1:6,14:14:20:105,9,0:516:246:6	0/0:43,0:0:43:0,129,449:0:1727:43	0/0:58,0:0:58:0,175,488:0:2312:58	0/0:59,0:0:59:0,178,594:0:2391:59	0/0:20,0:0:20:0,60,231:0:793:20	0/0:19,0:0:19:0,57,214:0:736:19	0/0:38,0:0:38:0,114,403:0:1528:38	0/0:29,0:0:29:0,87,398:0:1155:29	0/0:46,0:0:46:0,138,534:0:1811:46	0/0:69,0:0:69:0,208,721:0:2798:69	0/0:107,0:0:107:0,322,1046:0:4317:107	0/0:43,0:0:43:0,129,570:0:1674:43	0/0:141,1:1:142:0,417,1394:41:5668:141	1/1:0,92:92:92:926,277,0:3610:0:0	0/0:59,0:0:59:0,178,634:0:2402:59	0/0:41,0:0:41:0,123,483:0:1610:41	0/0:67,0:0:67:0,202,657:0:2695:67	0/0:3,0:0:3:0,9,25:0:123:3	0/0:28,0:0:28:0,84,687:0:1076:28
29377095	203950	29377095_203950	T	A	498398	.	AB=0.489234;ABP=22.6939;AC=111;AF=0.53839;AN=224;AO=26940;CIGAR=1X;DP=207444;DPB=76106;DPRA=0.975488;EPP=2402.43;EPPR=1077.77;GTI=39;LEN=1;MEANALT=1.00805;MQM=12.7733;MQMR=11.1479;NS=2112;NUMALT=1;ODDS=0.00378783;PAIRED=0.852301;PAIREDR=0.872814;PAO=0;PQA=0;PQR=0;PRO=0;PROBE=SNP|RAPIDGENOMICS_3404_08686||SNP|RAPIDGENOMICS_3404_08687||SNP|RAPIDGENOMICS_3404_08688;QA=1057999;QR=1375530;RO=34713;RPL=12527;RPP=289.718;RPPR=7.81008;RPR=14413;RUN=1;SAF=13959;SAP=80.1068;SAR=12981;SRF=17764;SRP=44.5609;SRR=16949;TYPE=snp;technology.illumina=1	GT:AD:AO:DP:PL:QA:QR:RO	1/1:0,77:77:77:696,232,0:3115:0:0	0/0:53,0:0:53:0,160,693:0:2067:53	1/1:3,11:11:14:88,20,0:451:123:3	1/1:23,57:57:80:384,13,0:2285:908:23	0/1:12,6:6:18:10,0,109:246:484:12	0/0:67,26:26:93:0,4,268:1041:2663:67	0/1:6,8:8:14:156,0,55:320:238:6	0/1:2,6:6:8:128,0,2:238:82:2	0/1:21,34:34:55:150,0,72:1363:849:21	1/1:0,47:47:47:527,141,0:1894:0:0	1/1:0,23:23:23:214,69,0:935:0:0	1/1:0,65:65:65:645,196,0:2530:0:0	0/0:54,0:0:54:0,163,544:0:2158:54	0/0:27,0:0:27:0,81,304:0:1080:27	1/1:0,95:95:95:945,286,0:3819:0:0	0/1:69,27:27:96:35,0,411:1067:2788:69	1/1:0,31:31:31:807,93,0:1208:0:0	0/1:40,30:30:70:49,0,228:1172:1598:40	1/1:0,61:61:61:541,184,0:2456:0:0	1/1:0,102:102:102:1130,307,0:4078:0:0	0/1:36,29:29:65:64,0,258:1163:1419:36	0/1:47,72:72:119:279,0,128:2878:1814:47	1/1:0,33:33:33:319,99,0:1299:0:0	0/0:111,0:0:111:0,334,1005:0:4400:111	0/1:11,4:4:15:31,0,85:164:443:11	0/1:27,40:40:67:788,0,441:1571:1027:27	0/1:36,58:58:94:270,0,115:2328:1425:36	0/0:49,23:23:72:0,13,257:918:1903:49	0/0:115,0:0:115:0,346,1305:0:4600:115	0/0:60,0:0:60:0,181,641:0:2418:60	0/1:8,16:16:24:94,0,12:612:309:8	0/0:64,0:0:64:0,193,657:0:2572:64	1/1:0,100:100:100:888,301,0:3980:0:0	0/0:23,0:0:23:0,69,267:0:912:23	0/0:56,0:0:56:0,169,476:0:2262:56	0/0:25,0:0:25:0,75,506:0:1017:25	0/0:34,14:14:48:0,37,268:552:1342:34	0/0:51,0:0:51:0,154,456:0:2048:51	0/1:15,17:17:32:50,0,67:697:603:15	0/0:46,0:0:46:0,138,399:0:1865:46	1/1:17,29:29:46:151,2,0:1177:666:17	0/0:70,0:0:70:0,211,702:0:2779:70	0/0:105,0:0:105:0,316,990:0:4167:105	1/1:0,16:16:16:119,48,0:652:0:0	1/1:0,54:54:54:595,163,0:2120:0:0	1/1:0,27:27:27:262,81,0:1066:0:0	1/1:0,91:91:91:1035,274,0:3618:0:0	1/1:1,100:100:101:986,293,0:3973:22:1	0/0:57,0:0:57:0,172,1352:0:2198:57	1/1:0,62:62:62:540,187,0:2505:0:0	0/0:1,0:0:1:0,3,10:0:37:1	0/1:50,26:26:76:35,0,222:1058:1998:50	1/1:0,106:106:106:1026,319,0:4217:0:0	1/1:0,51:51:51:752,154,0:2019:0:0	1/1:0,53:53:53:497,160,0:2119:0:0	0/0:100,0:0:100:0,301,970:0:4001:100	0/0:56,0:0:56:0,169,485:0:2242:56	0/0:45,0:0:45:0,135,479:0:1777:45	1/1:3,17:17:20:136,38,0:680:123:3	1/1:2,12:12:14:60,2,0:464:82:2	0/1:21,32:32:53:166,0,64:1299:839:21	1/1:0,203:203:203:2195,611,0:8010:0:0	1/1:0,89:89:89:837,268,0:3557:0:0	0/0:61,0:0:61:0,184,582:0:2439:61	0/0:21,0:0:21:0,63,166:0:843:21	1/1:0,31:31:31:404,93,0:1263:0:0	0/1:42,36:36:78:96,0,106:1444:1706:42	0/1:34,33:33:67:157,0,152:1305:1312:34	1/1:0,8:8:8:86,24,0:320:0:0	0/1:8,13:13:21:256,0,90:521:292:8	0/1:38,19:19:57:40,0,273:729:1525:38	1/1:18,37:37:55:164,7,0:1486:715:18	0/0:97,0:0:97:0,292,1087:0:3927:97	0/0:64,0:0:64:0,193,624:0:2519:64	0/1:4,3:3:7:5,0,38:123:164:4	1/1:0,44:44:44:397,132,0:1734:0:0	0/0:31,0:0:31:0,93,283:0:1230:31	0/0:17,0:0:17:0,51,163:0:693:17	1/1:0,31:31:31:450,93,0:1213:0:0	0/0:49,0:0:49:0,148,367:0:1970:49	0/1:75,31:31:106:32,0,296:1250:2995:75	0/1:31,32:32:63:83,0,99:1304:1236:31	1/1:0,38:38:38:336,114,0:1542:0:0	0/1:41,26:26:67:62,0,234:1026:1606:41	1/1:0,56:56:56:554,169,0:2214:0:0	0/1:54,79:79:133:243,0,58:3136:2171:54	0/1:8,3:3:11:9,0,72:123:315:8	0/1:56,37:37:93:58,0,274:1486:2192:56	0/1:12,17:17:29:207,0,50:653:484:12	0/0:58,29:29:87:0,18,402:1177:2328:58	0/1:19,13:13:32:28,0,99:529:763:19	0/0:47,0:0:47:0,141,490:0:1915:47	0/0:36,0:0:36:0,108,328:0:1418:36	0/1:5,7:7:12:107,0,66:267:177:5	1/1:0,54:54:54:498,163,0:2159:0:0	1/1:0,13:13:13:112,39,0:533:0:0	1/1:17,34:34:51:336,28,0:1319:681:17	0/0:15,7:7:22:0,12,111:265:602:15	0/0:15,0:0:15:0,45,137:0:596:15	0/0:25,4:4:29:0,43,159:164:970:25	0/1:2,3:3:5:10,0,1:123:82:2	1/1:0,11:11:11:119,33,0:434:0:0	1/1:15,46:46:61:245,54,0:1857:597:15	0/0:27,0:0:27:0,81,313:0:1044:27	0/0:31,0:0:31:0,93,324:0:1212:31	0/0:122,0:0:122:0,367,1206:0:4886:122	1/1:0,52:52:52:576,157,0:2021:0:0	0/0:60,0:0:60:0,181,536:0:2384:60	0/0:37,0:0:37:0,111,395:0:1469:37	0/1:40,34:34:74:130,0,248:1355:1616:40	0/1:5,6:6:11:13,0,27:246:196:5	0/1:31,20:20:51:230,0,493:768:1203:31
29377095	203974	29377095_203974	G	A	501050	.	AB=0.486074;ABP=34.2187;AC=111;AF=0.536842;AN=224;AO=25532;CIGAR=1X;DP=200876;DPB=73031;DPRA=0.964143;EPP=1682.66;EPPR=1672.26;GTI=44;LEN=1;MEANALT=1.00565;MQM=12.885;MQMR=11.1783;NS=2112;NUMALT=1;ODDS=0.00767805;PAIRED=0.849052;PAIREDR=0.873356;PAO=0;PQA=0;PQR=0;PRO=0;PROBE=SNP|RAPIDGENOMICS_3404_08686||SNP|RAPIDGENOMICS_3404_08687||SNP|RAPIDGENOMICS_3404_08688;QA=1018968;QR=1343429;RO=33756;RPL=10968;RPP=1102.8;RPPR=3233.03;RPR=14564;RUN=1;SAF=14068;SAP=579.712;SAR=11464;SRF=18184;SRP=441.894;SRR=15572;TYPE=snp;technology.illumina=1	GT:AD:AO:DP:PL:QA:QR:RO	1/1:0,78:78:78:707,235,0:3163:0:0	0/0:40,0:0:40:0,120,532:0:1615:40	1/1:3,11:11:14:88,20,0:443:119:3	0/1:25,54:54:79:319,0,21:2197:982:25	0/1:14,7:7:21:22,0,114:278:551:14	0/1:61,20:20:81:10,0,247:807:2440:61	0/1:3,7:7:10:135,0,22:283:123:3	1/1:2,8:8:10:160,4,0:328:82:2	0/1:24,30:30:54:123,0,114:1218:972:24	1/1:0,51:51:51:598,154,0:2009:0:0	1/1:0,21:21:21:200,63,0:831:0:0	1/1:0,61:61:61:592,184,0:2484:0:0	0/0:52,0:0:52:0,157,525:0:2079:52	0/0:28,0:0:28:0,84,315:0:1094:28	1/1:0,80:80:80:807,241,0:3242:0:0	0/1:65,33:33:98:167,0,360:1331:2557:65	1/1:0,31:31:31:707,93,0:1209:0:0	0/1:42,25:25:67:40,0,244:1004:1658:42	1/1:0,57:57:57:505,172,0:2325:0:0	1/1:0,77:77:77:859,232,0:3133:0:0	0/1:38,26:26:64:50,0,244:1058:1477:38	0/1:44,74:74:118:309,0,147:2979:1695:44	1/1:0,37:37:37:360,111,0:1483:0:0	0/0:104,0:0:104:0,313,942:0:4155:104	0/1:8,4:4:12:18,0,43:164:314:8	0/1:25,29:29:54:553,0,378:1154:944:25	0/1:39,47:47:86:187,0,167:1901:1571:39	0/0:51,21:21:72:0,29,319:848:2022:51	0/0:109,0:0:109:0,328,1242:0:4360:109	0/0:59,0:0:59:0,178,637:0:2380:59	0/1:12,8:8:20:33,0,52:324:483:12	0/0:58,0:0:58:0,175,588:0:2357:58	1/1:0,89:89:89:804,268,0:3600:0:0	0/0:21,0:0:21:0,63,255:0:841:21	0/0:58,0:0:58:0,175,511:0:2339:58	0/0:26,0:0:26:0,78,512:0:1049:26	0/1:30,19:19:49:19,0,225:752:1188:30	0/0:53,0:0:53:0,160,466:0:2151:53	0/1:16,16:16:32:45,0,74:652:638:16	0/0:50,0:0:50:0,151,446:0:1980:50	0/1:19,23:23:42:97,0,47:934:730:19	0/0:59,0:0:59:0,178,594:0:2358:59	0/0:94,0:0:94:0,283,864:0:3721:94	1/1:0,17:17:17:126,51,0:689:0:0	1/1:0,77:77:77:773,232,0:3133:0:0	1/1:0,24:24:24:205,72,0:953:0:0	1/1:0,75:75:75:792,226,0:3027:0:0	1/1:0,100:100:100:995,301,0:4043:0:0	0/0:56,0:0:56:0,169,1300:0:2205:56	1/1:0,56:56:56:512,169,0:2287:0:0	0/0:1,0:0:1:0,3,10:0:37:1	0/1:53,31:31:84:50,0,270:1254:2085:53	1/1:0,104:104:104:993,313,0:4209:0:0	1/1:0,55:55:56:825,166,0:2216:0:0	1/1:0,48:48:48:455,144,0:1939:0:0	0/0:86,0:0:86:0,259,831:0:3457:86	0/0:53,0:0:53:0,160,463:0:2084:53	0/0:37,0:0:37:0,111,367:0:1470:37	1/1:9,24:24:33:138,12,0:963:356:9	1/1:2,13:13:15:71,6,0:533:78:2	0/1:21,36:36:57:164,0,59:1451:853:21	1/1:0,198:198:199:2169,596,0:7919:0:0	1/1:0,87:87:87:821,262,0:3510:0:0	0/0:66,0:0:66:0,199,644:0:2628:66	0/0:27,0:0:27:0,81,215:0:1080:27	1/1:0,34:34:34:445,102,0:1343:0:0	0/1:36,32:32:68:89,0,91:1291:1468:36	0/1:37,26:26:63:72,0,195:1049:1474:37	1/1:0,12:12:12:119,36,0:488:0:0	0/1:7,12:12:19:203,0,99:456:278:7	0/1:37,19:19:56:66,0,256:755:1501:37	0/1:19,36:36:55:147,0,0:1431:767:19	0/0:81,0:0:81:0,244,892:0:3282:81	0/0:60,0:0:60:0,181,636:0:2385:60	1/1:0,3:3:3:26,9,0:123:0:0	1/1:0,40:40:40:390,120,0:1632:0:0	0/0:33,0:0:33:0,99,297:0:1340:33	0/0:12,0:0:12:0,36,120:0:484:12	1/1:0,28:28:28:407,84,0:1134:0:0	0/0:47,0:0:47:0,141,361:0:1895:47	0/1:69,28:28:97:13,0,282:1140:2774:69	0/1:29,23:23:52:40,0,121:930:1163:29	1/1:0,35:35:35:317,105,0:1418:0:0	0/1:40,27:27:67:101,0,224:1095:1620:40	1/1:0,56:56:56:579,169,0:2248:0:0	0/1:61,74:74:135:187,0,136:2994:2449:61	0/1:8,6:6:14:40,0,62:246:303:8	0/1:54,39:39:93:69,0,245:1587:2139:54	0/1:9,15:15:24:189,0,21:607:347:9	0/0:57,28:28:85:0,12,376:1139:2260:57	0/1:18,16:16:34:43,0,85:652:711:18	0/0:47,0:0:47:0,141,483:0:1902:47	0/0:38,0:0:38:0,114,347:0:1527:38	0/1:5,8:8:13:114,0,75:328:201:5	1/1:0,54:54:54:491,163,0:2193:0:0	1/1:0,16:16:16:162,48,0:636:0:0	0/1:24,35:35:59:281,0,25:1417:961:24	0/0:13,8:8:21:0,2,89:328:524:13	0/0:13,0:0:13:0,39,99:0:524:13	0/0:25,4:4:29:0,43,154:164:1000:25	0/1:3,3:3:6:7,0,6:123:109:3	1/1:0,7:7:7:75,21,0:287:0:0	1/1:16,42:42:58:192,27,0:1701:644:16	0/0:29,0:0:29:0,87,338:0:1169:29	0/0:33,0:0:33:0,99,345:0:1291:33	0/0:126,0:0:126:0,379,1258:0:5056:126	1/1:0,42:42:42:516,126,0:1701:0:0	0/0:46,0:0:46:0,138,414:0:1807:46	0/0:31,0:0:31:0,93,342:0:1229:31	0/1:40,34:34:74:131,0,208:1373:1619:40	0/1:9,6:6:15:1,0,69:246:360:9	0/1:27,21:21:48:304,0,391:853:1056:27
29377095	203981	29377095_203981	G	C	26453.9	.	AB=0.484215;ABP=7.87753;AC=8;AF=0.0328173;AN=224;AO=1459;CIGAR=1X;DP=198209;DPB=72078;DPRA=1.01084;EPP=47.5545;EPPR=4348.75;GTI=24;LEN=1;MEANALT=1.00806;MQM=12.7526;MQMR=11.2746;NS=2112;NUMALT=1;ODDS=0.033445;PAIRED=0.838245;PAIREDR=0.880833;PAO=0;PQA=0;PQR=0;PRO=0;PROBE=SNP|RAPIDGENOMICS_3404_08686||SNP|RAPIDGENOMICS_3404_08687||SNP|RAPIDGENOMICS_3404_08688;QA=57306;QR=2803364;RO=70498;RPL=623;RPP=70.5343;RPPR=10018.3;RPR=836;RUN=1;SAF=812;SAP=43.5301;SAR=647;SRF=38809;SRP=1564.49;SRR=31689;TYPE=snp;technology.illumina=1	GT:AD:AO:DP:PL:QA:QR:RO	0/0:70,0:0:70:0,211,620:0:2811:70	0/1:21,19:19:40:98,0,184:758:816:21	0/0:14,0:0:14:0,42,131:0:557:14	0/0:76,0:0:76:0,229,790:0:3018:76	0/0:24,0:0:24:0,72,287:0:907:24	0/0:78,0:0:78:0,235,721:0:3174:78	0/0:10,0:0:10:0,30,183:0:397:10	0/0:6,0:0:6:0,18,90:0:232:6	0/0:48,0:0:48:0,144,508:0:1890:48	0/0:58,0:0:58:0,175,732:0:2314:58	0/0:18,0:0:18:0,54,177:0:730:18	0/0:60,0:0:60:0,181,582:0:2399:60	0/0:50,0:0:50:0,151,528:0:1988:50	0/0:19,0:0:19:0,57,197:0:762:19	0/0:79,0:0:79:0,238,794:0:3183:79	0/0:94,0:0:94:0,283,1072:0:3752:94	0/0:32,0:0:32:0,96,714:0:1262:32	0/0:61,4:4:65:0,103,495:136:2380:61	0/0:57,0:0:57:0,172,505:0:2309:57	0/0:81,0:0:81:0,244,903:0:3247:81	0/0:63,0:0:63:0,190,650:0:2480:63	0/0:111,0:0:111:0,334,1112:0:4404:111	0/0:36,0:0:36:0,108,351:0:1425:36	0/0:102,0:0:102:0,307,929:0:4117:102	0/0:12,0:0:12:0,36,127:0:461:12	0/0:57,0:0:57:0,172,1282:0:2233:57	0/0:86,0:0:86:0,259,867:0:3407:86	0/0:75,0:0:75:0,226,736:0:2946:75	0/0:110,0:0:110:0,331,1278:0:4377:110	0/1:33,26:26:59:142,0,131:1045:1314:33	0/0:21,0:0:21:0,63,208:0:852:21	0/0:54,0:0:54:0,163,557:0:2144:54	0/0:89,0:0:89:0,268,801:0:3563:89	0/0:21,0:0:21:0,63,256:0:840:21	0/0:57,0:0:57:0,172,505:0:2299:57	0/0:26,0:0:26:0,78,508:0:1030:26	0/0:50,0:0:50:0,151,559:0:1979:50	0/0:54,0:0:54:0,163,486:0:2174:54	0/0:29,0:0:29:0,87,287:0:1177:29	0/0:48,0:0:48:0,144,439:0:1868:48	0/0:40,0:0:40:0,120,340:0:1619:40	0/0:56,0:0:56:0,169,571:0:2231:56	0/0:92,0:0:92:0,277,831:0:3693:92	0/0:17,0:0:17:0,51,126:0:681:17	0/0:78,0:0:78:0,235,780:0:3131:78	0/0:24,0:0:24:0,72,205:0:914:24	0/0:78,0:0:78:0,235,833:0:3074:78	0/0:94,0:0:95:0,283,928:0:3743:94	0/0:44,0:0:44:0,132,1045:0:1727:44	0/0:56,0:0:56:0,169,501:0:2223:56	0/0:1,0:0:1:0,3,10:0:37:1	0/0:71,0:0:71:0,214,699:0:2848:71	0/0:102,0:0:102:0,307,976:0:4119:102	0/0:57,0:0:57:0,172,834:0:2163:57	0/0:47,0:0:47:0,141,441:0:1860:47	0/0:84,0:0:84:0,253,815:0:3361:84	0/1:27,28:28:55:105,0,43:1119:1065:27	0/0:36,0:0:36:0,108,344:0:1432:36	0/0:33,0:0:33:0,99,312:0:1333:33	0/0:15,0:0:15:0,45,145:0:598:15	0/0:59,0:0:59:0,178,598:0:2351:59	0/0:183,0:0:183:0,551,2057:0:7251:183	0/0:79,0:0:79:0,238,756:0:3177:79	0/0:62,0:0:62:0,187,580:0:2385:62	0/0:27,0:0:27:0,81,215:0:1073:27	0/0:34,0:0:34:0,102,425:0:1317:34	0/0:65,0:0:65:0,196,583:0:2592:65	0/0:63,0:0:63:0,190,646:0:2563:63	0/0:12,0:0:12:0,36,120:0:492:12	0/1:11,7:7:18:110,0,194:279:433:11	0/0:61,1:1:62:0,161,681:39:2435:61	0/0:55,0:0:55:0,166,475:0:2195:55	0/0:73,0:0:73:0,220,811:0:2972:73	0/0:59,0:0:59:0,178,640:0:2331:59	0/0:3,0:0:3:0,9,26:0:123:3	0/0:38,0:0:38:0,114,372:0:1514:38	0/1:15,18:18:33:88,0,12:734:615:15	0/0:13,0:0:13:0,39,130:0:496:13	0/0:28,0:0:28:0,84,390:0:1096:28	0/0:48,0:0:48:0,144,369:0:1928:48	0/0:100,0:0:100:0,301,897:0:3980:100	0/0:51,0:0:51:0,154,464:0:2040:51	0/0:35,0:0:35:0,105,311:0:1383:35	0/0:67,0:0:67:0,202,721:0:2635:67	0/0:57,0:0:57:0,172,596:0:2295:57	0/0:134,0:0:134:0,403,1126:0:5385:134	0/0:14,0:0:14:0,42,188:0:562:14	0/0:98,0:0:98:0,295,939:0:3832:98	0/0:24,0:0:24:0,72,369:0:940:24	1/1:28,57:57:85:393,12,0:2282:1112:28	0/0:28,0:0:28:0,84,272:0:1135:28	0/0:44,0:0:44:0,132,449:0:1755:44	0/0:38,0:0:38:0,114,347:0:1515:38	0/0:14,0:0:14:0,42,277:0:551:14	0/0:54,0:0:54:0,163,486:0:2167:54	0/0:11,0:0:11:0,33,112:0:447:11	0/0:57,0:0:57:0,172,642:0:2262:57	0/0:20,0:0:20:0,60,202:0:776:20	0/0:13,0:0:13:0,39,99:0:505:13	0/0:29,0:0:29:0,87,241:0:1164:29	0/0:7,0:0:7:0,21,79:0:275:7	0/0:7,0:0:7:0,21,75:0:283:7	0/0:59,0:0:59:0,178,493:0:2363:59	0/0:30,0:0:30:0,90,354:0:1194:30	0/0:34,0:0:34:0,102,340:0:1315:34	0/0:114,0:0:114:0,343,1117:0:4622:114	0/0:46,0:0:46:0,138,546:0:1840:46	0/1:27,13:13:40:9,0,123:493:1081:27	0/0:29,2:2:31:0,78,314:82:1148:29	0/0:74,0:0:74:0,223,774:0:2937:74	0/0:21,0:0:21:0,63,341:0:853:21	0/0:46,0:0:46:0,138,911:0:1791:46
29377095	204088	29377095_204088	T	G	481497	.	AB=0.489987;ABP=14.0553;AC=116;AF=0.573994;AN=222;AO=19304;CIGAR=1X;DP=134969;DPB=35118;DPRA=0.970484;EPP=762.261;EPPR=1683.88;GTI=135;LEN=1;MEANALT=1.00379;MQM=13.4382;MQMR=11.6128;NS=2112;NUMALT=1;ODDS=0.00301445;PAIRED=0.820089;PAIREDR=0.896549;PAO=0;PQA=0;PQR=0;PRO=0;PROBE=SNP|RAPIDGENOMICS_3404_08686||SNP|RAPIDGENOMICS_3404_08687||SNP|RAPIDGENOMICS_3404_08688;QA=760758;QR=596588;RO=15128;RPL=9053;RPP=164.454;RPPR=898.7;RPR=10251;RUN=1;SAF=10886;SAP=688.179;SAR=8418;SRF=9238;SRP=1611.96;SRR=5890;TYPE=snp;technology.illumina=1	GT:AD:AO:DP:PL:QA:QR:RO	1/1:0,26:26:26:219,78,0:1022:0:0	0/1:4,7:7:11:34,0,2:268:164:4	0/1:4,9:9:13:52,0,14:357:164:4	0/1:21,25:25:46:142,0,50:942:853:21	0/1:10,13:13:23:194,0,63:524:406:10	0/1:7,13:13:20:106,0,26:529:287:7	0/1:9,4:4:13:20,0,137:160:355:9	1/1:1,2:2:3:26,1,0:82:41:1	0/0:24,10:10:34:0,4,196:406:976:24	1/1:0,26:26:26:332,78,0:1053:0:0	1/1:0,10:10:10:130,30,0:410:0:0	1/1:0,28:28:28:302,84,0:1084:0:0	0/0:22,0:0:22:0,66,276:0:881:22	0/0:8,0:0:8:0,24,107:0:307:8	1/1:0,22:22:22:227,66,0:882:0:0	0/1:20,21:21:41:198,0,82:830:820:20	1/1:0,38:38:38:895,114,0:1517:0:0	0/1:47,25:25:72:80,0,294:993:1856:47	1/1:0,18:18:18:152,54,0:711:0:0	1/1:0,22:22:22:230,66,0:881:0:0	0/1:23,12:12:35:10,0,124:488:916:23	0/0:20,8:8:28:0,0,201:324:770:20	1/1:0,30:30:30:236,90,0:1210:0:0	0/0:39,0:0:39:0,117,362:0:1550:39	0/0:4,2:2:6:0,1,12:82:160:4	0/1:47,44:44:91:596,0,500:1705:1842:47	0/1:21,17:17:38:31,0,69:684:798:21	0/0:23,7:7:30:0,14,137:283:881:23	0/0:45,0:0:45:0,135,507:0:1794:45	0/1:14,18:18:32:81,0,25:725:562:14	0/1:15,6:6:21:8,0,71:246:594:15	0/0:34,0:0:34:0,102,346:0:1362:34	1/1:0,13:13:13:114,39,0:524:0:0	0/0:15,0:0:15:0,45,110:0:599:15	0/0:32,0:0:32:0,96,283:0:1274:32	0/0:4,0:0:4:0,12,56:0:164:4	0/0:13,7:7:20:0,5,161:287:524:13	0/0:31,0:0:31:0,93,268:0:1223:31	0/1:17,6:6:23:11,0,106:246:679:17	0/0:35,0:0:35:0,105,322:0:1374:35	0/1:12,14:14:26:31,0,66:560:453:12	0/0:33,0:0:33:0,99,402:0:1332:33	0/0:22,0:0:22:0,66,223:0:882:22	1/1:0,9:9:9:82,27,0:341:0:0	1/1:0,60:60:60:569,181,0:2363:0:0	1/1:0,5:5:5:44,15,0:192:0:0	1/1:0,52:52:52:526,157,0:2030:0:0	1/1:0,61:61:61:577,184,0:2454:0:0	0/0:45,0:0:45:0,135,956:0:1762:45	1/1:0,27:27:27:320,81,0:1083:0:0	1/1:1,4:4:5:20,5,0:164:41:1	0/1:13,10:10:23:10,0,68:410:516:13	1/1:0,37:37:37:391,111,0:1487:0:0	1/1:0,36:36:36:595,108,0:1410:0:0	1/1:0,20:20:20:229,60,0:803:0:0	0/0:24,0:0:25:0,72,239:0:967:24	0/1:5,9:9:14:89,0,0:369:205:5	0/0:17,0:0:17:0,51,158:0:671:17	0/1:14,14:14:28:50,0,61:570:548:14	0/1:12,10:10:22:17,0,78:410:469:12	0/1:8,16:16:24:54,0,28:656:305:8	1/1:0,75:75:75:817,226,0:3037:0:0	1/1:2,27:27:29:184,26,0:1087:82:2	0/0:30,0:0:30:0,90,292:0:1182:30	0/0:24,0:0:24:0,72,226:0:943:24	1/1:0,12:12:12:112,36,0:492:0:0	0/0:4,1:1:5:0,7,49:41:164:4	0/1:19,11:11:30:12,0,108:451:716:19	1/1:0,8:8:8:63,24,0:328:0:0	1/1:0,20:20:20:387,60,0:738:0:0	0/1:17,21:21:38:146,0,62:844:689:17	1/1:7,13:13:20:92,5,0:529:287:7	0/0:31,0:0:31:0,93,310:0:1217:31	0/0:44,0:0:44:0,132,450:0:1761:44	./.:.:.:.:.:.:.:.	1/1:0,11:11:11:85,33,0:451:0:0	0/1:5,10:10:15:33,0,9:406:172:5	0/0:14,0:0:14:0,42,129:0:570:14	1/1:0,15:15:15:214,45,0:607:0:0	0/0:32,0:0:32:0,96,365:0:1284:32	0/1:26,27:27:53:142,0,67:1043:1062:26	0/1:13,10:10:23:26,0,50:406:496:13	1/1:0,9:9:9:91,27,0:360:0:0	0/1:6,18:18:24:134,0,17:725:211:6	1/1:0,25:25:25:267,75,0:1005:0:0	0/1:12,12:12:24:70,0,52:479:488:12	0/1:4,4:4:8:25,0,7:164:160:4	0/0:18,5:5:23:0,27,117:205:699:18	0/1:13,11:11:24:60,0,98:443:520:13	1/1:0,20:20:20:173,60,0:800:0:0	0/1:10,20:20:30:128,0,71:799:394:10	0/0:12,0:0:12:0,36,126:0:484:12	0/0:34,1:1:35:0,73,324:41:1378:34	0/1:8,6:6:14:91,0,24:246:328:8	1/1:0,22:22:22:209,66,0:890:0:0	1/1:0,21:21:21:234,63,0:823:0:0	0/1:18,10:10:28:6,0,47:402:702:18	1/1:5,20:20:25:91,17,0:800:197:5	0/0:12,0:0:12:0,36,91:0:492:12	0/0:13,2:2:15:0,6,101:68:516:13	1/1:1,2:2:3:31,0,0:73:41:1	1/1:0,14:14:14:174,42,0:574:0:0	1/1:4,15:15:19:133,10,0:615:164:4	0/0:6,0:0:6:0,18,61:0:237:6	0/0:20,0:0:20:0,60,178:0:799:20	0/0:61,0:0:61:0,184,637:0:2340:61	1/1:0,35:35:35:304,105,0:1375:0:0	0/1:12,11:11:23:41,0,36:443:474:12	1/1:11,18:18:29:73,6,0:738:447:11	0/1:25,11:11:36:59,0,153:425:965:25	0/1:19,10:10:29:126,0,284:410:754:19	0/1:19,15:15:34:303,0,383:574:753:19
29377095	204328	29377095_204328	A	C	533374	.	AB=0.486767;ABP=41.3416;AC=110;AF=0.534035;AN=224;AO=33141;CIGAR=1X;DP=266143;DPB=105752;DPRA=0.964937;EPP=2295.45;EPPR=3158.22;GTI=16;LEN=1;MEANALT=1.00239;MQM=12.8222;MQMR=10.9698;NS=2112;NUMALT=1;ODDS=0.0260476;PAIRED=0.856251;PAIREDR=0.884117;PAO=0;PQA=0;PQR=0;PRO=0;PROBE=SNP|RAPIDGENOMICS_3404_08686||SNP|RAPIDGENOMICS_3404_08687||SNP|RAPIDGENOMICS_3404_08688;QA=1306890;QR=1897571;RO=47686;RPL=15581;RPP=259.624;RPPR=189.187;RPR=17560;RUN=1;SAF=18182;SAP=683.638;SAR=14959;SRF=24345;SRP=48.9122;SRR=23341;TYPE=snp;technology.illumina=1	GT:AD:AO:DP:PL:QA:QR:RO	1/1:0,39:39:39:493,117,0:1543:0:0	0/0:22,0:0:22:0,66,394:0:875:22	0/1:11,6:6:17:0,0,48:238:451:11	0/1:61,59:59:120:177,0,247:2305:2427:61	0/1:12,21:21:33:221,0,156:834:488:12	0/1:50,31:31:81:25,0,251:1227:1986:50	1/1:5,19:19:24:195,4,0:748:186:5	0/1:7,1:1:8:7,0,146:41:287:7	0/1:12,26:26:38:223,0,5:1035:478:12	1/1:0,62:62:62:686,187,0:2496:0:0	1/1:0,27:27:27:284,81,0:1095:0:0	1/1:1,56:56:58:583,164,0:2268:37:1	0/0:95,0:0:95:0,286,914:0:3809:95	0/0:63,0:0:63:0,190,775:0:2498:63	1/1:0,62:62:62:607,187,0:2406:0:0	0/1:76,53:53:129:92,0,301:2119:3058:76	1/1:0,41:41:41:904,123,0:1660:0:0	0/1:55,67:67:122:261,0,91:2705:2211:55	1/1:0,80:80:80:745,241,0:3255:0:0	1/1:0,93:93:93:864,280,0:3704:0:0	0/1:59,63:63:122:368,0,166:2489:2316:59	0/1:41,38:38:79:192,0,162:1524:1612:41	1/1:0,24:24:24:213,72,0:963:0:0	0/0:157,0:0:157:0,473,1606:0:6287:157	0/1:10,16:16:26:50,0,24:648:382:10	0/1:74,46:46:120:597,0,1161:1846:2848:74	0/1:51,46:46:97:291,0,201:1803:1978:51	0/1:67,45:45:112:209,0,284:1807:2685:67	0/0:127,0:0:127:0,382,1358:0:5015:127	0/0:99,0:0:99:0,298,1192:0:3887:99	0/1:28,23:23:51:67,0,86:924:1144:28	0/0:89,0:0:89:0,268,1137:0:3560:89	1/1:3,174:174:177:1662,510,0:6931:114:3	0/0:65,0:0:65:0,196,700:0:2521:65	0/0:51,0:0:51:0,154,533:0:2062:51	0/0:34,0:0:34:0,102,538:0:1361:34	0/1:22,27:27:49:164,0,120:1095:885:22	0/0:50,0:0:50:0,151,528:0:2011:50	0/1:31,28:28:59:237,0,174:1094:1212:31	0/0:96,0:0:96:0,289,810:0:3828:96	0/0:52,22:22:74:0,19,299:866:2025:52	0/0:109,0:0:109:0,328,1103:0:4367:109	0/0:132,0:0:132:0,397,1190:0:5226:132	1/1:0,29:29:29:420,87,0:1145:0:0	1/1:0,105:105:105:1061,316,0:4155:0:0	1/1:0,18:18:18:147,54,0:726:0:0	1/1:0,149:149:149:1422,449,0:5935:0:0	1/1:0,112:112:112:1171,337,0:4477:0:0	0/0:67,0:0:67:0,202,1397:0:2610:67	1/1:0,76:76:76:746,229,0:3014:0:0	1/1:0,5:5:5:108,15,0:192:0:0	0/1:47,42:42:89:139,0,135:1636:1865:47	1/1:0,88:88:88:840,265,0:3525:0:0	1/1:0,69:69:69:990,208,0:2748:0:0	1/1:0,126:126:126:1140,379,0:5071:0:0	0/0:108,0:0:108:0,325,960:0:4310:108	0/0:68,0:0:68:0,205,583:0:2667:68	0/0:48,0:0:48:0,144,476:0:1893:48	0/1:24,14:14:38:66,0,93:570:960:24	0/1:20,17:17:37:28,0,72:689:808:20	0/1:22,32:32:54:114,0,83:1244:870:22	1/1:0,227:227:227:2329,683,0:9111:0:0	1/1:1,120:120:121:1168,356,0:4830:37:1	0/0:102,0:0:102:0,307,1116:0:4031:102	0/0:49,0:0:49:0,148,395:0:1965:49	1/1:0,38:38:38:325,114,0:1482:0:0	0/1:25,37:37:62:245,0,45:1481:996:25	0/1:48,39:39:87:168,0,190:1570:1907:48	1/1:0,13:13:13:109,39,0:525:0:0	0/1:12,19:19:31:224,0,157:692:475:12	0/1:57,67:67:124:225,0,262:2662:2280:57	0/1:34,32:32:66:61,0,133:1281:1368:34	0/0:109,0:0:109:0,328,1154:0:4327:109	0/0:71,0:0:71:0,214,653:0:2801:71	0/1:2,2:2:4:51,0,5:82:82:2	1/1:0,47:47:47:460,141,0:1906:0:0	0/0:64,0:0:64:0,193,702:0:2516:64	0/0:50,0:0:50:0,151,458:0:1993:50	1/1:0,34:34:34:550,102,0:1330:0:0	0/0:114,0:0:114:0,343,1067:0:4582:114	0/1:60,77:77:137:449,0,207:3058:2390:60	0/1:21,34:34:55:119,0,11:1348:835:21	1/1:0,52:52:52:486,157,0:2058:0:0	0/1:56,77:77:133:332,0,106:3121:2256:56	1/1:0,52:52:52:441,157,0:2101:0:0	1/1:76,165:165:241:844,40,0:6635:3027:76	0/0:15,3:3:18:0,9,76:123:615:15	0/1:69,90:90:159:353,0,261:3632:2788:69	0/1:24,22:22:46:136,0,223:860:949:24	0/1:47,61:61:108:336,0,133:2484:1911:47	0/1:32,21:21:53:36,0,130:853:1259:32	0/0:76,0:0:76:0,229,684:0:2973:76	0/0:86,0:0:86:0,259,803:0:3476:86	0/0:10,5:5:15:0,1,48:205:382:10	1/1:0,52:52:52:510,157,0:2104:0:0	1/1:0,70:70:70:784,211,0:2819:0:0	0/1:17,13:13:30:63,0,119:516:693:17	0/1:16,18:18:34:97,0,103:716:620:16	0/0:20,0:0:20:0,60,288:0:799:20	0/1:30,30:30:60:124,0,93:1226:1222:30	0/1:11,18:18:29:72,0,23:734:447:11	1/1:0,28:28:28:312,84,0:1136:0:0	0/1:34,16:16:50:36,0,234:626:1386:34	0/0:67,1:1:68:0,188,580:41:2718:67	0/0:65,0:0:65:0,196,774:0:2627:65	0/0:117,0:0:117:0,352,1039:0:4677:117	1/1:0,60:60:60:591,181,0:2370:0:0	0/0:58,0:0:58:0,175,817:0:2304:58	0/0:37,0:0:37:0,111,406:0:1455:37	0/1:41,30:30:71:163,0,265:1206:1602:41	0/1:11,7:7:18:77,0,101:283:443:11	0/1:27,27:27:54:432,0,384:1080:1050:27
29377095	710739	29377095_710739	G	T	6475.41	.	AB=0.489091;ABP=3.57883;AC=6;AF=0.0292107;AN=218;AO=434;CIGAR=1X;DP=78472;DPB=37466;DPRA=0.907733;EPP=18.7009;EPPR=744.855;GTI=28;LEN=1;MEANALT=1.01;MQM=12.735;MQMR=11.8915;NS=2112;NUMALT=1;ODDS=0.0517138;PAIRED=0.841014;PAIREDR=0.868282;PAO=0;PQA=0;PQR=0;PRO=0;PROBE=SNP|RAPIDGENOMICS_3404_08682||SNP|RAPIDGENOMICS_3404_08683||SNP|RAPIDGENOMICS_3404_08684;QA=17082;QR=1476766;RO=36806;RPL=254;RPP=30.4089;RPPR=182.043;RPR=180;RUN=1;SAF=201;SAP=8.13377;SAR=233;SRF=17706;SRP=117.657;SRR=19100;TYPE=snp;technology.illumina=1	GT:AD:AO:DP:PL:QA:QR:RO	0/0:18,0:0:18:0,54,155:0:697:18	0/1:15,16:16:31:92,0,67:629:597:15	0/0:1,0:0:1:0,3,11:0:41:1	0/0:49,0:0:49:0,148,475:0:2005:49	0/0:8,0:0:8:0,24,81:0:324:8	0/0:8,0:0:8:0,24,68:0:312:8	0/0:5,0:0:5:0,15,88:0:205:5	0/0:10,0:0:10:0,30,102:0:410:10	0/0:28,0:0:28:0,84,284:0:1119:28	0/0:11,0:0:11:0,33,116:0:451:11	0/0:14,0:0:14:0,42,124:0:574:14	0/0:32,0:0:32:0,96,295:0:1230:32	0/0:19,0:0:19:0,57,269:0:749:19	0/0:12,0:0:12:0,36,121:0:466:12	0/0:12,0:0:12:0,36,180:0:473:12	0/0:60,0:0:60:0,181,566:0:2421:60	0/0:13,0:0:13:0,39,250:0:505:13	0/0:54,0:0:54:0,163,602:0:2125:54	0/0:55,0:0:55:0,166,542:0:2204:55	0/0:29,0:0:29:0,87,282:0:1166:29	0/0:28,0:0:28:0,84,299:0:1126:28	0/0:28,0:0:28:0,84,276:0:1126:28	0/0:8,0:0:8:0,24,93:0:315:8	0/0:75,0:0:75:0,226,761:0:3018:75	0/0:13,0:0:13:0,39,142:0:529:13	0/0:14,0:0:14:0,42,243:0:574:14	0/0:19,0:0:19:0,57,184:0:775:19	0/0:38,0:0:38:0,114,432:0:1537:38	0/0:17,0:0:17:0,51,165:0:697:17	0/1:8,11:11:19:69,0,16:429:328:8	0/0:6,0:0:6:0,18,68:0:218:6	0/0:16,0:0:16:0,48,133:0:647:16	0/0:27,0:0:27:0,81,264:0:1081:27	0/0:28,0:0:28:0,84,314:0:1127:28	0/0:34,0:0:34:0,102,325:0:1364:34	0/0:6,0:0:6:0,18,85:0:223:6	0/0:10,0:0:10:0,30,115:0:370:10	0/0:38,0:0:38:0,114,355:0:1538:38	0/0:6,0:0:6:0,18,62:0:246:6	0/0:23,0:0:23:0,69,310:0:935:23	0/0:17,0:0:17:0,51,175:0:693:17	0/0:26,0:0:26:0,78,270:0:1026:26	0/0:28,0:0:28:0,84,307:0:1112:28	0/0:26,0:0:26:0,78,312:0:1016:26	0/0:13,0:0:13:0,39,153:0:515:13	0/0:28,0:0:28:0,84,361:0:1128:28	0/0:45,0:0:45:0,135,464:0:1784:45	0/0:30,0:0:30:0,90,277:0:1187:30	0/0:16,0:0:16:0,48,318:0:623:16	0/0:33,0:0:33:0,99,346:0:1332:33	./.:.:.:.:.:.:.:.	0/0:15,0:0:15:0,45,132:0:602:15	0/0:53,0:0:53:0,160,512:0:2144:53	0/0:20,0:0:20:0,60,295:0:812:20	0/0:17,0:0:17:0,51,181:0:665:17	0/0:15,0:0:15:0,45,227:0:593:15	0/1:13,16:16:29:42,0,127:648:493:13	0/0:6,0:0:6:0,18,72:0:242:6	0/0:16,0:0:16:0,48,165:0:640:16	0/0:22,0:0:22:0,66,331:0:854:22	0/0:11,0:0:11:0,33,136:0:437:11	0/0:24,0:0:24:0,72,288:0:948:24	0/0:30,0:0:30:0,90,260:0:1178:30	0/0:33,0:0:33:0,99,394:0:1345:33	0/0:26,0:0:26:0,78,349:0:1058:26	0/0:4,0:0:4:0,12,32:0:164:4	0/0:20,0:0:20:0,60,216:0:799:20	0/0:24,0:0:24:0,72,228:0:976:24	0/0:12,0:0:12:0,36,108:0:492:12	0/1:2,1:1:3:1,0,56:41:68:2	0/0:44,0:0:44:0,132,477:0:1778:44	0/0:26,0:0:26:0,78,276:0:1050:26	0/0:22,0:0:22:0,66,239:0:890:22	0/0:24,0:0:24:0,72,216:0:948:24	./.:.:.:.:.:.:.:.	0/0:8,0:0:8:0,24,84:0:328:8	0/0:15,6:6:21:0,6,69:246:602:15	0/0:6,0:0:6:0,18,80:0:246:6	0/0:4,0:0:4:0,12,61:0:146:4	0/0:20,0:0:20:0,60,211:0:807:20	0/0:61,0:0:61:0,184,683:0:2428:61	0/0:14,0:0:14:0,42,192:0:574:14	0/0:8,0:0:8:0,24,63:0:324:8	0/0:41,0:0:41:0,123,432:0:1641:41	0/0:31,0:0:31:0,93,321:0:1245:31	0/0:22,0:0:22:0,66,266:0:881:22	0/0:5,0:0:5:0,15,40:0:205:5	0/0:62,0:0:62:0,187,593:0:2487:62	0/0:7,0:0:7:0,21,147:0:283:7	0/0:42,16:16:58:0,13,345:656:1706:42	0/0:27,0:0:27:0,81,288:0:1071:27	0/0:19,0:0:19:0,57,225:0:767:19	0/0:11,0:0:11:0,33,183:0:447:11	./.:.:.:.:.:.:.:.	0/0:28,0:0:28:0,84,434:0:1113:28	0/0:27,0:0:27:0,81,237:0:1085:27	0/0:24,0:0:24:0,72,250:0:952:24	0/0:2,0:0:2:0,6,53:0:59:2	0/0:3,0:0:3:0,9,27:0:114:3	0/0:10,0:0:10:0,30,101:0:374:10	0/0:2,0:0:2:0,6,25:0:82:2	0/0:3,0:0:3:0,9,27:0:119:3	0/0:21,0:0:21:0,63,211:0:853:21	0/0:40,0:0:40:0,120,467:0:1623:40	0/0:29,0:0:29:0,87,261:0:1176:29	0/0:38,0:0:38:0,114,359:0:1537:38	0/0:37,0:0:37:0,111,383:0:1474:37	1/1:0,3:3:3:46,9,0:119:0:0	0/0:16,4:4:20:0,27,122:145:652:16	0/0:44,0:0:44:0,132,474:0:1764:44	0/0:14,0:0:14:0,42,142:0:561:14	0/0:15,1:1:16:0,27,379:21:607:15
29377095	710777	29377095_710777	C	T	5210.33	.	AB=0.495671;ABP=3.0855;AC=6;AF=0.0275172;AN=218;AO=390;CIGAR=1X;DP=72799;DPB=34467;DPRA=0.892966;EPP=6.77419;EPPR=826.289;GTI=34;LEN=1;MEANALT=1;MQM=12.8667;MQMR=11.9022;NS=2112;NUMALT=1;ODDS=0.0949722;PAIRED=0.835897;PAIREDR=0.869481;PAO=0;PQA=0;PQR=0;PRO=0;PROBE=SNP|RAPIDGENOMICS_3404_08682||SNP|RAPIDGENOMICS_3404_08683||SNP|RAPIDGENOMICS_3404_08684;QA=14438;QR=1345752;RO=33880;RPL=154;RPP=40.4487;RPPR=3042.11;RPR=236;RUN=1;SAF=194;SAP=3.03257;SAR=196;SRF=18775;SRP=866.273;SRR=15105;TYPE=snp;technology.illumina=1	GT:AD:AO:DP:PL:QA:QR:RO	0/0:20,0:0:20:0,60,173:0:807:20	0/1:11,11:11:22:53,0,54:401:424:11	0/0:1,0:0:1:0,3,11:0:41:1	0/0:58,0:0:58:0,175,550:0:2334:58	0/0:10,0:0:10:0,30,118:0:406:10	0/0:12,0:0:12:0,36,191:0:480:12	0/0:4,0:0:4:0,12,56:0:145:4	0/0:8,0:0:8:0,24,73:0:328:8	0/0:25,0:0:25:0,75,249:0:1000:25	0/0:13,0:0:13:0,39,136:0:517:13	0/0:16,0:0:16:0,48,153:0:656:16	0/0:34,0:0:34:0,102,319:0:1330:34	0/0:21,0:0:21:0,63,294:0:834:21	0/0:10,0:0:10:0,30,110:0:396:10	0/0:13,0:0:13:0,39,163:0:529:13	0/0:57,0:0:57:0,172,537:0:2298:57	0/0:13,0:0:13:0,39,263:0:519:13	0/0:53,0:0:53:0,160,560:0:2123:53	0/0:57,0:0:57:0,172,539:0:2286:57	0/0:22,0:0:22:0,66,216:0:850:22	0/0:24,0:0:24:0,72,241:0:960:24	0/0:25,0:0:25:0,75,237:0:1009:25	0/0:5,0:0:5:0,15,55:0:205:5	0/0:67,0:0:67:0,202,644:0:2705:67	0/0:16,0:0:16:0,48,183:0:639:16	0/0:16,0:0:16:0,48,316:0:643:16	0/0:18,0:0:18:0,54,158:0:725:18	0/0:26,0:0:26:0,78,289:0:1012:26	0/0:15,0:0:15:0,45,150:0:592:15	0/1:5,9:9:14:73,0,2:319:205:5	0/0:7,0:0:7:0,21,70:0:283:7	0/0:11,0:0:11:0,33,96:0:451:11	0/0:25,0:0:25:0,75,258:0:1001:25	0/0:24,0:0:24:0,72,272:0:949:24	0/0:26,0:0:27:0,78,226:0:1025:26	0/0:4,0:0:4:0,12,68:0:164:4	0/0:6,0:0:6:0,18,79:0:233:6	0/0:38,0:0:38:0,114,352:0:1526:38	0/0:4,0:0:4:0,12,51:0:146:4	0/0:24,0:0:24:0,72,308:0:947:24	0/0:16,0:0:16:0,48,153:0:629:16	0/0:31,0:0:31:0,93,308:0:1231:31	0/0:39,0:0:39:0,117,375:0:1551:39	0/0:22,0:0:22:0,66,287:0:862:22	0/0:13,0:0:13:0,39,134:0:533:13	0/0:37,0:0:37:0,111,465:0:1460:37	0/0:59,0:0:59:0,178,580:0:2304:59	0/0:33,0:0:33:0,99,276:0:1323:33	0/0:18,0:0:18:0,54,450:0:717:18	0/0:36,0:0:36:0,108,366:0:1446:36	./.:.:.:.:.:.:.:.	0/0:15,0:0:15:0,45,132:0:581:15	0/0:53,0:0:53:0,160,511:0:2110:53	0/0:23,0:0:23:0,69,323:0:885:23	0/0:16,0:0:16:0,48,155:0:634:16	0/0:11,0:0:11:0,33,148:0:434:11	0/1:13,14:14:27:32,0,122:503:494:13	0/0:7,0:0:7:0,21,80:0:283:7	0/0:11,0:0:11:0,33,117:0:425:11	0/0:12,0:0:12:0,36,124:0:484:12	0/0:10,0:0:10:0,30,126:0:398:10	0/0:25,0:0:25:0,75,293:0:1016:25	0/0:34,0:0:34:0,102,314:0:1350:34	0/0:25,0:0:25:0,75,243:0:1017:25	0/0:24,0:0:24:0,72,291:0:976:24	0/0:3,0:0:3:0,9,24:0:123:3	0/0:17,0:0:17:0,51,176:0:676:17	0/0:20,0:0:20:0,60,195:0:799:20	0/0:12,0:0:12:0,36,108:0:488:12	0/1:2,1:1:3:1,0,56:41:69:2	0/0:41,0:0:41:0,123,454:0:1609:41	0/0:18,0:0:18:0,54,204:0:717:18	0/0:19,0:0:19:0,57,213:0:749:19	0/0:24,0:0:24:0,72,216:0:911:24	./.:.:.:.:.:.:.:.	0/0:9,0:0:9:0,27,89:0:356:9	0/0:15,3:3:18:0,20,89:100:611:15	0/0:3,0:0:3:0,9,56:0:115:3	0/0:3,0:0:3:0,9,49:0:115:3	0/0:13,0:0:13:0,39,196:0:525:13	0/0:80,0:0:80:0,241,845:0:3182:80	0/0:9,0:0:9:0,27,148:0:360:9	0/0:4,0:0:4:0,12,32:0:151:4	0/0:36,0:0:36:0,108,359:0:1409:36	0/0:30,0:0:30:0,90,307:0:1222:30	0/0:18,0:0:18:0,54,215:0:701:18	0/0:4,0:0:4:0,12,33:0:164:4	0/0:56,0:0:56:0,169,542:0:2218:56	0/0:8,0:0:8:0,24,154:0:320:8	0/0:29,11:11:40:0,26,253:442:1130:29	0/0:25,0:0:25:0,75,256:0:1017:25	0/0:14,0:0:14:0,42,175:0:556:14	0/0:13,0:0:13:0,39,215:0:515:13	./.:.:.:.:.:.:.:.	0/0:32,0:0:32:0,96,494:0:1254:32	0/0:26,0:0:26:0,78,239:0:1058:26	0/0:17,0:0:17:0,51,184:0:669:17	0/0:2,0:0:2:0,6,61:0:78:2	0/0:2,0:0:2:0,6,18:0:82:2	0/0:9,0:0:9:0,27,108:0:315:9	0/0:3,0:0:3:0,9,36:0:115:3	0/0:5,0:0:5:0,15,43:0:197:5	0/0:18,0:0:18:0,54,179:0:706:18	0/0:43,0:0:43:0,129,487:0:1747:43	0/0:24,0:0:24:0,72,214:0:967:24	0/0:45,0:0:45:0,135,434:0:1788:45	0/0:29,0:0:29:0,87,320:0:1176:29	1/1:0,6:6:6:73,18,0:214:0:0	0/0:15,4:4:19:0,24,112:147:615:15	0/0:37,0:0:37:0,111,370:0:1464:37	0/0:11,0:0:11:0,33,115:0:425:11	0/0:14,0:0:14:0,42,345:0:514:14
29377097	1010981	29377097_1010981	T	C	115750	.	AB=0.455985;ABP=194.358;AC=59;AF=0.324349;AN=224;AO=9524;CIGAR=1X;DP=150078;DPB=71061;DPRA=0.839652;EPP=857.576;EPPR=1992.07;GTI=105;LEN=1;MEANALT=1.0085;MQM=13.4651;MQMR=11.7148;NS=2112;NUMALT=1;ODDS=0.000125626;PAIRED=0.842083;PAIREDR=0.874014;PAO=0;PQA=0;PQR=0;PRO=0;PROBE=SNP|RAPIDGENOMICS_3404_21784||SNP|RAPIDGENOMICS_3404_21785;QA=375589;QR=2009619;RO=50347;RPL=4617;RPP=22.1851;RPPR=1396.94;RPR=4907;RUN=1;SAF=4899;SAP=20.1276;SAR=4625;SRF=26649;SRP=378.605;SRR=23698;TYPE=snp;technology.illumina=1	GT:AD:AO:DP:PL:QA:QR:RO	0/0:50,0:0:50:0,151,580:0:2005:50	0/0:23,0:0:23:0,69,297:0:943:23	0/0:18,0:0:18:0,54,145:0:734:18	0/0:88,0:0:88:0,265,896:0:3496:88	0/1:14,8:8:22:24,0,134:324:566:14	0/0:75,0:0:75:0,226,779:0:2940:75	0/1:4,4:4:8:13,0,68:133:146:4	0/0:3,0:0:3:0,9,25:0:123:3	0/0:37,0:0:37:0,111,369:0:1489:37	0/1:30,16:16:46:21,0,130:652:1218:30	1/1:0,3:3:3:50,9,0:123:0:0	1/1:0,41:41:41:421,123,0:1624:0:0	1/1:0,36:36:36:379,108,0:1464:0:0	0/1:9,7:7:16:15,0,53:287:365:9	0/0:63,0:0:63:0,190,554:0:2517:63	1/1:0,77:77:77:739,232,0:3091:0:0	0/1:4,3:3:7:33,0,108:123:160:4	0/0:82,28:28:110:0,57,537:1131:3307:82	0/0:92,0:0:92:0,277,907:0:3613:92	0/0:51,0:0:51:0,154,528:0:2057:51	0/1:41,49:49:90:230,0,208:1989:1592:41	0/0:33,5:5:38:0,66,407:205:1312:33	0/0:17,0:0:17:0,51,264:0:693:17	0/0:69,0:0:69:0,208,652:0:2812:69	0/0:29,0:0:29:0,87,256:0:1162:29	0/0:47,0:0:47:0,141,983:0:1865:47	0/0:93,0:0:93:0,280,899:0:3677:93	0/0:81,0:0:81:0,244,850:0:3210:81	0/1:53,44:44:97:163,0,267:1764:2119:53	0/1:27,34:34:61:231,0,160:1358:1059:27	0/1:9,13:13:22:142,0,26:487:369:9	0/0:66,0:0:66:0,199,664:0:2680:66	1/1:0,85:85:85:978,256,0:3440:0:0	0/0:14,0:0:14:0,42,113:0:547:14	0/0:28,0:0:28:0,84,305:0:1126:28	0/0:3,0:0:3:0,9,42:0:123:3	0/0:80,0:0:80:0,241,775:0:3207:80	1/1:6,39:39:45:273,56,0:1509:232:6	0/0:21,0:0:21:0,63,249:0:857:21	0/1:41,25:25:66:121,0,250:995:1652:41	0/0:33,10:10:44:0,2,181:406:1313:33	0/1:40,22:22:62:35,0,228:894:1601:40	0/0:79,28:28:107:0,42,513:1126:3195:79	0/0:24,0:0:24:0,72,223:0:965:24	0/0:34,12:12:46:0,35,267:492:1390:34	0/1:8,12:12:20:63,0,31:484:324:8	1/1:1,61:61:62:653,177,0:2411:32:1	0/0:93,0:0:93:0,280,1038:0:3762:93	0/1:7,11:11:18:216,0,189:429:287:7	0/0:52,0:0:52:0,157,519:0:2079:52	0/0:8,0:0:8:0,24,110:0:328:8	1/1:0,46:46:46:522,138,0:1882:0:0	0/0:73,0:0:73:0,220,868:0:2932:73	0/0:35,0:0:35:0,105,458:0:1361:35	0/0:35,11:11:46:0,12,264:447:1419:35	0/0:63,0:0:63:0,190,679:0:2444:63	0/0:34,0:0:34:0,102,472:0:1360:34	0/0:30,0:0:30:0,90,297:0:1192:30	0/0:25,0:0:25:0,75,258:0:1013:25	0/1:20,11:11:31:3,0,178:414:808:20	0/0:31,0:0:31:0,93,327:0:1231:31	0/0:104,0:0:104:0,313,1080:0:4155:104	0/1:66,37:37:103:24,0,306:1467:2632:66	0/0:53,0:0:53:0,160,632:0:2126:53	0/0:20,0:0:20:0,60,291:0:789:20	0/0:22,8:8:30:0,3,175:328:848:22	0/0:37,0:0:37:0,111,333:0:1473:37	0/1:25,26:26:51:84,0,97:1053:998:25	1/1:0,1:1:1:9,3,0:41:0:0	0/0:7,0:0:7:0,21,185:0:256:7	0/1:34,25:25:59:59,0,164:955:1354:34	0/0:23,6:6:29:0,41,183:246:892:23	0/1:20,29:29:49:267,0,58:1148:777:20	0/1:34,30:30:64:175,0,69:1213:1390:34	0/0:10,2:2:12:0,11,56:82:406:10	0/0:20,9:9:29:0,7,122:360:771:20	1/1:0,33:33:33:335,99,0:1327:0:0	0/0:18,0:0:18:0,54,254:0:734:18	0/1:6,4:4:10:3,0,86:160:224:6	0/1:31,25:25:56:110,0,246:1021:1248:31	0/0:114,0:0:114:0,343,1086:0:4545:114	0/0:35,0:0:35:0,105,309:0:1413:35	0/1:33,8:8:41:37,0,195:320:1279:33	0/0:33,0:0:33:0,99,310:0:1318:33	0/0:33,0:0:33:0,99,329:0:1322:33	0/0:72,0:0:72:0,217,802:0:2893:72	1/1:1,3:3:4:26,4,0:123:37:1	0/0:123,0:0:123:0,370,1185:0:4890:123	0/0:10,0:0:10:0,30,145:0:388:10	0/0:68,0:0:68:0,205,889:0:2740:68	0/0:61,0:0:61:0,184,544:0:2465:61	0/1:10,12:12:22:43,0,13:492:393:10	0/1:12,12:12:24:82,0,28:492:453:12	0/0:17,0:0:17:0,51,136:0:674:17	0/1:16,22:22:38:103,0,66:893:635:16	0/0:25,0:0:25:0,75,220:0:1001:25	0/0:49,0:0:49:0,148,536:0:1919:49	1/1:3,18:18:21:125,16,0:716:123:3	0/0:9,2:2:11:0,14,58:82:365:9	1/1:0,19:19:19:181,57,0:738:0:0	1/1:1,28:28:29:316,54,0:1144:41:1	1/1:0,23:23:23:202,69,0:906:0:0	0/1:15,15:15:30:155,0,38:604:598:15	0/0:50,0:0:50:0,151,513:0:2015:50	0/0:78,0:0:78:0,235,731:0:3104:78	0/1:9,7:7:16:28,0,23:287:369:9	0/0:55,0:0:55:0,166,490:0:2165:55	0/0:18,0:0:18:0,54,288:0:687:18	0/0:25,0:0:25:0,75,310:0:1009:25	1/1:0,68:68:68:947,205,0:2722:0:0	0/0:6,1:1:7:0,13,47:41:246:6	0/0:18,0:0:18:0,54,420:0:698:18
29377097	1015688	29377097_1015688	G	T	217775	.	AB=0.493358;ABP=10.2506;AC=71;AF=0.349845;AN=224;AO=16224;CIGAR=1X;DP=228100;DPB=108131;DPRA=0.946257;EPP=1159.9;EPPR=5085.17;GTI=72;LEN=1;MEANALT=1.00628;MQM=13.3041;MQMR=11.619;NS=2112;NUMALT=1;ODDS=0.00490905;PAIRED=0.842456;PAIREDR=0.879956;PAO=0;PQA=0;PQR=0;PRO=0;PROBE=SNP|RAPIDGENOMICS_3404_21783;QA=639827;QR=2881061;RO=72465;RPL=5874;RPP=2684.5;RPPR=21937.2;RPR=10350;RUN=1;SAF=10638;SAP=3419.05;SAR=5586;SRF=45188;SRP=9616.16;SRR=27277;TYPE=snp;technology.illumina=1	GT:AD:AO:DP:PL:QA:QR:RO	0/0:70,0:0:70:0,211,707:0:2813:70	0/0:46,0:0:46:0,138,475:0:1856:46	0/0:23,0:0:23:0,69,249:0:897:23	0/0:93,0:0:93:0,280,989:0:3691:93	0/1:20,21:21:41:167,0,101:836:807:20	0/0:84,0:0:84:0,253,793:0:3351:84	0/1:8,6:6:14:43,0,108:246:324:8	0/0:40,0:0:40:0,120,441:0:1592:40	0/0:86,0:0:86:0,259,825:0:3494:86	0/1:58,63:63:121:238,0,233:2553:2336:58	1/1:0,12:12:12:98,36,0:456:0:0	1/1:0,62:62:62:704,187,0:2466:0:0	1/1:1,52:52:53:607,151,0:2022:41:1	0/1:25,20:20:45:72,0,157:816:1012:25	0/0:95,0:0:95:0,286,984:0:3773:95	1/1:0,89:89:89:836,268,0:3587:0:0	0/1:13,11:11:24:226,0,206:447:514:13	0/1:80,71:71:151:247,0,430:2840:3238:80	0/0:79,0:0:79:0,238,741:0:3125:79	0/0:90,0:0:90:0,271,873:0:3635:90	0/0:80,35:35:115:0,20,452:1412:3193:80	0/1:44,32:32:76:110,0,292:1283:1753:44	0/0:39,0:0:39:0,117,379:0:1574:39	0/0:129,0:0:129:0,388,1209:0:5240:129	0/0:12,0:0:12:0,36,119:0:462:12	0/0:83,0:0:83:0,250,1842:0:3251:83	0/0:77,0:0:77:0,232,952:0:3103:77	0/0:147,0:0:147:0,443,1440:0:5865:147	0/1:72,66:66:138:212,0,193:2654:2908:72	0/1:60,63:63:123:224,0,151:2541:2393:60	0/1:16,15:15:31:62,0,92:606:639:16	0/0:43,0:0:43:0,129,404:0:1718:43	1/1:0,147:147:147:1594,443,0:5846:0:0	0/0:50,0:0:50:0,151,577:0:2011:50	0/0:85,0:0:85:0,256,860:0:3378:85	0/1:13,16:16:29:213,0,81:633:524:13	0/0:80,0:0:80:0,241,789:0:3220:80	1/1:10,47:47:57:348,75,0:1858:406:10	0/0:41,0:0:41:0,123,552:0:1652:41	0/1:41,91:91:132:425,0,24:3665:1669:41	0/1:71,38:38:109:59,0,317:1491:2867:71	1/1:20,45:45:65:277,30,0:1746:820:20	0/0:114,33:33:147:0,158,825:1317:4595:114	0/0:13,0:0:13:0,39,131:0:500:13	0/1:57,62:62:119:194,0,124:2491:2290:57	0/1:15,14:14:29:72,0,89:557:603:15	1/1:0,85:85:85:930,256,0:3451:0:0	0/0:108,0:0:108:0,325,1018:0:4366:108	0/1:32,25:25:57:217,0,504:959:1284:32	0/0:99,0:0:99:0,298,997:0:3962:99	0/0:4,0:0:4:0,12,32:0:164:4	1/1:0,60:60:60:571,181,0:2422:0:0	0/0:119,0:0:119:0,358,1054:0:4774:119	0/0:59,0:0:59:0,178,930:0:2365:59	0/1:29,52:52:81:292,0,29:2089:1158:29	0/0:94,0:0:94:0,283,880:0:3774:94	0/0:98,0:0:98:0,295,939:0:3934:98	0/0:50,0:0:50:0,151,480:0:1907:50	0/0:44,0:0:44:0,132,462:0:1804:44	0/1:27,18:18:45:13,0,186:720:1082:27	0/0:28,0:0:28:0,84,264:0:1088:28	0/0:212,0:0:212:0,638,2042:0:8510:212	0/1:53,69:69:122:263,0,79:2775:2092:53	0/0:126,0:0:126:0,379,1360:0:4989:126	0/0:53,0:0:53:0,160,502:0:2139:53	0/1:27,32:32:59:180,0,91:1276:1099:27	0/0:65,0:0:65:0,196,645:0:2623:65	0/1:33,18:18:51:47,0,204:707:1319:33	1/1:0,8:8:8:92,24,0:328:0:0	0/1:10,3:3:13:67,0,205:114:388:10	0/1:81,48:48:129:71,0,592:1907:3202:81	1/1:11,25:25:36:165,28,0:1013:425:11	0/1:47,114:114:161:639,0,111:4547:1867:47	0/1:28,28:28:56:101,0,152:1140:1091:28	1/1:0,6:6:6:71,18,0:242:0:0	0/1:32,44:44:76:233,0,95:1747:1253:32	1/1:0,49:49:49:537,148,0:1955:0:0	0/0:26,0:0:26:0,78,271:0:1031:26	0/1:15,16:16:31:76,0,179:627:598:15	0/1:21,44:44:65:268,0,68:1749:848:21	0/0:161,0:0:161:0,485,1722:0:6460:161	0/0:58,0:0:58:0,175,598:0:2284:58	0/1:22,13:13:35:1,0,95:519:870:22	0/0:127,0:0:127:0,382,1260:0:5061:127	0/0:121,0:0:121:0,364,1218:0:4822:121	0/0:163,0:0:163:0,491,1760:0:6479:163	0/0:18,2:2:20:0,22,132:82:711:18	0/0:151,0:0:151:0,455,1541:0:6034:151	0/0:27,0:0:27:0,81,441:0:1069:27	0/0:151,0:0:151:0,455,1490:0:5998:151	0/0:81,0:0:81:0,244,840:0:3274:81	0/1:25,34:34:59:212,0,85:1374:977:25	0/0:14,8:8:22:0,3,99:324:538:14	0/0:14,0:0:14:0,42,133:0:547:14	1/1:12,26:26:38:128,15,0:1049:483:12	0/0:93,0:0:93:0,280,955:0:3676:93	0/0:138,0:0:138:0,415,1263:0:5530:138	0/1:19,11:11:30:14,0,180:432:741:19	0/1:13,27:27:40:135,0,1:1079:511:13	1/1:0,34:34:34:342,102,0:1339:0:0	1/1:0,54:54:54:542,163,0:2156:0:0	1/1:0,32:32:32:344,96,0:1241:0:0	0/1:50,27:27:77:41,0,237:1041:2002:50	0/0:92,0:0:92:0,277,912:0:3604:92	0/0:97,3:3:100:0,254,1179:123:3845:97	0/1:78,36:36:114:98,0,522:1403:3101:78	0/0:51,0:0:51:0,154,564:0:1996:51	0/0:35,0:0:36:0,105,350:0:1369:35	0/0:53,0:0:54:0,160,513:0:2090:53	1/1:0,79:79:79:784,238,0:3187:0:0	0/1:14,28:28:42:218,0,60:1122:547:14	0/0:20,0:0:20:0,60,396:0:760:20
29377097	1885381	29377097_1885381	A	C	675063	.	AB=0.460848;ABP=413.816;AC=113;AF=0.503406;AN=222;AO=30395;CIGAR=1X;DP=259188;DPB=82996;DPRA=0.876829;EPP=687.353;EPPR=2135.76;GTI=94;LEN=1;MEANALT=1.00641;MQM=16.2698;MQMR=12.2729;NS=2112;NUMALT=1;ODDS=0.00027134;PAIRED=0.75825;PAIREDR=0.875355;PAO=0;PQA=0;PQR=0;PRO=0;PROBE=SNP|RAPIDGENOMICS_3404_21776||SNP|RAPIDGENOMICS_3404_21777||SNP|RAPIDGENOMICS_3404_21778||SNP|RAPIDGENOMICS_3404_21779;QA=1199389;QR=1743324;RO=44069;RPL=19460;RPP=5195.09;RPPR=15754;RPR=10935;RUN=1;SAF=6542;SAP=21412;SAR=23853;SRF=13319;SRP=14974.5;SRR=30750;TYPE=snp;technology.illumina=1	GT:AD:AO:DP:PL:QA:QR:RO	0/0:55,0:0:55:0,166,645:0:2180:55	0/0:36,0:0:36:0,108,509:0:1447:36	1/1:1,12:12:13:107,28,0:492:37:1	0/1:37,36:36:73:172,0,175:1376:1501:37	0/1:27,19:19:46:207,0,364:707:1072:27	0/0:88,0:0:88:0,265,1016:0:3489:88	0/1:11,7:7:18:167,0,256:274:430:11	0/0:16,0:0:16:0,48,210:0:594:16	0/1:31,37:37:68:238,0,139:1482:1215:31	1/1:22,44:44:66:288,6,0:1757:862:22	1/1:0,5:5:5:37,15,0:196:0:0	1/1:0,47:47:47:499,141,0:1860:0:0	1/1:9,35:35:44:326,64,0:1415:369:9	0/1:42,32:32:74:136,0,177:1228:1684:42	0/0:50,0:0:50:0,151,523:0:1987:50	0/1:59,70:70:129:316,0,218:2810:2367:59	1/1:2,50:50:52:1084,141,0:1959:82:2	0/1:34,23:23:57:84,0,188:899:1335:34	0/1:22,14:14:36:67,0,183:553:871:22	0/1:59,38:38:97:123,0,386:1532:2387:59	0/1:39,49:49:88:302,0,123:1909:1534:39	0/1:32,17:17:49:16,0,168:671:1296:32	0/0:40,13:13:53:0,9,249:529:1608:40	0/0:55,0:0:55:0,166,597:0:2131:55	0/0:22,0:0:22:0,66,228:0:875:22	0/0:148,0:0:148:0,446,3678:0:5696:148	0/1:75,44:44:119:168,0,427:1788:3002:75	0/1:46,36:36:82:90,0,228:1408:1814:46	0/1:60,25:25:85:74,0,357:969:2347:60	0/0:38,9:9:47:0,9,363:346:1513:38	0/1:8,10:10:18:70,0,58:397:310:8	0/0:75,0:0:75:0,226,844:0:2945:75	1/1:0,97:97:97:952,292,0:3916:0:0	0/0:22,0:0:22:0,66,257:0:898:22	0/0:35,0:0:35:0,105,410:0:1396:35	1/1:0,9:9:9:135,27,0:357:0:0	0/0:98,0:0:98:0,295,954:0:3921:98	1/1:0,84:84:84:914,253,0:3263:0:0	0/1:42,33:33:75:91,0,263:1327:1706:42	1/1:0,86:86:86:1059,259,0:3381:0:0	1/1:0,40:40:40:430,120,0:1602:0:0	0/1:20,29:29:49:132,0,88:1167:772:20	0/1:50,36:36:86:106,0,211:1437:1996:50	0/0:20,0:0:20:0,60,211:0:766:20	0/0:68,19:19:87:0,23,452:751:2767:68	1/1:0,30:30:30:395,90,0:1214:0:0	1/1:0,82:82:82:907,247,0:3270:0:0	0/0:128,0:0:128:0,385,1454:0:5048:128	0/1:41,25:25:66:574,0,946:962:1559:41	1/1:0,45:45:45:415,135,0:1799:0:0	1/1:0,12:12:12:113,36,0:483:0:0	1/1:0,44:44:44:548,132,0:1721:0:0	0/0:100,0:0:100:0,301,1123:0:3973:100	1/1:1,81:81:82:1246,215,0:3208:37:1	0/1:36,35:35:71:153,0,159:1422:1460:36	1/1:0,81:81:81:887,244,0:3234:0:0	0/1:34,31:31:65:140,0,146:1251:1356:34	0/0:58,0:0:58:0,175,712:0:2297:58	0/1:43,14:14:57:18,0,218:520:1707:43	0/1:21,11:11:32:19,0,114:419:831:21	0/1:22,13:13:35:70,0,114:525:880:22	0/1:90,92:92:182:643,0,450:3671:3602:90	1/1:0,91:91:91:1170,274,0:3666:0:0	0/0:59,0:0:59:0,178,775:0:2330:59	0/1:31,17:17:48:19,0,130:679:1231:31	1/1:12,22:22:34:173,10,0:898:476:12	1/1:0,60:60:60:626,181,0:2380:0:0	1/1:0,50:50:50:683,151,0:1981:0:0	1/1:0,3:3:3:25,9,0:119:0:0	0/1:18,22:22:40:507,0,289:858:686:18	1/1:0,103:103:103:1130,310,0:4109:0:0	1/1:1,72:72:73:783,209,0:2868:41:1	0/1:72,58:58:130:347,0,255:2339:2923:72	1/1:0,71:71:71:713,214,0:2821:0:0	./.:.:.:.:.:.:.:.	0/1:25,25:25:50:129,0,215:999:976:25	0/1:18,23:23:41:178,0,164:927:703:18	0/1:12,11:11:23:62,0,53:451:468:12	1/1:0,32:32:32:581,96,0:1270:0:0	0/0:56,19:19:75:0,76,409:779:2226:56	0/0:131,0:0:131:0,394,1548:0:5208:131	0/1:29,37:37:66:194,0,94:1455:1148:29	0/1:41,17:17:58:70,0,206:667:1618:41	0/1:59,85:85:144:563,0,121:3390:2385:59	0/0:45,1:1:46:0,106,478:41:1800:45	0/1:43,47:47:90:383,0,125:1903:1741:43	0/1:7,19:19:26:136,0,22:770:274:7	0/0:122,0:0:122:0,367,1257:0:4848:122	0/1:26,9:9:35:44,0,279:347:1034:26	0/1:32,38:38:70:222,0,183:1502:1275:32	0/0:84,0:0:84:0,253,1070:0:3319:84	0/1:20,35:35:55:257,0,32:1402:808:20	0/1:18,27:27:45:155,0,84:1076:712:18	0/0:10,0:0:10:0,30,124:0:406:10	0/0:42,12:12:54:0,21,380:488:1698:42	0/0:40,0:0:40:0,120,416:0:1611:40	0/1:34,41:41:75:278,0,218:1624:1356:34	1/1:0,38:38:38:441,114,0:1503:0:0	0/1:10,27:27:37:337,0,59:1099:406:10	0/1:10,7:7:17:11,0,36:274:379:10	1/1:0,12:12:12:155,36,0:488:0:0	1/1:0,31:31:31:337,93,0:1241:0:0	0/0:43,11:11:54:0,54,317:447:1706:43	0/1:11,10:10:21:57,0,42:401:447:11	0/0:42,0:0:42:0,126,440:0:1649:42	1/1:0,59:59:59:665,178,0:2347:0:0	1/1:0,67:67:67:732,202,0:2636:0:0	0/1:26,14:14:40:29,0,169:529:1023:26	0/0:77,0:0:77:0,232,961:0:3084:77	1/1:0,57:57:57:683,172,0:2220:0:0	1/1:0,21:21:21:329,63,0:845:0:0	0/0:79,0:0:79:0,238,1852:0:3087:79
29377097	1886231	29377097_1886231	C	A	931721	.	AB=0.467116;ABP=230.083;AC=147;AF=0.650248;AN=224;AO=34919;CIGAR=1X;DP=241102;DPB=83922;DPRA=0.906228;EPP=213.318;EPPR=148.499;GTI=24;LEN=1;MEANALT=1.0056;MQM=16.6494;MQMR=12.4796;NS=2112;NUMALT=1;ODDS=0.0112856;PAIRED=0.726138;PAIREDR=0.855979;PAO=0;PQA=0;PQR=0;PRO=0;PROBE=SNP|RAPIDGENOMICS_3404_21776||SNP|RAPIDGENOMICS_3404_21777||SNP|RAPIDGENOMICS_3404_21778||SNP|RAPIDGENOMICS_3404_21779;QA=1372753;QR=1252122;RO=31294;RPL=19549;RPP=1089.03;RPPR=2292.41;RPR=15370;RUN=1;SAF=21375;SAP=3816.54;SAR=13544;SRF=16858;SRP=410.054;SRR=14436;TYPE=snp;technology.illumina=1	GT:AD:AO:DP:PL:QA:QR:RO	0/1:34,37:37:71:138,0,152:1430:1268:34	0/1:25,6:6:31:1,0,139:246:1025:25	0/1:4,10:10:14:69,0,17:390:164:4	1/1:0,135:135:135:1503,406,0:5425:0:0	1/1:0,25:25:25:365,75,0:952:0:0	0/0:77,0:0:77:0,232,954:0:3079:77	1/1:0,18:18:18:452,54,0:702:0:0	0/0:13,0:0:13:0,39,150:0:504:13	1/1:0,77:77:77:905,232,0:3072:0:0	0/0:49,20:20:69:0,39,320:801:1992:49	1/1:0,15:15:15:196,45,0:611:0:0	1/1:0,83:83:83:921,250,0:3263:0:0	1/1:1,59:59:60:614,173,0:2347:41:1	0/1:21,8:8:29:36,0,180:328:861:21	0/1:49,33:33:82:142,0,211:1301:1969:49	0/0:109,32:32:141:0,89,761:1263:4369:109	1/1:0,46:46:46:1043,138,0:1772:0:0	0/1:22,19:19:41:88,0,140:748:885:22	0/1:26,44:44:70:208,0,36:1777:1062:26	1/1:0,66:66:66:637,199,0:2661:0:0	0/1:45,30:30:75:112,0,235:1189:1824:45	0/1:44,42:42:86:165,0,259:1664:1738:44	0/1:24,19:19:43:157,0,169:767:944:24	0/1:40,17:17:57:14,0,249:683:1623:40	0/0:18,1:1:19:0,26,200:37:673:18	0/0:119,0:0:119:0,358,2934:0:4687:119	0/1:27,51:51:78:367,0,37:2055:1057:27	1/1:0,107:107:107:1156,322,0:4260:0:0	0/1:40,73:73:113:432,0,100:2906:1606:40	1/1:0,62:62:62:615,187,0:2494:0:0	0/1:27,22:22:49:106,0,117:902:1057:27	0/0:53,0:0:53:0,160,533:0:2161:53	1/1:0,118:118:118:1352,355,0:4694:0:0	0/0:35,0:0:35:0,105,366:0:1419:35	0/0:34,0:0:34:0,102,407:0:1369:34	1/1:0,34:34:34:443,102,0:1326:0:0	0/0:35,17:17:52:0,3,162:697:1381:35	1/1:0,49:49:49:456,148,0:1995:0:0	1/1:0,45:45:45:512,135,0:1750:0:0	1/1:0,72:72:72:924,217,0:2816:0:0	1/1:0,65:65:65:761,196,0:2583:0:0	0/1:49,37:37:86:94,0,260:1487:1987:49	1/1:0,129:129:129:1285,388,0:5059:0:0	0/0:16,1:1:17:0,20,110:37:630:16	1/1:0,61:61:61:763,184,0:2457:0:0	1/1:0,16:16:16:277,48,0:656:0:0	1/1:0,112:112:112:1293,337,0:4477:0:0	0/0:125,0:0:125:0,376,1614:0:5038:125	0/1:43,32:32:75:599,0,763:1258:1667:43	1/1:0,40:40:40:370,120,0:1615:0:0	1/1:0,1:1:1:8,3,0:41:0:0	1/1:0,47:47:47:565,141,0:1875:0:0	0/0:111,0:0:111:0,334,1232:0:4465:111	1/1:0,65:65:65:1100,196,0:2569:0:0	0/1:69,63:63:132:383,0,233:2423:2768:69	1/1:0,78:78:78:909,235,0:3105:0:0	1/1:0,69:69:69:835,208,0:2745:0:0	0/0:79,0:0:79:0,238,756:0:3214:79	1/1:7,22:22:29:204,27,0:898:283:7	1/1:0,21:21:21:254,63,0:823:0:0	0/1:17,31:31:48:216,0,12:1254:675:17	1/1:0,116:116:116:1171,349,0:4627:0:0	1/1:0,73:73:73:735,220,0:2931:0:0	0/1:40,25:25:65:68,0,233:958:1614:40	1/1:0,40:40:40:442,120,0:1558:0:0	0/1:20,39:39:59:284,0,40:1534:807:20	1/1:0,44:44:44:484,132,0:1724:0:0	1/1:0,47:47:47:507,141,0:1849:0:0	1/1:0,8:8:8:110,24,0:328:0:0	0/1:23,18:18:41:285,0,496:711:922:23	1/1:0,77:77:77:885,232,0:3071:0:0	1/1:0,49:49:49:498,148,0:1935:0:0	1/1:0,81:81:81:894,244,0:3225:0:0	1/1:0,84:84:84:1086,253,0:3376:0:0	1/1:0,2:2:2:20,6,0:54:0:0	0/1:12,19:19:31:96,0,4:748:492:12	1/1:0,19:19:19:249,57,0:779:0:0	0/1:23,9:9:32:19,0,244:337:929:23	1/1:0,33:33:33:502,99,0:1310:0:0	0/1:30,14:14:44:45,0,115:548:1181:30	0/0:112,0:0:112:0,337,1061:0:4366:112	1/1:0,49:49:49:548,148,0:1974:0:0	0/1:34,23:23:57:150,0,194:939:1354:34	0/1:23,34:34:57:145,0,115:1345:922:23	1/1:0,65:65:65:588,196,0:2586:0:0	0/1:52,35:35:87:105,0,430:1427:2091:52	1/1:0,30:30:30:392,90,0:1209:0:0	0/0:97,0:0:97:0,292,954:0:3942:97	1/1:0,42:42:42:669,126,0:1658:0:0	0/1:55,43:43:98:135,0,336:1713:2208:55	0/1:20,22:22:42:119,0,120:890:807:20	0/1:33,35:35:68:110,0,123:1388:1327:33	0/1:20,10:10:30:58,0,132:402:803:20	0/0:7,0:0:7:0,21,58:0:283:7	1/1:0,59:59:59:678,178,0:2287:0:0	0/1:29,10:10:39:8,0,169:406:1146:29	1/1:0,66:66:66:722,199,0:2590:0:0	1/1:0,26:26:26:354,78,0:1044:0:0	1/1:0,14:14:14:180,42,0:560:0:0	0/1:9,8:8:17:46,0,99:322:353:9	1/1:0,18:18:18:191,54,0:721:0:0	1/1:0,51:51:51:642,154,0:2057:0:0	0/1:26,30:30:56:143,0,103:1187:1058:26	0/1:28,17:17:45:72,0,154:689:1107:28	0/0:63,0:0:63:0,190,774:0:2525:63	1/1:0,90:90:90:954,271,0:3646:0:0	1/1:0,41:41:41:432,123,0:1650:0:0	0/0:46,15:15:61:0,5,237:597:1854:46	0/0:38,0:0:38:0,114,480:0:1509:38	1/1:0,86:86:86:1070,259,0:3483:0:0	1/1:0,19:19:19:277,57,0:747:0:0	0/0:68,2:2:70:0,196,1665:82:2603:68
29377097	1886304	29377097_1886304	T	G	554132	.	AB=0.464152;ABP=286.513;AC=111;AF=0.501238;AN=222;AO=26009;CIGAR=1X;DP=231852;DPB=83208;DPRA=0.899893;EPP=39.2681;EPPR=375.32;GTI=60;LEN=1;MEANALT=1.00882;MQM=15.4729;MQMR=11.6959;NS=2112;NUMALT=1;ODDS=0.014363;PAIRED=0.75966;PAIREDR=0.867185;PAO=0;PQA=0;PQR=0;PRO=0;PROBE=SNP|RAPIDGENOMICS_3404_21776||SNP|RAPIDGENOMICS_3404_21777||SNP|RAPIDGENOMICS_3404_21778||SNP|RAPIDGENOMICS_3404_21779;QA=1021897;QR=1713211;RO=42834;RPL=11288;RPP=986.972;RPPR=3741.96;RPR=14721;RUN=1;SAF=17077;SAP=5541.77;SAR=8932;SRF=25679;SRP=3686.44;SRR=17155;TYPE=snp;technology.illumina=1	GT:AD:AO:DP:PL:QA:QR:RO	0/0:77,0:0:77:0,232,634:0:3075:77	0/0:17,0:0:17:0,51,169:0:693:17	0/1:5,8:8:13:31,0,47:324:205:5	0/0:108,42:42:150:0,11,682:1640:4284:108	0/1:17,16:16:33:177,0,130:639:666:17	0/0:80,0:0:80:0,241,863:0:3163:80	0/1:12,11:11:23:229,0,271:429:488:12	0/0:7,0:0:7:0,21,51:0:283:7	0/1:22,27:27:49:139,0,135:1099:885:22	0/0:57,33:33:90:0,5,334:1341:2313:57	1/1:0,4:4:4:60,12,0:164:0:0	1/1:0,69:69:69:761,208,0:2767:0:0	1/1:0,51:51:51:472,154,0:2027:0:0	0/1:10,8:8:18:28,0,101:324:402:10	0/0:75,0:0:75:0,226,701:0:2959:75	0/0:134,52:52:186:0,21,645:2018:5394:134	1/1:1,48:48:49:1075,139,0:1809:27:1	0/1:25,23:23:48:67,0,72:887:1016:25	0/1:30,34:34:64:119,0,69:1356:1199:30	0/1:29,31:31:60:95,0,65:1259:1180:29	0/1:45,26:26:71:44,0,323:1053:1781:45	0/1:29,57:57:86:318,0,12:2311:1176:29	0/1:11,20:20:31:202,0,32:803:447:11	0/0:77,0:0:77:0,232,795:0:3090:77	0/0:31,1:1:32:0,64,384:41:1228:31	0/0:106,0:0:106:0,319,2544:0:4149:106	0/1:25,70:70:95:471,0,17:2807:984:25	0/1:43,47:47:90:168,0,152:1884:1734:43	1/1:16,56:56:72:464,68,0:2200:652:16	0/1:34,29:29:63:109,0,161:1168:1367:34	0/1:24,27:27:51:133,0,89:1072:936:24	0/0:42,0:0:42:0,126,397:0:1676:42	1/1:0,99:99:99:1088,298,0:3932:0:0	0/0:18,0:0:18:0,54,166:0:730:18	0/0:23,0:0:23:0,69,272:0:939:23	1/1:0,31:31:31:392,93,0:1229:0:0	0/0:42,0:0:42:0,126,333:0:1697:42	1/1:0,44:44:44:461,132,0:1773:0:0	0/1:17,37:37:54:196,0,29:1501:693:17	1/1:0,78:78:78:790,235,0:3150:0:0	1/1:0,80:80:80:796,241,0:3177:0:0	0/1:49,39:39:88:124,0,234:1534:1979:49	1/1:45,79:79:124:354,4,0:3152:1800:45	0/0:18,0:0:18:0,54,174:0:729:18	0/0:62,8:8:70:0,66,476:320:2516:62	1/1:0,9:9:9:137,27,0:365:0:0	1/1:0,113:113:113:1182,340,0:4483:0:0	0/0:93,0:0:93:0,280,1118:0:3702:93	0/1:43,34:34:77:543,0,883:1355:1684:43	1/1:0,45:45:45:417,135,0:1789:0:0	./.:.:.:.:.:.:.:.	1/1:0,43:43:43:464,129,0:1685:0:0	0/0:95,0:0:95:0,286,1020:0:3769:95	1/1:0,53:53:53:850,160,0:1951:0:0	0/1:70,43:43:113:171,0,253:1686:2790:70	1/1:0,79:79:79:848,238,0:3135:0:0	0/1:38,22:22:60:47,0,207:890:1554:38	0/0:80,0:0:80:0,241,796:0:3174:80	1/1:9,29:29:38:262,38,0:1140:334:9	0/1:9,27:27:36:166,0,31:1069:365:9	0/1:14,20:20:34:150,0,29:762:565:14	0/1:55,66:66:121:339,0,134:2655:2184:55	1/1:0,82:82:82:864,247,0:3264:0:0	0/0:57,0:0:57:0,172,614:0:2299:57	0/0:26,11:11:37:0,3,149:447:1042:26	0/1:18,22:22:40:118,0,105:885:706:18	1/1:0,27:27:27:325,81,0:1062:0:0	1/1:0,45:45:45:487,135,0:1779:0:0	1/1:0,2:2:2:43,6,0:82:0:0	0/1:25,26:26:51:389,0,422:1044:988:25	1/1:0,89:89:89:989,268,0:3559:0:0	1/1:0,74:74:74:676,223,0:3013:0:0	0/1:56,33:33:89:42,0,244:1304:2239:56	1/1:0,75:75:75:812,226,0:2941:0:0	1/1:0,3:3:3:29,9,0:114:0:0	0/1:12,13:13:25:55,0,20:514:488:12	0/0:14,7:7:21:0,8,57:287:556:14	0/1:21,9:9:31:10,0,233:348:853:21	1/1:0,19:19:19:275,57,0:763:0:0	0/0:42,13:13:55:0,60,255:529:1668:42	0/0:127,0:0:127:0,382,1178:0:5127:127	0/0:30,5:5:35:0,61,332:201:1161:30	0/1:26,23:23:49:166,0,108:914:1037:26	0/1:26,54:54:80:226,0,32:2139:1053:26	0/0:48,0:0:48:0,144,412:0:1914:48	0/1:57,40:40:97:115,0,382:1587:2265:57	0/1:15,5:5:20:7,0,128:196:584:15	0/0:82,0:0:82:0,247,770:0:3272:82	0/1:18,14:14:32:88,0,195:511:707:18	0/1:71,35:35:106:14,0,292:1403:2886:71	0/0:42,0:0:42:0,126,414:0:1702:42	0/0:45,23:23:68:0,13,191:927:1779:45	0/1:16,6:6:22:2,0,85:242:643:16	0/0:5,0:0:5:0,15,59:0:196:5	0/1:27,19:19:46:90,0,95:714:1049:27	0/0:29,0:0:29:0,87,262:0:1168:29	1/1:17,56:56:73:356,34,0:2244:661:17	1/1:0,25:25:25:300,75,0:979:0:0	0/1:7,4:4:11:22,0,21:164:287:7	0/1:15,12:12:27:57,0,117:479:569:15	1/1:0,20:20:20:173,60,0:776:0:0	1/1:0,37:37:37:374,111,0:1471:0:0	0/1:13,17:17:30:97,0,25:693:529:13	0/1:29,16:16:45:46,0,146:633:1153:29	0/0:60,0:0:60:0,181,637:0:2350:60	1/1:0,107:107:107:1051,322,0:4234:0:0	1/1:0,43:43:43:484,129,0:1725:0:0	0/1:34,24:24:58:83,0,103:972:1372:34	0/0:15,0:0:15:0,45,185:0:606:15	1/1:0,62:62:63:756,187,0:2499:0:0	1/1:0,10:10:10:189,30,0:397:0:0	0/0:58,1:1:59:0,137,1292:41:2232:58
29377097	2831075	29377097_2831075	T	G	163687	.	AB=0.491365;ABP=11.8602;AC=52;AF=0.259443;AN=224;AO=11246;CIGAR=1X;DP=184332;DPB=77493;DPRA=1.01258;EPP=60.573;EPPR=573.572;GTI=52;LEN=1;MEANALT=1.00268;MQM=13.6432;MQMR=11.3815;NS=2112;NUMALT=1;ODDS=0.0200648;PAIRED=0.850525;PAIREDR=0.878029;PAO=0;PQA=0;PQR=0;PRO=0;PROBE=SNP|RAPIDGENOMICS_3404_26716||SNP|RAPIDGENOMICS_3404_26717||SNP|RAPIDGENOMICS_3404_26718;QA=447008;QR=2274160;RO=56735;RPL=5550;RPP=7.12617;RPPR=95.0821;RPR=5696;RUN=1;SAF=6108;SAP=184.687;SAR=5138;SRF=30995;SRP=1059.95;SRR=25740;TYPE=snp;technology.illumina=1	GT:AD:AO:DP:PL:QA:QR:RO	0/1:35,23:23:58:81,0,105:912:1419:35	0/1:10,19:19:29:108,0,15:779:410:10	0/1:11,6:6:17:16,0,35:223:451:11	0/0:136,0:0:136:0,409,1264:0:5447:136	0/0:23,0:0:23:0,69,215:0:916:23	0/1:71,59:59:130:187,0,333:2337:2823:71	0/0:13,2:2:15:0,30,289:64:524:13	0/1:3,18:18:21:83,0,24:734:114:3	0/0:25,5:5:30:0,24,163:205:1017:25	0/0:59,0:0:59:0,178,627:0:2358:59	0/0:19,0:0:19:0,57,183:0:758:19	0/0:87,0:0:87:0,262,993:0:3492:87	0/0:67,0:0:67:0,202,601:0:2712:67	1/1:14,21:21:35:174,0,0:835:574:14	0/1:26,27:27:53:238,0,110:1086:1066:26	0/0:101,0:0:101:0,304,917:0:4098:101	0/0:19,0:0:19:0,57,409:0:766:19	0/1:28,33:33:61:185,0,115:1327:1134:28	0/0:47,16:16:63:0,17,331:625:1875:47	0/0:76,0:0:76:0,229,655:0:3070:76	0/1:45,35:35:80:94,0,215:1395:1803:45	0/0:89,0:0:89:0,268,795:0:3496:89	0/0:47,0:0:47:0,141,550:0:1902:47	0/1:49,58:58:107:201,0,85:2356:1951:49	1/1:0,21:21:21:203,63,0:853:0:0	1/1:0,44:44:44:919,132,0:1739:0:0	0/1:27,40:40:67:223,0,107:1588:1070:27	0/0:57,0:0:57:0,172,571:0:2297:57	0/1:97,55:55:152:147,0,428:2209:3841:97	0/0:57,0:0:57:0,172,594:0:2262:57	0/1:19,13:13:32:21,0,111:497:775:19	1/1:0,33:33:33:363,99,0:1325:0:0	0/0:122,0:0:122:0,367,1197:0:4878:122	1/1:0,8:8:8:67,24,0:328:0:0	0/0:11,0:0:11:0,33,150:0:442:11	0/0:15,0:0:15:0,45,208:0:611:15	0/0:94,0:0:94:0,283,868:0:3759:94	0/0:65,0:0:65:0,196,627:0:2560:65	0/0:24,0:0:24:0,72,256:0:971:24	0/0:39,0:0:39:0,117,367:0:1551:39	0/0:36,0:0:36:0,108,323:0:1455:36	1/1:0,53:53:53:609,160,0:2122:0:0	0/0:88,0:0:88:0,265,971:0:3543:88	0/0:13,0:0:13:0,39,156:0:533:13	0/0:51,21:21:72:0,37,362:844:2044:51	0/1:16,8:8:24:77,0,46:324:648:16	0/0:69,0:0:69:0,208,731:0:2755:69	1/1:0,95:95:95:1052,286,0:3786:0:0	0/1:18,24:24:42:387,0,292:950:729:18	0/0:45,0:0:45:0,135,487:0:1773:45	0/0:7,2:2:9:0,9,49:82:287:7	0/0:73,0:0:73:0,220,656:0:2948:73	1/1:0,74:74:74:767,223,0:2996:0:0	0/0:41,0:0:41:0,123,475:0:1623:41	0/1:27,33:33:60:106,0,150:1345:1090:27	0/0:51,0:0:51:0,154,523:0:2017:51	0/0:18,0:0:18:0,54,198:0:715:18	0/1:20,26:26:46:144,0,11:1025:812:20	0/1:17,11:11:28:32,0,123:447:656:17	0/0:27,0:0:27:0,81,273:0:1068:27	0/0:28,10:10:38:0,22,238:410:1121:28	1/1:0,205:205:205:2168,617,0:8267:0:0	0/0:102,0:0:103:0,307,910:0:4147:102	0/1:25,19:19:44:77,0,114:779:995:25	0/0:31,0:0:31:0,93,243:0:1258:31	0/1:18,15:15:33:40,0,76:607:726:18	0/0:29,0:0:29:0,87,284:0:1157:29	0/0:26,0:0:26:0,78,285:0:1023:26	0/0:8,3:3:11:0,5,45:123:328:8	0/0:24,0:0:24:0,72,633:0:921:24	0/0:58,0:0:58:0,175,562:0:2335:58	0/0:54,0:0:54:0,163,534:0:2158:54	0/0:102,0:0:102:0,307,845:0:4072:102	0/0:28,0:0:28:0,84,326:0:1140:28	1/1:0,6:6:6:55,18,0:246:0:0	0/1:17,22:22:39:117,0,105:893:689:17	0/0:28,0:0:28:0,84,251:0:1140:28	0/0:29,0:0:29:0,87,286:0:1153:29	0/0:30,0:0:30:0,90,344:0:1218:30	1/1:15,45:45:60:239,8,0:1815:611:15	0/0:61,24:24:85:0,16,245:968:2462:61	0/0:20,8:8:28:0,12,107:319:770:20	0/0:42,0:0:42:0,126,420:0:1710:42	0/0:54,0:0:54:0,163,532:0:2150:54	0/0:61,0:0:61:0,184,695:0:2421:61	0/1:27,54:54:81:294,0,22:2178:1095:27	0/0:16,0:0:16:0,48,151:0:638:16	0/0:80,0:0:80:0,241,860:0:3182:80	0/0:38,0:0:38:0,114,513:0:1529:38	0/0:91,0:0:91:0,274,867:0:3687:91	0/0:37,15:15:52:0,28,242:611:1493:37	1/1:14,42:42:56:385,48,0:1633:551:14	0/1:25,23:23:48:84,0,109:918:1000:25	1/1:0,4:4:4:57,12,0:164:0:0	0/0:39,0:0:39:0,117,337:0:1583:39	0/1:19,26:26:45:134,0,51:1054:771:19	0/1:33,37:37:70:171,0,48:1479:1337:33	0/0:15,0:0:15:0,45,139:0:570:15	0/0:15,0:0:15:0,45,144:0:598:15	0/0:26,5:5:31:0,47,197:187:1049:26	0/0:11,0:0:11:0,33,104:0:442:11	0/0:17,0:0:17:0,51,211:0:668:17	0/0:36,0:0:36:0,108,319:0:1427:36	0/1:25,35:35:60:170,0,57:1412:998:25	0/1:21,31:31:52:162,0,126:1254:847:21	0/0:102,0:0:102:0,307,981:0:4117:102	0/0:53,0:0:53:0,160,618:0:2134:53	0/0:13,0:0:13:0,39,123:0:525:13	0/0:32,0:0:32:0,96,314:0:1289:32	0/0:66,0:0:66:0,199,773:0:2690:66	0/0:27,0:0:27:0,81,237:0:1095:27	0/0:43,0:0:43:0,129,716:0:1700:43
29377097	2831366	29377097_2831366	G	A	163370	.	AB=0.497634;ABP=3.64729;AC=57;AF=0.264706;AN=224;AO=11201;CIGAR=1X;DP=179957;DPB=75145;DPRA=1.02479;EPP=3.98757;EPPR=279.553;GTI=23;LEN=1;MEANALT=1.004;MQM=13.2077;MQMR=11.5613;NS=2112;NUMALT=1;ODDS=0.00783108;PAIRED=0.850103;PAIREDR=0.874901;PAO=0;PQA=0;PQR=0;PRO=0;PROBE=SNP|RAPIDGENOMICS_3404_26716||SNP|RAPIDGENOMICS_3404_26717||SNP|RAPIDGENOMICS_3404_26718;QA=437259;QR=2168400;RO=54437;RPL=5720;RPP=14.084;RPPR=77.116;RPR=5481;RUN=1;SAF=4980;SAP=301.577;SAR=6221;SRF=25914;SRP=274.534;SRR=28523;TYPE=snp;technology.illumina=1	GT:AD:AO:DP:PL:QA:QR:RO	0/1:12,8:8:20:4,0,59:282:469:12	1/1:4,34:34:38:353,81,0:1330:164:4	0/0:11,4:4:15:0,14,101:127:442:11	0/0:64,0:0:64:0,193,926:0:2546:64	0/0:22,0:0:22:0,66,328:0:859:22	0/1:54,31:31:85:71,0,203:1211:2162:54	0/0:22,2:2:24:0,59,503:82:872:22	0/0:8,3:3:11:0,5,38:114:328:8	0/1:42,31:31:73:124,0,250:1231:1698:42	0/0:62,0:0:62:0,187,537:0:2508:62	0/0:17,0:0:17:0,51,177:0:679:17	0/0:106,0:0:107:0,319,1002:0:4237:106	0/0:53,0:0:53:0,160,532:0:2108:53	0/1:17,21:21:38:106,0,48:787:697:17	0/1:32,24:24:56:51,0,105:964:1300:32	0/0:130,0:0:130:0,391,1143:0:5236:130	0/0:21,0:0:21:0,63,253:0:848:21	0/0:87,38:38:126:0,32,541:1511:3446:87	0/1:33,26:26:59:43,0,137:1050:1327:33	0/0:58,0:0:58:0,175,655:0:2318:58	0/1:28,52:52:80:272,0,66:2062:1082:28	0/0:37,0:0:37:0,111,344:0:1442:37	0/0:44,0:0:44:0,132,492:0:1766:44	0/1:57,66:66:123:349,0,159:2632:2276:57	1/1:0,44:44:44:405,132,0:1747:0:0	1/1:1,47:47:48:897,113,0:1814:32:1	0/1:33,41:41:74:207,0,93:1633:1336:33	0/0:78,0:0:78:0,235,875:0:3078:78	0/1:61,44:44:105:159,0,291:1730:2449:61	0/0:39,0:0:39:0,117,363:0:1557:39	0/1:14,28:28:42:173,0,28:1087:557:14	1/1:0,41:41:41:401,123,0:1597:0:0	0/0:169,0:0:169:0,509,1662:0:6747:169	0/1:6,9:9:15:31,0,4:344:246:6	0/0:46,0:0:46:0,138,488:0:1812:46	0/0:6,0:0:6:0,18,46:0:223:6	0/0:78,0:0:78:0,235,711:0:3168:78	0/0:44,0:0:44:0,132,448:0:1725:44	0/0:39,0:0:39:0,117,379:0:1554:39	0/0:61,0:0:61:0,184,723:0:2419:61	0/0:60,0:0:60:0,181,556:0:2393:60	1/1:2,86:86:88:771,240,0:3431:78:2	0/0:105,0:0:105:0,316,1147:0:4112:105	0/0:13,0:0:13:0,39,237:0:516:13	0/1:20,32:32:52:111,0,157:1304:807:20	1/1:9,21:21:30:76,1,0:840:361:9	0/0:93,0:0:93:0,280,976:0:3714:93	1/1:0,81:81:81:890,244,0:3177:0:0	0/1:18,18:18:36:250,0,308:722:721:18	0/0:69,0:0:69:0,208,649:0:2800:69	1/1:2,8:8:10:40,2,0:328:82:2	0/0:49,0:0:49:0,148,447:0:1953:49	1/1:0,99:99:99:916,298,0:3961:0:0	0/0:63,0:0:64:0,190,788:0:2455:63	1/1:28,62:62:90:450,11,0:2504:1070:28	0/0:92,0:0:92:0,277,771:0:3643:92	0/0:76,0:0:76:0,229,821:0:3063:76	0/0:36,17:17:53:0,20,194:679:1456:36	0/0:30,7:7:37:0,48,349:257:1189:30	0/0:24,0:0:24:0,72,312:0:980:24	0/1:41,28:28:69:117,0,139:1060:1594:41	1/1:0,148:148:148:1422,446,0:5861:0:0	0/0:157,0:0:157:0,473,1804:0:6245:157	1/1:18,35:35:53:296,11,0:1417:734:18	0/0:36,0:0:36:0,108,381:0:1438:36	0/0:24,9:9:33:0,33,192:350:937:24	0/0:46,0:0:46:0,138,428:0:1868:46	0/0:50,0:0:50:0,151,472:0:1951:50	1/1:0,4:4:4:40,12,0:142:0:0	0/0:17,0:0:17:0,51,445:0:630:17	0/0:49,0:0:49:0,148,488:0:1993:49	0/0:107,0:0:107:0,322,1048:0:4238:107	0/0:96,0:0:96:0,289,953:0:3762:96	0/0:46,0:0:46:0,138,446:0:1800:46	0/0:3,1:1:4:0,0,16:41:123:3	0/1:31,24:24:55:53,0,175:948:1254:31	0/0:31,0:0:31:0,93,346:0:1212:31	0/0:18,0:0:18:0,54,210:0:707:18	0/0:19,0:0:19:0,57,402:0:763:19	1/1:2,40:40:42:360,108,0:1619:82:2	0/1:40,50:50:90:267,0,156:1961:1616:40	1/1:7,25:25:32:229,18,0:994:283:7	0/0:54,0:0:54:0,163,555:0:2148:54	0/0:72,0:0:72:0,217,735:0:2874:72	0/0:65,0:0:65:0,196,620:0:2589:65	0/1:50,42:42:92:159,0,228:1694:1990:50	0/0:9,0:0:9:0,27,106:0:365:9	0/0:143,0:0:143:0,430,1376:0:5701:143	0/0:27,0:0:27:0,81,304:0:1086:27	0/0:126,0:0:126:0,379,1245:0:5062:126	0/1:20,36:36:56:202,0,16:1454:793:20	0/1:17,9:9:26:48,0,80:369:675:17	0/1:14,21:21:35:76,0,37:847:561:14	1/1:0,21:21:21:193,63,0:853:0:0	0/0:30,0:0:30:0,90,333:0:1177:30	0/0:22,9:9:31:0,1,127:365:884:22	0/1:38,28:28:66:75,0,175:1126:1541:38	0/0:20,0:0:20:0,60,197:0:764:20	0/0:13,0:0:13:0,39,142:0:520:13	0/1:11,12:12:23:69,0,28:461:429:11	0/0:6,0:0:6:0,18,72:0:237:6	0/0:29,0:0:29:0,87,312:0:1167:29	0/0:25,0:0:25:0,75,275:0:982:25	0/1:16,41:41:57:224,0,22:1651:652:16	0/1:21,12:12:33:4,0,92:488:826:21	0/0:87,0:0:87:0,262,898:0:3500:87	0/0:59,0:0:59:0,178,596:0:2354:59	0/0:16,0:0:16:0,48,152:0:648:16	0/0:33,0:0:33:0,99,322:0:1317:33	0/0:35,0:0:35:0,105,369:0:1389:35	0/0:18,0:0:18:0,54,178:0:734:18	0/0:27,0:0:27:0,81,575:0:1053:27
29377097	2832018	29377097_2832018	A	G	192695	.	AB=0.483858;ABP=47.1064;AC=54;AF=0.258204;AN=224;AO=15149;CIGAR=1X;DP=264822;DPB=120836;DPRA=0.982095;EPP=578.096;EPPR=778.729;GTI=31;LEN=1;MEANALT=1.00916;MQM=13.3701;MQMR=11.6449;NS=2112;NUMALT=1;ODDS=0.0150405;PAIRED=0.848109;PAIREDR=0.870307;PAO=0;PQA=0;PQR=0;PRO=0;PROBE=SNP|RAPIDGENOMICS_3404_26716||SNP|RAPIDGENOMICS_3404_26717||SNP|RAPIDGENOMICS_3404_26718;QA=592152;QR=3516087;RO=89519;RPL=7288;RPP=50.0733;RPPR=35.4821;RPR=7861;RUN=1;SAF=8125;SAP=176.768;SAR=7024;SRF=45528;SRP=60.3145;SRR=43991;TYPE=snp;technology.illumina=1	GT:AD:AO:DP:PL:QA:QR:RO	0/1:60,43:43:103:123,0,340:1707:2343:60	0/0:19,3:3:22:0,41,197:119:738:19	0/1:23,27:27:50:106,0,62:1071:884:23	0/0:222,0:0:222:0,668,2536:0:8851:222	0/0:23,0:0:23:0,69,421:0:877:23	0/1:37,58:58:95:399,0,63:2317:1417:37	0/0:21,0:0:21:0,63,429:0:803:21	0/1:21,9:9:30:36,0,107:361:843:21	0/1:53,31:31:84:52,0,318:1232:2107:53	0/0:126,0:0:126:0,379,1143:0:4959:126	0/0:30,0:0:30:0,90,290:0:1200:30	0/0:106,0:0:106:0,319,1038:0:4162:106	0/0:110,0:0:110:0,331,1095:0:4335:110	0/0:31,16:16:47:0,11,162:634:1189:31	0/1:36,43:43:79:243,0,170:1666:1446:36	0/0:249,0:0:249:0,750,2391:0:9879:249	0/0:28,0:0:28:0,84,703:0:1058:28	0/1:131,74:74:205:130,0,581:2921:5187:131	0/1:50,23:23:73:20,0,220:878:1968:50	0/0:137,0:0:137:0,412,1295:0:5419:137	0/1:59,68:68:127:246,0,145:2715:2355:59	0/0:77,0:0:77:0,232,907:0:3058:77	0/0:55,0:0:55:0,166,509:0:2176:55	0/1:80,84:84:164:353,0,172:3353:3174:80	1/1:0,68:68:68:640,205,0:2706:0:0	1/1:0,74:74:74:1741,223,0:2908:0:0	0/1:36,55:55:91:237,0,75:2184:1420:36	0/0:125,0:0:125:0,376,1307:0:4932:125	0/1:45,44:44:89:213,0,152:1761:1731:45	0/0:94,0:0:94:0,283,963:0:3695:94	0/1:34,30:30:64:159,0,172:1182:1373:34	1/1:0,49:49:49:567,148,0:1959:0:0	0/0:210,0:0:210:0,632,2073:0:8270:210	1/1:0,40:40:40:396,120,0:1600:0:0	0/0:66,0:0:66:0,199,669:0:2614:66	0/0:28,0:0:28:0,84,240:0:1099:28	0/0:100,0:0:100:0,301,1044:0:3945:100	0/0:78,0:0:78:0,235,841:0:3085:78	0/0:69,0:0:69:0,208,725:0:2708:69	0/0:160,0:0:160:0,482,1533:0:6377:160	0/0:83,0:0:83:0,250,802:0:3269:83	1/1:0,113:113:113:1154,340,0:4447:0:0	0/0:142,0:0:142:0,427,1448:0:5611:142	0/0:12,0:0:12:0,36,135:0:479:12	0/1:23,29:29:52:183,0,74:1102:930:23	0/1:19,17:17:36:163,0,119:689:747:19	0/0:139,0:0:139:0,418,1356:0:5574:139	1/1:0,120:120:120:1199,361,0:4732:0:0	0/1:15,33:33:48:603,0,196:1272:560:15	0/0:153,0:0:153:0,461,1502:0:6034:153	0/1:1,2:2:3:12,0,25:78:41:1	0/0:111,0:0:111:0,334,1084:0:4389:111	1/1:0,199:199:199:1939,599,0:7934:0:0	0/0:49,0:0:49:0,148,616:0:1769:49	0/1:57,74:74:133:324,0,203:2934:2246:57	0/0:100,0:0:100:0,301,932:0:3923:100	0/0:75,0:0:75:0,226,788:0:3011:75	1/1:12,37:37:49:256,20,0:1464:488:12	0/1:24,27:27:51:108,0,86:1043:958:24	0/0:34,0:0:34:0,102,359:0:1325:34	0/1:19,33:33:52:154,0,42:1337:771:19	1/1:0,213:213:213:2096,641,0:8545:0:0	0/0:197,0:0:197:0,593,1869:0:7723:197	0/1:41,39:39:80:184,0,229:1536:1659:41	0/0:79,0:0:79:0,238,765:0:3084:79	0/1:29,27:27:56:80,0,92:1082:1155:29	0/0:47,0:0:47:0,141,438:0:1899:47	0/0:92,3:3:95:0,255,877:123:3663:92	0/0:8,2:2:10:0,12,92:73:320:8	0/0:26,1:1:27:0,73,675:41:1009:26	0/0:82,0:0:82:0,247,733:0:3296:82	0/0:95,0:0:95:0,286,845:0:3696:95	0/0:168,0:0:168:0,506,1674:0:6664:168	0/0:93,0:0:93:0,280,991:0:3635:93	0/1:11,8:8:19:8,0,49:324:435:11	0/1:27,37:37:64:157,0,48:1461:1054:27	0/0:46,1:1:47:0,108,490:41:1827:46	0/0:37,0:0:37:0,111,380:0:1466:37	0/0:36,0:0:36:0,108,378:0:1415:36	0/0:74,30:30:104:0,20,418:1158:2899:74	0/1:69,124:124:193:594,0,63:4991:2787:69	0/0:51,20:20:71:0,7,270:798:2004:51	0/0:53,0:0:53:0,160,557:0:2118:53	0/0:165,0:0:165:0,497,1700:0:6466:165	0/0:100,0:0:100:0,301,1135:0:3870:100	0/1:63,88:88:151:535,0,98:3520:2473:63	0/0:30,0:0:30:0,90,298:0:1168:30	0/0:127,0:0:127:0,382,1279:0:4967:127	0/0:51,0:0:51:0,154,534:0:1974:51	0/0:139,0:0:139:0,418,1449:0:5499:139	1/1:22,57:57:79:435,35,0:2211:848:22	0/1:26,44:44:70:430,0,95:1759:993:26	0/1:20,37:37:57:222,0,47:1452:784:20	0/1:7,9:9:16:31,0,15:365:283:7	0/0:67,0:0:67:0,202,670:0:2648:67	0/1:31,33:33:64:80,0,158:1313:1239:31	0/1:49,37:37:86:63,0,320:1438:1883:49	0/0:31,0:0:31:0,93,396:0:1179:31	0/0:29,0:0:29:0,87,306:0:1185:29	0/1:26,31:31:57:179,0,139:1255:1003:26	0/0:17,0:0:17:0,51,208:0:629:17	0/0:28,0:0:28:0,84,267:0:1079:28	0/0:38,0:0:38:0,114,358:0:1495:38	0/1:44,33:33:77:112,0,213:1332:1766:44	0/1:49,43:43:92:185,0,230:1658:1920:49	0/0:182,0:0:182:0,548,1974:0:7239:182	0/0:90,0:0:90:0,271,840:0:3583:90	0/0:58,0:0:58:0,175,582:0:2261:58	0/0:65,0:0:65:0,196,688:0:2580:65	0/0:87,0:0:87:0,262,872:0:3367:87	0/0:42,0:0:42:0,126,382:0:1604:42	0/0:41,0:0:41:0,123,1023:0:1591:41
29377097	2866572	29377097_2866572	G	A	104616	.	AB=0.459452;ABP=149.349;AC=51;AF=0.240867;AN=222;AO=7997;CIGAR=1X;DP=156849;DPB=67057;DPRA=0.88516;EPP=135.683;EPPR=966.855;GTI=103;LEN=1;MEANALT=1.00273;MQM=13.3668;MQMR=11.5237;NS=2112;NUMALT=1;ODDS=0.0341513;PAIRED=0.84019;PAIREDR=0.872794;PAO=0;PQA=0;PQR=0;PRO=0;PROBE=SNP|RAPIDGENOMICS_3404_26719;QA=313037;QR=2058887;RO=51562;RPL=4110;RPP=16.5135;RPPR=45.1241;RPR=3887;RUN=1;SAF=3961;SAP=4.53769;SAR=4036;SRF=26820;SRP=184.861;SRR=24742;TYPE=snp;technology.illumina=1	GT:AD:AO:DP:PL:QA:QR:RO	1/1:2,17:17:19:132,42,0:693:68:2	0/0:25,8:8:33:0,34,142:324:998:25	0/1:2,5:5:7:25,0,6:201:82:2	0/0:113,0:0:113:0,340,1073:0:4464:113	0/0:26,0:0:26:0,78,254:0:968:26	0/1:12,29:29:41:121,0,70:1136:480:12	0/0:9,0:0:9:0,27,203:0:346:9	0/1:3,8:8:11:186,0,18:310:95:3	0/1:47,41:41:88:112,0,251:1648:1840:47	0/0:80,0:0:80:0,241,782:0:3166:80	0/0:14,0:0:14:0,42,116:0:574:14	0/0:47,0:0:47:0,141,451:0:1877:47	0/0:22,0:0:22:0,66,259:0:875:22	0/0:14,8:8:22:0,1,58:328:561:14	0/1:10,28:28:38:222,0,20:1091:410:10	0/0:157,0:0:157:0,473,1623:0:6246:157	0/0:17,0:0:17:0,51,376:0:676:17	0/1:42,34:34:76:165,0,248:1341:1656:42	0/1:38,38:38:76:104,0,244:1515:1473:38	0/0:56,0:0:56:0,169,589:0:2248:56	0/1:25,13:13:38:8,0,149:515:1025:25	0/0:84,0:0:84:0,253,838:0:3341:84	0/0:24,0:0:24:0,72,257:0:963:24	0/1:38,29:29:67:69,0,169:1181:1537:38	1/1:0,19:19:19:237,57,0:739:0:0	1/1:0,25:25:25:647,75,0:996:0:0	0/1:37,17:17:54:48,0,164:684:1496:37	0/0:53,0:0:53:0,160,503:0:2117:53	0/1:60,45:45:105:303,0,348:1787:2375:60	0/0:27,0:0:27:0,81,352:0:1028:27	0/0:20,7:7:27:0,26,173:287:812:20	1/1:0,47:47:47:489,141,0:1898:0:0	0/0:102,0:0:102:0,307,940:0:4041:102	1/1:0,37:37:37:318,111,0:1474:0:0	0/0:51,0:0:51:0,154,557:0:2075:51	0/0:8,0:0:8:0,24,177:0:316:8	0/0:66,0:0:66:0,199,550:0:2620:66	0/0:28,0:0:28:0,84,218:0:1140:28	0/0:59,0:0:59:0,178,585:0:2353:59	0/0:60,0:0:60:0,181,602:0:2421:60	0/0:54,0:0:54:0,163,520:0:2165:54	1/1:0,60:60:60:566,181,0:2404:0:0	0/0:117,0:0:117:0,352,1097:0:4659:117	0/0:23,0:0:23:0,69,308:0:888:23	0/1:29,27:27:56:194,0,105:1078:1157:29	0/1:6,6:6:12:68,0,13:246:223:6	0/0:70,0:0:70:0,211,688:0:2808:70	1/1:0,31:31:31:335,93,0:1226:0:0	0/1:24,15:15:39:164,0,509:611:931:24	0/0:67,0:0:67:0,202,604:0:2690:67	0/0:9,1:1:10:0,9,52:41:365:9	0/0:80,0:0:80:0,241,819:0:3175:80	1/1:0,65:65:65:635,196,0:2555:0:0	0/0:31,0:0:31:0,93,354:0:1182:31	0/1:30,21:21:51:38,0,156:789:1214:30	0/0:94,0:0:94:0,283,838:0:3739:94	0/0:21,0:0:21:0,63,185:0:839:21	0/1:11,19:19:30:100,0,55:779:425:11	0/1:11,9:9:20:38,0,44:361:399:11	0/0:27,0:0:27:0,81,233:0:1045:27	0/1:15,34:34:49:280,0,4:1342:597:15	1/1:0,76:76:76:731,229,0:3034:0:0	0/0:65,0:0:65:0,196,623:0:2593:65	1/1:14,37:37:51:193,17,0:1473:558:14	0/0:33,0:0:33:0,99,352:0:1301:33	0/1:14,16:16:30:110,0,44:644:570:14	0/0:82,0:0:82:0,247,727:0:3255:82	0/0:29,0:0:29:0,87,291:0:1132:29	0/0:14,0:0:14:0,42,129:0:548:14	0/0:9,0:0:9:0,27,126:0:351:9	0/0:78,0:0:78:0,235,766:0:3128:78	0/0:62,0:0:62:0,187,644:0:2460:62	0/0:72,0:0:72:0,217,674:0:2885:72	0/0:38,0:0:38:0,114,365:0:1519:38	./.:.:.:.:.:.:.:.	0/1:4,14:14:18:64,0,24:547:147:4	0/0:62,0:0:62:0,187,567:0:2476:62	0/0:22,0:0:22:0,66,203:0:902:22	0/0:17,0:0:17:0,51,270:0:667:17	0/1:15,26:26:41:119,0,49:1054:596:15	0/0:56,30:30:86:0,6,329:1191:2228:56	0/0:23,15:15:38:0,3,80:607:925:23	0/0:25,0:0:25:0,75,220:0:982:25	0/0:21,0:0:21:0,63,279:0:845:21	0/0:58,0:0:58:0,175,629:0:2300:58	0/0:62,8:8:70:0,141,529:319:2438:62	0/0:24,0:0:24:0,72,228:0:959:24	0/0:129,0:0:129:0,388,1262:0:5192:129	0/0:30,0:0:30:0,90,332:0:1185:30	0/0:120,0:0:120:0,361,1172:0:4764:120	0/0:31,8:8:39:0,48,268:308:1251:31	0/1:16,11:11:27:53,0,69:404:652:16	1/1:8,22:22:30:116,13,0:886:314:8	1/1:0,2:2:2:17,6,0:82:0:0	0/0:36,0:0:36:0,108,364:0:1391:36	0/1:11,14:14:25:50,0,14:526:447:11	0/1:38,15:15:53:11,0,215:593:1521:38	0/0:10,0:0:10:0,30,86:0:410:10	0/0:12,0:0:12:0,36,108:0:492:12	0/1:12,12:12:24:62,0,84:479:492:12	0/0:1,0:0:1:0,3,9:0:41:1	0/0:19,0:0:19:0,57,243:0:771:19	0/0:40,0:0:40:0,120,364:0:1611:40	0/1:7,19:19:26:107,0,1:739:283:7	0/1:12,23:23:36:105,0,17:943:466:12	0/0:97,0:0:97:0,292,1044:0:3785:97	0/0:16,0:0:16:0,48,149:0:639:16	0/0:22,0:0:22:0,66,207:0:882:22	0/0:25,0:0:25:0,75,257:0:1003:25	0/0:93,0:0:93:0,280,862:0:3722:93	0/0:19,0:0:19:0,57,200:0:749:19	0/0:21,0:0:21:0,63,390:0:843:21
29377097	2866617	29377097_2866617	T	G	89381.4	.	AB=0.463192;ABP=105.958;AC=52;AF=0.236989;AN=220;AO=7039;CIGAR=1X;DP=140590;DPB=60237;DPRA=0.882096;EPP=551.166;EPPR=2947.54;GTI=133;LEN=1;MEANALT=1.00408;MQM=13.5855;MQMR=11.7013;NS=2112;NUMALT=1;ODDS=0.00762535;PAIRED=0.833783;PAIREDR=0.872291;PAO=0;PQA=0;PQR=0;PRO=0;PROBE=SNP|RAPIDGENOMICS_3404_26719;QA=277144;QR=1852595;RO=46457;RPL=4694;RPP=1705.21;RPPR=11327.1;RPR=2345;RUN=1;SAF=2671;SAP=891.407;SAR=4368;SRF=19663;SRP=2379.87;SRR=26794;TYPE=snp;technology.illumina=1	GT:AD:AO:DP:PL:QA:QR:RO	1/1:2,14:14:16:107,33,0:565:73:2	0/0:28,4:4:32:0,63,204:164:1127:28	0/1:4,5:5:9:19,0,40:197:150:4	0/0:102,0:0:102:0,307,996:0:4100:102	0/0:18,0:0:18:0,54,203:0:701:18	0/1:20,21:21:41:84,0,189:844:742:20	0/0:6,0:0:6:0,18,130:0:238:6	0/1:4,8:8:12:189,0,28:328:145:4	0/1:38,30:30:68:93,0,210:1139:1532:38	0/0:62,0:0:62:0,187,621:0:2485:62	0/0:9,0:0:9:0,27,91:0:356:9	0/0:34,0:0:34:0,102,364:0:1353:34	0/0:17,0:0:17:0,51,191:0:693:17	0/1:12,7:7:19:0,0,54:287:476:12	1/1:8,24:24:32:226,9,0:953:319:8	0/0:118,0:0:118:0,355,1264:0:4739:118	0/0:16,0:0:16:0,48,354:0:635:16	0/1:35,48:48:83:366,0,130:1927:1385:35	0/1:29,19:19:48:38,0,242:749:1141:29	0/0:48,0:0:48:0,144,501:0:1899:48	0/1:20,16:16:36:39,0,93:647:804:20	0/0:68,0:0:68:0,205,674:0:2694:68	0/0:17,0:0:17:0,51,178:0:697:17	0/1:26,27:27:53:95,0,120:1103:1008:26	1/1:0,13:13:13:190,39,0:529:0:0	1/1:0,32:32:32:797,96,0:1242:0:0	0/1:25,20:20:45:118,0,74:765:986:25	0/0:62,0:0:62:0,187,580:0:2496:62	0/1:56,23:23:83:112,0,364:935:2218:56	0/0:27,0:0:27:0,81,348:0:1052:27	0/0:18,7:7:25:0,19,154:287:716:18	1/1:0,46:46:46:495,138,0:1878:0:0	0/0:87,0:0:87:0,262,809:0:3508:87	1/1:0,20:20:20:187,60,0:816:0:0	0/0:54,0:0:54:0,163,607:0:2178:54	0/0:10,0:0:10:0,30,198:0:402:10	0/0:48,0:0:48:0,144,422:0:1930:48	0/0:37,0:0:37:0,111,310:0:1500:37	0/0:65,0:0:65:0,196,628:0:2584:65	0/0:54,0:0:54:0,163,573:0:2162:54	0/0:42,0:0:45:0,126,431:0:1709:42	1/1:1,65:65:66:639,191,0:2622:41:1	0/0:106,0:0:106:0,319,1092:0:4242:106	0/0:35,0:0:35:0,105,418:0:1367:35	0/1:36,15:15:51:49,0,206:615:1453:36	0/1:7,3:3:10:23,0,49:123:274:7	0/0:48,0:0:48:0,144,485:0:1960:48	1/1:0,24:24:24:253,72,0:932:0:0	0/1:22,16:16:38:170,0,443:635:807:22	0/0:48,0:0:48:0,144,447:0:1902:48	0/0:9,1:1:10:0,9,52:41:369:9	0/0:72,0:0:72:0,217,769:0:2877:72	1/1:0,52:52:52:536,157,0:2091:0:0	0/0:30,0:0:30:0,90,393:0:1218:30	0/1:24,26:26:50:89,0,89:992:976:24	0/0:84,0:0:84:0,253,881:0:3342:84	0/0:21,0:0:21:0,63,230:0:834:21	0/1:9,21:21:30:134,0,41:861:342:9	0/1:3,5:5:8:21,0,24:196:123:3	0/0:30,0:0:30:0,90,271:0:1177:30	1/1:17,45:45:62:329,19,0:1807:683:17	1/1:0,65:65:65:642,196,0:2631:0:0	0/0:64,0:0:64:0,193,586:0:2579:64	0/1:14,27:27:41:104,0,36:1050:516:14	0/0:30,0:0:30:0,90,317:0:1217:30	0/1:15,19:19:34:125,0,39:767:543:15	0/0:94,0:0:94:0,283,879:0:3723:94	0/0:26,0:0:26:0,78,256:0:1045:26	0/0:15,2:2:17:0,36,121:82:592:15	0/0:7,0:0:7:0,21,102:0:287:7	0/0:83,0:0:83:0,250,850:0:3345:83	0/0:63,0:0:63:0,190,654:0:2543:63	0/0:68,0:0:70:0,205,713:0:2690:68	0/0:34,0:0:34:0,102,347:0:1351:34	./.:.:.:.:.:.:.:.	1/1:7,17:17:24:89,17,0:665:268:7	0/0:62,0:0:62:0,187,597:0:2503:62	0/0:20,0:0:20:0,60,185:0:816:20	0/0:22,0:0:22:0,66,339:0:793:22	0/1:14,24:24:38:112,0,83:956:574:14	0/0:52,24:24:76:0,35,332:949:2075:52	0/0:20,0:0:20:0,60,185:0:797:20	0/0:30,0:0:30:0,90,288:0:1161:30	0/0:33,0:0:33:0,99,415:0:1337:33	0/0:58,0:0:58:0,175,689:0:2211:58	0/0:58,6:6:64:0,141,560:246:2321:58	0/0:18,0:0:18:0,54,167:0:702:18	0/0:74,0:0:74:0,223,699:0:2942:74	0/0:28,0:0:28:0,84,321:0:1108:28	0/0:102,0:0:102:0,307,1016:0:4095:102	0/0:28,4:4:32:0,63,278:164:1081:28	0/1:5,7:7:12:46,0,3:270:172:5	0/1:10,21:21:31:98,0,21:839:392:10	1/1:0,2:2:2:17,6,0:82:0:0	0/0:37,0:0:37:0,111,367:0:1481:37	0/1:12,7:7:19:11,0,37:260:474:12	0/0:35,11:11:46:0,19,255:438:1390:35	0/0:16,0:0:16:0,48,154:0:643:16	0/0:6,0:0:6:0,18,59:0:246:6	0/1:16,13:13:29:56,0,126:517:656:16	./.:.:.:.:.:.:.:.	0/0:18,0:0:18:0,54,214:0:724:18	0/0:38,0:0:38:0,114,343:0:1476:38	0/1:12,16:16:28:57,0,11:633:488:12	0/1:7,16:16:23:64,0,5:656:287:7	0/0:93,0:0:93:0,280,978:0:3658:93	0/0:8,0:0:8:0,24,86:0:306:8	0/0:21,0:0:21:0,63,201:0:847:21	0/0:18,0:0:18:0,54,178:0:738:18	0/0:68,0:0:68:0,205,682:0:2755:68	0/0:28,0:0:28:0,84,324:0:1121:28	0/0:14,0:0:14:0,42,170:0:566:14
29377097	2868989	29377097_2868989	C	T	157301	.	AB=0.469469;ABP=149.394;AC=57;AF=0.268111;AN=224;AO=14510;CIGAR=1X;DP=260358;DPB=115633;DPRA=0.887185;EPP=938.345;EPPR=2484.35;GTI=100;LEN=1;MEANALT=1.0104;MQM=13.0933;MQMR=11.4989;NS=2112;NUMALT=1;ODDS=0.035567;PAIRED=0.866023;PAIREDR=0.881964;PAO=0;PQA=0;PQR=0;PRO=0;PROBE=SNP|RAPIDGENOMICS_3404_26720;QA=571378;QR=3499733;RO=87372;RPL=7780;RPP=168.003;RPPR=86.9704;RPR=6730;RUN=1;SAF=7259;SAP=3.01988;SAR=7251;SRF=44473;SRP=64.5835;SRR=42899;TYPE=snp;technology.illumina=1	GT:AD:AO:DP:PL:QA:QR:RO	0/0:69,0:0:69:0,208,642:0:2809:69	0/0:29,0:0:29:0,87,295:0:1162:29	0/0:14,0:0:14:0,42,143:0:558:14	0/1:84,39:39:123:43,0,376:1582:3369:84	0/1:9,7:7:16:123,0,107:270:361:9	0/0:117,0:0:117:0,352,1224:0:4688:117	0/0:22,0:0:22:0,66,500:0:879:22	0/0:27,0:0:27:0,81,351:0:1089:27	0/0:93,0:0:93:0,280,947:0:3710:93	0/1:62,63:63:125:184,0,241:2526:2520:62	1/1:0,19:19:19:194,57,0:771:0:0	0/1:36,31:31:69:171,0,113:1255:1446:36	0/1:58,55:55:113:269,0,242:2214:2352:58	0/1:20,9:9:29:9,0,75:333:807:20	0/0:93,0:0:93:0,280,932:0:3751:93	0/1:51,93:93:144:486,0,87:3756:2051:51	0/1:12,10:10:22:71,0,188:406:469:12	0/1:97,51:51:148:266,0,611:2057:3868:97	0/0:72,0:0:72:0,217,739:0:2909:72	0/0:101,0:0:102:0,304,1021:0:4039:101	0/1:67,100:100:167:502,0,151:4014:2718:67	0/0:97,26:26:123:0,14,695:1005:3916:97	0/0:50,0:0:50:0,151,520:0:2016:50	0/0:181,0:0:181:0,545,1883:0:7240:181	0/0:43,0:0:43:0,129,416:0:1680:43	0/0:85,0:0:85:0,256,1935:0:3310:85	0/0:148,0:0:148:0,446,1435:0:5958:148	0/0:159,0:0:159:0,479,1608:0:6413:159	0/0:84,24:24:108:0,110,676:972:3383:84	0/0:80,0:0:80:0,241,848:0:3169:80	0/0:20,0:0:20:0,60,230:0:795:20	0/0:73,0:0:73:0,220,672:0:2946:73	0/1:83,86:86:169:427,0,221:3454:3321:83	0/0:37,0:0:37:0,111,312:0:1486:37	0/1:21,9:9:30:24,0,121:344:852:21	0/0:21,0:0:21:0,63,196:0:848:21	0/0:77,0:0:78:0,232,758:0:3083:77	0/1:32,19:19:51:54,0,174:742:1263:32	0/0:52,0:0:52:0,157,552:0:2043:52	0/1:60,53:53:113:238,0,280:2148:2412:60	0/0:88,0:0:88:0,265,900:0:3510:88	0/0:124,0:0:124:0,373,1214:0:4985:124	0/0:134,0:0:134:0,403,1415:0:5311:134	0/0:13,0:0:13:0,39,125:0:533:13	0/0:116,0:0:116:0,349,1293:0:4629:116	0/0:30,0:0:30:0,90,259:0:1226:30	1/1:0,66:66:66:655,199,0:2635:0:0	0/0:111,0:0:111:0,334,1216:0:4413:111	0/1:13,14:14:27:258,0,109:526:478:13	1/1:0,55:55:55:577,166,0:2204:0:0	0/0:4,0:0:4:0,12,33:0:164:4	1/1:0,79:79:79:818,238,0:3138:0:0	0/0:110,0:0:110:0,331,1044:0:4445:110	0/1:34,26:26:60:118,0,282:1004:1297:34	0/1:51,26:26:77:22,0,316:1024:2046:51	0/0:166,0:0:166:0,500,1632:0:6641:166	0/0:77,0:0:77:0,232,885:0:3116:77	0/1:24,8:8:32:8,0,137:327:961:24	0/0:56,0:0:56:0,169,582:0:2256:56	0/1:26,17:17:43:52,0,132:689:1066:26	0/0:61,0:0:61:0,184,669:0:2444:61	0/0:349,0:0:349:0,1051,3319:0:14076:349	1/1:0,138:138:138:1278,415,0:5540:0:0	0/0:127,0:0:127:0,382,1371:0:5024:127	0/1:35,27:27:62:88,0,197:1060:1307:35	0/0:24,8:8:32:0,22,260:324:972:24	0/0:59,0:0:59:0,178,655:0:2368:59	1/1:0,66:66:66:766,199,0:2660:0:0	1/1:1,22:22:23:174,61,0:880:41:1	0/0:22,0:0:22:0,66,369:0:880:22	1/1:4,109:109:113:906,235,0:4371:145:4	0/1:36,27:27:63:84,0,160:1099:1415:36	0/0:136,47:47:183:0,61,831:1869:5485:136	1/1:0,85:85:85:806,256,0:3373:0:0	0/0:5,0:0:5:0,15,39:0:205:5	0/1:28,41:41:70:209,0,173:1660:1118:28	0/1:20,47:47:69:220,0,27:1888:799:20	0/0:43,0:0:43:0,129,412:0:1755:43	0/0:24,0:0:24:0,72,293:0:962:24	0/0:102,0:0:102:0,307,1003:0:4095:102	0/0:172,0:0:172:0,518,1582:0:6853:172	0/0:63,0:0:63:0,190,652:0:2553:63	0/1:26,37:37:63:156,0,58:1467:1058:26	0/1:53,42:42:95:198,0,230:1710:2139:53	0/0:101,0:0:101:0,304,1155:0:4092:101	0/1:44,92:92:136:496,0,22:3696:1779:44	0/0:4,0:0:4:0,12,54:0:164:4	0/0:110,0:0:110:0,331,1052:0:4418:110	0/0:50,0:0:50:0,151,817:0:1985:50	0/0:131,0:0:131:0,394,1434:0:5189:131	0/0:68,0:0:68:0,205,648:0:2744:68	0/1:34,32:32:66:109,0,126:1262:1369:34	0/1:51,24:24:75:20,0,302:941:2029:51	0/0:17,0:0:17:0,51,130:0:685:17	0/1:54,25:25:79:79,0,382:990:2147:54	0/0:56,0:0:56:0,169,579:0:2261:56	0/0:116,0:0:116:0,349,1217:0:4658:116	0/1:19,12:12:31:23,0,64:480:748:19	0/0:40,0:0:40:0,120,353:0:1610:40	0/1:16,7:7:23:6,0,92:265:610:16	0/1:12,12:12:24:50,0,32:492:492:12	0/0:19,2:2:21:0,48,135:82:775:19	0/1:31,23:23:54:109,0,119:927:1254:31	0/1:52,54:54:106:189,0,93:2184:2094:52	0/0:65,0:0:65:0,196,619:0:2612:65	1/1:61,135:135:196:880,9,0:5418:2430:61	0/0:94,0:0:94:0,283,1024:0:3793:94	0/0:30,0:0:30:0,90,354:0:1186:30	0/1:15,14:14:29:53,0,45:574:570:15	0/0:106,0:0:106:0,319,1109:0:4265:106	1/1:10,18:18:28:128,5,0:730:410:10	0/0:38,0:0:39:0,114,813:0:1486:38
29377097	2880366	29377097_2880366	A	C	65979.5	.	AB=0.48176;ABP=22.576;AC=53;AF=0.24969;AN=222;AO=6072;CIGAR=1X;DP=105474;DPB=45956;DPRA=0.944395;EPP=108.843;EPPR=620.949;GTI=106;LEN=1;MEANALT=1.00277;MQM=13.6304;MQMR=11.8237;NS=2112;NUMALT=1;ODDS=0.0141103;PAIRED=0.834157;PAIREDR=0.851941;PAO=0;PQA=0;PQR=0;PRO=0;PROBE=SNP|RAPIDGENOMICS_3404_26721;QA=234840;QR=1379363;RO=34824;RPL=2965;RPP=10.2214;RPPR=3.09111;RPR=3107;RUN=1;SAF=2657;SAP=208.486;SAR=3415;SRF=17038;SRP=37.8985;SRR=17786;TYPE=snp;technology.illumina=1	GT:AD:AO:DP:PL:QA:QR:RO	0/0:10,6:6:16:0,2,57:218:388:10	1/1:4,8:8:12:74,4,0:311:150:4	1/1:4,9:9:13:77,6,0:350:164:4	0/0:128,0:0:128:0,385,1219:0:5062:128	0/0:12,0:0:12:0,36,213:0:484:12	0/1:10,17:17:27:76,0,24:676:388:10	0/0:5,0:0:5:0,15,181:0:197:5	./.:.:.:.:.:.:.:.	0/1:28,26:26:54:63,0,73:1043:1135:28	0/0:37,0:0:37:0,111,344:0:1481:37	0/0:4,0:0:4:0,12,39:0:164:4	0/0:34,0:0:34:0,102,281:0:1355:34	0/0:47,0:0:47:0,141,484:0:1905:47	0/1:5,4:4:9:6,0,35:160:196:5	0/1:14,30:30:44:190,0,23:1151:562:14	0/0:52,0:0:52:0,157,474:0:2047:52	0/0:13,0:0:13:0,39,235:0:501:13	0/1:13,21:21:34:218,0,83:821:520:13	0/1:41,16:16:57:47,0,232:607:1616:41	0/0:24,1:1:25:0,48,175:32:877:24	1/1:4,12:12:16:78,5,0:480:164:4	0/0:38,0:0:38:0,114,326:0:1500:38	0/0:18,0:0:18:0,54,166:0:707:18	0/1:23,33:33:56:188,0,40:1303:935:23	1/1:0,15:15:15:142,45,0:593:0:0	1/1:0,23:23:23:428,69,0:895:0:0	0/1:23,22:22:47:74,0,133:880:880:23	0/0:76,0:0:76:0,229,793:0:2987:76	0/1:22,10:10:32:21,0,105:410:885:22	0/0:12,0:0:12:0,36,120:0:469:12	0/1:8,8:8:16:21,0,41:296:328:8	1/1:0,33:33:33:391,99,0:1317:0:0	0/0:64,0:0:64:0,193,680:0:2545:64	1/1:0,30:30:30:313,90,0:1162:0:0	0/0:17,0:0:17:0,51,175:0:655:17	0/0:2,0:0:2:0,6,17:0:82:2	0/0:36,0:0:36:0,108,390:0:1395:36	0/0:29,0:0:29:0,87,284:0:1149:29	0/0:36,0:0:36:0,108,333:0:1419:36	0/0:29,0:0:29:0,87,305:0:1176:29	0/0:35,0:0:35:0,105,354:0:1354:35	1/1:0,36:36:36:471,108,0:1411:0:0	0/0:74,0:0:74:0,223,660:0:2958:74	0/0:20,0:0:20:0,60,247:0:743:20	0/1:36,25:25:61:100,0,165:999:1472:36	0/0:21,4:4:25:0,27,140:164:838:21	0/0:39,0:0:39:0,117,362:0:1563:39	1/1:0,36:36:36:321,108,0:1443:0:0	0/1:11,10:10:21:102,0,108:374:442:11	0/0:34,0:0:34:0,102,282:0:1363:34	1/1:0,2:2:2:19,6,0:82:0:0	0/0:52,0:0:52:0,157,458:0:2099:52	1/1:0,82:82:82:750,247,0:3270:0:0	0/0:34,0:0:34:0,102,438:0:1329:34	0/1:14,21:21:35:75,0,20:830:516:14	0/0:40,0:0:40:0,120,363:0:1582:40	0/0:18,0:0:18:0,54,244:0:726:18	0/1:14,10:10:24:78,0,80:391:570:14	0/1:3,8:8:11:33,0,6:316:123:3	0/0:17,0:0:17:0,51,182:0:670:17	0/1:5,9:9:14:39,0,39:342:186:5	1/1:0,141:141:141:1489,424,0:5522:0:0	0/0:81,0:0:81:0,244,800:0:3230:81	0/0:31,12:12:43:0,24,209:466:1222:31	0/0:6,0:0:6:0,18,64:0:242:6	0/1:17,18:18:35:63,0,49:702:688:17	0/0:20,0:0:20:0,60,191:0:807:20	0/0:57,0:0:57:0,172,653:0:2235:57	1/1:1,4:4:5:23,5,0:164:41:1	0/0:1,0:0:1:0,3,41:0:41:1	0/0:24,0:0:24:0,72,256:0:972:24	0/0:42,0:0:42:0,126,454:0:1690:42	0/0:37,0:0:37:0,111,373:0:1487:37	0/0:21,0:0:21:0,63,204:0:848:21	0/1:2,2:2:4:13,0,13:82:82:2	0/0:23,6:6:29:0,41,179:223:935:23	0/0:36,0:0:36:0,108,383:0:1436:36	0/0:20,0:0:20:0,60,235:0:772:20	0/0:12,0:0:12:0,36,225:0:471:12	0/1:13,16:16:29:86,0,64:630:533:13	0/1:50,28:28:78:171,0,268:1135:1986:50	0/1:19,9:9:28:64,0,97:354:713:19	0/0:22,0:0:22:0,66,246:0:871:22	0/0:75,0:0:75:0,226,732:0:2933:75	0/0:42,0:0:42:0,126,445:0:1610:42	0/0:19,10:10:29:0,1,98:402:775:19	0/0:5,0:0:5:0,15,42:0:205:5	0/0:66,0:0:66:0,199,686:0:2582:66	0/0:20,0:0:20:0,60,265:0:793:20	0/0:47,0:0:47:0,141,453:0:1796:47	0/1:24,9:9:33:18,0,131:369:935:24	0/0:28,10:10:38:0,26,160:401:1086:28	0/0:18,3:3:21:0,39,163:115:707:18	0/0:9,5:5:14:0,2,65:205:356:9	0/0:63,0:0:63:0,190,604:0:2498:63	0/1:11,6:6:17:11,0,57:242:419:11	0/1:16,29:29:45:163,0,36:1124:639:16	0/0:6,0:0:6:0,18,90:0:229:6	0/0:7,0:0:7:0,21,86:0:259:7	0/1:9,6:6:15:4,0,26:220:351:9	0/0:8,0:0:8:0,24,87:0:308:8	0/0:32,0:0:32:0,96,334:0:1272:32	0/0:17,0:0:17:0,51,145:0:693:17	0/1:14,24:24:38:193,0,80:944:531:14	0/1:9,15:15:24:129,0,45:615:332:9	0/0:89,0:0:89:0,268,851:0:3505:89	0/0:61,0:0:61:0,184,551:0:2407:61	0/0:25,0:0:25:0,75,232:0:1013:25	0/0:12,0:0:12:0,36,105:0:492:12	0/0:30,0:0:30:0,90,253:0:1193:30	0/0:13,0:0:13:0,39,150:0:493:13	0/0:18,0:0:18:0,54,382:0:712:18
29377097	2883650	29377097_2883650	A	G	113788	.	AB=0.472527;ABP=78.4179;AC=47;AF=0.247678;AN=222;AO=8989;CIGAR=1X;DP=169762;DPB=79474;DPRA=0.9682;EPP=1154.21;EPPR=2332.89;GTI=54;LEN=1;MEANALT=1.00271;MQM=13.6426;MQMR=11.6885;NS=2112;NUMALT=1;ODDS=0.0100692;PAIRED=0.843809;PAIREDR=0.868942;PAO=0;PQA=0;PQR=0;PRO=0;PROBE=SNP|RAPIDGENOMICS_3404_26722||SNP|RAPIDGENOMICS_3404_26723;QA=354000;QR=2365599;RO=59798;RPL=4314;RPP=34.4919;RPPR=802.446;RPR=4675;RUN=1;SAF=4671;SAP=33.1121;SAR=4318;SRF=30261;SRP=22.0449;SRR=29537;TYPE=snp;technology.illumina=1	GT:AD:AO:DP:PL:QA:QR:RO	1/1:7,25:25:32:233,36,0:1003:287:7	0/0:37,10:10:47:0,33,355:393:1461:37	0/0:12,3:3:15:0,17,79:123:492:12	0/0:146,2:2:148:0,419,1538:82:5691:146	0/0:17,0:0:17:0,51,193:0:676:17	0/1:46,57:57:103:341,0,166:2240:1802:46	0/0:6,0:0:6:0,18,119:0:242:6	0/0:1,0:0:1:0,3,11:0:37:1	0/1:82,41:41:123:110,0,533:1665:3208:82	0/0:95,0:0:95:0,286,1018:0:3769:95	0/0:11,0:0:11:0,33,111:0:451:11	0/0:42,0:0:42:0,126,438:0:1688:42	0/0:77,0:0:77:0,232,762:0:3032:77	0/0:37,6:6:43:0,74,375:242:1437:37	0/1:26,39:39:65:242,0,52:1573:1049:26	0/0:34,0:0:34:0,102,429:0:1337:34	0/0:7,0:0:7:0,21,191:0:265:7	0/1:43,39:39:82:227,0,172:1560:1728:43	0/1:26,32:32:58:149,0,88:1296:1029:26	0/0:78,0:0:78:0,235,840:0:3077:78	0/1:64,34:34:98:42,0,370:1371:2569:64	0/0:98,0:0:98:0,295,1044:0:3901:98	0/0:25,0:0:25:0,75,314:0:971:25	0/1:46,45:45:91:214,0,154:1800:1829:46	1/1:0,44:44:44:485,132,0:1760:0:0	1/1:0,39:39:39:885,117,0:1547:0:0	0/1:38,20:20:58:26,0,268:793:1492:38	0/0:126,0:0:126:0,379,1215:0:4935:126	0/1:82,49:49:131:80,0,456:1959:3225:82	0/0:54,0:0:54:0,163,572:0:2111:54	0/1:7,6:6:13:30,0,46:238:260:7	1/1:0,85:85:85:808,256,0:3409:0:0	0/0:136,0:0:136:0,409,1390:0:5349:136	1/1:0,16:16:16:147,48,0:610:0:0	0/0:31,0:0:31:0,93,321:0:1250:31	0/0:19,0:0:19:0,57,214:0:752:19	0/0:34,0:0:34:0,102,424:0:1351:34	0/0:44,0:0:44:0,132,529:0:1742:44	0/0:62,0:0:62:0,187,749:0:2482:62	0/0:89,0:0:89:0,268,957:0:3524:89	0/0:39,0:0:39:0,117,462:0:1570:39	1/1:0,61:61:61:699,184,0:2440:0:0	0/0:102,0:0:102:0,307,1112:0:4034:102	0/0:20,0:0:20:0,60,220:0:794:20	0/1:25,24:24:49:99,0,110:963:1008:25	0/1:6,11:11:17:78,0,3:451:227:6	0/0:60,0:0:60:0,181,668:0:2417:60	1/1:0,55:55:55:525,166,0:2208:0:0	0/1:25,26:26:51:446,0,584:1001:980:25	0/0:61,0:0:61:0,184,613:0:2386:61	./.:.:.:.:.:.:.:.	0/0:58,0:0:58:0,175,593:0:2312:58	1/1:1,108:108:109:1133,315,0:4257:37:1	0/0:47,0:0:47:0,141,751:0:1834:47	0/1:47,58:58:105:233,0,166:2323:1838:47	0/0:74,0:0:74:0,223,805:0:2906:74	0/0:50,0:0:50:0,151,507:0:1980:50	0/1:25,8:8:33:12,0,181:324:999:25	0/1:9,9:9:18:37,0,40:369:361:9	0/0:34,0:0:34:0,102,387:0:1333:34	0/1:17,30:30:47:154,0,29:1176:689:17	1/1:0,157:157:157:1754,473,0:6199:0:0	0/0:87,0:0:87:0,262,930:0:3452:87	0/1:21,22:22:43:92,0,61:861:834:21	0/0:34,0:0:34:0,102,353:0:1356:34	0/1:24,13:13:37:33,0,157:514:943:24	0/0:33,0:0:33:0,99,356:0:1289:33	0/0:77,0:0:77:0,232,828:0:3028:77	0/0:3,0:0:3:0,9,22:0:115:3	0/0:16,0:0:16:0,48,308:0:592:16	0/0:88,0:0:88:0,265,899:0:3430:88	0/0:54,0:0:54:0,163,504:0:2126:54	0/0:188,0:0:188:0,566,1771:0:7410:188	0/0:68,0:0:68:0,205,686:0:2715:68	0/0:3,0:0:3:0,9,25:0:119:3	0/1:14,17:17:31:152,0,31:680:537:14	0/0:52,0:0:52:0,157,535:0:2051:52	0/0:22,0:0:22:0,66,212:0:875:22	0/0:24,0:0:24:0,72,307:0:944:24	0/0:43,9:9:52:0,42,337:355:1700:43	0/1:65,43:43:108:122,0,267:1737:2504:65	0/1:15,9:9:24:23,0,70:341:602:15	0/0:62,0:0:62:0,187,572:0:2472:62	0/0:111,0:0:111:0,334,1301:0:4421:111	0/0:22,0:0:22:0,66,238:0:872:22	0/1:54,52:52:106:261,0,227:2055:2160:54	0/0:24,0:0:24:0,72,224:0:949:24	0/0:143,0:0:143:0,430,1346:0:5583:143	0/0:25,0:0:25:0,75,390:0:970:25	0/0:77,0:0:77:0,232,930:0:3074:77	0/0:40,12:12:52:0,40,312:492:1579:40	0/0:37,14:14:51:0,12,180:570:1459:37	0/1:24,15:15:39:54,0,90:607:945:24	0/0:10,1:1:11:0,23,72:41:410:10	0/0:67,0:0:67:0,202,582:0:2644:67	0/1:15,9:9:24:26,0,56:365:594:15	0/1:40,56:56:96:249,0,119:2271:1562:40	0/0:16,0:0:16:0,48,206:0:602:16	0/0:25,0:0:25:0,75,247:0:994:25	0/1:13,14:14:27:61,0,58:566:533:13	0/0:15,0:0:15:0,45,141:0:588:15	0/0:40,0:0:40:0,120,378:0:1570:40	0/0:53,0:0:53:0,160,541:0:2048:53	0/1:39,25:25:64:30,0,252:999:1556:39	0/1:25,17:17:42:59,0,173:679:984:25	0/0:102,0:0:102:0,307,1084:0:3993:102	0/0:56,0:0:56:0,169,621:0:2220:56	0/0:12,0:0:12:0,36,121:0:469:12	0/0:22,0:0:22:0,66,224:0:871:22	0/0:42,0:0:42:0,126,392:0:1669:42	0/0:4,0:0:4:0,12,40:0:164:4	0/0:21,0:0:21:0,63,482:0:821:21
29377097	2883661	29377097_2883661	T	C	109887	.	AB=0.470262;ABP=90.1878;AC=51;AF=0.24582;AN=222;AO=8931;CIGAR=1X;DP=171920;DPB=80877;DPRA=0.961024;EPP=520.575;EPPR=2204.33;GTI=66;LEN=1;MEANALT=1.00675;MQM=13.6683;MQMR=11.6999;NS=2112;NUMALT=1;ODDS=0.00660355;PAIRED=0.842235;PAIREDR=0.868594;PAO=0;PQA=0;PQR=0;PRO=0;PROBE=SNP|RAPIDGENOMICS_3404_26722||SNP|RAPIDGENOMICS_3404_26723;QA=348660;QR=2424670;RO=60880;RPL=4675;RPP=45.696;RPPR=53.6898;RPR=4256;RUN=1;SAF=4409;SAP=6.11494;SAR=4522;SRF=29704;SRP=80.2953;SRR=31176;TYPE=snp;technology.illumina=1	GT:AD:AO:DP:PL:QA:QR:RO	1/1:7,22:22:29:191,27,0:900:287:7	0/1:36,18:18:54:12,0,271:712:1405:36	0/1:12,7:7:19:10,0,50:268:492:12	0/0:160,2:2:162:0,461,1675:82:6289:160	0/0:18,0:0:18:0,54,201:0:702:18	0/1:45,57:57:102:326,0,120:2271:1783:45	0/0:7,0:0:7:0,21,157:0:269:7	0/0:1,0:0:1:0,3,11:0:41:1	0/1:78,40:40:118:111,0,530:1603:3121:78	0/0:95,0:0:95:0,286,1044:0:3704:95	0/0:11,0:0:11:0,33,111:0:451:11	0/0:41,0:0:41:0,123,442:0:1622:41	0/0:76,0:0:76:0,229,749:0:3092:76	0/0:38,11:11:49:0,52,346:443:1529:38	0/1:28,36:36:64:220,0,73:1416:1100:28	0/0:35,0:0:35:0,105,455:0:1370:35	0/0:11,0:0:11:0,33,276:0:439:11	0/1:45,38:38:83:187,0,212:1509:1780:45	0/1:32,27:27:59:102,0,139:1103:1300:32	0/0:74,0:0:74:0,223,804:0:2969:74	0/1:67,37:37:104:83,0,381:1442:2655:67	0/0:99,0:0:99:0,298,1050:0:3962:99	0/0:24,1:1:25:0,66,242:41:906:24	0/1:49,46:46:95:235,0,169:1844:1930:49	1/1:0,44:44:44:480,132,0:1764:0:0	1/1:0,39:39:39:844,117,0:1492:0:0	0/1:37,22:22:59:42,0,263:872:1463:37	0/0:125,0:0:125:0,376,1246:0:4982:125	0/1:71,44:44:115:88,0,419:1777:2878:71	0/0:67,0:0:67:0,202,718:0:2660:67	0/1:8,9:9:17:42,0,40:346:320:8	1/1:0,78:78:78:741,235,0:3116:0:0	0/0:145,0:0:145:0,436,1494:0:5778:145	1/1:0,14:14:14:136,42,0:525:0:0	0/0:31,0:0:31:0,93,321:0:1259:31	0/0:16,0:0:16:0,48,214:0:630:16	0/0:36,0:0:36:0,108,446:0:1428:36	0/0:46,0:0:46:0,138,567:0:1856:46	0/0:65,0:0:65:0,196,761:0:2556:65	0/0:82,0:0:82:0,247,892:0:3280:82	0/0:41,0:0:41:0,123,466:0:1646:41	1/1:0,64:64:64:727,193,0:2546:0:0	0/0:97,0:0:97:0,292,1083:0:3850:97	0/0:25,0:0:25:0,75,282:0:970:25	0/1:30,31:31:61:126,0,119:1239:1207:30	1/1:5,12:12:17:94,9,0:469:196:5	0/0:53,0:0:53:0,160,604:0:2112:53	1/1:0,47:47:47:460,141,0:1860:0:0	0/1:21,26:26:47:414,0,476:980:831:21	0/0:55,0:0:55:0,166,576:0:2196:55	./.:.:.:.:.:.:.:.	0/0:64,0:0:64:0,193,634:0:2593:64	1/1:1,97:97:98:1005,282,0:3816:41:1	0/0:43,0:0:43:0,129,741:0:1716:43	0/1:47,61:61:108:285,0,156:2408:1864:47	0/0:77,0:0:77:0,232,846:0:3060:77	0/0:54,0:0:54:0,163,539:0:2154:54	0/1:25,8:8:33:13,0,180:326:1017:25	0/1:9,6:6:15:19,0,49:246:369:9	0/0:32,0:0:32:0,96,371:0:1283:32	0/1:17,25:25:42:113,0,44:1023:676:17	1/1:0,149:149:149:1653,449,0:5909:0:0	0/0:91,0:0:91:0,274,979:0:3647:91	0/1:24,22:22:46:77,0,85:866:976:24	0/0:38,0:0:38:0,114,409:0:1510:38	0/1:25,12:12:37:24,0,163:481:1003:25	0/0:35,0:0:35:0,105,378:0:1409:35	0/0:78,0:0:78:0,235,870:0:3116:78	0/0:3,0:0:3:0,9,22:0:119:3	0/0:17,0:0:17:0,51,319:0:635:17	0/0:90,0:0:90:0,271,913:0:3624:90	0/0:53,0:0:53:0,160,489:0:2125:53	0/0:206,0:0:206:0,620,1971:0:8295:206	0/0:65,0:0:65:0,196,678:0:2602:65	0/0:3,0:0:3:0,9,25:0:123:3	0/1:14,17:17:31:152,0,31:660:551:14	0/0:48,0:0:48:0,144,486:0:1906:48	0/0:21,0:0:21:0,63,203:0:857:21	0/0:24,0:0:24:0,72,275:0:895:24	0/0:37,9:9:50:0,29,294:348:1474:37	0/1:68,45:45:113:136,0,317:1786:2737:68	0/1:13,8:8:21:32,0,63:300:510:13	0/0:58,0:0:58:0,175,552:0:2300:58	0/0:126,0:0:126:0,379,1453:0:5017:126	0/0:29,0:0:29:0,87,283:0:1155:29	0/1:54,42:42:96:179,0,251:1683:2148:54	0/0:23,0:0:23:0,69,222:0:926:23	0/0:145,0:0:145:0,436,1401:0:5759:145	0/0:24,0:0:24:0,72,377:0:951:24	0/0:79,0:0:79:0,238,924:0:3129:79	0/0:43,12:12:55:0,49,340:485:1704:43	0/1:40,15:15:55:4,0,202:611:1632:40	0/1:22,22:22:44:98,0,58:860:886:22	0/0:10,1:1:11:0,23,72:41:392:10	0/0:68,0:0:68:0,205,596:0:2738:68	0/1:17,9:9:26:19,0,68:360:685:17	0/1:43,57:57:100:244,0,129:2289:1687:43	0/0:14,0:0:14:0,42,169:0:566:14	0/0:23,0:0:23:0,69,212:0:897:23	0/1:15,19:19:34:84,0,58:758:593:15	0/0:27,0:0:27:0,81,282:0:1080:27	0/0:40,0:0:40:0,120,377:0:1595:40	0/0:54,0:0:54:0,163,528:0:2130:54	0/1:40,25:25:65:27,0,255:991:1601:40	0/1:21,20:20:41:95,0,145:802:839:21	0/0:103,0:0:103:0,310,1119:0:4060:103	0/0:52,0:0:52:0,157,575:0:2120:52	0/0:13,0:0:13:0,39,135:0:515:13	0/0:22,0:0:22:0,66,240:0:849:22	0/0:39,0:0:39:0,117,359:0:1544:39	0/0:4,0:0:4:0,12,40:0:141:4	0/0:19,0:0:19:0,57,441:0:740:19
29377097	2885236	29377097_2885236	C	T	122921	.	AB=0.471368;ABP=100.25;AC=52;AF=0.256347;AN=224;AO=11024;CIGAR=1X;DP=190704;DPB=85231;DPRA=0.968012;EPP=1512.21;EPPR=4323.47;GTI=47;LEN=1;MEANALT=1.00135;MQM=13.2794;MQMR=11.6654;NS=2112;NUMALT=1;ODDS=0.0143206;PAIRED=0.850327;PAIREDR=0.867232;PAO=0;PQA=0;PQR=0;PRO=0;PROBE=SNP|RAPIDGENOMICS_3404_26724||SNP|RAPIDGENOMICS_3404_26725;QA=427783;QR=2549810;RO=63735;RPL=5458;RPP=5.30784;RPPR=959.685;RPR=5566;RUN=1;SAF=6224;SAP=402.435;SAR=4800;SRF=33881;SRP=555.52;SRR=29854;TYPE=snp;technology.illumina=1	GT:AD:AO:DP:PL:QA:QR:RO	0/1:11,11:11:22:43,0,33:447:409:11	1/1:1,15:15:16:138,14,0:560:41:1	0/0:26,0:0:26:0,78,253:0:1054:26	0/0:108,0:0:108:0,325,1069:0:4354:108	0/0:25,0:0:25:0,75,297:0:972:25	0/0:80,27:27:107:0,46,602:1069:3178:80	0/0:15,0:0:15:0,45,222:0:594:15	1/1:0,5:5:5:58,15,0:187:0:0	0/1:34,33:33:67:113,0,111:1319:1351:34	0/0:103,0:0:103:0,310,1002:0:4083:103	0/0:16,0:0:16:0,48,181:0:630:16	0/0:40,0:0:40:0,120,426:0:1605:40	0/0:89,0:0:89:0,268,784:0:3562:89	0/1:15,12:12:27:87,0,42:441:611:15	0/1:55,42:42:97:129,0,325:1642:2228:55	0/0:94,0:0:94:0,283,923:0:3760:94	0/0:31,0:0:31:0,93,598:0:1235:31	0/1:68,49:49:118:145,0,450:1975:2746:68	0/1:74,34:34:108:12,0,346:1313:2989:74	0/0:61,0:0:61:0,184,569:0:2441:61	0/1:36,56:56:92:429,0,51:2161:1448:36	0/0:91,0:0:91:0,274,959:0:3699:91	0/0:55,0:0:55:0,166,566:0:2230:55	0/0:55,19:19:74:0,22,402:751:2151:55	1/1:0,22:22:22:204,66,0:865:0:0	1/1:0,51:51:51:984,154,0:2013:0:0	0/1:63,63:63:126:268,0,228:2489:2493:63	0/0:76,0:0:76:0,229,778:0:3078:76	0/1:54,44:44:99:176,0,278:1724:2111:54	0/0:28,0:0:28:0,84,275:0:1112:28	0/1:18,12:12:30:33,0,74:457:734:18	1/1:1,69:69:70:683,178,0:2683:41:1	0/0:141,0:0:141:0,424,1468:0:5636:141	1/1:0,8:8:8:68,24,0:328:0:0	0/0:71,0:0:71:0,214,709:0:2866:71	0/0:19,0:0:19:0,57,186:0:771:19	0/0:63,0:0:63:0,190,770:0:2499:63	0/0:36,0:0:36:0,108,407:0:1444:36	0/0:47,0:0:47:0,141,519:0:1896:47	0/0:76,0:0:76:0,229,762:0:3064:76	0/0:43,0:0:43:0,129,360:0:1730:43	1/1:0,87:87:87:856,262,0:3444:0:0	0/0:108,0:0:108:0,325,1189:0:4322:108	0/0:11,0:0:11:0,33,116:0:425:11	0/0:41,20:20:61:0,3,193:806:1650:41	0/1:17,15:15:32:53,0,86:588:670:17	0/0:91,0:0:91:0,274,945:0:3684:91	1/1:0,107:107:107:1163,322,0:4289:0:0	0/1:21,5:5:26:25,0,265:196:831:21	0/0:97,0:0:97:0,292,1017:0:3912:97	0/1:8,4:4:12:11,0,37:160:328:8	0/0:105,0:0:105:0,316,1076:0:4216:105	1/1:0,80:80:80:801,241,0:3162:0:0	0/0:59,0:0:59:0,178,751:0:2330:59	0/1:44,38:38:82:148,0,215:1518:1762:44	0/0:102,0:0:102:0,307,1078:0:4072:102	0/0:74,0:0:74:0,223,614:0:3004:74	0/1:18,25:25:43:202,0,65:975:688:18	0/1:17,12:12:29:13,0,136:483:680:17	0/0:20,0:0:20:0,60,172:0:799:20	1/1:15,39:39:54:236,33,0:1501:583:15	1/1:0,211:211:211:2032,635,0:8314:0:0	0/0:109,0:0:109:0,328,1117:0:4349:109	0/1:20,15:15:35:34,0,141:576:812:20	0/0:27,0:0:27:0,81,253:0:1083:27	0/1:17,16:16:33:67,0,62:638:693:17	0/0:68,0:0:68:0,205,643:0:2715:68	0/0:67,0:0:67:0,202,631:0:2668:67	0/0:11,0:0:11:0,33,193:0:451:11	0/0:27,2:2:29:0,66,472:68:1022:27	0/0:63,0:0:63:0,190,631:0:2554:63	0/0:66,4:4:70:0,153,541:155:2609:66	0/0:186,0:0:186:0,560,1803:0:7497:186	0/0:83,0:0:83:0,250,860:0:3274:83	0/0:4,0:0:4:0,12,34:0:164:4	0/0:45,12:12:57:0,38,319:480:1789:45	0/0:55,0:0:55:0,166,529:0:2178:55	0/0:21,0:0:21:0,63,176:0:849:21	0/0:22,0:0:22:0,66,271:0:857:22	0/1:49,58:58:107:317,0,165:2259:1965:49	0/1:58,62:62:120:329,0,217:2459:2319:58	0/1:8,23:23:31:125,0,8:916:324:8	0/0:27,0:0:27:0,81,461:0:1070:27	0/0:113,0:0:113:0,340,1026:0:4522:113	0/0:90,0:0:90:0,271,928:0:3633:90	0/1:53,30:30:83:121,0,275:1181:2130:53	0/0:13,0:0:13:0,39,138:0:529:13	0/0:91,0:0:91:0,274,821:0:3593:91	0/0:28,0:0:28:0,84,296:0:1092:28	0/0:58,0:0:58:0,175,580:0:2310:58	0/1:16,23:23:39:115,0,31:922:636:16	0/0:41,15:15:56:0,9,248:615:1660:41	0/1:10,13:13:23:34,0,34:520:406:10	0/1:4,5:5:9:13,0,14:205:164:4	0/0:53,0:0:53:0,160,533:0:2142:53	0/1:25,21:21:46:81,0,104:843:1017:25	0/1:23,19:19:42:112,0,86:748:935:23	0/0:25,0:0:25:0,75,232:0:1012:25	0/0:37,0:0:37:0,111,339:0:1495:37	0/1:19,15:15:34:129,0,91:592:775:19	0/0:50,0:0:50:0,151,413:0:2020:50	0/0:34,0:0:34:0,102,305:0:1372:34	0/0:68,0:0:68:0,205,645:0:2758:68	0/0:74,12:12:86:0,116,550:475:2978:74	1/1:20,42:42:62:259,11,0:1619:762:20	0/0:147,0:0:148:0,443,1631:0:5907:147	0/0:48,0:0:48:0,144,474:0:1856:48	0/0:13,0:0:13:0,39,151:0:492:13	0/0:22,0:0:22:0,66,194:0:844:22	0/0:65,0:0:65:0,196,705:0:2502:65	0/0:16,0:0:16:0,48,130:0:629:16	0/0:23,0:0:23:0,69,518:0:908:23
29377097	2885313	29377097_2885313	T	C	106277	.	AB=0.481934;ABP=32.2765;AC=53;AF=0.249536;AN=222;AO=8755;CIGAR=1X;DP=150086;DPB=64505;DPRA=0.96719;EPP=216.147;EPPR=1192.12;GTI=96;LEN=1;MEANALT=1.00954;MQM=13.1073;MQMR=11.4802;NS=2112;NUMALT=1;ODDS=0.000650397;PAIRED=0.860879;PAIREDR=0.882011;PAO=0;PQA=0;PQR=0;PRO=0;PROBE=SNP|RAPIDGENOMICS_3404_26724||SNP|RAPIDGENOMICS_3404_26725;QA=344416;QR=1923310;RO=48208;RPL=5676;RPP=1675.8;RPPR=17751.3;RPR=3079;RUN=1;SAF=2696;SAP=2808.13;SAR=6059;SRF=17004;SRP=9085.65;SRR=31204;TYPE=snp;technology.illumina=1	GT:AD:AO:DP:PL:QA:QR:RO	0/0:15,3:3:18:0,7,108:123:607:15	1/1:1,11:11:12:126,2,0:443:41:1	0/0:21,0:0:21:0,63,209:0:822:21	0/0:59,0:0:59:0,178,562:0:2377:59	0/0:23,0:0:23:0,69,307:0:922:23	0/1:52,22:22:74:31,0,360:876:2116:52	0/0:14,0:0:14:0,42,292:0:561:14	1/1:0,4:4:4:34,12,0:160:0:0	0/1:38,39:39:77:113,0,98:1574:1510:38	0/0:73,0:0:73:0,220,749:0:2932:73	0/0:15,0:0:15:0,45,174:0:606:15	0/0:43,1:1:44:0,100,338:41:1725:43	0/0:49,0:0:49:0,148,470:0:1932:49	0/0:9,5:5:14:0,2,34:205:336:9	0/1:52,29:29:81:56,0,362:1155:2085:52	0/0:87,0:0:87:0,262,852:0:3495:87	0/0:22,0:0:22:0,66,384:0:853:22	0/1:67,52:52:119:123,0,333:2089:2692:67	0/1:28,20:20:48:66,0,118:743:1091:28	0/0:55,0:0:55:0,166,546:0:2172:55	1/1:18,54:54:72:425,13,0:2135:734:18	0/0:43,0:0:43:0,129,438:0:1733:43	0/0:38,0:0:38:0,114,405:0:1550:38	0/0:47,15:15:62:0,6,329:594:1881:47	1/1:0,17:17:17:145,51,0:693:0:0	1/1:0,44:44:44:999,132,0:1780:0:0	0/1:39,57:57:96:335,0,59:2272:1565:39	0/0:72,0:0:72:0,217,712:0:2881:72	0/1:42,25:25:67:106,0,264:994:1692:42	0/0:13,0:0:13:0,39,138:0:525:13	0/1:12,11:11:23:105,0,18:438:492:12	1/1:1,58:58:59:557,144,0:2340:41:1	0/0:95,0:0:95:0,286,922:0:3792:95	1/1:0,11:11:11:124,33,0:451:0:0	0/0:35,0:0:35:0,105,363:0:1417:35	0/0:17,0:0:17:0,51,171:0:660:17	0/0:34,0:0:34:0,102,428:0:1382:34	0/0:26,0:0:26:0,78,278:0:1036:26	0/0:24,0:0:24:0,72,254:0:940:24	0/0:56,0:0:56:0,169,516:0:2251:56	0/0:17,0:0:17:0,51,152:0:665:17	1/1:0,51:51:51:532,154,0:2015:0:0	0/0:115,0:0:115:0,346,1174:0:4507:115	0/0:11,0:0:11:0,33,115:0:437:11	0/0:37,12:12:49:0,33,206:484:1486:37	1/1:4,13:13:17:96,3,0:506:164:4	0/0:70,0:0:70:0,211,726:0:2841:70	1/1:0,69:69:69:775,208,0:2752:0:0	0/1:25,9:9:34:61,0,410:369:984:25	0/0:70,0:0:70:0,211,733:0:2827:70	0/1:4,7:7:11:32,0,4:287:160:4	0/0:70,0:0:70:0,211,677:0:2767:70	1/1:0,42:42:42:417,126,0:1642:0:0	0/0:45,0:0:45:0,135,548:0:1731:45	0/0:49,20:20:69:0,22,367:784:1967:49	0/0:75,0:0:75:0,226,782:0:2926:75	0/0:47,0:0:47:0,141,383:0:1902:47	0/1:20,16:16:36:79,0,90:647:788:20	0/1:14,10:10:24:13,0,80:392:566:14	0/0:15,0:0:15:0,45,127:0:615:15	1/1:14,29:29:43:154,14,0:1161:539:14	1/1:0,200:200:201:1849,602,0:8011:0:0	0/0:75,0:0:75:0,226,744:0:2973:75	0/1:16,14:14:30:48,0,112:562:644:16	0/0:20,0:0:20:0,60,219:0:795:20	0/1:8,10:10:18:34,0,26:397:320:8	0/0:40,0:0:40:0,120,350:0:1591:40	0/0:56,0:0:56:0,169,482:0:2241:56	./.:.:.:.:.:.:.:.	0/0:22,1:1:23:0,58,368:37:889:22	0/0:50,0:0:50:0,151,485:0:1979:50	0/0:52,7:7:59:0,92,379:275:2094:52	0/0:118,0:0:118:0,355,1120:0:4769:118	0/0:90,0:0:90:0,271,851:0:3650:90	0/0:6,0:0:6:0,18,50:0:227:6	0/0:43,12:12:55:0,56,345:452:1673:43	0/0:50,0:0:50:0,151,521:0:1960:50	0/0:17,0:0:17:0,51,239:0:680:17	0/0:13,0:0:13:0,39,103:0:516:13	0/1:46,25:25:71:163,0,229:976:1870:46	0/1:58,37:37:95:156,0,222:1490:2337:58	0/1:11,10:10:21:56,0,80:406:438:11	0/0:21,0:0:21:0,63,252:0:857:21	0/0:87,0:0:87:0,262,798:0:3483:87	0/0:41,0:0:41:0,123,492:0:1653:41	0/1:33,30:30:63:145,0,144:1210:1298:33	0/0:10,0:0:10:0,30,105:0:410:10	0/0:68,0:0:68:0,205,606:0:2741:68	0/0:25,0:0:25:0,75,266:0:971:25	0/0:54,0:0:54:0,163,553:0:2175:54	0/1:17,19:19:36:97,0,44:745:675:17	0/0:24,2:2:26:0,42,182:73:975:24	0/1:10,10:10:20:16,0,44:410:398:10	1/1:0,5:5:5:40,15,0:205:0:0	0/0:39,0:0:39:0,117,475:0:1567:39	0/1:18,15:15:33:70,0,63:590:716:18	0/1:22,11:11:33:1,0,104:433:898:22	0/0:18,0:0:18:0,54,173:0:725:18	0/0:33,0:0:33:0,99,306:0:1299:33	0/1:7,11:11:18:129,0,42:439:264:7	0/0:16,0:0:16:0,48,135:0:643:16	0/0:31,0:0:31:0,93,263:0:1255:31	0/0:26,0:0:26:0,78,244:0:1032:26	0/1:35,16:16:51:21,0,225:639:1387:35	0/1:22,34:34:56:211,0,26:1352:889:22	0/0:109,0:0:109:0,328,1240:0:4294:109	0/0:51,0:0:51:0,154,538:0:2067:51	0/0:11,0:0:11:0,33,170:0:429:11	0/0:16,0:0:16:0,48,143:0:634:16	0/0:60,0:0:60:0,181,620:0:2419:60	0/0:12,0:0:12:0,36,97:0:484:12	0/0:18,0:0:18:0,54,479:0:696:18
29377097	3600406	29377097_3600406	T	C	414276	.	AB=0.492548;ABP=11.554;AC=131;AF=0.584777;AN=224;AO=28638;CIGAR=1X;DP=214095;DPB=95551;DPRA=0.949839;EPP=1385.52;EPPR=1646.8;GTI=21;LEN=1;MEANALT=1.00534;MQM=12.8452;MQMR=11.349;NS=2112;NUMALT=1;ODDS=0.00584123;PAIRED=0.864865;PAIREDR=0.875866;PAO=0;PQA=0;PQR=0;PRO=0;PROBE=SNP|RAPIDGENOMICS_3404_26727||SNP|RAPIDGENOMICS_3404_26728;QA=1133867;QR=1573020;RO=39425;RPL=15462;RPP=399.256;RPPR=136.878;RPR=13176;RUN=1;SAF=13700;SAP=119.223;SAR=14938;SRF=19299;SRP=40.6801;SRR=20126;TYPE=snp;technology.illumina=1	GT:AD:AO:DP:PL:QA:QR:RO	1/1:1,57:57:58:539,142,0:2255:37:1	1/1:0,23:23:23:273,69,0:926:0:0	0/0:10,5:5:15:0,4,57:205:410:10	0/1:54,57:57:111:264,0,204:2220:2170:54	0/1:8,14:14:22:90,0,80:561:319:8	1/1:0,85:85:85:847,256,0:3417:0:0	1/1:1,12:12:13:178,12,0:491:27:1	1/1:0,10:10:10:86,30,0:392:0:0	0/1:99,55:55:154:34,0,487:2219:3994:99	0/1:55,56:56:111:235,0,290:2253:2185:55	0/0:23,0:0:23:0,69,196:0:895:23	0/0:54,15:15:69:0,38,410:615:2176:54	0/1:40,37:37:77:120,0,142:1475:1587:40	0/0:43,0:0:43:0,129,352:0:1755:43	1/1:0,97:97:97:930,292,0:3927:0:0	0/0:111,0:0:111:0,334,1131:0:4487:111	0/0:25,0:0:25:0,75,422:0:1004:25	0/1:64,81:81:145:292,0,121:3244:2588:64	0/0:39,14:14:53:0,22,293:561:1499:39	1/1:0,56:56:56:594,169,0:2257:0:0	0/1:42,74:74:116:331,0,55:2989:1675:42	0/1:23,29:29:52:130,0,57:1159:934:23	1/1:0,31:31:31:344,93,0:1232:0:0	1/1:0,117:117:117:1225,352,0:4676:0:0	1/1:0,22:22:22:206,66,0:875:0:0	1/1:0,73:73:74:1588,220,0:2829:0:0	1/1:0,81:81:81:888,244,0:3257:0:0	1/1:0,161:161:161:1519,485,0:6460:0:0	0/1:64,60:60:124:297,0,161:2407:2571:64	0/1:38,43:43:81:168,0,147:1736:1519:38	1/1:0,48:48:48:538,144,0:1916:0:0	1/1:0,79:79:79:787,238,0:3146:0:0	0/1:71,59:59:130:223,0,458:2349:2871:71	1/1:0,49:49:49:613,148,0:1966:0:0	1/1:19,66:66:85:637,88,0:2620:752:19	1/1:0,15:15:15:337,45,0:602:0:0	0/0:56,27:27:83:0,13,344:1058:2222:56	0/0:83,0:0:83:0,250,907:0:3347:83	1/1:0,31:31:31:299,93,0:1236:0:0	0/0:96,0:0:96:0,289,956:0:3755:96	0/1:27,44:44:71:175,0,63:1731:1082:27	1/1:0,87:87:87:855,262,0:3472:0:0	1/1:0,138:138:138:1274,415,0:5519:0:0	1/1:0,9:9:9:108,27,0:369:0:0	1/1:0,61:61:61:666,184,0:2446:0:0	0/1:18,8:8:26:10,0,140:328:715:18	0/0:112,0:0:112:0,337,1135:0:4524:112	1/1:0,85:85:85:767,256,0:3419:0:0	0/1:18,20:20:38:266,0,64:794:678:18	0/0:78,0:0:78:0,235,744:0:3162:78	0/0:4,1:1:5:0,8,49:41:141:4	0/0:36,0:0:36:0,108,419:0:1432:36	1/1:0,117:117:117:1156,352,0:4565:0:0	0/0:62,2:2:64:0,149,883:69:2414:62	0/1:50,34:34:84:99,0,277:1356:2018:50	0/1:33,43:43:76:131,0,278:1704:1291:33	1/1:0,43:43:43:439,129,0:1729:0:0	0/1:20,16:16:36:22,0,101:648:803:20	0/1:40,30:30:70:61,0,208:1209:1555:40	1/1:5,24:24:29:192,24,0:972:205:5	1/1:4,46:46:50:351,106,0:1812:151:4	1/1:0,212:212:214:2088,638,0:8534:0:0	0/0:120,0:0:120:0,361,1141:0:4843:120	1/1:0,50:50:50:664,151,0:2033:0:0	0/0:41,16:16:57:0,30,229:625:1638:41	0/1:19,11:11:30:26,0,98:429:757:19	1/1:0,50:50:50:451,151,0:2002:0:0	0/0:44,0:0:44:0,132,435:0:1771:44	0/0:2,0:0:2:0,6,40:0:82:2	0/1:5,16:16:21:266,0,64:656:188:5	0/0:84,0:0:84:0,253,993:0:3332:84	0/0:69,0:0:69:0,208,786:0:2773:69	0/1:55,38:38:93:99,0,278:1519:2183:55	0/0:60,0:0:60:0,181,641:0:2359:60	1/1:1,3:3:4:16,2,0:123:41:1	0/1:26,37:37:63:151,0,52:1496:1030:26	0/1:27,27:27:54:104,0,81:1065:1058:27	0/1:14,13:13:27:37,0,49:533:526:14	1/1:0,20:20:20:266,60,0:766:0:0	1/1:0,76:76:76:734,229,0:3077:0:0	0/1:73,110:110:183:617,0,156:4330:2888:73	1/1:0,40:40:40:447,120,0:1554:0:0	0/1:21,32:32:53:145,0,50:1296:830:21	0/1:23,62:62:85:395,0,3:2470:910:23	1/1:0,72:72:72:763,217,0:2800:0:0	0/0:24,9:9:33:0,26,133:369:980:24	0/0:17,4:4:21:0,24,103:155:683:17	1/1:0,138:138:138:1264,415,0:5546:0:0	1/1:0,22:22:22:343,66,0:848:0:0	1/1:1,84:84:85:791,222,0:3336:41:1	0/1:41,12:12:53:21,0,242:484:1649:41	0/1:37,56:56:93:227,0,80:2254:1493:37	0/1:17,9:9:26:28,0,132:348:684:17	0/1:13,5:5:18:11,0,54:205:529:13	1/1:24,74:74:98:469,56,0:3005:954:24	1/1:0,65:65:65:804,196,0:2611:0:0	0/0:79,0:0:79:0,238,810:0:3187:79	0/1:8,4:4:12:12,0,22:150:328:8	1/1:0,27:27:27:260,81,0:1095:0:0	0/1:31,18:18:49:18,0,132:720:1162:31	0/0:22,2:2:24:0,33,172:82:885:22	1/1:0,33:33:33:322,99,0:1326:0:0	0/0:34,0:0:34:0,102,379:0:1373:34	0/1:19,16:16:35:22,0,142:640:767:19	1/1:0,61:61:61:617,184,0:2455:0:0	0/1:66,68:68:134:351,0,374:2690:2661:66	0/1:30,20:20:50:60,0,118:799:1207:30	0/1:14,16:16:30:159,0,114:620:562:14	0/1:13,12:12:25:67,0,65:483:516:13	0/1:24,36:36:60:167,0,78:1446:980:24	1/1:0,2:2:2:19,6,0:73:0:0	1/1:0,17:17:17:421,51,0:659:0:0
29377099	105066	29377099_105066	C	A	21961.6	.	AB=0.333271;ABP=1297.69;AC=29;AF=0.16398;AN=224;AO=2777;CIGAR=1X;DP=116996;DPB=46874;DPRA=0.74111;EPP=175.009;EPPR=1407.35;GTI=154;LEN=1;MEANALT=1.00183;MQM=20.9607;MQMR=11.6175;NS=2112;NUMALT=1;ODDS=0.0114782;PAIRED=0.476413;PAIREDR=0.881104;PAO=0;PQA=0;PQR=0;PRO=0;PROBE=SNP|RAPIDGENOMICS_3404_31916;QA=108523;QR=1716462;RO=43189;RPL=1668;RPP=247.355;RPPR=5853.37;RPR=1109;RUN=1;SAF=1248;SAP=64.7538;SAR=1529;SRF=18488;SRP=1943.82;SRR=24701;TYPE=snp;technology.illumina=1	GT:AD:AO:DP:PL:QA:QR:RO	0/1:12,11:11:23:69,0,71:449:480:12	0/0:4,0:0:4:0,12,54:0:136:4	1/1:3,6:6:9:52,5,0:229:119:3	0/0:43,0:0:43:0,129,462:0:1697:43	0/0:20,0:0:20:0,60,251:0:778:20	0/0:63,0:0:63:0,190,564:0:2494:63	0/0:12,0:0:12:0,36,317:0:488:12	0/0:49,0:0:49:0,148,517:0:1958:49	0/0:28,0:0:28:0,84,306:0:1123:28	0/1:36,25:25:61:212,0,222:1010:1390:36	0/0:9,0:0:9:0,27,138:0:323:9	1/1:0,19:19:19:332,57,0:742:0:0	1/1:0,3:3:3:27,9,0:121:0:0	0/0:33,0:0:33:0,99,349:0:1320:33	0/0:68,0:0:68:0,205,656:0:2677:68	0/0:83,0:0:83:0,250,797:0:3355:83	0/0:20,0:0:20:0,60,325:0:793:20	0/0:81,0:0:81:0,244,900:0:3242:81	0/0:37,0:0:37:0,111,356:0:1491:37	0/0:29,0:0:29:0,87,289:0:1172:29	0/0:44,0:0:44:0,132,439:0:1698:44	0/0:56,17:17:73:0,22,364:671:2225:56	0/0:16,0:0:16:0,48,166:0:643:16	0/0:28,6:6:34:0,42,192:243:1080:28	0/0:15,0:0:15:0,45,151:0:583:15	0/0:32,0:0:32:0,96,660:0:1235:32	0/0:30,0:0:30:0,90,307:0:1191:30	0/0:47,0:0:47:0,141,481:0:1878:47	0/0:53,0:0:53:0,160,559:0:2077:53	0/0:50,0:0:50:0,151,568:0:1983:50	0/0:12,0:0:12:0,36,172:0:488:12	0/0:33,0:0:33:0,99,363:0:1314:33	0/1:20,13:13:33:45,0,61:515:780:20	0/0:16,0:0:16:0,48,195:0:625:16	0/0:15,0:0:15:0,45,153:0:598:15	0/0:44,0:0:44:0,132,446:0:1773:44	0/0:21,0:0:21:0,63,174:0:807:21	0/0:70,0:0:70:0,211,686:0:2794:70	0/0:9,0:0:9:0,27,114:0:336:9	0/0:31,3:3:34:0,54,303:119:1240:31	0/0:21,0:0:21:0,63,228:0:834:21	0/0:36,0:0:36:0,108,357:0:1410:36	0/0:68,0:0:68:0,205,827:0:2696:68	0/0:22,0:0:22:0,66,227:0:881:22	0/1:14,9:9:23:35,0,89:358:546:14	0/0:13,3:3:16:0,16,119:123:515:13	0/0:45,17:17:62:0,18,263:684:1816:45	0/0:64,0:0:64:0,193,665:0:2549:64	0/0:24,0:0:24:0,72,476:0:931:24	0/1:30,23:23:53:132,0,90:903:1186:30	0/0:9,4:4:13:0,10,40:164:351:9	0/0:33,0:0:33:0,99,299:0:1276:33	0/0:66,0:0:66:0,199,704:0:2590:66	0/1:20,6:6:26:34,0,117:239:784:20	0/0:61,0:0:61:0,184,572:0:2422:61	0/1:5,11:11:16:143,0,7:442:196:5	0/0:9,1:1:10:0,2,66:41:369:9	0/0:28,0:0:28:0,84,286:0:1123:28	0/0:9,0:0:9:0,27,73:0:369:9	0/0:15,0:0:15:0,45,125:0:599:15	0/0:34,0:0:34:0,102,363:0:1303:34	0/0:109,0:0:109:0,328,1214:0:4264:109	0/0:62,0:0:62:0,187,618:0:2444:62	0/1:9,5:5:14:17,0,32:202:351:9	0/0:24,0:0:24:0,72,222:0:967:24	0/0:22,0:0:22:0,66,204:0:871:22	0/0:39,0:0:39:0,117,364:0:1578:39	0/0:35,0:0:35:0,105,286:0:1398:35	0/0:19,0:0:19:0,57,156:0:730:19	0/0:2,0:0:2:0,6,46:0:78:2	0/0:46,5:5:51:0,20,304:197:1824:46	0/0:53,0:0:53:0,160,546:0:2109:53	0/0:66,0:0:66:0,199,573:0:2610:66	0/0:58,0:0:58:0,175,604:0:2285:58	0/0:2,0:0:2:0,6,21:0:82:2	0/0:38,0:0:38:0,114,378:0:1512:38	0/1:17,3:3:20:4,0,81:123:693:17	0/0:21,0:0:21:0,63,192:0:838:21	1/1:0,5:5:5:129,15,0:186:0:0	0/0:41,0:0:41:0,123,373:0:1665:41	0/0:88,0:0:88:0,265,1022:0:3465:88	0/0:26,0:0:26:0,78,263:0:1050:26	0/0:29,1:1:30:0,82,316:41:1140:29	0/0:77,2:2:79:0,219,761:68:2979:77	0/0:28,0:0:28:0,84,370:0:1075:28	0/0:67,0:0:67:0,202,661:0:2639:67	0/0:4,1:1:5:0,0,62:41:151:4	0/1:25,27:27:52:163,0,84:1081:980:25	0/0:10,1:1:11:0,3,67:41:388:10	0/0:50,0:0:50:0,151,538:0:1986:50	0/1:10,5:5:15:89,0,58:202:406:10	0/0:62,0:0:62:0,187,743:0:2419:62	0/1:36,20:20:56:119,0,127:804:1448:36	0/1:6,1:1:7:6,0,43:37:246:6	0/0:31,0:0:31:0,93,395:0:1192:31	0/0:20,0:0:20:0,60,185:0:806:20	0/0:75,0:0:75:0,226,806:0:3034:75	0/1:11,13:13:24:34,0,39:531:451:11	0/0:15,0:0:15:0,45,209:0:607:15	1/1:0,9:9:9:138,27,0:360:0:0	0/1:8,8:8:16:100,0,49:310:324:8	0/0:8,1:1:9:0,16,52:41:328:8	0/0:15,0:0:15:0,45,139:0:615:15	0/0:45,0:0:45:0,135,471:0:1771:45	1/1:0,16:16:16:283,48,0:641:0:0	0/0:30,4:4:34:0,50,235:159:1195:30	0/1:13,5:5:18:65,0,78:205:492:13	0/0:10,0:0:10:0,30,107:0:406:10	0/0:21,0:0:21:0,63,214:0:806:21	0/0:38,0:0:38:0,114,462:0:1510:38	0/0:17,0:0:17:0,51,253:0:678:17	0/1:10,9:9:19:243,0,62:352:398:10
29377099	105103	29377099_105103	C	A	23932.6	.	AB=0.34002;ABP=1321.71;AC=32;AF=0.16646;AN=224;AO=2907;CIGAR=1X;DP=126334;DPB=49814;DPRA=0.739387;EPP=61.9926;EPPR=1548.39;GTI=148;LEN=1;MEANALT=1.00531;MQM=21.6151;MQMR=11.7749;NS=2112;NUMALT=1;ODDS=0.0234653;PAIRED=0.455108;PAIREDR=0.870644;PAO=0;PQA=0;PQR=0;PRO=0;PROBE=SNP|RAPIDGENOMICS_3404_31916;QA=112123;QR=1833056;RO=45765;RPL=1035;RPP=526.322;RPPR=685.642;RPR=1872;RUN=1;SAF=1562;SAP=38.1849;SAR=1345;SRF=23387;SRP=51.3165;SRR=22378;TYPE=snp;technology.illumina=1	GT:AD:AO:DP:PL:QA:QR:RO	0/1:12,17:17:29:121,0,54:665:484:12	0/0:7,0:0:7:0,21,97:0:275:7	0/1:2,3:3:5:24,0,0:115:82:2	0/0:43,0:0:43:0,129,435:0:1689:43	0/0:18,0:0:18:0,54,224:0:713:18	0/0:65,0:0:65:0,196,623:0:2635:65	0/0:16,0:0:16:0,48,452:0:638:16	0/0:61,0:0:61:0,184,638:0:2484:61	0/0:25,0:0:25:0,75,280:0:1025:25	0/1:38,32:32:70:241,0,181:1244:1507:38	0/0:10,0:0:10:0,30,169:0:398:10	1/1:0,26:26:26:368,78,0:1035:0:0	1/1:0,6:6:6:115,18,0:242:0:0	0/0:31,0:0:31:0,93,331:0:1230:31	0/0:67,0:0:67:0,202,645:0:2705:67	0/0:105,0:0:105:0,316,1067:0:4236:105	0/0:18,0:0:18:0,54,362:0:725:18	0/0:100,0:0:100:0,301,1131:0:4030:100	0/0:58,0:0:58:0,175,594:0:2352:58	0/0:37,0:0:37:0,111,388:0:1476:37	0/0:42,0:0:42:0,126,424:0:1685:42	0/1:53,31:31:84:91,0,286:1181:2126:53	0/0:18,0:0:18:0,54,182:0:721:18	0/0:26,9:9:35:0,21,149:344:1054:26	0/0:22,0:0:22:0,66,240:0:886:22	0/0:41,0:0:41:0,123,978:0:1583:41	0/0:38,0:0:38:0,114,355:0:1550:38	0/0:48,0:0:48:0,144,498:0:1883:48	0/0:65,0:0:65:0,196,669:0:2575:65	0/0:56,0:0:56:0,169,659:0:2245:56	0/0:11,0:0:11:0,33,139:0:447:11	0/0:29,0:0:29:0,87,324:0:1144:29	0/1:20,19:19:39:109,0,64:750:811:20	0/0:12,0:0:12:0,36,166:0:488:12	0/0:19,0:0:19:0,57,197:0:752:19	0/0:50,0:0:50:0,151,522:0:2037:50	0/0:25,0:0:25:0,75,213:0:943:25	0/0:71,0:0:71:0,214,742:0:2811:71	0/0:9,0:0:9:0,27,114:0:341:9	0/0:37,3:3:40:0,35,332:119:1484:37	0/0:25,0:0:25:0,75,254:0:984:25	0/0:52,0:0:52:0,157,463:0:2004:52	0/0:78,0:0:78:0,235,866:0:3124:78	0/0:37,0:0:37:0,111,422:0:1468:37	0/1:18,9:9:27:59,0,122:361:699:18	0/0:21,5:5:26:0,9,179:196:853:21	0/0:57,19:19:76:0,40,405:735:2300:57	0/0:64,0:0:64:0,193,676:0:2575:64	0/0:36,0:0:36:0,108,863:0:1380:36	0/1:25,23:23:48:146,0,70:876:995:25	0/0:15,3:3:18:0,32,94:123:598:15	0/0:42,0:0:42:0,126,432:0:1683:42	0/0:75,0:0:75:0,226,792:0:2983:75	0/1:21,7:7:28:53,0,169:252:831:21	0/0:52,0:0:52:0,157,507:0:2081:52	1/1:5,14:14:19:164,2,0:531:193:5	0/1:8,4:4:12:79,0,45:160:305:8	0/0:36,0:0:36:0,108,341:0:1422:36	0/0:12,0:0:12:0,36,119:0:492:12	0/0:19,0:0:19:0,57,181:0:738:19	0/0:33,0:0:33:0,99,359:0:1319:33	0/0:141,0:0:141:0,424,1579:0:5650:141	0/0:60,0:0:60:0,181,621:0:2386:60	0/1:12,9:9:21:28,0,39:352:474:12	0/0:30,0:0:30:0,90,282:0:1203:30	0/0:25,0:0:25:0,75,228:0:977:25	0/0:43,0:0:43:0,129,402:0:1729:43	0/0:41,0:0:41:0,123,364:0:1659:41	0/0:11,0:0:11:0,33,92:0:451:11	0/0:3,0:0:3:0,9,115:0:123:3	0/0:47,6:6:53:0,0,288:224:1901:47	0/0:54,0:0:54:0,163,555:0:2197:54	0/0:69,0:0:69:0,208,618:0:2762:69	0/0:67,0:0:67:0,202,738:0:2676:67	0/0:5,0:0:5:0,15,48:0:205:5	0/0:36,0:0:36:0,108,399:0:1464:36	0/1:17,3:3:20:3,0,81:115:684:17	0/0:20,0:0:20:0,60,208:0:798:20	0/1:2,3:3:5:58,0,63:100:82:2	0/0:45,0:0:45:0,135,427:0:1794:45	0/0:89,6:6:95:0,198,898:242:3562:89	0/0:31,0:0:31:0,93,295:0:1237:31	0/0:28,0:0:28:0,84,298:0:1135:28	0/0:56,2:2:58:0,156,583:78:2247:56	0/0:41,0:0:41:0,123,494:0:1605:41	0/0:64,0:0:64:0,193,643:0:2565:64	1/1:0,1:1:1:15,3,0:37:0:0	0/1:27,39:39:66:243,0,58:1524:1078:27	0/0:11,1:1:12:0,6,89:41:425:11	0/0:57,0:0:57:0,172,623:0:2284:57	0/1:10,5:5:15:87,0,65:188:410:10	0/0:65,0:0:65:0,196,828:0:2604:65	0/1:44,16:16:60:67,0,217:648:1779:44	0/1:5,1:1:6:9,0,38:41:196:5	0/0:39,0:0:39:0,117,491:0:1555:39	0/0:25,0:0:25:0,75,267:0:1008:25	0/0:64,0:0:64:0,193,674:0:2567:64	0/1:15,15:15:30:32,0,73:615:606:15	0/0:11,0:0:11:0,33,185:0:451:11	1/1:0,9:9:9:139,27,0:365:0:0	0/1:11,8:8:19:86,0,109:292:447:11	0/0:8,2:2:10:0,10,43:78:319:8	0/0:17,0:0:17:0,51,173:0:679:17	0/0:67,0:0:67:0,202,671:0:2653:67	1/1:0,19:19:19:364,57,0:720:0:0	0/0:43,4:4:47:0,90,362:164:1695:43	0/1:13,7:7:20:115,0,76:287:482:13	0/0:18,0:0:18:0,54,205:0:734:18	0/0:14,0:0:14:0,42,137:0:570:14	0/0:46,0:0:46:0,138,481:0:1789:46	0/0:21,0:0:21:0,63,330:0:841:21	0/1:11,10:10:21:242,0,110:369:424:11
29377099	133133	29377099_133133	T	C	47458.7	.	AB=0.459844;ABP=121.251;AC=40;AF=0.188235;AN=218;AO=6409;CIGAR=1X;DP=148647;DPB=57622;DPRA=0.901762;EPP=1011.2;EPPR=2616.86;GTI=160;LEN=1;MEANALT=1.00669;MQM=12.8962;MQMR=11.149;NS=2112;NUMALT=1;ODDS=0.00422123;PAIRED=0.863473;PAIREDR=0.894789;PAO=0;PQA=0;PQR=0;PRO=0;PROBE=SNP|RAPIDGENOMICS_3404_31915;QA=250530;QR=1962763;RO=49358;RPL=4101;RPP=1092.25;RPPR=16824.6;RPR=2308;RUN=1;SAF=2037;SAP=1850.31;SAR=4372;SRF=16415;SRP=12021.2;SRR=32943;TYPE=snp;technology.illumina=1	GT:AD:AO:DP:PL:QA:QR:RO	1/1:3,6:6:10:22,3,0:243:123:3	0/0:28,0:0:28:0,84,253:0:1118:28	0/0:2,1:1:3:0,1,7:39:82:2	0/0:78,0:0:78:0,235,707:0:3093:78	0/0:17,0:0:17:0,51,158:0:647:17	0/0:37,0:0:37:0,111,361:0:1472:37	0/0:10,0:0:10:0,30,222:0:410:10	0/1:1,1:1:2:24,0,4:39:41:1	0/0:23,0:0:23:0,69,210:0:912:23	0/1:26,69:69:95:381,0,3:2742:1026:26	0/0:8,0:0:8:0,24,69:0:328:8	1/1:0,35:35:35:301,105,0:1395:0:0	1/1:0,49:49:49:517,148,0:1936:0:0	0/0:29,0:0:29:0,87,256:0:1151:29	0/0:35,0:0:35:0,105,347:0:1404:35	0/0:74,10:10:84:0,117,574:399:2898:74	0/0:17,0:0:17:0,51,386:0:661:17	0/0:54,0:0:54:0,163,526:0:2139:54	0/0:62,0:0:62:0,187,617:0:2429:62	0/0:50,0:0:50:0,151,472:0:2007:50	0/0:66,0:0:66:0,199,777:0:2673:66	0/0:43,16:16:59:0,29,191:650:1743:43	0/0:43,0:0:43:0,129,461:0:1710:43	0/1:30,14:14:44:10,0,179:553:1204:30	0/0:21,0:0:21:0,63,211:0:844:21	0/0:61,0:0:61:0,184,1228:0:2364:61	0/0:63,0:0:63:0,190,583:0:2516:63	0/0:101,0:0:101:0,304,932:0:4066:101	0/0:84,0:0:84:0,253,840:0:3307:84	0/0:56,0:0:56:0,169,453:0:2241:56	0/0:17,0:0:17:0,51,154:0:697:17	0/0:29,0:0:29:0,87,361:0:1156:29	0/1:41,25:25:66:47,0,158:982:1615:41	0/0:27,0:0:27:0,81,258:0:1080:27	0/0:17,0:0:17:0,51,196:0:689:17	./.:.:.:.:.:.:.:.	0/0:22,0:0:22:0,66,227:0:886:22	0/0:47,0:0:47:0,141,401:0:1915:47	0/0:16,1:1:17:0,42,121:39:656:16	0/1:32,30:30:62:150,0,193:1200:1251:32	0/0:42,0:0:42:0,126,339:0:1669:42	0/0:83,0:0:83:0,250,918:0:3294:83	0/0:81,0:0:81:0,244,793:0:3244:81	0/0:14,0:0:14:0,42,135:0:570:14	0/0:32,10:10:42:0,45,249:397:1278:32	1/1:0,8:8:8:125,24,0:310:0:0	0/1:19,30:30:49:110,0,122:1216:757:19	0/0:90,0:0:90:0,271,916:0:3537:90	0/0:39,0:0:39:0,117,696:0:1547:39	0/1:23,25:25:48:148,0,80:979:926:23	1/1:1,3:3:4:21,4,0:111:32:1	0/0:31,0:0:31:0,93,342:0:1258:31	0/0:51,0:0:51:0,154,595:0:2053:51	0/1:23,13:13:36:56,0,200:510:902:23	0/0:71,2:2:73:0,199,658:54:2774:71	1/1:0,53:53:53:582,160,0:2104:0:0	0/1:42,37:37:79:133,0,127:1436:1674:42	0/0:29,0:0:29:0,87,242:0:1176:29	0/0:43,0:0:43:0,129,415:0:1721:43	0/0:14,0:0:14:0,42,142:0:574:14	0/0:21,0:0:21:0,63,217:0:832:21	0/0:136,0:0:136:0,409,1352:0:5364:136	0/0:45,0:0:45:0,135,443:0:1744:45	0/0:35,7:7:42:0,36,397:261:1372:35	0/0:29,0:0:29:0,87,303:0:1129:29	0/0:32,0:0:32:0,96,322:0:1292:32	0/0:7,0:0:7:0,21,62:0:265:7	0/0:66,0:0:66:0,199,577:0:2561:66	./.:.:.:.:.:.:.:.	0/1:14,5:5:19:41,0,266:174:532:14	0/1:32,22:22:54:54,0,93:860:1296:32	0/0:27,0:0:27:0,81,288:0:1077:27	0/0:67,0:0:67:0,202,641:0:2649:67	0/0:66,0:0:66:0,199,721:0:2654:66	0/0:10,0:0:10:0,30,125:0:401:10	0/0:35,0:0:35:0,105,378:0:1391:35	0/1:11,16:16:27:103,0,78:639:443:11	0/0:8,0:0:8:0,24,81:0:328:8	1/1:0,18:18:18:199,54,0:693:0:0	0/0:18,0:0:18:0,54,153:0:703:18	0/0:71,27:27:98:0,52,420:1062:2850:71	0/0:54,0:0:54:0,163,475:0:2153:54	0/0:33,0:0:33:0,99,293:0:1326:33	0/0:57,0:0:57:0,172,568:0:2275:57	0/0:55,1:1:56:0,160,565:41:2209:55	0/0:54,0:0:54:0,163,537:0:2090:54	0/1:6,12:12:18:101,0,8:482:246:6	0/1:49,38:38:87:135,0,218:1526:1954:49	0/1:11,10:10:21:28,0,81:387:428:11	0/0:63,0:0:63:0,190,683:0:2553:63	1/1:5,21:21:26:170,44,0:807:201:5	0/0:37,0:0:37:0,111,329:0:1487:37	0/1:18,10:10:28:14,0,82:385:725:18	0/0:8,0:0:8:0,24,88:0:324:8	0/0:41,0:0:41:0,123,457:0:1653:41	0/0:37,0:0:37:0,111,304:0:1438:37	0/0:39,0:0:39:0,117,453:0:1550:39	0/1:3,5:5:8:40,0,1:195:115:3	0/0:8,0:0:8:0,24,101:0:316:8	1/1:0,23:23:23:243,69,0:918:0:0	0/0:2,0:0:2:0,6,65:0:82:2	0/1:4,2:2:6:19,0,44:78:155:4	0/0:15,0:0:15:0,45,158:0:615:15	0/0:45,0:0:45:0,135,509:0:1802:45	1/1:0,27:27:27:236,81,0:1057:0:0	0/0:31,13:13:44:0,15,142:515:1262:31	0/1:15,15:15:30:75,0,99:590:584:15	0/0:15,0:0:15:0,45,146:0:574:15	0/0:64,0:0:64:0,193,605:0:2590:64	0/0:36,0:0:36:0,108,384:0:1441:36	./.:.:.:.:.:.:.:.	0/1:13,10:10:23:83,0,152:393:493:13
29377099	133136	29377099_133136	A	C	47873.5	.	AB=0.457453;ABP=142.15;AC=41;AF=0.190402;AN=218;AO=6509;CIGAR=1X;DP=151868;DPB=59424;DPRA=0.899584;EPP=977.381;EPPR=2783.28;GTI=132;LEN=1;MEANALT=1.00833;MQM=12.8895;MQMR=11.1294;NS=2112;NUMALT=1;ODDS=0.0117784;PAIRED=0.86342;PAIREDR=0.894471;PAO=0;PQA=0;PQR=0;PRO=0;PROBE=SNP|RAPIDGENOMICS_3404_31915;QA=254288;QR=2020769;RO=50877;RPL=4220;RPP=1246.97;RPPR=17070.2;RPR=2289;RUN=1;SAF=2138;SAP=1666.49;SAR=4371;SRF=17354;SRP=11161.3;SRR=33523;TYPE=snp;technology.illumina=1	GT:AD:AO:DP:PL:QA:QR:RO	1/1:3,11:11:14:60,17,0:407:123:3	0/0:28,0:0:28:0,84,252:0:1105:28	0/0:2,1:1:3:0,1,7:39:82:2	0/0:79,0:0:79:0,238,724:0:3154:79	0/0:16,0:0:16:0,48,155:0:621:16	0/0:37,0:0:37:0,111,354:0:1469:37	0/0:10,0:0:10:0,30,222:0:402:10	0/1:5,1:1:6:12,0,21:39:205:5	0/0:25,0:0:25:0,75,229:0:942:25	1/1:28,70:70:98:380,0,0:2779:1072:28	0/0:9,0:0:9:0,27,80:0:360:9	1/1:0,39:39:39:333,117,0:1551:0:0	1/1:0,49:49:49:517,148,0:1936:0:0	0/0:28,0:0:28:0,84,247:0:1123:28	0/0:38,0:0:38:0,114,377:0:1509:38	0/0:73,10:10:83:0,113,582:399:2923:73	0/0:16,0:0:16:0,48,353:0:652:16	0/0:54,0:0:54:0,163,536:0:2181:54	0/0:63,0:0:63:0,190,638:0:2528:63	0/0:53,0:0:53:0,160,496:0:2121:53	0/0:67,0:0:67:0,202,789:0:2721:67	0/0:46,16:16:62:0,38,215:650:1828:46	0/0:40,0:0:40:0,120,438:0:1574:40	0/1:29,14:14:43:13,0,153:553:1168:29	0/0:22,0:0:22:0,66,237:0:865:22	0/0:58,0:0:58:0,175,1157:0:2257:58	0/0:61,0:0:61:0,184,540:0:2436:61	0/0:101,0:0:101:0,304,935:0:4044:101	0/0:80,0:0:80:0,241,786:0:3148:80	0/0:55,0:0:55:0,166,442:0:2221:55	0/0:18,0:0:18:0,54,165:0:734:18	0/0:30,0:0:30:0,90,368:0:1195:30	0/1:38,28:28:66:74,0,158:1105:1524:38	0/0:29,0:0:29:0,87,273:0:1145:29	0/0:16,0:0:16:0,48,188:0:656:16	./.:.:.:.:.:.:.:.	0/0:21,0:0:21:0,63,214:0:821:21	0/0:48,0:0:48:0,144,410:0:1928:48	0/0:15,1:1:16:0,39,113:39:588:15	0/1:31,32:32:63:169,0,177:1282:1209:31	0/0:42,0:0:42:0,126,339:0:1694:42	0/0:81,0:0:81:0,244,917:0:3278:81	0/0:82,0:0:82:0,247,791:0:3263:82	0/0:13,0:0:13:0,39,127:0:529:13	0/0:24,10:10:34:0,21,168:397:959:24	1/1:0,10:10:10:142,30,0:388:0:0	0/1:19,33:33:52:123,0,116:1339:771:19	0/0:91,0:0:91:0,274,921:0:3605:91	0/0:38,0:0:38:0,114,660:0:1447:38	0/1:23,25:25:48:148,0,57:979:912:23	1/1:1,3:3:4:21,4,0:111:37:1	0/0:33,0:0:33:0,99,364:0:1293:33	0/0:53,0:0:53:0,160,588:0:2120:53	0/1:21,14:14:35:66,0,191:551:831:21	0/0:79,0:0:79:0,238,747:0:3074:79	1/1:0,53:53:55:581,160,0:2105:0:0	0/1:51,42:42:93:140,0,176:1641:2034:51	0/0:30,0:0:30:0,90,250:0:1181:30	0/0:44,0:0:44:0,132,416:0:1760:44	0/0:15,0:0:15:0,45,150:0:593:15	0/0:26,0:0:26:0,78,272:0:994:26	0/0:140,0:0:140:0,421,1405:0:5555:140	0/0:45,0:0:45:0,135,446:0:1786:45	0/0:36,0:0:36:0,108,472:0:1433:36	0/0:27,0:0:27:0,81,280:0:1040:27	0/0:33,0:0:33:0,99,350:0:1277:33	0/0:8,0:0:8:0,24,71:0:315:8	0/0:67,0:0:67:0,202,563:0:2633:67	./.:.:.:.:.:.:.:.	0/1:15,5:5:20:38,0,256:174:572:15	0/1:32,22:22:54:54,0,93:860:1249:32	0/0:27,0:0:27:0,81,275:0:1044:27	0/0:67,0:0:67:0,202,643:0:2692:67	0/0:66,0:0:66:0,199,713:0:2628:66	0/0:9,0:0:9:0,27,95:0:356:9	0/0:35,0:0:35:0,105,378:0:1418:35	0/1:11,16:16:27:103,0,67:639:409:11	0/0:8,0:0:8:0,24,81:0:314:8	1/1:0,17:17:17:158,51,0:671:0:0	0/0:19,0:0:19:0,57,159:0:748:19	0/0:73,27:27:100:0,58,456:1062:2894:73	0/0:49,0:0:49:0,148,427:0:1929:49	0/0:32,0:0:32:0,96,289:0:1304:32	0/0:57,0:0:57:0,172,583:0:2255:57	0/0:54,0:0:54:0,163,559:0:2155:54	0/0:62,0:0:62:0,187,609:0:2395:62	0/1:6,12:12:18:101,0,8:482:242:6	0/1:51,39:39:90:133,0,222:1563:2026:51	0/1:12,10:10:22:25,0,111:387:476:12	0/0:68,0:0:68:0,205,723:0:2675:68	1/1:5,21:21:26:170,44,0:807:205:5	0/0:37,0:0:37:0,111,329:0:1451:37	0/1:18,10:10:28:14,0,82:385:715:18	0/0:8,0:0:8:0,24,84:0:319:8	0/0:40,0:0:40:0,120,440:0:1606:40	0/0:38,0:0:38:0,114,312:0:1525:38	0/0:45,0:0:45:0,135,603:0:1802:45	0/1:4,5:5:9:37,0,8:195:155:4	0/0:8,0:0:8:0,24,101:0:312:8	1/1:0,22:22:22:236,66,0:877:0:0	0/0:4,0:0:4:0,12,77:0:160:4	0/1:4,2:2:6:19,0,44:78:160:4	0/0:15,0:0:15:0,45,151:0:593:15	0/0:44,0:0:44:0,132,477:0:1752:44	1/1:3,28:28:31:222,71,0:1089:109:3	0/0:37,14:14:51:0,26,206:556:1492:37	0/1:17,15:15:32:69,0,94:590:675:17	0/0:13,0:0:13:0,39,109:0:516:13	0/0:64,0:0:64:0,193,584:0:2589:64	0/0:37,0:0:37:0,111,388:0:1475:37	./.:.:.:.:.:.:.:.	0/1:12,10:10:22:86,0,163:393:469:12
29377099	133152	29377099_133152	C	G	52791.1	.	AB=0.454703;ABP=168.062;AC=42;AF=0.185449;AN=218;AO=6754;CIGAR=1X;DP=166108;DPB=67447;DPRA=0.886167;EPP=749.74;EPPR=2660.68;GTI=124;LEN=1;MEANALT=1.00668;MQM=12.9771;MQMR=11.1002;NS=2112;NUMALT=1;ODDS=0.0401591;PAIRED=0.861119;PAIREDR=0.888943;PAO=0;PQA=0;PQR=0;PRO=0;PROBE=SNP|RAPIDGENOMICS_3404_31915;QA=267406;QR=2309083;RO=57844;RPL=4215;RPP=906.122;RPPR=13781.3;RPR=2539;RUN=1;SAF=2452;SAP=1103.38;SAR=4302;SRF=21930;SRP=7344.07;SRR=35914;TYPE=snp;technology.illumina=1	GT:AD:AO:DP:PL:QA:QR:RO	1/1:3,14:14:17:85,26,0:574:114:3	0/0:31,0:0:31:0,93,275:0:1250:31	0/1:2,2:2:4:3,0,3:82:82:2	0/0:91,0:0:91:0,274,840:0:3601:91	0/0:19,0:0:19:0,57,163:0:753:19	0/0:41,0:0:41:0,123,407:0:1633:41	0/0:12,0:0:12:0,36,262:0:488:12	0/1:5,1:1:6:13,0,21:41:201:5	0/0:33,0:0:33:0,99,286:0:1321:33	0/1:35,69:69:104:354,0,67:2773:1375:35	0/0:9,0:0:9:0,27,80:0:369:9	1/1:0,41:41:41:359,123,0:1610:0:0	1/1:0,43:43:43:435,129,0:1738:0:0	0/0:27,0:0:27:0,81,239:0:1075:27	0/0:62,0:0:62:0,187,626:0:2500:62	0/0:97,5:5:102:0,238,952:205:3814:97	0/0:19,0:0:19:0,57,398:0:758:19	0/0:56,0:0:56:0,169,617:0:2235:56	0/0:49,0:0:49:0,148,480:0:1975:49	0/0:58,0:0:58:0,175,531:0:2281:58	0/0:79,0:0:79:0,238,904:0:3188:79	0/0:48,21:21:69:0,23,193:849:1943:48	0/0:33,0:0:33:0,99,384:0:1335:33	0/1:41,21:21:62:10,0,210:835:1633:41	0/0:20,0:0:20:0,60,217:0:802:20	0/0:53,0:0:53:0,160,1081:0:2081:53	0/0:62,0:0:62:0,187,546:0:2503:62	0/0:109,0:0:109:0,328,984:0:4417:109	0/0:108,0:0:108:0,325,987:0:4289:108	0/0:60,0:0:60:0,181,509:0:2439:60	0/0:19,0:0:19:0,57,174:0:770:19	0/0:41,1:1:42:0,97,416:32:1629:41	0/1:38,49:49:87:178,0,104:1973:1514:38	0/0:29,0:0:29:0,87,273:0:1172:29	0/0:17,0:0:17:0,51,196:0:693:17	./.:.:.:.:.:.:.:.	0/0:38,0:0:38:0,114,439:0:1501:38	0/0:50,0:0:50:0,151,426:0:2042:50	0/0:14,1:1:15:0,36,104:41:555:14	0/1:32,37:37:69:186,0,163:1471:1291:32	0/0:46,0:0:46:0,138,368:0:1845:46	0/0:83,0:0:83:0,250,915:0:3302:83	0/0:95,0:0:95:0,286,932:0:3703:95	0/0:14,0:0:14:0,42,135:0:561:14	0/0:24,10:10:34:0,21,159:406:968:24	1/1:3,12:12:15:131,20,0:484:123:3	0/1:24,48:48:72:180,0,109:1933:949:24	0/0:94,1:1:95:0,278,964:41:3705:94	0/0:37,0:0:37:0,111,631:0:1441:37	0/1:26,21:21:47:94,0,98:848:1036:26	0/1:6,3:3:9:5,0,17:123:232:6	0/0:38,0:0:38:0,114,385:0:1500:38	0/0:57,0:0:57:0,172,645:0:2317:57	0/1:26,15:15:41:85,0,200:595:1032:26	0/0:93,0:0:93:0,280,876:0:3772:93	1/1:0,71:71:71:734,214,0:2768:0:0	0/1:58,44:44:102:128,0,197:1774:2304:58	0/0:35,0:0:35:0,105,310:0:1418:35	0/0:46,0:0:46:0,138,437:0:1865:46	0/0:15,0:0:15:0,45,149:0:611:15	0/0:27,0:0:27:0,81,283:0:1083:27	0/0:148,0:0:148:0,446,1494:0:5948:148	0/0:47,0:0:47:0,141,484:0:1862:47	0/0:33,5:5:38:0,75,451:197:1345:33	0/0:28,0:0:28:0,84,293:0:1099:28	0/0:44,0:0:44:0,132,468:0:1715:44	0/0:9,0:0:9:0,27,80:0:346:9	0/0:75,0:0:75:0,226,620:0:3001:75	./.:.:.:.:.:.:.:.	0/1:17,5:5:22:31,0,305:205:643:17	0/1:37,21:21:58:23,0,121:835:1517:37	0/0:38,0:0:38:0,114,355:0:1458:38	0/0:94,0:0:94:0,283,889:0:3741:94	0/0:73,0:0:73:0,220,797:0:2867:73	0/0:10,0:0:10:0,30,127:0:398:10	0/0:31,0:0:31:0,93,354:0:1244:31	0/1:12,15:15:27:94,0,69:599:483:12	0/0:14,0:0:14:0,42,123:0:543:14	1/1:0,19:19:19:201,57,0:752:0:0	0/0:21,0:0:21:0,63,177:0:826:21	0/0:84,31:31:115:0,71,512:1226:3360:84	0/0:51,0:0:51:0,154,472:0:2035:51	0/0:41,0:0:41:0,123,339:0:1628:41	0/0:60,0:0:60:0,181,610:0:2379:60	0/0:55,0:0:55:0,166,569:0:2230:55	0/0:73,0:0:73:0,220,718:0:2872:73	1/1:6,20:20:26:170,13,0:807:246:6	0/1:50,71:71:121:435,0,88:2793:1966:50	0/1:15,11:11:26:76,0,131:429:585:15	0/0:67,0:0:67:0,202,695:0:2663:67	1/1:5,25:25:30:231,56,0:1013:205:5	0/0:40,0:0:40:0,120,352:0:1605:40	0/1:21,12:12:33:24,0,89:473:816:21	0/0:8,0:0:8:0,24,88:0:328:8	0/0:40,0:0:40:0,120,468:0:1577:40	0/0:44,0:0:44:0,132,371:0:1737:44	0/0:59,0:0:59:0,178,742:0:2358:59	0/1:5,4:4:9:29,0,18:164:201:5	0/0:14,0:0:14:0,42,149:0:574:14	1/1:0,19:19:19:211,57,0:756:0:0	0/0:4,0:0:4:0,12,78:0:164:4	0/1:4,4:4:8:28,0,38:164:160:4	0/0:18,0:0:18:0,54,193:0:722:18	0/0:50,0:0:50:0,151,511:0:2020:50	1/1:0,36:36:36:300,108,0:1432:0:0	0/1:47,24:24:71:3,0,223:951:1888:47	0/1:18,15:15:33:67,0,150:597:726:18	0/0:20,0:0:20:0,60,216:0:785:20	0/0:72,0:0:72:0,217,674:0:2899:72	0/0:57,1:1:58:0,144,501:41:2208:57	./.:.:.:.:.:.:.:.	0/1:13,10:10:23:87,0,140:406:511:13
29377099	133191	29377099_133191	T	C	60014.2	.	AB=0.452002;ABP=220.427;AC=43;AF=0.185139;AN=222;AO=7525;CIGAR=1X;DP=190930;DPB=80004;DPRA=0.8822;EPP=341.468;EPPR=1574.02;GTI=109;LEN=1;MEANALT=1.00497;MQM=12.9009;MQMR=11.0493;NS=2112;NUMALT=1;ODDS=0.032331;PAIRED=0.860066;PAIREDR=0.883149;PAO=0;PQA=0;PQR=0;PRO=0;PROBE=SNP|RAPIDGENOMICS_3404_31915;QA=297274;QR=2741768;RO=68797;RPL=3821;RPP=6.9605;RPPR=1741.25;RPR=3704;RUN=1;SAF=3532;SAP=64.337;SAR=3993;SRF=31068;SRP=1403.45;SRR=37729;TYPE=snp;technology.illumina=1	GT:AD:AO:DP:PL:QA:QR:RO	1/1:4,14:14:18:76,21,0:574:160:4	0/0:44,0:0:44:0,132,375:0:1766:44	0/1:2,2:2:4:3,0,3:82:82:2	0/0:130,1:1:131:0,385,1186:27:5162:130	0/0:23,0:0:23:0,69,213:0:918:23	0/0:55,0:0:55:0,166,609:0:2206:55	0/0:13,0:0:13:0,39,228:0:497:13	0/1:5,1:1:6:13,0,21:41:205:5	0/0:43,0:0:43:0,129,406:0:1665:43	0/1:30,75:75:105:423,0,15:3014:1185:30	0/0:14,0:0:14:0,42,125:0:528:14	1/1:0,78:78:78:654,235,0:3116:0:0	1/1:0,59:59:59:568,178,0:2381:0:0	0/0:29,0:0:29:0,87,277:0:1146:29	0/0:74,0:0:74:0,223,737:0:2948:74	0/0:117,5:5:122:0,298,1119:205:4670:117	0/0:22,0:0:22:0,66,426:0:894:22	0/0:63,0:0:63:0,190,647:0:2505:63	0/0:49,0:0:49:0,148,444:0:1906:49	0/0:60,0:0:60:0,181,507:0:2371:60	0/0:89,0:0:89:0,268,963:0:3542:89	0/0:63,25:25:88:0,62,305:1005:2468:63	0/0:37,0:0:37:0,111,383:0:1434:37	0/1:43,28:28:71:24,0,226:1132:1707:43	0/0:23,0:0:23:0,69,262:0:939:23	0/0:61,0:0:61:0,184,1235:0:2397:61	0/0:67,0:0:67:0,202,607:0:2726:67	0/0:125,0:0:126:0,376,1204:0:5033:125	0/0:128,0:0:128:0,385,1158:0:5163:128	0/0:58,0:0:58:0,175,519:0:2341:58	0/0:25,0:0:25:0,75,227:0:1004:25	0/0:45,1:1:46:0,108,460:37:1793:45	0/1:49,56:56:105:166,0,129:2233:1924:49	0/0:30,0:0:30:0,90,359:0:1217:30	0/0:18,0:0:18:0,54,213:0:724:18	./.:.:.:.:.:.:.:.	0/0:46,0:0:46:0,138,502:0:1870:46	0/0:57,0:0:57:0,172,491:0:2307:57	0/0:11,4:4:15:0,14,57:164:424:11	0/1:40,38:38:78:151,0,232:1524:1556:40	0/0:48,0:0:48:0,144,398:0:1921:48	0/0:79,0:0:79:0,238,830:0:3134:79	0/0:114,0:0:114:0,343,1073:0:4511:114	0/0:16,0:0:16:0,48,150:0:639:16	0/1:25,17:17:42:29,0,117:676:990:25	1/1:3,11:11:14:122,17,0:439:123:3	0/1:26,59:59:85:246,0,82:2365:1054:26	0/0:98,0:0:99:0,295,1067:0:3893:98	0/0:38,0:0:38:0,114,629:0:1445:38	0/1:22,29:29:51:178,0,50:1145:870:22	0/0:10,3:3:13:0,7,41:123:401:10	0/0:53,0:0:53:0,160,520:0:2148:53	0/0:67,0:0:67:0,202,735:0:2706:67	0/1:32,18:18:50:80,0,200:650:1237:32	0/0:123,0:0:123:0,370,1166:0:4929:123	1/1:0,107:107:107:1031,322,0:4273:0:0	0/1:68,57:57:125:195,0,197:2299:2652:68	0/0:51,0:0:51:0,154,464:0:2039:51	0/0:44,0:0:44:0,132,436:0:1749:44	0/0:17,0:0:17:0,51,187:0:656:17	0/0:29,0:0:29:0,87,296:0:1161:29	0/0:187,0:0:187:0,563,1822:0:7412:187	0/0:88,0:0:88:0,265,852:0:3512:88	0/0:48,6:6:54:0,114,530:246:1874:48	0/0:36,0:0:36:0,108,390:0:1433:36	0/0:45,0:0:45:0,135,474:0:1771:45	0/0:28,0:0:28:0,84,360:0:1135:28	0/0:92,0:0:92:0,277,798:0:3651:92	0/0:4,0:0:4:0,12,54:0:160:4	0/1:16,10:10:26:115,0,282:396:605:16	0/1:53,31:31:84:36,0,206:1251:2123:53	0/0:48,0:0:48:0,144,440:0:1946:48	0/0:119,0:0:119:0,358,1180:0:4781:119	0/0:92,0:0:92:0,277,939:0:3652:92	0/0:11,0:0:11:0,33,137:0:425:11	0/0:42,0:0:42:0,126,415:0:1710:42	0/1:14,22:22:36:144,0,16:886:570:14	0/0:15,0:0:15:0,45,133:0:598:15	1/1:0,22:22:22:224,66,0:866:0:0	0/0:25,0:0:25:0,75,229:0:995:25	0/1:84,35:35:120:43,0,456:1400:3349:84	0/0:63,0:0:63:0,190,588:0:2416:63	0/0:51,0:0:51:0,154,453:0:2066:51	0/0:52,0:0:52:0,157,566:0:2069:52	0/0:53,0:0:53:0,160,550:0:2137:53	0/0:104,0:0:104:0,313,996:0:4181:104	1/1:6,26:26:32:239,31,0:1062:242:6	0/1:69,73:73:142:374,0,183:2951:2744:69	0/1:19,15:15:34:101,0,149:590:746:19	0/0:87,0:0:87:0,262,911:0:3505:87	1/1:5,26:26:31:237,59,0:1020:205:5	0/0:43,0:0:43:0,129,398:0:1729:43	0/1:36,16:16:52:5,0,157:656:1411:36	0/0:6,0:0:6:0,18,49:0:242:6	0/0:55,0:0:55:0,166,607:0:2175:55	0/0:61,0:0:61:0,184,507:0:2418:61	0/0:71,0:0:71:0,214,793:0:2833:71	0/1:5,4:4:9:48,0,40:164:201:5	0/0:21,0:0:21:0,63,259:0:825:21	1/1:0,21:21:21:221,63,0:853:0:0	0/0:5,0:0:5:0,15,94:0:205:5	0/1:7,8:8:15:61,0,38:320:275:7	0/0:17,0:0:17:0,51,182:0:675:17	0/0:69,0:0:69:0,208,686:0:2759:69	1/1:0,58:58:58:528,175,0:2336:0:0	0/1:52,37:37:89:108,0,164:1496:2056:52	0/1:23,13:13:36:39,0,189:501:914:23	0/0:30,0:0:30:0,90,351:0:1128:30	0/0:72,0:0:73:0,217,655:0:2878:72	0/0:60,1:1:61:0,153,540:41:2360:60	0/0:1,0:0:1:0,3,9:0:41:1	0/1:21,12:12:33:159,0,367:484:822:21
29377099	133243	29377099_133243	T	A	52519.2	.	AB=0.456135;ABP=168.367;AC=42;AF=0.181424;AN=222;AO=6994;CIGAR=1X;DP=181343;DPB=73666;DPRA=0.857513;EPP=1123.83;EPPR=5634.55;GTI=118;LEN=1;MEANALT=1.01173;MQM=12.8806;MQMR=11.0167;NS=2112;NUMALT=1;ODDS=0.0101572;PAIRED=0.860881;PAIREDR=0.886841;PAO=0;PQA=0;PQR=0;PRO=0;PROBE=SNP|RAPIDGENOMICS_3404_31915;QA=278421;QR=2541304;RO=63274;RPL=2761;RPP=675.746;RPPR=7617.98;RPR=4233;RUN=1;SAF=4218;SAP=648.604;SAR=2776;SRF=35753;SRP=2328.64;SRR=27521;TYPE=snp;technology.illumina=1	GT:AD:AO:DP:PL:QA:QR:RO	1/1:4,12:12:16:60,15,0:492:164:4	0/0:46,0:0:46:0,138,419:0:1825:46	1/1:0,3:3:3:43,9,0:123:0:0	0/0:112,0:0:112:0,337,1119:0:4518:112	0/0:19,0:0:19:0,57,208:0:771:19	0/0:44,0:0:44:0,132,512:0:1782:44	0/0:15,0:0:15:0,45,319:0:615:15	0/0:5,0:0:5:0,15,39:0:205:5	0/0:36,0:0:36:0,108,400:0:1464:36	1/1:32,79:79:111:446,5,0:3177:1274:32	0/0:15,0:0:15:0,45,125:0:602:15	1/1:0,83:83:83:698,250,0:3338:0:0	1/1:0,47:47:47:372,141,0:1923:0:0	0/0:29,0:0:29:0,87,301:0:1142:29	0/0:74,0:0:74:0,223,739:0:2995:74	0/0:109,0:0:109:0,328,1155:0:4401:109	0/0:22,0:0:22:0,66,424:0:886:22	0/0:58,0:0:58:0,175,617:0:2339:58	0/0:48,0:0:48:0,144,417:0:1882:48	0/0:59,0:0:59:0,178,520:0:2373:59	0/0:77,0:0:77:0,232,778:0:3079:77	0/0:64,23:23:87:0,82,375:926:2570:64	0/0:33,0:0:33:0,99,341:0:1336:33	0/1:32,37:37:69:139,0,116:1500:1291:32	0/0:25,0:0:25:0,75,263:0:1016:25	0/0:58,0:0:58:0,175,1057:0:2270:58	0/0:52,0:0:52:0,157,438:0:2110:52	0/0:117,0:0:117:0,352,1206:0:4684:117	0/0:122,0:0:122:0,367,1066:0:4958:122	0/0:42,0:0:42:0,126,462:0:1714:42	0/0:22,0:0:22:0,66,173:0:875:22	0/0:43,1:1:44:0,101,351:41:1734:43	0/1:50,56:56:106:159,0,101:2273:1970:50	0/0:36,0:0:36:0,108,387:0:1472:36	0/0:20,0:0:20:0,60,299:0:799:20	./.:.:.:.:.:.:.:.	0/0:46,0:0:46:0,138,520:0:1878:46	0/0:53,0:0:53:0,160,480:0:2145:53	0/1:5,6:6:11:15,0,7:246:201:5	0/1:41,36:36:77:162,0,215:1443:1663:41	0/0:57,0:0:57:0,172,499:0:2311:57	0/0:48,0:0:48:0,144,547:0:1924:48	0/0:95,0:0:95:0,286,844:0:3826:95	0/0:21,0:0:21:0,63,192:0:857:21	0/1:30,15:15:45:10,0,191:607:1222:30	0/1:6,4:4:10:2,0,20:164:242:6	0/1:27,52:52:79:219,0,71:2119:1099:27	0/0:99,0:0:99:0,298,1058:0:3929:99	0/0:33,0:0:33:0,99,638:0:1306:33	0/1:15,18:18:33:75,0,13:734:615:15	0/0:10,1:1:11:0,21,61:41:410:10	0/0:51,0:0:51:0,154,421:0:2062:51	0/0:56,0:0:56:0,169,551:0:2227:56	0/1:34,18:18:52:107,0,228:716:1336:34	0/0:122,0:0:122:0,367,1049:0:4943:122	1/1:0,94:94:94:865,283,0:3803:0:0	0/1:56,56:56:112:202,0,140:2265:2260:56	0/0:51,0:0:51:0,154,472:0:2047:51	0/0:34,0:0:34:0,102,361:0:1368:34	0/0:13,0:0:13:0,39,179:0:529:13	0/0:27,0:0:27:0,81,262:0:1058:27	0/0:164,0:0:164:0,494,1640:0:6593:164	0/0:85,0:0:85:0,256,884:0:3463:85	0/0:49,8:8:57:0,109,421:310:1953:49	0/0:31,0:0:31:0,93,315:0:1239:31	0/0:34,0:0:34:0,102,319:0:1377:34	0/0:31,0:0:31:0,93,382:0:1239:31	0/0:85,0:0:85:0,256,729:0:3400:85	0/0:4,0:0:4:0,12,55:0:164:4	0/1:14,8:8:22:97,0,226:328:552:14	0/1:43,26:26:69:33,0,160:1039:1745:43	0/0:52,0:0:52:0,157,547:0:2112:52	0/0:126,0:0:126:0,379,1306:0:5084:126	0/0:95,0:0:95:0,286,967:0:3791:95	0/0:2,0:0:2:0,6,19:0:82:2	0/0:31,0:0:31:0,93,308:0:1251:31	1/1:11,24:24:35:167,8,0:965:447:11	0/0:12,0:0:12:0,36,112:0:492:12	1/1:0,22:22:22:249,66,0:875:0:0	0/0:23,0:0:23:0,69,211:0:923:23	0/0:89,0:0:89:0,268,972:0:3575:89	0/0:58,0:0:58:0,175,550:0:2306:58	0/0:55,0:0:55:0,166,478:0:2247:55	0/0:40,0:0:40:0,120,493:0:1588:40	0/0:48,0:0:48:0,144,537:0:1948:48	0/0:110,0:0:110:0,331,1034:0:4426:110	0/1:7,22:22:29:171,0,8:898:283:7	0/1:50,67:67:117:376,0,107:2710:2011:50	0/1:18,15:15:33:116,0,147:611:725:18	0/0:80,0:0:80:0,241,784:0:3207:80	1/1:5,35:35:40:271,85,0:1409:201:5	0/0:40,0:0:40:0,120,357:0:1607:40	0/0:33,12:12:45:0,15,159:475:1349:33	0/0:5,0:0:5:0,15,40:0:196:5	0/0:57,0:0:57:0,172,663:0:2300:57	0/0:63,0:0:63:0,190,519:0:2527:63	0/0:91,0:0:91:0,274,1013:0:3613:91	0/1:5,4:4:9:47,0,41:160:197:5	0/0:18,0:0:18:0,54,222:0:738:18	1/1:0,19:19:19:185,57,0:757:0:0	0/1:5,1:1:6:13,0,75:41:201:5	0/1:11,6:6:17:21,0,68:246:447:11	0/0:13,0:0:13:0,39,150:0:525:13	0/0:55,0:0:55:0,166,548:0:2239:55	1/1:0,58:58:58:554,175,0:2329:0:0	0/1:45,34:34:79:129,0,185:1377:1801:45	0/0:28,10:10:38:0,10,210:398:1088:28	0/0:22,0:0:22:0,66,269:0:890:22	0/0:51,0:0:51:0,154,494:0:1981:51	0/0:60,1:1:61:0,154,486:37:2435:60	0/0:8,0:0:8:0,24,220:0:315:8	0/1:22,10:10:32:103,0,416:410:880:22
29377099	133291	29377099_133291	C	G	37130	.	AB=0.466281;ABP=71.2517;AC=42;AF=0.18452;AN=222;AO=5343;CIGAR=1X;DP=130766;DPB=51694;DPRA=0.906939;EPP=524.72;EPPR=3138.55;GTI=138;LEN=1;MEANALT=1.01515;MQM=12.9468;MQMR=11.1189;NS=2112;NUMALT=1;ODDS=0.00487342;PAIRED=0.863373;PAIREDR=0.902052;PAO=0;PQA=0;PQR=0;PRO=0;PROBE=SNP|RAPIDGENOMICS_3404_31915;QA=209788;QR=1745484;RO=44289;RPL=1987;RPP=764.696;RPPR=16778;RPR=3356;RUN=1;SAF=4090;SAP=3274.07;SAR=1253;SRF=30912;SRP=15078.4;SRR=13377;TYPE=snp;technology.illumina=1	GT:AD:AO:DP:PL:QA:QR:RO	0/1:2,3:3:5:10,0,3:123:78:2	0/0:30,0:0:30:0,90,277:0:1217:30	1/1:0,1:1:1:31,3,0:41:0:0	0/0:85,0:0:85:0,256,844:0:3325:85	0/0:10,0:0:10:0,30,119:0:388:10	0/0:48,0:0:48:0,144,532:0:1858:48	0/0:14,0:0:14:0,42,298:0:547:14	0/0:1,0:0:1:0,3,10:0:41:1	0/0:26,0:0:26:0,78,298:0:1050:26	0/1:23,41:41:64:250,0,15:1603:903:23	0/0:12,0:0:12:0,36,98:0:473:12	1/1:0,77:77:77:647,232,0:3062:0:0	1/1:0,25:25:25:213,75,0:999:0:0	0/0:23,0:0:23:0,69,220:0:907:23	0/0:51,0:0:51:0,154,485:0:2067:51	0/0:79,0:0:79:0,238,859:0:3114:79	0/0:14,0:0:14:0,42,252:0:561:14	0/0:43,0:0:43:0,129,495:0:1707:43	0/0:25,0:0:25:0,75,213:0:989:25	0/0:32,0:0:32:0,96,282:0:1262:32	0/0:72,0:0:72:0,217,631:0:2837:72	0/0:31,8:8:39:0,59,247:314:1235:31	0/0:20,0:0:20:0,60,196:0:811:20	0/1:24,41:41:65:190,0,20:1634:912:24	0/0:23,0:0:23:0,69,229:0:939:23	0/0:53,0:0:53:0,160,884:0:1996:53	0/0:29,0:0:29:0,87,279:0:1166:29	0/0:77,0:0:77:0,232,886:0:3065:77	0/0:104,0:0:104:0,313,887:0:4177:104	0/0:29,0:0:29:0,87,380:0:1172:29	0/0:14,0:0:14:0,42,112:0:543:14	0/0:37,1:1:38:0,85,328:32:1446:37	0/1:33,34:34:67:103,0,74:1366:1267:33	0/0:19,0:0:19:0,57,242:0:775:19	0/0:18,0:0:18:0,54,261:0:707:18	./.:.:.:.:.:.:.:.	0/0:57,0:0:57:0,172,671:0:2246:57	0/0:38,0:0:38:0,114,363:0:1538:38	1/1:4,6:6:10:18,1,0:246:164:4	0/1:22,24:24:46:125,0,97:966:898:22	0/0:46,0:0:46:0,138,434:0:1824:46	0/0:23,0:0:23:0,69,220:0:911:23	0/0:74,0:0:74:0,223,701:0:2944:74	0/0:14,0:0:14:0,42,112:0:547:14	0/1:13,9:9:22:31,0,90:342:520:13	0/0:6,1:1:7:0,12,41:41:246:6	0/1:19,28:28:47:136,0,28:1127:766:19	0/0:61,0:0:61:0,184,660:0:2351:61	0/0:33,0:0:33:0,99,600:0:1262:33	1/1:5,12:12:17:80,13,0:492:205:5	0/0:12,1:1:13:0,27,97:41:480:12	0/0:36,0:0:36:0,108,311:0:1455:36	0/0:30,0:0:30:0,90,311:0:1217:30	0/1:18,13:13:31:86,0,52:506:717:18	0/0:90,0:0:90:0,271,809:0:3495:90	1/1:0,72:72:72:654,217,0:2835:0:0	0/1:36,36:36:72:126,0,107:1408:1397:36	0/0:41,0:0:41:0,123,385:0:1600:41	0/0:19,0:0:19:0,57,195:0:712:19	0/0:9,0:0:9:0,27,142:0:344:9	0/0:21,0:0:21:0,63,174:0:834:21	0/0:111,0:0:111:0,334,1081:0:4402:111	0/0:73,0:0:73:0,220,819:0:2948:73	0/0:50,8:8:58:0,78,389:289:1951:50	0/0:25,0:0:25:0,75,243:0:1017:25	0/0:22,0:0:22:0,66,190:0:877:22	0/0:34,0:0:34:0,102,405:0:1340:34	0/0:62,0:0:62:0,187,526:0:2429:62	0/0:5,0:0:5:0,15,61:0:205:5	0/1:3,6:6:9:133,0,50:232:123:3	0/1:29,26:26:55:110,0,94:1034:1172:29	0/0:46,0:0:46:0,138,435:0:1762:46	0/0:104,0:0:104:0,313,1103:0:4082:104	0/0:68,0:0:68:0,205,667:0:2717:68	0/0:2,0:0:2:0,6,19:0:82:2	0/0:21,0:0:21:0,63,187:0:861:21	1/1:9,22:22:31:151,17,0:861:350:9	0/0:10,0:0:10:0,30,74:0:366:10	1/1:0,21:21:21:250,63,0:798:0:0	0/0:17,0:0:17:0,51,156:0:679:17	0/1:26,46:46:72:286,0,76:1856:1036:26	0/0:34,0:0:34:0,102,322:0:1345:34	0/0:33,0:0:33:0,99,309:0:1307:33	0/0:31,0:0:31:0,93,379:0:1227:31	0/0:27,0:0:27:0,81,298:0:1035:27	0/0:93,0:0:93:0,280,829:0:3703:93	0/1:5,16:16:21:102,0,18:648:197:5	0/1:37,33:33:70:155,0,141:1343:1513:37	0/1:16,16:16:32:130,0,113:640:618:16	0/0:53,0:0:53:0,160,528:0:2124:53	1/1:3,29:29:32:243,71,0:1165:109:3	0/0:33,0:0:33:0,99,340:0:1304:33	0/1:24,12:12:36:28,0,88:461:980:24	0/0:1,0:0:1:0,3,9:0:41:1	0/0:40,0:0:40:0,120,497:0:1560:40	0/0:43,0:0:43:0,129,360:0:1653:43	0/0:77,0:0:77:0,232,821:0:2974:77	0/1:7,2:2:9:10,0,54:74:274:7	0/0:16,0:0:16:0,48,204:0:642:16	1/1:0,13:13:13:110,39,0:506:0:0	0/1:2,1:1:3:22,0,25:41:82:2	0/0:10,5:5:15:0,2,37:205:378:10	0/0:11,0:0:11:0,33,129:0:416:11	0/0:50,0:0:50:0,151,467:0:1993:50	1/1:0,42:42:42:455,126,0:1633:0:0	0/1:27,37:37:64:261,0,60:1490:1081:27	0/0:20,8:8:28:0,15,169:316:799:20	0/0:18,0:0:18:0,54,221:0:707:18	0/0:27,0:0:27:0,81,287:0:1040:27	0/0:54,1:1:55:0,136,435:37:2142:54	0/0:8,0:0:8:0,24,212:0:293:8	0/1:18,7:7:25:98,0,369:287:659:18
29377099	133297	29377099_133297	A	G	35699.7	.	AB=0.467304;ABP=65.2056;AC=46;AF=0.184944;AN=222;AO=5214;CIGAR=1X;DP=126263;DPB=48495;DPRA=0.901258;EPP=302.495;EPPR=2080.89;GTI=155;LEN=1;MEANALT=1.00508;MQM=12.9237;MQMR=11.1304;NS=2112;NUMALT=1;ODDS=0.0388604;PAIRED=0.862869;PAIREDR=0.904608;PAO=0;PQA=0;PQR=0;PRO=0;PROBE=SNP|RAPIDGENOMICS_3404_31915;QA=205183;QR=1663395;RO=41649;RPL=1919;RPP=791.544;RPPR=14846.4;RPR=3295;RUN=1;SAF=4100;SAP=3716.33;SAR=1114;SRF=30038;SRP=17706.5;SRR=11611;TYPE=snp;technology.illumina=1	GT:AD:AO:DP:PL:QA:QR:RO	1/1:2,6:6:8:31,6,0:246:82:2	0/0:28,0:0:28:0,84,262:0:1148:28	1/1:0,1:1:1:30,3,0:37:0:0	0/0:73,0:0:73:0,220,718:0:2915:73	0/0:8,0:0:8:0,24,107:0:315:8	0/0:47,0:0:47:0,141,518:0:1854:47	0/0:12,0:0:12:0,36,244:0:488:12	0/0:1,0:0:1:0,3,10:0:41:1	0/0:25,0:0:25:0,75,288:0:1012:25	0/1:22,35:35:57:187,0,34:1423:890:22	0/0:12,0:0:12:0,36,98:0:488:12	1/1:0,72:72:72:592,217,0:2876:0:0	1/1:0,25:25:25:212,75,0:977:0:0	0/0:22,0:0:22:0,66,214:0:902:22	0/0:49,0:0:49:0,148,479:0:1873:49	0/0:82,0:0:82:0,247,866:0:3198:82	0/0:15,0:0:15:0,45,261:0:597:15	0/0:42,0:0:42:0,126,463:0:1697:42	0/0:25,0:0:25:0,75,213:0:998:25	0/0:28,0:0:28:0,84,253:0:1140:28	0/0:65,0:0:65:0,196,571:0:2606:65	0/0:29,8:8:37:0,53,232:328:1181:29	0/0:20,0:0:20:0,60,196:0:816:20	0/1:20,35:35:55:173,0,16:1385:767:20	0/0:20,0:0:20:0,60,205:0:816:20	0/0:49,0:0:49:0,148,822:0:1927:49	0/0:28,0:0:28:0,84,270:0:1144:28	0/0:69,0:0:69:0,208,798:0:2706:69	0/0:96,0:0:96:0,289,854:0:3826:96	0/0:30,0:0:30:0,90,393:0:1177:30	0/0:19,0:0:19:0,57,185:0:720:19	0/0:25,0:0:25:0,75,266:0:976:25	0/1:31,27:27:58:79,0,78:1103:1218:31	0/0:20,0:0:20:0,60,248:0:811:20	0/0:17,0:0:17:0,51,260:0:680:17	./.:.:.:.:.:.:.:.	0/0:47,0:0:47:0,141,503:0:1881:47	0/0:37,0:0:37:0,111,353:0:1501:37	1/1:4,6:6:10:18,1,0:246:164:4	0/1:22,24:24:46:124,0,97:944:890:22	0/0:46,0:0:46:0,138,435:0:1838:46	0/0:23,0:0:23:0,69,221:0:939:23	0/0:70,0:0:70:0,211,651:0:2775:70	0/0:14,0:0:14:0,42,112:0:558:14	0/1:11,8:8:19:31,0,61:319:451:11	0/0:3,1:1:4:0,3,17:41:123:3	0/1:16,24:24:40:122,0,10:950:639:16	0/0:59,0:0:59:0,178,673:0:2363:59	0/0:35,0:0:35:0,105,674:0:1399:35	1/1:5,12:12:17:80,13,0:484:197:5	0/0:6,0:0:6:0,18,67:0:246:6	0/0:37,0:0:37:0,111,318:0:1483:37	0/0:31,0:0:31:0,93,307:0:1254:31	0/1:19,14:14:33:107,0,73:533:739:19	0/0:81,0:0:81:0,244,734:0:3226:81	1/1:0,68:68:68:589,205,0:2731:0:0	0/1:32,35:35:67:140,0,99:1410:1282:32	0/0:39,0:0:39:0,117,383:0:1565:39	0/0:16,0:0:16:0,48,174:0:625:16	0/0:9,0:0:9:0,27,145:0:369:9	0/0:21,0:0:21:0,63,175:0:853:21	0/0:103,0:0:105:0,310,1015:0:4162:103	0/0:69,0:0:70:0,208,753:0:2805:69	0/0:49,6:6:55:0,85,374:228:1927:49	0/0:26,0:0:26:0,78,293:0:1042:26	0/0:20,0:0:20:0,60,152:0:800:20	0/0:33,0:0:33:0,99,392:0:1309:33	0/0:50,0:0:50:0,151,436:0:1978:50	0/0:5,0:0:5:0,15,61:0:191:5	0/1:3,6:6:9:134,0,47:242:119:3	0/1:29,24:24:53:90,0,97:976:1145:29	0/0:48,0:0:48:0,144,503:0:1906:48	0/0:93,0:0:93:0,280,1014:0:3720:93	0/0:64,0:0:64:0,193,630:0:2541:64	0/0:2,0:0:2:0,6,19:0:82:2	0/0:23,0:0:23:0,69,201:0:913:23	1/1:8,23:23:31:170,27,0:926:320:8	0/0:7,0:0:7:0,21,53:0:279:7	1/1:0,16:16:16:182,48,0:612:0:0	0/0:14,0:0:14:0,42,131:0:547:14	0/1:25,45:45:70:284,0,63:1819:993:25	0/0:34,0:0:34:0,102,311:0:1381:34	0/0:34,0:0:34:0,102,314:0:1358:34	0/0:31,0:0:31:0,93,384:0:1258:31	0/0:27,0:0:27:0,81,299:0:1069:27	0/0:87,0:0:87:0,262,784:0:3523:87	0/1:2,8:8:10:56,0,2:324:59:2	0/1:38,27:27:65:91,0,164:1063:1544:38	0/1:14,16:16:30:136,0,93:626:529:14	0/0:53,0:0:53:0,160,530:0:2149:53	1/1:3,24:24:27:183,56,0:976:100:3	0/0:32,0:0:32:0,96,344:0:1278:32	0/1:23,9:9:32:0,0,92:347:902:23	0/0:2,0:0:2:0,6,15:0:82:2	0/0:36,0:0:36:0,108,442:0:1450:36	0/0:41,0:0:41:0,123,317:0:1649:41	0/0:64,0:0:64:0,193,676:0:2514:64	0/1:7,2:2:9:10,0,54:82:278:7	0/0:16,0:0:16:0,48,204:0:639:16	1/1:0,13:13:13:110,39,0:511:0:0	0/1:2,1:1:3:12,0,25:22:82:2	0/1:10,4:4:14:11,0,39:155:410:10	0/0:11,0:0:11:0,33,131:0:443:11	0/0:38,0:0:38:0,114,371:0:1515:38	1/1:0,40:40:40:415,120,0:1619:0:0	1/1:19,38:38:57:303,6,0:1519:726:19	0/1:18,12:12:30:27,0,111:480:738:18	0/0:16,0:0:16:0,48,201:0:652:16	0/0:19,0:0:19:0,57,223:0:775:19	0/0:50,0:0:50:0,151,434:0:2008:50	0/0:8,0:0:8:0,24,221:0:312:8	0/1:18,6:6:24:64,0,323:246:703:18
29377099	597671	29377099_597671	T	A	42576.5	.	AB=0.467752;ABP=63.5133;AC=34;AF=0.173792;AN=222;AO=4755;CIGAR=1X;DP=139291;DPB=63357;DPRA=0.918862;EPP=349.46;EPPR=2451.19;GTI=62;LEN=1;MEANALT=1.00385;MQM=14.5985;MQMR=12.0296;NS=2112;NUMALT=1;ODDS=0.0507301;PAIRED=0.805258;PAIREDR=0.861546;PAO=0;PQA=0;PQR=0;PRO=0;PROBE=SNP|RAPIDGENOMICS_3404_31909||SNP|RAPIDGENOMICS_3404_31910||SNP|RAPIDGENOMICS_3404_31911;QA=188119;QR=2179897;RO=54574;RPL=2184;RPP=71.4055;RPPR=665.362;RPR=2571;RUN=1;SAF=2412;SAP=5.18451;SAR=2343;SRF=27806;SRP=45.8813;SRR=26768;TYPE=snp;technology.illumina=1	GT:AD:AO:DP:PL:QA:QR:RO	0/1:24,28:28:52:148,0,64:1144:980:24	0/0:23,0:0:23:0,69,264:0:918:23	0/0:15,0:0:15:0,45,131:0:606:15	0/0:66,0:0:66:0,199,784:0:2631:66	0/0:24,0:0:24:0,72,409:0:939:24	0/0:47,0:0:47:0,141,522:0:1869:47	0/0:8,0:0:8:0,24,219:0:328:8	0/0:11,0:0:11:0,33,117:0:434:11	0/0:25,0:0:25:0,75,276:0:1008:25	0/0:76,0:0:76:0,229,740:0:3031:76	0/0:20,0:0:20:0,60,171:0:802:20	1/1:0,62:62:62:720,187,0:2490:0:0	1/1:0,80:80:80:928,241,0:3209:0:0	0/0:18,0:0:18:0,54,246:0:702:18	0/0:34,0:0:34:0,102,408:0:1377:34	0/0:86,0:0:86:0,259,952:0:3419:86	0/0:19,0:0:19:0,57,475:0:712:19	0/0:131,0:0:131:0,394,1326:0:5254:131	0/0:62,0:0:62:0,187,652:0:2490:62	0/0:40,0:0:40:0,120,403:0:1578:40	0/0:72,0:0:72:0,217,731:0:2898:72	0/1:31,28:28:59:83,0,198:1121:1227:31	0/0:18,0:0:18:0,54,190:0:711:18	1/1:39,91:91:130:583,35,0:3652:1569:39	0/0:44,0:0:44:0,132,391:0:1726:44	0/0:45,0:0:45:0,135,935:0:1797:45	0/0:51,0:0:51:0,154,551:0:2053:51	0/0:62,0:0:62:0,187,633:0:2466:62	0/0:61,0:0:61:0,184,586:0:2475:61	0/0:40,0:0:40:0,120,448:0:1582:40	0/0:36,0:0:36:0,108,308:0:1460:36	0/0:27,0:0:27:0,81,260:0:1076:27	0/1:54,67:67:122:326,0,150:2697:2194:54	0/0:37,0:0:37:0,111,417:0:1500:37	0/0:26,0:0:26:0,78,272:0:1038:26	0/0:7,0:0:7:0,21,79:0:279:7	0/0:65,0:0:65:0,196,675:0:2631:65	0/0:53,0:0:53:0,160,606:0:2094:53	0/0:18,4:4:22:0,14,88:156:707:18	0/0:45,5:5:50:0,111,464:201:1797:45	0/0:31,0:0:31:0,93,366:0:1223:31	0/0:54,0:0:54:0,163,512:0:2183:54	0/0:72,0:0:72:0,217,807:0:2760:72	0/0:4,0:0:4:0,12,31:0:164:4	0/1:22,23:23:45:173,0,125:904:883:22	0/0:54,0:0:54:0,163,513:0:2124:54	0/0:36,0:0:36:0,108,333:0:1449:36	0/1:25,21:21:46:57,0,182:836:985:25	0/0:31,0:0:31:0,93,672:0:1241:31	0/0:35,0:0:35:0,105,390:0:1431:35	0/1:2,2:2:4:15,0,15:78:78:2	0/0:39,0:0:39:0,117,539:0:1517:39	0/0:78,0:0:78:0,235,801:0:3155:78	0/1:15,20:20:35:167,0,111:781:611:15	0/0:61,0:0:61:0,184,608:0:2467:61	1/1:0,70:70:70:853,211,0:2821:0:0	1/1:3,31:31:34:314,79,0:1239:123:3	0/0:34,0:0:34:0,102,386:0:1317:34	0/0:18,0:0:18:0,54,161:0:734:18	0/0:22,0:0:22:0,66,189:0:875:22	0/0:21,0:0:21:0,63,222:0:852:21	0/0:148,0:0:148:0,446,1584:0:5983:148	0/0:75,0:0:75:0,226,761:0:3029:75	0/1:16,27:27:43:231,0,48:1068:644:16	0/0:21,0:0:21:0,63,225:0:838:21	0/0:19,0:0:19:0,57,230:0:766:19	0/0:45,0:0:45:0,135,483:0:1753:45	0/0:47,1:1:48:0,136,426:32:1892:47	0/0:3,0:0:3:0,9,25:0:123:3	0/1:3,2:2:5:26,0,74:82:95:3	0/0:35,0:0:35:0,105,375:0:1391:35	0/0:47,0:0:47:0,141,607:0:1879:47	0/0:130,0:0:130:0,391,1307:0:5237:130	0/0:50,0:0:50:0,151,469:0:1970:50	0/0:8,0:0:8:0,24,66:0:328:8	0/0:25,0:0:25:0,75,236:0:1021:25	0/1:10,15:15:25:80,0,121:603:388:10	0/0:11,0:0:11:0,33,104:0:447:11	0/1:12,7:7:19:104,0,75:283:488:12	0/0:35,0:0:35:0,105,384:0:1423:35	0/0:90,0:0:90:0,271,1004:0:3639:90	0/0:40,0:0:40:0,120,364:0:1632:40	0/0:43,0:0:43:0,129,384:0:1742:43	0/0:70,0:0:70:0,211,711:0:2821:70	0/0:55,0:0:55:0,166,589:0:2239:55	0/0:111,0:0:111:0,334,1124:0:4426:111	0/0:13,1:1:14:0,34,100:37:515:13	0/1:35,25:25:60:68,0,176:1012:1408:35	0/1:10,9:9:19:76,0,120:356:406:10	0/0:55,0:0:55:0,166,612:0:2210:55	0/1:21,18:18:39:62,0,155:722:853:21	0/0:42,0:0:42:0,126,378:0:1667:42	0/1:28,23:23:51:74,0,227:930:1105:28	./.:.:.:.:.:.:.:.	0/0:25,12:12:37:0,10,111:467:978:25	0/0:38,0:0:38:0,114,470:0:1513:38	0/0:29,0:0:29:0,87,366:0:1173:29	1/1:4,9:9:13:73,10,0:349:160:4	0/0:8,0:0:8:0,24,65:0:316:8	1/1:0,20:20:20:197,60,0:794:0:0	0/1:11,13:13:24:64,0,33:516:451:11	0/0:13,2:2:15:0,30,190:59:498:13	0/0:53,0:0:53:0,160,596:0:2147:53	0/0:50,0:0:50:0,151,525:0:2011:50	0/1:16,29:29:45:143,0,43:1163:639:16	0/1:55,70:70:125:355,0,220:2747:2189:55	0/1:22,41:41:63:227,0,145:1627:858:22	0/0:12,0:0:12:0,36,120:0:480:12	0/0:14,0:0:14:0,42,151:0:562:14	0/0:56,0:0:56:0,169,558:0:2228:56	0/0:16,0:0:16:0,48,140:0:652:16	0/1:11,10:10:21:173,0,68:382:407:11
29377099	598142	29377099_598142	C	A	45683.7	.	AB=0.473536;ABP=52.7753;AC=37;AF=0.172446;AN=224;AO=5898;CIGAR=1X;DP=167410;DPB=76110;DPRA=0.940996;EPP=264.03;EPPR=2469.9;GTI=53;LEN=1;MEANALT=1;MQM=13.539;MQMR=11.6402;NS=2112;NUMALT=1;ODDS=0.0117562;PAIRED=0.832994;PAIREDR=0.868972;PAO=0;PQA=0;PQR=0;PRO=0;PROBE=SNP|RAPIDGENOMICS_3404_31909||SNP|RAPIDGENOMICS_3404_31910||SNP|RAPIDGENOMICS_3404_31911;QA=234573;QR=2610691;RO=65543;RPL=3028;RPP=12.2013;RPPR=89.8507;RPR=2870;RUN=1;SAF=2694;SAP=98.7716;SAR=3204;SRF=32426;SRP=18.8295;SRR=33117;TYPE=snp;technology.illumina=1	GT:AD:AO:DP:PL:QA:QR:RO	0/1:19,34:34:53:152,0,24:1321:748:19	0/0:36,0:0:36:0,108,347:0:1468:36	0/0:25,0:0:25:0,75,263:0:994:25	0/0:50,0:0:50:0,151,499:0:2016:50	0/0:20,0:0:20:0,60,347:0:766:20	0/0:53,0:0:53:0,160,510:0:2135:53	0/0:19,0:0:19:0,57,499:0:754:19	0/0:21,0:0:21:0,63,179:0:821:21	0/0:27,0:0:27:0,81,353:0:1086:27	0/0:105,0:0:105:0,316,1005:0:4161:105	0/0:40,0:0:40:0,120,393:0:1536:40	1/1:0,78:78:78:888,235,0:3131:0:0	1/1:0,61:61:61:614,184,0:2419:0:0	0/0:37,0:0:37:0,111,384:0:1455:37	0/0:48,0:0:48:0,144,509:0:1924:48	0/0:157,0:0:157:0,473,1386:0:6327:157	0/0:20,0:0:20:0,60,362:0:798:20	0/0:74,0:0:74:0,223,803:0:2948:74	0/0:70,0:0:70:0,211,765:0:2813:70	0/0:55,2:2:57:0,138,486:68:2234:55	0/0:63,0:0:63:0,190,646:0:2518:63	0/1:30,56:56:86:319,0,21:2280:1200:30	0/0:35,0:0:35:0,105,340:0:1391:35	0/1:53,28:28:81:34,0,323:1144:2152:53	0/0:24,0:0:24:0,72,281:0:954:24	0/0:64,0:0:64:0,193,1313:0:2431:64	0/0:64,0:0:64:0,193,711:0:2528:64	0/0:64,0:0:64:0,193,581:0:2569:64	0/0:122,0:0:122:0,367,1217:0:4808:122	0/0:41,0:0:41:0,123,439:0:1593:41	0/0:50,0:0:50:0,151,459:0:2021:50	0/0:60,0:0:60:0,181,601:0:2402:60	0/1:66,86:86:152:337,0,221:3401:2643:66	0/0:10,0:0:10:0,30,113:0:391:10	0/0:47,0:0:47:0,141,452:0:1882:47	0/0:1,0:0:1:0,3,12:0:41:1	0/0:51,0:0:51:0,154,448:0:2070:51	0/0:98,0:0:98:0,295,893:0:3970:98	0/1:15,14:14:29:116,0,34:565:583:15	0/1:63,31:31:94:3,0,295:1267:2536:63	0/0:38,0:0:38:0,114,358:0:1514:38	0/0:77,0:0:77:0,232,826:0:3079:77	0/0:86,0:0:86:0,259,990:0:3453:86	0/0:17,0:0:17:0,51,271:0:689:17	0/1:28,36:36:64:120,0,89:1445:1121:28	0/0:18,0:0:18:0,54,197:0:716:18	0/0:88,0:0:88:0,265,993:0:3557:88	0/1:77,41:41:118:46,0,479:1648:3049:77	0/0:27,0:0:27:0,81,624:0:1047:27	0/0:62,0:0:62:0,187,610:0:2503:62	1/1:2,8:8:10:49,13,0:324:82:2	0/0:56,0:0:56:0,169,589:0:2236:56	0/0:82,0:0:82:0,247,898:0:3251:82	1/1:12,27:27:39:326,3,0:1090:479:12	0/0:40,0:0:40:0,120,441:0:1623:40	1/1:0,84:84:84:906,253,0:3427:0:0	0/1:14,8:8:22:28,0,96:324:533:14	0/0:42,0:0:42:0,126,398:0:1697:42	0/0:33,0:0:33:0,99,286:0:1345:33	0/0:27,0:0:27:0,81,277:0:1067:27	0/0:30,0:0:30:0,90,268:0:1182:30	0/0:171,0:0:171:0,515,1666:0:6840:171	0/0:76,0:0:76:0,229,719:0:3045:76	0/1:21,44:44:65:253,0,32:1775:835:21	0/0:21,0:0:21:0,63,200:0:843:21	0/0:36,0:0:36:0,108,343:0:1456:36	0/0:42,0:0:42:0,126,466:0:1680:42	0/0:68,0:0:68:0,205,755:0:2744:68	0/0:6,0:0:6:0,18,71:0:246:6	0/1:3,4:4:7:10,0,32:160:109:3	0/0:58,0:0:58:0,175,558:0:2287:58	0/0:34,0:0:34:0,102,303:0:1316:34	0/0:103,0:0:103:0,310,1104:0:4130:103	0/0:43,0:0:43:0,129,406:0:1732:43	0/0:9,0:0:9:0,27,95:0:369:9	0/0:44,0:0:44:0,132,474:0:1782:44	0/0:12,5:5:17:0,2,46:205:492:12	0/0:19,0:0:19:0,57,212:0:720:19	0/1:16,5:5:21:79,0,122:205:633:16	0/0:52,0:0:52:0,157,520:0:2097:52	0/0:149,0:0:149:0,449,1477:0:6015:149	0/0:42,0:0:42:0,126,372:0:1688:42	0/0:53,0:0:53:0,160,544:0:2098:53	0/0:104,0:0:104:0,313,922:0:4157:104	0/0:62,0:0:62:0,187,584:0:2504:62	0/0:132,0:0:132:0,397,1368:0:5319:132	0/1:4,7:7:11:33,0,0:278:164:4	0/1:49,58:58:107:296,0,145:2341:1961:49	0/1:8,9:9:17:117,0,113:365:308:8	0/0:122,0:0:122:0,367,1227:0:4878:122	0/1:20,21:21:41:85,0,50:839:799:20	0/0:58,0:0:58:0,175,580:0:2298:58	0/1:8,12:12:20:110,0,47:479:315:8	0/0:7,0:0:7:0,21,62:0:265:7	0/1:25,61:61:86:285,0,34:2477:1005:25	0/0:39,0:0:39:0,117,403:0:1564:39	0/0:81,0:0:81:0,244,876:0:3236:81	1/1:2,19:19:21:258,48,0:766:82:2	0/0:11,0:0:11:0,33,154:0:438:11	1/1:0,27:27:27:217,81,0:1089:0:0	0/1:15,39:39:54:262,0,19:1578:598:15	0/1:13,16:16:29:48,0,83:642:501:13	0/0:64,1:1:65:0,165,611:37:2534:64	0/0:40,0:0:40:0,120,494:0:1614:40	0/0:40,16:16:56:0,29,227:629:1606:40	0/1:39,28:28:67:137,0,227:1123:1547:39	0/1:19,17:17:36:35,0,69:650:775:19	0/0:32,0:0:32:0,96,324:0:1257:32	0/0:27,0:0:27:0,81,227:0:1076:27	0/0:57,0:0:57:0,172,507:0:2289:57	0/0:41,0:0:41:0,123,533:0:1628:41	0/1:10,12:12:22:242,0,126:470:398:10
29377099	598174	29377099_598174	G	T	18493.1	.	AB=0.455621;ABP=52.1575;AC=14;AF=0.0470588;AN=224;AO=1611;CIGAR=1X;DP=161695;DPB=72178;DPRA=0.980086;EPP=169.073;EPPR=2768.74;GTI=38;LEN=1;MEANALT=1.01212;MQM=12.7604;MQMR=11.584;NS=2112;NUMALT=1;ODDS=0.0280611;PAIRED=0.857232;PAIREDR=0.872708;PAO=0;PQA=0;PQR=0;PRO=0;PROBE=SNP|RAPIDGENOMICS_3404_31909||SNP|RAPIDGENOMICS_3404_31910||SNP|RAPIDGENOMICS_3404_31911;QA=63438;QR=2796594;RO=69981;RPL=707;RPP=55.3211;RPPR=6730.99;RPR=904;RUN=1;SAF=895;SAP=46.1985;SAR=716;SRF=38842;SRP=1844.18;SRR=31139;TYPE=snp;technology.illumina=1	GT:AD:AO:DP:PL:QA:QR:RO	1/1:7,33:33:40:221,36,0:1286:265:7	0/0:43,0:0:43:0,129,400:0:1723:43	0/0:24,0:0:24:0,72,257:0:971:24	0/0:39,0:0:39:0,117,338:0:1562:39	0/0:20,0:0:20:0,60,323:0:765:20	0/0:44,0:0:44:0,132,423:0:1780:44	0/0:17,0:0:17:0,51,401:0:671:17	0/0:17,0:0:17:0,51,139:0:689:17	0/0:28,0:0:28:0,84,368:0:1100:28	0/0:97,0:0:97:0,292,993:0:3879:97	0/0:43,0:0:43:0,129,420:0:1729:43	0/1:17,47:47:64:349,0,30:1893:689:17	0/0:58,0:0:58:0,175,577:0:2320:58	0/0:34,0:0:34:0,102,343:0:1369:34	0/0:48,0:0:48:0,144,511:0:1937:48	0/0:160,0:0:160:0,482,1437:0:6406:160	0/0:19,0:0:19:0,57,332:0:753:19	0/0:85,0:0:85:0,256,944:0:3335:85	0/0:71,0:0:71:0,214,784:0:2834:71	0/0:47,0:0:47:0,141,425:0:1872:47	0/0:67,0:0:67:0,202,694:0:2693:67	0/1:26,47:47:73:266,0,20:1901:1032:26	0/0:46,0:0:46:0,138,430:0:1824:46	0/0:86,0:0:86:0,259,883:0:3458:86	0/0:22,0:0:22:0,66,243:0:865:22	0/0:60,0:0:60:0,181,1190:0:2310:60	0/0:58,0:0:63:0,175,562:0:2324:58	0/0:58,0:0:58:0,175,526:0:2329:58	0/0:92,0:0:92:0,277,956:0:3723:92	0/0:34,0:0:34:0,102,360:0:1356:34	0/0:54,0:0:54:0,163,459:0:2155:54	0/0:53,0:0:53:0,160,521:0:2111:53	0/0:144,0:0:144:0,433,1401:0:5744:144	0/0:4,0:0:4:0,12,40:0:164:4	0/0:41,0:0:41:0,123,391:0:1597:41	0/0:1,0:0:1:0,3,12:0:37:1	0/0:50,0:0:50:0,151,440:0:1985:50	0/0:81,0:0:85:0,244,764:0:3254:81	0/0:30,0:0:30:0,90,332:0:1217:30	0/0:89,0:0:89:0,268,824:0:3588:89	0/0:39,0:0:39:0,117,353:0:1527:39	0/0:69,0:0:69:0,208,714:0:2783:69	0/0:80,0:0:80:0,241,873:0:3224:80	0/0:14,0:0:14:0,42,185:0:570:14	0/0:69,0:0:69:0,208,631:0:2761:69	0/0:18,0:0:18:0,54,189:0:664:18	0/0:83,0:0:83:0,250,969:0:3318:83	0/1:69,34:34:103:4,0,368:1338:2792:69	0/0:30,0:0:30:0,90,776:0:1139:30	0/0:54,0:0:54:0,163,516:0:2182:54	0/0:9,0:0:9:0,27,74:0:369:9	0/0:56,0:0:56:0,169,612:0:2220:56	0/0:86,0:0:86:0,259,935:0:3443:86	0/0:37,0:0:37:0,111,514:0:1504:37	0/0:55,0:0:55:0,166,557:0:2200:55	0/0:79,0:0:79:0,238,798:0:3120:79	0/0:26,0:0:26:0,78,271:0:1036:26	0/0:41,0:0:41:0,123,390:0:1652:41	0/0:37,0:0:37:0,111,319:0:1495:37	0/0:25,0:0:25:0,75,254:0:991:25	0/0:34,0:0:34:0,102,290:0:1351:34	0/0:171,0:0:172:0,515,1626:0:6880:171	0/0:79,0:0:79:0,238,773:0:3162:79	0/0:67,0:0:67:0,202,668:0:2685:67	0/0:23,0:0:23:0,69,219:0:909:23	0/0:34,0:0:34:0,102,327:0:1382:34	0/0:40,0:0:40:0,120,419:0:1566:40	0/0:86,0:0:86:0,259,921:0:3438:86	0/0:4,0:0:4:0,12,56:0:156:4	0/0:7,0:0:7:0,21,142:0:264:7	0/0:51,0:0:51:0,154,468:0:2044:51	0/0:32,0:0:32:0,96,284:0:1287:32	0/0:93,0:0:93:0,280,1023:0:3717:93	0/0:36,0:0:36:0,108,318:0:1442:36	0/0:9,0:0:9:0,27,95:0:369:9	0/0:42,0:0:42:0,126,445:0:1697:42	0/0:16,0:0:16:0,48,152:0:634:16	0/0:16,0:0:16:0,48,193:0:630:16	0/0:21,0:0:21:0,63,319:0:853:21	0/0:47,0:0:47:0,141,457:0:1898:47	0/0:135,0:0:135:0,406,1271:0:5396:135	0/0:45,0:0:45:0,135,459:0:1799:45	0/0:49,0:0:49:0,148,456:0:1916:49	0/0:105,0:0:105:0,316,941:0:4200:105	0/0:50,0:0:50:0,151,484:0:2013:50	0/0:114,0:0:114:0,343,1093:0:4564:114	0/1:4,7:7:11:33,0,0:287:164:4	0/0:119,0:0:119:0,358,1137:0:4763:119	0/0:19,0:0:19:0,57,344:0:767:19	0/0:124,0:0:124:0,373,1255:0:4942:124	0/1:23,24:24:47:116,0,66:958:939:23	0/0:47,0:0:47:0,141,471:0:1910:47	0/1:9,7:7:16:45,0,70:283:365:9	0/0:7,0:0:7:0,21,62:0:278:7	0/1:25,51:51:76:208,0,61:2047:990:25	0/0:40,0:0:40:0,120,435:0:1619:40	0/0:70,0:0:70:0,211,751:0:2819:70	0/0:18,0:0:18:0,54,248:0:738:18	0/0:11,0:0:11:0,33,139:0:438:11	1/1:1,21:21:22:166,58,0:844:41:1	0/1:15,26:26:41:146,0,59:997:592:15	0/0:33,0:0:33:0,99,339:0:1349:33	0/0:66,1:1:67:0,176,668:27:2650:66	0/0:41,0:0:41:0,123,495:0:1624:41	0/0:52,0:0:52:0,157,458:0:2104:52	0/0:59,0:0:59:0,178,638:0:2368:59	0/1:26,15:15:41:7,0,113:584:1058:26	0/0:31,0:0:31:0,93,335:0:1228:31	0/0:22,0:0:22:0,66,185:0:889:22	0/0:63,0:0:63:0,190,551:0:2526:63	0/0:32,0:0:32:0,96,438:0:1283:32	0/1:10,15:15:25:266,0,144:579:379:10
29377099	618456	29377099_618456	G	A	49107.3	.	AB=0.490383;ABP=12.1154;AC=33;AF=0.169659;AN=224;AO=7981;CIGAR=1X;DP=203615;DPB=86231;DPRA=0.951968;EPP=470.64;EPPR=3961.97;GTI=52;LEN=1;MEANALT=1.0056;MQM=12.7436;MQMR=11.4571;NS=2112;NUMALT=1;ODDS=0.00530799;PAIRED=0.859792;PAIREDR=0.877631;PAO=0;PQA=0;PQR=0;PRO=0;PROBE=SNP|RAPIDGENOMICS_3404_31908;QA=314395;QR=2987179;RO=74635;RPL=4042;RPP=5.8968;RPPR=468.291;RPR=3939;RUN=1;SAF=3945;SAP=5.2634;SAR=4036;SRF=36448;SRP=90.9958;SRR=38187;TYPE=snp;technology.illumina=1	GT:AD:AO:DP:PL:QA:QR:RO	0/1:29,35:35:64:111,0,92:1401:1169:29	0/0:14,1:1:15:0,12,122:41:566:14	0/0:10,0:0:10:0,30,94:0:383:10	0/0:61,0:0:61:0,184,636:0:2429:61	0/0:20,0:0:20:0,60,277:0:780:20	0/0:58,0:0:58:0,175,533:0:2303:58	0/0:16,0:0:16:0,48,288:0:629:16	0/0:2,0:0:2:0,6,19:0:78:2	0/0:39,0:0:39:0,117,365:0:1553:39	0/0:55,0:0:55:0,166,648:0:2159:55	0/0:21,0:0:21:0,63,230:0:848:21	1/1:1,80:80:81:717,210,0:3206:41:1	1/1:0,28:28:28:279,84,0:1121:0:0	0/0:42,0:0:42:0,126,354:0:1700:42	0/0:39,0:0:39:0,117,425:0:1587:39	0/0:125,0:0:125:0,376,1239:0:5031:125	0/0:26,0:0:26:0,78,523:0:1050:26	0/0:78,0:0:78:0,235,712:0:3116:78	0/0:45,0:0:45:0,135,424:0:1833:45	0/0:89,0:0:89:0,268,871:0:3567:89	0/0:59,0:0:59:0,178,563:0:2379:59	0/1:42,39:39:81:83,0,294:1572:1693:42	0/0:27,0:0:27:0,81,212:0:1072:27	0/1:54,23:23:77:64,0,283:923:2158:54	0/0:15,0:0:15:0,45,174:0:603:15	0/0:45,0:0:45:0,135,906:0:1800:45	0/0:78,0:0:78:0,235,691:0:3138:78	0/0:82,0:0:82:0,247,724:0:3230:82	0/0:101,0:0:101:0,304,1164:0:4053:101	0/0:48,0:0:48:0,144,503:0:1892:48	0/0:30,0:0:30:0,90,318:0:1199:30	0/0:44,0:0:44:0,132,460:0:1783:44	0/1:94,74:74:168:255,0,414:2958:3785:94	0/0:15,0:0:15:0,45,135:0:545:15	0/0:20,0:0:20:0,60,227:0:803:20	0/0:14,0:0:14:0,42,124:0:574:14	0/0:44,0:0:44:0,132,569:0:1788:44	0/0:58,0:0:58:0,175,523:0:2283:58	0/0:57,18:18:75:0,11,269:700:2275:57	0/1:24,43:43:67:226,0,39:1728:956:24	0/0:52,0:0:52:0,157,573:0:2101:52	0/0:48,0:0:48:0,144,421:0:1938:48	0/0:130,0:0:130:0,391,1227:0:5269:130	0/0:19,0:0:19:0,57,256:0:771:19	0/1:9,29:29:38:254,0,8:1146:361:9	0/0:16,0:0:16:0,48,156:0:625:16	0/0:116,0:0:116:0,349,1175:0:4631:116	0/1:33,65:65:98:342,0,34:2605:1332:33	0/0:35,0:0:35:0,105,754:0:1329:35	0/0:71,0:0:71:0,214,728:0:2893:71	0/1:4,2:2:6:5,0,14:82:160:4	0/0:41,0:0:41:0,123,398:0:1605:41	0/0:91,0:0:91:0,274,789:0:3633:91	0/1:29,39:39:68:203,0,209:1522:1168:29	0/0:71,0:0:72:0,214,759:0:2895:71	1/1:0,70:70:70:710,211,0:2836:0:0	0/0:41,21:21:62:0,30,346:849:1669:41	0/0:41,0:0:41:0,123,353:0:1627:41	0/0:46,0:0:46:0,138,450:0:1810:46	0/0:42,0:0:42:0,126,478:0:1666:42	0/0:37,0:0:37:0,111,363:0:1495:37	0/0:202,0:0:202:0,608,2039:0:8097:202	0/0:97,0:0:97:0,292,1006:0:3912:97	1/1:9,30:30:39:205,42,0:1200:369:9	0/0:22,0:0:22:0,66,220:0:894:22	0/0:38,0:0:38:0,114,413:0:1517:38	0/0:41,0:0:41:0,123,457:0:1637:41	0/0:37,0:0:37:0,111,374:0:1497:37	0/0:1,0:0:1:0,3,8:0:41:1	0/1:9,6:6:15:50,0,196:242:365:9	0/0:89,0:0:89:0,268,947:0:3577:89	0/0:62,0:0:62:0,187,618:0:2495:62	0/0:59,0:0:59:0,178,635:0:2330:59	0/0:50,0:0:50:0,151,583:0:2016:50	0/0:15,0:0:15:0,45,123:0:615:15	0/0:49,0:0:49:0,148,462:0:1916:49	0/1:26,12:12:38:59,0,209:465:1041:26	0/0:34,0:0:34:0,102,373:0:1361:34	0/0:22,8:8:30:0,34,239:310:852:22	0/0:78,0:0:78:0,235,683:0:3152:78	0/0:124,0:0:124:0,373,1174:0:4986:124	0/0:28,2:2:30:0,75,240:78:1140:28	0/0:52,0:0:52:0,157,503:0:2102:52	0/0:64,0:0:64:0,193,662:0:2552:64	0/0:35,0:0:35:0,105,353:0:1395:35	0/0:77,0:0:77:0,232,1041:0:3059:77	0/0:12,1:1:13:0,26,134:41:469:12	0/1:34,34:34:68:250,0,176:1355:1340:34	0/1:13,12:12:25:112,0,91:483:502:13	0/0:95,0:0:95:0,286,926:0:3800:95	0/1:44,31:31:75:45,0,224:1243:1746:44	0/0:60,0:0:60:0,181,620:0:2411:60	0/1:22,16:16:38:54,0,181:643:876:22	0/0:19,0:0:19:0,57,164:0:775:19	0/1:14,28:28:42:161,0,3:1119:556:14	0/0:46,0:0:46:0,138,524:0:1851:46	0/0:66,0:0:66:0,199,701:0:2614:66	0/0:8,2:2:10:0,13,80:82:328:8	0/0:32,0:0:32:0,96,308:0:1263:32	1/1:0,22:22:22:172,66,0:889:0:0	0/1:10,25:25:35:190,0,3:986:383:10	0/1:6,12:12:18:74,0,4:488:237:6	0/0:47,0:0:47:0,141,446:0:1890:47	0/0:43,0:0:43:0,129,470:0:1751:43	0/1:19,26:26:45:89,0,57:1045:766:19	1/1:31,73:73:104:522,47,0:2932:1206:31	0/1:22,23:23:45:72,0,52:921:874:22	0/0:25,0:0:25:0,75,218:0:990:25	0/0:15,0:0:15:0,45,170:0:611:15	0/0:46,0:0:46:0,138,511:0:1847:46	0/0:4,0:0:4:0,12,77:0:164:4	0/1:10,14:14:24:250,0,141:552:392:10
29377099	635149	29377099_635149	T	C	74533.2	.	AB=0.471553;ABP=88.2542;AC=37;AF=0.175433;AN=224;AO=8044;CIGAR=1X;DP=213238;DPB=90928;DPRA=0.922582;EPP=241.538;EPPR=2630.08;GTI=44;LEN=1;MEANALT=1.00938;MQM=15.9065;MQMR=11.4473;NS=2112;NUMALT=1;ODDS=0.0179377;PAIRED=0.736574;PAIREDR=0.875037;PAO=0;PQA=0;PQR=0;PRO=0;PROBE=SNP|RAPIDGENOMICS_3404_31907;QA=317931;QR=3119816;RO=78367;RPL=3553;RPP=240.524;RPPR=210.583;RPR=4491;RUN=1;SAF=4289;SAP=79.988;SAR=3755;SRF=39414;SRP=8.89905;SRR=38953;TYPE=snp;technology.illumina=1	GT:AD:AO:DP:PL:QA:QR:RO	0/1:28,31:31:59:171,0,87:1258:1135:28	0/0:8,0:0:8:0,24,64:0:310:8	0/0:25,0:0:25:0,75,371:0:1025:25	0/0:110,0:0:110:0,331,1047:0:4388:110	0/0:25,0:0:25:0,75,286:0:990:25	0/0:71,0:0:71:0,214,920:0:2859:71	0/0:14,0:0:14:0,42,344:0:552:14	0/0:7,0:0:7:0,21,57:0:287:7	0/0:83,0:0:83:0,250,827:0:3283:83	0/0:102,0:0:102:0,307,1021:0:4054:102	0/0:23,0:0:23:0,69,219:0:897:23	1/1:0,51:51:51:654,154,0:2009:0:0	1/1:0,86:86:86:906,259,0:3436:0:0	0/0:30,0:0:30:0,90,271:0:1201:30	0/0:68,0:0:68:0,205,643:0:2727:68	0/0:94,0:0:94:0,283,913:0:3781:94	0/0:33,0:0:33:0,99,745:0:1314:33	0/0:68,0:0:68:0,205,595:0:2755:68	0/0:90,0:0:90:0,271,864:0:3590:90	0/0:72,0:0:72:0,217,677:0:2863:72	0/0:56,0:0:56:0,169,560:0:2238:56	0/1:74,59:59:133:399,0,287:2329:2967:74	0/0:35,0:0:35:0,105,371:0:1365:35	0/1:23,49:49:72:255,0,20:1964:939:23	0/0:38,0:0:38:0,114,420:0:1495:38	0/0:63,0:0:63:0,190,1003:0:2431:63	0/0:101,0:0:101:0,304,1022:0:3986:101	0/0:115,0:0:115:0,346,1056:0:4586:115	0/0:143,0:0:143:0,430,1369:0:5704:143	0/0:79,0:0:79:0,238,794:0:3159:79	0/0:18,0:0:18:0,54,219:0:688:18	0/0:74,0:0:74:0,223,732:0:2945:74	0/1:89,101:101:190:698,0,260:3950:3617:89	0/0:35,0:0:35:0,105,356:0:1394:35	0/0:25,0:0:25:0,75,276:0:976:25	0/0:8,0:0:8:0,24,175:0:320:8	0/0:42,0:0:42:0,126,387:0:1702:42	0/0:56,0:0:56:0,169,549:0:2262:56	0/1:24,18:18:42:30,0,167:665:939:24	1/1:9,64:64:73:763,119,0:2512:361:9	0/0:65,0:0:65:0,196,640:0:2632:65	0/0:115,0:0:115:0,346,1174:0:4572:115	0/0:146,0:0:146:0,440,1482:0:5854:146	0/0:9,0:0:9:0,27,86:0:334:9	0/1:64,52:52:116:316,0,312:2078:2599:64	0/0:27,0:0:27:0,81,300:0:1103:27	0/0:89,0:0:89:0,268,837:0:3615:89	0/1:47,35:35:82:252,0,210:1422:1823:47	0/0:45,0:0:45:0,135,1023:0:1761:45	0/0:34,0:0:34:0,102,339:0:1381:34	0/1:3,6:6:9:22,0,17:246:123:3	0/0:63,0:0:63:0,190,543:0:2554:63	0/0:88,0:0:88:0,265,900:0:3519:88	0/1:24,22:22:46:248,0,203:894:972:24	0/0:68,0:0:68:0,205,854:0:2684:68	1/1:0,70:70:70:743,211,0:2830:0:0	0/1:70,39:39:109:196,0,400:1582:2767:70	0/0:33,0:0:33:0,99,451:0:1327:33	0/0:33,0:0:33:0,99,290:0:1302:33	0/0:16,0:0:16:0,48,216:0:634:16	0/0:37,0:0:37:0,111,338:0:1505:37	0/0:220,0:0:220:0,662,2179:0:8753:220	0/0:83,0:0:83:0,250,776:0:3291:83	0/1:25,15:15:40:9,0,134:594:1003:25	0/0:29,0:0:29:0,87,268:0:1127:29	0/0:54,0:0:54:0,163,497:0:2174:54	0/0:14,0:0:14:0,42,139:0:510:14	0/0:89,0:0:89:0,268,874:0:3573:89	0/0:5,0:0:5:0,15,40:0:205:5	0/0:14,1:1:15:0,15,376:32:558:14	0/0:147,0:0:147:0,443,1394:0:5887:147	0/0:55,0:0:55:0,166,468:0:2220:55	0/0:170,0:0:170:0,512,1649:0:6842:170	0/0:71,0:0:71:0,214,734:0:2842:71	0/0:9,0:0:9:0,27,87:0:347:9	0/0:68,0:0:68:0,205,601:0:2680:68	1/1:15,33:33:48:241,23,0:1318:611:15	0/0:21,0:0:21:0,63,229:0:844:21	0/1:14,16:16:30:144,0,74:638:561:14	0/0:57,0:0:57:0,172,586:0:2267:57	0/0:152,0:0:152:0,458,1437:0:6068:152	0/0:47,0:0:47:0,141,449:0:1871:47	0/0:63,0:0:63:0,190,629:0:2510:63	0/0:91,0:0:91:0,274,846:0:3687:91	0/0:53,0:0:53:0,160,755:0:2105:53	0/0:139,0:0:139:0,418,1263:0:5599:139	0/1:14,21:21:35:119,0,9:836:561:14	0/1:47,56:56:103:245,0,266:2197:1828:47	0/1:17,8:8:25:81,0,204:309:689:17	0/0:79,0:0:79:0,238,928:0:3183:79	0/1:15,22:22:37:228,0,82:881:587:15	0/0:68,0:0:68:0,205,703:0:2689:68	0/1:32,18:18:50:92,0,234:721:1274:32	0/0:9,0:0:9:0,27,71:0:369:9	0/1:46,27:27:73:247,0,168:1052:1837:46	0/0:31,0:0:31:0,93,306:0:1225:31	0/0:76,0:0:76:0,229,710:0:3030:76	0/1:16,7:7:23:12,0,73:278:637:16	0/0:4,0:0:4:0,12,40:0:164:4	1/1:0,19:19:19:351,57,0:779:0:0	0/1:11,17:17:28:90,0,6:693:451:11	0/1:12,11:11:23:131,0,24:447:479:12	0/0:57,0:0:57:0,172,657:0:2297:57	0/0:40,0:0:40:0,120,478:0:1529:40	0/1:33,9:9:42:13,0,235:361:1306:33	0/1:36,59:59:95:271,0,114:2315:1418:36	0/1:50,30:30:80:97,0,202:1214:2020:50	0/0:26,0:0:26:0,78,240:0:1030:26	0/0:34,0:0:34:0,102,459:0:1286:34	0/0:58,0:0:58:0,175,674:0:2310:58	0/0:19,0:0:19:0,57,216:0:775:19	0/1:20,10:10:30:199,0,252:397:789:20
29377099	687707	29377099_687707	T	C	23748.4	.	AB=0.468085;ABP=47.5024;AC=26;AF=0.157373;AN=220;AO=3841;CIGAR=1X;DP=118385;DPB=49715;DPRA=0.872455;EPP=344.323;EPPR=2960.73;GTI=162;LEN=1;MEANALT=1.01754;MQM=13.2575;MQMR=11.4049;NS=2112;NUMALT=1;ODDS=0.0085718;PAIRED=0.850039;PAIREDR=0.891653;PAO=0;PQA=0;PQR=0;PRO=0;PROBE=SNP|RAPIDGENOMICS_3404_31905||SNP|RAPIDGENOMICS_3404_31906;QA=147879;QR=1734908;RO=44210;RPL=2639;RPP=1170.42;RPPR=14244.7;RPR=1202;RUN=1;SAF=1265;SAP=974.673;SAR=2576;SRF=16708;SRP=5725.68;SRR=27502;TYPE=snp;technology.illumina=1	GT:AD:AO:DP:PL:QA:QR:RO	0/0:11,2:2:13:0,24,75:81:433:11	0/0:8,0:0:8:0,24,89:0:328:8	./.:.:.:.:.:.:.:.	0/0:68,0:0:68:0,205,552:0:2709:68	0/0:8,0:0:8:0,24,86:0:283:8	0/0:53,0:0:53:0,160,515:0:2044:53	0/0:15,0:0:15:0,45,359:0:598:15	0/0:11,0:0:11:0,33,122:0:451:11	0/0:46,0:0:46:0,138,433:0:1827:46	0/0:53,0:0:53:0,160,541:0:2054:53	0/0:7,0:0:7:0,21,73:0:287:7	1/1:0,49:49:49:462,148,0:1921:0:0	1/1:0,11:11:11:155,33,0:434:0:0	0/0:5,0:0:5:0,15,38:0:182:5	0/0:23,0:0:23:0,69,234:0:935:23	0/0:81,0:0:81:0,244,824:0:3156:81	0/0:22,0:0:22:0,66,459:0:846:22	0/0:89,0:0:89:0,268,896:0:3568:89	0/0:87,0:0:87:0,262,856:0:3440:87	0/0:39,0:0:39:0,117,375:0:1536:39	0/0:37,0:0:37:0,111,318:0:1491:37	0/1:8,6:6:14:13,0,71:243:311:8	0/0:11,0:0:11:0,33,101:0:434:11	1/1:14,31:31:45:167,26,0:1205:556:14	0/0:18,0:0:18:0,54,219:0:707:18	0/0:38,0:0:38:0,114,688:0:1492:38	0/0:23,0:0:23:0,69,194:0:915:23	0/0:61,0:0:61:0,184,540:0:2425:61	0/0:57,0:0:57:0,172,777:0:2230:57	0/0:23,0:0:23:0,69,206:0:899:23	0/0:29,0:0:29:0,87,286:0:1138:29	0/0:18,0:0:18:0,54,197:0:730:18	0/0:52,16:16:68:0,81,349:652:2026:52	0/0:13,0:0:13:0,39,111:0:512:13	0/0:34,0:0:34:0,102,320:0:1345:34	0/0:3,0:0:3:0,9,27:0:123:3	0/0:18,0:0:18:0,54,138:0:717:18	0/0:49,0:0:49:0,148,419:0:1953:49	0/0:7,0:0:7:0,21,70:0:254:7	0/1:28,12:12:40:34,0,167:471:1117:28	0/0:24,0:0:24:0,72,199:0:941:24	0/0:20,0:0:20:0,60,199:0:775:20	0/0:50,0:0:50:0,151,491:0:2008:50	0/0:5,0:0:5:0,15,40:0:205:5	0/0:27,7:7:34:0,39,266:269:1076:27	0/0:2,0:0:2:0,6,21:0:82:2	0/0:42,0:0:42:0,126,443:0:1675:42	0/0:35,13:13:48:0,12,204:474:1408:35	0/0:28,0:0:28:0,84,633:0:1062:28	0/0:37,0:0:37:0,111,289:0:1464:37	1/1:0,2:2:2:19,6,0:77:0:0	0/0:39,0:0:39:0,117,432:0:1547:39	0/0:31,0:0:31:0,93,277:0:1218:31	0/1:18,13:13:31:80,0,74:489:674:18	0/0:21,0:0:21:0,63,203:0:857:21	1/1:0,16:16:16:154,48,0:634:0:0	0/0:24,0:0:24:0,72,337:0:943:24	0/0:15,0:0:16:0,45,166:0:579:15	0/0:17,0:0:17:0,51,182:0:671:17	0/0:17,0:0:17:0,51,204:0:645:17	0/0:18,0:0:18:0,54,210:0:696:18	0/0:124,0:0:124:0,373,1318:0:4892:124	0/0:36,0:0:36:0,108,312:0:1434:36	0/1:21,13:13:34:7,0,77:521:845:21	0/0:32,0:0:32:0,96,255:0:1262:32	0/0:14,0:0:14:0,42,159:0:566:14	0/0:38,1:1:39:0,107,341:41:1533:38	0/0:39,0:0:39:0,117,417:0:1570:39	0/0:4,0:0:4:0,12,55:0:150:4	0/1:13,9:9:22:169,0,205:353:519:13	0/0:33,0:0:33:0,99,294:0:1261:33	0/0:32,0:0:32:0,96,319:0:1273:32	0/0:44,0:0:44:0,132,470:0:1755:44	0/0:24,0:0:24:0,72,240:0:926:24	./.:.:.:.:.:.:.:.	0/0:24,0:0:24:0,72,230:0:948:24	0/0:42,10:10:52:0,64,314:390:1681:42	0/0:11,0:0:11:0,33,99:0:451:11	0/1:12,7:7:19:20,0,51:275:475:12	0/0:43,0:0:43:0,129,407:0:1697:43	0/0:46,0:0:46:0,138,435:0:1830:46	0/0:17,0:0:17:0,51,202:0:671:17	0/0:27,0:0:27:0,81,255:0:1091:27	0/0:15,0:0:15:0,45,164:0:588:15	0/0:41,0:0:41:0,123,408:0:1629:41	0/0:69,0:0:69:0,208,774:0:2687:69	0/1:3,4:4:7:31,0,1:163:123:3	0/0:46,13:13:59:0,39,325:520:1858:46	0/0:8,2:2:10:0,10,65:69:305:8	0/0:42,0:0:42:0,126,500:0:1695:42	0/0:11,1:1:12:0,27,82:41:435:11	0/0:15,0:0:15:0,45,177:0:592:15	0/1:13,8:8:21:11,0,35:327:510:13	0/0:10,0:0:10:0,30,83:0:401:10	0/0:9,0:0:9:0,27,137:0:346:9	0/0:28,0:0:28:0,84,289:0:1131:28	0/0:16,0:0:16:0,48,149:0:643:16	0/1:2,2:2:4:10,0,7:82:73:2	0/0:8,0:0:8:0,24,71:0:320:8	1/1:0,5:5:5:51,15,0:200:0:0	1/1:2,4:4:6:18,3,0:157:82:2	0/0:21,3:3:24:0,52,175:118:830:21	0/0:20,0:0:20:0,60,211:0:782:20	0/0:25,0:0:25:0,75,216:0:991:25	0/1:43,27:27:70:84,0,195:1075:1703:43	0/1:23,21:21:44:122,0,55:836:913:23	0/0:14,3:3:17:0,18,96:119:574:14	0/0:12,0:0:12:0,36,175:0:488:12	0/0:17,0:0:17:0,51,173:0:643:17	0/0:68,0:0:68:0,205,639:0:2703:68	0/0:14,0:0:14:0,42,158:0:534:14	0/1:6,2:2:8:43,0,170:82:246:6
29377099	687710	29377099_687710	C	T	23783	.	AB=0.470143;ABP=42.9472;AC=25;AF=0.153656;AN=220;AO=3897;CIGAR=1X;DP=122061;DPB=51413;DPRA=0.869233;EPP=351.65;EPPR=3328.61;GTI=130;LEN=1;MEANALT=1.01165;MQM=13.2853;MQMR=11.4125;NS=2112;NUMALT=1;ODDS=0.0317577;PAIRED=0.849628;PAIREDR=0.890377;PAO=0;PQA=0;PQR=0;PRO=0;PROBE=SNP|RAPIDGENOMICS_3404_31905||SNP|RAPIDGENOMICS_3404_31906;QA=149846;QR=1816068;RO=45766;RPL=2651;RPP=1102.97;RPPR=14397.9;RPR=1246;RUN=1;SAF=1312;SAP=905.996;SAR=2585;SRF=17955;SRP=4612.07;SRR=27811;TYPE=snp;technology.illumina=1	GT:AD:AO:DP:PL:QA:QR:RO	0/0:11,2:2:13:0,24,75:81:451:11	0/0:8,0:0:8:0,24,89:0:320:8	./.:.:.:.:.:.:.:.	0/0:67,0:0:67:0,202,544:0:2689:67	0/0:8,0:0:8:0,24,90:0:310:8	0/0:55,0:0:55:0,166,533:0:2151:55	0/0:15,0:0:15:0,45,352:0:592:15	0/0:11,0:0:11:0,33,122:0:451:11	0/0:51,0:0:51:0,154,486:0:1992:51	0/0:61,0:0:61:0,184,630:0:2368:61	0/0:7,0:0:7:0,21,73:0:283:7	1/1:0,49:49:49:462,148,0:1921:0:0	1/1:0,11:11:11:155,33,0:434:0:0	0/0:8,0:0:8:0,24,63:0:293:8	0/0:23,0:0:23:0,69,234:0:939:23	0/0:85,0:0:85:0,256,859:0:3351:85	0/0:22,0:0:22:0,66,455:0:859:22	0/0:88,0:0:88:0,265,893:0:3576:88	0/0:88,0:0:88:0,265,877:0:3540:88	0/0:42,0:0:42:0,126,394:0:1638:42	0/0:39,0:0:39:0,117,333:0:1566:39	0/1:7,6:6:13:16,0,49:243:283:7	0/0:15,0:0:15:0,45,136:0:552:15	1/1:14,31:31:45:167,26,0:1205:570:14	0/0:18,0:0:18:0,54,245:0:730:18	0/0:39,0:0:39:0,117,712:0:1531:39	0/0:22,0:0:22:0,66,185:0:881:22	0/0:63,0:0:63:0,190,566:0:2493:63	0/0:61,0:0:61:0,184,816:0:2390:61	0/0:24,0:0:24:0,72,216:0:950:24	0/0:30,0:0:30:0,90,284:0:1183:30	0/0:18,0:0:18:0,54,198:0:734:18	0/0:53,16:16:69:0,84,352:652:2083:53	0/0:12,0:0:12:0,36,101:0:474:12	0/0:40,0:0:40:0,120,374:0:1620:40	0/0:3,0:0:3:0,9,27:0:119:3	0/0:18,0:0:18:0,54,138:0:691:18	0/0:50,0:0:50:0,151,431:0:1980:50	0/0:6,0:0:6:0,18,46:0:228:6	0/1:28,12:12:40:34,0,166:471:1123:28	0/0:25,0:0:26:0,75,205:0:964:25	0/0:20,0:0:20:0,60,199:0:811:20	0/0:50,0:0:50:0,151,491:0:2012:50	0/0:5,0:0:5:0,15,40:0:205:5	0/0:22,7:7:29:0,24,204:269:890:22	0/0:2,0:0:2:0,6,21:0:82:2	0/0:43,0:0:43:0,129,450:0:1724:43	0/0:37,11:11:48:0,28,231:396:1455:37	0/0:30,0:0:30:0,90,656:0:1167:30	0/0:37,0:0:37:0,111,290:0:1487:37	1/1:0,2:2:2:19,6,0:77:0:0	0/0:39,0:0:39:0,117,428:0:1528:39	0/0:31,0:0:31:0,93,268:0:1255:31	0/1:21,13:13:34:71,0,94:489:799:21	0/0:22,0:0:22:0,66,211:0:881:22	1/1:0,16:16:16:154,48,0:634:0:0	0/0:26,0:0:26:0,78,358:0:1040:26	0/0:16,0:0:16:0,48,186:0:634:16	0/0:17,0:0:17:0,51,193:0:680:17	0/0:17,0:0:17:0,51,204:0:685:17	0/0:18,0:0:18:0,54,217:0:715:18	0/0:131,0:0:131:0,394,1372:0:5116:131	0/0:34,0:0:34:0,102,293:0:1363:34	0/0:24,13:13:37:0,3,94:503:925:24	0/0:35,0:0:35:0,105,280:0:1404:35	0/0:14,0:0:14:0,42,159:0:566:14	0/0:42,0:0:42:0,126,381:0:1706:42	0/0:40,0:0:40:0,120,433:0:1620:40	0/0:4,0:0:4:0,12,55:0:164:4	0/1:12,11:11:23:191,0,161:417:484:12	0/0:40,0:0:40:0,120,373:0:1523:40	0/0:33,0:0:33:0,99,322:0:1306:33	0/0:44,0:0:44:0,132,463:0:1750:44	0/0:24,0:0:24:0,72,240:0:947:24	./.:.:.:.:.:.:.:.	0/0:27,0:0:27:0,81,279:0:1064:27	0/0:42,10:10:52:0,64,315:390:1673:42	0/0:11,0:0:11:0,33,99:0:447:11	0/1:12,7:7:19:20,0,51:275:466:12	0/0:43,0:0:43:0,129,408:0:1743:43	0/0:45,0:0:45:0,135,427:0:1786:45	0/0:17,0:0:17:0,51,202:0:677:17	0/0:27,0:0:27:0,81,251:0:1090:27	0/0:15,0:0:15:0,45,169:0:611:15	0/0:42,0:0:42:0,126,426:0:1653:42	0/0:74,0:0:74:0,223,830:0:2963:74	0/1:3,4:4:7:31,0,1:163:114:3	0/0:46,13:13:59:0,39,325:520:1850:46	0/0:8,4:4:12:0,0,49:138:320:8	0/0:44,0:0:44:0,132,535:0:1741:44	0/0:14,1:1:15:0,36,104:41:560:14	0/0:15,0:0:15:0,45,177:0:597:15	0/1:13,8:8:21:11,0,35:327:516:13	0/0:11,0:0:11:0,33,93:0:451:11	0/0:11,0:0:11:0,33,163:0:424:11	0/0:28,0:0:28:0,84,289:0:1121:28	0/0:16,0:0:16:0,48,149:0:656:16	0/1:2,2:2:4:10,0,7:82:74:2	0/0:8,0:0:8:0,24,71:0:314:8	1/1:0,5:5:5:51,15,0:200:0:0	1/1:2,4:4:6:18,3,0:157:82:2	0/0:19,3:3:22:0,46,137:118:759:19	0/0:20,0:0:20:0,60,218:0:794:20	0/0:27,0:0:27:0,81,232:0:1053:27	0/1:44,27:27:71:81,0,199:1075:1743:44	0/1:27,24:24:51:126,0,70:932:1055:27	0/0:14,4:4:18:0,14,89:160:574:14	0/0:12,0:0:12:0,36,175:0:470:12	0/0:17,0:0:17:0,51,173:0:671:17	0/0:69,0:0:69:0,208,648:0:2773:69	0/0:14,0:0:14:0,42,157:0:541:14	0/1:6,2:2:8:43,0,162:82:237:6
29377099	687734	29377099_687734	T	C	29015.6	.	AB=0.466297;ABP=67.1199;AC=26;AF=0.15387;AN=220;AO=4678;CIGAR=1X;DP=141347;DPB=59439;DPRA=0.880668;EPP=249.023;EPPR=2263.63;GTI=118;LEN=1;MEANALT=1.00759;MQM=13.1075;MQMR=11.4129;NS=2112;NUMALT=1;ODDS=0.0254574;PAIRED=0.855066;PAIREDR=0.882764;PAO=0;PQA=0;PQR=0;PRO=0;PROBE=SNP|RAPIDGENOMICS_3404_31905||SNP|RAPIDGENOMICS_3404_31906;QA=180939;QR=2090251;RO=52757;RPL=2886;RPP=558.567;RPPR=5653.77;RPR=1792;RUN=1;SAF=1795;SAP=552.49;SAR=2883;SRF=22902;SRP=1992.85;SRR=29855;TYPE=snp;technology.illumina=1	GT:AD:AO:DP:PL:QA:QR:RO	0/0:23,2:2:25:0,60,167:82:917:23	0/0:8,0:0:8:0,24,89:0:324:8	./.:.:.:.:.:.:.:.	0/0:67,0:0:67:0,202,546:0:2665:67	0/0:10,0:0:10:0,30,132:0:392:10	0/0:57,0:0:57:0,172,539:0:2256:57	0/0:16,0:0:16:0,48,364:0:647:16	0/0:11,0:0:11:0,33,122:0:439:11	0/0:57,0:0:57:0,172,561:0:2293:57	0/0:69,0:0:69:0,208,683:0:2728:69	0/0:6,0:0:6:0,18,64:0:246:6	1/1:0,61:61:61:587,184,0:2417:0:0	1/1:0,14:14:14:177,42,0:536:0:0	0/0:15,0:0:15:0,45,121:0:547:15	0/0:29,0:0:29:0,87,265:0:1155:29	0/0:95,2:2:97:0,275,993:82:3772:95	0/0:32,0:0:32:0,96,529:0:1204:32	0/0:84,0:0:84:0,253,816:0:3336:84	0/0:94,0:0:94:0,283,961:0:3756:94	0/0:42,0:0:42:0,126,407:0:1647:42	0/0:45,0:0:45:0,135,401:0:1791:45	0/1:10,14:14:24:67,0,67:548:392:10	0/0:17,0:0:17:0,51,151:0:689:17	1/1:11,33:33:44:206,46,0:1297:451:11	0/0:18,0:0:18:0,54,245:0:713:18	0/0:45,0:0:45:0,135,892:0:1769:45	0/0:34,0:0:34:0,102,339:0:1351:34	0/0:68,0:0:68:0,205,593:0:2746:68	0/0:70,0:0:70:0,211,884:0:2738:70	0/0:38,0:0:38:0,114,352:0:1533:38	0/0:35,0:0:35:0,105,384:0:1413:35	0/0:24,0:0:24:0,72,243:0:976:24	0/0:55,22:22:77:0,57,379:881:2198:55	0/0:13,0:0:13:0,39,108:0:521:13	0/0:37,0:0:37:0,111,357:0:1471:37	0/0:3,0:0:3:0,9,27:0:119:3	0/0:15,0:0:15:0,45,114:0:584:15	0/0:51,0:0:51:0,154,453:0:2010:51	0/0:6,0:0:6:0,18,70:0:242:6	0/1:36,16:16:52:33,0,191:632:1442:36	0/0:42,0:0:42:0,126,358:0:1665:42	0/0:25,0:0:25:0,75,239:0:1013:25	0/0:59,0:0:59:0,178,567:0:2330:59	0/0:5,0:0:5:0,15,40:0:205:5	0/0:22,8:8:30:0,14,190:309:867:22	0/0:2,0:0:2:0,6,21:0:82:2	0/0:47,0:0:47:0,141,477:0:1869:47	0/0:33,11:11:44:0,11,178:419:1313:33	0/0:34,0:0:34:0,102,668:0:1300:34	0/0:41,0:0:41:0,123,320:0:1655:41	1/1:0,2:2:2:19,6,0:76:0:0	0/0:37,0:0:37:0,111,378:0:1477:37	0/0:33,0:0:33:0,99,262:0:1324:33	0/1:18,17:17:35:117,0,44:649:721:18	0/0:25,0:0:25:0,75,239:0:1021:25	1/1:0,26:26:26:242,78,0:1023:0:0	0/0:24,0:0:24:0,72,320:0:980:24	0/0:24,0:0:24:0,72,253:0:900:24	0/0:20,0:0:20:0,60,217:0:786:20	0/0:23,0:0:23:0,69,271:0:888:23	0/0:26,0:0:26:0,78,332:0:1062:26	0/0:148,0:0:148:0,446,1524:0:5818:148	0/0:41,0:0:41:0,123,348:0:1650:41	0/0:35,19:19:54:0,10,142:762:1387:35	0/0:45,0:0:45:0,135,367:0:1786:45	0/0:22,0:0:22:0,66,239:0:846:22	0/0:38,0:0:38:0,114,342:0:1527:38	0/0:58,0:0:58:0,175,686:0:2321:58	0/0:4,0:0:4:0,12,55:0:160:4	0/1:9,13:13:22:270,0,80:528:352:9	0/0:45,0:0:45:0,135,409:0:1812:45	0/0:33,0:0:33:0,99,310:0:1320:33	0/0:49,0:0:49:0,148,508:0:1960:49	0/0:24,0:0:24:0,72,241:0:948:24	./.:.:.:.:.:.:.:.	0/0:28,0:0:28:0,84,284:0:1127:28	0/0:42,10:10:52:0,64,315:402:1684:42	0/0:15,0:0:15:0,45,135:0:583:15	0/1:13,5:5:18:8,0,63:199:529:13	0/0:52,0:0:52:0,157,470:0:2078:52	0/0:54,0:0:54:0,163,544:0:2145:54	0/0:21,0:0:21:0,63,259:0:826:21	0/0:32,0:0:32:0,96,310:0:1268:32	0/0:17,0:0:17:0,51,187:0:675:17	0/0:39,0:0:39:0,117,414:0:1551:39	0/0:75,0:0:75:0,226,772:0:2960:75	0/1:4,5:5:9:51,0,2:190:160:4	0/0:48,18:18:66:0,20,311:712:1925:48	0/1:9,7:7:16:26,0,41:255:342:9	0/0:47,0:0:47:0,141,567:0:1835:47	0/0:18,2:2:20:0,43,137:82:721:18	0/0:17,0:0:17:0,51,194:0:693:17	0/1:12,11:11:23:29,0,25:438:456:12	0/0:17,0:0:17:0,51,140:0:646:17	0/0:10,1:1:11:0,5,137:31:398:10	0/0:34,0:0:34:0,102,354:0:1348:34	0/0:21,0:0:21:0,63,185:0:853:21	1/1:3,7:7:10:42,4,0:287:114:3	0/0:8,0:0:8:0,24,71:0:328:8	1/1:0,3:3:3:35,9,0:123:0:0	0/0:2,0:0:2:0,6,15:0:78:2	0/0:22,3:3:25:0,55,168:101:871:22	0/0:17,0:0:17:0,51,188:0:662:17	0/0:26,0:0:26:0,78,227:0:1045:26	0/1:46,25:25:71:65,0,215:978:1849:46	0/1:26,27:27:53:130,0,56:1064:1012:26	0/1:17,8:8:25:5,0,98:313:685:17	0/0:21,0:0:21:0,63,296:0:840:21	0/0:18,0:0:18:0,54,178:0:716:18	0/0:69,0:0:69:0,208,646:0:2750:69	0/0:17,0:0:17:0,51,182:0:657:17	0/1:9,4:4:13:42,0,239:153:346:9
29377099	688616	29377099_688616	A	G	25257.4	.	AB=0.486406;ABP=9.50432;AC=35;AF=0.163259;AN=218;AO=3290;CIGAR=1X;DP=86640;DPB=32439;DPRA=0.915337;EPP=122.788;EPPR=3747.83;GTI=197;LEN=1;MEANALT=1.00197;MQM=13.1942;MQMR=11.6531;NS=2112;NUMALT=1;ODDS=0.0239711;PAIRED=0.851064;PAIREDR=0.924075;PAO=0;PQA=0;PQR=0;PRO=0;PROBE=SNP|RAPIDGENOMICS_3404_31905||SNP|RAPIDGENOMICS_3404_31906;QA=129614;QR=1099901;RO=27896;RPL=1278;RPP=358.601;RPPR=10412.5;RPR=2012;RUN=1;SAF=3124;SAP=5778.05;SAR=166;SRF=25566;SRP=42030.7;SRR=2330;TYPE=snp;technology.illumina=1	GT:AD:AO:DP:PL:QA:QR:RO	0/1:6,10:10:16:38,0,46:410:242:6	0/0:4,1:1:5:0,5,25:32:164:4	0/0:1,0:0:1:0,3,8:0:41:1	0/0:25,0:0:25:0,75,214:0:990:25	0/0:9,0:0:9:0,27,160:0:369:9	0/0:47,0:0:47:0,141,487:0:1821:47	0/0:8,0:0:8:0,24,172:0:319:8	0/0:4,0:0:4:0,12,48:0:164:4	0/0:23,0:0:23:0,69,255:0:916:23	0/0:43,0:0:43:0,129,424:0:1728:43	0/0:6,0:0:6:0,18,71:0:223:6	1/1:0,17:17:17:206,51,0:697:0:0	1/1:0,20:20:20:224,60,0:782:0:0	0/0:11,0:0:11:0,33,91:0:443:11	0/0:14,0:0:14:0,42,109:0:556:14	0/0:54,0:0:54:0,163,513:0:2081:54	0/0:12,0:0:12:0,36,284:0:467:12	0/0:22,0:0:22:0,66,215:0:898:22	0/0:51,0:0:51:0,154,438:0:2011:51	0/0:32,0:0:32:0,96,310:0:1285:32	0/0:32,0:0:32:0,96,373:0:1267:32	0/1:19,14:14:33:72,0,100:570:775:19	0/0:21,0:0:21:0,63,220:0:853:21	0/0:15,0:0:15:0,45,127:0:583:15	0/0:16,0:0:16:0,48,151:0:652:16	0/0:28,0:0:28:0,84,566:0:1100:28	0/0:31,0:0:31:0,93,326:0:1191:31	0/0:39,0:0:39:0,117,398:0:1559:39	0/0:42,0:0:42:0,126,394:0:1623:42	0/0:18,0:0:18:0,54,162:0:703:18	0/0:6,0:0:6:0,18,51:0:246:6	0/0:10,0:0:10:0,30,91:0:374:10	0/1:16,13:13:29:39,0,58:502:616:16	0/0:9,0:0:9:0,27,139:0:369:9	0/0:11,0:0:11:0,33,90:0:447:11	./.:.:.:.:.:.:.:.	0/0:30,0:0:30:0,90,337:0:1182:30	0/0:18,0:0:18:0,54,238:0:703:18	0/0:9,4:4:13:0,5,48:164:344:9	0/1:14,22:22:36:135,0,40:876:574:14	0/0:22,0:0:22:0,66,199:0:879:22	0/0:46,0:0:46:0,138,514:0:1846:46	0/0:36,0:0:36:0,108,341:0:1388:36	0/0:4,0:0:4:0,12,53:0:155:4	0/1:15,18:18:33:56,0,100:685:615:15	0/0:6,0:0:6:0,18,88:0:205:6	0/0:16,0:0:16:0,48,187:0:639:16	0/1:34,28:28:62:97,0,126:1118:1335:34	0/0:16,0:0:16:0,48,286:0:652:16	0/0:10,0:0:10:0,30,127:0:392:10	./.:.:.:.:.:.:.:.	0/0:50,0:0:50:0,151,499:0:1999:50	0/0:26,0:0:26:0,78,280:0:997:26	0/1:11,6:6:17:35,0,106:223:447:11	0/0:42,0:0:42:0,126,420:0:1660:42	1/1:0,36:36:36:378,108,0:1433:0:0	0/1:7,9:9:16:70,0,9:361:268:7	0/0:26,0:0:26:0,78,246:0:1018:26	0/0:19,0:0:19:0,57,172:0:749:19	0/0:13,0:0:13:0,39,119:0:497:13	0/0:18,0:0:18:0,54,151:0:708:18	0/0:67,0:0:67:0,202,717:0:2690:67	0/0:22,0:0:22:0,66,230:0:885:22	0/1:9,10:10:19:38,0,24:388:365:9	0/0:29,0:0:29:0,87,355:0:1153:29	0/0:12,0:0:12:0,36,147:0:473:12	0/0:18,0:0:18:0,54,202:0:738:18	0/0:17,0:0:17:0,51,190:0:685:17	./.:.:.:.:.:.:.:.	0/1:6,11:11:17:141,0,148:429:229:6	0/0:63,0:0:63:0,190,659:0:2489:63	0/0:15,0:0:15:0,45,160:0:606:15	0/0:32,0:0:32:0,96,359:0:1245:32	0/0:37,0:0:37:0,111,337:0:1464:37	0/0:4,0:0:4:0,12,36:0:128:4	0/0:31,0:0:31:0,93,299:0:1218:31	0/1:15,12:12:27:19,0,49:476:607:15	0/0:9,0:0:9:0,27,77:0:369:9	0/1:4,4:4:8:88,0,34:160:160:4	0/0:18,0:0:18:0,54,171:0:730:18	0/0:41,0:0:41:0,123,472:0:1601:41	0/0:19,0:0:19:0,57,146:0:765:19	0/0:16,0:0:16:0,48,196:0:630:16	0/0:40,0:0:40:0,120,445:0:1587:40	0/0:28,0:0:28:0,84,289:0:1118:28	0/0:23,0:0:23:0,69,208:0:927:23	0/1:6,9:9:15:27,0,69:369:232:6	0/1:17,14:14:31:49,0,89:541:681:17	0/1:6,8:8:14:45,0,52:279:232:6	0/0:39,0:0:39:0,117,336:0:1551:39	0/1:4,5:5:9:16,0,15:201:156:4	0/0:19,0:0:19:0,57,220:0:758:19	1/1:4,19:19:23:161,30,0:743:164:4	0/0:4,0:0:4:0,12,43:0:132:4	0/1:14,14:14:28:53,0,95:562:562:14	0/0:14,0:0:14:0,42,134:0:549:14	0/0:29,0:0:29:0,87,318:0:1146:29	1/1:3,7:7:10:24,0,0:283:110:3	0/0:4,0:0:4:0,12,30:0:160:4	1/1:0,2:2:2:17,6,0:69:0:0	0/1:9,15:15:24:88,0,11:555:338:9	0/1:10,17:17:27:75,0,7:684:410:10	0/0:4,0:0:4:0,12,32:0:164:4	0/0:12,0:0:12:0,36,104:0:484:12	0/0:11,5:5:16:0,5,74:205:414:11	1/1:14,29:29:43:152,17,0:1177:547:14	0/1:24,17:17:41:67,0,174:640:972:24	0/0:9,0:0:9:0,27,77:0:324:9	0/0:20,0:0:20:0,60,175:0:764:20	0/0:48,0:0:48:0,144,511:0:1924:48	0/0:3,0:0:3:0,9,24:0:123:3	0/1:6,11:11:17:127,0,18:418:229:6
29377099	704285	29377099_704285	A	G	20486.2	.	AB=0.484694;ABP=9.39177;AC=34;AF=0.170186;AN=220;AO=2927;CIGAR=1X;DP=82547;DPB=38346;DPRA=1.01818;EPP=22.2405;EPPR=968.172;GTI=109;LEN=1;MEANALT=1.00596;MQM=13.0229;MQMR=11.1327;NS=2112;NUMALT=1;ODDS=0.00833262;PAIRED=0.864025;PAIREDR=0.88639;PAO=0;PQA=0;PQR=0;PRO=0;PROBE=SNP|RAPIDGENOMICS_3404_31903||SNP|RAPIDGENOMICS_3404_31904;QA=116362;QR=1326990;RO=33210;RPL=1574;RPP=39.2443;RPPR=108.14;RPR=1353;RUN=1;SAF=1531;SAP=16.531;SAR=1396;SRF=16699;SRP=5.32131;SRR=16511;TYPE=snp;technology.illumina=1	GT:AD:AO:DP:PL:QA:QR:RO	0/1:17,5:5:22:2,0,99:201:693:17	0/0:11,0:0:11:0,33,172:0:451:11	0/0:9,0:0:9:0,27,138:0:355:9	0/0:105,0:0:105:0,316,1014:0:4197:105	0/0:14,0:0:14:0,42,186:0:570:14	0/0:34,0:0:34:0,102,400:0:1350:34	0/0:2,0:0:2:0,6,15:0:69:2	0/0:4,0:0:4:0,12,41:0:160:4	0/0:29,0:0:29:0,87,266:0:1181:29	0/0:36,0:0:36:0,108,383:0:1441:36	0/0:4,0:0:4:0,12,62:0:160:4	1/1:0,28:28:28:238,84,0:1140:0:0	1/1:0,15:15:15:151,45,0:597:0:0	0/0:18,0:0:18:0,54,181:0:734:18	0/0:32,0:0:32:0,96,350:0:1299:32	0/0:50,0:0:50:0,151,453:0:2010:50	0/0:9,0:0:9:0,27,239:0:365:9	0/0:40,0:0:40:0,120,340:0:1591:40	0/0:28,0:0:28:0,84,268:0:1135:28	0/0:19,0:0:19:0,57,225:0:761:19	0/0:53,0:0:53:0,160,449:0:2115:53	0/1:14,11:11:25:35,0,41:427:565:14	0/0:17,0:0:17:0,51,139:0:685:17	0/1:33,65:65:98:471,0,104:2585:1341:33	0/0:37,0:0:37:0,111,385:0:1501:37	0/0:28,0:0:28:0,84,590:0:1113:28	0/0:10,0:0:10:0,30,91:0:396:10	0/0:56,0:0:56:0,169,464:0:2248:56	0/0:41,0:0:41:0,123,361:0:1672:41	0/0:38,0:0:38:0,114,439:0:1509:38	0/0:15,0:0:15:0,45,154:0:607:15	0/0:16,0:0:16:0,48,199:0:647:16	0/0:42,18:18:60:0,12,200:734:1718:42	0/0:21,0:0:21:0,63,239:0:836:21	0/0:34,0:0:34:0,102,289:0:1390:34	0/0:6,0:0:6:0,18,73:0:232:6	0/0:31,0:0:31:0,93,277:0:1245:31	0/0:12,0:0:12:0,36,159:0:479:12	0/0:32,0:0:32:0,96,252:0:1279:32	0/0:26,13:13:39:0,8,108:529:1054:26	0/0:30,0:0:30:0,90,285:0:1212:30	0/0:46,0:0:46:0,138,431:0:1857:46	0/0:46,0:0:46:0,138,508:0:1861:46	0/0:17,0:0:17:0,51,166:0:680:17	0/1:11,6:6:17:1,0,57:246:447:11	0/0:4,0:0:4:0,12,33:0:164:4	0/0:51,0:0:51:0,154,521:0:2047:51	0/1:29,17:17:46:66,0,119:689:1153:29	0/0:33,0:0:33:0,99,803:0:1292:33	0/0:31,0:0:31:0,93,291:0:1271:31	./.:.:.:.:.:.:.:.	0/0:18,0:0:18:0,54,161:0:703:18	0/0:75,0:0:75:0,226,757:0:3041:75	0/1:5,14:14:19:116,0,37:570:205:5	0/0:16,0:0:16:0,48,148:0:639:16	1/1:0,65:65:65:658,196,0:2619:0:0	0/1:18,15:15:33:38,0,93:603:730:18	0/0:14,0:0:14:0,42,148:0:565:14	0/0:9,0:0:9:0,27,115:0:369:9	0/0:5,0:0:5:0,15,37:0:205:5	0/0:13,0:0:13:0,39,104:0:524:13	0/0:120,0:0:120:0,361,1241:0:4825:120	0/0:51,0:0:51:0,154,462:0:2065:51	1/1:8,22:22:30:137,1,0:861:328:8	0/0:13,0:0:13:0,39,148:0:510:13	0/0:13,0:0:13:0,39,182:0:533:13	0/0:14,0:0:14:0,42,111:0:538:14	0/0:6,0:0:6:0,18,48:0:246:6	0/0:6,0:0:6:0,18,65:0:223:6	0/1:6,2:2:8:54,0,73:82:237:6	0/0:49,0:0:49:0,148,476:0:1966:49	0/0:16,0:0:16:0,48,163:0:656:16	0/0:77,0:0:77:0,232,783:0:3066:77	0/0:30,0:0:30:0,90,329:0:1205:30	0/0:2,0:0:2:0,6,25:0:82:2	0/0:29,0:0:29:0,87,283:0:1165:29	0/1:10,4:4:14:51,0,82:164:410:10	0/0:11,0:0:11:0,33,119:0:451:11	1/1:3,12:12:15:75,17,0:477:123:3	0/0:45,0:0:45:0,135,436:0:1775:45	0/0:69,0:0:69:0,208,648:0:2785:69	0/0:32,0:0:32:0,96,361:0:1273:32	0/0:14,0:0:14:0,42,117:0:562:14	0/0:25,0:0:25:0,75,217:0:989:25	0/0:10,0:0:10:0,30,100:0:410:10	0/0:72,0:0:72:0,217,669:0:2901:72	1/1:1,9:9:10:89,22,0:369:41:1	0/1:36,10:10:46:4,0,198:401:1446:36	0/1:4,4:4:8:13,0,7:150:164:4	0/0:34,0:0:34:0,102,292:0:1376:34	0/1:4,6:6:10:26,0,14:246:164:4	0/0:6,0:0:6:0,18,94:0:246:6	1/1:5,22:22:27:127,22,0:894:197:5	0/0:1,0:0:1:0,3,8:0:37:1	0/0:15,0:0:15:0,45,181:0:589:15	0/0:9,0:0:9:0,27,91:0:360:9	0/0:33,0:0:33:0,99,321:0:1284:33	0/1:5,6:6:11:15,0,7:246:187:5	0/0:7,0:0:7:0,21,84:0:268:7	1/1:0,20:20:20:218,60,0:797:0:0	./.:.:.:.:.:.:.:.	0/1:6,4:4:10:23,0,19:160:228:6	0/0:15,0:0:15:0,45,135:0:592:15	0/0:16,0:0:16:0,48,180:0:656:16	0/1:13,7:7:20:20,0,49:283:529:13	0/1:40,24:24:64:97,0,191:976:1608:40	0/1:32,22:22:54:27,0,151:881:1295:32	0/0:4,0:0:4:0,12,30:0:156:4	0/0:10,0:0:10:0,30,104:0:406:10	0/0:21,0:0:21:0,63,295:0:852:21	0/0:10,0:0:10:0,30,90:0:387:10	0/1:9,7:7:16:108,0,89:279:337:9
29377099	706273	29377099_706273	G	A	36298.6	.	AB=0.445773;ABP=150.437;AC=36;AF=0.187113;AN=224;AO=3910;CIGAR=1X;DP=99179;DPB=37353;DPRA=0.96231;EPP=104.744;EPPR=1162.03;GTI=122;LEN=1;MEANALT=1.00378;MQM=20.6028;MQMR=11.9435;NS=2112;NUMALT=1;ODDS=0.00412006;PAIRED=0.549872;PAIREDR=0.901579;PAO=0;PQA=0;PQR=0;PRO=0;PROBE=Intergenic|RAPIDGENOMICS_3404_31902;QA=151763;QR=1301407;RO=32798;RPL=2707;RPP=1259.25;RPPR=14073.3;RPR=1203;RUN=1;SAF=538;SAP=4463.45;SAR=3372;SRF=5207;SRP=33175.8;SRR=27591;TYPE=snp;technology.illumina=1	GT:AD:AO:DP:PL:QA:QR:RO	0/1:14,6:6:20:117,0,118:246:552:14	0/0:14,0:0:14:0,42,202:0:545:14	0/0:5,0:0:5:0,15,44:0:201:5	0/0:32,0:0:32:0,96,352:0:1254:32	0/0:23,0:0:23:0,69,356:0:874:23	0/0:43,0:0:43:0,129,425:0:1717:43	0/0:3,0:0:3:0,9,108:0:123:3	0/0:1,0:0:1:0,3,34:0:41:1	0/0:24,0:0:24:0,72,211:0:931:24	0/0:19,0:0:19:0,57,213:0:775:19	0/0:13,0:0:13:0,39,129:0:514:13	1/1:0,30:30:30:523,90,0:1147:0:0	1/1:3,12:12:15:139,1,0:488:119:3	0/0:7,0:0:7:0,21,136:0:260:7	0/0:38,0:0:38:0,114,376:0:1538:38	0/0:53,0:0:53:0,160,552:0:2070:53	0/0:11,0:0:11:0,33,214:0:420:11	0/0:43,0:0:43:0,129,431:0:1751:43	0/0:23,0:0:23:0,69,233:0:926:23	0/0:37,0:0:37:0,111,342:0:1483:37	0/0:45,0:0:45:0,135,437:0:1799:45	0/1:7,5:5:12:29,0,33:205:271:7	0/0:24,0:0:24:0,72,216:0:954:24	0/1:18,8:8:26:31,0,121:324:707:18	0/0:20,0:0:20:0,60,191:0:776:20	0/0:25,0:0:25:0,75,413:0:973:25	0/0:33,0:0:33:0,99,327:0:1281:33	0/0:37,0:0:37:0,111,421:0:1447:37	0/0:68,0:0:68:0,205,757:0:2729:68	0/0:23,0:0:23:0,69,260:0:899:23	0/0:12,0:0:12:0,36,121:0:479:12	0/0:16,0:0:16:0,48,144:0:647:16	0/1:14,23:23:37:283,0,17:907:565:14	0/0:11,0:0:11:0,33,119:0:447:11	0/0:8,0:0:8:0,24,97:0:319:8	0/0:5,0:0:5:0,15,52:0:205:5	0/0:37,0:0:37:0,111,314:0:1488:37	0/0:15,0:0:15:0,45,175:0:581:15	0/0:16,2:2:18:0,33,134:78:637:16	0/1:23,6:6:29:12,0,194:238:885:23	0/0:28,0:0:28:0,84,252:0:1127:28	0/0:18,0:0:18:0,54,156:0:734:18	0/0:41,0:0:41:0,123,499:0:1677:41	0/0:14,0:0:14:0,42,157:0:557:14	0/1:21,24:24:45:101,0,113:980:840:21	0/0:5,0:0:5:0,15,76:0:201:5	0/0:33,0:0:33:0,99,311:0:1320:33	0/1:12,14:14:26:135,0,28:552:488:12	0/0:21,0:0:21:0,63,403:0:833:21	0/0:22,0:0:22:0,66,207:0:838:22	0/0:2,0:0:2:0,6,17:0:82:2	0/0:20,0:0:20:0,60,188:0:812:20	0/0:34,0:0:34:0,102,315:0:1373:34	0/1:17,14:14:31:172,0,157:565:676:17	0/0:26,0:0:26:0,78,291:0:1058:26	1/1:5,46:46:51:482,23,0:1833:201:5	0/1:19,8:8:27:81,0,83:315:747:19	0/0:16,0:0:16:0,48,145:0:635:16	0/0:25,0:0:25:0,75,256:0:990:25	0/0:7,0:0:7:0,21,94:0:287:7	0/0:24,0:0:24:0,72,252:0:956:24	0/0:103,0:0:103:0,310,1005:0:4078:103	0/0:23,0:0:23:0,69,199:0:912:23	1/1:2,11:11:13:210,19,0:451:82:2	0/0:21,0:0:21:0,63,192:0:844:21	0/0:12,0:0:12:0,36,129:0:465:12	0/0:15,0:0:15:0,45,144:0:573:15	0/0:30,0:0:30:0,90,254:0:1146:30	0/0:16,0:0:16:0,48,216:0:643:16	0/0:5,0:0:5:0,15,54:0:191:5	0/0:18,0:0:18:0,54,163:0:707:18	0/0:43,0:0:43:0,129,409:0:1716:43	0/0:23,0:0:23:0,69,254:0:849:23	0/0:39,0:0:39:0,117,417:0:1550:39	0/0:5,0:0:5:0,15,110:0:205:5	0/0:25,0:0:25:0,75,263:0:968:25	1/1:0,6:6:6:85,18,0:224:0:0	0/0:11,0:0:11:0,33,98:0:424:11	0/1:3,9:9:12:148,0,11:343:119:3	0/0:30,0:0:30:0,90,298:0:1158:30	0/0:70,0:0:70:0,211,656:0:2776:70	0/0:18,0:0:18:0,54,158:0:692:18	0/0:23,0:0:23:0,69,181:0:922:23	0/0:43,0:0:43:0,129,392:0:1741:43	0/0:60,0:0:60:0,181,588:0:2451:60	0/0:58,0:0:58:0,175,600:0:2300:58	0/1:3,3:3:6:4,0,23:119:109:3	0/1:15,10:10:25:62,0,116:410:590:15	1/1:2,6:6:8:118,7,0:246:78:2	0/0:51,0:0:51:0,154,571:0:1990:51	0/1:6,9:9:15:111,0,56:369:246:6	0/0:34,0:0:34:0,102,337:0:1346:34	0/0:18,1:1:19:0,41,138:41:721:18	0/0:5,0:0:5:0,15,50:0:191:5	0/1:16,21:21:37:148,0,38:840:648:16	0/0:20,0:0:20:0,60,208:0:812:20	0/0:38,0:0:38:0,114,386:0:1511:38	0/1:3,4:4:7:54,0,4:164:123:3	0/0:27,0:0:27:0,81,300:0:1036:27	1/1:0,1:1:1:8,3,0:41:0:0	0/1:1,3:3:4:19,0,18:123:32:1	1/1:3,8:8:11:183,7,0:271:123:3	0/0:11,0:0:11:0,33,86:0:433:11	0/0:20,0:0:20:0,60,235:0:803:20	0/1:10,10:10:20:78,0,45:383:392:10	0/1:22,10:10:32:90,0,239:406:893:22	0/1:17,5:5:22:42,0,113:192:681:17	0/0:11,0:0:11:0,33,99:0:433:11	0/0:16,0:0:16:0,48,189:0:648:16	0/0:44,0:0:44:0,132,406:0:1712:44	0/0:1,0:0:1:0,3,10:0:41:1	0/1:4,5:5:9:96,0,46:201:141:4
29377099	786343	29377099_786343	T	G	19541.7	.	AB=0.46447;ABP=47.6042;AC=32;AF=0.15902;AN=222;AO=3186;CIGAR=1X;DP=97952;DPB=45257;DPRA=0.921883;EPP=188.726;EPPR=751.281;GTI=132;LEN=1;MEANALT=1;MQM=14.4281;MQMR=12.1718;NS=2112;NUMALT=1;ODDS=0.000319211;PAIRED=0.79818;PAIREDR=0.858181;PAO=0;PQA=0;PQR=0;PRO=0;PROBE=SNP|RAPIDGENOMICS_3404_31901;QA=125959;QR=1599849;RO=40051;RPL=1533;RPP=12.8249;RPPR=4.0882;RPR=1653;RUN=1;SAF=1551;SAP=7.81944;SAR=1635;SRF=20198;SRP=9.46356;SRR=19853;TYPE=snp;technology.illumina=1	GT:AD:AO:DP:PL:QA:QR:RO	0/0:11,1:1:12:0,21,141:41:447:11	./.:.:.:.:.:.:.:.	0/0:5,0:0:5:0,15,88:0:205:5	0/0:48,0:0:48:0,144,534:0:1890:48	0/0:7,0:0:7:0,21,90:0:264:7	0/0:30,0:0:30:0,90,289:0:1203:30	0/0:1,0:0:1:0,3,10:0:41:1	0/0:4,0:0:4:0,12,56:0:164:4	0/0:19,0:0:19:0,57,226:0:763:19	0/0:44,0:0:44:0,132,474:0:1763:44	0/0:8,0:0:8:0,24,69:0:324:8	1/1:0,29:29:29:312,87,0:1158:0:0	1/1:0,27:27:27:271,81,0:1069:0:0	0/0:15,0:0:15:0,45,221:0:566:15	0/0:33,0:0:33:0,99,339:0:1344:33	0/0:79,0:0:79:0,238,915:0:3195:79	0/0:22,0:0:22:0,66,469:0:884:22	0/0:65,0:0:65:0,196,686:0:2545:65	0/0:39,0:0:39:0,117,478:0:1537:39	0/0:25,0:0:25:0,75,241:0:1006:25	0/0:45,0:0:45:0,135,576:0:1792:45	0/1:31,21:21:52:73,0,139:848:1267:31	0/0:13,0:0:13:0,39,253:0:524:13	0/1:28,30:30:58:101,0,119:1214:1131:28	0/0:14,0:0:14:0,42,146:0:574:14	0/0:29,0:0:29:0,87,647:0:1114:29	0/0:29,0:0:29:0,87,260:0:1161:29	0/0:47,0:0:47:0,141,472:0:1883:47	0/0:37,0:0:37:0,111,409:0:1469:37	0/0:32,0:0:32:0,96,353:0:1277:32	0/0:16,0:0:16:0,48,247:0:638:16	0/0:40,0:0:40:0,120,418:0:1610:40	0/1:38,29:29:67:91,0,193:1180:1518:38	0/0:7,0:0:7:0,21,67:0:274:7	0/0:50,0:0:50:0,151,607:0:2010:50	0/0:11,0:0:11:0,33,95:0:447:11	0/0:20,0:0:20:0,60,172:0:807:20	0/0:55,0:0:55:0,166,529:0:2167:55	0/1:5,16:16:21:100,0,1:656:205:5	0/1:12,17:17:29:47,0,29:687:492:12	0/0:35,0:0:35:0,105,367:0:1415:35	0/0:36,0:0:36:0,108,417:0:1404:36	0/0:57,0:0:57:0,172,670:0:2280:57	0/0:8,0:0:8:0,24,89:0:315:8	0/0:26,10:10:36:0,6,179:410:1062:26	0/0:14,0:0:14:0,42,159:0:574:14	0/0:45,0:0:45:0,135,427:0:1805:45	0/1:15,22:22:37:97,0,81:885:599:15	0/0:13,0:0:13:0,39,349:0:508:13	0/0:22,0:0:22:0,66,222:0:898:22	1/1:0,4:4:4:44,12,0:164:0:0	0/0:21,0:0:21:0,63,179:0:810:21	0/0:33,0:0:33:0,99,281:0:1341:33	0/1:10,5:5:15:83,0,108:205:402:10	0/0:69,0:0:69:0,208,670:0:2686:69	1/1:0,26:26:26:275,78,0:1043:0:0	0/0:56,13:13:69:0,50,338:502:2237:56	0/0:43,0:0:43:0,129,470:0:1729:43	0/0:20,0:0:20:0,60,266:0:789:20	0/0:8,0:0:8:0,24,144:0:307:8	0/0:24,0:0:24:0,72,236:0:932:24	0/0:92,0:0:92:0,277,1034:0:3701:92	0/0:52,0:0:52:0,157,550:0:2097:52	0/1:12,6:6:18:89,0,121:242:488:12	0/0:6,0:0:6:0,18,54:0:246:6	0/0:27,0:0:27:0,81,276:0:1091:27	0/0:30,0:0:30:0,90,296:0:1195:30	0/0:22,0:0:22:0,66,211:0:898:22	0/0:17,0:0:17:0,51,165:0:697:17	0/1:2,2:2:4:58,0,34:82:82:2	0/0:30,0:0:30:0,90,283:0:1167:30	0/0:30,0:0:30:0,90,275:0:1204:30	0/0:50,0:0:50:0,151,421:0:2006:50	0/0:28,0:0:28:0,84,276:0:1109:28	0/0:3,0:0:3:0,9,40:0:105:3	0/0:28,0:0:28:0,84,302:0:1128:28	0/1:9,6:6:15:13,0,103:242:355:9	0/0:24,0:0:24:0,72,221:0:976:24	0/1:8,5:5:13:30,0,60:197:324:8	0/0:25,0:0:25:0,75,211:0:994:25	0/0:89,0:0:89:0,268,973:0:3599:89	0/0:32,0:0:32:0,96,330:0:1221:32	0/0:32,0:0:32:0,96,350:0:1292:32	0/0:49,0:0:49:0,148,538:0:1966:49	0/0:33,0:0:33:0,99,398:0:1321:33	0/0:54,0:0:55:0,163,598:0:2189:54	0/0:3,0:0:3:0,9,31:0:123:3	0/1:26,35:35:61:122,0,81:1426:1054:26	0/0:9,3:3:12:0,5,115:123:342:9	0/0:65,0:0:65:0,196,663:0:2618:65	0/0:20,6:6:26:0,19,117:237:797:20	0/0:41,0:0:41:0,123,435:0:1636:41	0/0:15,7:7:22:0,9,105:287:603:15	0/0:5,0:0:5:0,15,51:0:205:5	1/1:3,8:8:11:59,9,0:320:119:3	0/0:16,0:0:16:0,48,205:0:656:16	0/0:35,0:0:35:0,105,331:0:1405:35	0/1:1,1:1:2:5,0,1:41:41:1	0/0:8,0:0:8:0,24,83:0:324:8	1/1:0,11:11:11:113,33,0:442:0:0	0/1:10,4:4:14:61,0,41:164:410:10	0/1:7,6:6:13:6,0,29:246:283:7	0/0:33,0:0:33:0,99,372:0:1296:33	0/0:9,0:0:9:0,27,85:0:365:9	1/1:6,16:16:22:158,18,0:648:242:6	0/1:20,27:27:47:133,0,47:1084:790:20	0/1:20,22:22:42:86,0,64:894:794:20	0/0:13,0:0:13:0,39,228:0:516:13	0/0:12,0:0:12:0,36,157:0:488:12	0/0:19,0:0:19:0,57,169:0:753:19	0/0:7,0:0:7:0,21,90:0:283:7	0/1:18,2:2:20:9,0,374:82:730:18
29377099	786350	29377099_786350	C	T	20753	.	AB=0.463111;ABP=50.432;AC=32;AF=0.158809;AN=222;AO=3117;CIGAR=1X;DP=96903;DPB=44880;DPRA=0.914269;EPP=112.809;EPPR=611.618;GTI=108;LEN=1;MEANALT=1;MQM=14.5573;MQMR=12.1739;NS=2112;NUMALT=1;ODDS=0.0284596;PAIRED=0.790825;PAIREDR=0.858977;PAO=0;PQA=0;PQR=0;PRO=0;PROBE=SNP|RAPIDGENOMICS_3404_31901;QA=123779;QR=1596451;RO=39731;RPL=1443;RPP=40.1845;RPPR=256.356;RPR=1674;RUN=1;SAF=1559;SAP=3.011;SAR=1558;SRF=20492;SRP=88.8181;SRR=19239;TYPE=snp;technology.illumina=1	GT:AD:AO:DP:PL:QA:QR:RO	0/0:11,1:1:12:0,21,130:41:420:11	./.:.:.:.:.:.:.:.	0/0:5,0:0:5:0,15,88:0:205:5	0/0:44,0:0:44:0,132,447:0:1757:44	0/0:7,0:0:7:0,21,91:0:250:7	0/0:29,0:0:29:0,87,281:0:1189:29	0/0:1,0:0:1:0,3,10:0:41:1	0/0:4,0:0:4:0,12,53:0:155:4	0/0:19,0:0:19:0,57,228:0:763:19	0/0:44,0:0:44:0,132,477:0:1761:44	0/0:8,0:0:8:0,24,69:0:324:8	1/1:0,29:29:29:318,87,0:1168:0:0	1/1:1,23:23:24:188,43,0:926:41:1	0/0:15,0:0:15:0,45,225:0:615:15	0/0:34,0:0:34:0,102,358:0:1365:34	0/0:82,0:0:82:0,247,939:0:3251:82	0/0:23,0:0:23:0,69,466:0:917:23	0/0:62,0:0:62:0,187,691:0:2463:62	0/0:35,0:0:35:0,105,436:0:1405:35	0/0:25,0:0:25:0,75,241:0:1008:25	0/0:42,0:0:42:0,126,501:0:1699:42	0/1:31,18:18:49:54,0,148:711:1262:31	0/0:14,0:0:14:0,42,260:0:565:14	0/1:28,28:28:56:110,0,100:1121:1093:28	0/0:14,0:0:14:0,42,146:0:570:14	0/0:26,1:1:27:0,40,542:41:1030:26	0/0:22,0:0:26:0,66,204:0:870:22	0/0:48,0:0:48:0,144,475:0:1916:48	0/0:42,0:0:42:0,126,463:0:1700:42	0/0:33,0:0:33:0,99,369:0:1345:33	0/0:16,0:0:16:0,48,239:0:626:16	0/0:36,0:0:36:0,108,369:0:1429:36	0/1:42,23:23:65:44,0,232:939:1714:42	0/0:8,0:0:8:0,24,96:0:328:8	0/0:50,0:0:50:0,151,600:0:2006:50	0/0:11,0:0:11:0,33,95:0:443:11	0/0:19,0:0:19:0,57,164:0:779:19	0/0:47,0:0:47:0,141,473:0:1919:47	1/1:5,17:17:22:109,2,0:693:205:5	0/1:12,17:17:29:47,0,29:668:492:12	0/0:35,0:0:35:0,105,364:0:1418:35	0/0:34,0:0:34:0,102,414:0:1353:34	0/0:48,0:0:49:0,144,575:0:1945:48	0/0:8,0:0:8:0,24,89:0:319:8	0/0:26,10:10:36:0,6,169:410:1043:26	0/0:14,0:0:14:0,42,159:0:570:14	0/0:43,0:0:43:0,129,416:0:1741:43	0/1:16,22:22:38:93,0,65:871:634:16	0/0:13,0:0:13:0,39,364:0:529:13	0/0:22,0:0:22:0,66,224:0:902:22	1/1:0,4:4:4:44,12,0:164:0:0	0/0:23,0:0:23:0,69,194:0:921:23	0/0:35,0:0:35:0,105,299:0:1421:35	0/1:10,5:5:15:83,0,130:205:397:10	0/0:65,0:0:65:0,196,633:0:2613:65	1/1:0,25:25:25:277,75,0:1007:0:0	0/0:62,11:11:73:0,80,405:439:2494:62	0/0:44,0:0:44:0,132,486:0:1750:44	0/0:16,0:0:16:0,48,194:0:647:16	0/0:8,0:0:8:0,24,144:0:319:8	0/0:22,0:0:22:0,66,220:0:884:22	0/0:91,0:0:91:0,274,1023:0:3686:91	0/0:55,0:0:55:0,166,569:0:2229:55	0/1:10,6:6:16:95,0,102:246:391:10	0/0:6,0:0:6:0,18,54:0:246:6	0/0:27,0:0:27:0,81,277:0:1098:27	0/0:30,0:0:30:0,90,300:0:1195:30	0/0:22,0:0:22:0,66,211:0:898:22	0/0:15,0:0:15:0,45,148:0:611:15	0/1:4,3:3:7:57,0,100:119:164:4	0/0:28,0:0:28:0,84,284:0:1112:28	0/0:30,0:0:30:0,90,275:0:1190:30	0/0:51,0:0:51:0,154,429:0:2064:51	0/0:32,0:0:32:0,96,335:0:1274:32	0/0:2,0:0:2:0,6,26:0:82:2	0/0:27,1:1:28:0,61,258:37:1095:27	0/1:9,6:6:15:13,0,110:238:369:9	0/0:25,0:0:25:0,75,237:0:1003:25	0/1:7,4:4:11:26,0,55:160:287:7	0/0:25,0:0:25:0,75,211:0:1012:25	0/0:90,0:0:90:0,271,987:0:3673:90	0/0:30,0:0:30:0,90,342:0:1209:30	0/0:32,0:0:32:0,96,350:0:1308:32	0/0:49,0:0:49:0,148,537:0:1974:49	0/0:33,0:0:33:0,99,393:0:1317:33	0/0:57,0:0:57:0,172,656:0:2295:57	0/0:3,0:0:3:0,9,31:0:123:3	0/1:31,35:35:66:107,0,148:1422:1236:31	0/0:9,4:4:13:0,0,105:164:342:9	0/0:65,0:0:65:0,196,666:0:2614:65	0/0:21,5:5:26:0,32,142:191:839:21	0/0:48,0:0:48:0,144,516:0:1928:48	0/0:15,7:7:22:0,9,105:287:611:15	0/0:5,0:0:5:0,15,51:0:205:5	1/1:3,8:8:11:59,9,0:306:123:3	0/0:15,0:0:15:0,45,196:0:607:15	0/0:35,0:0:35:0,105,329:0:1377:35	0/0:1,0:0:2:0,3,6:0:41:1	0/0:8,0:0:8:0,24,83:0:328:8	1/1:0,9:9:9:94,27,0:356:0:0	0/1:10,4:4:14:61,0,41:164:396:10	0/1:7,6:6:13:6,0,29:246:287:7	0/0:33,0:0:33:0,99,371:0:1309:33	0/0:13,0:0:13:0,39,117:0:529:13	1/1:6,16:16:22:158,18,0:644:246:6	0/1:20,27:27:47:133,0,52:1081:803:20	0/1:20,21:21:41:80,0,66:853:799:20	0/0:13,0:0:13:0,39,227:0:529:13	0/0:13,0:0:13:0,39,164:0:516:13	0/0:16,0:0:16:0,48,145:0:634:16	0/0:7,0:0:7:0,21,90:0:287:7	0/1:18,3:3:21:30,0,367:105:722:18
29377099	965259	29377099_965259	C	T	29142.5	.	AB=0.469238;ABP=36.6766;AC=30;AF=0.161701;AN=222;AO=3227;CIGAR=1X;DP=105482;DPB=49897;DPRA=0.918973;EPP=14.5581;EPPR=1226.38;GTI=104;LEN=1;MEANALT=1.0119;MQM=14.484;MQMR=11.5432;NS=2112;NUMALT=1;ODDS=0.00291138;PAIRED=0.798265;PAIREDR=0.879921;PAO=0;PQA=0;PQR=0;PRO=0;PROBE=SNP|RAPIDGENOMICS_3404_31899||SNP|RAPIDGENOMICS_3404_31900;QA=125912;QR=1752063;RO=43738;RPL=1526;RPP=23.6181;RPPR=9.95476;RPR=1701;RUN=1;SAF=1678;SAP=14.2082;SAR=1549;SRF=21577;SRP=19.9428;SRR=22161;TYPE=snp;technology.illumina=1	GT:AD:AO:DP:PL:QA:QR:RO	0/1:4,27:27:31:220,0,32:1075:160:4	0/0:18,0:0:18:0,54,187:0:738:18	0/0:12,0:0:12:0,36,163:0:488:12	0/0:73,0:0:73:0,220,727:0:2932:73	0/0:15,0:0:15:0,45,201:0:592:15	0/0:27,0:0:27:0,81,245:0:1080:27	0/0:5,0:0:5:0,15,96:0:201:5	0/0:7,0:0:7:0,21,87:0:283:7	0/0:40,0:0:40:0,120,401:0:1614:40	0/0:96,0:0:97:0,289,964:0:3834:96	0/0:4,0:0:4:0,12,33:0:164:4	1/1:6,49:49:55:378,111,0:1953:246:6	1/1:1,31:31:32:300,87,0:1225:37:1	0/0:16,0:0:16:0,48,121:0:656:16	0/0:45,0:0:45:0,135,420:0:1768:45	0/0:64,0:0:64:0,193,684:0:2555:64	0/0:13,0:0:13:0,39,268:0:521:13	0/0:66,0:0:66:0,199,627:0:2648:66	0/0:40,0:0:40:0,120,412:0:1597:40	0/0:69,0:0:69:0,208,682:0:2795:69	0/0:37,0:0:37:0,111,382:0:1483:37	0/1:24,29:29:53:139,0,83:1096:980:24	0/0:24,0:0:24:0,72,217:0:945:24	0/1:46,37:37:84:82,0,142:1459:1809:46	0/0:33,0:0:33:0,99,329:0:1328:33	0/0:23,0:0:23:0,69,592:0:935:23	0/0:35,0:0:35:0,105,399:0:1426:35	0/0:57,0:0:57:0,172,544:0:2283:57	0/0:58,0:0:58:0,175,657:0:2326:58	0/0:49,0:0:49:0,148,534:0:1959:49	0/0:26,0:0:26:0,78,218:0:1037:26	0/0:16,0:0:16:0,48,166:0:625:16	0/1:71,34:34:105:27,0,376:1351:2850:71	0/0:23,0:0:23:0,69,209:0:923:23	0/0:28,0:0:28:0,84,278:0:1134:28	0/0:11,0:0:11:0,33,136:0:430:11	0/0:59,0:0:59:0,178,539:0:2330:59	0/0:33,0:0:33:0,99,369:0:1328:33	0/1:30,8:8:38:28,0,170:301:1197:30	0/1:20,30:30:50:90,0,29:1190:820:20	0/0:54,0:0:55:0,163,488:0:2145:54	0/0:57,0:0:57:0,172,556:0:2278:57	0/0:71,0:0:71:0,214,698:0:2824:71	0/0:13,0:0:13:0,39,105:0:533:13	0/0:35,10:10:45:0,30,242:388:1419:35	0/0:5,0:0:5:0,15,50:0:205:5	0/0:59,0:0:59:0,178,553:0:2388:59	0/1:32,22:22:54:58,0,156:872:1312:32	0/0:20,0:0:20:0,60,452:0:798:20	0/0:48,0:0:48:0,144,507:0:1920:48	1/1:0,8:8:8:67,24,0:290:0:0	0/0:55,0:0:55:0,166,539:0:2212:55	0/0:34,0:0:34:0,102,314:0:1372:34	0/1:19,23:23:42:283,0,164:896:739:19	0/0:69,0:0:69:0,208,747:0:2769:69	1/1:2,38:38:40:415,105,0:1484:82:2	0/0:19,8:8:27:0,5,105:328:770:19	0/0:18,0:0:18:0,54,188:0:717:18	0/0:29,0:0:29:0,87,286:0:1164:29	0/0:7,0:0:7:0,21,78:0:287:7	0/0:32,0:0:32:0,96,350:0:1240:32	0/0:131,0:0:131:0,394,1332:0:5294:131	0/0:71,0:0:71:0,214,655:0:2856:71	0/1:18,31:31:49:170,0,28:1247:729:18	0/0:22,0:0:22:0,66,193:0:898:22	0/0:20,0:0:20:0,60,307:0:789:20	0/0:15,0:0:15:0,45,241:0:611:15	0/0:34,0:0:34:0,102,405:0:1372:34	0/0:3,0:0:3:0,9,50:0:123:3	0/1:2,6:6:8:23,0,1:244:82:2	0/0:33,0:0:33:0,99,292:0:1308:33	0/0:37,0:0:37:0,111,326:0:1459:37	0/0:96,0:0:96:0,289,919:0:3880:96	0/0:27,0:0:27:0,81,280:0:1086:27	./.:.:.:.:.:.:.:.	0/0:31,0:0:31:0,93,319:0:1254:31	0/1:15,22:22:37:100,0,71:869:611:15	0/0:18,0:0:18:0,54,219:0:726:18	0/1:9,10:10:19:96,0,16:388:360:9	0/0:47,0:0:47:0,141,417:0:1898:47	0/0:131,0:0:131:0,394,1263:0:5323:131	0/0:15,0:0:15:0,45,153:0:599:15	0/0:28,0:0:28:0,84,251:0:1131:28	0/0:60,0:0:60:0,181,552:0:2443:60	0/0:51,0:0:51:0,154,581:0:2052:51	0/0:52,0:0:52:0,157,477:0:2080:52	0/1:7,3:3:10:17,0,47:122:283:7	0/1:54,35:35:89:65,0,253:1383:2183:54	0/1:3,14:14:17:98,0,6:548:119:3	0/0:92,0:0:92:0,277,847:0:3684:92	0/0:28,13:13:41:0,10,151:528:1126:28	0/0:22,0:0:22:0,66,200:0:885:22	0/0:17,4:4:21:0,34,126:161:679:17	0/0:12,0:0:12:0,36,160:0:484:12	0/0:42,10:10:52:0,17,249:404:1673:42	0/0:13,0:0:13:0,39,124:0:529:13	0/0:41,0:0:41:0,123,391:0:1659:41	0/0:20,2:2:22:0,46,211:81:803:20	0/0:4,0:0:4:0,12,33:0:164:4	1/1:0,13:13:13:173,39,0:519:0:0	0/1:4,7:7:11:24,0,2:286:164:4	0/1:19,22:22:41:77,0,70:833:775:19	0/0:22,0:0:22:0,66,213:0:902:22	0/0:59,0:0:59:0,178,711:0:2384:59	0/0:37,14:14:51:0,36,253:534:1501:37	1/1:21,67:67:88:448,17,0:2630:840:21	0/0:27,12:12:39:0,17,158:477:1082:27	0/0:11,0:0:11:0,33,87:0:438:11	0/0:10,0:0:10:0,30,99:0:410:10	0/0:34,0:0:34:0,102,305:0:1355:34	0/0:15,0:0:15:0,45,170:0:598:15	0/1:4,3:3:7:83,0,59:112:164:4
29377099	965262	29377099_965262	T	G	28422.8	.	AB=0.468453;ABP=38.495;AC=31;AF=0.16098;AN=222;AO=3181;CIGAR=1X;DP=105044;DPB=49666;DPRA=0.904701;EPP=16.9696;EPPR=1187.8;GTI=129;LEN=1;MEANALT=1.00593;MQM=14.4807;MQMR=11.5331;NS=2112;NUMALT=1;ODDS=0.000830804;PAIRED=0.798177;PAIREDR=0.880356;PAO=0;PQA=0;PQR=0;PRO=0;PROBE=SNP|RAPIDGENOMICS_3404_31899||SNP|RAPIDGENOMICS_3404_31900;QA=124219;QR=1737731;RO=43504;RPL=1521;RPP=16.1996;RPPR=4.48697;RPR=1660;RUN=1;SAF=1722;SAP=50.2277;SAR=1459;SRF=21800;SRP=3.47031;SRR=21704;TYPE=snp;technology.illumina=1	GT:AD:AO:DP:PL:QA:QR:RO	0/1:3,27:27:30:223,0,5:1075:123:3	0/0:17,0:0:17:0,51,179:0:689:17	0/0:12,0:0:12:0,36,163:0:483:12	0/0:73,0:0:73:0,220,736:0:2910:73	0/0:15,0:0:15:0,45,203:0:585:15	0/0:28,0:0:28:0,84,253:0:1127:28	0/0:5,0:0:5:0,15,99:0:201:5	0/0:7,0:0:7:0,21,87:0:283:7	0/0:42,0:0:42:0,126,415:0:1619:42	0/0:95,0:0:95:0,286,957:0:3759:95	0/0:4,0:0:4:0,12,33:0:164:4	1/1:0,55:55:55:487,166,0:2199:0:0	1/1:0,31:31:31:291,93,0:1224:0:0	0/0:16,0:0:16:0,48,121:0:656:16	0/0:44,0:0:44:0,132,410:0:1714:44	0/0:61,0:0:61:0,184,677:0:2390:61	0/0:13,0:0:13:0,39,272:0:521:13	0/0:67,0:0:67:0,202,656:0:2653:67	0/0:40,0:0:40:0,120,412:0:1598:40	0/0:71,0:0:71:0,214,701:0:2869:71	0/0:39,0:0:39:0,117,416:0:1555:39	0/1:24,29:29:53:139,0,83:1096:976:24	0/0:23,0:0:23:0,69,210:0:890:23	0/1:46,43:43:89:113,0,125:1685:1827:46	0/0:28,0:0:28:0,84,284:0:1108:28	0/0:23,0:0:23:0,69,586:0:930:23	0/0:36,0:0:36:0,108,407:0:1451:36	0/0:56,0:0:56:0,169,533:0:2233:56	0/0:54,0:0:54:0,163,604:0:2129:54	0/0:46,0:0:46:0,138,524:0:1856:46	0/0:25,0:0:25:0,75,210:0:1008:25	0/0:17,0:0:17:0,51,175:0:663:17	0/1:69,34:34:103:33,0,356:1351:2761:69	0/0:21,0:0:21:0,63,193:0:835:21	0/0:28,0:0:28:0,84,278:0:1131:28	0/0:13,0:0:13:0,39,171:0:507:13	0/0:57,0:0:57:0,172,510:0:2299:57	0/0:33,0:0:33:0,99,369:0:1331:33	0/1:30,8:8:38:28,0,170:301:1191:30	0/1:20,32:32:52:98,0,22:1268:802:20	0/0:57,0:0:57:0,172,535:0:2298:57	0/0:58,0:0:58:0,175,567:0:2337:58	0/0:74,0:0:74:0,223,722:0:2977:74	0/0:13,0:0:13:0,39,105:0:529:13	0/0:35,10:10:45:0,30,235:388:1413:35	0/0:5,0:0:5:0,15,50:0:201:5	0/0:62,0:0:62:0,187,578:0:2487:62	0/1:33,22:22:55:55,0,149:872:1310:33	0/0:21,0:0:21:0,63,465:0:844:21	0/0:48,0:0:48:0,144,508:0:1938:48	1/1:0,4:4:4:31,12,0:162:0:0	0/0:50,0:0:50:0,151,474:0:2034:50	0/0:33,0:0:33:0,99,291:0:1332:33	0/1:18,23:23:41:286,0,159:896:730:18	0/0:68,0:0:68:0,205,726:0:2705:68	1/1:2,38:38:40:415,105,0:1484:82:2	0/0:17,5:5:22:0,19,120:205:693:17	0/0:20,0:0:20:0,60,201:0:807:20	0/0:28,0:0:28:0,84,278:0:1088:28	0/0:7,0:0:7:0,21,78:0:283:7	0/0:32,0:0:32:0,96,349:0:1248:32	0/0:131,0:0:131:0,394,1322:0:5243:131	0/0:72,0:0:72:0,217,663:0:2919:72	0/1:19,30:30:49:160,0,57:1210:750:19	0/0:21,0:0:21:0,63,184:0:861:21	0/0:20,0:0:20:0,60,308:0:812:20	0/0:10,0:0:10:0,30,88:0:406:10	0/0:34,0:0:34:0,102,404:0:1368:34	0/0:3,0:0:3:0,9,50:0:123:3	0/1:2,6:6:8:23,0,1:244:78:2	0/0:32,0:0:32:0,96,285:0:1282:32	0/0:39,0:0:39:0,117,343:0:1595:39	0/0:91,0:0:91:0,274,858:0:3670:91	0/0:28,0:0:28:0,84,289:0:1125:28	./.:.:.:.:.:.:.:.	0/0:31,0:0:31:0,93,318:0:1271:31	0/1:19,23:23:42:95,0,109:910:770:19	0/0:17,0:0:17:0,51,207:0:675:17	0/1:9,11:11:20:102,0,13:417:351:9	0/0:50,0:0:50:0,151,441:0:2014:50	0/0:132,0:0:132:0,397,1272:0:5312:132	0/0:15,0:0:15:0,45,153:0:611:15	0/0:28,0:0:28:0,84,230:0:1118:28	0/0:69,0:0:69:0,208,638:0:2759:69	0/0:48,0:0:48:0,144,526:0:1855:48	0/0:53,0:0:53:0,160,489:0:2151:53	0/1:7,3:3:10:17,0,47:122:268:7	0/1:54,37:37:91:87,0,247:1451:2162:54	0/1:4,13:13:17:72,0,13:516:160:4	0/0:91,0:0:91:0,274,830:0:3625:91	0/0:28,13:13:41:0,10,152:528:1140:28	0/0:22,0:0:22:0,66,193:0:884:22	0/0:17,4:4:21:0,34,126:161:677:17	0/0:12,0:0:12:0,36,154:0:460:12	0/0:42,10:10:52:0,17,252:404:1696:42	0/0:13,0:0:13:0,39,124:0:524:13	0/0:41,0:0:41:0,123,391:0:1673:41	0/0:20,2:2:22:0,46,214:81:812:20	0/0:4,0:0:4:0,12,33:0:160:4	1/1:0,16:16:16:218,48,0:642:0:0	1/1:4,10:10:14:47,7,0:386:164:4	0/1:19,22:22:41:77,0,70:833:779:19	0/0:22,0:0:22:0,66,212:0:884:22	0/0:60,0:0:60:0,181,725:0:2435:60	0/0:38,14:14:52:0,39,260:534:1519:38	1/1:20,65:65:85:442,38,0:2558:820:20	0/0:25,12:12:37:0,11,142:477:981:25	0/0:11,0:0:11:0,33,87:0:438:11	0/0:10,0:0:10:0,30,99:0:406:10	0/0:34,0:0:34:0,102,312:0:1355:34	0/0:14,0:0:14:0,42,160:0:565:14	0/1:4,3:3:7:83,0,55:112:155:4
29377099	965308	29377099_965308	C	T	19791	.	AB=0.460825;ABP=44.6933;AC=30;AF=0.159614;AN=222;AO=2584;CIGAR=1X;DP=85561;DPB=39711;DPRA=0.909944;EPP=410.091;EPPR=3830.64;GTI=139;LEN=1;MEANALT=1.00416;MQM=13.8564;MQMR=11.4442;NS=2112;NUMALT=1;ODDS=0.0240186;PAIRED=0.819272;PAIREDR=0.887727;PAO=0;PQA=0;PQR=0;PRO=0;PROBE=SNP|RAPIDGENOMICS_3404_31899||SNP|RAPIDGENOMICS_3404_31900;QA=101173;QR=1394065;RO=35111;RPL=782;RPP=877.314;RPPR=8768.37;RPR=1802;RUN=1;SAF=1600;SAP=321.887;SAR=984;SRF=20863;SRP=2709.28;SRR=14248;TYPE=snp;technology.illumina=1	GT:AD:AO:DP:PL:QA:QR:RO	0/1:4,14:14:18:99,0,67:570:151:4	0/0:8,0:0:8:0,24,88:0:324:8	0/0:13,0:0:13:0,39,170:0:516:13	0/0:57,0:0:57:0,172,601:0:2269:57	0/0:9,0:0:9:0,27,126:0:365:9	0/0:26,0:0:26:0,78,244:0:1053:26	0/0:5,0:0:5:0,15,71:0:201:5	0/0:5,0:0:5:0,15,71:0:196:5	0/0:31,0:0:31:0,93,293:0:1204:31	0/0:85,0:0:85:0,256,952:0:3405:85	0/0:13,0:0:13:0,39,131:0:520:13	1/1:0,43:43:43:435,129,0:1699:0:0	1/1:0,19:19:19:162,57,0:749:0:0	0/0:10,0:0:10:0,30,76:0:410:10	0/0:38,0:0:38:0,114,358:0:1477:38	0/0:52,0:0:52:0,157,538:0:2087:52	0/0:13,0:0:13:0,39,298:0:521:13	0/0:66,0:0:66:0,199,625:0:2613:66	0/0:34,0:0:34:0,102,369:0:1367:34	0/0:56,0:0:56:0,169,478:0:2256:56	0/0:42,0:0:42:0,126,437:0:1660:42	0/1:24,18:18:42:80,0,116:688:980:24	0/0:12,0:0:12:0,36,119:0:479:12	0/0:51,27:27:78:0,2,225:1058:2016:51	0/0:34,0:0:34:0,102,323:0:1376:34	0/0:18,0:0:18:0,54,482:0:689:18	0/0:30,0:0:30:0,90,365:0:1205:30	0/0:48,0:0:48:0,144,484:0:1878:48	0/0:44,0:0:44:0,132,497:0:1745:44	0/0:46,0:0:46:0,138,531:0:1840:46	0/0:28,0:0:28:0,84,268:0:1126:28	0/0:15,0:0:15:0,45,163:0:594:15	0/0:57,30:30:87:0,14,354:1226:2249:57	0/0:22,0:0:22:0,66,208:0:879:22	0/0:27,0:0:27:0,81,270:0:1085:27	0/0:13,0:0:13:0,39,164:0:506:13	0/0:46,0:0:46:0,138,429:0:1870:46	0/0:26,0:0:26:0,78,280:0:1040:26	0/0:25,2:2:27:0,66,261:78:998:25	0/1:13,17:17:30:48,0,36:685:525:13	0/0:47,0:0:47:0,141,474:0:1902:47	0/0:52,0:0:52:0,157,493:0:2103:52	0/0:62,0:0:62:0,187,600:0:2462:62	0/0:12,0:0:12:0,36,97:0:474:12	0/0:41,6:6:47:0,79,346:242:1664:41	0/0:7,0:0:7:0,21,77:0:287:7	0/0:49,0:0:49:0,148,444:0:1966:49	0/1:29,25:25:54:76,0,120:1007:1154:29	0/0:16,0:0:16:0,48,383:0:639:16	0/0:50,0:0:50:0,151,550:0:2006:50	1/1:0,2:2:2:15,6,0:78:0:0	0/0:35,0:0:35:0,105,331:0:1380:35	0/0:13,0:0:13:0,39,105:0:517:13	0/1:20,21:21:41:199,0,152:788:755:20	0/0:60,0:0:60:0,181,601:0:2382:60	1/1:2,32:32:34:402,87,0:1229:82:2	0/1:16,8:8:24:1,0,85:315:656:16	0/0:12,0:0:12:0,36,104:0:479:12	0/0:24,0:0:24:0,72,205:0:935:24	0/0:8,0:0:8:0,24,85:0:310:8	0/0:23,0:0:23:0,69,259:0:923:23	0/0:105,0:0:105:0,316,1020:0:4245:105	0/0:77,0:0:77:0,232,808:0:3053:77	1/1:9,28:28:37:228,31,0:1120:343:9	0/0:21,0:0:21:0,63,189:0:857:21	0/0:22,0:0:22:0,66,259:0:881:22	0/0:9,0:0:9:0,27,85:0:365:9	0/0:28,0:0:28:0,84,334:0:1114:28	0/0:2,0:0:2:0,6,42:0:82:2	0/1:2,6:6:8:23,0,1:237:82:2	0/0:32,0:0:32:0,96,259:0:1291:32	0/0:35,0:0:35:0,105,314:0:1419:35	0/0:84,0:0:84:0,253,814:0:3277:84	0/0:26,0:0:26:0,78,275:0:1012:26	./.:.:.:.:.:.:.:.	0/0:35,0:0:35:0,105,350:0:1399:35	0/1:12,17:17:29:81,0,61:693:465:12	0/0:19,0:0:19:0,57,223:0:739:19	0/1:8,7:7:15:44,0,20:259:320:8	0/0:43,0:0:43:0,129,382:0:1751:43	0/0:111,0:0:111:0,334,986:0:4459:111	0/0:13,0:0:13:0,39,125:0:524:13	0/0:20,0:0:20:0,60,171:0:804:20	0/0:41,0:0:41:0,123,412:0:1646:41	0/0:47,0:0:47:0,141,494:0:1860:47	0/0:42,0:0:42:0,126,398:0:1683:42	0/0:5,2:2:7:0,4,45:82:205:5	0/1:33,39:39:72:150,0,122:1534:1295:33	0/1:3,14:14:17:62,0,5:565:123:3	0/0:59,0:0:59:0,178,557:0:2348:59	0/0:24,8:8:32:0,23,151:319:971:24	0/0:19,0:0:19:0,57,148:0:766:19	0/0:7,4:4:11:0,4,24:164:279:7	0/0:13,0:0:13:0,39,158:0:506:13	0/1:16,9:9:25:57,0,101:369:634:16	0/0:10,0:0:10:0,30,93:0:397:10	0/0:35,0:0:35:0,105,330:0:1367:35	0/0:15,3:3:18:0,24,109:123:611:15	0/0:4,0:0:4:0,12,33:0:160:4	1/1:0,15:15:15:193,45,0:607:0:0	1/1:4,10:10:14:47,7,0:370:151:4	0/1:17,13:13:30:7,0,79:520:697:17	0/0:25,0:0:25:0,75,248:0:1008:25	0/0:52,0:0:52:0,157,649:0:2061:52	0/1:19,14:14:33:15,0,123:514:746:19	0/1:24,31:31:55:157,0,125:1244:972:24	0/0:19,10:10:29:0,1,103:396:779:19	0/0:9,0:0:9:0,27,69:0:346:9	0/0:4,0:0:4:0,12,32:0:160:4	0/0:35,0:0:35:0,105,329:0:1414:35	0/0:3,0:0:3:0,9,54:0:123:3	0/1:1,3:3:4:86,0,18:105:32:1
29377099	1180775	29377099_1180775	G	T	38642	.	AB=0.477398;ABP=33.6362;AC=36;AF=0.169145;AN=224;AO=4763;CIGAR=1X;DP=140312;DPB=66328;DPRA=0.952599;EPP=330.08;EPPR=2746.21;GTI=53;LEN=1;MEANALT=1.00771;MQM=13.8973;MQMR=12.0294;NS=2112;NUMALT=1;ODDS=0.00817219;PAIRED=0.82805;PAIREDR=0.865049;PAO=0;PQA=0;PQR=0;PRO=0;PROBE=SNP|RAPIDGENOMICS_3404_31896||SNP|RAPIDGENOMICS_3404_31897||SNP|RAPIDGENOMICS_3404_31898;QA=187468;QR=2304211;RO=57421;RPL=2410;RPP=4.49153;RPPR=39.9996;RPR=2353;RUN=1;SAF=2346;SAP=5.30851;SAR=2417;SRF=28074;SRP=64.2933;SRR=29347;TYPE=snp;technology.illumina=1	GT:AD:AO:DP:PL:QA:QR:RO	0/1:35,30:30:65:63,0,174:1205:1408:35	0/0:55,0:0:55:0,166,484:0:2229:55	0/0:6,0:0:6:0,18,49:0:242:6	0/0:131,0:0:131:0,394,1448:0:5237:131	0/0:11,0:0:11:0,33,170:0:424:11	0/0:39,0:0:39:0,117,576:0:1578:39	0/0:6,0:0:6:0,18,128:0:246:6	0/0:10,0:0:10:0,30,145:0:410:10	0/0:53,0:0:53:0,160,532:0:2105:53	0/0:70,0:0:70:0,211,705:0:2776:70	0/0:10,0:0:10:0,30,107:0:396:10	1/1:0,64:64:64:548,193,0:2550:0:0	1/1:0,31:31:31:332,93,0:1218:0:0	0/0:21,0:0:21:0,63,296:0:813:21	0/0:38,0:0:38:0,114,479:0:1540:38	0/0:94,2:2:96:0,274,1089:82:3824:94	0/0:10,0:0:10:0,30,239:0:406:10	0/0:101,0:0:101:0,304,1028:0:4059:101	0/0:60,0:0:60:0,181,585:0:2409:60	0/0:22,0:0:22:0,66,261:0:890:22	0/0:62,0:0:62:0,187,563:0:2502:62	0/1:37,45:45:82:220,0,184:1815:1496:37	0/0:33,0:0:33:0,99,375:0:1295:33	0/1:41,45:45:86:146,0,239:1818:1656:41	0/0:10,0:0:10:0,30,139:0:397:10	0/0:36,0:0:36:0,108,807:0:1456:36	0/0:63,0:0:63:0,190,745:0:2530:63	0/0:109,0:0:109:0,328,1327:0:4376:109	0/0:88,0:0:88:0,265,960:0:3524:88	0/0:48,0:0:48:0,144,526:0:1939:48	0/0:19,0:0:19:0,57,213:0:766:19	0/0:36,0:0:36:0,108,419:0:1444:36	0/1:39,75:75:114:318,0,43:3042:1528:39	0/0:18,0:0:18:0,54,186:0:702:18	0/0:32,0:0:32:0,96,330:0:1300:32	0/0:31,0:0:31:0,93,330:0:1241:31	0/0:65,0:0:65:0,196,726:0:2626:65	0/0:55,0:0:56:0,166,533:0:2216:55	0/1:9,17:17:26:108,0,49:674:365:9	0/1:32,24:24:56:48,0,194:914:1291:32	0/0:36,0:0:36:0,108,355:0:1432:36	0/0:102,0:0:102:0,307,973:0:4152:102	0/0:85,0:0:85:0,256,915:0:3369:85	0/0:12,0:0:12:0,36,144:0:488:12	0/1:26,28:28:54:200,0,192:1109:1045:26	0/0:30,0:0:30:0,90,300:0:1195:30	0/0:114,0:0:114:0,343,1143:0:4589:114	0/1:40,34:34:74:126,0,205:1382:1619:40	0/0:31,0:0:31:0,93,536:0:1204:31	0/0:71,0:0:71:0,214,775:0:2852:71	0/0:3,0:0:3:0,9,58:0:119:3	0/0:45,0:0:45:0,135,532:0:1829:45	0/0:69,0:0:69:0,208,651:0:2730:69	0/1:22,17:17:39:139,0,165:657:894:22	0/0:66,0:0:66:0,199,605:0:2607:66	1/1:0,64:64:64:636,193,0:2548:0:0	0/1:18,17:17:35:52,0,61:670:734:18	0/0:31,0:0:31:0,93,304:0:1250:31	0/0:30,0:0:30:0,90,362:0:1183:30	0/0:14,0:0:14:0,42,144:0:574:14	0/0:53,0:0:53:0,160,549:0:2152:53	0/0:183,0:0:183:0,551,1937:0:7385:183	0/0:115,0:0:116:0,346,1223:0:4649:115	0/1:25,23:23:48:92,0,85:907:1025:25	0/0:28,0:0:28:0,84,296:0:1103:28	0/0:18,0:0:18:0,54,176:0:725:18	0/0:49,0:0:49:0,148,509:0:1988:49	0/0:51,0:0:51:0,154,581:0:2047:51	0/0:18,0:0:18:0,54,170:0:718:18	0/1:9,3:3:12:42,0,147:123:342:9	0/0:37,0:0:37:0,111,373:0:1504:37	0/0:38,0:0:38:0,114,403:0:1541:38	0/0:95,0:0:95:0,286,958:0:3797:95	0/0:57,0:0:57:0,172,590:0:2296:57	0/0:8,0:0:8:0,24,80:0:324:8	0/0:38,0:0:38:0,114,475:0:1523:38	0/1:28,15:15:43:7,0,162:597:1134:28	0/0:29,0:0:29:0,87,265:0:1177:29	1/1:4,11:11:15:122,11,0:404:146:4	0/0:17,0:0:17:0,51,170:0:665:17	0/0:154,0:0:154:0,464,1731:0:6194:154	0/0:33,0:0:33:0,99,298:0:1332:33	0/0:31,0:0:31:0,93,290:0:1231:31	0/0:62,0:0:62:0,187,589:0:2481:62	0/0:55,0:0:55:0,166,597:0:2211:55	0/0:82,0:0:82:0,247,906:0:3289:82	1/1:3,14:14:17:86,4,0:562:123:3	0/1:31,37:37:68:167,0,65:1432:1242:31	0/1:11,5:5:16:21,0,101:201:438:11	0/0:63,0:0:63:0,190,671:0:2539:63	0/1:23,33:33:56:137,0,39:1337:920:23	0/0:35,0:0:35:0,105,387:0:1390:35	0/1:17,12:12:29:30,0,89:492:693:17	0/0:6,0:0:6:0,18,77:0:210:6	0/1:18,20:20:38:118,0,68:803:701:18	0/0:36,4:4:40:0,80,321:164:1409:36	0/0:63,0:0:63:0,190,609:0:2542:63	0/1:4,5:5:9:37,0,28:205:164:4	0/0:20,0:0:20:0,60,243:0:784:20	1/1:0,18:18:18:152,54,0:657:0:0	0/1:22,18:18:40:97,0,82:725:844:22	0/0:33,5:5:38:0,52,263:196:1345:33	0/0:53,0:0:53:0,160,497:0:2122:53	0/0:45,0:0:45:0,135,396:0:1802:45	0/1:19,13:13:32:36,0,185:520:753:19	0/1:69,64:64:133:377,0,241:2576:2765:69	0/1:24,25:25:51:171,0,108:1005:958:24	0/0:15,0:0:15:0,45,181:0:590:15	0/0:21,0:0:21:0,63,176:0:849:21	0/0:76,0:0:76:0,229,852:0:3072:76	0/0:14,0:0:14:0,42,182:0:551:14	0/1:8,8:8:16:184,0,162:324:328:8
29377099	1198245	29377099_1198245	C	T	38442.8	.	AB=0.452151;ABP=130.603;AC=37;AF=0.165428;AN=224;AO=4309;CIGAR=1X;DP=140433;DPB=62686;DPRA=0.874691;EPP=98.3681;EPPR=726.35;GTI=104;LEN=1;MEANALT=1.00584;MQM=14.5598;MQMR=11.732;NS=2112;NUMALT=1;ODDS=0.0183331;PAIRED=0.780227;PAIREDR=0.8746;PAO=0;PQA=0;PQR=0;PRO=0;PROBE=SNP|RAPIDGENOMICS_3404_31893||SNP|RAPIDGENOMICS_3404_31894||SNP|RAPIDGENOMICS_3404_31895;QA=169410;QR=2201051;RO=54992;RPL=2942;RPP=1253.09;RPPR=16423.1;RPR=1367;RUN=1;SAF=1497;SAP=874.434;SAR=2812;SRF=21174;SRP=6315.84;SRR=33818;TYPE=snp;technology.illumina=1	GT:AD:AO:DP:PL:QA:QR:RO	0/1:28,10:10:38:1,0,157:406:1126:28	0/0:47,0:0:47:0,141,542:0:1898:47	0/0:6,0:0:6:0,18,59:0:242:6	0/0:105,0:0:105:0,316,1054:0:4179:105	0/0:17,0:0:17:0,51,217:0:671:17	0/0:56,0:0:56:0,169,739:0:2266:56	0/0:17,0:0:17:0,51,416:0:688:17	0/0:7,0:0:7:0,21,54:0:279:7	0/0:36,0:0:36:0,108,407:0:1437:36	0/0:59,0:0:59:0,178,639:0:2361:59	0/0:18,0:0:18:0,54,189:0:738:18	1/1:0,41:41:41:423,123,0:1655:0:0	1/1:0,15:15:15:183,45,0:584:0:0	0/0:18,0:0:18:0,54,208:0:711:18	0/0:54,0:0:54:0,163,626:0:2157:54	0/0:97,0:0:97:0,292,925:0:3909:97	0/0:25,0:0:25:0,75,458:0:990:25	0/0:152,0:0:152:0,458,1418:0:6076:152	0/0:58,0:0:58:0,175,581:0:2309:58	0/0:44,0:0:44:0,132,417:0:1748:44	0/0:54,0:0:54:0,163,632:0:2152:54	0/1:19,38:38:57:218,0,45:1509:775:19	0/0:29,0:0:29:0,87,350:0:1153:29	0/1:34,43:43:77:242,0,82:1726:1360:34	0/0:23,0:0:23:0,69,245:0:912:23	0/0:36,0:0:36:0,108,786:0:1434:36	0/0:34,0:0:34:0,102,349:0:1349:34	0/0:86,0:0:86:0,259,804:0:3401:86	0/0:82,0:0:82:0,247,887:0:3245:82	0/0:45,0:0:45:0,135,455:0:1819:45	0/0:20,0:0:20:0,60,220:0:797:20	0/0:29,0:0:29:0,87,372:0:1163:29	0/1:52,36:36:88:109,0,273:1445:2054:52	0/0:23,0:0:23:0,69,219:0:916:23	0/0:68,0:0:68:0,205,699:0:2745:68	0/0:17,0:0:17:0,51,203:0:697:17	0/0:64,0:0:64:0,193,577:0:2566:64	0/0:40,0:0:40:0,120,397:0:1628:40	0/0:41,2:2:43:0,112,346:82:1606:41	0/1:40,23:23:63:86,0,180:913:1615:40	0/0:22,0:0:22:0,66,249:0:898:22	0/0:64,0:0:64:0,193,609:0:2534:64	0/0:78,0:0:78:0,235,774:0:3114:78	0/0:7,0:0:7:0,21,125:0:287:7	0/1:37,13:13:50:8,0,214:516:1492:37	0/0:20,0:0:20:0,60,229:0:820:20	0/0:64,0:0:64:0,193,641:0:2594:64	0/1:28,34:34:62:108,0,83:1330:1113:28	0/0:38,0:0:38:0,114,1003:0:1518:38	0/0:49,0:0:49:0,148,517:0:1942:49	0/1:3,4:4:7:12,0,4:164:123:3	0/0:66,0:0:66:0,199,611:0:2667:66	0/0:99,0:0:99:0,298,971:0:4005:99	0/1:15,9:9:24:70,0,89:352:590:15	0/0:97,0:0:97:0,292,929:0:3952:97	1/1:0,42:42:42:477,126,0:1659:0:0	0/1:29,24:24:53:88,0,95:972:1176:29	0/0:24,0:0:24:0,72,231:0:944:24	0/0:22,0:0:22:0,66,298:0:894:22	0/0:21,0:0:21:0,63,206:0:857:21	0/0:40,0:0:40:0,120,458:0:1609:40	0/0:152,0:0:152:0,458,1620:0:6120:152	0/0:91,0:0:91:0,274,930:0:3620:91	0/1:12,11:11:23:38,0,58:429:484:12	0/0:25,0:0:25:0,75,266:0:947:25	0/0:14,0:0:14:0,42,151:0:570:14	0/0:26,0:0:26:0,78,322:0:1053:26	0/0:45,0:0:45:0,135,427:0:1824:45	0/0:10,0:0:10:0,30,96:0:406:10	0/1:8,10:10:18:163,0,176:406:319:8	0/0:49,0:0:49:0,148,621:0:1983:49	0/0:19,0:0:19:0,57,172:0:757:19	0/0:52,0:0:52:0,157,526:0:2093:52	0/0:36,0:0:36:0,108,428:0:1411:36	0/0:9,0:0:9:0,27,74:0:369:9	0/0:29,0:0:29:0,87,344:0:1140:29	0/1:11,14:14:25:39,0,44:553:443:11	0/0:21,0:0:21:0,63,192:0:833:21	1/1:6,12:12:18:158,7,0:432:237:6	0/0:31,0:0:31:0,93,373:0:1255:31	0/0:140,0:0:140:0,421,1605:0:5607:140	0/0:19,0:0:19:0,57,162:0:758:19	0/0:28,0:0:28:0,84,312:0:1148:28	0/0:89,0:0:89:0,268,863:0:3531:89	0/0:47,1:1:48:0,113,456:41:1891:47	0/0:52,0:0:52:0,157,559:0:2048:52	0/1:7,6:6:13:5,0,35:242:260:7	1/1:13,36:36:49:314,24,0:1446:533:13	0/1:14,5:5:19:18,0,126:201:565:14	0/0:118,0:0:118:0,355,1248:0:4714:118	0/1:29,21:21:50:76,0,155:848:1169:29	0/0:48,0:0:48:0,144,414:0:1908:48	0/0:23,7:7:30:0,11,98:264:913:23	0/0:3,0:0:3:0,9,28:0:123:3	0/1:27,15:15:42:17,0,100:584:1076:27	0/0:30,0:0:30:0,90,281:0:1212:30	0/0:30,0:0:30:0,90,286:0:1209:30	0/1:5,5:5:10:52,0,10:205:205:5	0/0:6,0:0:6:0,18,66:0:220:6	1/1:0,18:18:18:183,54,0:709:0:0	1/1:4,9:9:13:87,2,0:369:164:4	0/1:18,10:10:28:63,0,126:410:730:18	0/0:24,0:0:24:0,72,213:0:980:24	0/0:52,0:0:52:0,157,441:0:2124:52	0/1:26,21:21:47:103,0,88:849:1050:26	0/1:35,29:29:64:111,0,167:1160:1377:35	0/1:27,14:14:41:7,0,134:566:1081:27	0/0:21,0:0:21:0,63,208:0:848:21	0/0:13,0:0:13:0,39,150:0:483:13	0/0:42,0:0:42:0,126,479:0:1692:42	0/0:16,0:0:16:0,48,127:0:638:16	0/1:8,8:8:16:145,0,203:328:315:8
29377099	1198290	29377099_1198290	C	T	45870.7	.	AB=0.464044;ABP=90.9257;AC=35;AF=0.168216;AN=224;AO=5344;CIGAR=1X;DP=166621;DPB=75603;DPRA=0.912887;EPP=140.647;EPPR=880.548;GTI=75;LEN=1;MEANALT=1.00762;MQM=14.6177;MQMR=11.6693;NS=2112;NUMALT=1;ODDS=0.0220798;PAIRED=0.776198;PAIREDR=0.873142;PAO=0;PQA=0;PQR=0;PRO=0;PROBE=SNP|RAPIDGENOMICS_3404_31893||SNP|RAPIDGENOMICS_3404_31894||SNP|RAPIDGENOMICS_3404_31895;QA=209427;QR=2649303;RO=66192;RPL=2785;RPP=23.7644;RPPR=123.945;RPR=2559;RUN=1;SAF=2218;SAP=338.022;SAR=3126;SRF=30082;SRP=1195.06;SRR=36110;TYPE=snp;technology.illumina=1	GT:AD:AO:DP:PL:QA:QR:RO	0/0:31,10:10:41:0,9,156:392:1246:31	0/0:74,0:0:74:0,223,846:0:2966:74	0/0:12,0:0:12:0,36,109:0:484:12	0/0:139,0:0:139:0,418,1363:0:5565:139	0/0:20,0:0:20:0,60,290:0:812:20	0/0:73,0:0:73:0,220,872:0:2947:73	0/0:17,0:0:17:0,51,381:0:656:17	0/0:7,0:0:7:0,21,54:0:287:7	0/0:33,1:1:34:0,70,341:37:1293:33	0/0:70,0:0:70:0,211,723:0:2819:70	0/0:18,0:0:18:0,54,188:0:734:18	1/1:0,52:52:52:578,157,0:2085:0:0	1/1:0,13:13:13:163,39,0:497:0:0	0/0:26,0:0:26:0,78,293:0:1031:26	0/0:76,0:0:76:0,229,796:0:3018:76	0/0:130,0:0:130:0,391,1288:0:5270:130	0/0:25,0:0:25:0,75,486:0:996:25	0/0:202,0:0:202:0,608,1924:0:8082:202	0/0:76,0:0:76:0,229,698:0:3023:76	0/0:57,0:0:57:0,172,530:0:2284:57	0/0:59,0:0:59:0,178,712:0:2384:59	0/1:27,29:29:56:124,0,150:1125:1081:27	0/0:36,0:0:36:0,108,502:0:1437:36	0/1:43,38:38:82:153,0,178:1493:1682:43	0/0:29,0:0:29:0,87,325:0:1177:29	0/0:47,0:0:47:0,141,988:0:1842:47	0/0:27,0:0:27:0,81,320:0:1107:27	0/0:146,1:1:147:0,412,1256:37:5795:146	0/0:106,0:0:106:0,319,1112:0:4299:106	0/0:58,0:0:58:0,175,568:0:2343:58	0/0:35,0:0:35:0,105,381:0:1386:35	0/0:40,0:0:40:0,120,494:0:1596:40	0/1:50,46:46:96:180,0,225:1835:1980:50	0/0:33,0:0:33:0,99,321:0:1329:33	0/0:68,0:0:68:0,205,695:0:2723:68	0/0:12,0:0:12:0,36,150:0:474:12	0/0:68,0:0:68:0,205,636:0:2742:68	0/0:41,0:0:41:0,123,428:0:1651:41	0/0:42,3:3:45:0,110,346:123:1645:42	0/1:55,29:29:84:70,0,284:1164:2206:55	0/0:38,0:0:38:0,114,382:0:1523:38	0/0:74,0:0:74:0,223,772:0:2981:74	0/0:126,0:0:126:0,379,1193:0:5010:126	0/0:10,0:0:10:0,30,187:0:381:10	0/1:36,21:21:57:52,0,209:815:1452:36	0/0:27,0:0:27:0,81,320:0:1072:27	0/0:86,0:0:86:0,259,838:0:3471:86	0/1:32,47:47:79:157,0,94:1811:1253:32	0/0:44,1:1:45:0,95,1257:41:1780:44	0/0:66,0:0:66:0,199,670:0:2610:66	1/1:0,8:8:8:66,24,0:328:0:0	0/0:70,0:0:70:0,211,619:0:2844:70	0/0:98,0:0:98:0,295,976:0:3937:98	0/1:17,13:13:30:82,0,93:524:688:17	0/0:108,0:0:108:0,325,1060:0:4361:108	1/1:0,46:46:46:500,138,0:1833:0:0	0/1:29,29:29:58:131,0,80:1173:1153:29	0/0:28,0:0:28:0,84,262:0:1125:28	0/0:18,0:0:18:0,54,232:0:696:18	0/0:33,0:0:33:0,99,306:0:1339:33	0/0:51,0:0:51:0,154,523:0:2057:51	0/0:211,0:0:211:0,635,2259:0:8455:211	0/0:114,0:0:114:0,343,1171:0:4620:114	0/0:21,8:8:29:0,12,125:302:853:21	0/0:18,0:0:20:0,54,242:0:702:18	0/0:20,0:0:20:0,60,223:0:792:20	0/0:41,0:0:41:0,123,445:0:1648:41	0/0:66,0:0:66:0,199,691:0:2635:66	0/0:18,0:0:18:0,54,198:0:705:18	0/1:8,10:10:18:137,0,164:406:305:8	0/0:58,0:0:58:0,175,694:0:2336:58	0/0:26,0:0:26:0,78,302:0:1030:26	0/0:69,0:0:69:0,208,698:0:2753:69	0/0:52,0:0:52:0,157,508:0:2078:52	0/0:14,0:0:14:0,42,112:0:570:14	0/0:39,0:0:39:0,117,487:0:1541:39	0/1:16,12:12:28:36,0,87:475:656:16	0/0:28,0:0:28:0,84,272:0:1121:28	1/1:6,11:11:17:138,4,0:434:242:6	0/0:53,0:0:53:0,160,601:0:2108:53	0/0:161,0:0:161:0,485,1855:0:6523:161	0/0:33,0:0:33:0,99,299:0:1341:33	0/0:22,0:0:22:0,66,262:0:872:22	0/0:101,0:0:101:0,304,982:0:4042:101	0/0:41,1:1:42:0,96,461:37:1634:41	0/0:68,0:0:68:0,205,703:0:2715:68	0/1:7,5:5:12:3,0,38:205:283:7	1/1:15,36:36:51:295,22,0:1425:602:15	0/1:14,9:9:23:82,0,106:352:542:14	0/0:117,0:0:117:0,352,1254:0:4655:117	0/1:25,33:33:58:169,0,73:1328:1013:25	0/0:42,0:0:42:0,126,380:0:1683:42	0/1:29,16:16:45:37,0,140:632:1172:29	0/0:6,0:0:6:0,18,58:0:246:6	0/1:21,18:18:39:51,0,61:703:840:21	0/0:41,0:0:41:0,123,407:0:1664:41	0/0:29,0:0:29:0,87,274:0:1149:29	0/1:9,5:5:14:40,0,50:205:365:9	0/0:10,0:0:10:0,30,113:0:398:10	1/1:0,21:21:21:205,63,0:843:0:0	0/1:4,9:9:13:85,0,19:369:141:4	0/1:20,10:10:30:19,0,136:398:770:20	0/0:24,0:0:24:0,72,211:0:964:24	0/0:60,0:0:60:0,181,517:0:2396:60	0/1:24,31:31:55:124,0,51:1243:975:24	0/1:57,30:30:87:47,0,323:1226:2267:57	0/0:32,11:11:43:0,22,186:447:1293:32	0/0:25,0:0:25:0,75,251:0:994:25	0/0:15,0:0:15:0,45,227:0:583:15	0/0:52,0:0:52:0,157,565:0:2080:52	0/0:23,0:0:23:0,69,206:0:899:23	0/1:9,13:13:22:252,0,184:533:343:9
29377099	1198373	29377099_1198373	C	A	36965.8	.	AB=0.463108;ABP=80.0764;AC=35;AF=0.163569;AN=224;AO=4522;CIGAR=1X;DP=135635;DPB=57238;DPRA=0.917241;EPP=82.1648;EPPR=236.234;GTI=92;LEN=1;MEANALT=1.0019;MQM=14.6583;MQMR=11.8172;NS=2112;NUMALT=1;ODDS=0.0187368;PAIRED=0.795666;PAIREDR=0.899954;PAO=0;PQA=0;PQR=0;PRO=0;PROBE=SNP|RAPIDGENOMICS_3404_31893||SNP|RAPIDGENOMICS_3404_31894||SNP|RAPIDGENOMICS_3404_31895;QA=178880;QR=1993479;RO=50157;RPL=1881;RPP=280.375;RPPR=6936.42;RPR=2641;RUN=1;SAF=2361;SAP=22.2184;SAR=2161;SRF=26759;SRP=492.068;SRR=23398;TYPE=snp;technology.illumina=1	GT:AD:AO:DP:PL:QA:QR:RO	0/1:15,7:7:22:34,0,53:258:611:15	0/0:73,0:0:73:0,220,783:0:2925:73	0/0:8,0:0:8:0,24,71:0:328:8	0/0:91,0:0:91:0,274,886:0:3624:91	0/0:19,0:0:19:0,57,252:0:739:19	0/0:51,0:0:51:0,154,490:0:2041:51	0/0:15,0:0:15:0,45,365:0:602:15	0/0:12,0:0:12:0,36,108:0:448:12	0/0:22,0:0:22:0,66,260:0:879:22	0/0:57,0:0:57:0,172,583:0:2308:57	0/0:7,0:0:7:0,21,113:0:287:7	1/1:0,31:31:31:362,93,0:1258:0:0	1/1:0,20:20:20:165,60,0:796:0:0	0/0:28,0:0:28:0,84,357:0:1090:28	0/0:55,0:0:55:0,166,501:0:2152:55	0/0:89,1:1:90:0,262,928:27:3541:89	0/0:9,0:0:9:0,27,201:0:356:9	0/0:155,0:0:155:0,467,1491:0:6186:155	0/0:54,0:0:54:0,163,542:0:2140:54	0/0:38,0:0:38:0,114,380:0:1529:38	0/0:44,0:0:44:0,132,417:0:1750:44	0/1:25,11:11:36:7,0,141:425:1017:25	0/0:29,0:0:29:0,87,402:0:1165:29	0/0:40,5:5:45:0,89,425:205:1583:40	0/0:29,0:0:29:0,87,333:0:1145:29	0/0:37,0:0:37:0,111,619:0:1458:37	0/0:19,0:0:19:0,57,231:0:771:19	0/0:100,0:0:100:0,301,896:0:4045:100	0/0:81,0:0:81:0,244,854:0:3245:81	0/0:40,0:0:40:0,120,399:0:1610:40	0/0:29,0:0:29:0,87,307:0:1163:29	0/0:32,0:0:32:0,96,344:0:1277:32	0/1:25,35:35:60:181,0,49:1418:986:25	0/0:26,0:0:26:0,78,249:0:1050:26	0/0:50,0:0:50:0,151,486:0:2034:50	0/0:10,0:0:10:0,30,116:0:365:10	0/0:63,0:0:63:0,190,706:0:2546:63	0/0:23,0:0:23:0,69,249:0:904:23	0/0:19,4:4:23:0,14,104:164:744:19	0/0:42,22:22:64:0,4,215:886:1672:42	0/0:35,0:0:35:0,105,349:0:1379:35	0/0:45,0:0:45:0,135,522:0:1801:45	0/0:93,0:0:93:0,280,854:0:3708:93	0/0:10,0:0:10:0,30,144:0:398:10	0/1:28,33:33:61:180,0,89:1340:1089:28	0/0:16,0:0:16:0,48,197:0:615:16	0/0:64,0:0:64:0,193,619:0:2550:64	0/1:35,47:47:83:153,0,123:1879:1405:35	0/0:39,1:1:41:0,82,936:41:1470:39	0/0:44,0:0:44:0,132,404:0:1762:44	0/1:4,5:5:9:14,0,29:205:164:4	0/0:39,0:0:39:0,117,340:0:1578:39	0/0:55,0:0:55:0,166,527:0:2209:55	0/1:12,14:14:26:96,0,99:562:465:12	0/0:61,0:0:61:0,184,671:0:2419:61	1/1:0,51:51:51:567,154,0:2040:0:0	0/1:12,17:17:29:93,0,26:668:480:12	0/0:27,0:0:27:0,81,228:0:1098:27	0/0:11,0:0:11:0,33,131:0:437:11	0/0:32,0:0:32:0,96,284:0:1222:32	0/0:45,0:0:45:0,135,459:0:1785:45	0/0:181,0:0:181:0,545,1941:0:7170:181	0/0:77,0:0:77:0,232,877:0:3086:77	0/1:17,17:17:34:75,0,60:671:681:17	0/0:20,0:0:20:0,60,286:0:789:20	0/0:23,0:0:23:0,69,220:0:917:23	0/0:39,0:0:39:0,117,363:0:1561:39	0/0:42,0:0:42:0,126,510:0:1702:42	0/0:22,0:0:22:0,66,224:0:880:22	0/1:5,7:7:12:74,0,80:275:197:5	0/0:36,0:0:36:0,108,350:0:1441:36	0/0:22,0:0:22:0,66,286:0:876:22	0/0:56,0:0:56:0,169,519:0:2265:56	0/0:54,0:0:54:0,163,495:0:2167:54	0/0:8,0:0:8:0,24,65:0:315:8	0/0:29,0:0:29:0,87,332:0:1175:29	1/1:7,17:17:24:171,3,0:653:279:7	0/0:23,0:0:23:0,69,238:0:912:23	0/1:4,9:9:13:62,0,20:355:152:4	0/0:44,0:0:44:0,132,516:0:1761:44	0/0:101,0:0:101:0,304,1059:0:4009:101	0/0:33,0:0:33:0,99,327:0:1349:33	0/0:34,0:0:34:0,102,419:0:1323:34	0/0:67,0:0:67:0,202,731:0:2681:67	0/0:24,1:1:25:0,44,240:41:926:24	0/0:66,0:0:66:0,199,705:0:2654:66	0/1:9,9:9:18:95,0,29:355:337:9	1/1:14,30:30:44:171,7,0:1210:555:14	0/1:14,12:12:26:168,0,117:466:543:14	0/0:73,0:0:73:0,220,723:0:2896:73	0/1:20,39:39:59:242,0,11:1587:808:20	0/0:27,0:0:27:0,81,302:0:1099:27	0/1:23,14:14:37:46,0,133:552:898:23	0/0:9,0:0:9:0,27,74:0:369:9	0/1:22,11:11:33:10,0,95:437:874:22	0/0:27,0:0:27:0,81,287:0:1099:27	0/0:27,0:0:27:0,81,260:0:1039:27	0/1:6,5:5:11:70,0,37:205:232:6	0/0:8,0:0:8:0,24,79:0:328:8	1/1:0,16:16:16:163,48,0:648:0:0	0/1:11,5:5:16:41,0,75:187:438:11	0/1:11,9:9:20:48,0,24:361:447:11	0/0:11,0:0:11:0,33,111:0:434:11	0/0:29,0:0:29:0,87,251:0:1129:29	0/1:10,31:31:41:229,0,3:1238:385:10	0/1:49,35:35:84:119,0,228:1393:1970:49	0/1:23,7:7:30:30,0,140:287:927:23	0/0:16,0:0:16:0,48,180:0:635:16	0/0:28,0:0:28:0,84,336:0:1099:28	0/0:34,0:0:34:0,102,308:0:1286:34	0/0:10,0:0:10:0,30,89:0:410:10	0/1:8,10:10:18:133,0,129:396:302:8
29377099	1198434	29377099_1198434	T	A	35074.9	.	AB=0.445139;ABP=166.219;AC=34;AF=0.163158;AN=224;AO=4285;CIGAR=1X;DP=127668;DPB=50813;DPRA=0.890919;EPP=12.5217;EPPR=491.485;GTI=118;LEN=1;MEANALT=1;MQM=15.2488;MQMR=11.6691;NS=2112;NUMALT=1;ODDS=0.018751;PAIRED=0.772695;PAIREDR=0.906194;PAO=0;PQA=0;PQR=0;PRO=0;PROBE=SNP|RAPIDGENOMICS_3404_31893||SNP|RAPIDGENOMICS_3404_31894||SNP|RAPIDGENOMICS_3404_31895;QA=170402;QR=1794138;RO=44869;RPL=2381;RPP=118.313;RPPR=2254.68;RPR=1904;RUN=1;SAF=2541;SAP=324.91;SAR=1744;SRF=25204;SRP=1487.82;SRR=19665;TYPE=snp;technology.illumina=1	GT:AD:AO:DP:PL:QA:QR:RO	0/1:9,7:7:16:52,0,41:287:350:9	0/0:35,0:0:35:0,105,339:0:1408:35	0/0:4,0:0:4:0,12,31:0:155:4	0/0:74,0:0:74:0,223,750:0:2992:74	0/0:19,0:0:19:0,57,222:0:724:19	0/0:48,0:0:48:0,144,562:0:1912:48	0/0:12,0:0:12:0,36,261:0:450:12	0/0:12,0:0:12:0,36,123:0:488:12	0/0:24,0:0:24:0,72,220:0:972:24	0/0:47,0:0:47:0,141,495:0:1905:47	0/0:15,0:0:15:0,45,200:0:602:15	1/1:0,26:26:26:293,78,0:1045:0:0	1/1:0,36:36:36:335,108,0:1468:0:0	0/0:34,0:0:34:0,102,399:0:1327:34	0/0:41,0:0:41:0,123,384:0:1607:41	0/0:71,0:0:71:0,214,723:0:2833:71	0/0:15,0:0:15:0,45,324:0:607:15	0/0:67,0:0:67:0,202,594:0:2731:67	0/0:35,0:0:35:0,105,425:0:1427:35	0/0:28,0:0:28:0,84,280:0:1086:28	0/0:37,0:0:37:0,111,364:0:1476:37	0/1:20,9:9:29:27,0,105:365:816:20	0/0:17,0:0:17:0,51,226:0:685:17	0/0:41,5:5:46:0,95,454:196:1629:41	0/0:28,0:0:28:0,84,299:0:1131:28	0/0:39,0:0:39:0,117,711:0:1554:39	0/0:21,0:0:21:0,63,217:0:807:21	0/0:57,0:0:57:0,172,546:0:2233:57	0/0:55,0:0:55:0,166,557:0:2177:55	0/0:27,0:0:27:0,81,306:0:1098:27	0/0:24,0:0:24:0,72,229:0:958:24	0/0:24,0:0:24:0,72,246:0:961:24	0/1:29,23:23:52:73,0,109:935:1185:29	0/0:14,0:0:14:0,42,135:0:548:14	0/0:25,0:0:25:0,75,212:0:1008:25	0/0:13,0:0:13:0,39,181:0:529:13	0/0:58,0:0:58:0,175,665:0:2366:58	0/0:32,0:0:32:0,96,342:0:1272:32	0/1:8,8:8:16:79,0,40:324:302:8	0/1:22,12:12:34:6,0,100:478:898:22	0/0:33,0:0:33:0,99,332:0:1332:33	0/0:33,0:0:33:0,99,325:0:1305:33	0/0:69,0:0:69:0,208,640:0:2757:69	0/0:17,0:0:17:0,51,195:0:680:17	0/1:26,22:22:48:127,0,101:893:1052:26	0/0:31,0:0:31:0,93,435:0:1179:31	0/0:51,0:0:51:0,154,544:0:1996:51	0/1:30,32:32:62:143,0,125:1291:1195:30	0/0:28,0:0:28:0,84,594:0:1108:28	0/0:50,0:0:50:0,151,531:0:1965:50	0/0:6,0:0:6:0,18,72:0:246:6	0/0:23,0:0:23:0,69,221:0:898:23	0/0:88,0:0:88:0,265,823:0:3473:88	0/1:11,7:7:18:91,0,158:279:447:11	0/0:44,0:0:44:0,132,455:0:1743:44	1/1:0,55:55:55:619,166,0:2178:0:0	1/1:5,14:14:19:113,18,0:534:180:5	0/0:26,0:0:26:0,78,217:0:1035:26	0/0:9,0:0:9:0,27,115:0:355:9	0/0:24,0:0:24:0,72,198:0:950:24	0/0:42,0:0:42:0,126,434:0:1648:42	0/0:139,0:0:139:0,418,1460:0:5527:139	0/0:51,0:0:51:0,154,569:0:2032:51	0/1:16,22:22:38:132,0,25:898:634:16	0/0:34,0:0:34:0,102,366:0:1359:34	0/0:30,0:0:30:0,90,282:0:1196:30	0/0:23,0:0:23:0,69,242:0:943:23	0/0:37,0:0:37:0,111,339:0:1513:37	0/0:22,0:0:22:0,66,262:0:894:22	0/1:6,5:5:11:63,0,86:196:246:6	0/0:51,0:0:51:0,154,484:0:2045:51	0/0:15,0:0:15:0,45,139:0:589:15	0/0:67,0:0:67:0,202,607:0:2714:67	0/0:40,0:0:40:0,120,346:0:1592:40	0/0:4,0:0:4:0,12,32:0:141:4	0/0:40,0:0:40:0,120,378:0:1618:40	1/1:4,17:17:21:197,32,0:678:164:4	0/0:14,0:0:14:0,42,143:0:570:14	0/1:15,7:7:22:75,0,103:283:575:15	0/0:55,0:0:55:0,166,572:0:2235:55	0/0:113,0:0:113:0,340,1062:0:4581:113	0/0:22,0:0:22:0,66,204:0:893:22	0/0:41,0:0:41:0,123,489:0:1665:41	0/0:73,0:0:73:0,220,827:0:2972:73	0/0:20,0:0:20:0,60,167:0:787:20	0/0:44,0:0:44:0,132,479:0:1776:44	0/1:9,11:11:20:148,0,34:447:355:9	0/1:11,18:18:29:66,0,62:725:439:11	0/1:18,10:10:28:123,0,166:392:713:18	0/0:58,0:0:58:0,175,646:0:2331:58	0/1:25,27:27:52:142,0,96:1066:1007:25	0/0:39,0:0:39:0,117,401:0:1574:39	0/0:40,4:4:44:0,74,309:164:1627:40	0/0:8,0:0:8:0,24,65:0:315:8	0/1:27,11:11:38:20,0,122:451:1076:27	0/0:30,0:0:30:0,90,349:0:1110:30	0/0:30,0:0:30:0,90,299:0:1208:30	0/1:11,3:3:14:24,0,71:119:451:11	0/0:9,0:0:9:0,27,77:0:369:9	1/1:0,25:25:25:241,75,0:1000:0:0	0/1:16,7:7:23:30,0,104:278:648:16	0/0:13,6:6:19:0,1,43:246:529:13	0/0:9,0:0:9:0,27,101:0:365:9	0/0:39,0:0:39:0,117,347:0:1515:39	0/1:6,14:14:20:158,0,13:558:224:6	0/1:32,27:27:59:125,0,126:1099:1242:32	0/1:23,9:9:32:49,0,163:346:930:23	0/0:12,0:0:12:0,36,131:0:488:12	0/0:23,0:0:23:0,69,209:0:943:23	0/0:33,0:0:33:0,99,269:0:1263:33	0/0:15,0:0:15:0,45,126:0:607:15	0/1:7,8:8:15:38,0,60:282:264:7
29377099	1198457	29377099_1198457	T	A	37746.1	.	AB=0.450152;ABP=137.882;AC=34;AF=0.164396;AN=222;AO=4404;CIGAR=1X;DP=132259;DPB=53803;DPRA=0.886133;EPP=15.3193;EPPR=4.82238;GTI=122;LEN=1;MEANALT=1.00778;MQM=15.3249;MQMR=11.5991;NS=2112;NUMALT=1;ODDS=0.0398598;PAIRED=0.762489;PAIREDR=0.895944;PAO=0;PQA=0;PQR=0;PRO=0;PROBE=SNP|RAPIDGENOMICS_3404_31893||SNP|RAPIDGENOMICS_3404_31894||SNP|RAPIDGENOMICS_3404_31895;QA=174030;QR=1882137;RO=47455;RPL=2471;RPP=145.726;RPPR=3888.65;RPR=1933;RUN=1;SAF=2564;SAP=261.465;SAR=1840;SRF=25803;SRP=791.467;SRR=21652;TYPE=snp;technology.illumina=1	GT:AD:AO:DP:PL:QA:QR:RO	0/1:6,7:7:13:60,0,30:283:228:6	0/0:27,0:0:27:0,81,264:0:1099:27	0/0:7,0:0:7:0,21,53:0:264:7	0/0:61,0:0:61:0,184,642:0:2456:61	0/0:18,0:0:18:0,54,223:0:694:18	0/0:44,0:0:44:0,132,509:0:1792:44	0/0:9,0:0:9:0,27,211:0:360:9	0/0:12,0:0:12:0,36,123:0:484:12	0/0:29,0:0:29:0,87,256:0:1136:29	0/0:67,0:0:67:0,202,685:0:2628:67	0/0:15,0:0:15:0,45,204:0:602:15	1/1:0,13:13:13:128,39,0:519:0:0	1/1:0,42:42:42:401,126,0:1665:0:0	0/0:32,0:0:32:0,96,368:0:1277:32	0/0:39,0:0:39:0,117,386:0:1568:39	0/0:88,0:0:88:0,265,932:0:3421:88	0/0:13,0:0:13:0,39,324:0:516:13	0/0:63,0:0:63:0,190,559:0:2533:63	0/0:42,0:0:42:0,126,480:0:1657:42	0/0:30,0:0:30:0,90,299:0:1222:30	0/0:34,0:0:34:0,102,323:0:1368:34	0/1:17,6:6:23:18,0,97:246:685:17	0/0:19,0:0:19:0,57,261:0:751:19	0/0:47,5:5:52:0,112,514:205:1858:47	0/0:23,0:0:23:0,69,244:0:916:23	0/0:36,0:0:36:0,108,678:0:1380:36	0/0:20,0:0:20:0,60,206:0:795:20	0/0:46,0:0:46:0,138,516:0:1820:46	0/0:63,0:0:63:0,190,633:0:2513:63	0/0:33,0:0:33:0,99,360:0:1308:33	0/0:27,0:0:27:0,81,298:0:1099:27	0/0:19,0:0:19:0,57,194:0:770:19	0/1:31,30:30:61:117,0,98:1222:1263:31	0/0:17,0:0:17:0,51,143:0:670:17	0/0:22,1:1:23:0,60,174:32:843:22	0/0:12,0:0:12:0,36,164:0:488:12	0/0:69,0:0:69:0,208,800:0:2710:69	0/0:39,0:0:39:0,117,397:0:1509:39	0/1:6,11:11:17:78,0,13:433:232:6	0/1:34,13:13:47:9,0,174:493:1324:34	0/0:31,0:0:31:0,93,317:0:1238:31	0/0:34,0:0:34:0,102,307:0:1341:34	0/0:69,0:0:69:0,208,691:0:2791:69	0/0:13,0:0:13:0,39,145:0:529:13	0/1:30,26:26:56:135,0,125:1029:1212:30	0/0:21,0:0:21:0,63,308:0:830:21	0/0:55,0:0:55:0,166,580:0:2213:55	0/1:34,36:36:70:187,0,90:1447:1348:34	0/0:32,0:0:32:0,96,701:0:1241:32	0/0:62,0:0:62:0,187,640:0:2439:62	0/0:8,0:0:8:0,24,89:0:328:8	0/0:21,0:0:21:0,63,202:0:821:21	0/0:77,0:0:77:0,232,722:0:3092:77	0/1:10,7:7:17:110,0,102:278:389:10	0/0:55,0:0:55:0,166,579:0:2183:55	1/1:0,61:61:61:674,184,0:2493:0:0	1/1:3,7:7:10:53,7,0:278:119:3	0/0:30,0:0:30:0,90,270:0:1146:30	0/0:16,0:0:16:0,48,169:0:639:16	0/0:14,0:0:14:0,42,112:0:566:14	0/0:50,0:0:50:0,151,518:0:1945:50	0/0:127,0:0:127:0,382,1323:0:5007:127	0/0:40,0:0:40:0,120,462:0:1580:40	0/1:32,30:30:62:175,0,85:1203:1245:32	0/0:39,0:0:39:0,117,418:0:1555:39	0/0:25,0:0:25:0,75,212:0:994:25	0/0:30,0:0:30:0,90,291:0:1184:30	0/0:40,0:0:40:0,120,411:0:1590:40	0/0:15,0:0:15:0,45,163:0:561:15	0/1:6,4:4:10:36,0,85:164:233:6	0/0:57,0:0:57:0,172,568:0:2283:57	0/0:16,0:0:16:0,48,149:0:638:16	0/0:71,0:0:71:0,214,689:0:2832:71	0/0:37,0:0:37:0,111,329:0:1499:37	./.:.:.:.:.:.:.:.	0/0:44,0:0:44:0,132,429:0:1755:44	1/1:4,8:8:12:81,5,0:328:164:4	0/0:16,0:0:16:0,48,160:0:621:16	0/1:17,6:6:23:53,0,110:223:671:17	0/0:54,0:0:54:0,163,562:0:2202:54	0/0:116,0:0:116:0,349,1124:0:4593:116	0/0:15,0:0:15:0,45,119:0:607:15	0/0:34,0:0:34:0,102,379:0:1386:34	0/0:76,0:0:76:0,229,804:0:3014:76	0/0:30,0:0:30:0,90,304:0:1200:30	0/0:46,0:0:46:0,138,441:0:1801:46	0/1:5,13:13:18:198,0,10:492:173:5	0/1:16,9:9:25:0,0,167:369:652:16	0/1:16,10:10:26:127,0,130:394:643:16	0/0:50,0:0:50:0,151,575:0:2002:50	0/1:25,27:27:52:123,0,96:1072:989:25	0/0:43,0:0:43:0,129,423:0:1716:43	0/0:42,6:6:48:0,62,318:246:1664:42	0/0:13,0:0:13:0,39,104:0:533:13	0/1:27,17:17:44:82,0,104:675:1086:27	0/0:22,0:0:22:0,66,288:0:894:22	0/0:33,0:0:33:0,99,319:0:1315:33	0/1:16,2:2:18:5,0,104:78:638:16	0/0:9,0:0:9:0,27,77:0:369:9	1/1:0,28:28:28:322,84,0:1122:0:0	0/1:15,6:6:21:9,0,103:242:607:15	0/0:14,4:4:18:0,15,75:160:565:14	0/0:12,0:0:12:0,36,191:0:484:12	0/0:42,0:0:42:0,126,394:0:1684:42	0/1:7,11:11:18:134,0,20:447:270:7	0/1:24,25:25:49:133,0,91:1016:946:24	0/1:20,6:6:26:53,0,112:246:782:20	0/0:17,0:0:17:0,51,162:0:657:17	0/0:25,0:0:25:0,75,246:0:1021:25	0/0:29,0:0:29:0,87,227:0:1166:29	0/0:20,0:0:20:0,60,176:0:812:20	0/1:6,6:6:12:19,0,62:246:246:6
29377099	1198515	29377099_1198515	C	T	35554.2	.	AB=0.438985;ABP=204.398;AC=33;AF=0.168317;AN=224;AO=4337;CIGAR=1X;DP=136601;DPB=57700;DPRA=0.866789;EPP=27.4643;EPPR=182.565;GTI=107;LEN=1;MEANALT=1.00193;MQM=15.4309;MQMR=11.5956;NS=2112;NUMALT=1;ODDS=0.00507009;PAIRED=0.740604;PAIREDR=0.876406;PAO=0;PQA=0;PQR=0;PRO=0;PROBE=SNP|RAPIDGENOMICS_3404_31893||SNP|RAPIDGENOMICS_3404_31894||SNP|RAPIDGENOMICS_3404_31895;QA=169606;QR=2029051;RO=51022;RPL=1926;RPP=120.784;RPPR=310.518;RPR=2411;RUN=1;SAF=2738;SAP=652.56;SAR=1599;SRF=28255;SRP=1284.82;SRR=22767;TYPE=snp;technology.illumina=1	GT:AD:AO:DP:PL:QA:QR:RO	1/1:7,21:21:28:153,4,0:824:283:7	0/0:19,0:0:19:0,57,250:0:729:19	0/0:6,0:0:6:0,18,44:0:238:6	0/0:88,0:0:88:0,265,915:0:3511:88	0/0:16,0:0:16:0,48,153:0:622:16	0/0:36,0:0:36:0,108,424:0:1404:36	0/0:9,0:0:9:0,27,154:0:352:9	0/0:7,0:0:7:0,21,69:0:287:7	0/0:26,0:0:26:0,78,232:0:1023:26	0/0:72,0:0:72:0,217,685:0:2876:72	0/0:13,0:0:13:0,39,138:0:533:13	1/1:0,18:18:18:183,54,0:700:0:0	1/1:0,56:56:56:608,169,0:2240:0:0	0/0:38,0:0:38:0,114,389:0:1514:38	0/0:43,0:0:43:0,129,457:0:1701:43	0/0:95,0:0:95:0,286,870:0:3790:95	0/0:16,0:0:16:0,48,393:0:622:16	0/0:64,0:0:64:0,193,559:0:2560:64	0/0:44,0:0:44:0,132,474:0:1736:44	0/0:32,0:0:32:0,96,408:0:1263:32	0/0:46,0:0:46:0,138,446:0:1855:46	0/0:26,3:3:29:0,22,170:123:1039:26	0/0:15,0:0:15:0,45,181:0:599:15	0/0:53,15:15:68:0,30,391:598:2091:53	0/0:17,0:0:17:0,51,164:0:680:17	0/0:34,0:0:34:0,102,739:0:1347:34	0/0:26,0:0:26:0,78,252:0:1049:26	0/0:58,0:0:58:0,175,595:0:2275:58	0/0:96,0:0:96:0,289,980:0:3811:96	0/0:32,0:0:32:0,96,315:0:1291:32	0/0:42,0:0:42:0,126,440:0:1687:42	0/0:21,0:0:21:0,63,224:0:829:21	0/1:37,33:33:70:113,0,104:1309:1486:37	0/0:11,0:0:11:0,33,116:0:434:11	0/0:23,0:0:23:0,69,213:0:927:23	0/0:21,0:0:21:0,63,257:0:839:21	0/0:59,0:0:59:0,178,682:0:2320:59	0/0:53,0:0:53:0,160,554:0:2087:53	0/1:10,12:12:22:67,0,46:465:389:10	0/1:45,24:24:69:129,0,184:951:1812:45	0/0:27,0:0:27:0,81,285:0:1076:27	0/0:27,0:0:27:0,81,227:0:1076:27	0/0:77,0:0:77:0,232,767:0:3028:77	0/0:17,0:0:17:0,51,157:0:693:17	0/1:37,14:14:51:0,0,216:538:1452:37	0/0:25,0:0:25:0,75,349:0:991:25	0/0:66,0:0:66:0,199,606:0:2649:66	0/1:32,31:31:63:188,0,136:1238:1275:32	0/0:22,0:0:22:0,66,520:0:819:22	0/0:57,0:0:57:0,172,583:0:2252:57	0/0:4,0:0:4:0,12,33:0:164:4	0/0:36,0:0:36:0,108,323:0:1433:36	0/0:79,0:0:79:0,238,760:0:3134:79	0/1:5,13:13:18:211,0,17:477:192:5	0/0:63,0:0:63:0,190,669:0:2500:63	1/1:0,64:64:64:703,193,0:2549:0:0	1/1:3,10:10:13:77,16,0:393:119:3	0/0:30,0:0:31:0,90,302:0:1160:30	0/0:15,0:0:15:0,45,127:0:611:15	0/0:15,0:0:15:0,45,124:0:606:15	0/0:50,0:0:50:0,151,480:0:1985:50	0/0:109,0:0:109:0,328,1086:0:4301:109	0/0:53,0:0:53:0,160,613:0:2105:53	0/1:35,31:31:66:214,0,105:1212:1401:35	0/0:44,0:0:44:0,132,473:0:1741:44	0/0:19,0:0:19:0,57,185:0:771:19	0/0:35,0:0:35:0,105,343:0:1414:35	0/0:55,0:0:55:0,166,549:0:2212:55	0/0:12,0:0:12:0,36,137:0:492:12	0/1:9,5:5:14:53,0,155:197:344:9	0/0:58,0:0:58:0,175,601:0:2293:58	0/0:22,0:0:22:0,66,269:0:889:22	0/0:87,0:0:87:0,262,834:0:3517:87	0/0:36,0:0:36:0,108,290:0:1440:36	0/0:3,0:0:3:0,9,24:0:119:3	0/0:40,0:0:40:0,120,370:0:1596:40	0/1:7,7:7:14:18,0,22:287:264:7	0/0:21,0:0:21:0,63,206:0:853:21	0/1:19,5:5:24:51,0,106:182:707:19	0/0:55,0:0:55:0,166,585:0:2194:55	0/0:126,0:0:126:0,379,1227:0:4951:126	0/0:21,0:0:21:0,63,171:0:861:21	0/0:30,0:0:30:0,90,288:0:1190:30	0/0:67,0:0:67:0,202,670:0:2677:67	0/0:37,0:0:37:0,111,374:0:1448:37	0/0:60,0:0:60:0,181,563:0:2410:60	0/1:5,7:7:12:96,0,3:269:187:5	0/1:22,12:12:34:30,0,187:492:898:22	0/1:12,6:6:18:55,0,96:242:488:12	0/0:76,0:0:76:0,229,812:0:3043:76	0/1:20,22:22:42:112,0,101:874:793:20	0/0:44,0:0:44:0,132,423:0:1727:44	0/0:45,3:3:48:0,109,371:123:1803:45	0/0:17,0:0:17:0,51,143:0:689:17	0/1:19,19:19:38:109,0,73:736:771:19	0/0:30,0:0:30:0,90,317:0:1204:30	0/0:32,0:0:32:0,96,323:0:1247:32	0/0:20,2:2:22:0,36,202:59:795:20	0/0:8,0:0:8:0,24,75:0:328:8	1/1:0,37:37:37:386,111,0:1463:0:0	0/1:16,5:5:21:11,0,114:201:643:16	0/0:10,5:5:15:0,6,42:205:387:10	0/0:25,0:0:25:0,75,278:0:1013:25	0/0:52,0:0:52:0,157,526:0:2051:52	0/1:15,15:15:30:193,0,41:599:588:15	0/1:25,29:29:54:158,0,115:1173:983:25	0/1:25,25:25:50:112,0,107:1017:1021:25	0/0:11,0:0:11:0,33,97:0:423:11	0/0:15,0:0:15:0,45,167:0:594:15	0/0:37,0:0:37:0,111,322:0:1458:37	0/0:19,0:0:19:0,57,165:0:728:19	1/1:4,14:14:18:177,1,0:543:160:4
29377099	1198538	29377099_1198538	G	T	32967.5	.	AB=0.432673;ABP=223.769;AC=31;AF=0.16192;AN=224;AO=3789;CIGAR=1X;DP=128029;DPB=54852;DPRA=0.850204;EPP=22.6246;EPPR=494.93;GTI=111;LEN=1;MEANALT=1.00195;MQM=15.3423;MQMR=11.6658;NS=2112;NUMALT=1;ODDS=0.0202531;PAIRED=0.74426;PAIREDR=0.872924;PAO=0;PQA=0;PQR=0;PRO=0;PROBE=SNP|RAPIDGENOMICS_3404_31893||SNP|RAPIDGENOMICS_3404_31894||SNP|RAPIDGENOMICS_3404_31895;QA=145624;QR=1941134;RO=48656;RPL=1506;RPP=349.007;RPPR=3254.83;RPR=2283;RUN=1;SAF=2514;SAP=882.787;SAR=1275;SRF=28660;SRP=3353.09;SRR=19996;TYPE=snp;technology.illumina=1	GT:AD:AO:DP:PL:QA:QR:RO	0/1:9,13:13:22:62,0,3:524:356:9	0/0:19,0:0:19:0,57,222:0:751:19	0/0:4,0:0:4:0,12,30:0:150:4	0/0:73,0:0:73:0,220,755:0:2936:73	0/0:12,0:0:12:0,36,123:0:474:12	0/0:39,0:0:39:0,117,451:0:1564:39	0/0:13,0:0:13:0,39,271:0:474:13	0/0:5,0:0:5:0,15,53:0:205:5	0/0:29,0:0:29:0,87,259:0:1169:29	0/0:73,0:0:73:0,220,751:0:2881:73	0/0:13,0:0:13:0,39,138:0:529:13	1/1:0,7:7:7:77,21,0:283:0:0	1/1:0,46:46:46:529,138,0:1751:0:0	0/0:33,0:0:33:0,99,331:0:1271:33	0/0:44,0:0:44:0,132,487:0:1748:44	0/0:96,0:0:96:0,289,908:0:3828:96	0/0:11,0:0:11:0,33,299:0:428:11	0/0:75,0:0:75:0,226,696:0:2884:75	0/0:43,0:0:43:0,129,433:0:1710:43	0/0:36,0:0:36:0,108,421:0:1376:36	0/0:41,0:0:41:0,123,404:0:1623:41	0/0:26,3:3:29:0,22,169:123:1026:26	0/0:16,0:0:16:0,48,187:0:625:16	0/1:39,15:15:54:12,0,253:607:1529:39	0/0:13,0:0:13:0,39,122:0:496:13	0/0:34,0:0:34:0,102,653:0:1338:34	0/0:21,0:0:21:0,63,187:0:843:21	0/0:49,0:0:49:0,148,494:0:1943:49	0/0:99,0:0:99:0,298,1060:0:3947:99	0/0:28,0:0:28:0,84,258:0:1136:28	0/0:39,0:0:39:0,117,401:0:1544:39	0/0:17,0:0:17:0,51,171:0:679:17	0/1:40,31:31:71:93,0,148:1203:1632:40	0/0:15,0:0:15:0,45,148:0:584:15	0/0:23,0:0:23:0,69,215:0:913:23	0/0:11,0:0:11:0,33,156:0:447:11	0/0:51,0:0:51:0,154,628:0:2035:51	0/0:55,0:0:55:0,166,564:0:2197:55	0/1:9,8:8:17:18,0,54:328:352:9	0/1:40,19:19:59:94,0,176:748:1605:40	0/0:20,0:0:20:0,60,213:0:775:20	0/0:25,0:0:25:0,75,209:0:1025:25	0/0:65,0:0:65:0,196,662:0:2587:65	0/0:18,0:0:18:0,54,180:0:703:18	0/0:36,12:12:48:0,43,261:465:1417:36	0/0:28,0:0:28:0,84,396:0:1121:28	0/0:69,0:0:69:0,208,680:0:2719:69	0/1:21,17:17:38:115,0,82:647:839:21	0/0:18,0:0:18:0,54,445:0:711:18	0/0:49,0:0:49:0,148,431:0:1980:49	0/0:4,0:0:4:0,12,33:0:164:4	0/0:29,0:0:29:0,87,251:0:1111:29	0/0:82,0:0:82:0,247,798:0:3287:82	0/1:5,12:12:17:199,0,47:455:201:5	0/0:78,0:0:78:0,235,790:0:3076:78	1/1:0,58:58:58:633,175,0:2268:0:0	1/1:3,9:9:12:52,13,0:329:110:3	0/0:28,0:0:28:0,84,322:0:1132:28	0/0:15,0:0:15:0,45,127:0:606:15	0/0:11,0:0:11:0,33,92:0:443:11	0/0:42,0:0:42:0,126,403:0:1668:42	0/0:99,0:0:99:0,298,1029:0:3960:99	0/0:53,0:0:53:0,160,546:0:2131:53	0/1:33,19:19:52:121,0,130:758:1285:33	0/0:37,0:0:37:0,111,373:0:1399:37	0/0:23,0:0:23:0,69,234:0:918:23	0/0:43,0:0:43:0,129,406:0:1699:43	0/0:48,0:0:48:0,144,495:0:1910:48	0/0:6,0:0:6:0,18,46:0:233:6	0/0:7,3:3:10:0,6,143:123:278:7	0/0:64,0:0:64:0,193,654:0:2556:64	0/0:28,0:0:28:0,84,324:0:1104:28	0/0:83,0:0:83:0,250,857:0:3320:83	0/0:32,0:0:32:0,96,258:0:1265:32	0/0:5,0:0:5:0,15,40:0:196:5	0/0:40,0:0:40:0,120,373:0:1606:40	0/1:4,7:7:11:27,0,8:264:164:4	0/0:21,0:0:21:0,63,207:0:857:21	0/0:15,2:2:17:0,6,100:63:575:15	0/0:56,0:0:56:0,169,593:0:2205:56	0/0:110,0:0:110:0,331,1048:0:4292:110	0/0:19,0:0:19:0,57,161:0:757:19	0/0:19,0:0:19:0,57,166:0:770:19	0/0:56,0:0:56:0,169,500:0:2230:56	0/0:43,0:0:43:0,129,463:0:1706:43	0/0:54,0:0:54:0,163,510:0:2188:54	1/1:5,9:9:14:146,3,0:351:191:5	0/1:21,14:14:35:42,0,173:525:832:21	0/1:10,5:5:15:54,0,85:196:393:10	0/0:79,0:0:79:0,238,842:0:3123:79	0/1:13,17:17:30:91,0,79:664:500:13	0/0:31,0:0:31:0,93,308:0:1217:31	0/0:36,3:3:39:0,82,294:105:1432:36	0/0:20,0:0:20:0,60,167:0:798:20	0/1:13,21:21:34:138,0,32:811:529:13	0/0:36,0:0:36:0,108,336:0:1441:36	0/0:21,0:0:21:0,63,202:0:825:21	0/0:11,1:1:12:0,26,104:32:438:11	0/0:9,0:0:9:0,27,86:0:346:9	1/1:0,26:26:26:308,78,0:1036:0:0	0/1:17,5:5:22:3,0,127:188:697:17	0/0:10,5:5:15:0,6,42:205:382:10	0/0:25,0:0:25:0,75,278:0:999:25	0/0:52,0:0:52:0,157,549:0:2029:52	0/1:18,11:11:29:87,0,80:438:725:18	0/1:12,28:28:40:192,0,1:1091:478:12	0/1:28,26:26:54:86,0,133:1029:1148:28	0/0:11,0:0:11:0,33,97:0:439:11	0/0:7,0:0:7:0,21,78:0:283:7	0/0:40,0:0:40:0,120,345:0:1555:40	0/0:15,0:0:15:0,45,132:0:560:15	1/1:2,13:13:15:214,29,0:481:73:2
29377099	1198545	29377099_1198545	A	C	34620.9	.	AB=0.439344;ABP=176.345;AC=31;AF=0.163676;AN=224;AO=3808;CIGAR=1X;DP=124794;DPB=52938;DPRA=0.862182;EPP=32.6536;EPPR=461.976;GTI=98;LEN=1;MEANALT=1;MQM=15.3839;MQMR=11.6893;NS=2112;NUMALT=1;ODDS=0.00144736;PAIRED=0.740809;PAIREDR=0.872606;PAO=0;PQA=0;PQR=0;PRO=0;PROBE=SNP|RAPIDGENOMICS_3404_31893||SNP|RAPIDGENOMICS_3404_31894||SNP|RAPIDGENOMICS_3404_31895;QA=150575;QR=1857453;RO=46886;RPL=1371;RPP=651.005;RPPR=5760.87;RPR=2437;RUN=1;SAF=2569;SAP=1011.71;SAR=1239;SRF=28279;SRP=4335.56;SRR=18607;TYPE=snp;technology.illumina=1	GT:AD:AO:DP:PL:QA:QR:RO	1/1:9,14:14:23:66,0,0:574:365:9	0/0:19,0:0:19:0,57,229:0:775:19	0/0:3,0:0:3:0,9,22:0:123:3	0/0:72,0:0:72:0,217,743:0:2837:72	0/0:13,0:0:13:0,39,129:0:517:13	0/0:33,0:0:33:0,99,391:0:1279:33	0/0:12,0:0:12:0,36,281:0:475:12	0/0:5,0:0:5:0,15,53:0:205:5	0/0:26,0:0:26:0,78,229:0:1026:26	0/0:71,0:0:71:0,214,734:0:2821:71	0/0:13,0:0:13:0,39,138:0:529:13	1/1:0,8:8:8:85,24,0:310:0:0	1/1:0,45:45:45:523,135,0:1793:0:0	0/0:30,0:0:30:0,90,323:0:1179:30	0/0:44,0:0:44:0,132,477:0:1730:44	0/0:92,0:0:92:0,277,870:0:3627:92	0/0:11,0:0:11:0,33,292:0:406:11	0/0:70,0:0:70:0,211,675:0:2795:70	0/0:43,0:0:43:0,129,439:0:1739:43	0/0:29,0:0:29:0,87,342:0:1153:29	0/0:39,0:0:39:0,117,381:0:1555:39	0/0:26,3:3:29:0,23,171:111:1049:26	0/0:14,0:0:14:0,42,152:0:557:14	0/1:34,15:15:49:27,0,223:595:1304:34	0/0:13,0:0:13:0,39,127:0:515:13	0/0:35,0:0:35:0,105,689:0:1362:35	0/0:19,0:0:19:0,57,172:0:737:19	0/0:44,0:0:44:0,132,458:0:1754:44	0/0:93,0:0:93:0,280,1026:0:3722:93	0/0:28,0:0:28:0,84,258:0:1144:28	0/0:34,0:0:34:0,102,363:0:1372:34	0/0:15,0:0:15:0,45,155:0:554:15	0/1:39,27:27:66:39,0,154:1095:1539:39	0/0:15,0:0:15:0,45,150:0:598:15	0/0:23,0:0:23:0,69,215:0:889:23	0/0:11,0:0:11:0,33,155:0:447:11	0/0:49,0:0:49:0,148,613:0:1953:49	0/0:45,0:0:45:0,135,443:0:1734:45	0/1:10,8:8:18:15,0,58:324:388:10	0/1:40,18:18:58:109,0,179:738:1619:40	0/0:23,0:0:23:0,69,223:0:883:23	0/0:27,0:0:27:0,81,224:0:1095:27	0/0:60,0:0:60:0,181,615:0:2365:60	0/0:13,0:0:13:0,39,127:0:516:13	0/0:35,13:13:48:0,34,256:533:1358:35	0/0:23,0:0:23:0,69,324:0:888:23	0/0:68,0:0:68:0,205,675:0:2694:68	0/1:21,20:20:41:134,0,62:799:829:21	0/0:17,0:0:17:0,51,411:0:674:17	0/0:44,0:0:44:0,132,391:0:1713:44	0/0:4,0:0:4:0,12,33:0:164:4	0/0:29,0:0:29:0,87,250:0:1136:29	0/0:81,0:0:81:0,244,814:0:3256:81	0/1:8,15:15:23:208,0,48:580:311:8	0/0:71,0:0:71:0,214,745:0:2825:71	1/1:0,57:57:57:628,172,0:2270:0:0	1/1:3,9:9:12:53,13,0:356:71:3	0/0:26,0:0:26:0,78,286:0:1054:26	0/0:14,0:0:14:0,42,120:0:557:14	0/0:11,0:0:11:0,33,92:0:447:11	0/0:38,0:0:38:0,114,349:0:1532:38	0/0:100,0:0:100:0,301,1040:0:3975:100	0/0:48,0:0:48:0,144,477:0:1935:48	0/1:31,26:26:57:199,0,99:1011:1242:31	0/0:31,0:0:31:0,93,325:0:1188:31	0/0:21,0:0:21:0,63,207:0:835:21	0/0:43,0:0:43:0,129,406:0:1716:43	0/0:45,0:0:45:0,135,469:0:1793:45	0/0:6,0:0:6:0,18,46:0:219:6	0/1:8,4:4:12:26,0,164:164:324:8	0/0:65,0:0:65:0,196,703:0:2591:65	0/0:28,0:0:28:0,84,332:0:1087:28	0/0:86,0:0:86:0,259,932:0:3352:86	0/0:34,0:0:34:0,102,272:0:1354:34	0/0:5,0:0:5:0,15,40:0:201:5	0/0:41,0:0:41:0,123,375:0:1568:41	0/1:4,7:7:11:27,0,8:287:164:4	0/0:21,0:0:21:0,63,203:0:815:21	0/0:15,2:2:17:0,6,128:82:571:15	0/0:60,0:0:60:0,181,630:0:2368:60	0/0:107,0:0:107:0,322,1029:0:4229:107	0/0:19,0:0:19:0,57,161:0:762:19	0/0:19,0:0:19:0,57,166:0:753:19	0/0:41,0:0:41:0,123,358:0:1656:41	0/0:43,0:0:43:0,129,458:0:1718:43	0/0:53,0:0:53:0,160,502:0:2101:53	0/1:6,9:9:15:145,0,25:365:242:6	0/1:19,12:12:31:38,0,133:492:757:19	0/1:7,5:5:12:59,0,30:187:260:7	0/0:77,0:0:77:0,232,798:0:3062:77	0/1:8,17:17:25:106,0,52:693:287:8	0/0:29,0:0:29:0,87,297:0:1095:29	0/0:35,2:2:37:0,86,300:73:1385:35	0/0:19,0:0:19:0,57,159:0:758:19	0/1:13,22:22:35:146,0,30:868:521:13	0/0:35,0:0:35:0,105,329:0:1423:35	0/0:19,0:0:19:0,57,183:0:757:19	0/0:11,2:2:13:0,21,118:78:433:11	0/0:7,0:0:7:0,21,69:0:283:7	1/1:0,27:27:27:319,81,0:1068:0:0	0/0:21,3:3:24:0,20,170:107:840:21	0/0:9,5:5:14:0,3,35:205:369:9	0/0:25,0:0:25:0,75,278:0:1001:25	0/0:51,0:0:51:0,154,545:0:2026:51	0/1:21,11:11:32:77,0,113:433:839:21	0/1:14,27:27:41:182,0,36:1103:570:14	0/1:30,26:26:56:80,0,179:1062:1208:30	0/0:14,0:0:14:0,42,165:0:557:14	0/0:7,0:0:7:0,21,78:0:283:7	0/0:43,0:0:43:0,129,415:0:1660:43	0/0:16,0:0:16:0,48,142:0:612:16	1/1:2,13:13:15:225,29,0:521:74:2
29377099	1984731	29377099_1984731	T	A	316954	.	AB=0.44731;ABP=559.293;AC=119;AF=0.535913;AN=224;AO=23931;CIGAR=1X;DP=193531;DPB=78720;DPRA=0.848386;EPP=5220.67;EPPR=7167.76;GTI=57;LEN=1;MEANALT=1.00904;MQM=14.3569;MQMR=11.4642;NS=2112;NUMALT=1;ODDS=0.0208214;PAIRED=0.800092;PAIREDR=0.877286;PAO=0;PQA=0;PQR=0;PRO=0;PROBE=SNP|RAPIDGENOMICS_3404_04928;QA=935738;QR=1505833;RO=37396;RPL=11411;RPP=114.608;RPPR=71.4943;RPR=12520;RUN=1;SAF=13533;SAP=894.813;SAR=10398;SRF=19113;SRP=43.0126;SRR=18283;TYPE=snp;technology.illumina=1	GT:AD:AO:DP:PL:QA:QR:RO	0/0:42,0:0:42:0,126,446:0:1686:42	1/1:0,13:13:13:242,39,0:533:0:0	1/1:2,10:10:12:108,19,0:406:82:2	1/1:0,60:60:60:709,181,0:2405:0:0	1/1:0,15:15:15:248,45,0:597:0:0	0/1:63,48:48:111:201,0,257:1946:2546:63	1/1:0,15:15:15:286,45,0:570:0:0	1/1:0,2:2:2:61,6,0:82:0:0	1/1:0,49:49:49:533,148,0:1922:0:0	1/1:0,85:85:85:960,256,0:3357:0:0	1/1:0,14:14:14:114,42,0:566:0:0	0/0:91,0:0:91:0,274,1114:0:3683:91	0/0:74,0:0:74:0,223,902:0:2981:74	1/1:0,14:14:14:130,42,0:567:0:0	1/1:0,56:56:56:664,169,0:2247:0:0	1/1:0,140:140:140:1549,421,0:5569:0:0	1/1:1,25:25:26:543,37,0:958:41:1	1/1:0,52:52:52:545,157,0:2083:0:0	0/1:46,32:32:78:154,0,246:1269:1842:46	1/1:0,51:51:51:584,154,0:2031:0:0	1/1:0,67:67:67:741,202,0:2724:0:0	0/1:29,44:44:73:314,0,96:1773:1189:29	1/1:0,74:74:74:822,223,0:2910:0:0	0/1:52,44:44:96:201,0,165:1724:2116:52	1/1:0,46:46:46:605,138,0:1852:0:0	1/1:0,46:46:46:1002,138,0:1779:0:0	0/1:60,44:44:104:49,0,300:1784:2385:60	1/1:0,72:72:72:724,217,0:2816:0:0	0/1:50,77:77:127:714,0,145:3067:2033:50	0/1:37,29:29:66:100,0,236:1123:1501:37	0/1:33,11:11:44:5,0,205:434:1332:33	0/0:41,0:0:41:0,123,385:0:1660:41	0/1:70,83:83:153:325,0,251:3337:2803:70	0/0:37,0:0:37:0,111,346:0:1504:37	0/1:35,38:38:73:190,0,103:1499:1413:35	0/0:42,0:0:42:0,126,479:0:1697:42	0/1:22,25:25:47:57,0,85:984:884:22	0/0:63,0:0:63:0,190,640:0:2533:63	0/1:31,16:16:47:81,0,176:652:1257:31	0/0:87,0:0:87:0,262,798:0:3493:87	0/1:21,16:16:37:45,0,92:629:852:21	0/0:62,0:0:62:0,187,554:0:2509:62	1/1:0,59:59:59:656,178,0:2358:0:0	1/1:0,6:6:6:72,18,0:246:0:0	0/0:98,0:0:98:0,295,904:0:3898:98	1/1:0,5:5:5:105,15,0:205:0:0	1/1:0,58:58:58:605,175,0:2318:0:0	0/0:136,0:0:138:0,409,1403:0:5516:136	1/1:0,35:35:35:810,105,0:1401:0:0	1/1:0,49:49:49:491,148,0:1983:0:0	0/0:13,0:0:13:0,39,136:0:533:13	0/1:39,20:20:59:26,0,219:790:1546:39	0/1:86,19:19:105:29,0,485:757:3494:86	0/1:36,17:17:53:126,0,304:645:1401:36	1/1:0,74:74:74:836,223,0:2976:0:0	0/0:125,0:0:125:0,376,1240:0:5024:125	0/0:62,0:0:62:0,187,670:0:2508:62	1/1:0,46:46:46:415,138,0:1830:0:0	1/1:0,22:22:22:249,66,0:867:0:0	0/1:22,13:13:35:110,0,106:496:882:22	1/1:0,31:31:31:302,93,0:1231:0:0	1/1:0,170:170:170:1609,512,0:6865:0:0	0/1:27,34:34:61:160,0,179:1340:1107:27	0/0:48,0:0:48:0,144,533:0:1923:48	1/1:0,47:47:47:550,141,0:1885:0:0	0/0:34,0:0:34:0,102,400:0:1390:34	0/0:62,0:0:62:0,187,679:0:2515:62	0/1:16,13:13:29:25,0,184:511:656:16	0/0:9,0:0:9:0,27,77:0:369:9	0/1:5,6:6:11:78,0,68:238:205:5	0/0:62,23:23:85:0,29,437:926:2525:62	0/1:40,33:33:73:124,0,133:1279:1607:40	0/1:117,52:52:170:13,0,816:2083:4751:117	0/1:34,39:39:73:286,0,111:1539:1390:34	0/0:8,0:0:8:0,24,166:0:314:8	0/1:21,19:19:40:87,0,119:743:831:21	1/1:12,31:31:43:277,28,0:1209:488:12	0/0:25,0:0:25:0,75,286:0:968:25	0/0:40,0:0:40:0,120,659:0:1605:40	0/0:55,0:0:55:0,166,489:0:2228:55	0/1:60,76:76:136:360,0,182:3038:2391:60	1/1:0,61:61:61:772,184,0:2380:0:0	0/1:33,25:25:58:94,0,203:1003:1335:33	1/1:0,55:55:55:571,166,0:2207:0:0	0/1:28,41:41:69:231,0,38:1622:1144:28	0/1:51,41:41:92:230,0,260:1623:2060:51	0/0:11,0:0:11:0,33,110:0:429:11	0/1:58,34:34:92:43,0,233:1386:2339:58	0/0:41,0:0:41:0,123,550:0:1629:41	0/0:79,39:39:118:0,7,484:1553:3177:79	1/1:13,35:35:48:281,37,0:1400:525:13	1/1:0,85:85:85:1031,256,0:3369:0:0	0/0:33,5:5:38:0,53,299:205:1349:33	1/1:0,18:18:18:167,54,0:730:0:0	0/0:73,0:0:73:0,220,661:0:2936:73	0/1:30,37:37:67:204,0,130:1493:1208:30	0/1:31,41:41:72:152,0,74:1624:1258:31	1/1:1,13:13:14:186,8,0:511:41:1	0/0:22,8:8:30:0,17,193:316:902:22	0/0:34,0:0:34:0,102,380:0:1368:34	0/0:56,0:0:56:0,169,664:0:2279:56	0/0:21,6:6:27:0,8,119:246:838:21	0/0:23,5:5:28:0,23,146:201:927:23	1/1:0,54:54:54:533,163,0:2196:0:0	0/1:44,35:35:79:228,0,255:1422:1778:44	0/1:41,45:45:86:341,0,159:1820:1653:41	0/1:45,53:53:98:367,0,165:2053:1787:45	0/1:17,19:19:36:142,0,30:761:681:17	0/1:21,26:26:47:157,0,81:1032:857:21	0/1:39,37:37:76:216,0,268:1462:1587:39	0/1:11,2:2:13:19,0,63:82:447:11	0/1:21,13:13:34:163,0,286:496:841:21
29377099	2938694	29377099_2938694	A	G	55653.1	.	AB=0.467138;ABP=61.3818;AC=33;AF=0.183086;AN=222;AO=4867;CIGAR=1X;DP=114870;DPB=47547;DPRA=0.932467;EPP=836.749;EPPR=1848.34;GTI=141;LEN=1;MEANALT=1;MQM=13.5527;MQMR=11.2091;NS=2112;NUMALT=1;ODDS=0.00525364;PAIRED=0.841997;PAIREDR=0.884614;PAO=0;PQA=0;PQR=0;PRO=0;PROBE=SNP|RAPIDGENOMICS_3404_04933||SNP|RAPIDGENOMICS_3404_04934||SNP|RAPIDGENOMICS_3404_04935;QA=192800;QR=1614491;RO=40395;RPL=2329;RPP=22.4991;RPPR=421.752;RPR=2538;RUN=1;SAF=2635;SAP=75.4711;SAR=2232;SRF=21438;SRP=333.898;SRR=18957;TYPE=snp;technology.illumina=1	GT:AD:AO:DP:PL:QA:QR:RO	0/0:14,0:0:14:0,42,178:0:565:14	0/0:6,0:0:6:0,18,47:0:242:6	0/0:16,0:0:16:0,48,186:0:652:16	0/0:16,3:3:19:0,29,133:119:629:16	0/1:6,6:6:12:123,0,82:246:219:6	0/0:64,0:0:64:0,193,598:0:2546:64	0/0:4,0:0:4:0,12,60:0:164:4	./.:.:.:.:.:.:.:.	0/0:26,0:0:26:0,78,263:0:1041:26	0/0:79,0:0:79:0,238,746:0:3201:79	0/0:7,0:0:7:0,21,60:0:287:7	0/0:31,0:0:31:0,93,365:0:1245:31	0/0:49,0:0:49:0,148,442:0:1952:49	1/1:1,11:11:12:102,27,0:435:41:1	0/0:40,0:0:40:0,120,363:0:1611:40	0/1:49,36:36:85:73,0,333:1440:1937:49	0/0:21,0:0:21:0,63,467:0:820:21	1/1:0,43:43:43:392,129,0:1741:0:0	0/0:67,0:0:67:0,202,606:0:2640:67	0/1:15,10:10:25:21,0,145:410:603:15	0/0:44,0:0:44:0,132,439:0:1767:44	0/0:69,1:1:70:0,194,589:37:2780:69	0/0:31,0:0:31:0,93,284:0:1228:31	0/1:59,51:51:110:410,0,192:2047:2371:59	0/1:4,4:4:8:7,0,71:155:160:4	0/1:19,16:16:35:184,0,150:630:723:19	0/0:33,0:0:33:0,99,412:0:1298:33	0/0:54,0:0:54:0,163,560:0:2173:54	0/1:71,56:56:127:145,0,254:2196:2837:71	0/0:30,0:0:30:0,90,324:0:1213:30	0/0:32,0:0:32:0,96,291:0:1291:32	0/0:35,0:0:35:0,105,399:0:1379:35	0/0:56,0:0:56:0,169,522:0:2244:56	0/0:16,0:0:16:0,48,228:0:652:16	0/0:17,0:0:17:0,51,195:0:679:17	0/0:1,0:0:1:0,3,9:0:41:1	0/0:20,0:0:20:0,60,176:0:803:20	0/0:42,0:0:42:0,126,426:0:1663:42	0/0:12,0:0:12:0,36,120:0:492:12	0/0:55,0:0:55:0,166,603:0:2182:55	0/1:18,14:14:32:58,0,121:549:730:18	0/0:42,0:0:42:0,126,387:0:1632:42	0/1:39,24:24:63:16,0,146:960:1568:39	0/0:2,0:0:2:0,6,17:0:82:2	0/0:33,0:0:33:0,99,348:0:1332:33	0/0:19,0:0:19:0,57,159:0:767:19	0/0:46,0:0:46:0,138,437:0:1846:46	0/0:63,0:0:64:0,190,580:0:2405:63	0/1:6,5:5:11:107,0,103:184:246:6	0/0:36,0:0:36:0,108,503:0:1428:36	0/0:8,0:0:8:0,24,84:0:328:8	0/0:38,0:0:38:0,114,340:0:1504:38	0/1:19,47:47:67:289,0,58:1879:767:19	0/1:11,14:14:25:81,0,19:557:432:11	0/0:60,0:0:60:0,181,577:0:2401:60	0/0:96,0:0:96:0,289,891:0:3850:96	0/1:28,20:20:48:37,0,205:820:1114:28	0/0:21,0:0:21:0,63,263:0:814:21	0/0:30,0:0:30:0,90,390:0:1222:30	0/0:2,0:0:2:0,6,17:0:78:2	0/0:42,0:0:42:0,126,404:0:1684:42	0/1:54,57:57:111:163,0,118:2283:2166:54	0/1:14,25:25:39:115,0,25:1025:565:14	0/0:54,0:0:54:0,163,506:0:2121:54	0/0:16,0:0:16:0,48,143:0:634:16	0/0:30,0:0:30:0,90,282:0:1196:30	0/0:17,0:0:17:0,51,156:0:693:17	0/0:24,0:0:24:0,72,269:0:963:24	0/0:4,0:0:4:0,12,33:0:160:4	0/0:7,0:0:7:0,21,224:0:283:7	0/0:90,0:0:90:0,271,824:0:3645:90	0/0:35,0:0:35:0,105,373:0:1419:35	0/0:69,0:0:69:0,208,641:0:2757:69	0/0:25,0:0:25:0,75,297:0:1004:25	0/0:1,0:0:1:0,3,34:0:41:1	0/0:43,0:0:43:0,129,401:0:1720:43	0/1:12,12:12:24:44,0,30:488:475:12	0/0:11,0:0:11:0,33,90:0:433:11	0/0:14,0:0:14:0,42,187:0:555:14	0/0:18,0:0:18:0,54,173:0:716:18	0/0:70,0:0:70:0,211,762:0:2800:70	0/0:31,0:0:31:0,93,264:0:1243:31	0/0:52,0:0:52:0,157,589:0:2084:52	0/1:10,15:15:25:70,0,19:606:375:10	0/1:20,13:13:33:51,0,63:497:793:20	0/1:14,9:9:23:1,0,76:365:553:14	0/0:5,0:0:5:0,15,59:0:205:5	0/0:88,0:0:88:0,265,761:0:3515:88	0/0:26,0:0:26:0,78,366:0:1017:26	0/0:36,0:0:36:0,108,343:0:1434:36	1/1:0,25:25:25:231,75,0:1001:0:0	1/1:5,18:18:23:126,9,0:738:201:5	0/0:9,4:4:13:0,0,26:160:310:9	0/0:15,0:0:15:0,45,112:0:597:15	0/0:31,0:0:31:0,93,275:0:1228:31	0/1:11,10:10:21:133,0,55:410:442:11	0/0:48,0:0:48:0,144,477:0:1897:48	0/0:10,0:0:10:0,30,121:0:402:10	0/0:8,0:0:8:0,24,95:0:328:8	0/1:4,5:5:9:55,0,11:196:164:4	0/0:13,0:0:13:0,39,102:0:525:13	0/0:16,0:0:16:0,48,131:0:643:16	1/1:4,13:13:17:106,22,0:533:160:4	0/1:23,22:22:45:67,0,57:890:916:23	0/0:6,0:0:6:0,18,62:0:232:6	0/0:47,0:0:47:0,141,621:0:1897:47	0/0:45,0:0:45:0,135,439:0:1776:45	0/0:12,0:0:12:0,36,138:0:488:12	0/0:30,0:0:30:0,90,259:0:1218:30	0/1:22,25:25:47:181,0,75:1017:894:22	0/0:6,2:2:8:0,6,37:82:246:6	0/0:20,0:0:20:0,60,425:0:795:20
29377099	2942820	29377099_2942820	C	T	288788	.	AB=0.491021;ABP=18.101;AC=99;AF=0.490402;AN=224;AO=24885;CIGAR=1X;DP=212490;DPB=86602;DPRA=0.921412;EPP=2396.23;EPPR=2343.34;GTI=83;LEN=1;MEANALT=1.01073;MQM=12.8381;MQMR=11.5178;NS=2112;NUMALT=1;ODDS=0.0148849;PAIRED=0.870364;PAIREDR=0.898316;PAO=0;PQA=0;PQR=0;PRO=0;PROBE=SNP|RAPIDGENOMICS_3404_04936||SNP|RAPIDGENOMICS_3404_04937||SNP|RAPIDGENOMICS_3404_04938||SNP|RAPIDGENOMICS_3404_04939;QA=984053;QR=1685091;RO=42150;RPL=8049;RPP=6740.5;RPPR=20285.8;RPR=16836;RUN=1;SAF=17517;SAP=8991.01;SAR=7368;SRF=27935;SRP=9700.63;SRR=14215;TYPE=snp;technology.illumina=1	GT:AD:AO:DP:PL:QA:QR:RO	0/0:30,0:0:30:0,90,316:0:1196:30	0/0:28,8:8:36:0,29,163:328:1140:28	0/0:27,0:0:27:0,81,253:0:1107:27	1/1:0,89:89:89:782,268,0:3558:0:0	1/1:0,22:22:22:320,66,0:842:0:0	0/1:31,28:28:59:120,0,269:1100:1262:31	1/1:0,10:10:10:241,30,0:370:0:0	1/1:0,10:10:10:81,30,0:391:0:0	0/0:73,0:0:73:0,220,835:0:2955:73	0/0:51,0:0:51:0,154,547:0:2079:51	0/0:17,0:0:17:0,51,140:0:666:17	0/0:68,0:0:68:0,205,583:0:2662:68	0/0:85,0:0:85:0,256,726:0:3441:85	1/1:0,48:48:48:428,144,0:1921:0:0	0/1:41,51:51:92:207,0,96:2012:1632:41	1/1:0,96:96:96:927,289,0:3834:0:0	0/1:17,16:16:33:325,0,262:611:667:17	1/1:0,106:106:106:1125,319,0:4268:0:0	0/1:57,30:30:87:66,0,288:1226:2270:57	1/1:0,50:50:50:634,151,0:1945:0:0	0/1:41,29:29:70:102,0,243:1144:1655:41	0/0:67,0:0:67:0,202,632:0:2695:67	1/1:0,32:32:32:325,96,0:1294:0:0	1/1:0,101:101:101:987,304,0:4029:0:0	1/1:0,24:24:24:249,72,0:976:0:0	1/1:0,82:82:82:1726,247,0:3208:0:0	0/1:29,43:43:72:186,0,106:1731:1117:29	0/0:71,0:0:72:0,214,704:0:2803:71	0/1:71,64:64:135:378,0,302:2582:2828:71	0/0:25,0:0:25:0,75,239:0:1013:25	0/0:17,0:0:17:0,51,198:0:697:17	0/0:64,0:0:64:0,193,653:0:2545:64	0/1:59,81:81:140:438,0,195:3256:2327:59	0/0:44,0:0:44:0,132,476:0:1706:44	0/0:59,0:0:59:0,178,583:0:2330:59	0/0:12,0:0:12:0,36,114:0:469:12	0/0:50,0:0:50:0,151,503:0:2006:50	0/0:60,0:0:60:0,181,768:0:2429:60	0/1:5,5:5:10:14,0,11:181:193:5	1/1:20,55:55:75:335,34,0:2230:816:20	1/1:0,83:83:83:910,250,0:3327:0:0	0/0:75,1:1:76:0,215,799:41:3002:75	0/1:69,100:100:169:501,0,178:4033:2755:69	1/1:3,19:19:22:149,31,0:753:109:3	0/0:58,0:0:58:0,175,661:0:2339:58	0/0:34,0:0:34:0,102,342:0:1372:34	0/0:179,0:0:179:0,539,1838:0:7197:179	0/0:76,0:0:76:0,229,713:0:3045:76	1/1:0,39:39:39:882,117,0:1560:0:0	0/1:41,60:60:101:324,0,50:2412:1656:41	0/1:7,3:3:10:15,0,27:123:283:7	0/1:36,36:36:72:144,0,151:1476:1429:36	1/1:0,90:90:90:856,271,0:3658:0:0	0/1:18,29:29:47:229,0,121:1159:726:18	0/1:28,29:29:57:132,0,85:1177:1112:28	0/1:34,78:78:112:438,0,22:3101:1361:34	0/1:31,26:26:57:117,0,122:1050:1195:31	0/1:28,27:27:55:144,0,70:1066:1127:28	0/1:39,18:18:57:11,0,205:699:1569:39	0/1:7,11:11:18:45,0,3:433:287:7	0/0:55,0:0:55:0,166,568:0:2187:55	1/1:0,203:203:203:2267,611,0:8127:0:0	1/1:0,97:97:97:1085,292,0:3858:0:0	0/1:33,29:29:62:141,0,116:1164:1301:33	1/1:0,15:15:15:143,45,0:611:0:0	0/0:35,0:0:35:0,105,338:0:1407:35	0/0:34,0:0:34:0,102,380:0:1381:34	0/1:30,44:44:74:231,0,59:1782:1189:30	0/0:1,0:0:1:0,3,8:0:41:1	0/1:13,8:8:21:79,0,240:315:533:13	0/0:91,0:0:91:0,274,897:0:3647:91	0/0:54,0:0:54:0,163,631:0:2161:54	0/0:124,0:0:124:0,373,1258:0:4924:124	0/0:75,0:0:75:0,226,735:0:2953:75	0/0:13,0:0:13:0,39,124:0:519:13	0/0:63,0:0:63:0,190,609:0:2477:63	0/1:14,17:17:31:75,0,24:693:556:14	0/0:22,0:0:22:0,66,208:0:856:22	0/1:19,10:10:29:137,0,119:393:735:19	0/0:27,0:0:27:0,81,266:0:1083:27	0/1:60,63:63:123:318,0,199:2520:2393:60	0/1:23,18:18:41:29,0,121:738:912:23	0/0:57,0:0:57:0,172,522:0:2289:57	1/1:0,61:61:61:636,184,0:2433:0:0	1/1:0,54:54:54:672,163,0:2144:0:0	1/1:14,86:86:100:724,172,0:3428:547:14	0/1:14,6:6:20:2,0,57:246:565:14	0/1:52,31:31:83:56,0,232:1259:2115:52	0/0:24,0:0:24:0,72,323:0:942:24	0/1:35,27:27:62:44,0,260:1061:1408:35	1/1:0,41:41:41:337,123,0:1673:0:0	1/1:0,69:69:69:666,208,0:2771:0:0	0/1:19,26:26:45:99,0,83:1058:775:19	0/0:16,4:4:20:0,22,91:153:656:16	0/0:103,0:0:103:0,310,1078:0:4107:103	0/0:34,8:8:42:0,53,227:319:1373:34	0/0:75,0:0:75:0,226,731:0:2997:75	0/1:10,8:8:18:36,0,68:310:410:10	1/1:6,19:19:25:177,30,0:767:246:6	1/1:4,18:18:22:167,25,0:738:164:4	0/0:21,0:0:21:0,63,195:0:848:21	0/1:16,18:18:34:60,0,129:700:634:16	0/1:34,11:11:45:2,0,190:419:1334:34	1/1:0,45:45:45:447,135,0:1819:0:0	0/0:43,16:16:59:0,33,268:621:1743:43	0/1:51,64:64:115:302,0,202:2577:2022:51	1/1:24,75:75:99:660,104,0:2991:984:24	0/0:84,0:0:84:0,253,900:0:3405:84	1/1:7,33:33:40:419,63,0:1333:287:7	0/1:19,11:11:30:14,0,102:443:721:19	1/1:6,18:18:24:119,11,0:711:242:6	0/1:12,19:19:31:272,0,161:754:492:12
29377100	730206	29377100_730206	T	C	211431	.	AB=0.430837;ABP=490.209;AC=120;AF=0.48575;AN=224;AO=13735;CIGAR=1X;DP=135694;DPB=56891;DPRA=0.788288;EPP=1470.82;EPPR=896.861;GTI=148;LEN=1;MEANALT=1.00237;MQM=12.9406;MQMR=11.0711;NS=2112;NUMALT=1;ODDS=0.0198477;PAIRED=0.855843;PAIREDR=0.89166;PAO=0;PQA=0;PQR=0;PRO=0;PROBE=Intergenic|RAPIDGENOMICS_3404_11035;QA=544136;QR=1217192;RO=30478;RPL=8914;RPP=2651.57;RPPR=11628.8;RPR=4821;RUN=1;SAF=4446;SAP=3711.14;SAR=9289;SRF=10308;SRP=6932.45;SRR=20170;TYPE=snp;technology.illumina=1	GT:AD:AO:DP:PL:QA:QR:RO	1/1:0,10:10:10:108,30,0:384:0:0	1/1:0,20:20:20:291,60,0:816:0:0	0/0:3,0:0:3:0,9,25:0:123:3	0/1:26,18:18:44:86,0,175:685:1049:26	0/0:28,0:0:28:0,84,308:0:1108:28	0/1:56,33:33:89:25,0,248:1325:2244:56	0/0:4,0:0:4:0,12,32:0:146:4	0/0:6,0:0:6:0,18,44:0:234:6	0/1:9,23:23:32:130,0,2:931:365:9	0/0:59,0:0:59:0,178,594:0:2317:59	1/1:0,2:2:2:17,6,0:82:0:0	0/0:40,1:1:41:0,102,368:22:1591:40	0/1:10,10:10:20:20,0,13:373:391:10	0/1:12,14:14:26:32,0,32:558:465:12	0/0:51,0:0:51:0,154,465:0:2054:51	0/0:47,17:17:64:0,39,242:669:1892:47	0/0:25,0:0:25:0,75,458:0:987:25	1/1:0,49:49:49:493,148,0:1949:0:0	1/1:0,43:43:43:507,129,0:1723:0:0	0/1:35,19:19:54:45,0,185:766:1427:35	0/1:34,47:47:81:224,0,101:1828:1359:34	1/1:2,48:48:50:456,135,0:1925:78:2	1/1:0,22:22:22:214,66,0:890:0:0	1/1:0,30:30:30:328,90,0:1218:0:0	0/0:22,0:0:22:0,66,173:0:848:22	1/1:0,47:47:47:803,141,0:1835:0:0	1/1:0,58:58:58:566,175,0:2342:0:0	0/1:27,32:32:59:83,0,115:1241:1075:27	0/1:58,28:28:86:49,0,239:1114:2358:58	1/1:0,37:37:37:416,111,0:1496:0:0	0/1:26,27:27:53:140,0,105:1091:1022:26	1/1:0,30:30:30:349,90,0:1174:0:0	0/1:35,35:35:70:219,0,229:1399:1390:35	0/1:18,7:7:25:1,0,125:283:716:18	1/1:0,27:27:27:237,81,0:1099:0:0	0/1:1,8:8:9:73,0,6:324:41:1	0/0:48,0:0:48:0,144,415:0:1891:48	0/1:11,13:13:24:66,0,51:533:447:11	0/0:69,1:1:70:0,182,647:37:2792:69	0/0:77,0:0:77:0,232,646:0:3098:77	1/1:0,51:51:51:509,154,0:2042:0:0	0/0:72,0:0:72:0,217,726:0:2873:72	1/1:0,42:42:42:362,126,0:1718:0:0	0/0:9,2:2:11:0,14,55:82:365:9	1/1:0,48:48:48:528,144,0:1920:0:0	0/1:9,4:4:13:13,0,24:164:365:9	0/0:38,20:20:58:0,15,367:807:1536:38	1/1:0,62:62:62:669,187,0:2497:0:0	1/1:1,18:18:19:385,16,0:708:41:1	1/1:0,13:13:13:168,39,0:525:0:0	0/0:3,0:0:3:0,9,27:0:123:3	1/1:0,40:40:40:439,120,0:1618:0:0	0/0:77,0:0:77:0,232,738:0:3080:77	0/1:14,15:15:29:70,0,104:583:548:14	0/0:95,0:0:95:0,286,943:0:3845:95	0/0:42,7:7:49:0,88,360:283:1685:42	0/1:20,15:15:35:62,0,124:615:807:20	1/1:0,46:46:46:469,138,0:1846:0:0	0/0:49,0:0:49:0,148,428:0:1915:49	0/1:16,12:12:28:25,0,61:488:656:16	0/0:28,1:1:29:0,77,260:41:1125:28	0/1:116,59:59:175:13,0,473:2354:4690:116	1/1:0,27:27:27:310,81,0:1079:0:0	0/1:41,15:15:56:4,0,244:611:1650:41	0/0:29,7:7:36:0,53,272:287:1177:29	1/1:0,29:29:29:305,87,0:1177:0:0	1/1:0,21:21:21:218,63,0:857:0:0	1/1:5,43:43:48:271,81,0:1691:205:5	1/1:0,2:2:2:22,6,0:82:0:0	1/1:0,23:23:23:557,69,0:889:0:0	0/1:52,28:28:80:84,0,251:1135:2073:52	0/1:12,9:9:21:16,0,58:369:492:12	0/1:50,51:51:101:135,0,111:2066:2006:50	1/1:0,37:37:37:421,111,0:1439:0:0	0/1:3,2:2:5:0,0,16:82:123:3	1/1:0,44:44:44:456,132,0:1773:0:0	1/1:0,18:18:18:215,54,0:734:0:0	0/0:7,0:0:7:0,21,84:0:268:7	0/1:5,2:2:7:42,0,19:68:205:5	1/1:0,51:51:51:548,154,0:2038:0:0	0/1:37,40:40:77:172,0,99:1615:1509:37	0/1:12,15:15:27:52,0,28:598:471:12	0/1:12,14:14:26:76,0,49:570:488:12	0/0:57,0:0:57:0,172,653:0:2261:57	0/1:16,9:9:25:15,0,48:347:652:16	0/1:33,27:27:60:91,0,253:1066:1315:33	1/1:0,7:7:7:58,21,0:278:0:0	0/1:22,17:17:39:8,0,88:697:877:22	0/0:19,0:0:19:0,57,243:0:756:19	0/1:34,40:40:74:151,0,129:1606:1373:34	0/1:22,11:11:33:13,0,101:451:880:22	1/1:0,16:16:16:202,48,0:626:0:0	0/1:26,39:39:65:190,0,69:1580:1057:26	0/0:12,0:0:12:0,36,102:0:484:12	0/1:27,16:16:43:13,0,156:652:1086:27	1/1:0,23:23:23:240,69,0:930:0:0	0/0:59,0:0:59:0,178,538:0:2356:59	1/1:0,6:6:6:91,18,0:246:0:0	1/1:0,14:14:14:131,42,0:528:0:0	0/1:14,11:11:25:15,0,100:451:570:14	0/0:13,0:0:13:0,39,118:0:525:13	0/1:21,19:19:40:42,0,51:779:835:21	0/1:16,14:14:30:28,0,66:574:607:16	0/1:22,20:20:42:68,0,92:784:898:22	0/0:27,15:15:42:0,6,117:593:1075:27	0/1:25,22:22:47:42,0,79:880:1007:25	1/1:0,51:51:51:593,154,0:2011:0:0	1/1:0,15:15:15:192,45,0:602:0:0	0/0:9,1:1:10:0,22,126:41:365:9	0/1:8,12:12:20:49,0,13:480:316:8	0/1:5,1:1:6:12,0,33:41:191:5	1/1:0,9:9:9:205,27,0:369:0:0
29377100	730317	29377100_730317	T	C	218780	.	AB=0.423566;ABP=737.281;AC=121;AF=0.476471;AN=224;AO=15978;CIGAR=1X;DP=161649;DPB=68475;DPRA=0.765252;EPP=2811.62;EPPR=2526.64;GTI=150;LEN=1;MEANALT=1.00629;MQM=13.2344;MQMR=11.1855;NS=2112;NUMALT=1;ODDS=0.0286432;PAIRED=0.857116;PAIREDR=0.879043;PAO=0;PQA=0;PQR=0;PRO=0;PROBE=Intergenic|RAPIDGENOMICS_3404_11035;QA=630424;QR=1519249;RO=38063;RPL=6769;RPP=812.128;RPPR=5550.46;RPR=9209;RUN=1;SAF=10205;SAP=2672.52;SAR=5773;SRF=22447;SRP=2665.08;SRR=15616;TYPE=snp;technology.illumina=1	GT:AD:AO:DP:PL:QA:QR:RO	1/1:0,13:13:13:148,39,0:529:0:0	1/1:0,25:25:25:253,75,0:990:0:0	0/0:7,0:0:7:0,21,77:0:283:7	0/1:25,20:20:45:71,0,122:812:1008:25	0/0:33,0:0:33:0,99,384:0:1305:33	0/1:46,33:33:79:110,0,207:1302:1816:46	0/1:13,6:6:19:53,0,196:229:524:13	0/0:7,0:0:7:0,21,51:0:287:7	0/1:16,33:33:49:191,0,27:1323:638:16	0/0:143,0:0:143:0,430,1356:0:5749:143	1/1:0,16:16:16:198,48,0:648:0:0	0/0:78,1:1:79:0,208,774:41:3124:78	0/0:28,8:8:36:0,38,188:301:1140:28	0/1:8,15:15:23:94,0,8:615:310:8	0/0:50,0:0:50:0,151,486:0:1976:50	0/0:84,19:19:103:0,118,614:766:3314:84	0/0:26,0:0:26:0,78,304:0:1029:26	1/1:0,22:22:22:256,66,0:885:0:0	1/1:0,66:66:66:705,199,0:2624:0:0	0/1:52,27:27:79:52,0,420:1087:2095:52	0/1:56,63:63:119:335,0,202:2519:2240:56	1/1:2,41:41:43:407,114,0:1646:64:2	1/1:0,30:30:30:326,90,0:1188:0:0	1/1:0,33:33:33:410,99,0:1289:0:0	0/0:28,0:0:28:0,84,210:0:1080:28	1/1:0,37:37:37:622,111,0:1441:0:0	1/1:0,79:79:79:797,238,0:3132:0:0	0/1:32,40:40:72:131,0,113:1591:1245:32	0/1:74,39:39:113:171,0,398:1591:2990:74	1/1:0,47:47:47:525,141,0:1875:0:0	0/1:20,24:24:44:188,0,78:940:785:20	1/1:0,39:39:39:488,117,0:1468:0:0	0/1:44,40:40:84:190,0,267:1591:1751:44	0/1:16,9:9:25:22,0,86:356:634:16	1/1:0,13:13:13:111,39,0:525:0:0	1/1:0,7:7:7:112,21,0:278:0:0	0/0:41,0:0:41:0,123,366:0:1612:41	0/1:12,14:14:26:91,0,40:552:479:12	0/0:53,1:1:54:0,133,498:41:2075:53	0/0:57,0:0:57:0,172,546:0:2279:57	1/1:0,41:41:41:417,123,0:1642:0:0	0/0:74,0:0:74:0,223,799:0:2960:74	1/1:0,41:41:41:384,123,0:1615:0:0	0/1:3,2:2:5:4,0,77:82:114:3	1/1:0,33:33:33:370,99,0:1322:0:0	0/1:7,5:5:12:36,0,12:187:279:7	0/1:36,24:24:60:25,0,367:980:1413:36	1/1:0,48:48:48:552,144,0:1917:0:0	1/1:0,36:36:36:884,108,0:1409:0:0	1/1:0,11:11:11:143,33,0:438:0:0	0/0:4,0:0:4:0,12,57:0:146:4	1/1:0,27:27:27:303,81,0:1084:0:0	0/0:104,0:0:104:0,313,1012:0:4188:104	0/1:24,14:14:38:83,0,237:561:951:24	0/0:121,0:0:121:0,364,1249:0:4879:121	0/0:52,23:23:75:0,3,496:911:2093:52	0/1:16,31:31:47:256,0,27:1237:625:16	1/1:0,59:59:59:608,178,0:2385:0:0	0/0:59,0:0:59:0,178,590:0:2292:59	0/1:14,10:10:24:36,0,33:410:570:14	0/1:19,11:11:30:13,0,92:434:771:19	0/1:117,70:70:187:204,0,411:2807:4674:117	1/1:0,28:28:28:340,84,0:1115:0:0	0/1:55,24:24:79:40,0,251:944:2206:55	0/0:31,5:5:36:0,58,280:201:1214:31	1/1:0,33:33:33:361,99,0:1311:0:0	1/1:0,31:31:31:366,93,0:1248:0:0	1/1:7,41:41:48:247,44,0:1628:283:7	1/1:0,2:2:2:21,6,0:78:0:0	1/1:0,30:30:30:643,90,0:1183:0:0	0/0:92,30:30:122:0,4,453:1182:3684:92	0/1:25,14:14:39:16,0,146:555:1004:25	0/1:37,53:53:90:303,0,49:2117:1492:37	1/1:0,42:42:42:419,126,0:1693:0:0	0/0:3,0:0:3:0,9,31:0:115:3	1/1:0,56:56:56:623,169,0:2262:0:0	1/1:0,26:26:26:255,78,0:1044:0:0	0/0:24,0:0:24:0,72,255:0:930:24	0/1:7,2:2:9:32,0,77:82:283:7	1/1:0,46:46:46:483,138,0:1854:0:0	0/0:51,22:22:73:0,8,360:898:2011:51	0/1:16,15:15:31:42,0,52:599:648:16	0/1:14,22:22:36:106,0,57:890:566:14	0/0:76,0:0:76:0,229,893:0:3047:76	0/0:26,8:8:34:0,40,192:328:1046:26	0/1:48,37:37:85:240,0,216:1465:1871:48	1/1:0,40:40:40:558,120,0:1605:0:0	0/0:55,23:23:78:0,3,305:943:2230:55	0/0:25,0:0:25:0,75,334:0:987:25	0/1:32,38:38:70:205,0,109:1540:1300:32	0/1:18,23:23:41:111,0,64:925:721:18	1/1:0,15:15:15:179,45,0:597:0:0	0/1:22,15:15:37:74,0,158:594:886:22	0/0:27,0:0:27:0,81,272:0:1074:27	0/1:28,15:15:43:48,0,119:611:1144:28	1/1:0,50:50:50:534,151,0:2026:0:0	0/0:82,0:0:82:0,247,808:0:3293:82	1/1:0,10:10:10:105,30,0:406:0:0	1/1:0,28:28:28:283,84,0:1130:0:0	0/1:15,11:11:26:75,0,93:443:611:15	0/0:11,0:0:11:0,33,110:0:438:11	0/1:22,23:23:45:86,0,44:901:881:22	0/1:22,9:9:31:17,0,138:360:898:22	0/1:33,19:19:52:47,0,157:729:1294:33	0/1:15,10:10:25:37,0,53:406:615:15	0/1:29,35:35:64:180,0,84:1413:1163:29	1/1:0,56:56:56:654,169,0:2236:0:0	1/1:0,11:11:11:130,33,0:427:0:0	1/1:0,5:5:5:123,15,0:205:0:0	0/1:18,9:9:27:3,0,81:350:730:18	0/0:27,1:1:28:0,55,186:37:1094:27	1/1:1,10:10:11:217,6,0:410:27:1
29377100	887885	29377100_887885	C	A	53059.3	.	AB=0.464987;ABP=81.6248;AC=37;AF=0.188042;AN=224;AO=5444;CIGAR=1X;DP=146482;DPB=70910;DPRA=0.931987;EPP=732.114;EPPR=1351.86;GTI=98;LEN=1;MEANALT=1.00501;MQM=13.7039;MQMR=11.7844;NS=2112;NUMALT=1;ODDS=0.00828689;PAIRED=0.850845;PAIREDR=0.871114;PAO=0;PQA=0;PQR=0;PRO=0;PROBE=SNP|RAPIDGENOMICS_3404_11033;QA=209223;QR=2436144;RO=61465;RPL=2760;RPP=5.3142;RPPR=161.342;RPR=2684;RUN=1;SAF=2796;SAP=11.7472;SAR=2648;SRF=30779;SRP=3.31586;SRR=30686;TYPE=snp;technology.illumina=1	GT:AD:AO:DP:PL:QA:QR:RO	1/1:0,39:39:39:385,117,0:1547:0:0	0/0:44,0:0:44:0,132,410:0:1768:44	0/0:19,0:0:19:0,57,163:0:771:19	0/0:75,0:0:75:0,226,847:0:3010:75	0/0:6,0:0:6:0,18,127:0:238:6	0/1:23,18:18:41:80,0,103:709:900:23	0/0:7,0:0:7:0,21,218:0:275:7	0/0:22,0:0:22:0,66,192:0:862:22	0/0:50,0:0:50:0,151,425:0:2002:50	0/0:70,0:0:70:0,211,693:0:2764:70	1/1:6,22:22:28:179,35,0:843:246:6	0/0:50,0:0:50:0,151,551:0:1955:50	0/0:43,0:0:43:0,129,366:0:1719:43	0/0:36,0:0:36:0,108,347:0:1441:36	0/0:60,0:0:60:0,181,581:0:2420:60	0/0:121,0:0:121:0,364,1118:0:4773:121	0/0:8,0:0:8:0,24,221:0:328:8	0/1:62,74:74:136:277,0,151:2955:2423:62	1/1:0,95:95:95:898,286,0:3718:0:0	0/0:37,0:0:37:0,111,407:0:1484:37	0/1:21,35:35:56:178,0,33:1394:801:21	0/0:56,0:0:56:0,169,677:0:2216:56	0/1:17,14:14:31:65,0,80:562:685:17	0/0:99,0:0:99:0,298,1042:0:3982:99	0/0:22,0:0:22:0,66,242:0:846:22	0/0:33,1:1:34:0,61,578:41:1267:33	0/0:32,0:0:32:0,96,350:0:1265:32	0/0:83,0:0:83:0,250,766:0:3304:83	0/0:87,0:0:87:0,262,959:0:3415:87	0/1:14,5:5:19:1,0,83:178:558:14	0/0:32,0:0:32:0,96,285:0:1263:32	0/0:32,0:0:32:0,96,312:0:1245:32	0/0:121,0:0:121:0,364,1227:0:4783:121	0/0:18,0:0:18:0,54,189:0:725:18	0/0:74,0:0:74:0,223,790:0:2967:74	0/0:23,0:0:23:0,69,263:0:895:23	0/0:54,0:0:54:0,163,759:0:2148:54	0/0:91,0:0:91:0,274,1018:0:3630:91	0/0:25,0:0:25:0,75,235:0:1003:25	0/0:52,0:0:52:0,157,506:0:2100:52	0/0:46,0:0:46:0,138,449:0:1852:46	0/0:42,0:0:42:0,126,447:0:1660:42	1/1:29,56:56:85:277,8,0:2208:1154:29	0/0:16,0:0:16:0,48,184:0:634:16	0/0:53,0:0:53:0,160,458:0:2108:53	0/0:44,0:0:44:0,132,437:0:1760:44	0/1:42,32:32:74:43,0,174:1272:1647:42	0/0:56,0:0:56:0,169,580:0:2199:56	0/1:11,8:8:19:148,0,199:328:410:11	1/1:0,53:53:53:437,160,0:2062:0:0	1/1:0,3:3:3:26,9,0:119:0:0	0/0:76,0:0:76:0,229,813:0:3031:76	0/0:60,0:0:60:0,181,602:0:2319:60	0/1:10,10:10:20:84,0,101:398:388:10	0/0:85,0:0:85:0,256,829:0:3350:85	0/0:39,0:0:39:0,117,360:0:1543:39	0/0:49,0:0:49:0,148,467:0:1974:49	0/0:33,0:0:33:0,99,358:0:1322:33	0/0:39,0:0:39:0,117,426:0:1525:39	0/0:14,0:0:14:0,42,173:0:561:14	0/0:33,13:13:46:0,4,243:493:1290:33	0/0:177,0:0:177:0,533,1960:0:7099:177	1/1:0,67:67:67:625,202,0:2691:0:0	0/0:53,0:0:53:0,160,510:0:2129:53	0/0:30,0:0:30:0,90,279:0:1164:30	0/1:12,11:11:23:43,0,53:430:488:12	0/1:26,21:21:47:68,0,126:848:1015:26	0/1:23,19:19:42:85,0,70:749:943:23	0/1:4,5:5:9:15,0,6:205:164:4	0/1:4,5:5:9:87,0,57:205:156:4	0/0:70,0:0:70:0,211,679:0:2776:70	0/0:22,0:0:22:0,66,231:0:875:22	0/0:87,0:0:87:0,262,950:0:3426:87	1/1:0,25:25:25:248,75,0:937:0:0	0/0:6,0:0:6:0,18,49:0:246:6	0/1:19,26:26:45:103,0,93:1008:740:19	0/1:12,19:19:31:82,0,34:779:465:12	0/0:6,0:0:6:0,18,75:0:242:6	0/0:15,0:0:15:0,45,206:0:585:15	0/1:28,9:9:37:16,0,146:351:1126:28	0/0:122,0:0:122:0,367,1127:0:4863:122	0/0:27,0:0:27:0,81,264:0:1082:27	0/0:49,0:0:49:0,148,448:0:1929:49	0/0:60,0:0:60:0,181,681:0:2395:60	0/0:88,0:0:88:0,265,865:0:3504:88	0/0:78,0:0:78:0,235,709:0:3105:78	0/0:8,0:0:8:0,24,73:0:324:8	0/0:103,0:0:103:0,310,1104:0:4009:103	0/0:10,0:0:10:0,30,114:0:392:10	0/0:95,0:0:95:0,286,965:0:3783:95	0/0:59,0:0:59:0,178,581:0:2356:59	0/1:25,16:16:41:31,0,221:620:1013:25	0/0:45,0:0:45:0,135,468:0:1808:45	0/0:4,0:0:4:0,12,60:0:160:4	0/1:42,37:37:79:133,0,198:1467:1639:42	0/1:20,11:11:31:34,0,86:397:816:20	0/0:87,0:0:87:0,262,843:0:3490:87	0/0:23,0:0:23:0,69,205:0:917:23	0/0:4,0:0:4:0,12,34:0:156:4	0/1:9,19:19:28:81,0,27:759:369:9	0/0:41,0:0:41:0,123,462:0:1613:41	0/0:23,0:0:23:0,69,211:0:912:23	0/0:51,0:0:51:0,154,561:0:1977:51	0/0:53,0:0:53:0,160,517:0:2122:53	0/0:51,0:0:51:0,154,592:0:2016:51	0/1:23,51:51:74:301,0,22:2013:935:23	0/0:19,0:0:19:0,57,235:0:752:19	0/0:45,0:0:45:0,135,595:0:1784:45	0/0:32,0:0:32:0,96,352:0:1264:32	0/0:88,0:0:88:0,265,856:0:3549:88	0/0:48,0:0:48:0,144,610:0:1881:48	0/0:12,0:0:12:0,36,221:0:460:12
29377100	3481938	29377100_3481938	A	G	392958	.	AB=0.491307;ABP=13.9207;AC=152;AF=0.640867;AN=224;AO=29887;CIGAR=1X;DP=197443;DPB=83805;DPRA=0.948389;EPP=568.167;EPPR=269.849;GTI=33;LEN=1;MEANALT=1.00703;MQM=12.4538;MQMR=11.0295;NS=2112;NUMALT=1;ODDS=0.00409757;PAIRED=0.866296;PAIREDR=0.876688;PAO=0;PQA=0;PQR=0;PRO=0;PROBE=Intergenic|RAPIDGENOMICS_3404_11031;QA=1181184;QR=1342405;RO=33833;RPL=14585;RPP=40.362;RPPR=587.989;RPR=15302;RUN=1;SAF=15576;SAP=119.276;SAR=14311;SRF=17572;SRP=113.321;SRR=16261;TYPE=snp;technology.illumina=1	GT:AD:AO:DP:PL:QA:QR:RO	1/1:1,62:62:63:710,182,0:2415:41:1	1/1:0,14:14:14:179,42,0:574:0:0	0/1:8,7:7:15:8,0,21:287:312:8	1/1:1,77:77:78:802,227,0:3044:41:1	0/1:15,13:13:28:142,0,94:504:588:15	1/1:0,77:77:77:729,232,0:3034:0:0	0/0:14,0:0:14:0,42,153:0:547:14	0/0:7,2:2:9:0,10,146:82:264:7	0/1:28,38:38:66:279,0,67:1531:1090:28	0/1:26,19:19:45:82,0,191:757:1009:26	1/1:0,8:8:8:64,24,0:328:0:0	0/1:30,33:33:63:106,0,40:1328:1213:30	0/1:27,53:53:80:279,0,68:2152:1081:27	1/1:6,15:15:21:119,16,0:600:242:6	0/0:68,0:0:68:0,205,636:0:2652:68	0/1:68,50:50:118:129,0,284:1991:2731:68	0/0:37,0:0:37:0,111,814:0:1450:37	1/1:17,33:33:50:213,7,0:1313:693:17	1/1:0,69:69:69:772,208,0:2762:0:0	1/1:0,53:53:53:493,160,0:2116:0:0	0/1:33,32:32:65:93,0,165:1286:1279:33	1/1:21,41:41:62:303,23,0:1651:847:21	1/1:0,44:44:44:412,132,0:1792:0:0	0/0:61,22:22:83:0,50,264:873:2466:61	0/1:8,15:15:23:67,0,51:602:315:8	0/1:25,29:29:54:344,0,371:1106:973:25	1/1:0,93:93:93:851,280,0:3707:0:0	1/1:0,110:110:110:1131,331,0:4375:0:0	1/1:0,129:129:129:1090,388,0:5142:0:0	1/1:0,41:41:41:400,123,0:1654:0:0	0/1:12,18:18:30:86,0,23:734:460:12	0/1:36,22:22:58:37,0,197:881:1463:36	0/1:57,89:89:146:472,0,131:3583:2231:57	1/1:0,4:4:4:34,12,0:155:0:0	1/1:18,38:38:56:202,32,0:1500:719:18	0/1:5,4:4:9:49,0,13:164:205:5	1/1:0,58:58:58:544,175,0:2311:0:0	1/1:7,16:16:23:101,19,0:625:287:7	1/1:0,30:30:30:337,90,0:1185:0:0	0/1:32,20:20:52:74,0,251:812:1252:32	1/1:0,32:32:32:308,96,0:1282:0:0	0/1:52,47:47:99:97,0,228:1897:2017:52	1/1:0,86:86:86:914,259,0:3450:0:0	0/1:6,2:2:8:34,0,71:69:227:6	1/1:0,81:81:81:799,244,0:3189:0:0	0/0:6,0:0:6:0,18,65:0:242:6	0/1:48,34:34:82:63,0,304:1350:1882:48	0/1:44,37:37:81:122,0,208:1501:1732:44	1/1:0,32:32:32:587,96,0:1259:0:0	1/1:0,59:59:59:592,178,0:2346:0:0	1/1:0,15:15:15:149,45,0:615:0:0	0/1:30,22:22:52:40,0,98:839:1165:30	0/1:56,69:69:125:189,0,209:2809:2189:56	0/1:15,23:23:38:163,0,171:907:594:15	0/0:102,0:0:102:0,307,1053:0:4066:102	0/1:38,22:22:60:37,0,163:884:1502:38	1/1:0,103:103:103:971,310,0:4095:0:0	0/1:23,12:12:35:17,0,106:484:939:23	0/0:43,0:0:43:0,129,487:0:1733:43	1/1:11,27:27:38:167,27,0:1067:447:11	1/1:2,18:18:20:288,42,0:734:78:2	0/1:88,66:66:154:95,0,406:2629:3528:88	1/1:0,118:118:118:1123,355,0:4726:0:0	0/0:67,0:0:67:0,202,790:0:2659:67	1/1:0,48:48:48:434,144,0:1933:0:0	1/1:0,35:35:35:414,105,0:1397:0:0	1/1:0,57:57:57:550,172,0:2265:0:0	1/1:0,81:81:81:795,244,0:3287:0:0	1/1:0,10:10:10:127,30,0:410:0:0	0/1:7,6:6:13:119,0,115:246:268:7	0/1:62,31:31:93:97,0,299:1237:2485:62	1/1:0,44:44:44:357,132,0:1732:0:0	0/0:157,0:0:157:0,473,1394:0:6330:157	0/1:49,23:23:72:55,0,275:878:1945:49	1/1:0,6:6:6:49,18,0:242:0:0	0/1:52,28:28:80:31,0,369:1118:2098:52	1/1:0,31:31:31:397,93,0:1254:0:0	1/1:0,31:31:31:301,93,0:1236:0:0	0/1:15,9:9:24:37,0,50:341:607:15	1/1:0,57:57:57:458,172,0:2285:0:0	0/0:121,0:0:121:0,364,1132:0:4835:121	0/1:23,21:21:44:65,0,92:857:913:23	1/1:0,32:32:32:331,96,0:1276:0:0	0/0:62,0:0:62:0,187,667:0:2444:62	0/0:60,0:0:60:0,181,698:0:2347:60	0/1:70,93:93:163:311,0,150:3755:2845:70	1/1:0,18:18:18:170,54,0:730:0:0	0/1:53,28:28:81:57,0,262:1131:2126:53	0/0:14,0:0:14:0,42,260:0:534:14	0/1:53,19:19:72:139,0,369:762:2134:53	1/1:0,29:29:29:344,87,0:1155:0:0	1/1:0,44:44:44:460,132,0:1744:0:0	1/1:0,67:67:67:663,202,0:2675:0:0	0/0:24,0:0:24:0,72,300:0:976:24	1/1:0,58:58:58:639,175,0:2340:0:0	0/1:35,18:18:53:54,0,218:726:1383:35	0/1:26,44:44:70:182,0,19:1711:1026:26	1/1:0,30:30:30:362,90,0:1199:0:0	0/0:21,11:11:32:0,7,104:447:830:21	1/1:0,22:22:22:183,66,0:876:0:0	1/1:0,23:23:23:206,69,0:939:0:0	1/1:0,36:36:36:312,108,0:1427:0:0	1/1:0,39:39:39:384,117,0:1529:0:0	0/0:63,0:0:63:0,190,652:0:2467:63	0/1:10,10:10:20:140,0,16:410:398:10	1/1:0,135:135:135:1288,406,0:5359:0:0	0/1:26,40:40:66:155,0,44:1586:1002:26	1/1:0,36:36:36:329,108,0:1456:0:0	1/1:0,38:38:38:439,114,0:1542:0:0	1/1:17,50:50:67:319,65,0:1997:674:17	1/1:0,19:19:19:183,57,0:762:0:0	1/1:0,25:25:25:510,75,0:956:0:0
29377104	1448241	29377104_1448241	C	T	81551.7	.	AB=0.493682;ABP=6.63233;AC=73;AF=0.289474;AN=220;AO=8802;CIGAR=1X;DP=112634;DPB=38190;DPRA=0.965778;EPP=411.005;EPPR=1435.19;GTI=229;LEN=1;MEANALT=1.00476;MQM=12.689;MQMR=11.3634;NS=2112;NUMALT=1;ODDS=0.0037156;PAIRED=0.870143;PAIREDR=0.916751;PAO=0;PQA=0;PQR=0;PRO=0;PROBE=Intergenic|RAPIDGENOMICS_3404_48898;QA=351094;QR=1072813;RO=26835;RPL=2783;RPP=2586.4;RPPR=13316.8;RPR=6019;RUN=1;SAF=7827;SAP=11585.7;SAR=975;SRF=22505;SRP=26733.2;SRR=4330;TYPE=snp;technology.illumina=1	GT:AD:AO:DP:PL:QA:QR:RO	0/0:27,0:0:27:0,81,313:0:1073:27	0/0:11,0:0:11:0,33,149:0:433:11	0/0:8,0:0:8:0,24,64:0:328:8	1/1:16,33:33:49:201,13,0:1319:629:16	0/0:15,0:0:15:0,45,303:0:598:15	0/1:10,14:14:24:47,0,8:556:410:10	0/1:11,5:5:16:137,0,243:201:439:11	0/0:20,0:0:20:0,60,154:0:778:20	0/0:40,0:0:42:0,120,354:0:1557:40	0/1:14,15:15:29:81,0,105:615:570:14	0/0:3,1:1:4:0,3,40:41:123:3	0/0:32,0:0:32:0,96,391:0:1254:32	0/0:13,1:1:14:0,33,100:37:510:13	0/0:10,0:0:10:0,30,79:0:406:10	0/1:22,22:22:44:116,0,117:893:902:22	0/0:54,0:0:54:0,163,440:0:2206:54	0/0:23,0:0:23:0,69,509:0:913:23	0/0:36,0:0:36:0,108,304:0:1460:36	0/1:11,26:26:37:165,0,17:1048:451:11	1/1:2,18:18:20:136,41,0:681:82:2	0/0:29,0:0:29:0,87,314:0:1138:29	0/0:48,0:0:48:0,144,460:0:1904:48	0/0:13,0:0:13:0,39,142:0:507:13	0/0:47,3:3:50:0,123,480:123:1901:47	0/0:9,0:0:9:0,27,103:0:369:9	0/0:46,0:0:46:0,138,818:0:1835:46	0/0:35,0:0:35:0,105,303:0:1400:35	0/1:39,21:21:60:31,0,210:861:1583:39	1/1:0,33:33:33:350,99,0:1349:0:0	0/0:10,0:0:10:0,30,123:0:410:10	0/0:21,0:0:21:0,63,251:0:848:21	1/1:11,41:41:52:279,49,0:1638:437:11	0/0:66,0:0:66:0,199,668:0:2629:66	0/1:20,14:14:34:49,0,74:539:793:20	1/1:4,7:7:11:57,4,0:283:164:4	0/0:1,0:0:1:0,3,33:0:37:1	0/0:27,0:0:27:0,81,272:0:1078:27	0/1:1,2:2:3:12,0,3:74:41:1	1/1:0,20:20:20:228,60,0:803:0:0	0/0:41,0:0:41:0,123,462:0:1590:41	0/1:27,19:19:46:87,0,141:770:1094:27	1/1:0,35:35:35:349,105,0:1431:0:0	1/1:9,24:24:33:215,29,0:964:369:9	0/0:6,3:3:9:0,3,47:123:246:6	0/0:36,0:0:36:0,108,322:0:1451:36	0/0:19,0:0:19:0,57,168:0:765:19	0/0:37,0:0:38:0,111,365:0:1479:37	0/1:27,25:25:52:78,0,72:1007:1085:27	0/1:10,19:19:29:336,0,133:727:393:10	0/0:17,0:0:17:0,51,206:0:655:17	0/0:1,0:0:1:0,3,10:0:41:1	0/1:11,8:8:19:49,0,36:301:447:11	0/1:13,18:18:31:60,0,66:714:525:13	0/1:11,12:12:23:95,0,39:476:423:11	0/1:41,27:27:68:75,0,128:1087:1649:41	0/0:70,0:0:70:0,211,721:0:2823:70	0/0:26,0:0:26:0,78,284:0:1031:26	0/1:12,14:14:26:134,0,17:570:492:12	0/0:34,0:0:34:0,102,307:0:1363:34	0/0:10,0:0:10:0,30,105:0:402:10	0/0:30,9:9:39:0,8,142:369:1203:30	0/0:109,0:0:109:0,328,1169:0:4372:109	0/1:7,12:12:19:50,0,23:492:270:7	0/1:31,28:28:59:129,0,124:1132:1254:31	1/1:0,28:28:28:314,84,0:1125:0:0	0/1:12,7:7:19:26,0,40:283:484:12	0/0:11,0:0:11:0,33,102:0:439:11	0/0:22,0:0:22:0,66,205:0:898:22	1/1:0,1:1:1:9,3,0:41:0:0	0/1:9,8:8:17:87,0,164:316:355:9	0/1:28,23:23:51:25,0,130:939:1140:28	0/0:29,0:0:29:0,87,306:0:1168:29	0/0:68,0:0:68:0,205,728:0:2750:68	1/1:0,32:32:32:329,96,0:1295:0:0	./.:.:.:.:.:.:.:.	0/1:22,19:19:41:78,0,90:775:885:22	1/1:6,10:10:16:50,2,0:397:232:6	0/0:16,0:0:16:0,48,200:0:656:16	0/1:7,2:2:10:10,0,168:82:287:7	1/1:10,21:21:31:105,20,0:843:410:10	0/0:52,0:0:52:0,157,483:0:2086:52	0/0:33,0:0:33:0,99,290:0:1327:33	0/1:9,1:1:10:1,0,76:41:369:9	0/1:14,16:16:30:40,0,21:642:566:14	0/0:17,0:0:17:0,51,170:0:693:17	1/1:0,49:49:49:501,148,0:1975:0:0	0/0:26,0:0:26:0,78,293:0:1035:26	0/0:40,0:0:40:0,120,376:0:1605:40	0/1:13,7:7:20:62,0,117:269:524:13	1/1:1,53:53:54:512,153,0:2132:41:1	0/0:38,0:0:38:0,114,418:0:1480:38	0/0:6,0:0:6:0,18,74:0:242:6	0/1:5,9:9:14:49,0,1:365:205:5	1/1:0,1:1:1:13,3,0:41:0:0	0/1:17,16:16:33:92,0,57:656:693:17	0/1:20,9:9:29:32,0,112:338:816:20	0/0:49,0:0:49:0,148,528:0:1934:49	0/1:3,4:4:7:9,0,2:155:119:3	1/1:0,24:24:24:208,72,0:956:0:0	1/1:0,18:18:18:217,54,0:706:0:0	0/0:13,0:0:13:0,39,154:0:529:13	0/0:21,0:0:21:0,63,191:0:853:21	0/0:31,0:0:31:0,93,308:0:1259:31	0/0:34,0:0:34:0,102,350:0:1382:34	0/1:15,11:11:26:53,0,124:447:598:15	0/0:94,0:0:94:0,283,908:0:3750:94	0/1:5,7:7:12:15,0,49:287:197:5	0/1:11,12:12:23:73,0,43:488:451:11	1/1:0,6:6:6:67,18,0:242:0:0	0/1:22,18:18:40:23,0,53:726:898:22	./.:.:.:.:.:.:.:.	0/1:13,5:5:18:15,0,191:205:533:13
29377105	1647344	29377105_1647344	G	A	21682.6	.	AB=0.531746;ABP=6.31921;AC=4;AF=0.00371517;AN=216;AO=223;CIGAR=1X;DP=144860;DPB=40533;DPRA=1.23341;EPP=11.1996;EPPR=3314.58;GTI=31;LEN=1;MEANALT=1;MQM=12.417;MQMR=11.8712;NS=2112;NUMALT=1;ODDS=0.0181962;PAIRED=0.887892;PAIREDR=0.904654;PAO=0;PQA=0;PQR=0;PRO=0;PROBE=Intergenic|RAPIDGENOMICS_3404_20578;QA=8806;QR=1589597;RO=39792;RPL=130;RPP=16.341;RPPR=12076;RPR=93;RUN=1;SAF=4;SAP=453.128;SAR=219;SRF=3560;SRP=58254.9;SRR=36232;TYPE=snp;technology.illumina=1	GT:AD:AO:DP:PL:QA:QR:RO	0/0:31,0:0:31:0,93,326:0:1267:31	0/0:8,0:0:8:0,24,122:0:315:8	0/0:14,0:0:14:0,42,188:0:552:14	0/0:60,0:0:60:0,181,566:0:2417:60	0/0:22,0:0:22:0,66,276:0:876:22	0/0:71,0:0:71:0,214,790:0:2809:71	0/0:18,0:0:18:0,54,463:0:709:18	./.:.:.:.:.:.:.:.	0/0:46,0:0:46:0,138,534:0:1840:46	0/0:40,0:0:40:0,120,433:0:1576:40	0/0:3,0:0:3:0,9,42:0:119:3	0/0:62,0:0:62:0,187,618:0:2481:62	0/0:20,0:0:20:0,60,239:0:812:20	0/0:34,0:0:34:0,102,352:0:1365:34	0/0:43,0:0:43:0,129,420:0:1683:43	0/0:52,0:0:52:0,157,574:0:2093:52	0/0:28,0:0:28:0,84,620:0:1123:28	0/0:35,0:0:35:0,105,264:0:1413:35	0/0:47,0:0:47:0,141,423:0:1858:47	0/0:61,0:0:61:0,184,637:0:2415:61	0/0:47,0:0:47:0,141,541:0:1889:47	0/0:52,0:0:52:0,157,553:0:2086:52	0/0:18,0:0:18:0,54,156:0:734:18	0/0:63,0:0:63:0,190,666:0:2537:63	0/0:22,0:0:22:0,66,281:0:848:22	0/0:67,0:0:67:0,202,1322:0:2681:67	0/0:36,0:0:36:0,108,383:0:1417:36	0/0:36,0:0:36:0,108,370:0:1441:36	0/0:82,0:0:82:0,247,824:0:3285:82	0/0:28,0:0:28:0,84,370:0:1140:28	0/0:6,0:0:6:0,18,74:0:242:6	0/0:34,0:0:34:0,102,362:0:1376:34	0/0:28,0:0:28:0,84,248:0:1106:28	0/0:7,0:0:7:0,21,71:0:278:7	0/0:23,0:0:23:0,69,262:0:903:23	./.:.:.:.:.:.:.:.	0/0:21,0:0:21:0,63,254:0:861:21	0/0:24,0:0:24:0,72,257:0:954:24	0/0:11,0:0:11:0,33,127:0:434:11	0/0:25,0:0:25:0,75,208:0:991:25	0/0:28,0:0:28:0,84,269:0:1136:28	0/0:51,0:0:51:0,154,492:0:2071:51	0/0:37,0:0:37:0,111,377:0:1467:37	0/0:5,0:0:5:0,15,32:0:205:5	0/0:18,0:0:18:0,54,220:0:719:18	0/0:6,0:0:6:0,18,66:0:232:6	0/0:35,0:0:35:0,105,359:0:1418:35	0/0:102,0:0:102:0,307,1065:0:4104:102	0/0:39,0:0:39:0,117,750:0:1561:39	0/0:34,0:0:34:0,102,443:0:1373:34	0/0:2,0:0:2:0,6,19:0:82:2	0/0:44,0:0:44:0,132,521:0:1792:44	0/0:72,0:0:72:0,217,721:0:2823:72	0/0:34,0:0:34:0,102,452:0:1325:34	0/0:43,0:0:43:0,129,439:0:1720:43	0/0:15,0:0:15:0,45,174:0:578:15	1/1:0,24:24:24:243,72,0:941:0:0	0/0:28,0:0:28:0,84,227:0:1097:28	0/0:7,0:0:7:0,21,99:0:283:7	0/0:19,0:0:19:0,57,222:0:761:19	0/0:32,0:0:32:0,96,348:0:1241:32	0/0:126,0:0:126:0,379,1271:0:5046:126	0/0:28,0:0:28:0,84,395:0:1108:28	0/0:54,0:0:54:0,163,550:0:2138:54	0/0:18,0:0:18:0,54,133:0:704:18	0/0:9,0:0:9:0,27,146:0:365:9	0/0:28,0:0:28:0,84,413:0:1135:28	0/0:14,0:0:14:0,42,163:0:561:14	./.:.:.:.:.:.:.:.	0/0:36,0:0:36:0,108,726:0:1436:36	0/0:17,0:0:17:0,51,195:0:697:17	0/0:42,0:0:42:0,126,471:0:1674:42	0/0:41,0:0:41:0,123,412:0:1596:41	0/0:74,0:0:75:0,223,651:0:2993:74	./.:.:.:.:.:.:.:.	0/0:13,0:0:13:0,39,102:0:524:13	0/0:23,0:0:23:0,69,301:0:931:23	0/0:18,0:0:18:0,54,200:0:738:18	0/0:15,0:0:15:0,45,270:0:584:15	0/0:40,0:0:40:0,120,443:0:1543:40	0/0:60,0:0:60:0,181,616:0:2333:60	0/0:16,0:0:16:0,48,208:0:639:16	0/0:25,0:0:25:0,75,253:0:1017:25	0/0:14,0:0:14:0,42,163:0:566:14	0/0:22,0:0:22:0,66,218:0:877:22	0/0:46,0:0:46:0,138,509:0:1831:46	0/0:4,0:0:4:0,12,28:0:164:4	0/0:45,0:0:45:0,135,429:0:1779:45	0/0:20,0:0:20:0,60,315:0:798:20	0/0:34,0:0:34:0,102,382:0:1343:34	0/0:28,0:0:28:0,84,346:0:1131:28	0/0:21,0:0:21:0,63,157:0:790:21	0/0:25,0:0:25:0,75,252:0:1009:25	0/0:14,0:0:14:0,42,110:0:565:14	0/0:51,0:0:51:0,154,510:0:2069:51	0/0:29,0:0:29:0,87,252:0:1147:29	0/0:41,0:0:41:0,123,458:0:1632:41	0/0:14,0:0:14:0,42,170:0:566:14	0/0:12,0:0:12:0,36,123:0:479:12	0/0:22,0:0:22:0,66,248:0:876:22	0/0:4,0:0:4:0,12,44:0:164:4	0/0:29,0:0:29:0,87,426:0:1166:29	0/0:13,0:0:13:0,39,193:0:513:13	1/1:4,18:18:22:121,10,0:722:164:4	0/0:36,0:0:36:0,108,383:0:1464:36	0/0:24,0:0:24:0,72,254:0:954:24	0/0:39,0:0:39:0,117,316:0:1541:39	0/0:12,0:0:12:0,36,150:0:480:12	0/0:15,0:0:15:0,45,158:0:592:15	0/0:25,0:0:25:0,75,294:0:1025:25	0/0:10,0:0:10:0,30,105:0:406:10	0/0:25,0:0:25:0,75,405:0:969:25
29377105	1647396	29377105_1647396	G	A	2453.06	.	AB=0.301754;ABP=197.589;AC=3;AF=0.00959752;AN=224;AO=322;CIGAR=1X;DP=222413;DPB=75264;DPRA=0.76235;EPP=18.5478;EPPR=3336.82;GTI=18;LEN=1;MEANALT=1.02564;MQM=16.2578;MQMR=12.1009;NS=2112;NUMALT=1;ODDS=1.07723;PAIRED=0.462733;PAIREDR=0.866924;PAO=0;PQA=0;PQR=0;PRO=0;PROBE=Intergenic|RAPIDGENOMICS_3404_20578;QA=12640;QR=2950282;RO=74852;RPL=285;RPP=417.775;RPPR=33523;RPR=37;RUN=1;SAF=100;SAP=103.384;SAR=222;SRF=22496;SRP=25869.1;SRR=52356;TYPE=snp;technology.illumina=1	GT:AD:AO:DP:PL:QA:QR:RO	0/0:38,0:0:38:0,114,312:0:1478:38	0/0:27,0:0:27:0,81,462:0:1085:27	0/0:33,0:0:33:0,99,407:0:1311:33	0/0:131,0:0:131:0,394,1392:0:5159:131	0/0:50,0:0:50:0,151,581:0:1940:50	0/0:114,0:0:114:0,343,1285:0:4488:114	0/0:19,0:0:19:0,57,562:0:771:19	0/0:18,0:0:18:0,54,464:0:730:18	0/0:65,0:0:65:0,196,688:0:2586:65	0/0:71,0:0:71:0,214,755:0:2778:71	0/0:10,0:0:10:0,30,120:0:383:10	0/0:65,0:0:65:0,196,655:0:2603:65	0/0:55,0:0:55:0,166,643:0:2166:55	0/0:31,0:0:31:0,93,343:0:1210:31	0/0:82,0:0:82:0,247,772:0:3284:82	0/0:105,0:0:105:0,316,1181:0:4105:105	0/0:32,0:0:32:0,96,812:0:1223:32	0/0:51,0:0:51:0,154,421:0:2056:51	0/0:86,0:0:86:0,259,937:0:3345:86	0/0:82,0:0:82:0,247,836:0:3259:82	0/0:91,0:0:91:0,274,984:0:3647:91	0/0:107,0:0:107:0,322,1221:0:4197:107	0/0:32,0:0:32:0,96,304:0:1200:32	0/0:148,0:0:148:0,446,1509:0:5815:148	0/0:40,0:0:40:0,120,563:0:1578:40	0/0:87,0:0:87:0,262,1791:0:3459:87	0/0:55,0:0:55:0,166,664:0:2210:55	0/1:49,32:32:81:131,0,240:1255:1939:49	0/0:147,0:0:147:0,443,1514:0:5823:147	0/0:37,0:0:37:0,111,548:0:1479:37	0/0:27,1:1:28:0,61,299:41:1030:27	0/0:68,0:0:68:0,205,802:0:2675:68	0/0:103,0:0:103:0,310,950:0:4033:103	0/0:10,0:0:10:0,30,100:0:394:10	0/0:39,0:0:39:0,117,531:0:1526:39	0/0:18,3:3:21:0,2,302:119:734:18	0/0:56,0:0:56:0,169,582:0:2253:56	0/0:35,0:0:35:0,105,372:0:1397:35	0/0:11,0:0:11:0,33,169:0:443:11	0/0:54,0:0:54:0,163,480:0:2142:54	0/0:86,0:0:86:0,259,831:0:3451:86	0/0:69,0:0:69:0,208,660:0:2797:69	0/0:78,0:0:78:0,235,825:0:3020:78	1/1:2,3:3:5:6,2,0:123:82:2	0/0:45,0:0:45:0,135,597:0:1742:45	0/0:6,0:0:6:0,18,66:0:232:6	0/0:67,0:0:67:0,202,647:0:2660:67	0/0:152,0:0:152:0,458,1659:0:6049:152	0/0:43,0:0:43:0,129,750:0:1659:43	0/0:39,12:12:51:0,23,498:456:1566:39	0/0:2,0:0:2:0,6,19:0:78:2	0/0:65,0:0:65:0,196,770:0:2627:65	0/0:113,0:0:113:0,340,1322:0:4509:113	0/0:51,0:0:51:0,154,632:0:1958:51	0/0:116,0:0:116:0,349,1226:0:4482:116	0/0:46,0:0:46:0,138,595:0:1819:46	0/0:36,12:12:48:0,12,273:474:1446:36	0/0:43,0:0:43:0,129,443:0:1676:43	0/0:20,0:0:20:0,60,370:0:778:20	0/0:39,0:0:39:0,117,478:0:1586:39	0/0:43,0:0:43:0,129,465:0:1710:43	0/0:251,0:0:251:0,756,2398:0:9986:251	0/0:93,0:0:93:0,280,1064:0:3718:93	0/0:84,0:0:84:0,253,834:0:3266:84	0/0:29,0:0:29:0,87,277:0:1140:29	0/0:23,0:0:23:0,69,344:0:920:23	0/0:41,0:0:41:0,123,539:0:1647:41	0/0:28,0:0:28:0,84,259:0:1077:28	0/0:6,0:0:6:0,18,44:0:246:6	0/0:55,0:0:55:0,166,1189:0:2160:55	0/0:47,0:0:47:0,141,504:0:1816:47	0/0:64,0:0:64:0,193,644:0:2575:64	0/0:97,0:0:97:0,292,949:0:3844:97	0/0:105,0:0:105:0,316,980:0:4112:105	0/0:1,0:0:1:0,3,9:0:32:1	0/0:20,0:0:20:0,60,200:0:811:20	0/0:39,0:0:39:0,117,536:0:1542:39	0/0:26,0:0:26:0,78,296:0:1035:26	0/0:24,0:0:24:0,72,412:0:923:24	0/0:53,0:0:53:0,160,647:0:2081:53	0/0:127,0:0:127:0,382,1432:0:5075:127	0/0:28,0:0:28:0,84,366:0:1112:28	0/0:39,0:0:39:0,117,367:0:1574:39	0/0:42,0:0:42:0,126,395:0:1654:42	0/0:67,0:0:67:0,202,697:0:2627:67	0/0:88,0:0:88:0,265,966:0:3476:88	0/0:20,0:0:20:0,60,271:0:756:20	0/0:114,0:0:114:0,343,992:0:4501:114	0/0:39,0:0:39:0,117,612:0:1534:39	0/0:55,0:0:55:0,166,694:0:2144:55	0/0:42,0:0:42:0,126,545:0:1671:42	0/0:26,0:0:26:0,78,358:0:1038:26	0/0:71,0:0:71:0,214,790:0:2800:71	0/0:24,0:0:24:0,72,188:0:939:24	0/0:105,0:0:105:0,316,994:0:4105:105	0/0:39,0:0:39:0,117,377:0:1571:39	0/0:67,0:0:67:0,202,727:0:2666:67	0/0:18,0:0:18:0,54,216:0:710:18	0/0:25,0:0:25:0,75,295:0:946:25	0/0:40,0:0:40:0,120,458:0:1550:40	0/0:12,0:0:12:0,36,194:0:462:12	0/0:44,0:0:44:0,132,608:0:1731:44	0/0:41,0:0:41:0,123,487:0:1623:41	0/0:49,0:0:49:0,148,541:0:1938:49	0/0:73,0:0:73:0,220,723:0:2885:73	0/0:92,0:0:92:0,277,869:0:3614:92	0/0:44,0:0:44:0,132,516:0:1761:44	0/0:20,0:0:20:0,60,312:0:816:20	0/0:27,0:0:27:0,81,249:0:1062:27	0/0:29,0:0:29:0,87,365:0:1166:29	0/0:15,0:0:15:0,45,271:0:611:15	0/0:36,0:0:36:0,108,730:0:1423:36
29377105	1647409	29377105_1647409	C	A	3649.78	.	AB=0.299329;ABP=263.59;AC=5;AF=0.0105263;AN=224;AO=462;CIGAR=1X;DP=251443;DPB=87090;DPRA=0.847816;EPP=7.24044;EPPR=6503.52;GTI=25;LEN=1;MEANALT=1.01111;MQM=16.2316;MQMR=12.0801;NS=2112;NUMALT=1;ODDS=0.204085;PAIRED=0.428571;PAIREDR=0.861246;PAO=0;PQA=0;PQR=0;PRO=0;PROBE=Intergenic|RAPIDGENOMICS_3404_20578;QA=18332;QR=3456698;RO=86599;RPL=389;RPP=472.349;RPPR=36914.1;RPR=73;RUN=1;SAF=173;SAP=66.2556;SAR=289;SRF=30966;SRP=15260.2;SRR=55633;TYPE=snp;technology.illumina=1	GT:AD:AO:DP:PL:QA:QR:RO	0/0:48,0:0:48:0,144,437:0:1914:48	0/0:33,0:0:33:0,99,567:0:1297:33	0/0:35,0:0:35:0,105,397:0:1394:35	0/0:146,0:0:147:0,440,1511:0:5783:146	0/0:49,0:0:50:0,148,568:0:1958:49	0/0:134,0:0:134:0,403,1473:0:5328:134	0/0:26,0:0:26:0,78,672:0:1014:26	0/0:21,0:0:21:0,63,484:0:835:21	0/0:85,0:0:85:0,256,849:0:3433:85	0/0:99,0:0:99:0,298,1058:0:3900:99	0/0:12,0:0:12:0,36,154:0:484:12	0/0:65,0:0:65:0,196,634:0:2609:65	0/0:59,0:0:59:0,178,717:0:2384:59	0/0:38,0:0:38:0,114,466:0:1540:38	0/0:99,0:0:99:0,298,967:0:3973:99	0/0:130,0:0:130:0,391,1445:0:5217:130	0/0:38,0:0:38:0,114,986:0:1524:38	0/0:73,0:0:73:0,220,741:0:2902:73	0/0:98,0:0:98:0,295,1048:0:3891:98	0/0:88,0:0:88:0,265,891:0:3522:88	0/0:105,0:0:105:0,316,1115:0:4246:105	0/0:124,0:0:124:0,373,1358:0:4946:124	0/0:28,0:0:28:0,84,288:0:1124:28	0/0:180,0:0:180:0,542,1796:0:7166:180	0/0:43,0:0:43:0,129,609:0:1720:43	0/0:88,0:0:88:0,265,1820:0:3464:88	0/0:61,0:0:61:0,184,727:0:2450:61	0/1:51,39:39:90:204,0,264:1561:2054:51	0/0:178,0:0:178:0,536,1905:0:7141:178	0/0:46,0:0:46:0,138,600:0:1834:46	0/1:24,7:7:31:47,0,181:283:964:24	0/0:73,0:0:73:0,220,866:0:2948:73	0/0:130,0:0:130:0,391,1167:0:5207:130	0/0:10,0:0:10:0,30,100:0:410:10	0/0:42,0:0:42:0,126,567:0:1702:42	0/0:25,3:3:28:0,23,375:119:1008:25	0/0:59,0:0:59:0,178,628:0:2393:59	0/0:43,0:0:43:0,129,423:0:1718:43	0/0:24,0:0:24:0,72,287:0:940:24	0/0:72,0:0:72:0,217,642:0:2851:72	0/0:108,0:0:108:0,325,1042:0:4351:108	0/0:84,0:0:84:0,253,792:0:3351:84	0/0:113,0:0:113:0,340,1205:0:4446:113	1/1:2,3:3:5:6,2,0:123:82:2	0/0:39,0:0:39:0,117,496:0:1572:39	0/0:5,0:0:5:0,15,55:0:205:5	0/0:92,0:0:92:0,277,833:0:3656:92	0/0:154,0:0:154:0,464,1652:0:6162:154	0/0:52,0:0:52:0,157,1039:0:2053:52	0/1:28,12:12:40:11,0,398:480:1134:28	0/0:7,0:0:7:0,21,72:0:260:7	0/0:69,0:0:69:0,208,804:0:2753:69	0/0:124,0:0:124:0,373,1410:0:4893:124	0/0:57,0:0:57:0,172,769:0:2248:57	0/0:125,0:0:125:0,376,1303:0:4938:125	0/0:49,0:0:49:0,148,614:0:1938:49	0/0:44,12:12:56:0,36,332:488:1792:44	0/0:51,0:0:51:0,154,529:0:2012:51	0/0:24,0:0:24:0,72,398:0:941:24	0/0:41,0:0:41:0,123,470:0:1646:41	0/0:51,0:0:51:0,154,565:0:2047:51	0/0:286,0:0:286:0,861,2847:0:11419:286	0/0:118,0:0:118:0,355,1310:0:4680:118	0/0:94,0:0:94:0,283,904:0:3785:94	0/0:30,0:0:30:0,90,285:0:1208:30	0/0:21,0:0:21:0,63,353:0:861:21	0/0:46,0:0:46:0,138,583:0:1843:46	0/0:37,0:0:37:0,111,332:0:1438:37	0/0:12,0:0:12:0,36,87:0:488:12	0/0:57,0:0:57:0,172,1243:0:2246:57	0/0:52,0:0:52:0,157,560:0:2047:52	0/0:93,0:0:93:0,280,928:0:3638:93	0/0:112,0:0:112:0,337,1126:0:4527:112	0/0:110,0:0:110:0,331,1077:0:4369:110	0/0:1,0:0:1:0,3,9:0:41:1	0/0:31,0:0:31:0,93,336:0:1254:31	0/0:50,0:0:50:0,151,624:0:1978:50	0/0:34,0:0:34:0,102,399:0:1354:34	0/0:29,0:0:29:0,87,462:0:1134:29	0/0:66,0:0:66:0,199,768:0:2617:66	0/0:156,0:0:156:0,470,1650:0:6315:156	0/0:30,0:0:30:0,90,382:0:1209:30	0/0:45,0:0:45:0,135,434:0:1806:45	0/0:56,0:0:56:0,169,503:0:2252:56	0/0:73,0:0:73:0,220,778:0:2928:73	0/0:90,0:0:90:0,271,1002:0:3556:90	0/0:23,0:0:23:0,69,312:0:923:23	0/0:131,0:0:131:0,394,1132:0:5218:131	0/0:43,0:0:43:0,129,666:0:1713:43	0/0:64,0:0:64:0,193,773:0:2561:64	0/0:49,0:0:49:0,148,653:0:1934:49	0/0:41,0:0:41:0,123,536:0:1610:41	0/0:78,0:0:78:0,235,867:0:3163:78	0/0:28,0:0:28:0,84,218:0:1124:28	0/0:138,0:0:138:0,415,1309:0:5553:138	0/0:39,0:0:39:0,117,374:0:1563:39	0/0:86,0:0:86:0,259,931:0:3422:86	0/0:20,0:0:20:0,60,235:0:807:20	0/0:25,0:0:25:0,75,297:0:943:25	0/0:45,0:0:45:0,135,492:0:1756:45	0/0:12,0:0:12:0,36,194:0:492:12	0/0:55,0:0:55:0,166,811:0:2218:55	0/0:44,0:0:44:0,132,503:0:1733:44	0/0:64,0:0:64:0,193,732:0:2544:64	0/0:85,0:0:85:0,256,788:0:3357:85	0/0:122,0:0:122:0,367,1130:0:4877:122	0/0:59,0:0:59:0,178,675:0:2329:59	0/0:20,0:0:20:0,60,304:0:779:20	0/0:25,0:0:25:0,75,263:0:1013:25	0/0:42,0:0:42:0,126,563:0:1705:42	0/0:16,0:0:16:0,48,289:0:648:16	0/0:41,0:0:41:0,123,851:0:1604:41
29377105	1647414	29377105_1647414	T	C	3603.78	.	AB=0.298913;ABP=261.51;AC=4;AF=0.00959752;AN=224;AO=459;CIGAR=1X;DP=259182;DPB=89993;DPRA=0.831912;EPP=6.45911;EPPR=6851.76;GTI=33;LEN=1;MEANALT=1.03261;MQM=16.1808;MQMR=12.0676;NS=2112;NUMALT=1;ODDS=0.548895;PAIRED=0.431373;PAIREDR=0.858348;PAO=0;PQA=0;PQR=0;PRO=0;PROBE=Intergenic|RAPIDGENOMICS_3404_20578;QA=17830;QR=3563867;RO=89466;RPL=384;RPP=454.719;RPPR=35599.2;RPR=75;RUN=1;SAF=170;SAP=70.0042;SAR=289;SRF=32863;SRP=13682.1;SRR=56603;TYPE=snp;technology.illumina=1	GT:AD:AO:DP:PL:QA:QR:RO	0/0:56,0:0:56:0,169,509:0:2221:56	0/0:36,0:0:36:0,108,589:0:1438:36	0/0:34,0:0:34:0,102,382:0:1322:34	0/0:154,0:0:154:0,464,1559:0:6055:154	0/0:51,0:0:51:0,154,580:0:2043:51	0/0:140,0:0:140:0,421,1555:0:5571:140	0/0:22,0:0:22:0,66,562:0:886:22	0/0:21,0:0:21:0,63,482:0:843:21	0/0:99,0:0:99:0,298,972:0:3893:99	0/0:105,0:0:105:0,316,1116:0:4162:105	0/0:12,0:0:12:0,36,154:0:488:12	0/0:71,0:0:71:0,214,689:0:2832:71	0/0:65,0:0:65:0,196,775:0:2626:65	0/0:35,0:0:35:0,105,428:0:1421:35	0/0:125,0:0:125:0,376,1181:0:5008:125	0/0:130,0:0:130:0,391,1453:0:5230:130	0/0:39,0:0:39:0,117,1007:0:1548:39	0/0:73,0:0:73:0,220,744:0:2916:73	0/0:104,0:0:104:0,313,1090:0:4178:104	0/0:96,0:0:96:0,289,994:0:3840:96	0/0:113,0:0:113:0,340,1199:0:4502:113	0/0:126,0:0:126:0,379,1431:0:5049:126	0/0:33,0:0:33:0,99,344:0:1309:33	0/0:173,0:0:173:0,521,1683:0:6891:173	0/0:45,0:0:45:0,135,624:0:1798:45	0/0:87,0:0:87:0,262,1777:0:3381:87	0/0:60,0:0:60:0,181,714:0:2346:60	0/1:56,40:40:96:197,0,280:1598:2227:56	0/0:175,0:0:175:0,527,1874:0:6992:175	0/0:49,0:0:49:0,148,677:0:1993:49	0/1:24,7:7:31:47,0,181:274:958:24	0/0:81,0:0:81:0,244,941:0:3205:81	0/0:130,0:0:130:0,391,1163:0:5226:130	0/0:10,0:0:10:0,30,100:0:402:10	0/0:49,0:0:49:0,148,634:0:1937:49	0/0:25,3:3:28:0,23,369:117:985:25	0/0:60,0:0:60:0,181,654:0:2439:60	0/0:44,0:0:44:0,132,435:0:1762:44	0/0:32,0:0:32:0,96,354:0:1275:32	0/0:77,0:0:77:0,232,707:0:3054:77	0/0:104,0:0:104:0,313,990:0:4167:104	0/0:88,0:0:88:0,265,831:0:3536:88	0/0:114,0:0:114:0,343,1241:0:4521:114	1/1:2,3:3:5:6,2,0:122:82:2	0/0:43,0:0:43:0,129,560:0:1686:43	0/0:6,0:0:6:0,18,66:0:246:6	0/0:90,0:0:90:0,271,832:0:3636:90	0/0:160,0:0:160:0,482,1736:0:6395:160	0/0:54,0:0:54:0,163,1098:0:2137:54	0/0:33,12:12:45:0,4,432:462:1333:33	0/0:10,0:0:10:0,30,94:0:364:10	0/0:81,0:0:81:0,244,942:0:3249:81	0/0:129,0:0:129:0,388,1456:0:5118:129	0/0:59,0:0:59:0,178,801:0:2310:59	0/0:127,0:0:127:0,382,1295:0:5081:127	0/0:52,0:0:52:0,157,671:0:2064:52	0/0:57,12:12:69:0,75,474:485:2246:57	0/0:50,0:0:50:0,151,521:0:2025:50	0/0:25,0:0:25:0,75,410:0:1009:25	0/0:39,0:0:39:0,117,413:0:1521:39	0/0:50,0:0:50:0,151,547:0:2019:50	0/0:281,0:0:281:0,846,2779:0:11197:281	0/0:130,0:0:130:0,391,1414:0:5197:130	0/0:92,0:0:92:0,277,907:0:3718:92	0/0:33,0:0:33:0,99,303:0:1311:33	0/0:22,0:0:22:0,66,377:0:885:22	0/0:47,0:0:47:0,141,580:0:1857:47	0/0:36,0:0:36:0,108,334:0:1419:36	0/0:12,0:0:12:0,36,87:0:484:12	0/0:53,0:0:53:0,160,1173:0:2051:53	0/0:53,0:0:53:0,160,568:0:2094:53	0/0:95,0:0:95:0,286,948:0:3744:95	0/0:117,0:0:117:0,352,1218:0:4713:117	0/0:114,0:0:115:0,343,1080:0:4534:114	0/0:1,0:0:1:0,3,9:0:41:1	0/0:36,0:0:36:0,108,387:0:1441:36	0/0:52,0:0:52:0,157,622:0:2073:52	0/0:34,0:0:34:0,102,398:0:1374:34	0/0:28,0:0:28:0,84,454:0:1113:28	0/0:69,0:0:69:0,208,818:0:2788:69	0/0:157,0:0:157:0,473,1640:0:6277:157	0/0:32,0:0:32:0,96,406:0:1268:32	0/0:50,0:0:50:0,151,463:0:1985:50	0/0:56,0:0:56:0,169,500:0:2249:56	0/0:77,0:0:77:0,232,799:0:3073:77	0/0:92,0:0:92:0,277,1002:0:3688:92	0/0:23,0:0:23:0,69,312:0:934:23	0/0:157,0:0:157:0,473,1325:0:6258:157	0/0:41,0:0:41:0,123,627:0:1606:41	0/0:63,0:0:63:0,190,754:0:2526:63	0/0:50,0:0:50:0,151,681:0:1967:50	0/0:43,0:0:43:0,129,573:0:1698:43	0/0:78,0:0:78:0,235,865:0:3164:78	0/0:28,0:0:28:0,84,217:0:1069:28	0/0:142,0:0:142:0,427,1355:0:5730:142	0/0:40,0:0:40:0,120,389:0:1597:40	0/0:95,1:1:96:0,280,1033:41:3787:95	0/0:19,0:0:19:0,57,225:0:745:19	0/0:20,0:0:20:0,60,243:0:785:20	0/0:48,0:0:48:0,144,499:0:1938:48	0/0:11,0:0:11:0,33,169:0:451:11	0/0:55,0:0:55:0,166,809:0:2206:55	0/0:47,0:0:47:0,141,551:0:1875:47	0/0:57,0:0:57:0,172,657:0:2302:57	0/0:86,0:0:86:0,259,797:0:3393:86	0/0:128,0:0:128:0,385,1173:0:5023:128	0/0:60,0:0:60:0,181,696:0:2366:60	0/0:20,0:0:20:0,60,311:0:790:20	0/0:23,0:0:23:0,69,252:0:927:23	0/0:42,0:0:42:0,126,565:0:1718:42	0/0:18,0:0:18:0,54,336:0:694:18	0/0:42,0:0:42:0,126,856:0:1628:42
29377105	1647417	29377105_1647417	C	T	3556.77	.	AB=0.298883;ABP=254.561;AC=4;AF=0.00928793;AN=224;AO=447;CIGAR=1X;DP=263098;DPB=91640;DPRA=0.774682;EPP=7.67872;EPPR=7940.71;GTI=23;LEN=1;MEANALT=1;MQM=16.3647;MQMR=12.0553;NS=2112;NUMALT=1;ODDS=0.609809;PAIRED=0.418345;PAIREDR=0.857715;PAO=0;PQA=0;PQR=0;PRO=0;PROBE=Intergenic|RAPIDGENOMICS_3404_20578;QA=17421;QR=3642687;RO=91134;RPL=379;RPP=472.869;RPPR=32809.7;RPR=68;RUN=1;SAF=171;SAP=56.5684;SAR=276;SRF=34035;SRP=12677.9;SRR=57099;TYPE=snp;technology.illumina=1	GT:AD:AO:DP:PL:QA:QR:RO	0/0:55,0:0:55:0,166,497:0:2231:55	0/0:36,0:0:36:0,108,572:0:1454:36	0/0:34,0:0:34:0,102,380:0:1317:34	0/0:152,0:0:152:0,458,1590:0:6055:152	0/0:49,0:0:49:0,148,551:0:1945:49	0/0:140,0:0:140:0,421,1575:0:5593:140	0/0:23,0:0:23:0,69,561:0:916:23	0/0:21,0:0:21:0,63,482:0:843:21	0/0:98,0:0:98:0,295,951:0:3881:98	0/0:105,0:0:105:0,316,1100:0:4197:105	0/0:12,0:0:12:0,36,153:0:474:12	0/0:75,0:0:75:0,226,703:0:3015:75	0/0:64,0:0:64:0,193,759:0:2569:64	0/0:35,0:0:35:0,105,428:0:1411:35	0/0:126,0:0:126:0,379,1190:0:5055:126	0/0:130,0:0:130:0,391,1460:0:5232:130	0/0:39,0:0:39:0,117,1009:0:1541:39	0/0:73,0:0:73:0,220,745:0:2973:73	0/0:105,0:0:105:0,316,1110:0:4167:105	0/0:98,0:0:98:0,295,1020:0:3879:98	0/0:112,0:0:112:0,337,1185:0:4534:112	0/0:131,0:0:131:0,394,1482:0:5270:131	0/0:33,0:0:33:0,99,343:0:1335:33	0/0:171,0:0:171:0,515,1667:0:6836:171	0/0:44,0:0:45:0,132,591:0:1734:44	0/0:95,0:0:95:0,286,2040:0:3729:95	0/0:69,0:0:69:0,208,789:0:2730:69	0/1:59,40:40:99:188,0,300:1598:2359:59	0/0:178,0:0:178:0,536,1858:0:7120:178	0/0:50,0:0:50:0,151,697:0:1996:50	0/1:24,7:7:31:47,0,181:274:963:24	0/0:82,0:0:82:0,247,960:0:3228:82	0/0:138,0:0:138:0,415,1233:0:5488:138	0/0:10,0:0:10:0,30,100:0:410:10	0/0:48,0:0:48:0,144,622:0:1896:48	0/0:25,3:3:28:0,23,374:117:1000:25	0/0:59,0:0:59:0,178,638:0:2403:59	0/0:44,0:0:44:0,132,435:0:1741:44	0/0:30,0:0:30:0,90,299:0:1222:30	0/0:81,0:0:81:0,244,750:0:3207:81	0/0:104,0:0:104:0,313,986:0:4147:104	0/0:86,0:0:86:0,259,802:0:3455:86	0/0:123,0:0:123:0,370,1319:0:4834:123	1/1:2,3:3:5:6,2,0:122:82:2	0/0:43,0:0:43:0,129,561:0:1714:43	0/0:8,0:0:8:0,24,94:0:302:8	0/0:98,0:0:99:0,295,908:0:3914:98	0/0:161,0:0:161:0,485,1742:0:6466:161	0/0:56,0:0:56:0,169,1162:0:2224:56	0/0:33,12:12:45:0,4,432:462:1336:33	0/0:10,0:0:10:0,30,94:0:402:10	0/0:90,0:0:90:0,271,1019:0:3635:90	0/0:132,0:0:133:0,397,1466:0:5277:132	0/0:58,0:0:58:0,175,811:0:2300:58	0/0:128,0:0:128:0,385,1325:0:5170:128	0/0:53,0:0:53:0,160,680:0:2087:53	0/0:58,12:12:70:0,78,501:485:2312:58	0/0:48,0:0:48:0,144,516:0:1930:48	0/0:25,0:0:25:0,75,407:0:986:25	0/0:39,0:0:39:0,117,419:0:1551:39	0/0:53,0:0:53:0,160,580:0:2129:53	0/0:292,0:0:292:0,879,2872:0:11624:292	0/0:130,0:0:130:0,391,1396:0:5177:130	0/0:97,0:0:97:0,292,921:0:3911:97	0/0:37,0:0:37:0,111,328:0:1446:37	0/0:25,0:0:25:0,75,450:0:995:25	0/0:47,0:0:47:0,141,592:0:1903:47	0/0:38,0:0:38:0,114,364:0:1511:38	0/0:12,0:0:12:0,36,87:0:492:12	0/0:55,0:0:55:0,166,1196:0:2172:55	0/0:52,0:0:52:0,157,564:0:2038:52	0/0:95,0:0:95:0,286,968:0:3830:95	0/0:120,0:0:120:0,361,1257:0:4852:120	0/0:113,0:0:113:0,340,1087:0:4552:113	0/0:1,0:0:1:0,3,9:0:27:1	0/0:37,0:0:37:0,111,394:0:1460:37	0/0:53,0:0:53:0,160,624:0:2090:53	0/0:33,0:0:33:0,99,393:0:1353:33	0/0:30,0:0:30:0,90,468:0:1151:30	0/0:68,0:0:68:0,205,780:0:2653:68	0/0:164,0:0:164:0,494,1754:0:6614:164	0/0:36,0:0:36:0,108,448:0:1450:36	0/0:50,0:0:50:0,151,465:0:2003:50	0/0:56,0:0:56:0,169,500:0:2266:56	0/0:77,0:0:78:0,232,807:0:3047:77	0/0:99,0:0:99:0,298,1079:0:3943:99	0/0:23,0:0:23:0,69,312:0:935:23	0/0:158,0:0:158:0,476,1324:0:6327:158	0/0:41,0:0:41:0,123,636:0:1645:41	0/0:63,0:0:63:0,190,755:0:2498:63	0/0:47,0:0:47:0,141,655:0:1865:47	0/0:47,0:0:47:0,141,605:0:1883:47	0/0:78,0:0:78:0,235,836:0:3155:78	0/0:28,0:0:28:0,84,218:0:1135:28	0/0:147,0:0:147:0,443,1390:0:5854:147	0/0:41,0:0:41:0,123,396:0:1651:41	0/0:93,0:0:93:0,280,1002:0:3697:93	0/0:19,0:0:19:0,57,227:0:766:19	0/0:20,0:0:20:0,60,239:0:767:20	0/0:47,0:0:47:0,141,511:0:1905:47	0/0:12,0:0:12:0,36,194:0:488:12	0/0:55,0:0:55:0,166,809:0:2225:55	0/0:47,0:0:47:0,141,554:0:1877:47	0/0:60,0:0:60:0,181,704:0:2426:60	0/0:89,0:0:89:0,268,816:0:3583:89	0/0:140,0:0:140:0,421,1290:0:5492:140	0/0:60,1:1:61:0,169,686:41:2395:60	0/0:15,0:0:15:0,45,253:0:615:15	0/0:23,0:0:23:0,69,253:0:929:23	0/0:42,0:0:42:0,126,564:0:1714:42	0/0:18,0:0:18:0,54,339:0:730:18	0/0:47,0:0:47:0,141,1051:0:1889:47
29377105	1647547	29377105_1647547	T	C	1788.78	.	AB=0.27707;ABP=274.099;AC=4;AF=0.0105263;AN=224;AO=381;CIGAR=1X;DP=240005;DPB=82951;DPRA=0.750169;EPP=10.8128;EPPR=3861.56;GTI=34;LEN=1;MEANALT=1;MQM=16.5879;MQMR=11.8835;NS=2112;NUMALT=1;ODDS=2.81689;PAIRED=0.417323;PAIREDR=0.871497;PAO=0;PQA=0;PQR=0;PRO=0;PROBE=Intergenic|RAPIDGENOMICS_3404_20578;QA=14905;QR=3258295;RO=82504;RPL=44;RPP=492.298;RPPR=37291.8;RPR=337;RUN=1;SAF=253;SAP=92.0635;SAR=128;SRF=54942;SRP=19733.9;SRR=27562;TYPE=snp;technology.illumina=1	GT:AD:AO:DP:PL:QA:QR:RO	0/0:93,0:0:93:0,280,856:0:3697:93	0/0:24,0:0:24:0,72,244:0:924:24	0/0:22,0:0:22:0,66,217:0:875:22	0/0:138,0:0:138:0,415,1423:0:5551:138	0/0:21,0:0:21:0,63,261:0:817:21	0/0:108,0:0:108:0,325,1119:0:4103:108	0/0:23,0:0:23:0,69,432:0:913:23	0/0:9,0:0:9:0,27,89:0:360:9	0/0:77,0:0:77:0,232,721:0:3037:77	0/0:143,0:0:143:0,430,1292:0:5664:143	0/0:14,0:0:14:0,42,163:0:552:14	0/0:87,0:0:87:0,262,865:0:3497:87	0/0:53,0:0:53:0,160,538:0:2066:53	0/0:25,0:0:25:0,75,371:0:981:25	0/0:95,0:0:95:0,286,1094:0:3767:95	0/0:101,0:0:101:0,304,1027:0:3937:101	0/0:38,0:0:38:0,114,974:0:1462:38	0/0:56,0:0:56:0,169,785:0:2139:56	0/0:95,0:0:95:0,286,1029:0:3759:95	0/0:98,0:0:98:0,295,1040:0:3910:98	0/0:114,0:0:114:0,343,1070:0:4488:114	0/0:168,0:0:168:0,506,1697:0:6696:168	0/0:41,0:0:41:0,123,572:0:1649:41	0/0:120,0:0:120:0,361,1231:0:4791:120	0/0:28,0:0:28:0,84,289:0:1122:28	0/0:85,0:0:85:0,256,1839:0:3291:85	0/0:81,0:0:81:0,244,756:0:3191:81	0/1:45,23:23:68:100,0,230:898:1816:45	0/0:177,0:0:177:0,533,1664:0:6885:177	0/0:34,0:0:34:0,102,353:0:1355:34	0/1:19,6:6:25:44,0,162:225:767:19	0/0:70,0:0:70:0,211,702:0:2805:70	0/0:86,0:0:86:0,259,842:0:3458:86	0/0:18,0:0:18:0,54,190:0:730:18	0/0:51,0:0:51:0,154,554:0:2010:51	0/0:12,0:0:12:0,36,201:0:488:12	0/0:47,0:0:47:0,141,442:0:1864:47	0/0:51,0:0:51:0,154,544:0:2017:51	0/0:36,0:0:36:0,108,373:0:1413:36	0/0:78,0:0:78:0,235,773:0:3086:78	0/0:79,0:0:79:0,238,763:0:3122:79	0/0:71,0:0:71:0,214,766:0:2853:71	0/0:131,0:0:131:0,394,1352:0:5038:131	1/1:1,7:7:8:50,13,0:274:41:1	0/0:33,0:0:33:0,99,385:0:1340:33	0/0:7,0:0:7:0,21,106:0:260:7	0/0:94,0:0:94:0,283,909:0:3797:94	0/0:128,0:0:128:0,385,1234:0:5113:128	0/0:62,0:0:62:0,187,1287:0:2431:62	0/0:31,0:0:31:0,93,277:0:1185:31	0/0:12,0:0:12:0,36,112:0:492:12	0/0:89,0:0:89:0,268,868:0:3574:89	0/0:95,0:0:95:0,286,932:0:3688:95	0/0:57,0:0:57:0,172,813:0:2251:57	0/0:189,0:0:189:0,569,1935:0:7538:189	0/0:63,0:0:63:0,190,708:0:2513:63	0/0:81,9:9:90:0,131,667:365:3203:81	0/0:36,0:0:36:0,108,406:0:1424:36	0/0:23,0:0:23:0,69,293:0:848:23	0/0:40,0:0:40:0,120,431:0:1606:40	0/0:52,0:0:52:0,157,542:0:2085:52	0/0:223,0:0:223:0,671,2317:0:8870:223	0/0:99,0:0:99:0,298,944:0:3858:99	0/0:73,0:0:73:0,220,757:0:2871:73	0/0:45,0:0:45:0,135,388:0:1810:45	0/0:35,0:0:35:0,105,455:0:1396:35	0/0:50,0:0:50:0,151,610:0:1956:50	0/0:47,0:0:47:0,141,423:0:1864:47	0/0:21,0:0:21:0,63,208:0:785:21	0/0:45,0:0:45:0,135,988:0:1741:45	0/0:54,0:0:54:0,163,731:0:2142:54	0/0:100,0:0:100:0,301,1021:0:3936:100	0/0:137,0:0:137:0,412,1516:0:5500:137	0/0:102,0:0:102:0,307,983:0:4040:102	0/0:1,0:0:1:0,3,9:0:37:1	0/0:52,0:0:52:0,157,604:0:2025:52	0/0:68,0:0:68:0,205,615:0:2737:68	0/0:33,0:0:33:0,99,380:0:1282:33	0/0:35,0:0:35:0,105,445:0:1356:35	0/0:89,0:0:89:0,268,986:0:3522:89	0/0:147,0:0:147:0,443,1611:0:5840:147	0/0:37,0:0:37:0,111,454:0:1437:37	0/0:53,0:0:53:0,160,469:0:2136:53	0/0:39,0:0:39:0,117,352:0:1486:39	0/0:59,0:0:59:0,178,641:0:2331:59	0/0:66,0:0:66:0,199,622:0:2605:66	0/0:29,0:0:29:0,87,291:0:1159:29	0/0:109,0:0:109:0,328,1028:0:4296:109	0/0:32,0:0:32:0,96,392:0:1274:32	0/0:76,0:0:76:0,229,841:0:2953:76	0/0:33,0:0:33:0,99,433:0:1278:33	0/0:65,0:0:65:0,196,718:0:2527:65	0/0:54,0:0:54:0,163,503:0:2131:54	0/0:21,0:0:21:0,63,165:0:813:21	0/0:91,0:0:91:0,274,948:0:3539:91	0/0:35,0:0:35:0,105,387:0:1385:35	0/0:104,0:0:104:0,313,1012:0:4044:104	0/0:29,0:0:29:0,87,234:0:1139:29	0/0:28,0:0:28:0,84,286:0:1085:28	0/0:44,0:0:44:0,132,337:0:1751:44	0/0:24,0:0:24:0,72,248:0:980:24	0/0:55,0:0:55:0,166,760:0:2193:55	0/0:45,0:0:45:0,135,574:0:1769:45	0/0:78,0:0:78:0,235,891:0:3091:78	0/0:86,0:0:86:0,259,818:0:3341:86	0/0:206,0:0:206:0,620,1839:0:8125:206	0/0:95,0:0:95:0,286,1045:0:3713:95	0/0:14,0:0:14:0,42,201:0:543:14	0/0:32,0:0:32:0,96,351:0:1299:32	0/0:40,0:0:40:0,120,456:0:1585:40	0/0:9,0:0:9:0,27,178:0:356:9	0/0:58,0:0:58:0,175,1149:0:2185:58
29377105	1692731	29377105_1692731	T	C	19392	.	AB=0.421317;ABP=109.967;AC=6;AF=0.021995;AN=224;AO=1045;CIGAR=1X;DP=216775;DPB=90893;DPRA=1.06794;EPP=78.8165;EPPR=2658.82;GTI=26;LEN=1;MEANALT=1.06977;MQM=18.4469;MQMR=11.4374;NS=2112;NUMALT=1;ODDS=0.319646;PAIRED=0.451675;PAIREDR=0.883835;PAO=0;PQA=0;PQR=0;PRO=0;PROBE=Intergenic|RAPIDGENOMICS_3404_50866;QA=40400;QR=3549263;RO=89407;RPL=699;RPP=261.943;RPPR=29648.2;RPR=346;RUN=1;SAF=312;SAP=371.311;SAR=733;SRF=31623;SRP=16625.3;SRR=57784;TYPE=snp;technology.illumina=1	GT:AD:AO:DP:PL:QA:QR:RO	0/0:61,0:0:61:0,184,622:0:2466:61	0/0:11,0:0:11:0,33,128:0:426:11	0/0:40,0:0:40:0,120,401:0:1572:40	0/0:195,0:0:196:0,587,1880:0:7786:195	0/0:16,0:0:16:0,48,209:0:628:16	0/0:119,0:0:119:0,358,1159:0:4782:119	0/0:18,0:0:18:0,54,371:0:688:18	0/0:1,0:0:1:0,3,9:0:41:1	0/0:91,0:0:91:0,274,871:0:3577:91	0/0:111,0:0:112:0,334,1075:0:4382:111	0/0:14,0:0:14:0,42,144:0:533:14	0/0:32,0:0:32:0,96,306:0:1285:32	0/0:29,0:0:29:0,87,301:0:1146:29	0/0:50,0:0:50:0,151,573:0:2012:50	0/0:95,0:0:95:0,286,1004:0:3749:95	0/0:143,0:0:143:0,430,1490:0:5749:143	0/0:14,0:0:14:0,42,306:0:558:14	0/0:59,0:0:59:0,178,652:0:2381:59	0/0:59,0:0:59:0,178,747:0:2368:59	0/0:82,0:0:82:0,247,723:0:3289:82	0/0:126,0:0:126:0,379,1247:0:5074:126	0/0:98,0:0:98:0,295,909:0:3983:98	0/0:39,0:0:39:0,117,391:0:1544:39	0/0:77,0:0:77:0,232,1024:0:3053:77	0/0:13,0:0:13:0,39,102:0:520:13	0/0:65,0:0:65:0,196,1613:0:2539:65	0/0:81,0:0:81:0,244,1059:0:3238:81	0/1:73,39:39:112:190,0,470:1539:2955:73	0/0:166,0:0:166:0,500,1580:0:6692:166	0/0:80,0:0:80:0,241,868:0:3149:80	1/1:15,24:24:39:207,6,0:910:598:15	0/0:47,0:0:47:0,141,480:0:1856:47	0/0:119,0:0:119:0,358,1198:0:4738:119	0/0:25,0:0:25:0,75,269:0:1004:25	0/0:43,0:0:43:0,129,376:0:1743:43	0/1:3,4:4:7:9,0,65:164:123:3	0/0:46,0:0:46:0,138,526:0:1844:46	0/0:40,2:2:42:0,111,412:82:1579:40	0/0:30,0:0:30:0,90,276:0:1209:30	0/0:110,0:0:110:0,331,1095:0:4374:110	0/0:52,0:0:52:0,157,571:0:2094:52	0/0:76,0:0:76:0,229,757:0:3025:76	0/0:107,0:0:107:0,322,1154:0:4253:107	0/0:11,0:0:11:0,33,131:0:451:11	0/0:84,0:0:84:0,253,880:0:3323:84	0/0:20,0:0:20:0,60,359:0:820:20	0/0:101,0:0:101:0,304,1088:0:4000:101	0/0:108,0:0:108:0,325,1083:0:4330:108	0/0:40,0:0:41:0,120,844:0:1541:40	0/1:29,21:21:50:99,0,157:857:1173:29	0/0:2,0:0:2:0,6,15:0:82:2	0/0:71,0:0:71:0,214,665:0:2824:71	0/0:94,0:0:94:0,283,926:0:3778:94	0/0:52,0:0:52:0,157,744:0:1963:52	0/0:165,0:0:165:0,497,1496:0:6591:165	0/0:120,0:0:120:0,361,1364:0:4801:120	0/1:38,32:32:70:292,0,122:1283:1514:38	0/0:68,0:0:68:0,205,675:0:2741:68	0/0:28,0:0:28:0,84,318:0:1106:28	0/0:52,0:0:52:0,157,479:0:2044:52	0/0:32,0:0:32:0,96,387:0:1296:32	0/0:173,0:0:173:0,521,1786:0:6910:173	0/0:104,0:0:104:0,313,1151:0:4143:104	0/0:98,0:0:98:0,295,1067:0:3924:98	0/0:34,0:0:34:0,102,396:0:1360:34	0/0:74,0:0:74:0,223,763:0:2920:74	0/0:51,0:0:51:0,154,501:0:2071:51	0/0:75,0:0:75:0,226,625:0:3017:75	0/0:7,0:0:7:0,21,82:0:273:7	0/0:16,0:0:16:0,48,379:0:622:16	0/0:71,0:0:71:0,214,690:0:2841:71	0/0:70,0:0:70:0,211,669:0:2798:70	0/0:93,0:0:93:0,280,887:0:3738:93	0/0:75,0:0:75:0,226,773:0:2983:75	0/0:4,0:0:4:0,12,41:0:150:4	0/0:31,0:0:31:0,93,269:0:1198:31	0/0:80,0:0:80:0,241,861:0:3220:80	0/0:35,0:0:35:0,105,429:0:1385:35	0/0:34,0:0:34:0,102,514:0:1343:34	0/0:78,0:0:78:0,235,833:0:3143:78	0/0:173,0:0:173:0,521,1834:0:6982:173	0/0:71,0:0:71:0,214,694:0:2833:71	0/0:67,0:0:67:0,202,713:0:2688:67	0/0:48,0:0:48:0,144,558:0:1862:48	0/0:59,0:0:59:0,178,707:0:2350:59	0/0:63,0:0:63:0,190,615:0:2558:63	0/0:9,0:0:9:0,27,100:0:337:9	0/0:135,0:0:135:0,406,1305:0:5364:135	0/0:17,0:0:17:0,51,195:0:683:17	0/0:69,0:0:69:0,208,747:0:2743:69	0/0:42,0:0:42:0,126,427:0:1639:42	0/0:66,0:0:66:0,199,705:0:2638:66	0/0:94,0:0:94:0,283,923:0:3748:94	0/0:29,0:0:29:0,87,276:0:1141:29	0/0:86,0:0:86:0,259,845:0:3451:86	0/0:22,0:0:22:0,66,278:0:902:22	0/0:73,0:0:73:0,220,795:0:2934:73	0/0:47,0:0:47:0,141,538:0:1872:47	0/0:36,0:0:36:0,108,428:0:1451:36	0/0:47,0:0:47:0,141,400:0:1813:47	0/0:30,0:0:30:0,90,290:0:1195:30	0/0:45,0:0:45:0,135,443:0:1817:45	0/0:24,0:0:24:0,72,257:0:984:24	0/0:78,0:0:78:0,235,791:0:3097:78	0/0:75,0:0:75:0,226,705:0:2984:75	0/0:181,0:0:181:0,545,1836:0:7151:181	0/0:44,0:0:45:0,132,433:0:1774:44	0/0:12,0:0:12:0,36,150:0:475:12	0/0:47,0:0:47:0,141,491:0:1835:47	0/0:59,0:0:59:0,178,657:0:2242:59	0/0:19,0:0:19:0,57,358:0:761:19	0/0:38,0:0:38:0,114,819:0:1482:38
29377105	1692745	29377105_1692745	C	T	19288.3	.	AB=0.39837;ABP=190.152;AC=6;AF=0.0229244;AN=224;AO=1069;CIGAR=1X;DP=235473;DPB=100531;DPRA=1.02483;EPP=147.82;EPPR=4121.99;GTI=16;LEN=1;MEANALT=1.01282;MQM=18.2694;MQMR=11.3516;NS=2112;NUMALT=1;ODDS=0.37286;PAIRED=0.462114;PAIREDR=0.880999;PAO=0;PQA=0;PQR=0;PRO=0;PROBE=Intergenic|RAPIDGENOMICS_3404_50866;QA=41628;QR=3948940;RO=98991;RPL=646;RPP=104.025;RPPR=19174.5;RPR=423;RUN=1;SAF=339;SAP=313.559;SAR=730;SRF=37983;SRP=11632.4;SRR=61008;TYPE=snp;technology.illumina=1	GT:AD:AO:DP:PL:QA:QR:RO	0/0:67,0:0:67:0,202,656:0:2664:67	0/0:19,0:0:19:0,57,228:0:749:19	0/0:43,0:0:43:0,129,435:0:1733:43	0/0:213,0:0:213:0,641,2028:0:8457:213	0/0:16,0:0:16:0,48,213:0:607:16	0/0:130,0:0:130:0,391,1271:0:5144:130	0/0:20,0:0:20:0,60,419:0:777:20	0/0:1,0:0:1:0,3,9:0:41:1	0/0:122,0:0:122:0,367,1117:0:4833:122	0/0:130,0:0:130:0,391,1265:0:5002:130	0/0:15,0:0:15:0,45,148:0:589:15	0/0:35,0:0:35:0,105,328:0:1391:35	0/0:31,0:0:31:0,93,318:0:1222:31	0/0:61,0:0:61:0,184,682:0:2426:61	0/0:97,0:0:97:0,292,999:0:3894:97	0/0:152,0:0:152:0,458,1555:0:6141:152	0/0:14,0:0:14:0,42,297:0:543:14	0/0:70,0:0:70:0,211,800:0:2794:70	0/0:68,0:0:68:0,205,788:0:2669:68	0/0:93,0:0:93:0,280,827:0:3667:93	0/0:128,0:0:128:0,385,1205:0:5114:128	0/0:106,0:0:106:0,319,965:0:4251:106	0/0:42,0:0:42:0,126,420:0:1696:42	0/0:109,0:0:109:0,328,1346:0:4244:109	0/0:15,0:0:15:0,45,116:0:598:15	0/0:74,0:0:74:0,223,1749:0:2910:74	0/0:90,1:1:91:0,264,1146:41:3593:90	0/1:74,42:42:116:211,0,472:1640:2988:74	0/0:185,0:0:185:0,557,1744:0:7363:185	0/0:83,0:0:83:0,250,879:0:3292:83	1/1:13,20:20:33:195,6,0:806:492:13	0/0:51,0:0:51:0,154,499:0:2011:51	0/0:130,0:0:130:0,391,1271:0:5193:130	0/0:24,0:0:24:0,72,242:0:939:24	0/0:43,0:0:43:0,129,377:0:1730:43	0/1:3,4:4:7:9,0,63:164:114:3	0/0:55,0:0:55:0,166,595:0:2175:55	0/0:45,0:0:45:0,135,510:0:1828:45	0/0:29,0:0:29:0,87,260:0:1150:29	0/0:125,0:0:125:0,376,1169:0:4981:125	0/0:63,0:0:63:0,190,645:0:2534:63	0/0:78,0:0:78:0,235,758:0:3092:78	0/0:109,0:0:109:0,328,1170:0:4385:109	0/0:11,0:0:11:0,33,131:0:443:11	0/0:93,0:0:93:0,280,980:0:3738:93	0/0:19,0:0:19:0,57,333:0:771:19	0/0:110,0:0:110:0,331,1156:0:4392:110	0/0:103,0:0:103:0,310,1046:0:4064:103	0/0:38,0:0:38:0,114,753:0:1499:38	0/1:31,21:21:52:92,0,197:852:1267:31	0/0:2,0:0:2:0,6,15:0:82:2	0/0:94,0:0:94:0,283,927:0:3713:94	0/0:98,0:0:98:0,295,990:0:3931:98	0/0:53,0:0:53:0,160,783:0:2030:53	0/0:182,0:0:182:0,548,1689:0:7339:182	0/0:123,0:0:123:0,370,1377:0:4935:123	0/1:38,33:33:71:299,0,118:1324:1495:38	0/0:75,0:0:75:0,226,775:0:3008:75	0/0:27,0:0:27:0,81,315:0:1076:27	0/0:54,0:0:54:0,163,497:0:2158:54	0/0:44,0:0:44:0,132,511:0:1787:44	0/0:199,0:0:199:0,599,2095:0:7882:199	0/0:123,0:0:123:0,370,1418:0:4909:123	0/0:96,0:0:96:0,289,1053:0:3785:96	0/0:39,0:0:39:0,117,442:0:1529:39	0/0:78,0:0:78:0,235,788:0:3087:78	0/0:56,0:0:56:0,169,572:0:2244:56	0/0:90,0:0:90:0,271,778:0:3617:90	0/0:11,0:0:11:0,33,100:0:447:11	0/0:21,0:0:21:0,63,454:0:837:21	0/0:71,0:0:71:0,214,701:0:2835:71	0/0:75,0:0:75:0,226,743:0:2989:75	0/0:102,0:0:102:0,307,969:0:4093:102	0/0:78,0:0:78:0,235,829:0:3129:78	0/0:8,0:0:8:0,24,148:0:319:8	0/0:32,0:0:32:0,96,313:0:1265:32	0/0:88,0:0:88:0,265,1065:0:3482:88	0/0:37,0:0:37:0,111,452:0:1464:37	0/0:38,0:0:38:0,114,540:0:1473:38	0/0:84,0:0:84:0,253,924:0:3286:84	0/0:200,0:0:200:0,602,2144:0:7999:200	0/0:84,0:0:84:0,253,878:0:3303:84	0/0:60,0:0:60:0,181,621:0:2422:60	0/0:46,0:0:46:0,138,513:0:1841:46	0/0:66,0:0:66:0,199,785:0:2638:66	0/0:75,0:0:75:0,226,768:0:2962:75	0/0:11,0:0:11:0,33,132:0:443:11	0/0:140,0:0:140:0,421,1316:0:5646:140	0/0:20,0:0:20:0,60,240:0:780:20	0/0:66,1:1:67:0,192,711:22:2617:66	0/0:52,0:0:52:0,157,527:0:2015:52	0/0:69,0:0:69:0,208,715:0:2748:69	0/0:97,0:0:97:0,292,967:0:3877:97	0/0:35,0:0:35:0,105,386:0:1388:35	0/0:97,0:0:97:0,292,946:0:3885:97	0/0:23,0:0:23:0,69,288:0:925:23	0/0:71,0:0:71:0,214,759:0:2850:71	0/0:48,0:0:48:0,144,542:0:1911:48	0/0:39,0:0:39:0,117,435:0:1575:39	0/0:57,0:0:57:0,172,502:0:2234:57	0/0:45,0:0:45:0,135,403:0:1825:45	0/0:62,0:0:62:0,187,661:0:2475:62	0/0:32,0:0:32:0,96,330:0:1222:32	0/0:95,0:0:95:0,286,960:0:3784:95	0/0:103,0:0:103:0,310,936:0:4040:103	0/0:203,0:0:203:0,611,2123:0:8053:203	0/0:48,0:0:48:0,144,454:0:1905:48	0/0:27,0:0:27:0,81,373:0:1086:27	0/0:49,0:0:49:0,148,518:0:1967:49	0/0:64,0:0:64:0,193,685:0:2583:64	0/0:23,0:0:23:0,69,403:0:916:23	0/0:42,0:0:42:0,126,887:0:1630:42
29377105	1692746	29377105_1692746	G	A	19340.7	.	AB=0.39628;ABP=198.955;AC=6;AF=0.0229244;AN=224;AO=1082;CIGAR=1X;DP=237053;DPB=101022;DPRA=0.998867;EPP=153.681;EPPR=4346.03;GTI=15;LEN=1;MEANALT=1.01136;MQM=18.2874;MQMR=11.3547;NS=2112;NUMALT=1;ODDS=0.105365;PAIRED=0.463956;PAIREDR=0.880689;PAO=0;PQA=0;PQR=0;PRO=0;PROBE=Intergenic|RAPIDGENOMICS_3404_50866;QA=42097;QR=3973045;RO=99488;RPL=648;RPP=94.9186;RPPR=18023.9;RPR=434;RUN=1;SAF=348;SAP=302.031;SAR=734;SRF=38204;SRP=11629.7;SRR=61284;TYPE=snp;technology.illumina=1	GT:AD:AO:DP:PL:QA:QR:RO	0/0:63,0:0:63:0,190,644:0:2523:63	0/0:18,0:0:18:0,54,216:0:721:18	0/0:42,0:0:42:0,126,426:0:1697:42	0/0:223,0:0:223:0,671,2133:0:8812:223	0/0:15,0:0:15:0,45,208:0:599:15	0/0:131,0:0:131:0,394,1293:0:5187:131	0/0:20,0:0:20:0,60,431:0:807:20	0/0:4,0:0:4:0,12,31:0:164:4	0/0:121,0:0:122:0,364,1111:0:4826:121	0/0:130,0:0:130:0,391,1297:0:5127:130	0/0:14,0:0:14:0,42,140:0:562:14	0/0:35,0:0:35:0,105,327:0:1398:35	0/0:31,0:0:31:0,93,319:0:1263:31	0/0:61,0:0:61:0,184,691:0:2465:61	0/0:99,0:0:99:0,298,1017:0:3940:99	0/0:159,0:0:159:0,479,1622:0:6420:159	0/0:14,0:0:14:0,42,297:0:553:14	0/0:64,0:0:64:0,193,724:0:2582:64	0/0:67,0:0:67:0,202,783:0:2677:67	0/0:92,0:0:93:0,277,829:0:3697:92	0/0:127,0:0:127:0,382,1192:0:5082:127	0/0:112,0:0:112:0,337,1006:0:4449:112	0/0:42,0:0:42:0,126,424:0:1691:42	0/0:105,0:0:105:0,316,1303:0:4128:105	0/0:15,0:0:15:0,45,116:0:607:15	0/0:72,0:0:72:0,217,1721:0:2854:72	0/0:92,0:0:92:0,277,1190:0:3702:92	0/1:74,41:41:116:205,0,475:1614:3000:74	0/0:186,0:0:186:0,560,1761:0:7487:186	0/0:84,0:0:84:0,253,889:0:3303:84	1/1:13,20:20:33:195,6,0:806:508:13	0/0:49,0:0:49:0,148,476:0:1969:49	0/0:129,0:0:129:0,388,1265:0:5184:129	0/0:25,0:0:25:0,75,267:0:994:25	0/0:43,0:0:43:0,129,376:0:1716:43	0/1:3,4:4:7:9,0,64:164:115:3	0/0:63,0:0:63:0,190,664:0:2523:63	0/0:46,0:0:46:0,138,515:0:1869:46	0/0:29,0:0:29:0,87,264:0:1164:29	0/0:126,0:0:126:0,379,1189:0:5005:126	0/0:65,0:0:65:0,196,661:0:2586:65	0/0:78,0:0:78:0,235,756:0:3073:78	0/0:106,0:0:106:0,319,1122:0:4262:106	0/0:11,0:0:11:0,33,131:0:447:11	0/0:91,0:0:91:0,274,952:0:3624:91	0/0:20,0:0:20:0,60,358:0:798:20	0/0:114,0:0:114:0,343,1192:0:4532:114	0/0:103,0:0:103:0,310,1069:0:4123:103	0/0:41,0:0:41:0,123,840:0:1590:41	0/1:31,21:21:52:92,0,197:852:1263:31	0/0:2,0:0:2:0,6,15:0:82:2	0/0:94,0:0:94:0,283,911:0:3725:94	0/0:98,0:0:98:0,295,986:0:3910:98	0/0:52,0:0:52:0,157,774:0:2023:52	0/0:188,0:0:188:0,566,1757:0:7535:188	0/0:127,0:0:127:0,382,1430:0:5077:127	0/1:36,33:33:69:305,0,112:1324:1450:36	0/0:75,0:0:75:0,226,776:0:3045:75	0/0:27,0:0:27:0,81,315:0:1082:27	0/0:54,0:0:54:0,163,499:0:2114:54	0/0:43,0:0:43:0,129,503:0:1738:43	0/0:199,0:0:199:0,599,2099:0:7966:199	0/0:126,0:0:126:0,379,1452:0:4991:126	0/0:95,0:0:95:0,286,1052:0:3788:95	0/0:39,0:0:39:0,117,447:0:1551:39	0/0:80,0:0:80:0,241,821:0:3222:80	0/0:57,0:0:57:0,172,579:0:2311:57	0/0:90,0:0:90:0,271,774:0:3604:90	0/0:12,0:0:12:0,36,117:0:478:12	0/0:23,0:0:23:0,69,503:0:894:23	0/0:72,0:0:72:0,217,689:0:2893:72	0/0:76,0:0:76:0,229,752:0:3006:76	0/0:102,0:0:102:0,307,975:0:4125:102	0/0:79,0:0:79:0,238,830:0:3114:79	0/0:7,0:0:7:0,21,139:0:287:7	0/0:35,0:0:35:0,105,337:0:1369:35	0/0:91,0:0:91:0,274,1098:0:3667:91	0/0:37,0:0:37:0,111,457:0:1492:37	0/0:38,0:0:38:0,114,540:0:1504:38	0/0:83,0:0:83:0,250,911:0:3293:83	0/0:208,0:0:208:0,626,2201:0:8312:208	0/0:85,0:0:85:0,256,894:0:3374:85	0/0:61,0:0:61:0,184,626:0:2353:61	0/0:48,0:0:48:0,144,542:0:1898:48	0/0:64,0:0:64:0,193,759:0:2580:64	0/0:75,0:0:75:0,226,770:0:2926:75	0/0:11,0:0:11:0,33,131:0:447:11	0/0:144,0:0:144:0,433,1348:0:5820:144	0/0:21,0:0:21:0,63,248:0:838:21	0/0:66,0:0:66:0,199,712:0:2641:66	0/0:52,0:0:52:0,157,525:0:2019:52	0/0:68,0:0:68:0,205,708:0:2741:68	0/0:96,0:0:96:0,289,939:0:3860:96	0/0:35,0:0:35:0,105,387:0:1422:35	0/0:96,0:0:96:0,289,935:0:3863:96	0/0:23,0:0:23:0,69,290:0:930:23	0/0:76,0:0:76:0,229,811:0:3035:76	0/0:46,0:0:46:0,138,517:0:1821:46	0/0:38,0:0:38:0,114,409:0:1524:38	0/0:56,0:0:56:0,169,490:0:2233:56	0/0:51,0:0:51:0,154,450:0:1983:51	0/0:62,0:0:62:0,187,659:0:2458:62	0/0:32,0:0:32:0,96,329:0:1241:32	0/0:94,0:0:94:0,283,937:0:3740:94	0/0:102,0:0:102:0,307,927:0:4009:102	0/0:214,0:0:214:0,644,2237:0:8529:214	0/0:47,0:0:47:0,141,463:0:1888:47	0/0:26,0:0:26:0,78,347:0:1017:26	0/0:49,0:0:49:0,148,517:0:1946:49	0/0:64,0:0:64:0,193,697:0:2557:64	0/0:23,0:0:23:0,69,405:0:922:23	0/0:43,0:0:43:0,129,917:0:1703:43
29377105	1692778	29377105_1692778	T	C	726872	.	AB=0.43991;ABP=572.445;AC=163;AF=0.734056;AN=224;AO=42173;CIGAR=1X;DP=261676;DPB=114556;DPRA=0.676029;EPP=2114;EPPR=1321.72;GTI=38;LEN=1;MEANALT=1.0126;MQM=12.6677;MQMR=11.7031;NS=2112;NUMALT=1;ODDS=0.00353355;PAIRED=0.843146;PAIREDR=0.855752;PAO=0;PQA=0;PQR=0;PRO=0;PROBE=Intergenic|RAPIDGENOMICS_3404_50866;QA=1671564;QR=1158954;RO=29061;RPL=21866;RPP=128.155;RPPR=423.775;RPR=20307;RUN=1;SAF=16349;SAP=4625.52;SAR=25824;SRF=13093;SRP=620.628;SRR=15968;TYPE=snp;technology.illumina=1	GT:AD:AO:DP:PL:QA:QR:RO	0/0:71,0:0:71:0,214,667:0:2787:71	1/1:0,30:30:30:430,90,0:1173:0:0	0/0:57,0:0:57:0,172,534:0:2252:57	0/1:129,84:84:213:176,0,639:3393:5152:129	1/1:0,24:24:24:281,72,0:961:0:0	0/1:80,60:60:140:195,0,310:2422:3172:80	0/1:6,12:12:18:167,0,77:470:224:6	1/1:1,3:3:4:13,3,0:123:41:1	0/1:46,83:83:129:332,0,47:3362:1849:46	0/1:71,66:66:137:168,0,339:2649:2786:71	1/1:0,13:13:13:124,39,0:533:0:0	1/1:0,51:51:51:487,154,0:2075:0:0	1/1:0,33:33:33:320,99,0:1294:0:0	1/1:0,59:59:59:592,178,0:2367:0:0	1/1:0,120:120:120:1196,361,0:4793:0:0	1/1:0,174:174:174:1785,524,0:7035:0:0	1/1:0,18:18:18:436,54,0:724:0:0	1/1:0,54:54:54:638,163,0:2165:0:0	1/1:0,68:68:68:795,205,0:2716:0:0	1/1:0,115:115:115:1016,346,0:4584:0:0	0/0:104,52:52:156:0,42,754:2092:4133:104	0/0:144,0:0:144:0,433,1289:0:5771:144	1/1:0,51:51:51:524,154,0:2065:0:0	1/1:0,126:126:126:1438,379,0:5021:0:0	1/1:0,28:28:28:242,84,0:1125:0:0	1/1:0,64:64:64:1463,193,0:2550:0:0	1/1:0,97:97:97:1077,292,0:3846:0:0	0/1:51,79:79:130:462,0,315:3159:2031:51	0/1:108,79:79:187:250,0,449:3160:4300:108	1/1:0,81:81:81:877,244,0:3207:0:0	0/0:25,11:11:36:0,21,216:439:1004:25	1/1:1,58:58:59:516,144,0:2307:41:1	1/1:0,169:169:169:1637,509,0:6760:0:0	0/0:29,10:10:39:0,26,251:378:1185:29	1/1:0,48:48:48:417,144,0:1911:0:0	0/1:11,3:3:14:43,0,139:123:439:11	1/1:0,78:78:78:751,235,0:3169:0:0	1/1:0,48:48:48:534,144,0:1942:0:0	1/1:0,24:24:24:199,72,0:976:0:0	0/1:75,59:59:134:133,0,329:2370:2993:75	0/1:54,27:27:81:5,0,290:1107:2165:54	1/1:0,78:78:78:706,235,0:3169:0:0	1/1:0,114:114:114:1186,343,0:4499:0:0	1/1:0,18:18:19:215,54,0:730:0:0	1/1:0,106:106:106:1079,319,0:4269:0:0	1/1:0,22:22:22:393,66,0:889:0:0	1/1:0,116:116:116:1138,349,0:4699:0:0	0/0:84,29:29:113:0,11,540:1153:3358:84	1/1:0,46:46:46:946,138,0:1828:0:0	0/1:36,40:40:76:180,0,330:1597:1455:36	1/1:0,2:2:2:15,6,0:82:0:0	0/1:55,46:46:101:218,0,175:1866:2217:55	1/1:0,111:111:111:1156,334,0:4508:0:0	1/1:1,53:53:54:768,155,0:2045:41:1	0/0:237,1:1:238:0,706,2208:41:9482:237	1/1:0,127:127:127:1343,382,0:5133:0:0	0/0:88,0:0:88:0,265,1039:0:3487:88	1/1:0,69:69:69:726,208,0:2813:0:0	1/1:0,30:30:30:319,90,0:1217:0:0	0/1:32,25:25:57:69,0,112:1003:1281:32	1/1:0,42:42:42:499,126,0:1702:0:0	0/1:115,107:107:222:376,0,617:4323:4547:115	1/1:0,154:154:154:1666,464,0:6206:0:0	0/1:55,52:52:107:280,0,268:2091:2197:55	0/1:29,22:22:51:118,0,148:875:1125:29	1/1:0,89:89:89:909,268,0:3539:0:0	0/1:27,37:37:64:176,0,118:1500:1069:27	0/1:42,62:62:104:282,0,75:2515:1683:42	1/1:0,12:12:12:108,36,0:474:0:0	0/1:14,6:6:20:44,0,265:242:560:14	1/1:0,70:70:70:703,211,0:2797:0:0	1/1:0,92:92:92:939,277,0:3729:0:0	1/1:0,129:129:129:1207,388,0:5228:0:0	0/1:35,52:52:87:350,0,31:2083:1411:35	0/1:4,5:5:9:25,0,83:205:164:4	1/1:0,40:40:40:404,120,0:1624:0:0	0/0:101,0:0:101:0,304,1232:0:4079:101	0/0:46,0:0:46:0,138,524:0:1781:46	1/1:0,41:41:41:596,123,0:1614:0:0	1/1:0,82:82:82:857,247,0:3264:0:0	0/1:116,100:100:216:437,0,488:4022:4530:116	1/1:0,86:86:86:908,259,0:3410:0:0	0/0:63,17:17:80:0,51,487:660:2543:63	1/1:0,62:62:62:667,187,0:2470:0:0	0/1:56,20:20:76:10,0,398:788:2237:56	1/1:0,89:89:89:902,268,0:3585:0:0	1/1:0,13:13:13:174,39,0:484:0:0	1/1:0,175:175:175:1624,527,0:7032:0:0	1/1:0,29:29:29:301,87,0:1159:0:0	1/1:0,77:77:77:868,232,0:3106:0:0	1/1:1,84:84:85:732,224,0:3340:37:1	1/1:0,75:75:75:738,226,0:3027:0:0	0/1:63,41:41:104:134,0,346:1673:2523:63	0/0:36,0:0:36:0,108,395:0:1429:36	0/1:81,49:49:130:80,0,367:1973:3262:81	1/1:0,31:31:31:358,93,0:1263:0:0	1/1:0,84:84:84:875,253,0:3342:0:0	0/1:30,9:9:39:18,0,174:365:1159:30	0/1:32,14:14:46:25,0,226:566:1295:32	0/1:28,31:31:59:108,0,89:1227:1123:28	1/1:0,55:55:55:479,166,0:2177:0:0	1/1:0,64:64:64:696,193,0:2611:0:0	1/1:0,39:39:39:435,117,0:1548:0:0	0/1:55,62:62:117:258,0,170:2505:2185:55	0/0:94,0:0:94:0,283,911:0:3770:94	0/0:175,70:70:245:0,79,1260:2788:6972:175	0/1:32,23:23:55:38,0,176:925:1274:32	1/1:0,32:32:32:441,96,0:1269:0:0	1/1:0,46:46:46:450,138,0:1802:0:0	1/1:0,69:69:69:781,208,0:2791:0:0	1/1:0,26:26:26:483,78,0:1054:0:0	0/1:17,25:25:42:529,0,206:998:689:17
29377105	1692785	29377105_1692785	T	C	25617.7	.	AB=0.434323;ABP=95.1402;AC=6;AF=0.0232198;AN=224;AO=1333;CIGAR=1X;DP=263173;DPB=115316;DPRA=1.04167;EPP=85.479;EPPR=5569.16;GTI=17;LEN=1;MEANALT=1.01176;MQM=19.0323;MQMR=11.2515;NS=2112;NUMALT=1;ODDS=0.0539527;PAIRED=0.463616;PAIREDR=0.880465;PAO=0;PQA=0;PQR=0;PRO=0;PROBE=Intergenic|RAPIDGENOMICS_3404_50866;QA=51713;QR=4505864;RO=113356;RPL=707;RPP=13.6982;RPPR=29.2332;RPR=626;RUN=1;SAF=563;SAP=72.8118;SAR=770;SRF=53002;SRP=1038.44;SRR=60354;TYPE=snp;technology.illumina=1	GT:AD:AO:DP:PL:QA:QR:RO	0/0:67,0:0:67:0,202,634:0:2652:67	0/0:32,0:0:32:0,96,443:0:1265:32	0/0:60,0:0:60:0,181,532:0:2330:60	0/0:217,0:0:217:0,653,2110:0:8555:217	0/0:21,0:0:23:0,63,246:0:821:21	0/0:138,0:0:138:0,415,1273:0:5432:138	0/0:17,0:0:17:0,51,284:0:652:17	0/0:4,0:0:4:0,12,31:0:164:4	0/0:129,0:0:130:0,388,1154:0:5212:129	0/0:140,0:0:140:0,421,1366:0:5558:140	0/0:15,0:0:15:0,45,139:0:598:15	0/0:47,0:0:47:0,141,460:0:1911:47	0/0:33,0:0:33:0,99,324:0:1308:33	0/0:64,0:0:64:0,193,659:0:2535:64	0/0:125,0:0:125:0,376,1227:0:4982:125	0/0:186,0:0:186:0,560,1858:0:7331:186	0/0:18,0:0:18:0,54,423:0:705:18	0/0:48,0:0:48:0,144,571:0:1918:48	0/0:60,0:0:60:0,181,674:0:2382:60	0/0:112,0:0:112:0,337,1004:0:4490:112	0/0:159,0:0:159:0,479,1632:0:6379:159	0/0:144,0:0:144:0,433,1286:0:5782:144	0/0:48,0:0:48:0,144,464:0:1935:48	0/0:125,0:0:125:0,376,1421:0:4958:125	0/0:27,0:0:27:0,81,233:0:1063:27	0/0:61,0:0:61:0,184,1417:0:2465:61	0/0:110,0:0:110:0,331,1095:0:4407:110	0/1:76,53:53:129:338,0,430:2137:3005:76	0/0:195,0:0:195:0,587,1877:0:7661:195	0/0:76,0:0:76:0,229,796:0:2936:76	0/1:17,18:18:35:108,0,36:698:680:17	0/0:57,1:1:58:0,163,554:36:2262:57	0/0:168,0:0:168:0,506,1613:0:6678:168	0/0:33,0:0:33:0,99,372:0:1337:33	0/0:48,0:0:48:0,144,417:0:1935:48	1/1:0,11:11:11:181,33,0:439:0:0	0/0:75,0:0:75:0,226,700:0:2995:75	0/0:48,0:0:48:0,144,532:0:1935:48	0/0:21,0:0:21:0,63,179:0:822:21	0/0:138,0:0:138:0,415,1286:0:5470:138	0/0:85,0:0:85:0,256,828:0:3350:85	0/0:76,0:0:76:0,229,693:0:2992:76	0/0:126,0:0:126:0,379,1311:0:4950:126	0/0:19,0:0:19:0,57,224:0:762:19	0/0:107,0:0:108:0,322,1088:0:4210:107	0/0:22,0:0:22:0,66,410:0:883:22	0/0:123,0:0:123:0,370,1202:0:4939:123	0/0:116,0:0:116:0,349,1228:0:4611:116	0/0:44,0:0:44:0,132,883:0:1688:44	0/1:43,34:34:77:310,0,176:1374:1724:43	0/0:2,0:0:2:0,6,15:0:82:2	0/0:112,0:0:112:0,337,1070:0:4470:112	0/0:115,0:0:115:0,346,1194:0:4585:115	0/0:52,0:0:52:0,157,738:0:2007:52	0/0:238,0:0:238:0,716,2214:0:9534:238	0/0:120,0:0:120:0,361,1293:0:4776:120	0/1:54,38:38:92:371,0,194:1511:2058:54	0/0:70,0:0:70:0,211,721:0:2780:70	0/0:28,0:0:28:0,84,295:0:1119:28	0/0:55,0:0:55:0,166,490:0:2163:55	0/0:43,0:0:43:0,129,514:0:1732:43	0/0:221,0:0:221:0,665,2355:0:8824:221	0/0:151,0:0:151:0,455,1646:0:5969:151	0/0:105,0:0:105:0,316,1153:0:4194:105	0/0:50,0:0:50:0,151,566:0:1976:50	0/0:89,0:0:89:0,268,903:0:3466:89	0/0:63,0:0:63:0,190,673:0:2524:63	0/0:107,0:0:107:0,322,1009:0:4258:107	0/0:12,0:0:12:0,36,109:0:480:12	0/0:20,0:0:20:0,60,389:0:789:20	0/0:67,0:0:67:0,202,667:0:2681:67	0/0:94,0:0:94:0,283,954:0:3688:94	0/0:133,0:0:133:0,400,1239:0:5345:133	0/0:88,0:0:88:0,265,955:0:3510:88	0/0:9,0:0:9:0,27,160:0:365:9	0/0:41,0:0:41:0,123,433:0:1641:41	0/0:95,0:0:99:0,286,1173:0:3800:95	0/0:45,0:0:45:0,135,492:0:1796:45	0/0:41,0:0:41:0,123,592:0:1591:41	0/0:93,0:0:93:0,280,994:0:3660:93	0/0:209,0:0:209:0,629,2174:0:8153:209	0/0:89,0:0:89:0,268,937:0:3532:89	0/0:91,1:1:92:0,269,914:20:3550:91	0/0:67,0:0:67:0,202,700:0:2491:67	0/0:78,0:0:78:0,235,887:0:3083:78	0/0:96,0:0:97:0,289,977:0:3805:96	0/0:13,0:0:13:0,39,177:0:479:13	0/0:173,0:0:173:0,521,1603:0:6945:173	0/0:28,0:0:28:0,84,294:0:1123:28	0/0:83,0:0:83:0,250,923:0:3250:83	0/0:86,0:0:86:0,259,801:0:3396:86	0/0:78,0:0:78:0,235,760:0:3037:78	0/0:106,0:0:106:0,319,1136:0:4235:106	0/0:36,0:0:36:0,108,395:0:1454:36	0/0:127,0:0:127:0,382,1186:0:5131:127	0/0:32,0:0:32:0,96,359:0:1275:32	0/0:88,0:0:88:0,265,928:0:3535:88	0/0:37,0:0:37:0,111,405:0:1456:37	0/0:45,0:0:45:0,135,493:0:1758:45	0/0:56,0:0:56:0,169,526:0:2246:56	0/0:48,0:0:48:0,144,394:0:1912:48	0/0:65,0:0:65:0,196,705:0:2614:65	0/0:49,0:0:49:0,148,499:0:1892:49	0/0:132,0:0:132:0,397,1249:0:5197:132	0/0:92,0:0:92:0,277,895:0:3670:92	0/0:246,0:0:246:0,741,2585:0:9745:246	0/0:57,0:0:57:0,172,553:0:2252:57	0/0:30,0:0:30:0,90,411:0:1172:30	0/0:38,0:0:38:0,114,371:0:1465:38	0/0:69,0:0:71:0,208,778:0:2726:69	0/0:26,0:0:26:0,78,477:0:1035:26	0/0:44,0:0:44:0,132,1001:0:1696:44
29377105	1692818	29377105_1692818	T	G	622331	.	AB=0.42932;ABP=698.89;AC=159;AF=0.731269;AN=224;AO=37843;CIGAR=1X;DP=238061;DPB=103892;DPRA=0.648123;EPP=3718.68;EPPR=1210.97;GTI=45;LEN=1;MEANALT=1.00728;MQM=12.4732;MQMR=11.6258;NS=2112;NUMALT=1;ODDS=0.00014449;PAIRED=0.854213;PAIREDR=0.854069;PAO=0;PQA=0;PQR=0;PRO=0;PROBE=Intergenic|RAPIDGENOMICS_3404_50866;QA=1500497;QR=1107148;RO=27609;RPL=13687;RPP=6291.98;RPPR=1705.83;RPR=24156;RUN=1;SAF=19107;SAP=10.9083;SAR=18736;SRF=14717;SRP=264.967;SRR=12892;TYPE=snp;technology.illumina=1	GT:AD:AO:DP:PL:QA:QR:RO	0/0:51,0:0:51:0,154,439:0:2051:51	1/1:0,35:35:35:444,105,0:1398:0:0	0/0:60,0:0:60:0,181,556:0:2403:60	0/1:118,78:78:196:188,0,537:3119:4759:118	1/1:0,22:22:22:247,66,0:863:0:0	0/1:58,56:56:114:231,0,159:2254:2280:58	0/1:9,5:5:14:57,0,138:205:351:9	1/1:1,3:3:4:13,3,0:123:41:1	0/1:41,71:71:112:272,0,75:2881:1641:41	0/1:81,52:52:133:49,0,430:2076:3214:81	1/1:0,13:13:13:105,39,0:515:0:0	1/1:0,42:42:42:400,126,0:1702:0:0	1/1:0,27:27:27:257,81,0:1090:0:0	1/1:0,55:55:55:542,166,0:2187:0:0	1/1:0,106:106:106:978,319,0:4227:0:0	1/1:0,155:155:155:1552,467,0:6222:0:0	1/1:0,20:20:20:518,60,0:793:0:0	1/1:0,28:28:28:315,84,0:1135:0:0	1/1:0,40:40:40:484,120,0:1583:0:0	1/1:0,98:98:98:892,295,0:3916:0:0	0/0:92,39:39:131:0,64,729:1538:3683:92	0/0:133,0:0:133:0,400,1197:0:5370:133	1/1:0,53:53:53:531,160,0:2128:0:0	1/1:0,134:134:134:1436,403,0:5338:0:0	1/1:0,25:25:25:219,75,0:1013:0:0	1/1:0,58:58:58:1289,175,0:2321:0:0	1/1:0,105:105:105:1030,316,0:4233:0:0	0/1:38,70:70:108:385,0,228:2814:1544:38	0/1:90,74:74:164:232,0,323:2966:3609:90	1/1:0,66:66:66:678,199,0:2633:0:0	0/1:21,14:14:35:21,0,128:570:857:21	1/1:1,51:51:52:444,124,0:2051:37:1	1/1:0,172:172:172:1633,518,0:6824:0:0	0/0:28,5:5:33:0,43,298:205:1140:28	1/1:0,37:37:37:323,111,0:1499:0:0	0/0:11,0:0:11:0,33,181:0:451:11	1/1:0,74:74:74:685,223,0:2997:0:0	1/1:0,30:30:30:331,90,0:1218:0:0	1/1:0,15:15:15:128,45,0:611:0:0	0/0:68,32:32:100:0,20,348:1291:2746:68	0/0:59,13:13:72:0,92,473:520:2372:59	1/1:0,70:70:70:644,211,0:2804:0:0	1/1:0,112:112:112:1152,337,0:4416:0:0	1/1:0,18:18:18:193,54,0:738:0:0	1/1:0,89:89:89:932,268,0:3572:0:0	1/1:0,20:20:20:362,60,0:811:0:0	1/1:2,122:122:124:1134,358,0:4861:82:2	0/1:72,27:27:99:4,0,425:1091:2867:72	1/1:0,45:45:45:862,135,0:1793:0:0	0/1:34,32:32:66:126,0,423:1285:1361:34	1/1:0,2:2:2:15,6,0:82:0:0	0/1:52,50:50:102:241,0,155:2008:2093:52	1/1:0,99:99:99:1036,298,0:4007:0:0	1/1:1,38:38:39:479,109,0:1480:41:1	0/0:228,2:2:230:0,673,2091:78:9206:228	1/1:0,91:91:91:1006,274,0:3644:0:0	0/0:80,0:0:80:0,241,921:0:3236:80	1/1:0,57:57:57:593,172,0:2281:0:0	1/1:0,21:21:21:218,63,0:845:0:0	0/0:25,11:11:36:0,10,117:442:1007:25	1/1:0,46:46:46:532,138,0:1847:0:0	0/1:108,104:104:212:381,0,547:4166:4360:108	1/1:0,146:146:146:1524,440,0:5770:0:0	0/1:53,46:46:99:197,0,286:1826:2138:53	0/1:33,17:17:50:40,0,209:693:1341:33	1/1:0,64:64:64:638,193,0:2497:0:0	0/1:10,26:26:36:122,0,39:1041:401:10	0/1:28,58:58:86:292,0,12:2357:1136:28	1/1:0,16:16:16:159,48,0:643:0:0	0/1:15,7:7:22:89,0,245:269:615:15	1/1:0,53:53:53:543,160,0:2078:0:0	1/1:0,86:86:86:810,259,0:3346:0:0	1/1:0,120:120:120:1095,361,0:4806:0:0	0/1:40,52:52:92:264,0,102:2045:1597:40	0/1:4,4:4:8:18,0,86:164:164:4	1/1:1,37:37:38:362,89,0:1496:37:1	0/0:97,0:0:97:0,292,1170:0:3890:97	0/0:48,0:0:48:0,144,508:0:1864:48	1/1:0,30:30:30:413,90,0:1185:0:0	1/1:0,66:66:66:731,199,0:2632:0:0	0/1:105,88:88:193:390,0,485:3495:4195:105	1/1:0,59:59:59:749,178,0:2373:0:0	0/0:76,13:13:89:0,106,640:528:3010:76	1/1:0,65:65:65:634,196,0:2566:0:0	0/1:46,22:22:68:40,0,230:885:1834:46	1/1:0,84:84:84:849,253,0:3393:0:0	1/1:0,10:10:10:132,30,0:406:0:0	1/1:0,149:149:149:1353,449,0:6018:0:0	1/1:0,27:27:27:289,81,0:1103:0:0	1/1:0,95:95:95:1022,286,0:3758:0:0	1/1:0,78:78:78:711,235,0:3120:0:0	1/1:0,71:71:71:682,214,0:2875:0:0	0/1:55,38:38:93:157,0,288:1520:2215:55	0/0:29,0:0:29:0,87,343:0:1189:29	0/0:74,28:28:102:0,59,437:1126:2971:74	1/1:0,35:35:35:381,105,0:1382:0:0	1/1:0,80:80:80:832,241,0:3146:0:0	0/1:30,8:8:38:15,0,174:328:1205:30	0/0:26,8:8:34:0,21,244:320:1053:26	0/1:27,34:34:61:155,0,68:1377:1094:27	1/1:0,49:49:49:402,148,0:1948:0:0	1/1:0,58:58:58:616,175,0:2350:0:0	1/1:0,48:48:48:492,144,0:1943:0:0	0/1:64,62:62:126:175,0,267:2493:2581:64	0/0:86,0:0:86:0,259,802:0:3423:86	0/0:182,70:70:252:0,93,1319:2796:7311:182	0/1:17,18:18:35:63,0,72:734:680:17	1/1:0,33:33:33:462,99,0:1293:0:0	1/1:0,38:38:38:373,114,0:1520:0:0	1/1:0,69:69:69:772,208,0:2749:0:0	1/1:0,23:23:23:458,69,0:918:0:0	0/1:25,20:20:45:375,0,338:774:1003:25
29377105	1692872	29377105_1692872	A	C	15226.4	.	AB=0.369099;ABP=211.08;AC=5;AF=0.0219814;AN=222;AO=662;CIGAR=1X;DP=168262;DPB=70667;DPRA=1.02155;EPP=3.02342;EPPR=2883.05;GTI=21;LEN=1;MEANALT=1;MQM=19.7946;MQMR=10.9316;NS=2112;NUMALT=1;ODDS=0.0695367;PAIRED=0.436556;PAIREDR=0.905398;PAO=0;PQA=0;PQR=0;PRO=0;PROBE=Intergenic|RAPIDGENOMICS_3404_50866;QA=25941;QR=2759536;RO=69660;RPL=3;RPP=1414.59;RPPR=35733.8;RPR=659;RUN=1;SAF=333;SAP=3.06278;SAR=329;SRF=47236;SRP=19193.9;SRR=22424;TYPE=snp;technology.illumina=1	GT:AD:AO:DP:PL:QA:QR:RO	0/0:40,0:0:40:0,120,321:0:1610:40	0/0:35,0:0:35:0,105,458:0:1396:35	0/0:35,0:0:35:0,105,309:0:1423:35	0/0:124,0:0:124:0,373,1219:0:4987:124	0/0:21,0:0:21:0,63,247:0:836:21	0/0:76,0:0:76:0,229,735:0:3061:76	0/0:11,0:0:11:0,33,217:0:417:11	0/0:4,0:0:4:0,12,31:0:164:4	0/0:84,0:0:84:0,253,750:0:3359:84	0/0:91,0:0:91:0,274,831:0:3632:91	0/0:15,0:0:15:0,45,123:0:603:15	0/0:29,0:0:29:0,87,274:0:1152:29	0/0:23,0:0:23:0,69,182:0:935:23	0/0:48,0:0:48:0,144,454:0:1890:48	0/0:72,0:0:72:0,217,615:0:2876:72	0/0:94,0:0:94:0,283,878:0:3803:94	0/0:19,0:0:19:0,57,502:0:720:19	0/0:23,0:0:23:0,69,255:0:931:23	0/0:32,0:0:32:0,96,353:0:1231:32	0/0:65,0:0:65:0,196,637:0:2598:65	0/0:79,0:0:79:0,238,837:0:3103:79	0/0:83,0:0:83:0,250,672:0:3368:83	0/0:38,0:0:38:0,114,421:0:1503:38	0/0:105,0:0:105:0,316,1069:0:4200:105	0/0:31,0:0:31:0,93,272:0:1230:31	0/0:35,0:0:35:0,105,710:0:1372:35	0/0:73,0:0:73:0,220,648:0:2844:73	0/1:36,23:23:59:213,0,185:931:1434:36	0/0:88,0:0:88:0,265,835:0:3560:88	0/0:49,0:0:49:0,148,447:0:1922:49	0/0:25,8:8:33:0,2,128:328:984:25	0/0:51,0:0:51:0,154,463:0:2032:51	0/0:126,0:0:126:0,379,1145:0:5027:126	0/0:49,0:0:49:0,148,499:0:1918:49	0/0:14,0:0:14:0,42,107:0:561:14	1/1:0,9:9:9:167,27,0:369:0:0	0/0:50,0:0:50:0,151,419:0:2030:50	0/0:27,3:3:30:0,21,165:114:1083:27	0/0:11,0:0:11:0,33,105:0:447:11	0/0:82,0:0:82:0,247,667:0:3204:82	0/0:57,0:0:57:0,172,506:0:2293:57	0/0:46,0:0:46:0,138,414:0:1745:46	0/0:70,0:0:70:0,211,654:0:2809:70	0/0:9,0:0:9:0,27,101:0:369:9	0/0:62,0:0:62:0,187,619:0:2518:62	0/0:7,0:0:7:0,21,95:0:265:7	0/0:88,0:0:88:0,265,769:0:3539:88	0/0:87,0:0:87:0,262,843:0:3455:87	0/0:25,0:0:25:0,75,516:0:981:25	0/1:29,22:22:51:294,0,143:902:1133:29	./.:.:.:.:.:.:.:.	0/0:71,0:0:71:0,214,714:0:2820:71	0/0:51,0:0:51:0,154,607:0:2010:51	0/0:26,0:0:26:0,78,335:0:971:26	0/0:159,0:0:159:0,479,1496:0:6379:159	0/0:64,0:0:64:0,193,703:0:2533:64	0/1:39,13:13:52:75,0,187:525:1560:39	0/0:36,0:0:36:0,108,397:0:1450:36	0/0:11,0:0:11:0,33,110:0:443:11	0/0:30,1:1:31:0,85,247:41:1187:30	0/0:38,0:0:38:0,114,432:0:1546:38	0/0:162,0:0:162:0,488,1563:0:6473:162	0/0:135,0:0:135:0,406,1371:0:5446:135	0/0:56,0:0:56:0,169,550:0:2217:56	0/0:43,0:0:43:0,129,438:0:1695:43	0/0:41,0:0:41:0,123,401:0:1643:41	0/0:27,0:0:27:0,81,307:0:1082:27	0/0:54,0:0:54:0,163,580:0:2134:54	0/0:14,0:0:14:0,42,123:0:574:14	0/0:22,0:0:22:0,66,438:0:874:22	0/0:46,0:0:46:0,138,472:0:1840:46	0/0:59,0:0:59:0,178,574:0:2391:59	0/0:88,0:0:88:0,265,788:0:3583:88	0/0:71,0:0:71:0,214,690:0:2786:71	0/0:6,0:0:6:0,18,131:0:242:6	0/0:34,0:0:34:0,102,371:0:1359:34	0/0:55,0:0:55:0,166,659:0:2175:55	0/0:32,0:0:32:0,96,332:0:1259:32	0/0:20,0:0:20:0,60,275:0:782:20	0/0:48,0:0:48:0,144,497:0:1872:48	0/0:108,0:0:108:0,325,1062:0:4281:108	0/0:46,0:0:46:0,138,607:0:1806:46	0/0:76,0:0:76:0,229,701:0:3031:76	0/0:41,0:0:41:0,123,347:0:1610:41	0/0:38,0:0:38:0,114,405:0:1508:38	0/0:48,0:0:48:0,144,491:0:1918:48	0/0:4,0:0:4:0,12,61:0:145:4	0/0:111,0:0:111:0,334,960:0:4352:111	0/0:21,0:0:21:0,63,189:0:844:21	0/0:76,0:0:76:0,229,706:0:3031:76	0/0:63,0:0:63:0,190,525:0:2557:63	0/0:47,0:0:47:0,141,418:0:1897:47	0/0:72,0:0:72:0,217,757:0:2830:72	0/0:20,0:0:20:0,60,254:0:765:20	0/0:71,0:0:71:0,214,624:0:2846:71	0/0:30,0:0:30:0,90,293:0:1193:30	0/0:56,0:0:56:0,169,593:0:2157:56	0/0:11,0:0:11:0,33,162:0:451:11	0/0:24,0:0:24:0,72,242:0:949:24	0/0:70,0:0:70:0,211,647:0:2750:70	0/0:37,0:0:37:0,111,285:0:1470:37	0/0:50,0:0:50:0,151,480:0:2012:50	0/0:37,0:0:37:0,111,379:0:1508:37	0/0:107,0:0:107:0,322,1004:0:4353:107	0/0:73,0:0:73:0,220,677:0:2799:73	0/0:186,0:0:186:0,560,1953:0:7382:186	0/0:21,0:0:21:0,63,205:0:857:21	0/0:26,0:0:26:0,78,353:0:1040:26	0/0:24,0:0:24:0,72,226:0:953:24	0/0:46,0:0:48:0,138,429:0:1816:46	0/0:8,0:0:8:0,24,153:0:324:8	0/0:35,0:0:35:0,105,681:0:1306:35
29377105	1944518	29377105_1944518	A	G	12041.5	.	AB=0.485726;ABP=7.16358;AC=12;AF=0.071517;AN=224;AO=1742;CIGAR=1X;DP=111200;DPB=45557;DPRA=0.91723;EPP=4.13219;EPPR=807.145;GTI=65;LEN=1;MEANALT=1;MQM=15.1642;MQMR=12.2313;NS=2112;NUMALT=1;ODDS=0.0520412;PAIRED=0.77899;PAIREDR=0.871716;PAO=0;PQA=0;PQR=0;PRO=0;PROBE=SNP|RAPIDGENOMICS_3404_20573||SNP|RAPIDGENOMICS_3404_20574||SNP|RAPIDGENOMICS_3404_20575||SNP|RAPIDGENOMICS_3404_20576||SNP|RAPIDGENOMICS_3404_20577;QA=69054;QR=1742911;RO=43661;RPL=1080;RPP=220.811;RPPR=12092.5;RPR=662;RUN=1;SAF=518;SAP=624.331;SAR=1224;SRF=15332;SRP=8404.32;SRR=28329;TYPE=snp;technology.illumina=1	GT:AD:AO:DP:PL:QA:QR:RO	0/0:27,0:0:27:0,81,254:0:1081:27	0/0:11,0:0:11:0,33,91:0:447:11	0/0:3,0:0:3:0,9,41:0:123:3	0/0:97,0:0:97:0,292,955:0:3924:97	0/0:13,0:0:13:0,39,199:0:492:13	0/1:20,8:8:28:17,0,106:296:812:20	0/0:4,0:0:4:0,12,84:0:164:4	0/0:8,0:0:8:0,24,128:0:328:8	0/0:29,0:0:29:0,87,314:0:1185:29	0/0:58,0:0:58:0,175,566:0:2311:58	0/0:7,0:0:7:0,21,60:0:283:7	0/0:60,0:0:60:0,181,608:0:2356:60	0/0:27,0:0:27:0,81,299:0:1103:27	0/0:27,0:0:27:0,81,295:0:1082:27	0/0:25,0:0:25:0,75,223:0:1021:25	0/0:139,0:0:139:0,418,1395:0:5563:139	0/0:13,0:0:13:0,39,308:0:533:13	0/0:58,0:0:58:0,175,632:0:2300:58	0/0:33,0:0:33:0,99,371:0:1306:33	0/0:20,0:0:20:0,60,246:0:820:20	0/0:28,0:0:28:0,84,311:0:1132:28	0/1:25,41:41:66:153,0,34:1651:983:25	0/0:28,0:0:28:0,84,323:0:1132:28	0/0:49,0:0:49:0,148,572:0:1946:49	0/0:6,0:0:6:0,18,63:0:237:6	0/0:36,0:0:36:0,108,686:0:1440:36	0/0:57,0:0:57:0,172,605:0:2280:57	0/0:58,0:0:58:0,175,647:0:2348:58	0/0:46,0:0:46:0,138,553:0:1838:46	0/0:21,0:0:21:0,63,202:0:849:21	0/0:17,0:0:17:0,51,191:0:688:17	0/0:35,0:0:35:0,105,396:0:1399:35	0/0:73,0:0:73:0,220,773:0:2928:73	0/0:15,7:7:22:0,13,122:266:574:15	0/0:15,0:0:15:0,45,144:0:597:15	0/0:9,0:0:9:0,27,75:0:369:9	0/0:26,0:0:26:0,78,363:0:1052:26	0/0:38,0:0:38:0,114,472:0:1532:38	0/0:13,0:0:13:0,39,173:0:529:13	0/0:29,6:6:35:0,52,268:246:1169:29	0/0:59,0:0:59:0,178,621:0:2365:59	0/0:69,0:0:69:0,208,739:0:2784:69	0/0:84,0:0:84:0,253,920:0:3347:84	0/0:27,0:0:27:0,81,350:0:1103:27	0/0:22,0:0:22:0,66,295:0:886:22	0/0:13,0:0:13:0,39,134:0:533:13	0/0:68,0:0:68:0,205,856:0:2746:68	0/0:80,0:0:80:0,241,886:0:3219:80	0/0:19,0:0:19:0,57,365:0:735:19	0/0:63,0:0:63:0,190,647:0:2566:63	0/0:11,0:0:11:0,33,106:0:451:11	0/0:20,0:0:20:0,60,220:0:807:20	0/0:56,2:2:58:0,158,508:82:2275:56	0/0:22,0:0:22:0,66,344:0:882:22	0/0:36,0:0:36:0,108,338:0:1450:36	0/0:43,0:0:43:0,129,444:0:1702:43	0/0:15,0:0:15:0,45,137:0:565:15	0/0:15,0:0:15:0,45,147:0:603:15	0/0:25,0:0:25:0,75,241:0:992:25	0/0:13,2:2:15:0,28,174:78:525:13	0/0:26,0:0:26:0,78,263:0:1030:26	0/0:96,0:0:96:0,289,1139:0:3809:96	0/0:65,0:0:65:0,196,644:0:2572:65	0/0:30,0:0:30:0,90,278:0:1201:30	0/1:17,7:7:24:1,0,96:268:689:17	0/0:14,0:0:14:0,42,180:0:570:14	0/0:30,0:0:30:0,90,254:0:1221:30	0/0:21,0:0:21:0,63,214:0:822:21	0/0:8,0:0:8:0,24,109:0:328:8	0/1:6,9:9:15:239,0,73:356:233:6	0/0:58,0:0:58:0,175,573:0:2335:58	0/0:19,0:0:19:0,57,219:0:779:19	0/0:58,0:0:58:0,175,521:0:2322:58	0/0:27,7:7:34:0,45,252:279:1074:27	1/1:0,1:1:1:13,3,0:41:0:0	0/0:23,0:0:23:0,69,271:0:925:23	1/1:2,10:10:12:108,21,0:397:82:2	0/1:11,4:4:15:8,0,88:164:447:11	0/0:10,0:0:10:0,30,139:0:397:10	0/0:51,0:0:51:0,154,514:0:1969:51	0/0:63,0:0:63:0,190,814:0:2484:63	0/0:15,0:0:15:0,45,226:0:592:15	0/0:42,0:0:42:0,126,484:0:1705:42	0/0:17,0:0:17:0,51,207:0:693:17	0/0:62,0:0:62:0,187,640:0:2478:62	0/0:56,0:0:56:0,169,607:0:2262:56	0/0:27,0:0:27:0,81,277:0:1053:27	0/0:44,0:0:44:0,132,494:0:1770:44	0/0:16,0:0:16:0,48,177:0:639:16	0/0:69,0:0:69:0,208,761:0:2800:69	0/0:17,0:0:17:0,51,182:0:680:17	0/0:30,0:0:30:0,90,286:0:1216:30	0/0:7,0:0:7:0,21,103:0:283:7	0/1:3,2:2:5:2,0,8:82:119:3	0/0:40,0:0:41:0,120,422:0:1606:40	0/0:19,0:0:19:0,57,197:0:745:19	0/0:49,0:0:49:0,148,499:0:1993:49	0/0:9,0:0:9:0,27,162:0:369:9	0/0:28,0:0:28:0,84,321:0:1131:28	0/0:11,0:0:11:0,33,142:0:451:11	0/0:8,0:0:8:0,24,84:0:315:8	0/0:9,0:0:9:0,27,128:0:329:9	0/0:43,0:0:43:0,129,442:0:1720:43	0/0:47,0:0:47:0,141,434:0:1899:47	0/0:24,0:0:24:0,72,307:0:949:24	0/1:23,26:26:49:124,0,272:1057:907:23	0/0:30,0:0:30:0,90,298:0:1217:30	0/0:4,0:0:4:0,12,28:0:164:4	0/0:37,0:0:37:0,111,391:0:1473:37	0/0:37,0:0:37:0,111,435:0:1509:37	0/0:21,0:0:21:0,63,357:0:830:21	0/1:11,12:12:23:211,0,207:432:433:11
29377105	1944595	29377105_1944595	A	G	24491.3	.	AB=0.479195;ABP=16.8346;AC=18;AF=0.0919505;AN=224;AO=2659;CIGAR=1X;DP=135477;DPB=59879;DPRA=0.9276;EPP=383.969;EPPR=2145.86;GTI=62;LEN=1;MEANALT=1;MQM=14.2023;MQMR=11.8613;NS=2112;NUMALT=1;ODDS=0.0347793;PAIRED=0.811583;PAIREDR=0.868144;PAO=0;PQA=0;PQR=0;PRO=0;PROBE=SNP|RAPIDGENOMICS_3404_20573||SNP|RAPIDGENOMICS_3404_20574||SNP|RAPIDGENOMICS_3404_20575||SNP|RAPIDGENOMICS_3404_20576||SNP|RAPIDGENOMICS_3404_20577;QA=104141;QR=2202388;RO=56516;RPL=1254;RPP=21.6307;RPPR=161.969;RPR=1405;RUN=1;SAF=1280;SAP=11.0143;SAR=1379;SRF=28747;SRP=39.7606;SRR=27769;TYPE=snp;technology.illumina=1	GT:AD:AO:DP:PL:QA:QR:RO	0/0:28,0:0:28:0,84,285:0:1104:28	0/0:15,0:0:15:0,45,123:0:552:15	0/0:4,0:0:4:0,12,54:0:160:4	0/0:91,0:0:91:0,274,916:0:3552:91	0/0:12,0:0:13:0,36,183:0:471:12	0/1:34,20:20:54:34,0,168:785:1294:34	0/0:7,0:0:7:0,21,152:0:269:7	0/0:7,0:0:7:0,21,111:0:287:7	0/0:61,0:0:61:0,184,588:0:2343:61	0/0:73,0:0:73:0,220,720:0:2825:73	0/0:10,0:0:10:0,30,132:0:402:10	0/0:56,0:0:56:0,169,560:0:2202:56	0/0:53,0:0:53:0,160,524:0:2049:53	0/0:41,0:0:41:0,123,397:0:1602:41	0/0:36,0:0:36:0,108,347:0:1371:36	0/0:128,0:0:128:0,385,1269:0:5156:128	0/0:16,0:0:16:0,48,450:0:621:16	0/0:69,0:0:69:0,208,707:0:2703:69	0/0:48,0:0:48:0,144,469:0:1836:48	0/0:32,0:0:32:0,96,351:0:1244:32	0/0:40,0:0:40:0,120,448:0:1552:40	0/1:29,30:30:59:74,0,97:1205:1118:29	0/0:20,0:0:20:0,60,238:0:808:20	0/0:67,0:0:67:0,202,712:0:2639:67	0/0:11,0:0:11:0,33,123:0:411:11	0/0:36,0:0:36:0,108,724:0:1369:36	0/0:103,0:0:103:0,310,1112:0:4058:103	0/1:31,26:26:57:74,0,184:1066:1245:31	0/0:77,0:0:77:0,232,946:0:2946:77	0/0:34,0:0:34:0,102,321:0:1306:34	1/1:5,19:19:24:159,33,0:747:205:5	0/0:38,0:0:38:0,114,371:0:1440:38	0/0:74,0:0:74:0,223,769:0:2919:74	0/0:23,2:2:25:0,60,282:82:881:23	0/0:31,0:0:31:0,93,298:0:1223:31	0/1:1,8:8:9:39,0,6:309:41:1	0/0:41,0:0:41:0,123,494:0:1608:41	0/0:33,0:0:33:0,99,417:0:1336:33	0/0:16,0:0:16:0,48,170:0:584:16	0/0:40,11:11:51:0,55,338:451:1607:40	0/0:56,0:0:56:0,169,499:0:2243:56	0/0:91,0:0:91:0,274,888:0:3576:91	0/0:98,0:0:98:0,295,1039:0:3822:98	0/1:8,10:10:18:88,0,28:406:315:8	0/0:38,0:0:38:0,114,426:0:1496:38	0/0:17,0:0:17:0,51,149:0:679:17	0/0:80,0:0:80:0,241,953:0:3153:80	0/0:97,0:0:97:0,292,1063:0:3721:97	0/0:19,0:0:19:0,57,405:0:737:19	0/1:17,43:43:60:219,0,34:1737:656:17	0/0:16,0:0:16:0,48,177:0:631:16	0/0:22,0:0:22:0,66,253:0:852:22	0/0:79,0:0:79:0,238,724:0:3073:79	0/0:29,0:0:29:0,87,371:0:1084:29	0/0:54,0:0:54:0,163,529:0:2102:54	0/0:47,0:0:47:0,141,475:0:1795:47	0/1:15,21:21:36:183,0,36:779:594:15	0/0:21,0:0:21:0,63,192:0:821:21	0/0:33,0:0:33:0,99,321:0:1277:33	0/0:17,4:4:21:0,32,166:160:671:17	0/0:40,0:0:40:0,120,420:0:1538:40	0/0:132,0:0:132:0,397,1418:0:4988:132	0/0:77,0:0:77:0,232,775:0:2949:77	0/0:43,0:0:43:0,129,381:0:1680:43	0/1:22,21:21:43:66,0,89:844:864:22	0/0:18,0:0:18:0,54,193:0:738:18	0/0:24,0:0:24:0,72,227:0:963:24	0/0:18,0:0:18:0,54,184:0:679:18	0/0:9,0:0:9:0,27,136:0:361:9	1/1:2,11:11:13:254,10,0:443:63:2	0/0:91,0:0:91:0,274,880:0:3558:91	0/0:27,0:0:27:0,81,253:0:1044:27	0/0:60,0:0:60:0,181,689:0:2361:60	0/0:26,10:10:36:0,4,158:397:1004:26	1/1:0,2:2:2:25,6,0:78:0:0	0/0:22,0:0:22:0,66,288:0:828:22	0/1:14,16:16:30:123,0,82:652:574:14	0/1:13,5:5:18:9,0,80:205:453:13	0/0:11,0:0:11:0,33,120:0:416:11	0/0:59,0:0:59:0,178,564:0:2344:59	0/0:90,0:0:90:0,271,926:0:3529:90	0/0:16,0:0:16:0,48,195:0:588:16	0/0:39,0:0:39:0,117,391:0:1531:39	0/0:30,0:0:30:0,90,264:0:1158:30	0/0:50,0:0:50:0,151,434:0:1956:50	0/0:97,0:0:97:0,292,967:0:3798:97	0/0:29,0:0:29:0,87,303:0:1154:29	0/0:87,0:0:87:0,262,855:0:3371:87	0/0:22,0:0:22:0,66,250:0:797:22	0/0:75,0:0:75:0,226,884:0:2881:75	0/0:39,0:0:39:0,117,414:0:1528:39	0/0:38,0:0:38:0,114,357:0:1482:38	0/0:41,0:0:41:0,123,372:0:1615:41	0/0:3,0:0:3:0,9,23:0:119:3	0/0:36,0:0:36:0,108,406:0:1413:36	0/0:36,0:0:36:0,108,418:0:1433:36	0/0:61,0:0:61:0,184,693:0:2381:61	0/0:7,0:0:7:0,21,77:0:279:7	0/0:55,0:0:55:0,166,568:0:2135:55	0/0:13,0:0:13:0,39,141:0:512:13	0/0:4,0:0:4:0,12,52:0:164:4	0/0:10,0:0:10:0,30,124:0:388:10	0/0:33,0:0:33:0,99,369:0:1268:33	0/0:62,0:0:62:0,187,612:0:2497:62	0/0:33,0:0:33:0,99,368:0:1245:33	0/1:34,28:28:62:154,0,276:1085:1278:34	0/0:33,0:0:33:0,99,323:0:1254:33	0/0:8,0:0:8:0,24,84:0:319:8	0/0:27,0:0:27:0,81,279:0:1042:27	0/0:65,0:0:65:0,196,671:0:2487:65	0/0:14,0:0:14:0,42,276:0:562:14	0/1:13,8:8:21:121,0,236:311:512:13
29377105	1996146	29377105_1996146	A	G	16836.6	.	AB=0.46749;ABP=14.1643;AC=6;AF=0.023544;AN=224;AO=697;CIGAR=1X;DP=135087;DPB=60383;DPRA=1.04175;EPP=22.4539;EPPR=1755.01;GTI=10;LEN=1;MEANALT=1.03846;MQM=20;MQMR=12.2957;NS=2112;NUMALT=1;ODDS=0.92219;PAIRED=0.520803;PAIREDR=0.863352;PAO=0;PQA=0;PQR=0;PRO=0;PROBE=SNP|RAPIDGENOMICS_3404_20569;QA=27536;QR=2359099;RO=59386;RPL=458;RPP=152.431;RPPR=6314.45;RPR=239;RUN=1;SAF=265;SAP=89.8972;SAR=432;SRF=25688;SRP=2349.05;SRR=33698;TYPE=snp;technology.illumina=1	GT:AD:AO:DP:PL:QA:QR:RO	0/0:43,0:0:43:0,129,420:0:1706:43	0/0:24,0:0:24:0,72,220:0:958:24	0/0:3,0:0:3:0,9,34:0:123:3	0/0:125,0:0:125:0,376,1173:0:4973:125	0/0:14,0:0:14:0,42,248:0:558:14	0/0:63,0:0:63:0,190,587:0:2509:63	0/0:11,0:0:11:0,33,350:0:421:11	0/0:7,0:0:7:0,21,76:0:287:7	0/0:48,0:0:48:0,144,554:0:1938:48	0/0:70,0:0:70:0,211,722:0:2798:70	0/0:4,0:0:4:0,12,52:0:164:4	0/0:92,0:0:92:0,277,901:0:3656:92	0/0:43,0:0:43:0,129,549:0:1715:43	0/0:20,0:0:20:0,60,205:0:760:20	0/0:92,0:0:92:0,277,930:0:3640:92	0/0:73,0:0:73:0,220,748:0:2942:73	0/0:24,0:0:24:0,72,578:0:928:24	0/0:125,0:0:125:0,376,1207:0:5052:125	0/0:50,0:0:50:0,151,525:0:2011:50	0/0:71,0:0:71:0,214,770:0:2828:71	0/0:66,0:0:66:0,199,652:0:2652:66	0/0:48,0:0:48:0,144,554:0:1901:48	0/0:24,0:0:24:0,72,236:0:953:24	0/0:102,0:0:102:0,307,1201:0:4093:102	0/0:22,0:0:22:0,66,265:0:876:22	0/0:48,0:0:48:0,144,1220:0:1880:48	0/0:55,0:0:55:0,166,656:0:2177:55	0/1:12,31:31:43:231,0,18:1242:492:12	0/0:67,2:2:69:0,183,703:82:2667:67	0/0:43,0:0:43:0,129,408:0:1726:43	0/1:15,10:10:25:88,0,52:406:611:15	0/0:23,0:0:23:0,69,273:0:919:23	0/0:135,0:0:135:0,406,1314:0:5383:135	0/0:17,0:0:17:0,51,286:0:676:17	0/0:40,0:0:40:0,120,375:0:1614:40	0/0:4,0:0:4:0,12,52:0:164:4	0/0:47,0:0:47:0,141,450:0:1896:47	0/0:61,0:0:61:0,184,592:0:2418:61	0/0:23,0:0:23:0,69,192:0:935:23	0/0:58,0:0:58:0,175,542:0:2327:58	0/0:46,0:0:46:0,138,417:0:1851:46	0/0:74,0:0:74:0,223,716:0:2973:74	0/0:116,0:0:116:0,349,1201:0:4605:116	0/1:4,5:5:9:57,0,32:201:156:4	0/0:38,0:0:38:0,114,359:0:1506:38	0/0:28,0:0:28:0,84,281:0:1118:28	0/0:116,0:0:116:0,349,1172:0:4668:116	0/0:60,0:0:60:0,181,572:0:2414:60	0/0:29,0:0:29:0,87,599:0:1104:29	0/1:20,34:34:54:466,0,24:1386:807:20	0/0:13,0:0:13:0,39,111:0:525:13	0/0:49,0:0:49:0,148,473:0:1969:49	0/0:60,0:0:60:0,181,699:0:2420:60	0/0:33,0:0:33:0,99,457:0:1299:33	0/0:53,0:0:53:0,160,566:0:2118:53	0/0:74,0:0:74:0,223,792:0:2978:74	1/1:9,30:30:39:253,33,0:1222:369:9	0/0:30,0:0:30:0,90,320:0:1192:30	0/0:17,0:0:17:0,51,202:0:688:17	0/0:25,0:0:25:0,75,319:0:990:25	0/0:50,0:0:50:0,151,519:0:2033:50	0/0:93,0:0:93:0,280,911:0:3775:93	0/0:98,0:0:98:0,295,1067:0:3888:98	0/0:61,0:0:61:0,184,618:0:2449:61	0/0:31,0:0:31:0,93,259:0:1220:31	0/0:17,0:0:17:0,51,218:0:671:17	0/0:38,0:0:38:0,114,536:0:1509:38	0/0:39,0:0:39:0,117,430:0:1548:39	0/0:5,0:0:5:0,15,36:0:205:5	0/0:11,0:0:11:0,33,309:0:439:11	0/0:48,0:0:48:0,144,532:0:1942:48	0/0:34,0:0:34:0,102,368:0:1359:34	0/0:103,0:0:103:0,310,1144:0:4077:103	0/0:35,0:0:35:0,105,552:0:1418:35	0/0:6,0:0:6:0,18,57:0:246:6	0/0:22,0:0:22:0,66,281:0:872:22	0/0:16,0:0:16:0,48,183:0:643:16	0/0:21,0:0:21:0,63,337:0:861:21	0/0:14,0:0:14:0,42,243:0:556:14	0/0:30,0:0:30:0,90,286:0:1180:30	0/0:75,0:0:75:0,226,778:0:3042:75	0/0:20,0:0:20:0,60,238:0:812:20	0/0:50,0:0:50:0,151,494:0:2014:50	0/0:76,0:0:76:0,229,765:0:3059:76	0/0:45,0:0:45:0,135,464:0:1829:45	0/0:51,0:0:51:0,154,474:0:2036:51	0/0:30,0:0:30:0,90,277:0:1203:30	0/0:72,0:0:72:0,217,678:0:2852:72	0/0:18,0:0:18:0,54,253:0:704:18	0/0:46,0:0:46:0,138,425:0:1839:46	0/0:34,0:0:34:0,102,325:0:1345:34	0/0:43,0:0:43:0,129,501:0:1724:43	0/0:22,0:0:22:0,66,282:0:893:22	0/0:11,0:0:11:0,33,112:0:447:11	0/0:46,0:0:46:0,138,479:0:1832:46	0/0:35,0:0:35:0,105,400:0:1403:35	0/0:45,0:0:45:0,135,625:0:1788:45	0/0:13,0:0:13:0,39,217:0:510:13	0/0:21,0:0:21:0,63,258:0:826:21	0/0:25,0:0:26:0,75,233:0:1013:25	0/0:23,0:0:23:0,69,236:0:917:23	0/0:4,0:0:4:0,12,33:0:164:4	0/0:66,0:0:66:0,199,590:0:2649:66	0/0:48,0:0:48:0,144,447:0:1925:48	0/0:52,0:0:52:0,157,545:0:1972:52	0/0:74,0:0:74:0,223,1107:0:2889:74	0/0:24,0:0:24:0,72,270:0:957:24	0/0:13,0:0:13:0,39,173:0:525:13	0/0:17,0:0:17:0,51,153:0:653:17	0/0:45,0:0:45:0,135,501:0:1794:45	0/0:10,0:0:10:0,30,115:0:410:10	0/0:14,0:0:14:0,42,307:0:520:14
29377105	1996178	29377105_1996178	G	C	65471.1	.	AB=0.469118;ABP=76.24;AC=42;AF=0.200124;AN=224;AO=6068;CIGAR=1X;DP=141883;DPB=62451;DPRA=0.925666;EPP=409.663;EPPR=1695;GTI=73;LEN=1;MEANALT=1.00676;MQM=16.6851;MQMR=12.0994;NS=2112;NUMALT=1;ODDS=0.00262673;PAIRED=0.717205;PAIREDR=0.874294;PAO=0;PQA=0;PQR=0;PRO=0;PROBE=SNP|RAPIDGENOMICS_3404_20569;QA=240927;QR=2104957;RO=52551;RPL=2746;RPP=121.738;RPPR=1110.47;RPR=3322;RUN=1;SAF=2731;SAP=134.428;SAR=3337;SRF=25459;SRP=113.201;SRR=27092;TYPE=snp;technology.illumina=1	GT:AD:AO:DP:PL:QA:QR:RO	0/0:44,0:0:44:0,132,421:0:1796:44	0/0:21,0:0:21:0,63,187:0:861:21	0/0:3,0:0:3:0,9,34:0:123:3	0/0:99,0:0:99:0,298,924:0:3902:99	0/0:15,0:0:15:0,45,249:0:590:15	1/1:2,73:73:75:667,209,0:2907:82:2	0/0:11,0:0:11:0,33,361:0:438:11	1/1:0,8:8:8:87,24,0:328:0:0	0/0:66,0:0:66:0,199,766:0:2655:66	0/0:64,0:0:64:0,193,660:0:2536:64	0/0:9,0:0:9:0,27,71:0:361:9	0/0:105,0:0:105:0,316,1056:0:4199:105	0/0:46,0:0:46:0,138,598:0:1870:46	0/0:20,0:0:20:0,60,221:0:788:20	0/0:93,0:0:93:0,280,936:0:3699:93	0/0:62,6:6:68:0,158,619:242:2489:62	0/0:23,0:0:23:0,69,591:0:931:23	0/0:120,0:0:120:0,361,1152:0:4818:120	0/0:53,0:0:53:0,160,533:0:2130:53	0/0:75,0:0:75:0,226,768:0:3007:75	0/0:79,0:0:79:0,238,811:0:3166:79	0/1:20,25:25:45:170,0,58:1002:792:20	0/1:16,12:12:28:87,0,60:488:648:16	0/0:85,0:0:85:0,256,1023:0:3384:85	0/0:19,0:0:19:0,57,220:0:762:19	0/1:28,17:17:45:310,0,573:656:1097:28	0/0:62,1:1:63:0,178,592:41:2475:62	0/1:14,19:19:33:193,0,49:770:566:14	0/0:78,0:0:78:0,235,808:0:3169:78	0/0:36,0:0:36:0,108,357:0:1434:36	0/1:18,9:9:27:53,0,83:365:734:18	0/0:26,0:0:26:0,78,311:0:1054:26	0/0:154,0:0:154:0,464,1541:0:6150:154	0/1:8,17:17:25:175,0,35:648:307:8	1/1:6,26:26:32:171,30,0:1053:246:6	1/1:0,8:8:8:137,24,0:328:0:0	0/0:59,0:0:59:0,178,529:0:2367:59	0/0:60,0:0:60:0,181,538:0:2405:60	0/0:22,0:0:22:0,66,181:0:894:22	0/1:34,30:30:64:232,0,95:1203:1381:34	0/0:49,0:0:49:0,148,461:0:1966:49	0/0:71,0:0:71:0,214,708:0:2850:71	0/0:112,0:0:112:0,337,1122:0:4479:112	0/1:4,6:6:10:80,0,30:246:160:4	0/0:37,0:0:37:0,111,364:0:1482:37	0/0:30,0:0:30:0,90,319:0:1199:30	1/1:0,96:96:96:986,289,0:3884:0:0	0/0:63,0:0:63:0,190,614:0:2522:63	0/1:25,11:11:36:110,0,478:428:963:25	1/1:0,59:59:59:808,178,0:2342:0:0	1/1:1,12:12:13:88,27,0:492:41:1	0/0:55,0:0:55:0,166,547:0:2171:55	0/0:68,0:0:68:0,205,778:0:2754:68	0/0:40,0:0:40:0,120,519:0:1579:40	0/0:53,0:0:53:0,160,553:0:2134:53	0/0:84,0:0:84:0,253,967:0:3340:84	1/1:10,32:32:42:258,25,0:1308:398:10	0/0:28,0:0:28:0,84,319:0:1122:28	0/0:19,0:0:19:0,57,222:0:763:19	0/1:14,6:6:20:31,0,57:242:561:14	0/0:49,0:0:49:0,148,505:0:1970:49	0/1:41,57:57:98:257,0,135:2290:1664:41	0/1:49,35:35:84:118,0,276:1359:1977:49	0/0:74,0:0:74:0,223,726:0:2975:74	0/1:17,10:10:27:12,0,85:406:665:17	0/0:19,0:0:19:0,57,229:0:758:19	0/0:34,0:0:34:0,102,513:0:1373:34	0/0:46,0:0:46:0,138,499:0:1824:46	0/0:5,0:0:5:0,15,36:0:201:5	0/1:4,9:9:13:216,0,88:356:164:4	0/0:48,0:0:48:0,144,503:0:1964:48	0/0:35,0:0:35:0,105,384:0:1381:35	0/0:101,0:0:101:0,304,1161:0:4010:101	1/1:0,38:38:38:579,114,0:1505:0:0	0/1:2,4:4:6:15,0,7:164:82:2	0/0:19,0:0:19:0,57,266:0:741:19	0/0:15,1:1:16:0,16,139:37:584:15	0/1:5,13:13:18:182,0,4:524:205:5	0/0:16,0:0:16:0,48,250:0:625:16	0/0:33,0:0:33:0,99,355:0:1302:33	0/0:67,0:0:67:0,202,621:0:2710:67	0/1:20,8:8:28:46,0,88:328:803:20	0/0:55,0:0:55:0,166,576:0:2198:55	0/0:80,1:1:81:0,212,778:37:3228:80	0/0:49,0:0:49:0,148,542:0:1988:49	0/0:63,0:0:63:0,190,592:0:2520:63	0/0:26,0:0:26:0,78,248:0:1017:26	0/0:93,0:0:93:0,280,978:0:3716:93	0/0:18,0:0:18:0,54,224:0:702:18	0/0:47,0:0:47:0,141,428:0:1862:47	0/1:24,11:11:35:10,0,137:429:980:24	0/0:47,0:0:47:0,141,539:0:1878:47	0/0:22,0:0:22:0,66,279:0:880:22	1/1:2,9:9:11:70,14,0:355:82:2	0/1:24,26:26:50:109,0,111:1040:927:24	0/1:33,14:14:47:33,0,210:574:1291:33	0/0:45,0:0:45:0,135,579:0:1820:45	0/0:14,0:0:14:0,42,223:0:558:14	0/0:14,0:0:14:0,42,166:0:570:14	0/0:20,0:0:20:0,60,194:0:816:20	0/0:18,0:0:18:0,54,176:0:729:18	0/0:6,0:0:6:0,18,37:0:227:6	0/0:64,0:0:64:0,193,579:0:2568:64	0/0:49,0:0:49:0,148,442:0:1970:49	0/0:48,0:0:48:0,144,524:0:1863:48	0/1:44,22:22:66:282,0,396:885:1737:44	0/0:25,0:0:25:0,75,265:0:1021:25	0/0:15,0:0:15:0,45,180:0:581:15	0/0:18,0:0:18:0,54,174:0:725:18	0/0:63,0:0:63:0,190,693:0:2525:63	0/0:15,0:0:15:0,45,181:0:603:15	0/1:9,9:9:18:170,0,138:365:338:9
29377105	1996251	29377105_1996251	G	A	8027.34	.	AB=0.362162;ABP=94.5995;AC=7;AF=0.0189559;AN=220;AO=283;CIGAR=1X;DP=95410;DPB=39257;DPRA=0.819598;EPP=3.38628;EPPR=2854.17;GTI=34;LEN=1;MEANALT=1;MQM=19.8763;MQMR=12.4635;NS=2112;NUMALT=1;ODDS=0.447344;PAIRED=0.487633;PAIREDR=0.891952;PAO=0;PQA=0;PQR=0;PRO=0;PROBE=SNP|RAPIDGENOMICS_3404_20569;QA=11076;QR=1544618;RO=38881;RPL=0;RPP=617.537;RPPR=16844;RPR=283;RUN=1;SAF=145;SAP=3.38628;SAR=138;SRF=26082;SRP=9856.93;SRR=12799;TYPE=snp;technology.illumina=1	GT:AD:AO:DP:PL:QA:QR:RO	0/0:21,0:0:21:0,63,182:0:843:21	0/0:18,0:0:18:0,54,164:0:729:18	./.:.:.:.:.:.:.:.	0/0:67,0:0:67:0,202,584:0:2659:67	0/0:11,0:0:11:0,33,190:0:425:11	0/0:42,0:0:42:0,126,402:0:1661:42	0/0:5,0:0:5:0,15,145:0:187:5	0/0:4,0:0:4:0,12,43:0:164:4	0/0:35,0:0:35:0,105,365:0:1405:35	0/0:44,0:0:44:0,132,443:0:1732:44	0/0:9,0:0:9:0,27,71:0:361:9	0/0:76,0:0:76:0,229,829:0:3018:76	0/0:29,0:0:29:0,87,268:0:1167:29	0/0:10,0:0:10:0,30,115:0:392:10	0/0:45,0:0:45:0,135,444:0:1823:45	0/0:49,0:0:49:0,148,541:0:1959:49	0/0:6,0:0:6:0,18,182:0:233:6	0/0:55,0:0:55:0,166,505:0:2207:55	0/0:54,0:0:54:0,163,641:0:2156:54	0/0:44,0:0:44:0,132,435:0:1765:44	0/0:43,0:0:43:0,129,492:0:1683:43	0/0:18,0:0:18:0,54,164:0:688:18	0/0:20,0:0:20:0,60,224:0:802:20	0/0:47,0:0:47:0,141,595:0:1884:47	0/0:17,0:0:17:0,51,184:0:655:17	0/0:26,0:0:26:0,78,722:0:1062:26	0/0:44,0:0:44:0,132,381:0:1773:44	0/1:10,2:2:12:22,0,76:82:410:10	0/0:37,0:0:37:0,111,408:0:1459:37	0/0:23,0:0:23:0,69,214:0:912:23	0/0:11,2:2:13:0,2,69:78:443:11	0/0:15,0:0:15:0,45,150:0:598:15	0/0:99,0:0:99:0,298,1123:0:3982:99	0/0:19,0:0:19:0,57,307:0:757:19	0/0:18,0:0:18:0,54,157:0:698:18	1/1:1,3:3:4:72,4,0:119:41:1	0/0:33,0:0:33:0,99,316:0:1307:33	0/0:51,0:0:51:0,154,459:0:2067:51	0/0:3,0:0:3:0,9,26:0:123:3	0/0:25,0:0:25:0,75,386:0:978:25	0/0:42,0:0:42:0,126,431:0:1680:42	0/0:38,0:0:38:0,114,444:0:1538:38	0/0:65,0:0:65:0,196,758:0:2429:65	0/1:4,5:5:9:48,0,30:178:151:4	0/0:22,0:0:22:0,66,204:0:889:22	0/0:31,0:0:31:0,93,330:0:1245:31	0/0:45,0:0:45:0,135,496:0:1816:45	0/0:47,0:0:47:0,141,463:0:1838:47	0/0:23,0:0:23:0,69,436:0:894:23	0/1:12,12:12:24:148,0,49:492:492:12	./.:.:.:.:.:.:.:.	0/0:21,0:0:21:0,63,185:0:844:21	0/0:45,0:0:45:0,135,450:0:1804:45	0/0:28,0:0:28:0,84,337:0:1100:28	0/0:22,0:0:22:0,66,245:0:864:22	0/0:64,0:0:64:0,193,754:0:2551:64	1/1:4,11:11:15:99,2,0:447:155:4	0/0:19,0:0:19:0,57,219:0:762:19	0/0:15,0:0:15:0,45,175:0:588:15	0/0:12,0:0:12:0,36,98:0:478:12	0/0:35,0:0:35:0,105,358:0:1380:35	0/0:69,0:0:69:0,208,668:0:2755:69	0/0:41,0:0:41:0,123,450:0:1630:41	0/0:43,0:0:43:0,129,445:0:1729:43	0/0:14,0:0:14:0,42,140:0:570:14	0/0:8,0:0:8:0,24,105:0:320:8	0/0:11,0:0:11:0,33,159:0:447:11	0/0:28,0:0:28:0,84,344:0:1099:28	0/0:2,0:0:2:0,6,17:0:82:2	0/0:3,0:0:3:0,9,107:0:119:3	0/0:42,0:0:42:0,126,402:0:1651:42	0/0:15,0:0:15:0,45,174:0:551:15	0/0:76,0:0:76:0,229,828:0:3043:76	0/0:26,0:0:26:0,78,389:0:1014:26	0/0:8,0:0:8:0,24,80:0:328:8	0/0:8,0:0:8:0,24,92:0:328:8	0/0:8,0:0:8:0,24,97:0:310:8	0/0:10,0:0:10:0,30,120:0:406:10	0/0:12,0:0:12:0,36,189:0:462:12	0/0:18,0:0:18:0,54,233:0:734:18	0/0:54,0:0:54:0,163,494:0:2120:54	0/0:25,0:0:25:0,75,253:0:1009:25	0/0:24,0:0:24:0,72,250:0:980:24	0/0:46,0:0:46:0,138,483:0:1841:46	0/0:20,0:0:20:0,60,240:0:807:20	0/0:45,0:0:45:0,135,435:0:1813:45	0/0:16,0:0:16:0,48,130:0:652:16	0/0:68,0:0:68:0,205,737:0:2742:68	0/0:13,0:0:13:0,39,168:0:507:13	0/0:35,0:0:35:0,105,324:0:1383:35	0/0:26,0:0:26:0,78,274:0:1040:26	0/0:23,0:0:23:0,69,194:0:927:23	0/0:22,0:0:22:0,66,257:0:873:22	0/0:1,0:0:1:0,3,10:0:41:1	0/0:26,0:0:26:0,78,261:0:1028:26	0/0:23,0:0:23:0,69,255:0:887:23	0/0:28,0:0:28:0,84,364:0:1121:28	0/0:5,0:0:5:0,15,67:0:196:5	0/0:9,0:0:9:0,27,98:0:365:9	0/0:11,0:0:11:0,33,93:0:451:11	0/0:8,0:0:8:0,24,69:0:328:8	0/0:3,0:0:3:0,9,12:0:123:3	0/0:33,0:0:33:0,99,303:0:1341:33	0/0:17,0:0:17:0,51,155:0:685:17	0/0:37,0:0:37:0,111,374:0:1500:37	0/0:34,0:0:34:0,102,457:0:1313:34	0/0:11,0:0:11:0,33,111:0:433:11	0/0:11,0:0:11:0,33,145:0:412:11	0/0:13,0:0:13:0,39,128:0:525:13	0/0:48,0:0:48:0,144,529:0:1935:48	0/0:13,0:0:13:0,39,141:0:525:13	0/0:13,0:0:13:0,39,285:0:516:13
29377105	2054382	29377105_2054382	G	A	31074.7	.	AB=0.45087;ABP=47.6046;AC=7;AF=0.0219814;AN=224;AO=1098;CIGAR=1X;DP=242692;DPB=100919;DPRA=1.05049;EPP=28.712;EPPR=427.564;GTI=17;LEN=1;MEANALT=1.02062;MQM=20.9781;MQMR=11.2456;NS=2112;NUMALT=1;ODDS=0.735989;PAIRED=0.5;PAIREDR=0.895516;PAO=0;PQA=0;PQR=0;PRO=0;PROBE=SNP|RAPIDGENOMICS_3404_20568;QA=42330;QR=3957025;RO=99652;RPL=603;RPP=26.0777;RPPR=49002.5;RPR=495;RUN=1;SAF=113;SAP=1506.79;SAR=985;SRF=26091;SRP=49105.9;SRR=73561;TYPE=snp;technology.illumina=1	GT:AD:AO:DP:PL:QA:QR:RO	0/0:52,0:0:52:0,157,485:0:2045:52	0/0:24,0:0:24:0,72,206:0:953:24	0/0:24,0:0:24:0,72,175:0:976:24	0/0:85,0:0:85:0,256,889:0:3429:85	0/0:29,0:0:29:0,87,373:0:1153:29	0/0:119,0:0:119:0,358,1115:0:4704:119	0/0:20,0:0:20:0,60,368:0:795:20	0/0:20,0:0:20:0,60,303:0:803:20	0/0:91,0:0:91:0,274,905:0:3591:91	0/0:123,0:0:123:0,370,1188:0:4939:123	0/0:22,0:0:22:0,66,226:0:894:22	0/0:41,0:0:41:0,123,437:0:1647:41	0/0:95,0:0:95:0,286,958:0:3759:95	0/0:21,0:0:21:0,63,247:0:857:21	0/0:135,0:0:135:0,406,1420:0:5394:135	0/0:161,0:0:161:0,485,1630:0:6418:161	0/0:44,0:0:44:0,132,695:0:1689:44	0/0:117,0:0:117:0,352,1066:0:4628:117	0/0:117,0:0:117:0,352,1141:0:4685:117	0/0:104,0:0:104:0,313,1173:0:4167:104	0/0:103,0:0:103:0,310,1011:0:4106:103	0/0:64,0:0:64:0,193,664:0:2568:64	0/0:48,0:0:48:0,144,499:0:1892:48	0/0:88,0:0:88:0,265,919:0:3479:88	0/0:27,0:0:27:0,81,267:0:1087:27	0/0:59,0:0:59:0,178,1044:0:2300:59	0/0:112,0:0:112:0,337,1151:0:4410:112	0/1:66,41:41:107:549,0,305:1595:2653:66	0/0:134,0:0:134:0,403,1385:0:5329:134	0/0:49,0:0:49:0,148,533:0:1956:49	0/1:16,16:16:32:147,0,36:623:647:16	0/0:65,0:0:65:0,196,567:0:2562:65	0/0:158,0:0:158:0,476,1395:0:6290:158	0/0:53,0:0:53:0,160,464:0:2133:53	0/0:46,0:0:46:0,138,436:0:1856:46	1/1:0,4:4:4:75,12,0:159:0:0	0/0:67,0:0:67:0,202,609:0:2649:67	0/0:97,0:0:97:0,292,944:0:3872:97	0/0:63,0:0:63:0,190,622:0:2487:63	0/0:97,0:0:97:0,292,1026:0:3875:97	0/0:64,0:0:64:0,193,661:0:2545:64	0/0:112,0:0:112:0,337,1099:0:4460:112	0/0:156,0:0:156:0,470,1405:0:6244:156	0/1:14,13:13:27:151,0,33:523:547:14	0/0:65,0:0:65:0,196,648:0:2632:65	0/0:47,0:0:47:0,141,423:0:1884:47	0/0:110,0:0:110:0,331,1130:0:4352:110	0/0:135,0:0:135:0,406,1326:0:5352:135	0/0:58,0:0:58:0,175,1395:0:2297:58	0/1:43,30:30:73:401,0,199:1195:1717:43	0/0:2,0:0:2:0,6,16:0:78:2	0/0:63,0:0:63:0,190,672:0:2475:63	0/0:72,0:0:72:0,217,676:0:2840:72	0/0:64,0:0:64:0,193,780:0:2531:64	0/0:119,1:1:120:0,348,1247:41:4746:119	0/0:100,0:0:100:0,301,921:0:4012:100	0/1:33,17:17:50:245,0,202:676:1314:33	0/0:67,0:0:67:0,202,704:0:2678:67	0/0:39,0:0:39:0,117,377:0:1534:39	0/0:32,0:0:32:0,96,346:0:1272:32	0/0:50,0:0:50:0,151,445:0:2006:50	0/0:184,1:1:185:0,530,1813:28:7412:184	0/0:107,1:1:108:0,299,999:36:4311:107	0/0:110,0:0:110:0,331,1197:0:4342:110	0/0:28,0:0:28:0,84,249:0:1126:28	0/0:34,0:0:34:0,102,334:0:1346:34	0/0:31,0:0:31:0,93,299:0:1267:31	0/0:108,2:2:110:0,316,1038:82:4364:108	0/0:11,0:0:11:0,33,98:0:438:11	0/0:29,0:0:29:0,87,717:0:1154:29	0/0:133,0:0:133:0,400,1263:0:5285:133	0/0:98,0:0:98:0,295,1001:0:3935:98	0/0:148,0:0:148:0,446,1333:0:5902:148	0/0:87,0:0:87:0,262,852:0:3401:87	0/0:3,0:0:3:0,9,25:0:119:3	0/0:47,0:0:47:0,141,539:0:1827:47	0/0:25,0:0:25:0,75,345:0:995:25	0/0:35,0:0:35:0,105,469:0:1356:35	0/0:39,0:0:39:0,117,482:0:1493:39	0/0:74,0:0:74:0,223,721:0:2881:74	0/0:162,0:0:162:0,488,1670:0:6468:162	0/0:38,0:0:38:0,114,310:0:1506:38	0/0:30,0:0:30:0,90,278:0:1222:30	0/0:122,0:0:122:0,367,1121:0:4796:122	0/0:75,0:0:75:0,226,754:0:2992:75	0/0:131,0:0:131:0,394,1529:0:5082:131	0/0:14,0:0:14:0,42,149:0:523:14	0/0:135,0:0:135:0,406,1437:0:5344:135	0/0:32,0:0:32:0,96,447:0:1247:32	0/0:115,0:0:115:0,346,1070:0:4596:115	0/0:94,0:0:94:0,283,849:0:3768:94	0/0:97,0:0:97:0,292,938:0:3841:97	0/0:119,0:0:119:0,358,1184:0:4701:119	0/0:21,0:0:21:0,63,200:0:834:21	0/0:99,0:0:99:0,298,1175:0:3976:99	0/0:69,0:0:69:0,208,704:0:2778:69	0/0:102,0:0:102:0,307,1047:0:4073:102	0/0:30,0:0:30:0,90,220:0:1199:30	0/0:19,0:0:19:0,57,130:0:760:19	0/0:48,0:0:48:0,144,426:0:1943:48	0/0:38,0:0:38:0,114,346:0:1427:38	0/0:27,0:0:27:0,81,268:0:1058:27	0/0:64,0:0:64:0,193,617:0:2564:64	0/0:95,0:0:95:0,286,888:0:3725:95	0/0:62,0:0:62:0,187,627:0:2450:62	0/0:149,0:0:149:0,449,1395:0:5893:149	0/0:60,0:0:60:0,181,623:0:2370:60	0/0:37,0:0:37:0,111,463:0:1492:37	0/0:16,0:0:16:0,48,134:0:656:16	0/0:110,0:0:110:0,331,1080:0:4284:110	0/0:28,0:0:28:0,84,285:0:1117:28	0/0:34,0:0:34:0,102,636:0:1315:34
29377105	2054385	29377105_2054385	A	T	31014.6	.	AB=0.436347;ABP=79.3083;AC=7;AF=0.0219814;AN=224;AO=1042;CIGAR=1X;DP=248750;DPB=103609;DPRA=0.921284;EPP=53.7252;EPPR=872.796;GTI=17;LEN=1;MEANALT=1.01316;MQM=21.1814;MQMR=11.2278;NS=2112;NUMALT=1;ODDS=1.60011;PAIRED=0.491363;PAIREDR=0.895107;PAO=0;PQA=0;PQR=0;PRO=0;PROBE=SNP|RAPIDGENOMICS_3404_20568;QA=40222;QR=4036304;RO=102419;RPL=541;RPP=6.34461;RPPR=50939.8;RPR=501;RUN=1;SAF=100;SAP=1480.45;SAR=942;SRF=27992;SRP=45718.6;SRR=74427;TYPE=snp;technology.illumina=1	GT:AD:AO:DP:PL:QA:QR:RO	0/0:51,0:0:51:0,154,498:0:2034:51	0/0:24,0:0:24:0,72,205:0:959:24	0/0:24,0:0:24:0,72,175:0:957:24	0/0:97,0:0:97:0,292,1053:0:3734:97	0/0:31,0:0:31:0,93,375:0:1190:31	0/0:121,0:0:121:0,364,1128:0:4833:121	0/0:19,0:0:19:0,57,352:0:730:19	0/0:21,0:0:21:0,63,331:0:852:21	0/0:96,0:0:96:0,289,948:0:3812:96	0/0:122,0:0:122:0,367,1193:0:4900:122	0/0:22,0:0:22:0,66,217:0:851:22	0/0:48,0:0:48:0,144,527:0:1933:48	0/0:90,0:0:90:0,271,855:0:3570:90	0/0:19,0:0:19:0,57,209:0:775:19	0/0:142,0:0:142:0,427,1453:0:5625:142	0/0:166,0:0:166:0,500,1726:0:6603:166	0/0:42,0:0:42:0,126,669:0:1630:42	0/0:114,0:0:114:0,343,1024:0:4520:114	0/0:117,0:0:117:0,352,1162:0:4669:117	0/0:103,0:0:103:0,310,1138:0:4103:103	0/0:103,0:0:103:0,310,990:0:4034:103	0/0:68,0:0:68:0,205,686:0:2690:68	0/0:48,0:0:48:0,144,501:0:1876:48	0/0:94,0:0:94:0,283,963:0:3652:94	0/0:27,0:0:27:0,81,266:0:1075:27	0/0:59,0:0:59:0,178,1029:0:2333:59	0/0:113,0:0:113:0,340,1142:0:4498:113	0/1:66,41:41:107:549,0,294:1595:2587:66	0/0:142,0:0:142:0,427,1451:0:5555:142	0/0:61,0:0:61:0,184,632:0:2399:61	0/1:22,16:16:38:129,0,100:623:827:22	0/0:64,0:0:64:0,193,563:0:2513:64	0/0:163,0:0:163:0,491,1442:0:6391:163	0/0:54,0:0:54:0,163,469:0:2143:54	0/0:50,0:0:50:0,151,457:0:1986:50	1/1:0,4:4:4:75,12,0:159:0:0	0/0:69,0:0:69:0,208,630:0:2727:69	0/0:97,0:0:97:0,292,915:0:3863:97	0/0:62,0:0:62:0,187,612:0:2460:62	0/0:99,0:0:99:0,298,996:0:3900:99	0/0:64,0:0:64:0,193,671:0:2511:64	0/0:111,0:0:111:0,334,1101:0:4451:111	0/0:158,0:0:158:0,476,1479:0:6277:158	0/1:14,13:13:27:151,0,33:523:566:14	0/0:66,0:0:66:0,199,673:0:2609:66	0/0:47,0:0:47:0,141,401:0:1884:47	0/0:111,0:0:111:0,334,1146:0:4447:111	0/0:137,0:0:137:0,412,1406:0:5459:137	0/0:62,0:0:62:0,187,1467:0:2355:62	0/1:50,30:30:80:380,0,238:1195:1915:50	0/0:2,0:0:2:0,6,16:0:82:2	0/0:66,0:0:66:0,199,718:0:2608:66	0/0:73,0:0:73:0,220,684:0:2923:73	0/0:63,0:0:63:0,190,764:0:2455:63	0/0:122,0:0:122:0,367,1268:0:4806:122	0/0:100,0:0:100:0,301,922:0:4038:100	0/1:32,17:17:49:248,0,174:676:1291:32	0/0:68,0:0:68:0,205,726:0:2684:68	0/0:38,0:0:38:0,114,366:0:1484:38	0/0:38,0:0:38:0,114,422:0:1473:38	0/0:50,0:0:50:0,151,447:0:2005:50	0/0:179,1:1:180:0,515,1763:28:7064:179	0/0:120,0:0:120:0,361,1147:0:4688:120	0/0:109,0:0:109:0,328,1177:0:4261:109	0/0:34,0:0:34:0,102,337:0:1353:34	0/0:34,0:0:34:0,102,335:0:1318:34	0/0:31,0:0:31:0,93,299:0:1255:31	0/0:113,0:0:113:0,340,1043:0:4529:113	0/0:11,0:0:11:0,33,101:0:429:11	0/0:30,0:0:30:0,90,733:0:1200:30	0/0:130,0:0:130:0,391,1235:0:5175:130	0/0:103,0:0:103:0,310,1058:0:4128:103	0/0:152,0:0:152:0,458,1369:0:6019:152	0/0:94,0:0:94:0,283,918:0:3670:94	0/0:3,0:0:3:0,9,25:0:119:3	0/0:48,0:0:48:0,144,527:0:1870:48	0/0:25,0:0:25:0,75,333:0:977:25	0/0:36,0:0:36:0,108,402:0:1387:36	0/0:39,0:0:39:0,117,462:0:1532:39	0/0:74,0:0:74:0,223,720:0:2944:74	0/0:171,0:0:171:0,515,1712:0:6769:171	0/0:39,0:0:39:0,117,317:0:1550:39	0/0:30,0:0:30:0,90,280:0:1185:30	0/0:122,0:0:122:0,367,1130:0:4818:122	0/0:80,0:0:80:0,241,786:0:3149:80	0/0:135,0:0:135:0,406,1582:0:5338:135	0/0:14,0:0:14:0,42,144:0:546:14	0/0:137,0:0:137:0,412,1455:0:5426:137	0/0:32,0:0:32:0,96,439:0:1241:32	0/0:119,0:0:119:0,358,1127:0:4751:119	0/0:95,0:0:95:0,286,857:0:3814:95	0/0:99,0:0:99:0,298,919:0:3910:99	0/0:122,0:0:122:0,367,1223:0:4824:122	0/0:21,0:0:21:0,63,200:0:822:21	0/0:101,0:0:101:0,304,1193:0:4007:101	0/0:68,0:0:68:0,205,638:0:2736:68	0/0:112,0:0:112:0,337,1152:0:4417:112	0/0:30,0:0:30:0,90,220:0:1175:30	0/0:19,0:0:19:0,57,130:0:739:19	0/0:47,0:0:47:0,141,395:0:1919:47	0/0:40,0:0:40:0,120,358:0:1558:40	0/0:26,0:0:26:0,78,238:0:1046:26	0/0:69,0:0:69:0,208,658:0:2754:69	0/0:90,0:0:90:0,271,830:0:3599:90	0/0:68,0:0:68:0,205,693:0:2684:68	0/0:152,0:0:152:0,458,1399:0:6061:152	0/0:66,0:0:66:0,199,669:0:2614:66	0/0:37,0:0:37:0,111,459:0:1454:37	0/0:21,0:0:21:0,63,184:0:789:21	0/0:119,0:0:119:0,358,1205:0:4670:119	0/0:22,0:0:22:0,66,225:0:902:22	0/0:36,0:0:36:0,108,657:0:1384:36
29377105	2073839	29377105_2073839	T	C	13374.1	.	AB=0.452;ABP=63.0472;AC=14;AF=0.074613;AN=224;AO=1963;CIGAR=1X;DP=131698;DPB=56481;DPRA=0.899136;EPP=116.994;EPPR=1984.14;GTI=64;LEN=1;MEANALT=1;MQM=16.5517;MQMR=11.6846;NS=2112;NUMALT=1;ODDS=0.0872956;PAIRED=0.723383;PAIREDR=0.881788;PAO=0;PQA=0;PQR=0;PRO=0;PROBE=SNP|RAPIDGENOMICS_3404_20566;QA=77226;QR=2168460;RO=54123;RPL=897;RPP=34.6045;RPPR=262.875;RPR=1066;RUN=1;SAF=968;SAP=3.81672;SAR=995;SRF=26761;SRP=17.5021;SRR=27362;TYPE=snp;technology.illumina=1	GT:AD:AO:DP:PL:QA:QR:RO	0/0:43,0:0:43:0,129,398:0:1702:43	0/0:24,0:0:24:0,72,223:0:970:24	0/0:12,0:0:12:0,36,236:0:484:12	0/0:42,0:0:42:0,126,422:0:1690:42	0/0:18,0:0:18:0,54,227:0:717:18	0/1:19,19:19:38:68,0,112:775:766:19	0/0:4,0:0:4:0,12,62:0:164:4	0/0:15,0:0:15:0,45,122:0:607:15	0/0:44,0:0:44:0,132,504:0:1782:44	0/0:75,0:0:75:0,226,712:0:2936:75	0/0:4,0:0:4:0,12,67:0:164:4	0/0:61,0:0:61:0,184,566:0:2459:61	0/0:38,0:0:38:0,114,301:0:1500:38	0/0:34,0:0:34:0,102,293:0:1351:34	0/0:46,0:0:46:0,138,572:0:1814:46	0/0:51,0:0:51:0,154,474:0:2017:51	0/0:14,0:0:14:0,42,383:0:562:14	0/0:66,0:0:66:0,199,704:0:2666:66	0/0:37,0:0:37:0,111,437:0:1501:37	0/0:60,0:0:60:0,181,605:0:2377:60	0/0:44,0:0:44:0,132,381:0:1770:44	1/1:16,36:36:52:285,6,0:1436:648:16	0/0:38,0:0:38:0,114,450:0:1558:38	0/0:82,0:0:82:0,247,825:0:3291:82	0/0:19,0:0:19:0,57,184:0:771:19	0/0:53,0:0:53:0,160,1166:0:2057:53	0/0:36,0:0:36:0,108,447:0:1452:36	0/0:63,0:0:63:0,190,640:0:2527:63	0/0:115,0:0:115:0,346,1108:0:4654:115	0/0:49,0:0:49:0,148,464:0:1957:49	0/0:5,0:0:5:0,15,103:0:201:5	0/0:29,0:0:29:0,87,255:0:1181:29	0/0:103,0:0:103:0,310,1076:0:4153:103	0/1:4,10:10:14:120,0,11:388:131:4	0/0:33,0:0:33:0,99,313:0:1353:33	0/0:18,0:0:18:0,54,351:0:730:18	0/0:47,0:0:47:0,141,931:0:1843:47	0/0:56,0:0:56:0,169,533:0:2226:56	0/0:28,0:0:28:0,84,232:0:1114:28	0/1:17,8:8:25:112,0,92:315:689:17	0/0:35,0:0:35:0,105,405:0:1347:35	0/0:44,0:0:44:0,132,631:0:1752:44	0/0:91,0:0:91:0,274,895:0:3662:91	0/0:15,0:0:15:0,45,143:0:606:15	0/0:63,0:0:63:0,190,604:0:2547:63	0/0:30,0:0:30:0,90,221:0:1143:30	0/0:61,0:0:61:0,184,733:0:2467:61	0/0:51,0:0:51:0,154,498:0:2014:51	0/0:24,0:0:24:0,72,514:0:921:24	0/0:68,0:0:68:0,205,806:0:2721:68	0/0:4,0:0:4:0,12,30:0:164:4	0/0:48,0:0:48:0,144,422:0:1883:48	0/0:61,0:0:61:0,184,636:0:2478:61	0/0:20,0:0:20:0,60,236:0:790:20	0/0:53,0:0:54:0,160,477:0:2069:53	0/0:68,0:0:68:0,205,756:0:2704:68	0/0:38,0:0:38:0,114,396:0:1537:38	0/0:29,0:0:29:0,87,263:0:1149:29	0/0:10,0:0:10:0,30,85:0:401:10	0/1:10,11:11:21:27,0,32:451:382:10	0/0:44,0:0:44:0,132,420:0:1755:44	0/0:95,0:0:95:0,286,964:0:3796:95	0/0:42,0:0:42:0,126,425:0:1671:42	0/0:47,0:0:47:0,141,480:0:1890:47	0/1:11,4:4:15:2,0,87:145:435:11	0/0:15,0:0:15:0,45,201:0:615:15	0/0:30,0:0:30:0,90,302:0:1205:30	0/0:20,0:0:20:0,60,236:0:812:20	0/0:3,0:0:3:0,9,52:0:100:3	0/1:5,6:6:11:145,0,91:246:201:5	0/0:35,0:0:35:0,105,442:0:1380:35	0/0:10,0:0:10:0,30,96:0:402:10	0/0:92,0:0:92:0,277,929:0:3731:92	0/1:13,20:20:33:209,0,62:793:510:13	0/0:1,0:0:1:0,3,10:0:41:1	0/0:41,0:0:41:0,123,391:0:1631:41	0/0:12,4:4:16:0,14,93:160:471:12	1/1:3,8:8:11:89,2,0:324:123:3	0/0:20,0:0:20:0,60,250:0:785:20	0/0:31,0:0:31:0,93,296:0:1259:31	0/0:66,1:1:67:0,171,624:41:2622:66	0/0:33,0:0:33:0,99,305:0:1302:33	0/0:17,0:0:17:0,51,168:0:679:17	0/0:51,0:0:51:0,154,551:0:2048:51	0/0:62,0:0:62:0,187,595:0:2505:62	0/0:67,0:0:67:0,202,629:0:2699:67	0/0:23,0:0:23:0,69,227:0:918:23	0/0:74,0:0:74:0,223,631:0:2992:74	0/0:14,0:0:14:0,42,150:0:514:14	0/0:82,0:0:82:0,247,750:0:3264:82	0/0:28,0:0:28:0,84,243:0:1111:28	0/0:25,0:0:25:0,75,295:0:1003:25	0/0:29,0:0:29:0,87,349:0:1181:29	0/1:1,4:4:5:18,0,1:164:41:1	0/0:37,0:0:37:0,111,359:0:1500:37	0/0:26,0:0:26:0,78,230:0:1040:26	0/0:36,0:0:36:0,108,323:0:1437:36	0/0:11,0:0:11:0,33,117:0:451:11	0/0:28,0:0:28:0,84,288:0:1097:28	0/0:19,0:0:19:0,57,177:0:738:19	0/0:19,0:0:19:0,57,232:0:743:19	0/0:38,0:0:38:0,114,488:0:1537:38	0/0:17,0:0:17:0,51,207:0:667:17	0/0:51,0:0:51:0,154,489:0:2075:51	0/0:39,0:0:39:0,117,406:0:1581:39	0/1:50,38:38:88:74,0,258:1532:2011:50	0/0:27,0:0:27:0,81,284:0:1094:27	0/0:25,0:0:25:0,75,269:0:980:25	0/0:20,0:0:20:0,60,199:0:807:20	0/0:62,0:0:62:0,187,828:0:2507:62	0/0:10,0:0:10:0,30,142:0:397:10	0/1:12,7:7:19:133,0,245:283:479:12
29377105	2636799	29377105_2636799	C	G	7240.62	.	AB=0.4426;ABP=44.3914;AC=7;AF=0.0244885;AN=222;AO=1094;CIGAR=1X;DP=204857;DPB=80055;DPRA=0.946383;EPP=53.8235;EPPR=2361.73;GTI=23;LEN=1;MEANALT=1;MQM=14.4625;MQMR=10.8474;NS=2112;NUMALT=1;ODDS=0.154573;PAIRED=0.838208;PAIREDR=0.890195;PAO=0;PQA=0;PQR=0;PRO=0;PROBE=SNP|RAPIDGENOMICS_3404_34187||SNP|RAPIDGENOMICS_3404_34188||SNP|RAPIDGENOMICS_3404_34189;QA=42998;QR=3142697;RO=78430;RPL=529;RPP=5.58272;RPPR=1436.7;RPR=565;RUN=1;SAF=526;SAP=6.51165;SAR=568;SRF=39435;SRP=8.37046;SRR=38995;TYPE=snp;technology.illumina=1	GT:AD:AO:DP:PL:QA:QR:RO	0/0:34,0:0:34:0,102,289:0:1369:34	0/0:12,0:0:12:0,36,139:0:419:12	0/0:7,0:0:7:0,21,51:0:264:7	0/0:64,0:0:64:0,193,682:0:2542:64	0/0:32,0:0:32:0,96,435:0:1247:32	0/0:119,0:0:119:0,358,1204:0:4736:119	0/0:22,0:0:22:0,66,684:0:882:22	0/0:16,0:0:16:0,48,149:0:622:16	0/0:48,0:0:48:0,144,493:0:1911:48	0/0:110,0:0:110:0,331,1102:0:4387:110	0/0:28,0:0:28:0,84,237:0:1136:28	0/0:77,0:0:77:0,232,646:0:3103:77	0/0:60,0:0:60:0,181,578:0:2402:60	0/0:16,0:0:16:0,48,160:0:635:16	0/0:114,0:0:114:0,343,1161:0:4529:114	0/0:178,0:0:178:0,536,1956:0:7084:178	0/0:26,0:0:26:0,78,371:0:1039:26	0/0:64,0:0:64:0,193,628:0:2537:64	0/0:65,0:0:65:0,196,693:0:2582:65	0/0:52,0:0:52:0,157,502:0:2062:52	0/0:60,0:0:60:0,181,579:0:2385:60	0/0:78,0:0:78:0,235,741:0:3074:78	0/0:42,0:0:42:0,126,374:0:1678:42	0/0:83,0:0:83:0,250,750:0:3290:83	0/0:25,0:0:25:0,75,263:0:1004:25	0/0:76,0:0:76:0,229,1583:0:2964:76	0/0:46,0:0:46:0,138,498:0:1834:46	0/0:53,0:0:53:0,160,533:0:2126:53	0/0:135,0:0:135:0,406,1135:0:5409:135	0/0:57,0:0:57:0,172,554:0:2293:57	0/0:12,0:0:12:0,36,111:0:488:12	0/0:58,0:0:58:0,175,498:0:2320:58	0/0:120,0:0:120:0,361,1219:0:4801:120	0/0:25,0:0:25:0,75,275:0:986:25	0/0:29,0:0:29:0,87,267:0:1159:29	./.:.:.:.:.:.:.:.	0/0:39,0:0:39:0,117,438:0:1569:39	0/0:19,0:0:19:0,57,178:0:756:19	0/0:58,0:0:58:0,175,660:0:2309:58	0/1:50,32:32:82:27,0,215:1232:1998:50	0/0:67,0:0:67:0,202,668:0:2644:67	0/0:92,0:0:92:0,277,861:0:3696:92	0/0:106,0:0:106:0,319,965:0:4238:106	0/0:13,0:0:13:0,39,193:0:504:13	0/0:70,0:0:70:0,211,654:0:2830:70	0/0:42,0:0:42:0,126,456:0:1681:42	0/0:60,0:0:60:0,181,560:0:2376:60	0/0:120,0:0:120:0,361,1037:0:4861:120	0/0:37,0:0:37:0,111,887:0:1487:37	0/0:21,0:0:21:0,63,278:0:809:21	0/0:9,0:0:9:0,27,76:0:365:9	0/0:97,0:0:97:0,292,836:0:3862:97	0/0:144,0:0:144:0,433,1284:0:5782:144	0/0:50,0:0:50:0,151,602:0:1981:50	0/0:36,0:0:36:0,108,373:0:1459:36	0/0:63,0:0:63:0,190,571:0:2523:63	0/0:11,0:0:11:0,33,126:0:415:11	0/0:28,0:0:28:0,84,276:0:1122:28	0/0:42,1:1:45:0,122,344:22:1709:42	0/0:34,0:0:34:0,102,284:0:1373:34	0/0:12,0:0:12:0,36,139:0:479:12	0/0:182,1:1:183:0,541,1876:22:7245:182	0/0:111,0:0:111:0,334,1204:0:4460:111	0/0:63,0:0:63:0,190,636:0:2529:63	0/0:22,8:8:30:0,22,146:328:880:22	0/0:66,0:0:66:0,199,567:0:2650:66	0/0:26,0:0:26:0,78,283:0:1037:26	0/0:43,0:0:43:0,129,466:0:1709:43	0/0:6,0:0:6:0,18,49:0:242:6	0/1:6,12:12:18:285,0,130:467:246:6	0/0:77,0:0:77:0,232,695:0:3058:77	0/0:66,0:0:66:0,199,627:0:2603:66	0/0:102,0:0:102:0,307,807:0:4077:102	0/0:108,0:0:108:0,325,951:0:4351:108	1/1:1,11:11:12:64,20,0:451:41:1	0/0:43,0:0:43:0,129,397:0:1726:43	0/1:10,8:8:18:4,0,50:258:410:10	0/0:18,0:0:18:0,54,183:0:725:18	0/0:37,0:0:37:0,111,509:0:1414:37	0/0:82,0:0:82:0,247,744:0:3243:82	0/0:149,0:0:149:0,449,1374:0:5998:149	0/0:23,0:0:23:0,69,241:0:901:23	0/0:22,0:0:22:0,66,326:0:853:22	0/0:82,0:0:82:0,247,716:0:3254:82	0/0:56,0:0:56:0,169,440:0:2230:56	0/0:120,0:0:120:0,361,1170:0:4806:120	0/0:7,0:0:7:0,21,53:0:274:7	0/0:103,0:0:103:0,310,933:0:4172:103	0/0:25,0:0:25:0,75,291:0:973:25	0/0:94,0:0:94:0,283,1090:0:3799:94	0/0:30,0:0:30:0,90,239:0:1172:30	0/0:169,0:0:169:0,509,1434:0:6644:169	0/0:52,0:0:52:0,157,421:0:2106:52	0/1:2,3:3:5:13,0,4:123:82:2	0/0:63,0:0:63:0,190,542:0:2554:63	0/0:46,0:0:47:0,138,610:0:1843:46	0/0:67,0:0:67:0,202,758:0:2636:67	0/0:22,0:0:22:0,66,244:0:838:22	0/0:39,0:0:39:0,117,345:0:1576:39	0/0:44,0:0:44:0,132,480:0:1750:44	0/0:41,0:0:41:0,123,378:0:1643:41	0/0:15,0:0:15:0,45,116:0:607:15	0/0:53,0:0:53:0,160,529:0:2128:53	0/0:33,0:0:33:0,99,321:0:1286:33	0/0:32,0:0:32:0,96,274:0:1285:32	0/0:110,0:0:110:0,331,986:0:4434:110	0/0:62,0:0:62:0,187,570:0:2494:62	0/0:41,0:0:41:0,123,447:0:1606:41	0/0:41,0:0:41:0,123,452:0:1661:41	0/0:48,0:0:48:0,144,405:0:1932:48	0/0:3,0:0:3:0,9,22:0:115:3	0/1:14,8:8:22:118,0,167:301:566:14
29377105	2636819	29377105_2636819	A	G	36065.8	.	AB=0.483384;ABP=19.5354;AC=18;AF=0.0907683;AN=222;AO=4405;CIGAR=1X;DP=199337;DPB=79740;DPRA=0.95858;EPP=512.87;EPPR=2900.72;GTI=50;LEN=1;MEANALT=1.01351;MQM=12.435;MQMR=10.8357;NS=2112;NUMALT=1;ODDS=0.0565287;PAIRED=0.87151;PAIREDR=0.890134;PAO=0;PQA=0;PQR=0;PRO=0;PROBE=SNP|RAPIDGENOMICS_3404_34187||SNP|RAPIDGENOMICS_3404_34188||SNP|RAPIDGENOMICS_3404_34189;QA=173493;QR=2852650;RO=71223;RPL=2479;RPP=153.761;RPPR=1782.14;RPR=1926;RUN=1;SAF=1827;SAP=281.038;SAR=2578;SRF=32474;SRP=1203.51;SRR=38749;TYPE=snp;technology.illumina=1	GT:AD:AO:DP:PL:QA:QR:RO	0/0:33,0:0:33:0,99,313:0:1339:33	0/0:13,0:0:13:0,39,143:0:506:13	0/0:6,0:0:6:0,18,44:0:210:6	0/0:77,0:0:77:0,232,796:0:3057:77	0/0:33,0:0:33:0,99,429:0:1286:33	0/1:74,46:46:120:111,0,323:1838:2957:74	0/0:18,0:0:18:0,54,533:0:721:18	0/0:16,0:0:16:0,48,149:0:628:16	0/0:54,0:0:54:0,163,557:0:2173:54	0/0:106,0:0:106:0,319,1085:0:4268:106	0/0:23,0:0:23:0,69,190:0:925:23	0/0:80,0:0:80:0,241,670:0:3200:80	0/0:56,0:0:56:0,169,556:0:2246:56	0/0:12,0:0:12:0,36,85:0:483:12	0/0:103,0:0:103:0,310,1079:0:4075:103	0/1:124,57:57:181:9,0,878:2248:4983:124	0/0:28,0:0:28:0,84,375:0:1119:28	0/0:67,0:0:67:0,202,737:0:2690:67	0/0:67,0:0:67:0,202,745:0:2657:67	0/0:61,0:0:61:0,184,581:0:2437:61	0/0:61,0:0:61:0,184,604:0:2425:61	0/0:75,0:0:75:0,226,727:0:3007:75	0/1:18,18:18:36:67,0,46:722:715:18	0/0:86,0:0:86:0,259,766:0:3388:86	0/0:26,0:0:26:0,78,276:0:1050:26	0/1:40,29:29:69:406,0,490:1138:1583:40	0/0:39,0:0:39:0,117,409:0:1569:39	0/0:52,0:0:52:0,157,528:0:2083:52	0/0:124,0:0:124:0,373,1092:0:4948:124	0/0:59,0:0:59:0,178,592:0:2377:59	0/0:13,0:0:13:0,39,118:0:529:13	0/0:54,0:0:54:0,163,436:0:2188:54	0/0:123,0:0:123:0,370,1234:0:4854:123	0/0:22,0:0:22:0,66,253:0:873:22	0/1:10,9:9:19:22,0,47:352:410:10	./.:.:.:.:.:.:.:.	0/0:44,0:0:44:0,132,509:0:1739:44	0/0:19,0:0:19:0,57,177:0:763:19	0/0:63,0:0:63:0,190,691:0:2494:63	0/0:87,0:0:87:0,262,805:0:3527:87	0/0:81,0:0:81:0,244,785:0:3275:81	0/0:94,0:0:94:0,283,870:0:3794:94	0/0:120,0:0:120:0,361,1141:0:4808:120	0/0:14,0:0:14:0,42,202:0:530:14	0/0:73,0:0:73:0,220,701:0:2959:73	0/0:41,0:0:41:0,123,427:0:1615:41	1/1:0,68:68:68:680,205,0:2719:0:0	0/0:121,0:0:121:0,364,1045:0:4850:121	0/1:22,15:15:37:306,0,342:603:893:22	1/1:0,19:19:19:215,57,0:771:0:0	1/1:2,6:6:8:33,7,0:228:82:2	0/0:103,0:0:103:0,310,876:0:4141:103	0/0:140,0:0:140:0,421,1228:0:5639:140	0/0:49,0:0:49:0,148,613:0:1954:49	0/0:37,0:0:37:0,111,360:0:1471:37	0/0:62,0:0:62:0,187,558:0:2463:62	0/0:12,0:0:14:0,36,133:0:466:12	0/0:24,0:0:25:0,72,241:0:966:24	0/0:53,0:0:53:0,160,462:0:2130:53	0/0:37,0:0:37:0,111,307:0:1479:37	0/0:15,0:0:15:0,45,167:0:598:15	0/1:85,112:112:197:515,0,297:4452:3360:85	0/1:36,68:68:104:348,0,154:2718:1440:36	0/0:61,0:0:61:0,184,575:0:2479:61	0/0:31,0:0:31:0,93,290:0:1259:31	0/0:69,0:0:69:0,208,615:0:2817:69	0/0:28,0:0:28:0,84,299:0:1135:28	0/0:39,0:0:39:0,117,413:0:1537:39	0/0:6,0:0:6:0,18,49:0:242:6	0/0:22,0:0:22:0,66,594:0:858:22	0/0:80,0:0:80:0,241,726:0:3200:80	0/0:74,0:0:74:0,223,694:0:2924:74	0/0:89,0:0:89:0,268,708:0:3585:89	0/0:113,0:0:113:0,340,1006:0:4552:113	0/0:12,0:0:12:0,36,94:0:492:12	0/0:42,0:0:42:0,126,381:0:1706:42	0/0:16,0:0:16:0,48,157:0:647:16	0/0:22,0:0:22:0,66,213:0:881:22	0/0:37,0:0:37:0,111,493:0:1438:37	0/0:83,0:0:83:0,250,771:0:3353:83	0/0:146,0:0:146:0,440,1372:0:5874:146	0/1:7,15:15:22:79,0,15:575:264:7	0/0:25,0:0:25:0,75,349:0:991:25	0/0:81,0:0:81:0,244,718:0:3296:81	0/0:59,0:0:59:0,178,462:0:2336:59	0/0:123,0:0:123:0,370,1192:0:4973:123	0/0:7,0:0:7:0,21,53:0:273:7	0/0:118,0:0:118:0,355,1017:0:4750:118	0/0:27,0:0:27:0,81,332:0:1091:27	0/0:84,0:0:84:0,253,1010:0:3403:84	0/1:11,23:23:34:106,0,0:939:451:11	0/0:155,0:0:155:0,467,1361:0:6221:155	0/0:64,0:0:64:0,193,535:0:2571:64	0/0:5,0:0:5:0,15,46:0:196:5	0/0:60,0:0:60:0,181,499:0:2429:60	1/1:8,36:36:44:288,44,0:1452:328:8	0/0:69,0:0:69:0,208,746:0:2720:69	0/0:20,0:0:20:0,60,223:0:803:20	0/0:40,0:0:40:0,120,353:0:1609:40	0/0:42,0:0:42:0,126,454:0:1722:42	0/0:39,0:0:39:0,117,363:0:1531:39	0/0:16,0:0:16:0,48,123:0:647:16	0/0:55,0:0:55:0,166,541:0:2195:55	0/0:39,0:0:39:0,117,371:0:1574:39	0/0:30,0:0:30:0,90,256:0:1200:30	0/0:101,0:0:101:0,304,913:0:4058:101	0/0:66,0:0:66:0,199,634:0:2671:66	0/0:45,0:0:46:0,135,506:0:1811:45	0/0:40,0:0:40:0,120,416:0:1601:40	0/0:52,0:0:52:0,157,489:0:2093:52	0/0:1,0:0:1:0,3,8:0:41:1	0/0:17,0:0:17:0,51,283:0:676:17
29377106	2618191	29377106_2618191	A	G	219025	.	AB=0.477522;ABP=71.1508;AC=102;AF=0.437423;AN=224;AO=15071;CIGAR=1X;DP=161243;DPB=75619;DPRA=0.946672;EPP=29.7753;EPPR=604.991;GTI=39;LEN=1;MEANALT=1.00433;MQM=13.4134;MQMR=11.5706;NS=2112;NUMALT=1;ODDS=0.0178014;PAIRED=0.842014;PAIREDR=0.869307;PAO=0;PQA=0;PQR=0;PRO=0;PROBE=SNP|RAPIDGENOMICS_3404_23751;QA=597951;QR=1740965;RO=43384;RPL=7104;RPP=110.319;RPPR=143.942;RPR=7967;RUN=1;SAF=7788;SAP=39.755;SAR=7283;SRF=22009;SRP=23.1292;SRR=21375;TYPE=snp;technology.illumina=1	GT:AD:AO:DP:PL:QA:QR:RO	0/1:26,18:18:44:48,0,112:730:1049:26	1/1:0,33:33:33:326,99,0:1327:0:0	0/0:25,0:0:25:0,75,224:0:953:25	0/0:86,1:1:87:0,230,752:37:3435:86	0/0:18,0:0:18:0,54,197:0:730:18	0/0:87,0:0:87:0,262,844:0:3512:87	1/1:0,4:4:4:76,12,0:164:0:0	0/0:13,0:0:13:0,39,259:0:520:13	0/1:37,19:19:56:20,0,211:767:1517:37	0/0:82,0:0:82:0,247,888:0:3296:82	0/0:21,0:0:21:0,63,176:0:861:21	0/1:13,16:16:29:180,0,57:638:521:13	0/1:57,39:39:96:104,0,238:1582:2277:57	0/0:23,0:0:23:0,69,206:0:935:23	0/0:77,0:0:77:0,232,788:0:3094:77	0/0:83,0:0:83:0,250,801:0:3338:83	0/0:21,0:0:21:0,63,526:0:849:21	1/1:0,54:54:54:575,163,0:2179:0:0	1/1:0,69:69:69:719,208,0:2717:0:0	0/1:37,43:43:80:269,0,180:1741:1504:37	0/0:60,0:0:60:0,181,610:0:2404:60	0/1:43,44:44:87:219,0,155:1779:1755:43	0/1:4,10:10:14:77,0,10:398:160:4	1/1:0,125:125:125:1176,376,0:5092:0:0	1/1:0,27:27:27:282,81,0:1072:0:0	0/0:51,0:0:51:0,154,1128:0:2009:51	0/1:35,44:44:79:215,0,149:1784:1404:35	1/1:0,106:106:106:999,319,0:4264:0:0	0/1:71,59:59:130:225,0,382:2346:2891:71	1/1:0,50:50:50:493,151,0:2011:0:0	0/1:12,8:8:20:20,0,64:328:488:12	0/1:15,32:32:47:148,0,25:1291:607:15	0/0:78,0:0:78:0,235,724:0:3155:78	0/1:8,17:17:25:74,0,18:681:324:8	0/0:19,6:6:25:0,26,170:246:753:19	0/1:2,2:2:4:5,0,29:82:82:2	0/0:26,0:0:26:0,78,313:0:1047:26	1/1:0,69:69:69:652,208,0:2768:0:0	0/1:26,33:33:59:221,0,85:1303:1022:26	0/0:74,0:0:74:0,223,733:0:3013:74	1/1:0,76:76:76:759,229,0:3063:0:0	0/1:33,32:32:65:110,0,82:1304:1340:33	1/1:23,62:62:85:320,5,0:2490:912:23	1/1:0,11:11:11:134,33,0:451:0:0	0/1:20,16:16:36:108,0,194:633:797:20	1/1:0,20:20:20:224,60,0:812:0:0	0/0:76,0:0:76:0,229,784:0:3091:76	1/1:0,65:65:65:627,196,0:2617:0:0	0/1:21,6:6:27:49,0,321:246:840:21	0/0:92,0:0:92:0,277,937:0:3733:92	0/0:11,0:0:11:0,33,93:0:447:11	1/1:0,45:45:45:385,135,0:1809:0:0	0/1:37,19:19:56:13,0,227:746:1469:37	0/0:47,0:0:47:0,141,469:0:1893:47	0/0:85,0:0:85:0,256,948:0:3397:85	0/1:48,54:54:102:312,0,187:2177:1952:48	1/1:0,26:26:26:231,78,0:1046:0:0	0/1:25,27:27:52:153,0,102:1090:995:25	0/1:15,9:9:24:12,0,80:369:586:15	0/1:12,5:5:17:16,0,68:205:478:12	0/0:26,0:0:26:0,78,278:0:1044:26	0/1:72,72:72:144:289,0,235:2896:2893:72	0/1:54,53:53:107:219,0,144:2120:2144:54	0/1:38,22:22:60:11,0,225:879:1526:38	0/0:27,0:0:27:0,81,278:0:1099:27	0/1:32,17:17:49:11,0,180:684:1296:32	0/0:18,0:0:18:0,54,201:0:725:18	1/1:14,30:30:44:210,23,0:1222:562:14	0/0:3,0:0:3:0,9,25:0:123:3	1/1:0,14:14:14:337,42,0:548:0:0	1/1:0,61:61:61:550,184,0:2452:0:0	0/1:41,26:26:67:81,0,190:1040:1637:41	0/1:56,35:35:91:47,0,327:1431:2251:56	0/1:23,13:13:36:50,0,96:529:908:23	1/1:0,3:3:3:49,9,0:115:0:0	0/0:50,15:15:65:0,57,307:601:2037:50	0/0:44,0:0:44:0,132,422:0:1758:44	0/1:8,12:12:20:60,0,71:492:324:8	1/1:0,20:20:20:310,60,0:789:0:0	1/1:0,53:53:53:519,160,0:2169:0:0	0/0:124,0:0:124:0,373,1399:0:4930:124	0/0:46,0:0:46:0,138,433:0:1847:46	0/0:30,9:9:39:0,47,269:361:1213:30	0/1:48,63:63:111:259,0,123:2526:1942:48	0/0:62,0:0:62:0,187,662:0:2475:62	0/1:60,32:32:92:6,0,331:1288:2435:60	1/1:0,26:26:26:278,78,0:1043:0:0	0/0:70,29:29:99:0,12,369:1146:2796:70	1/1:0,12:12:12:130,36,0:483:0:0	0/1:74,58:58:132:285,0,322:2333:2953:74	0/1:34,19:19:53:72,0,172:745:1355:34	0/1:34,23:23:57:75,0,191:916:1378:34	0/0:42,0:0:42:0,126,410:0:1680:42	0/0:18,0:0:18:0,54,179:0:734:18	1/1:0,76:76:76:690,229,0:3062:0:0	0/0:41,0:0:41:0,123,372:0:1652:41	0/0:51,16:16:67:0,17,393:648:2062:51	1/1:0,19:19:19:298,57,0:758:0:0	0/1:7,9:9:16:105,0,57:361:287:7	1/1:0,9:9:9:101,27,0:365:0:0	1/1:0,13:13:13:107,39,0:524:0:0	0/0:28,9:9:37:0,2,128:365:1088:28	1/1:0,17:17:17:263,51,0:675:0:0	0/1:19,25:25:44:99,0,129:1021:775:19	0/0:44,0:0:44:0,132,445:0:1762:44	0/0:152,0:0:152:0,458,1586:0:6070:152	0/0:27,5:5:32:0,34,154:201:1060:27	0/1:14,22:22:36:132,0,6:898:555:14	1/1:0,35:35:35:367,105,0:1427:0:0	0/0:63,0:0:63:0,190,595:0:2539:63	1/1:2,14:14:16:97,33,0:566:82:2	1/1:0,18:18:18:483,54,0:726:0:0
29377106	2876340	29377106_2876340	A	T	39029.9	.	AB=0.487288;ABP=8.64141;AC=16;AF=0.0861748;AN=224;AO=2983;CIGAR=1X;DP=157831;DPB=69889;DPRA=0.962407;EPP=350.592;EPPR=4282.02;GTI=36;LEN=1;MEANALT=1.00687;MQM=13.9413;MQMR=11.636;NS=2112;NUMALT=1;ODDS=0.0165152;PAIRED=0.826685;PAIREDR=0.879708;PAO=0;PQA=0;PQR=0;PRO=0;PROBE=SNP|RAPIDGENOMICS_3404_23753||SNP|RAPIDGENOMICS_3404_23754;QA=117144;QR=2593744;RO=65017;RPL=1786;RPP=255.551;RPPR=7024.08;RPR=1197;RUN=1;SAF=1246;SAP=178.505;SAR=1737;SRF=28393;SRP=2265.74;SRR=36624;TYPE=snp;technology.illumina=1	GT:AD:AO:DP:PL:QA:QR:RO	0/0:33,0:0:33:0,99,352:0:1322:33	0/1:11,23:23:34:94,0,6:939:415:11	0/0:6,0:0:6:0,18,100:0:246:6	0/0:55,0:0:55:0,166,646:0:2231:55	0/0:12,0:0:12:0,36,191:0:474:12	0/0:65,0:0:65:0,196,686:0:2627:65	0/0:13,0:0:13:0,39,301:0:515:13	0/0:11,0:0:11:0,33,116:0:433:11	0/0:70,0:0:70:0,211,681:0:2827:70	0/0:72,0:0:72:0,217,649:0:2906:72	0/1:8,12:12:20:91,0,26:480:328:8	0/1:37,34:34:71:236,0,150:1360:1468:37	0/0:46,0:0:46:0,138,510:0:1855:46	0/0:12,0:0:12:0,36,144:0:492:12	0/1:25,43:43:68:258,0,10:1724:1021:25	0/0:100,0:0:100:0,301,1102:0:3948:100	0/0:22,0:0:22:0,66,532:0:853:22	0/0:74,0:0:74:0,223,860:0:3001:74	0/0:119,0:0:119:0,358,1324:0:4668:119	0/0:35,0:0:35:0,105,316:0:1409:35	0/0:68,0:0:68:0,205,687:0:2759:68	0/0:157,0:0:157:0,473,1615:0:6304:157	0/0:44,0:0:45:0,132,443:0:1778:44	0/0:98,0:0:98:0,295,1077:0:3880:98	0/0:39,0:0:39:0,117,402:0:1586:39	0/0:47,0:0:47:0,141,840:0:1839:47	0/0:58,0:0:58:0,175,532:0:2348:58	0/0:57,0:0:57:0,172,538:0:2274:57	0/0:95,0:0:95:0,286,1120:0:3831:95	0/0:41,0:0:41:0,123,377:0:1637:41	0/0:21,0:0:21:0,63,287:0:816:21	0/0:31,0:0:31:0,93,291:0:1259:31	0/0:94,0:0:94:0,283,845:0:3715:94	0/0:30,0:0:31:0,90,281:0:1167:30	0/0:62,0:0:62:0,187,735:0:2465:62	0/0:14,0:0:14:0,42,128:0:560:14	0/0:61,0:0:61:0,184,613:0:2436:61	0/0:55,0:0:55:0,166,548:0:2215:55	0/1:4,4:4:8:30,0,10:160:160:4	0/0:76,0:0:76:0,229,796:0:3038:76	0/0:92,0:0:92:0,277,921:0:3688:92	0/0:70,0:0:70:0,211,711:0:2768:70	0/0:106,0:0:106:0,319,1151:0:4228:106	0/0:19,0:0:19:0,57,182:0:779:19	0/0:78,0:0:78:0,235,726:0:3103:78	0/0:29,0:0:29:0,87,296:0:1181:29	0/0:79,0:0:79:0,238,711:0:3189:79	0/0:57,0:0:57:0,172,530:0:2278:57	0/1:16,10:10:26:138,0,362:393:625:16	1/1:0,51:51:51:477,154,0:2044:0:0	0/1:2,2:2:4:6,0,3:82:69:2	0/0:67,0:0:67:0,202,602:0:2643:67	0/0:128,0:0:128:0,385,1247:0:5159:128	0/0:33,0:0:33:0,99,344:0:1300:33	0/1:24,13:13:37:9,0,147:497:972:24	0/0:40,0:0:40:0,120,382:0:1628:40	0/1:31,34:34:65:81,0,133:1390:1251:31	0/0:37,0:0:37:0,111,340:0:1483:37	0/0:14,0:0:14:0,42,169:0:566:14	0/0:61,0:0:61:0,184,583:0:2454:61	0/0:43,0:0:43:0,129,411:0:1747:43	0/1:111,110:110:221:513,0,313:4393:4443:111	0/0:103,0:0:103:0,310,953:0:4159:103	0/0:54,0:0:54:0,163,509:0:2184:54	0/0:39,0:0:39:0,117,483:0:1572:39	0/0:18,0:0:18:0,54,190:0:729:18	0/1:36,30:30:66:117,0,168:1192:1448:36	0/0:47,0:0:47:0,141,427:0:1900:47	0/0:13,0:0:13:0,39,113:0:533:13	0/0:8,0:0:8:0,24,142:0:311:8	0/0:60,0:0:60:0,181,629:0:2413:60	0/0:37,0:0:37:0,111,367:0:1501:37	0/0:90,0:0:90:0,271,977:0:3613:90	0/0:58,0:0:58:0,175,564:0:2357:58	1/1:1,6:6:7:35,12,0:246:41:1	0/0:46,0:0:46:0,138,519:0:1866:46	0/0:45,0:0:45:0,135,412:0:1778:45	0/0:21,0:0:21:0,63,173:0:861:21	0/0:17,0:0:17:0,51,339:0:684:17	0/0:64,0:0:64:0,193,690:0:2562:64	0/0:102,0:0:102:0,307,1067:0:4012:102	0/0:35,0:0:35:0,105,387:0:1314:35	0/0:42,0:0:42:0,126,461:0:1683:42	0/0:86,0:0:86:0,259,894:0:3453:86	0/0:66,0:0:66:0,199,643:0:2628:66	0/0:146,0:0:146:0,440,1339:0:5930:146	0/0:39,0:0:39:0,117,467:0:1569:39	0/0:132,0:0:132:0,397,1252:0:5319:132	0/0:17,0:0:17:0,51,205:0:680:17	0/0:71,0:0:71:0,214,688:0:2832:71	0/0:66,0:0:66:0,199,692:0:2652:66	0/0:18,0:0:18:0,54,181:0:716:18	0/0:29,0:0:29:0,87,344:0:1172:29	0/0:9,0:0:9:0,27,75:0:369:9	0/0:63,0:0:63:0,190,750:0:2522:63	0/1:22,17:17:39:50,0,59:671:877:22	0/0:41,0:0:41:0,123,371:0:1589:41	0/0:9,0:0:9:0,27,96:0:336:9	0/0:9,0:0:9:0,27,90:0:355:9	0/0:21,0:0:21:0,63,231:0:849:21	0/0:29,0:0:29:0,87,286:0:1185:29	0/0:20,0:0:20:0,60,176:0:804:20	0/0:34,0:0:34:0,102,364:0:1354:34	0/0:36,0:0:36:0,108,329:0:1464:36	0/0:35,0:0:35:0,105,300:0:1422:35	0/0:98,0:0:98:0,295,1201:0:3951:98	0/0:40,0:0:40:0,120,474:0:1581:40	0/0:18,0:0:18:0,54,216:0:734:18	0/0:44,0:0:44:0,132,530:0:1764:44	0/0:86,0:0:86:0,259,827:0:3474:86	0/0:12,0:0:12:0,36,167:0:479:12	0/0:20,0:0:20:0,60,454:0:755:20
29377106	2971118	29377106_2971118	T	C	342272	.	AB=0.495779;ABP=7.68471;AC=83;AF=0.342203;AN=224;AO=23112;CIGAR=1X;DP=262554;DPB=99932;DPRA=0.999869;EPP=1539.53;EPPR=2199.39;GTI=53;LEN=1;MEANALT=1.01335;MQM=13.4898;MQMR=11.7689;NS=2112;NUMALT=1;ODDS=0.0117195;PAIRED=0.830781;PAIREDR=0.860511;PAO=0;PQA=0;PQR=0;PRO=0;PROBE=SNP|RAPIDGENOMICS_3404_23755||SNP|RAPIDGENOMICS_3404_23756;QA=914190;QR=2751600;RO=68536;RPL=13130;RPP=934.089;RPPR=3349.99;RPR=9982;RUN=1;SAF=10238;SAP=655.852;SAR=12874;SRF=33072;SRP=184.294;SRR=35464;TYPE=snp;technology.illumina=1	GT:AD:AO:DP:PL:QA:QR:RO	0/0:49,0:0:49:0,148,639:0:1974:49	0/0:6,2:2:8:0,8,38:82:246:6	0/0:12,0:0:12:0,36,139:0:488:12	0/0:190,0:0:190:0,572,2238:0:7579:190	0/0:32,0:0:32:0,96,503:0:1281:32	0/0:90,0:0:90:0,271,914:0:3662:90	0/1:16,11:11:27:125,0,277:403:624:16	0/0:11,0:0:11:0,33,146:0:442:11	0/1:48,41:41:89:158,0,179:1647:1929:48	0/0:100,0:0:100:0,301,902:0:4051:100	0/0:14,0:0:14:0,42,152:0:547:14	0/1:55,35:35:90:77,0,334:1435:2142:55	1/1:1,60:60:61:723,175,0:2400:41:1	0/0:20,1:1:21:0,55,186:41:790:20	0/0:145,0:0:145:0,436,1417:0:5840:145	0/0:98,0:0:98:0,295,941:0:3913:98	0/0:25,0:0:25:0,75,595:0:952:25	1/1:0,145:145:145:1332,436,0:5799:0:0	1/1:13,49:49:62:334,39,0:1902:516:13	0/1:44,43:43:87:277,0,226:1729:1781:44	0/0:97,0:0:97:0,292,1090:0:3915:97	0/0:97,29:29:126:0,83,661:1185:3932:97	0/1:41,18:18:59:30,0,231:716:1624:41	1/1:0,137:137:137:1440,412,0:5481:0:0	1/1:0,61:61:61:589,184,0:2443:0:0	0/0:67,0:0:67:0,202,1407:0:2717:67	0/1:29,48:48:77:259,0,121:1930:1121:29	1/1:0,89:89:89:1030,268,0:3565:0:0	0/0:105,0:0:105:0,316,1104:0:4231:105	0/1:32,48:48:80:199,0,57:1938:1277:32	0/1:23,19:19:42:103,0,114:745:927:23	0/1:27,21:21:48:55,0,138:830:1081:27	0/0:189,0:0:189:0,569,1914:0:7649:189	0/1:24,9:9:33:6,0,176:361:968:24	0/0:38,11:11:49:0,39,279:437:1541:38	1/1:1,9:9:10:87,21,0:351:41:1	0/0:49,0:0:49:0,148,587:0:1967:49	1/1:0,49:49:49:519,148,0:1989:0:0	0/1:11,19:19:30:80,0,28:746:437:11	0/0:108,0:0:108:0,325,1065:0:4387:108	0/0:80,0:0:80:0,241,822:0:3251:80	0/0:70,0:0:71:0,211,703:0:2799:70	0/1:63,104:104:167:638,0,162:4181:2532:63	1/1:0,15:15:15:153,45,0:602:0:0	0/0:84,0:0:84:0,253,901:0:3373:84	1/1:0,21:21:21:305,63,0:861:0:0	0/0:115,0:0:115:0,346,1185:0:4682:115	1/1:0,158:158:158:1677,476,0:6250:0:0	0/1:33,22:22:55:297,0,403:877:1311:33	0/0:57,2:2:59:0,161,553:82:2320:57	0/0:5,0:0:5:0,15,47:0:187:5	1/1:0,119:119:119:1079,358,0:4757:0:0	0/1:54,39:39:93:84,0,222:1581:2197:54	0/0:86,0:0:86:0,259,1124:0:3459:86	0/0:45,0:0:45:0,135,408:0:1803:45	0/1:101,84:84:185:266,0,525:3359:4073:101	0/0:70,0:0:70:0,211,734:0:2845:70	0/1:47,43:43:90:134,0,242:1724:1847:47	0/0:25,11:11:36:0,17,214:438:1025:25	0/1:39,39:39:78:233,0,116:1570:1569:39	0/0:58,0:0:58:0,175,551:0:2348:58	0/1:160,95:95:255:210,0,901:3808:6387:160	0/1:55,71:71:126:262,0,71:2873:2237:55	0/1:43,40:40:83:125,0,212:1574:1655:43	0/0:32,0:0:32:0,96,313:0:1308:32	0/1:19,28:28:47:152,0,134:1132:767:19	0/0:34,0:0:34:0,102,376:0:1363:34	0/1:16,40:40:56:312,0,47:1607:656:16	0/0:12,6:6:18:0,0,44:246:492:12	1/1:0,24:24:24:571,72,0:912:0:0	1/1:0,113:113:113:1075,340,0:4566:0:0	0/1:66,39:39:105:151,0,339:1579:2648:66	0/1:82,68:68:150:239,0,347:2735:3289:82	0/1:64,30:30:94:16,0,390:1167:2580:64	0/0:2,0:0:2:0,6,13:0:78:2	0/1:46,25:25:71:5,0,220:1013:1855:46	0/0:49,0:0:49:0,148,485:0:1955:49	0/1:17,33:33:50:241,0,18:1332:693:17	1/1:0,27:27:27:346,81,0:1055:0:0	1/1:0,73:73:73:699,220,0:2905:0:0	0/0:101,0:0:101:0,304,989:0:4084:101	0/0:36,0:0:36:0,108,331:0:1464:36	0/1:26,28:28:54:108,0,52:1108:1052:26	0/1:59,62:62:121:227,0,187:2484:2392:59	0/0:83,0:0:83:0,250,792:0:3351:83	0/1:95,106:106:201:527,0,442:4188:3861:95	1/1:0,20:20:20:210,60,0:808:0:0	0/0:131,0:0:131:0,394,1248:0:5292:131	0/1:20,18:18:38:165,0,227:716:795:20	0/1:45,73:73:119:303,0,180:2949:1825:45	0/1:37,22:22:59:94,0,217:902:1477:37	0/1:17,31:31:48:182,0,28:1259:661:17	0/0:47,0:0:47:0,141,487:0:1883:47	0/0:38,0:0:38:0,114,338:0:1545:38	0/1:12,30:30:42:255,0,39:1182:492:12	0/0:59,0:0:59:0,178,536:0:2398:59	0/1:80,62:62:142:116,0,395:2493:3246:80	1/1:0,32:32:32:387,96,0:1290:0:0	0/1:19,13:13:32:44,0,95:525:775:19	1/1:0,36:36:36:362,108,0:1455:0:0	0/1:10,13:13:23:110,0,44:512:397:10	0/0:46,0:0:46:0,138,406:0:1850:46	1/1:0,66:66:66:623,199,0:2667:0:0	0/1:40,37:37:77:187,0,191:1464:1571:40	0/0:82,0:0:82:0,247,762:0:3320:82	0/0:140,0:0:140:0,421,1428:0:5645:140	0/1:11,25:25:36:170,0,29:1017:437:11	0/0:29,0:0:29:0,87,345:0:1169:29	1/1:0,26:26:26:281,78,0:1048:0:0	0/0:65,2:2:67:0,183,631:82:2609:65	0/0:18,7:7:25:0,14,136:287:734:18	0/1:15,23:23:38:387,0,121:908:573:15
29377107	48450	29377107_48450	A	C	178648	.	AB=0.49269;ABP=9.0107;AC=107;AF=0.495975;AN=222;AO=15014;CIGAR=1X;DP=125772;DPB=51581;DPRA=0.987067;EPP=1502.59;EPPR=1845.65;GTI=91;LEN=1;MEANALT=1.00324;MQM=13.0386;MQMR=11.4594;NS=2112;NUMALT=1;ODDS=0.000280672;PAIRED=0.858532;PAIREDR=0.879157;PAO=0;PQA=0;PQR=0;PRO=0;PROBE=Intergenic|RAPIDGENOMICS_3404_47890;QA=592413;QR=1106000;RO=27606;RPL=9216;RPP=1692.68;RPPR=2605.5;RPR=5798;RUN=1;SAF=6517;SAP=570.017;SAR=8497;SRF=12434;SRP=592.692;SRR=15172;TYPE=snp;technology.illumina=1	GT:AD:AO:DP:PL:QA:QR:RO	0/0:10,0:0:10:0,30,144:0:410:10	0/0:8,0:0:8:0,24,92:0:324:8	1/1:0,7:7:7:58,21,0:287:0:0	1/1:0,72:72:72:759,217,0:2880:0:0	0/1:8,3:3:11:25,0,71:100:305:8	1/1:13,58:58:71:486,104,0:2302:529:13	0/1:6,1:1:7:20,0,107:41:233:6	1/1:0,19:19:19:300,57,0:763:0:0	1/1:0,53:53:53:456,160,0:2087:0:0	1/1:0,83:83:83:782,250,0:3291:0:0	0/0:4,0:0:4:0,12,43:0:164:4	1/1:0,29:29:29:313,87,0:1168:0:0	1/1:0,52:52:52:636,157,0:2088:0:0	1/1:0,27:27:27:269,81,0:1081:0:0	0/0:66,0:0:66:0,199,732:0:2656:66	1/1:0,55:55:55:489,166,0:2151:0:0	0/1:8,7:7:15:89,0,145:287:305:8	1/1:17,48:48:65:261,34,0:1933:689:17	0/1:17,14:14:31:69,0,50:562:689:17	1/1:0,40:40:40:359,120,0:1600:0:0	0/1:13,19:19:32:106,0,65:758:525:13	0/1:19,20:20:39:122,0,74:812:770:19	1/1:0,20:20:20:260,60,0:772:0:0	1/1:0,39:39:39:485,117,0:1568:0:0	0/0:13,0:0:13:0,39,130:0:533:13	1/1:2,27:27:29:484,45,0:1059:82:2	0/1:25,24:24:49:134,0,69:955:968:25	1/1:0,81:81:81:744,244,0:3265:0:0	1/1:0,39:39:39:407,117,0:1563:0:0	0/1:41,30:30:71:87,0,217:1169:1659:41	0/1:21,23:23:44:133,0,43:904:857:21	0/0:42,0:0:42:0,126,384:0:1706:42	0/0:59,0:0:59:0,178,588:0:2362:59	0/1:8,17:17:25:77,0,36:680:315:8	0/0:13,3:3:16:0,28,116:123:529:13	0/0:1,0:0:1:0,3,34:0:41:1	0/0:21,0:0:21:0,63,258:0:839:21	0/0:54,0:0:54:0,163,509:0:2169:54	1/1:5,11:11:16:67,10,0:433:205:5	0/1:35,35:35:70:136,0,105:1368:1394:35	0/0:28,0:0:28:0,84,243:0:1113:28	0/1:22,13:13:35:35,0,97:512:893:22	0/1:28,39:39:67:248,0,46:1582:1121:28	1/1:0,16:16:16:124,48,0:627:0:0	0/0:23,0:0:23:0,69,221:0:921:23	0/0:18,0:0:18:0,54,274:0:701:18	0/0:42,0:0:42:0,126,399:0:1674:42	1/1:0,81:81:81:863,244,0:3226:0:0	0/0:26,0:0:26:0,78,557:0:1023:26	0/1:13,9:9:22:33,0,97:356:520:13	0/0:4,0:0:4:0,12,41:0:164:4	1/1:0,46:46:46:516,138,0:1831:0:0	0/0:73,0:0:73:0,220,797:0:2939:73	0/1:15,16:16:31:166,0,93:621:575:15	1/1:12,36:36:48:255,16,0:1464:488:12	0/1:28,19:19:47:88,0,205:775:1130:28	0/1:5,10:10:15:62,0,3:406:201:5	0/0:44,0:0:44:0,132,385:0:1773:44	0/1:11,13:13:24:72,0,43:511:443:11	0/0:18,1:1:19:0,40,180:41:707:18	0/0:23,4:4:27:0,50,187:160:930:23	0/0:127,0:0:127:0,382,1235:0:5157:127	0/1:37,25:25:62:27,0,225:1021:1425:37	0/0:32,7:7:39:0,31,208:283:1295:32	0/1:19,16:16:35:52,0,116:624:761:19	0/0:1,0:0:1:0,3,34:0:41:1	1/1:0,27:27:27:220,81,0:1094:0:0	0/1:16,43:43:59:250,0,47:1729:656:16	./.:.:.:.:.:.:.:.	0/0:12,2:2:14:0,21,294:82:484:12	0/1:26,24:24:50:69,0,83:915:1062:26	1/1:9,39:39:48:235,19,0:1569:352:9	1/1:0,74:74:74:721,223,0:2925:0:0	0/0:32,0:0:32:0,96,371:0:1285:32	0/0:2,0:0:2:0,6,19:0:82:2	0/0:37,0:0:37:0,111,362:0:1513:37	1/1:3,8:8:11:59,8,0:311:123:3	1/1:0,6:6:6:43,18,0:245:0:0	0/1:7,5:5:12:85,0,46:205:283:7	0/1:34,11:11:45:22,0,238:447:1371:34	0/0:95,0:0:95:0,286,1000:0:3791:95	0/1:11,18:18:29:76,0,20:707:443:11	1/1:7,26:26:33:207,17,0:1026:283:7	1/1:0,36:36:36:358,108,0:1447:0:0	0/0:47,0:0:47:0,141,503:0:1884:47	0/0:76,0:0:76:0,229,755:0:3043:76	0/0:15,3:3:18:0,4,70:119:611:15	1/1:9,46:46:55:341,86,0:1805:350:9	0/1:7,11:11:18:67,0,22:429:278:7	1/1:0,72:72:72:722,217,0:2902:0:0	0/1:13,18:18:31:78,0,35:717:497:13	0/1:5,3:3:8:2,0,31:119:205:5	1/1:0,15:15:15:164,45,0:607:0:0	0/0:3,0:0:3:0,9,25:0:123:3	1/1:0,27:27:27:283,81,0:1103:0:0	0/0:18,0:0:18:0,54,304:0:725:18	0/1:22,25:25:47:69,0,119:1004:886:22	0/1:15,10:10:25:37,0,63:400:589:15	1/1:0,25:25:25:304,75,0:1011:0:0	0/0:22,0:0:22:0,66,262:0:875:22	0/1:1,2:2:3:28,0,3:73:41:1	0/1:7,10:10:17:52,0,10:410:283:7	0/1:17,14:14:31:98,0,94:551:660:17	0/0:18,0:0:18:0,54,137:0:738:18	1/1:8,24:24:32:179,31,0:972:320:8	0/0:53,8:8:61:0,77,429:311:2128:53	0/0:33,0:0:33:0,99,439:0:1341:33	0/0:8,0:0:8:0,24,75:0:309:8	1/1:0,18:18:18:180,54,0:702:0:0	0/1:17,24:24:41:84,0,62:933:693:17	0/1:10,16:16:26:93,0,4:643:401:10	0/0:17,0:0:17:0,51,392:0:685:17
29377107	132445	29377107_132445	C	T	143173	.	AB=0.417055;ABP=887.362;AC=86;AF=0.418475;AN=216;AO=11917;CIGAR=1X;DP=135926;DPB=53884;DPRA=0.774524;EPP=784.544;EPPR=496.085;GTI=183;LEN=1;MEANALT=1.00171;MQM=16.4108;MQMR=10.9346;NS=2112;NUMALT=1;ODDS=0.0164434;PAIRED=0.709323;PAIREDR=0.881468;PAO=0;PQA=0;PQR=0;PRO=0;PROBE=Intergenic|RAPIDGENOMICS_3404_47889;QA=473196;QR=1506911;RO=37627;RPL=5452;RPP=189.995;RPPR=108.968;RPR=6465;RUN=1;SAF=6167;SAP=34.6957;SAR=5750;SRF=19452;SRP=97.1205;SRR=18175;TYPE=snp;technology.illumina=1	GT:AD:AO:DP:PL:QA:QR:RO	0/0:24,0:0:24:0,72,223:0:958:24	0/0:14,0:0:14:0,42,102:0:570:14	1/1:0,2:2:2:19,6,0:82:0:0	1/1:0,36:36:36:628,108,0:1467:0:0	1/1:2,10:10:12:168,11,0:402:78:2	0/1:21,23:23:44:123,0,112:931:857:21	0/1:4,6:6:10:160,0,7:242:155:4	1/1:0,11:11:11:101,33,0:451:0:0	1/1:0,37:37:37:466,111,0:1486:0:0	1/1:0,61:61:61:748,184,0:2443:0:0	0/0:27,0:0:27:0,81,210:0:1094:27	1/1:0,16:16:16:226,48,0:621:0:0	1/1:0,11:11:11:129,33,0:439:0:0	0/0:19,0:0:19:0,57,189:0:761:19	0/0:92,0:0:92:0,277,792:0:3690:92	1/1:0,58:58:58:703,175,0:2309:0:0	0/0:27,0:0:27:0,81,520:0:1094:27	0/1:6,12:12:18:120,0,25:469:238:6	0/0:18,5:5:23:0,2,97:201:713:18	1/1:0,21:21:21:216,63,0:838:0:0	0/0:67,0:0:67:0,202,677:0:2656:67	0/1:25,15:15:40:3,0,121:574:1007:25	0/1:21,14:14:35:14,0,87:566:830:21	1/1:0,29:29:29:437,87,0:1121:0:0	0/0:13,0:0:13:0,39,166:0:525:13	1/1:0,32:32:32:753,96,0:1262:0:0	0/0:19,2:2:21:0,33,191:82:763:19	1/1:0,43:43:43:554,129,0:1712:0:0	1/1:0,51:51:51:699,154,0:2001:0:0	0/1:16,17:17:33:109,0,70:678:638:16	0/0:22,0:0:22:0,66,197:0:890:22	0/0:25,0:0:25:0,75,301:0:991:25	0/0:110,0:0:110:0,331,1124:0:4391:110	0/0:2,0:0:2:0,6,36:0:73:2	1/1:1,7:7:8:71,15,0:274:41:1	./.:.:.:.:.:.:.:.	0/0:49,0:0:49:0,148,495:0:1948:49	0/0:25,1:1:26:0,47,223:41:996:25	0/0:17,0:0:17:0,51,210:0:671:17	0/1:24,12:12:36:49,0,103:460:971:24	0/0:52,0:0:52:0,157,580:0:2067:52	0/1:21,17:17:38:77,0,96:688:849:21	0/1:62,39:39:101:155,0,246:1578:2325:62	./.:.:.:.:.:.:.:.	0/0:71,0:0:71:0,214,681:0:2856:71	0/0:23,0:0:23:0,69,191:0:831:23	0/0:33,0:0:33:0,99,276:0:1314:33	1/1:0,47:47:47:636,141,0:1897:0:0	0/0:29,0:0:29:0,87,589:0:1150:29	1/1:8,14:14:22:115,4,0:556:315:8	0/0:8,0:0:8:0,24,66:0:320:8	1/1:1,38:38:39:420,109,0:1541:32:1	0/0:76,0:0:76:0,229,787:0:3060:76	0/1:14,11:11:25:139,0,182:437:552:14	0/0:36,8:8:44:0,60,249:306:1417:36	0/1:37,25:25:62:74,0,136:997:1487:37	0/1:16,13:13:29:105,0,56:533:652:16	0/0:43,0:0:43:0,129,475:0:1708:43	0/0:30,1:1:31:0,62,282:41:1197:30	0/1:37,15:15:52:12,0,171:615:1480:37	0/0:26,0:0:26:0,78,248:0:1035:26	0/0:167,0:0:167:0,503,1579:0:6665:167	0/1:16,11:11:27:3,0,82:434:643:16	0/1:11,15:15:26:56,0,90:578:443:11	0/1:7,19:19:26:127,0,25:767:287:7	0/1:10,17:17:27:183,0,1:689:369:10	1/1:0,20:20:20:211,60,0:804:0:0	0/1:27,10:10:37:8,0,189:406:1089:27	./.:.:.:.:.:.:.:.	0/0:10,1:1:11:0,2,183:41:397:10	0/1:48,28:28:76:25,0,332:1140:1909:48	0/1:20,9:9:29:97,0,100:351:820:20	1/1:0,38:38:38:479,114,0:1554:0:0	0/0:60,0:0:60:0,181,573:0:2382:60	0/0:1,0:0:1:0,3,9:0:41:1	0/0:41,0:0:41:0,123,397:0:1673:41	0/1:5,11:11:16:41,0,25:447:205:5	1/1:0,4:4:4:38,12,0:164:0:0	0/1:7,5:5:12:26,0,42:205:283:7	0/0:48,0:0:48:0,144,419:0:1935:48	0/0:53,0:0:53:0,160,473:0:2105:53	0/1:7,22:22:29:284,0,11:881:283:7	0/0:16,5:5:21:0,2,91:205:656:16	1/1:0,45:45:45:608,135,0:1746:0:0	0/0:25,0:0:25:0,75,337:0:989:25	0/0:57,0:0:58:0,172,573:0:2284:57	0/1:7,7:7:14:37,0,13:287:287:7	0/1:43,28:28:71:115,0,143:1120:1723:43	0/1:7,7:7:14:40,0,47:283:269:7	1/1:2,49:49:51:504,125,0:1956:59:2	0/1:22,11:11:33:12,0,90:447:870:22	0/0:29,2:2:31:0,30,198:82:1154:29	1/1:0,26:26:26:336,78,0:1043:0:0	0/0:7,2:2:9:0,12,56:82:259:7	1/1:0,29:29:29:400,87,0:1173:0:0	0/0:32,0:0:32:0,96,305:0:1258:32	0/1:12,17:17:29:127,0,34:693:476:12	0/0:20,0:0:20:0,60,210:0:806:20	0/1:12,20:20:32:141,0,19:820:470:12	0/0:10,0:0:10:0,30,131:0:406:10	0/1:2,2:2:4:3,0,3:68:82:2	0/0:55,0:0:55:0,166,507:0:2230:55	0/1:12,8:8:20:88,0,106:310:465:12	0/0:18,0:0:18:0,54,189:0:730:18	1/1:0,19:19:19:157,57,0:770:0:0	1/1:40,75:75:115:467,6,0:3050:1587:40	0/0:31,0:0:31:0,93,295:0:1222:31	0/0:11,0:0:11:0,33,85:0:439:11	0/1:6,6:6:12:117,0,41:246:219:6	0/0:12,3:3:15:0,23,68:123:475:12	./.:.:.:.:.:.:.:.	0/0:23,0:0:23:0,69,406:0:893:23
29377107	132456	29377107_132456	C	A	138551	.	AB=0.415726;ABP=899.699;AC=85;AF=0.420025;AN=216;AO=11540;CIGAR=1X;DP=132191;DPB=52454;DPRA=0.780226;EPP=953.924;EPPR=685.284;GTI=188;LEN=1;MEANALT=1.00514;MQM=16.3833;MQMR=10.9387;NS=2112;NUMALT=1;ODDS=0.018402;PAIRED=0.712132;PAIREDR=0.881741;PAO=0;PQA=0;PQR=0;PRO=0;PROBE=Intergenic|RAPIDGENOMICS_3404_47889;QA=456797;QR=1471281;RO=36792;RPL=4765;RPP=763.233;RPPR=1103.45;RPR=6775;RUN=1;SAF=6341;SAP=248.414;SAR=5199;SRF=19839;SRP=494.59;SRR=16953;TYPE=snp;technology.illumina=1	GT:AD:AO:DP:PL:QA:QR:RO	0/0:27,0:0:27:0,81,252:0:1095:27	0/0:14,0:0:14:0,42,102:0:574:14	1/1:0,2:2:2:19,6,0:82:0:0	1/1:0,35:35:35:618,105,0:1395:0:0	1/1:2,10:10:12:170,11,0:410:82:2	0/1:17,22:22:39:127,0,95:894:697:17	0/1:4,5:5:9:127,0,10:205:156:4	1/1:0,11:11:11:101,33,0:451:0:0	1/1:0,38:38:38:452,114,0:1499:0:0	1/1:0,57:57:57:699,172,0:2317:0:0	0/0:27,0:0:27:0,81,210:0:1089:27	1/1:0,12:12:12:198,36,0:478:0:0	1/1:0,13:13:13:144,39,0:508:0:0	0/0:18,0:0:18:0,54,179:0:738:18	0/0:85,0:0:85:0,256,739:0:3417:85	1/1:0,61:61:61:736,184,0:2439:0:0	0/0:26,0:0:26:0,78,476:0:1029:26	0/1:6,11:11:17:118,0,28:443:228:6	0/0:16,5:5:21:0,1,82:191:639:16	1/1:0,20:20:20:204,60,0:806:0:0	0/0:67,0:0:67:0,202,673:0:2650:67	0/1:12,14:14:26:37,0,42:561:468:12	0/0:31,14:14:45:0,16,176:548:1244:31	1/1:0,27:27:27:421,81,0:1030:0:0	0/0:13,0:0:13:0,39,163:0:501:13	1/1:0,32:32:32:741,96,0:1253:0:0	0/0:21,2:2:23:0,39,206:82:821:21	1/1:0,41:41:41:527,123,0:1665:0:0	1/1:0,52:52:52:684,157,0:2060:0:0	0/1:19,16:16:35:83,0,93:634:765:19	0/0:21,0:0:21:0,63,190:0:845:21	0/0:22,0:0:22:0,66,278:0:889:22	0/0:114,0:0:114:0,343,1184:0:4587:114	0/0:2,0:0:2:0,6,39:0:78:2	1/1:1,3:3:4:21,5,0:123:41:1	./.:.:.:.:.:.:.:.	0/0:49,0:0:49:0,148,490:0:1924:49	0/0:21,1:1:22:0,35,170:41:817:21	0/0:16,0:0:16:0,48,201:0:648:16	0/1:24,9:9:33:34,0,116:360:984:24	0/0:56,0:0:56:0,169,616:0:2262:56	0/1:21,17:17:38:77,0,96:680:840:21	0/1:56,43:43:99:186,0,209:1721:2182:56	./.:.:.:.:.:.:.:.	0/0:61,0:0:61:0,184,602:0:2476:61	0/0:11,0:0:11:0,33,93:0:432:11	0/0:33,0:0:33:0,99,282:0:1297:33	1/1:0,46:46:46:586,138,0:1859:0:0	0/0:34,0:0:34:0,102,669:0:1327:34	1/1:8,14:14:22:115,4,0:574:320:8	0/0:8,0:0:8:0,24,66:0:328:8	1/1:0,39:39:39:437,117,0:1577:0:0	0/0:82,0:0:82:0,247,830:0:3281:82	0/1:11,11:11:22:151,0,159:442:428:11	0/0:38,8:8:46:0,66,266:315:1513:38	0/1:37,25:25:62:78,0,129:976:1483:37	0/1:16,14:14:30:113,0,53:574:656:16	0/0:39,0:0:39:0,117,429:0:1538:39	0/0:31,1:1:32:0,65,294:41:1246:31	0/1:37,15:15:52:11,0,169:572:1496:37	0/0:27,0:0:27:0,81,255:0:1066:27	0/0:173,0:0:173:0,521,1682:0:6903:173	0/1:17,11:11:28:0,0,89:443:670:17	0/1:11,16:16:27:87,0,86:635:447:11	0/1:7,19:19:26:127,0,25:758:283:7	0/1:10,17:17:27:206,0,1:682:397:10	1/1:0,19:19:19:201,57,0:749:0:0	0/1:27,10:10:37:27,0,196:401:1094:27	./.:.:.:.:.:.:.:.	0/0:13,1:1:14:0,11,252:41:513:13	0/1:43,31:31:74:54,0,190:1250:1720:43	0/1:22,9:9:31:98,0,110:369:894:22	1/1:0,35:35:35:434,105,0:1399:0:0	0/0:58,0:0:58:0,175,598:0:2341:58	0/0:1,0:0:1:0,3,9:0:41:1	0/0:40,0:0:40:0,120,390:0:1632:40	0/1:5,11:11:16:41,0,25:439:196:5	1/1:0,4:4:4:38,12,0:156:0:0	0/1:7,4:4:11:21,0,49:164:278:7	0/0:45,0:0:45:0,135,395:0:1811:45	0/0:53,0:0:53:0,160,470:0:2115:53	0/1:9,22:22:31:267,0,21:856:351:9	0/0:17,5:5:22:0,5,97:205:689:17	1/1:0,37:37:37:535,111,0:1492:0:0	0/0:26,0:0:26:0,78,351:0:1054:26	0/0:57,0:0:57:0,172,560:0:2295:57	0/1:7,8:8:15:41,0,10:320:283:7	0/1:48,21:21:69:60,0,190:839:1931:48	0/1:5,4:4:9:11,0,46:156:186:5	1/1:1,50:50:51:509,121,0:1955:37:1	0/1:22,9:9:31:3,0,96:357:841:22	0/0:28,2:2:30:0,27,191:82:1127:28	1/1:0,26:26:26:334,78,0:1025:0:0	0/0:4,2:2:6:0,3,18:82:164:4	1/1:0,29:29:29:400,87,0:1166:0:0	0/0:29,0:0:29:0,87,276:0:1165:29	0/1:9,18:18:27:157,0,11:692:347:9	0/0:16,0:0:16:0,48,141:0:656:16	0/1:10,22:22:32:164,0,3:902:406:10	0/0:14,0:0:14:0,42,159:0:562:14	0/1:2,2:2:4:3,0,3:78:82:2	0/0:55,0:0:55:0,166,506:0:2246:55	0/1:12,7:7:19:62,0,108:269:484:12	0/0:21,0:0:21:0,63,214:0:849:21	1/1:0,21:21:21:173,63,0:857:0:0	1/1:39,72:72:111:449,1,0:2935:1587:39	0/0:31,0:0:31:0,93,289:0:1240:31	0/0:11,0:0:11:0,33,85:0:447:11	0/1:8,6:6:14:111,0,81:246:311:8	0/0:12,3:3:15:0,23,68:119:475:12	./.:.:.:.:.:.:.:.	0/0:27,0:0:27:0,81,494:0:1010:27
29377109	1244499	29377109_1244499	G	A	102549	.	AB=0.485164;ABP=25.2396;AC=29;AF=0.105263;AN=224;AO=6427;CIGAR=1X;DP=267875;DPB=114865;DPRA=0.978777;EPP=636.228;EPPR=2641.55;GTI=43;LEN=1;MEANALT=1.00532;MQM=14.0461;MQMR=12.1766;NS=2112;NUMALT=1;ODDS=0.0171688;PAIRED=0.835071;PAIREDR=0.86683;PAO=0;PQA=0;PQR=0;PRO=0;PROBE=SNP|RAPIDGENOMICS_3404_36356;QA=257736;QR=4206498;RO=105031;RPL=3012;RPP=57.883;RPPR=89.98;RPR=3415;RUN=1;SAF=3267;SAP=6.87854;SAR=3160;SRF=52547;SRP=3.09236;SRR=52484;TYPE=snp;technology.illumina=1	GT:AD:AO:DP:PL:QA:QR:RO	0/0:49,0:0:49:0,148,691:0:1967:49	0/0:32,0:0:32:0,96,367:0:1292:32	0/0:7,0:0:7:0,21,78:0:275:7	0/0:142,0:0:142:0,427,1628:0:5758:142	0/0:28,0:0:28:0,84,474:0:1097:28	0/1:51,46:46:97:185,0,180:1882:2066:51	0/0:15,0:0:15:0,45,302:0:588:15	0/0:26,0:0:26:0,78,497:0:1053:26	0/0:118,0:0:118:0,355,1067:0:4769:118	0/0:122,1:1:123:0,359,1242:22:4947:122	0/0:13,0:0:13:0,39,136:0:525:13	0/0:104,0:0:104:0,313,1031:0:4177:104	0/1:29,48:48:77:409,0,66:1915:1185:29	0/0:39,0:0:39:0,117,522:0:1591:39	0/0:131,0:0:131:0,394,1213:0:5236:131	0/1:80,74:74:154:475,0,433:2980:3203:80	0/0:28,0:0:28:0,84,664:0:1104:28	0/1:50,77:77:127:438,0,130:3131:2028:50	0/0:122,0:0:122:0,367,1342:0:4923:122	0/0:83,0:0:83:0,250,982:0:3365:83	0/0:78,0:0:78:0,235,907:0:3164:78	0/0:99,0:0:99:0,298,1101:0:3959:99	0/0:41,0:0:41:0,123,513:0:1625:41	0/1:92,71:71:163:234,0,488:2889:3699:92	0/0:19,0:0:19:0,57,183:0:770:19	0/0:74,0:0:74:0,223,1684:0:2932:74	0/0:100,0:0:100:0,301,1148:0:4025:100	0/1:81,57:57:138:176,0,389:2295:3252:81	0/0:174,0:0:174:0,524,1773:0:6915:174	0/0:60,0:0:60:0,181,631:0:2417:60	0/0:59,0:0:59:0,178,715:0:2365:59	0/0:102,0:0:102:0,307,1112:0:4104:102	0/0:214,0:0:214:0,644,2597:0:8655:214	0/0:29,0:0:29:0,87,339:0:1154:29	0/1:21,27:27:48:138,0,145:1107:857:21	0/0:10,0:0:10:0,30,249:0:410:10	0/0:69,0:0:69:0,208,1019:0:2759:69	0/0:51,0:0:51:0,154,576:0:2075:51	0/0:68,0:0:68:0,205,712:0:2725:68	0/0:149,0:0:149:0,449,1444:0:5934:149	0/0:112,0:0:112:0,337,1167:0:4478:112	0/0:102,0:0:102:0,307,1109:0:4114:102	0/0:126,0:0:126:0,379,1339:0:5044:126	0/1:7,12:12:19:82,0,40:483:279:7	0/1:49,44:44:93:143,0,255:1782:1979:49	0/1:12,9:9:21:15,0,85:355:446:12	0/0:124,0:0:124:0,373,1326:0:4917:124	0/0:143,0:0:143:0,430,1399:0:5698:143	0/0:46,0:0:46:0,138,1099:0:1767:46	0/0:75,0:0:75:0,226,1015:0:2999:75	0/0:2,0:0:2:0,6,21:0:73:2	0/0:74,0:0:74:0,223,850:0:2972:74	0/0:137,0:0:137:0,412,1399:0:5495:137	0/0:69,0:0:69:0,208,901:0:2774:69	0/0:113,0:0:113:0,340,1266:0:4568:113	0/0:94,0:0:94:0,283,915:0:3682:94	0/0:74,0:0:74:0,223,782:0:2974:74	0/0:36,0:0:36:0,108,433:0:1411:36	0/0:48,0:0:48:0,144,559:0:1947:48	1/1:5,32:32:37:228,37,0:1308:205:5	0/0:75,0:0:75:0,226,891:0:2994:75	0/0:263,0:0:263:0,792,2657:0:10525:263	0/0:143,0:0:143:0,430,1595:0:5770:143	0/0:128,0:0:128:0,385,1359:0:5146:128	0/0:43,0:0:43:0,129,564:0:1733:43	0/0:72,0:0:72:0,217,845:0:2872:72	1/1:23,42:42:65:295,1,0:1700:905:23	0/0:64,0:0:64:0,193,722:0:2579:64	0/0:8,0:0:8:0,24,152:0:328:8	0/0:35,0:0:35:0,105,853:0:1414:35	0/0:120,0:0:120:0,361,1407:0:4795:120	0/0:76,0:0:76:0,229,770:0:3061:76	0/1:80,111:111:191:590,0,355:4528:3180:80	0/1:56,49:49:105:325,0,277:1968:2279:56	0/0:6,0:0:6:0,18,68:0:242:6	0/0:68,0:0:68:0,205,738:0:2737:68	0/0:46,0:0:46:0,138,500:0:1841:46	0/0:37,0:0:37:0,111,357:0:1496:37	1/1:0,49:49:49:605,148,0:1942:0:0	0/0:62,0:0:62:0,187,756:0:2422:62	0/0:266,3:3:269:0,768,2538:123:10711:266	0/1:29,47:47:76:276,0,71:1888:1154:29	0/0:72,0:0:72:0,217,938:0:2904:72	1/1:0,97:97:97:995,292,0:3925:0:0	0/0:68,0:0:68:0,205,703:0:2724:68	0/0:120,0:0:120:0,361,1377:0:4846:120	0/0:30,0:0:30:0,90,357:0:1181:30	0/0:181,0:0:181:0,545,1813:0:7221:181	0/0:45,0:0:45:0,135,729:0:1801:45	0/0:142,0:0:142:0,427,1434:0:5704:142	0/1:27,30:30:57:209,0,180:1221:1075:27	0/0:78,0:0:78:0,235,855:0:3144:78	0/0:75,0:0:75:0,226,734:0:2984:75	0/0:23,0:0:23:0,69,256:0:943:23	0/0:90,0:0:90:0,271,890:0:3634:90	0/0:23,0:0:23:0,69,272:0:916:23	0/0:103,0:0:103:0,310,975:0:4165:103	0/1:6,9:9:15:28,0,9:369:233:6	1/1:3,15:15:18:216,28,0:602:119:3	0/1:12,16:16:28:124,0,16:635:492:12	0/0:17,0:0:17:0,51,185:0:666:17	0/0:25,0:0:25:0,75,280:0:960:25	1/1:0,61:61:61:541,184,0:2479:0:0	0/0:92,0:0:92:0,277,1032:0:3634:92	0/1:46,42:42:88:305,0,247:1696:1842:46	0/0:162,0:0:162:0,488,1725:0:6511:162	0/0:102,0:0:102:0,307,1181:0:4019:102	0/0:21,0:0:21:0,63,288:0:857:21	0/0:46,0:0:46:0,138,449:0:1827:46	0/0:54,0:0:54:0,163,579:0:2125:54	0/0:17,0:0:17:0,51,246:0:680:17	0/0:55,0:0:55:0,166,1278:0:2121:55
29377109	1681829	29377109_1681829	C	T	525800	.	AB=0.469524;ABP=131.397;AC=160;AF=0.724458;AN=224;AO=33635;CIGAR=1X;DP=206148;DPB=92017;DPRA=0.889268;EPP=1721.29;EPPR=1248;GTI=31;LEN=1;MEANALT=1.00333;MQM=13.1872;MQMR=11.6806;NS=2112;NUMALT=1;ODDS=0.024655;PAIRED=0.846648;PAIREDR=0.867215;PAO=0;PQA=0;PQR=0;PRO=0;PROBE=SNP|RAPIDGENOMICS_3404_36359;QA=1319219;QR=1152671;RO=28821;RPL=18295;RPP=566.749;RPPR=290.975;RPR=15340;RUN=1;SAF=16635;SAP=11.6113;SAR=17000;SRF=13790;SRP=119.045;SRR=15031;TYPE=snp;technology.illumina=1	GT:AD:AO:DP:PL:QA:QR:RO	1/1:0,61:61:61:613,184,0:2399:0:0	1/1:0,21:21:21:308,63,0:844:0:0	0/0:16,2:2:18:0,39,195:78:621:16	1/1:0,154:154:154:1744,464,0:6102:0:0	0/1:11,19:19:30:178,0,62:771:428:11	1/1:0,89:89:89:933,268,0:3547:0:0	1/1:0,7:7:7:166,21,0:287:0:0	0/1:6,2:2:8:16,0,67:78:246:6	1/1:0,79:79:79:902,238,0:3157:0:0	1/1:0,91:91:91:824,274,0:3642:0:0	1/1:0,25:25:25:254,75,0:984:0:0	1/1:0,50:50:50:527,151,0:1973:0:0	0/1:35,20:20:55:63,0,235:803:1399:35	1/1:0,23:23:23:241,69,0:916:0:0	1/1:0,54:54:54:630,163,0:2186:0:0	1/1:0,154:154:154:1476,464,0:6138:0:0	1/1:0,24:24:24:573,72,0:893:0:0	1/1:0,82:82:82:868,247,0:3252:0:0	1/1:0,83:83:83:903,250,0:3290:0:0	1/1:0,56:56:56:508,169,0:2239:0:0	1/1:0,60:60:60:569,181,0:2342:0:0	1/1:0,85:85:85:855,256,0:3404:0:0	1/1:0,23:23:23:228,69,0:898:0:0	1/1:6,168:168:174:1612,415,0:6730:242:6	1/1:0,40:40:40:451,120,0:1624:0:0	0/0:64,0:0:64:0,193,1390:0:2509:64	1/1:0,83:83:83:844,250,0:3284:0:0	0/1:53,70:70:123:343,0,142:2768:2121:53	0/1:42,24:24:66:11,0,318:931:1689:42	0/1:33,49:49:82:264,0,94:1951:1319:33	0/0:24,0:0:24:0,72,231:0:954:24	0/0:27,13:13:40:0,3,104:514:1080:27	0/1:66,40:40:106:109,0,354:1597:2662:66	0/0:53,23:23:76:0,23,253:939:2071:53	0/1:24,21:21:45:226,0,159:857:945:24	0/0:4,0:0:4:0,12,56:0:164:4	1/1:0,65:65:65:768,196,0:2555:0:0	1/1:0,43:43:43:442,129,0:1696:0:0	1/1:2,73:73:75:670,186,0:2884:78:2	0/1:26,40:40:66:266,0,54:1571:1003:26	0/0:128,0:0:128:0,385,1291:0:5194:128	0/0:58,0:0:58:0,175,567:0:2361:58	1/1:0,104:104:104:1148,313,0:4031:0:0	0/1:2,2:2:4:24,0,5:73:82:2	1/1:0,87:87:87:870,262,0:3458:0:0	1/1:0,25:25:25:262,75,0:991:0:0	0/0:53,26:26:79:0,9,267:1046:2075:53	1/1:0,61:61:61:625,184,0:2438:0:0	1/1:0,37:37:37:758,111,0:1413:0:0	1/1:0,50:50:50:506,151,0:2011:0:0	1/1:0,18:18:18:169,54,0:725:0:0	1/1:0,39:39:39:395,117,0:1550:0:0	1/1:0,103:103:103:1046,310,0:4088:0:0	1/1:0,39:39:39:539,117,0:1517:0:0	1/1:0,92:92:92:1004,277,0:3656:0:0	0/1:78,66:66:145:254,0,249:2655:3091:78	0/0:70,0:0:70:0,211,621:0:2747:70	1/1:0,38:38:38:496,114,0:1503:0:0	1/1:0,18:18:18:201,54,0:726:0:0	1/1:3,36:36:39:314,95,0:1414:123:3	0/1:19,20:20:39:65,0,128:776:761:19	1/1:0,227:227:227:2199,683,0:9053:0:0	1/1:0,72:72:72:726,217,0:2888:0:0	1/1:0,59:59:59:579,178,0:2362:0:0	0/1:15,20:20:35:101,0,53:786:588:15	1/1:0,59:59:59:559,178,0:2385:0:0	1/1:0,43:43:43:550,129,0:1705:0:0	1/1:2,80:80:82:696,230,0:3147:82:2	1/1:0,21:21:21:193,63,0:838:0:0	1/1:0,13:13:13:219,39,0:511:0:0	1/1:0,106:106:106:944,319,0:4198:0:0	0/0:39,18:18:57:0,7,262:734:1565:39	1/1:0,114:114:114:1085,343,0:4488:0:0	0/1:45,42:42:87:223,0,153:1650:1806:45	0/1:7,4:4:11:16,0,23:141:275:7	0/1:29,31:31:60:109,0,90:1241:1185:29	1/1:0,41:41:41:433,123,0:1620:0:0	0/0:23,8:8:31:0,5,187:287:903:23	1/1:0,23:23:23:418,69,0:910:0:0	0/1:42,44:44:86:209,0,247:1744:1691:42	1/1:7,119:119:126:1002,180,0:4687:278:7	1/1:0,66:66:66:639,199,0:2573:0:0	1/1:0,37:37:37:362,111,0:1454:0:0	1/1:0,90:90:90:839,271,0:3523:0:0	0/1:36,18:18:54:61,0,204:699:1406:36	1/1:0,163:163:163:1570,491,0:6496:0:0	0/0:13,2:2:15:0,6,137:82:533:13	0/0:118,0:0:118:0,355,1169:0:4704:118	0/1:11,9:9:20:18,0,114:341:443:11	1/1:0,93:93:93:879,280,0:3701:0:0	1/1:0,46:46:46:396,138,0:1825:0:0	1/1:0,46:46:46:528,138,0:1854:0:0	0/0:47,0:0:47:0,141,599:0:1897:47	0/1:1,8:8:9:53,0,3:328:41:1	1/1:0,76:76:76:714,229,0:3060:0:0	0/0:46,0:0:46:0,138,479:0:1842:46	0/1:43,35:35:78:183,0,259:1380:1697:43	1/1:0,8:8:8:87,24,0:320:0:0	1/1:0,9:9:9:89,27,0:361:0:0	1/1:0,32:32:32:432,96,0:1222:0:0	0/1:17,8:8:25:17,0,80:324:668:17	0/0:45,0:0:45:0,135,489:0:1768:45	0/1:20,16:16:36:15,0,64:610:793:20	0/1:29,31:31:60:117,0,127:1250:1139:29	1/1:0,99:99:99:986,298,0:3936:0:0	0/1:87,44:44:131:115,0,432:1734:3451:87	1/1:0,34:34:34:372,102,0:1385:0:0	0/0:40,0:0:40:0,120,485:0:1606:40	1/1:0,36:36:36:367,108,0:1409:0:0	0/0:56,2:2:58:0,113,467:82:2236:56	0/1:7,6:6:13:73,0,36:215:270:7	1/1:0,25:25:25:557,75,0:990:0:0
29377109	2332906	29377109_2332906	A	G	260781	.	AB=0.47204;ABP=70.4025;AC=131;AF=0.586068;AN=220;AO=14510;CIGAR=1X;DP=106841;DPB=43786;DPRA=0.942924;EPP=629.477;EPPR=302.628;GTI=59;LEN=1;MEANALT=1.00225;MQM=15.921;MQMR=11.4775;NS=2112;NUMALT=1;ODDS=0.000521129;PAIRED=0.737491;PAIREDR=0.87713;PAO=0;PQA=0;PQR=0;PRO=0;PROBE=SNP|RAPIDGENOMICS_3404_36367||SNP|RAPIDGENOMICS_3404_36368;QA=572751;QR=795492;RO=19899;RPL=6803;RPP=125.31;RPPR=453.145;RPR=7707;RUN=1;SAF=7211;SAP=4.16922;SAR=7299;SRF=10349;SRP=72.6756;SRR=9550;TYPE=snp;technology.illumina=1	GT:AD:AO:DP:PL:QA:QR:RO	1/1:0,33:33:33:303,99,0:1327:0:0	0/0:4,0:0:4:0,12,48:0:155:4	1/1:0,2:2:2:19,6,0:82:0:0	1/1:0,52:52:52:486,157,0:2083:0:0	0/1:12,3:3:15:48,0,179:123:473:12	1/1:0,42:42:42:426,126,0:1718:0:0	0/1:1,5:5:6:134,0,13:201:37:1	1/1:0,1:1:1:30,3,0:32:0:0	0/1:12,16:16:28:54,0,28:635:483:12	0/1:33,33:33:66:418,0,215:1337:1310:33	0/0:9,0:0:9:0,27,79:0:369:9	1/1:0,23:23:23:225,69,0:922:0:0	0/1:12,8:8:20:51,0,32:328:492:12	1/1:0,7:7:7:51,21,0:287:0:0	0/1:16,24:24:40:152,0,3:956:652:16	1/1:0,52:52:52:667,157,0:2060:0:0	0/1:11,10:10:21:255,0,224:406:447:11	1/1:0,36:36:36:474,108,0:1452:0:0	1/1:0,31:31:31:414,93,0:1231:0:0	0/1:28,41:41:69:126,0,72:1645:1140:28	0/1:22,15:15:37:51,0,86:611:902:22	1/1:0,42:42:42:441,126,0:1678:0:0	0/0:15,7:7:22:0,14,83:287:611:15	1/1:0,55:55:55:509,166,0:2216:0:0	0/1:2,3:3:5:54,0,1:119:82:2	0/0:46,0:0:46:0,138,1036:0:1782:46	1/1:10,27:27:37:273,7,0:1086:383:10	0/1:28,43:43:71:269,0,146:1738:1097:28	0/1:34,23:23:57:130,0,209:935:1368:34	0/0:23,10:10:33:0,21,125:410:926:23	0/0:30,0:0:30:0,90,291:0:1226:30	0/1:39,12:12:51:39,0,219:492:1545:39	0/0:43,18:18:61:0,17,198:707:1728:43	0/0:7,1:1:8:0,4,35:41:283:7	0/0:15,0:0:15:0,45,212:0:611:15	./.:.:.:.:.:.:.:.	1/1:0,40:40:40:436,120,0:1522:0:0	0/1:11,6:6:17:40,0,62:246:451:11	0/1:7,9:9:16:32,0,32:360:287:7	0/1:23,19:19:42:34,0,85:779:911:23	0/0:25,0:0:25:0,75,229:0:989:25	0/0:63,0:0:63:0,190,606:0:2509:63	1/1:0,71:71:71:734,214,0:2869:0:0	1/1:4,9:9:13:48,1,0:346:151:4	1/1:0,23:23:23:202,69,0:930:0:0	1/1:0,7:7:7:159,21,0:278:0:0	0/0:14,0:0:14:0,42,131:0:552:14	0/1:22,34:34:56:229,0,69:1305:850:22	0/1:9,13:13:22:277,0,38:516:361:9	1/1:0,41:41:41:378,123,0:1651:0:0	1/1:0,4:4:4:64,12,0:164:0:0	0/0:37,16:16:53:0,4,193:602:1501:37	1/1:0,57:57:57:653,172,0:2302:0:0	0/1:20,12:12:32:47,0,104:466:778:20	1/1:0,55:55:55:628,166,0:2207:0:0	0/1:22,23:23:45:145,0,114:930:884:22	0/0:29,0:0:29:0,87,277:0:1161:29	0/1:19,16:16:35:35,0,63:648:733:19	1/1:0,19:19:19:153,57,0:761:0:0	1/1:0,17:17:17:171,51,0:674:0:0	0/0:24,0:0:24:0,72,217:0:980:24	0/1:61,57:57:118:146,0,254:2299:2421:61	0/1:25,22:22:47:73,0,161:871:995:25	1/1:12,30:30:42:202,11,0:1199:492:12	1/1:7,15:15:22:68,10,0:601:279:7	0/1:9,6:6:15:6,0,35:246:365:9	1/1:0,16:16:16:253,48,0:629:0:0	1/1:0,20:20:20:222,60,0:804:0:0	1/1:0,4:4:4:32,12,0:160:0:0	1/1:0,12:12:12:302,36,0:468:0:0	1/1:0,39:39:39:389,117,0:1543:0:0	0/0:41,0:0:41:0,123,387:0:1638:41	1/1:0,40:40:40:387,120,0:1632:0:0	0/0:24,0:0:24:0,72,217:0:972:24	./.:.:.:.:.:.:.:.	0/1:14,10:10:24:17,0,58:410:566:14	1/1:0,25:25:25:336,75,0:979:0:0	1/1:2,8:8:10:98,12,0:328:82:2	1/1:0,28:28:28:369,84,0:1108:0:0	0/0:31,0:0:31:0,93,327:0:1218:31	1/1:0,22:22:22:440,66,0:859:0:0	0/1:25,19:19:44:26,0,81:762:994:25	0/1:5,11:11:16:51,0,16:439:205:5	1/1:0,33:33:33:306,99,0:1322:0:0	0/0:50,0:0:50:0,151,486:0:2004:50	1/1:0,68:68:68:627,205,0:2690:0:0	0/1:4,6:6:10:64,0,3:246:164:4	0/0:64,0:0:64:0,193,623:0:2529:64	0/1:9,4:4:13:91,0,122:164:365:9	1/1:0,35:35:35:341,105,0:1431:0:0	1/1:4,17:17:21:116,4,0:683:150:4	1/1:0,28:28:28:350,84,0:1130:0:0	0/0:11,2:2:13:0,16,83:74:438:11	0/1:4,3:3:7:3,0,9:123:160:4	1/1:0,25:25:25:335,75,0:997:0:0	0/0:47,0:0:47:0,141,460:0:1894:47	0/0:41,0:0:41:0,123,392:0:1636:41	1/1:1,13:13:14:157,26,0:516:41:1	1/1:0,5:5:5:77,15,0:201:0:0	1/1:1,10:10:11:98,7,0:402:27:1	0/0:11,4:4:15:0,4,92:160:424:11	0/0:27,0:0:27:0,81,265:0:1081:27	0/1:7,2:2:9:12,0,39:82:283:7	0/1:17,7:7:24:44,0,150:274:676:17	1/1:0,35:35:35:334,105,0:1410:0:0	0/1:35,14:14:49:18,0,146:574:1391:35	1/1:3,46:46:49:473,100,0:1810:123:3	0/0:11,0:0:11:0,33,135:0:447:11	0/1:14,9:9:23:36,0,109:369:561:14	0/0:7,0:0:7:0,21,56:0:287:7	0/1:14,6:6:20:53,0,92:246:561:14	1/1:1,23:23:24:322,35,0:888:37:1
29377109	2333244	29377109_2333244	G	A	350771	.	AB=0.488315;ABP=17.5239;AC=132;AF=0.601485;AN=222;AO=17930;CIGAR=1X;DP=132166;DPB=58854;DPRA=0.983415;EPP=1644.89;EPPR=1599.73;GTI=30;LEN=1;MEANALT=1.00671;MQM=16.6463;MQMR=12.1653;NS=2112;NUMALT=1;ODDS=0.00235435;PAIRED=0.704852;PAIREDR=0.855259;PAO=0;PQA=0;PQR=0;PRO=0;PROBE=SNP|RAPIDGENOMICS_3404_36367||SNP|RAPIDGENOMICS_3404_36368;QA=698787;QR=987828;RO=24796;RPL=7766;RPP=699.432;RPPR=430.728;RPR=10164;RUN=1;SAF=8848;SAP=9.64171;SAR=9082;SRF=11816;SRP=121.663;SRR=12980;TYPE=snp;technology.illumina=1	GT:AD:AO:DP:PL:QA:QR:RO	1/1:0,41:41:41:449,123,0:1591:0:0	0/0:27,0:0:27:0,81,250:0:1077:27	0/1:12,5:5:17:59,0,92:205:480:12	1/1:0,79:79:79:1105,238,0:3124:0:0	0/1:13,5:5:18:67,0,182:187:529:13	1/1:0,54:54:54:569,163,0:2170:0:0	0/0:4,0:0:4:0,12,118:0:160:4	1/1:4,13:13:17:92,17,0:512:164:4	0/1:33,35:35:68:126,0,208:1393:1304:33	0/1:25,24:24:49:118,0,101:940:1012:25	0/0:10,0:0:10:0,30,98:0:394:10	1/1:0,59:59:59:832,178,0:2316:0:0	0/1:14,14:14:28:164,0,38:560:532:14	1/1:0,22:22:22:438,66,0:884:0:0	0/1:13,17:17:30:199,0,41:693:501:13	1/1:0,76:76:76:932,229,0:2960:0:0	0/1:10,6:6:16:92,0,149:237:384:10	1/1:0,72:72:72:1246,217,0:2911:0:0	1/1:0,30:30:30:496,90,0:1217:0:0	0/1:28,23:23:51:178,0,116:939:1121:28	0/1:46,54:54:100:360,0,177:2131:1838:46	1/1:0,71:71:71:809,214,0:2865:0:0	0/1:11,14:14:25:88,0,88:533:443:11	1/1:0,54:54:54:709,163,0:2103:0:0	0/1:14,16:16:30:81,0,103:638:558:14	0/0:30,0:0:30:0,90,773:0:1167:30	0/1:17,31:31:48:295,0,115:1239:666:17	0/1:23,30:30:53:241,0,57:1218:935:23	0/1:42,46:46:88:334,0,250:1794:1647:42	0/1:34,13:13:47:57,0,198:510:1368:34	0/0:2,0:0:2:0,6,15:0:73:2	0/1:28,27:27:55:159,0,149:1078:1118:28	0/1:35,46:46:81:356,0,85:1849:1431:35	0/1:8,10:10:18:121,0,45:359:310:8	0/1:13,10:10:23:136,0,71:406:524:13	0/0:24,0:0:24:0,72,274:0:940:24	1/1:0,51:51:51:767,154,0:2039:0:0	0/1:17,18:18:35:127,0,30:708:689:17	1/1:5,15:15:20:104,7,0:602:186:5	0/1:31,13:13:44:173,0,224:533:1231:31	0/0:46,0:0:46:0,138,435:0:1870:46	0/0:38,0:0:38:0,114,345:0:1523:38	1/1:0,91:91:91:1245,274,0:3594:0:0	1/1:3,12:12:15:65,14,0:484:114:3	1/1:0,43:43:43:572,129,0:1731:0:0	1/1:0,17:17:17:214,51,0:671:0:0	0/0:74,0:0:74:0,223,907:0:2983:74	0/1:34,28:28:62:210,0,100:1087:1367:34	0/1:12,17:17:29:335,0,245:668:492:12	1/1:0,43:43:43:452,129,0:1722:0:0	1/1:0,3:3:3:34,9,0:123:0:0	0/1:28,16:16:45:101,0,114:643:1131:28	1/1:0,71:71:71:812,214,0:2787:0:0	0/1:19,12:12:31:72,0,183:466:762:19	1/1:0,82:82:82:1228,247,0:3265:0:0	0/1:53,30:30:83:129,0,301:1180:2146:53	0/0:44,0:0:44:0,132,458:0:1763:44	0/1:13,8:8:21:23,0,103:305:501:13	1/1:0,25:25:25:333,75,0:1008:0:0	1/1:0,7:7:7:75,21,0:283:0:0	0/0:27,0:0:27:0,81,339:0:1087:27	0/1:60,74:74:134:724,0,228:2953:2409:60	0/1:40,16:16:56:45,0,276:630:1600:40	0/1:17,6:6:23:59,0,180:215:676:17	0/1:13,5:5:18:76,0,95:205:529:13	0/0:20,9:9:29:0,14,144:361:798:20	1/1:0,39:39:39:513,117,0:1501:0:0	1/1:0,48:48:48:501,144,0:1943:0:0	1/1:0,9:9:9:119,27,0:340:0:0	1/1:0,11:11:11:205,33,0:400:0:0	1/1:0,33:33:33:399,99,0:1327:0:0	0/0:31,0:0:31:0,93,369:0:1229:31	1/1:0,73:73:73:965,220,0:2902:0:0	0/0:41,0:0:41:0,123,556:0:1569:41	./.:.:.:.:.:.:.:.	0/1:17,22:22:39:188,0,45:838:693:17	1/1:0,10:10:10:194,30,0:396:0:0	0/1:10,12:12:22:32,0,47:484:402:10	1/1:0,18:18:18:327,54,0:726:0:0	0/0:29,0:0:29:0,87,352:0:1159:29	1/1:0,61:61:61:902,184,0:2370:0:0	0/1:18,13:13:31:94,0,62:529:722:18	0/1:12,5:5:17:55,0,80:191:488:12	1/1:0,51:51:51:573,154,0:2021:0:0	0/0:71,2:2:73:0,199,753:73:2887:71	1/1:0,100:100:100:1327,301,0:3975:0:0	0/1:3,4:4:7:58,0,50:155:123:3	0/0:106,0:0:106:0,319,1154:0:4191:106	0/1:4,10:10:14:165,0,23:387:164:4	1/1:0,88:88:88:1327,265,0:3457:0:0	1/1:0,21:21:21:251,63,0:857:0:0	1/1:0,34:34:34:565,102,0:1378:0:0	0/0:29,0:0:29:0,87,317:0:1143:29	0/1:10,6:6:16:22,0,75:233:406:10	1/1:0,56:56:56:802,169,0:2218:0:0	0/0:37,0:0:37:0,111,414:0:1470:37	0/0:55,0:0:55:0,166,543:0:2188:55	1/1:0,4:4:4:72,12,0:160:0:0	1/1:0,3:3:3:65,9,0:110:0:0	1/1:0,26:26:26:292,78,0:1039:0:0	0/1:12,6:6:18:30,0,58:223:455:12	0/0:16,0:0:16:0,48,143:0:648:16	0/1:16,17:17:33:275,0,93:688:652:16	1/1:1,32:32:33:500,89,0:1251:41:1	1/1:0,28:28:28:356,84,0:1123:0:0	0/1:28,44:44:72:402,0,81:1744:1136:28	1/1:0,38:38:38:599,114,0:1506:0:0	0/0:16,0:0:16:0,48,136:0:616:16	0/1:14,15:15:29:84,0,155:584:566:14	0/0:65,0:0:65:0,196,641:0:2538:65	0/0:14,2:2:16:0,29,159:82:528:14	1/1:0,21:21:21:556,63,0:795:0:0
29377109	2370930	29377109_2370930	C	G	309171	.	AB=0.480185;ABP=40.6165;AC=124;AF=0.582353;AN=222;AO=15595;CIGAR=1X;DP=121127;DPB=51525;DPRA=0.968832;EPP=202.517;EPPR=559.364;GTI=89;LEN=1;MEANALT=1.0052;MQM=14.9465;MQMR=12.1846;NS=2112;NUMALT=1;ODDS=0.00719924;PAIRED=0.770888;PAIREDR=0.866389;PAO=0;PQA=0;PQR=0;PRO=0;PROBE=SNP|RAPIDGENOMICS_3404_36370||SNP|RAPIDGENOMICS_3404_36371||SNP|RAPIDGENOMICS_3404_36372||SNP|RAPIDGENOMICS_3404_36373;QA=608065;QR=906609;RO=22820;RPL=6937;RPP=415.422;RPPR=1324.08;RPR=8658;RUN=1;SAF=11371;SAP=7115.42;SAR=4224;SRF=15686;SRP=6962.45;SRR=7134;TYPE=snp;technology.illumina=1	GT:AD:AO:DP:PL:QA:QR:RO	1/1:0,32:32:32:395,96,0:1277:0:0	0/0:25,0:0:25:0,75,371:0:997:25	0/0:6,0:0:6:0,18,53:0:246:6	1/1:0,71:71:71:688,214,0:2826:0:0	0/1:3,6:6:9:53,0,50:199:114:3	1/1:0,49:49:49:599,148,0:1946:0:0	0/1:2,9:9:11:117,0,6:346:78:2	0/1:10,19:19:29:142,0,14:763:406:10	0/0:22,5:5:27:0,14,176:205:894:22	0/1:23,27:27:50:140,0,101:1067:939:23	0/0:7,0:0:7:0,21,67:0:279:7	1/1:0,56:56:56:508,169,0:2206:0:0	0/0:16,6:6:22:0,10,70:237:638:16	1/1:0,18:18:18:171,54,0:726:0:0	0/1:17,22:22:39:79,0,18:881:674:17	1/1:0,54:54:54:493,163,0:2138:0:0	0/1:16,9:9:25:142,0,211:314:613:16	1/1:0,102:102:102:1043,307,0:4026:0:0	1/1:0,53:53:53:514,160,0:2132:0:0	0/0:29,10:10:39:0,8,154:406:1144:29	0/1:50,15:15:65:16,0,306:611:2020:50	1/1:0,30:30:30:261,90,0:1213:0:0	0/1:15,16:16:31:153,0,56:635:575:15	1/1:0,61:61:61:667,184,0:2453:0:0	0/0:25,13:13:38:0,8,117:529:1013:25	0/0:47,0:0:47:0,141,1009:0:1863:47	0/1:24,24:24:48:94,0,140:958:971:24	0/1:24,26:26:50:92,0,177:1054:935:24	0/0:57,16:16:73:0,29,411:638:2217:57	0/1:18,21:21:39:101,0,137:834:734:18	0/0:20,0:0:20:0,60,226:0:808:20	0/1:18,12:12:30:21,0,55:469:725:18	0/1:46,47:47:93:153,0,225:1809:1840:46	0/1:9,14:14:23:96,0,8:561:361:9	0/1:20,16:16:36:60,0,111:629:787:20	0/0:21,0:0:21:0,63,197:0:861:21	1/1:0,22:22:22:217,66,0:875:0:0	0/1:14,25:25:39:172,0,23:990:574:14	0/1:25,12:12:37:23,0,135:473:1021:25	0/1:14,27:27:41:216,0,6:1043:549:14	0/0:33,0:0:33:0,99,360:0:1324:33	0/0:39,0:0:39:0,117,419:0:1550:39	1/1:1,88:88:89:762,234,0:3521:41:1	0/1:16,10:10:26:3,0,52:401:652:16	1/1:0,50:50:50:519,151,0:1943:0:0	1/1:0,27:27:27:237,81,0:1099:0:0	0/0:88,0:0:88:0,265,897:0:3539:88	0/1:27,31:31:58:101,0,80:1218:1022:27	0/1:15,20:20:35:338,0,226:782:593:15	1/1:0,34:34:34:304,102,0:1386:0:0	./.:.:.:.:.:.:.:.	0/0:27,8:8:35:0,43,202:324:1084:27	1/1:0,60:60:60:644,181,0:2435:0:0	0/1:14,19:19:33:285,0,126:771:574:14	1/1:0,29:29:29:306,87,0:1137:0:0	0/1:23,32:32:55:143,0,59:1255:917:23	0/0:37,0:0:37:0,111,369:0:1462:37	0/1:23,8:8:31:30,0,184:328:899:23	1/1:0,16:16:16:127,48,0:641:0:0	1/1:0,15:15:15:148,45,0:607:0:0	0/0:43,0:0:43:0,129,424:0:1665:43	0/1:25,23:23:48:45,0,108:922:970:25	0/1:17,25:25:42:144,0,45:1011:693:17	0/1:25,14:14:39:100,0,132:543:1021:25	0/1:7,9:9:16:76,0,31:355:279:7	0/1:19,15:15:34:22,0,51:570:779:19	1/1:0,20:20:20:257,60,0:787:0:0	1/1:0,22:22:22:237,66,0:839:0:0	1/1:0,29:29:29:306,87,0:1145:0:0	1/1:0,4:4:4:115,12,0:156:0:0	1/1:0,47:47:47:676,141,0:1890:0:0	0/0:33,0:0:33:0,99,316:0:1332:33	1/1:0,48:48:48:493,144,0:1960:0:0	0/0:57,0:0:57:0,172,655:0:2275:57	1/1:0,3:3:3:51,9,0:115:0:0	0/1:12,11:11:23:40,0,56:447:488:12	1/1:0,33:33:33:308,99,0:1299:0:0	0/0:17,5:5:22:0,28,196:201:689:17	1/1:0,16:16:16:304,48,0:606:0:0	0/0:29,0:0:29:0,87,291:0:1154:29	1/1:0,87:87:87:893,262,0:3448:0:0	0/1:15,12:12:27:34,0,38:492:607:15	0/1:17,21:21:38:106,0,43:849:680:17	1/1:0,62:62:62:619,187,0:2435:0:0	0/0:65,0:0:65:0,196,666:0:2534:65	1/1:0,56:56:56:527,169,0:2240:0:0	0/1:15,13:13:28:92,0,87:515:615:15	0/0:50,0:0:50:0,151,464:0:1988:50	0/1:6,11:11:17:120,0,70:429:246:6	1/1:0,54:54:54:500,163,0:2183:0:0	1/1:0,38:38:38:353,114,0:1507:0:0	1/1:0,23:23:23:208,69,0:907:0:0	0/0:31,0:0:31:0,93,306:0:1251:31	0/1:2,4:4:6:15,0,18:164:68:2	1/1:0,36:36:36:414,108,0:1438:0:0	0/0:19,0:0:19:0,57,217:0:736:19	0/0:43,0:0:43:0,129,424:0:1719:43	1/1:0,26:26:26:286,78,0:1053:0:0	1/1:0,16:16:16:138,48,0:591:0:0	1/1:0,17:17:17:214,51,0:680:0:0	1/1:0,21:21:21:188,63,0:830:0:0	0/0:35,0:0:35:0,105,320:0:1418:35	0/1:31,19:19:50:59,0,163:761:1235:31	0/1:16,21:21:37:226,0,93:837:642:16	1/1:0,40:40:40:511,120,0:1590:0:0	0/0:49,19:19:68:0,49,393:762:1979:49	1/1:0,21:21:21:177,63,0:827:0:0	0/0:11,0:0:11:0,33,139:0:424:11	1/1:5,19:19:24:114,32,0:728:196:5	0/0:40,0:0:40:0,120,545:0:1605:40	0/1:13,28:28:41:186,0,11:1148:488:13	1/1:0,20:20:20:442,60,0:758:0:0
29377109	2371292	29377109_2371292	C	A	258755	.	AB=0.48475;ABP=20.9591;AC=133;AF=0.604644;AN=224;AO=11998;CIGAR=1X;DP=90792;DPB=34699;DPRA=0.988989;EPP=2225.16;EPPR=6301.26;GTI=335;LEN=1;MEANALT=1.00362;MQM=16.4575;MQMR=13.8119;NS=2112;NUMALT=1;ODDS=0.000160583;PAIRED=0.69745;PAIREDR=0.853224;PAO=0;PQA=0;PQR=0;PRO=0;PROBE=SNP|RAPIDGENOMICS_3404_36370||SNP|RAPIDGENOMICS_3404_36371||SNP|RAPIDGENOMICS_3404_36372||SNP|RAPIDGENOMICS_3404_36373;QA=456244;QR=573383;RO=14437;RPL=7809;RPP=2374.73;RPPR=7199.37;RPR=4189;RUN=1;SAF=104;SAP=25160.8;SAR=11894;SRF=227;SRP=29411.9;SRR=14210;TYPE=snp;technology.illumina=1	GT:AD:AO:DP:PL:QA:QR:RO	1/1:0,29:29:29:266,87,0:1078:0:0	0/0:15,0:0:15:0,45,174:0:607:15	0/1:3,7:7:10:39,0,41:283:123:3	1/1:0,44:44:44:523,132,0:1707:0:0	0/1:2,6:6:8:78,0,4:233:63:2	1/1:0,40:40:40:494,120,0:1545:0:0	0/1:4,6:6:10:73,0,26:242:160:4	0/1:1,8:8:9:46,0,6:293:37:1	0/0:22,4:4:26:0,26,182:145:894:22	0/1:22,10:10:32:24,0,188:380:831:22	0/0:4,0:0:4:0,12,32:0:164:4	1/1:0,66:66:66:866,199,0:2465:0:0	0/0:27,7:7:34:0,40,285:279:1072:27	1/1:0,8:8:8:104,24,0:284:0:0	0/1:12,13:13:25:61,0,62:477:457:12	1/1:0,44:44:44:561,132,0:1731:0:0	0/1:9,8:8:17:133,0,108:303:332:9	1/1:0,54:54:54:622,163,0:2136:0:0	1/1:0,47:47:47:579,141,0:1814:0:0	0/1:16,20:20:36:87,0,106:714:638:16	0/1:12,11:11:23:93,0,22:433:475:12	1/1:0,36:36:36:452,108,0:1455:0:0	0/1:8,21:21:29:209,0,43:805:315:8	1/1:0,37:37:37:372,111,0:1420:0:0	0/0:10,2:2:12:0,19,98:69:396:10	0/0:38,1:1:39:0,76,1088:41:1497:38	0/1:14,7:7:21:6,0,105:279:558:14	0/1:6,14:14:20:68,0,33:523:246:6	0/1:16,11:11:27:16,0,120:434:622:16	0/0:19,6:6:25:0,24,120:229:771:19	0/0:16,0:0:16:0,48,173:0:647:16	0/1:4,7:7:11:53,0,2:279:164:4	0/1:45,25:25:70:75,0,366:983:1798:45	1/1:0,4:4:4:89,12,0:132:0:0	0/1:16,9:9:25:46,0,161:369:652:16	0/0:17,0:0:17:0,51,172:0:675:17	1/1:0,23:23:23:289,69,0:910:0:0	0/1:5,9:9:14:57,0,14:365:192:5	0/1:8,8:8:16:96,0,25:314:328:8	0/1:30,8:8:38:11,0,351:320:1183:30	0/1:24,11:11:35:69,0,145:411:945:24	0/0:41,2:2:43:0,77,412:63:1630:41	1/1:0,34:34:35:362,102,0:1342:0:0	0/1:6,5:5:11:19,0,28:197:242:6	1/1:0,23:23:23:256,69,0:922:0:0	1/1:0,26:26:26:352,78,0:1024:0:0	0/0:40,5:5:45:0,75,388:182:1576:40	0/1:38,27:27:65:170,0,162:1079:1531:38	0/1:12,20:20:32:358,0,133:779:480:12	1/1:0,46:46:46:595,138,0:1766:0:0	1/1:0,7:7:7:103,21,0:260:0:0	0/1:7,13:13:20:108,0,6:521:278:7	1/1:0,33:33:33:444,99,0:1301:0:0	0/1:10,15:15:25:118,0,133:570:402:10	1/1:0,25:25:25:287,75,0:955:0:0	1/1:3,12:12:15:120,19,0:470:119:3	0/0:40,0:0:40:0,120,450:0:1600:40	1/1:1,5:5:6:51,9,0:187:27:1	1/1:0,14:14:14:183,42,0:523:0:0	1/1:0,12:12:12:208,36,0:458:0:0	0/0:27,0:0:27:0,81,253:0:1071:27	0/1:29,32:32:61:157,0,186:1196:1173:29	0/1:14,12:12:26:67,0,63:469:524:14	0/1:17,19:19:36:165,0,39:754:662:17	0/0:16,1:1:17:0,39,210:41:625:16	1/1:4,8:8:12:67,7,0:305:164:4	1/1:0,16:16:16:186,48,0:598:0:0	1/1:0,17:17:17:231,51,0:624:0:0	1/1:0,2:2:2:17,6,0:82:0:0	1/1:0,10:10:10:262,30,0:363:0:0	1/1:0,23:23:23:281,69,0:853:0:0	0/0:15,0:0:15:0,45,180:0:583:15	1/1:0,42:42:42:518,126,0:1644:0:0	0/0:25,0:0:25:0,75,270:0:1013:25	0/1:3,4:4:7:40,0,24:156:123:3	1/1:5,19:19:24:152,25,0:739:201:5	1/1:0,14:14:14:174,42,0:550:0:0	0/1:10,5:5:15:36,0,42:205:402:10	1/1:0,15:15:15:211,45,0:598:0:0	0/0:21,2:2:23:0,25,191:78:821:21	1/1:0,31:31:31:378,93,0:1171:0:0	0/1:18,9:9:27:10,0,134:365:725:18	0/1:6,6:6:12:21,0,84:246:228:6	1/1:0,44:44:44:509,132,0:1630:0:0	0/0:40,0:0:40:0,120,502:0:1608:40	1/1:0,19:19:19:188,57,0:704:0:0	0/1:7,5:5:12:10,0,75:193:250:7	0/0:48,0:0:48:0,144,572:0:1916:48	0/1:5,9:9:14:112,0,68:351:205:5	1/1:0,56:56:56:565,169,0:2189:0:0	1/1:0,26:26:26:275,78,0:978:0:0	1/1:0,16:16:16:202,48,0:551:0:0	0/1:21,12:12:33:148,0,182:480:849:21	0/0:1,0:0:1:0,3,10:0:37:1	1/1:0,21:21:21:224,63,0:816:0:0	0/0:17,0:0:17:0,51,182:0:674:17	0/0:27,0:0:27:0,81,340:0:1059:27	1/1:0,5:5:5:68,15,0:196:0:0	1/1:0,7:7:7:80,21,0:270:0:0	1/1:0,6:6:6:52,18,0:228:0:0	0/0:6,2:2:8:0,8,52:73:233:6	0/0:9,2:2:11:0,16,56:82:357:9	0/1:9,24:24:33:237,0,0:948:329:9	0/1:18,12:12:30:86,0,85:456:725:18	1/1:0,29:29:29:353,87,0:1131:0:0	0/1:22,24:24:46:178,0,112:909:872:22	1/1:0,23:23:23:236,69,0:907:0:0	0/0:15,0:0:15:0,45,179:0:607:15	1/1:4,14:14:18:144,20,0:558:156:4	0/0:21,1:1:22:0,44,212:27:857:21	0/1:4,3:3:7:7,0,16:109:164:4	1/1:0,5:5:5:106,15,0:188:0:0
29377109	2752321	29377109_2752321	G	T	127275	.	AB=0.494565;ABP=7.09387;AC=48;AF=0.224629;AN=222;AO=11410;CIGAR=1X;DP=198542;DPB=76448;DPRA=0.995698;EPP=418.746;EPPR=534.672;GTI=113;LEN=1;MEANALT=1.01125;MQM=12.7608;MQMR=11.8572;NS=2112;NUMALT=1;ODDS=0.00644323;PAIRED=0.873444;PAIREDR=0.916224;PAO=0;PQA=0;PQR=0;PRO=0;PROBE=Intergenic|RAPIDGENOMICS_3404_45659;QA=445374;QR=2419379;RO=61044;RPL=4258;RPP=1596.93;RPPR=38577;RPR=7152;RUN=1;SAF=9224;SAP=9429.87;SAR=2186;SRF=46496;SRP=36310.7;SRR=14548;TYPE=snp;technology.illumina=1	GT:AD:AO:DP:PL:QA:QR:RO	0/0:55,0:0:55:0,166,554:0:2223:55	0/0:26,0:0:26:0,78,264:0:1036:26	0/0:19,0:0:19:0,57,283:0:742:19	0/0:102,1:1:103:0,298,1107:41:4057:102	0/1:16,11:11:27:101,0,110:420:599:16	0/0:76,0:0:76:0,229,770:0:3014:76	0/0:18,0:0:18:0,54,357:0:693:18	0/0:3,0:0:3:0,9,47:0:123:3	0/0:75,0:0:75:0,226,817:0:2992:75	0/0:114,0:0:114:0,343,1185:0:4542:114	0/0:6,0:0:6:0,18,57:0:242:6	0/0:50,0:0:50:0,151,631:0:1995:50	1/1:0,58:58:58:593,175,0:2285:0:0	0/0:36,0:0:36:0,108,365:0:1423:36	0/0:68,0:0:68:0,205,710:0:2652:68	0/0:129,0:0:129:0,388,1239:0:5020:129	0/0:31,0:0:31:0,93,503:0:1205:31	0/0:43,0:0:43:0,129,414:0:1680:43	0/0:47,0:0:47:0,141,455:0:1879:47	0/0:77,0:0:77:0,232,814:0:3018:77	0/0:75,0:0:75:0,226,837:0:2960:75	0/0:47,0:0:47:0,141,509:0:1884:47	0/0:57,0:0:57:0,172,567:0:2264:57	0/0:102,0:0:102:0,307,999:0:4014:102	0/0:29,0:0:29:0,87,311:0:1150:29	1/1:1,66:66:67:1359,161,0:2572:41:1	0/0:80,0:0:80:0,241,809:0:3191:80	0/1:49,44:44:93:224,0,268:1742:1976:49	0/1:64,57:57:121:267,0,222:2257:2545:64	0/1:27,31:31:58:111,0,175:1237:1062:27	0/1:20,24:24:44:151,0,44:909:806:20	0/1:36,26:26:62:61,0,189:1045:1422:36	0/0:139,0:0:139:0,418,1331:0:5524:139	0/0:44,0:0:44:0,132,466:0:1726:44	0/1:24,28:28:52:106,0,115:1115:926:24	1/1:0,14:14:14:179,42,0:556:0:0	0/0:76,0:0:76:0,229,740:0:3072:76	0/0:40,0:0:40:0,120,449:0:1590:40	0/0:48,0:0:48:0,144,743:0:1928:48	0/1:45,25:25:70:50,0,208:962:1768:45	1/1:0,69:69:69:701,208,0:2772:0:0	1/1:2,61:61:63:652,163,0:2422:68:2	0/1:65,96:96:161:487,0,206:3839:2620:65	0/0:24,9:9:33:0,5,140:369:864:24	0/1:36,21:21:57:9,0,312:849:1439:36	0/0:25,0:0:25:0,75,278:0:993:25	0/1:54,34:34:102:104,0,342:1361:2103:54	0/0:84,0:0:84:0,253,882:0:3229:84	0/0:50,0:0:50:0,151,946:0:1897:50	0/0:75,0:0:75:0,226,778:0:3043:75	0/0:4,0:0:4:0,12,37:0:160:4	0/0:75,0:0:75:0,226,929:0:2968:75	0/0:104,0:0:104:0,313,1074:0:4140:104	0/0:62,0:0:62:0,187,803:0:2357:62	0/0:47,0:0:47:0,141,533:0:1896:47	0/1:49,54:54:103:259,0,184:2136:1979:49	0/0:74,0:0:74:0,223,746:0:2882:74	0/0:65,0:0:65:0,196,623:0:2562:65	0/0:40,0:0:40:0,120,386:0:1604:40	0/0:38,0:0:38:0,114,556:0:1541:38	0/1:9,28:28:37:341,0,38:1144:369:9	0/1:69,71:71:140:316,0,275:2753:2736:69	0/0:121,0:0:121:0,364,1082:0:4849:121	0/1:44,22:22:66:45,0,219:841:1729:44	0/1:11,9:9:20:7,0,59:347:451:11	0/0:43,0:0:43:0,129,345:0:1656:43	0/0:37,0:0:37:0,111,385:0:1489:37	0/0:42,0:0:42:0,126,465:0:1702:42	./.:.:.:.:.:.:.:.	0/0:18,0:0:18:0,54,325:0:690:18	0/0:76,0:0:76:0,229,660:0:3017:76	0/1:24,45:45:69:222,0,55:1785:967:24	0/1:58,53:53:111:181,0,158:2078:2314:58	1/1:0,49:49:49:577,148,0:1956:0:0	0/0:12,0:0:12:0,36,136:0:488:12	0/1:17,20:20:37:97,0,78:803:635:17	0/0:21,4:4:25:0,23,174:164:803:21	0/0:31,0:0:31:0,93,328:0:1230:31	0/0:25,0:0:25:0,75,316:0:944:25	0/1:32,37:37:69:214,0,101:1475:1252:32	0/0:107,0:0:107:0,322,998:0:4240:107	0/0:41,0:0:41:0,123,431:0:1640:41	0/0:72,0:0:72:0,217,714:0:2871:72	0/0:105,0:0:105:0,316,1102:0:4187:105	0/0:82,0:0:82:0,247,726:0:3254:82	0/0:115,0:0:115:0,346,1103:0:4574:115	0/1:8,8:8:16:46,0,46:324:294:8	0/1:62,48:48:110:158,0,262:1935:2512:62	0/1:18,20:20:38:163,0,199:779:688:18	0/0:77,0:0:77:0,232,885:0:3066:77	0/0:58,0:0:58:0,175,690:0:2285:58	0/0:54,0:0:54:0,163,602:0:2120:54	1/1:0,25:25:25:285,75,0:1016:0:0	0/0:13,0:0:13:0,39,108:0:512:13	0/0:87,0:0:87:0,262,966:0:3426:87	0/1:18,15:15:33:36,0,98:575:711:18	0/1:25,25:25:50:118,0,108:995:1021:25	0/0:20,0:0:20:0,60,215:0:790:20	0/0:24,0:0:24:0,72,258:0:935:24	0/0:30,0:0:30:0,90,319:0:1202:30	0/1:10,15:15:25:107,0,7:602:392:10	1/1:4,18:18:22:130,22,0:699:164:4	1/1:0,46:46:46:539,138,0:1829:0:0	0/1:19,10:10:29:12,0,81:396:753:19	0/0:41,0:0:41:0,123,487:0:1627:41	0/1:74,54:54:128:203,0,513:2126:2921:74	0/0:72,0:0:72:0,217,937:0:2816:72	0/0:77,1:1:78:0,222,860:32:2973:77	0/0:35,0:0:35:0,105,299:0:1374:35	1/1:0,32:32:32:391,96,0:1281:0:0	0/0:23,2:2:25:0,45,201:82:917:23	0/0:16,0:0:16:0,48,309:0:608:16
29377109	2752343	29377109_2752343	C	A	22183.1	.	AB=0.483051;ABP=7.42685;AC=9;AF=0.0219678;AN=224;AO=1226;CIGAR=1X;DP=233857;DPB=95566;DPRA=1.01545;EPP=78.1723;EPPR=3568.1;GTI=10;LEN=1;MEANALT=1.01075;MQM=14.0065;MQMR=11.9249;NS=2112;NUMALT=1;ODDS=0.0121778;PAIRED=0.840946;PAIREDR=0.904902;PAO=0;PQA=0;PQR=0;PRO=0;PROBE=Intergenic|RAPIDGENOMICS_3404_45659;QA=47558;QR=3719953;RO=93609;RPL=411;RPP=292.096;RPPR=39083.3;RPR=815;RUN=1;SAF=891;SAP=550.547;SAR=335;SRF=64342;SRP=28541.6;SRR=29267;TYPE=snp;technology.illumina=1	GT:AD:AO:DP:PL:QA:QR:RO	0/0:71,0:0:71:0,214,742:0:2865:71	0/0:23,0:0:23:0,69,223:0:925:23	0/0:21,0:0:21:0,63,301:0:834:21	0/0:112,0:0:112:0,337,1306:0:4503:112	0/0:30,0:0:30:0,90,415:0:1160:30	0/0:88,0:0:88:0,265,893:0:3463:88	0/0:24,0:0:24:0,72,516:0:897:24	0/0:3,0:0:3:0,9,47:0:123:3	0/0:84,5:5:89:0,214,863:203:3312:84	0/0:150,0:0:150:0,452,1613:0:5947:150	0/0:11,0:0:11:0,33,105:0:438:11	0/0:58,0:0:58:0,175,718:0:2294:58	0/0:55,0:0:56:0,166,535:0:2201:55	0/0:39,0:0:39:0,117,366:0:1551:39	0/0:75,0:0:75:0,226,742:0:2992:75	0/0:159,2:2:161:0,468,1539:78:6324:159	0/0:40,0:0:40:0,120,696:0:1565:40	0/0:43,0:0:43:0,129,410:0:1723:43	0/0:61,0:0:61:0,184,608:0:2471:61	0/0:96,0:0:96:0,289,1026:0:3741:96	0/0:75,0:0:75:0,226,843:0:3006:75	0/0:64,0:0:64:0,193,686:0:2478:64	0/0:64,0:0:64:0,193,621:0:2559:64	0/0:129,0:0:129:0,388,1294:0:5093:129	0/0:27,0:0:27:0,81,294:0:1068:27	0/0:78,0:0:78:0,235,1674:0:2955:78	0/0:105,1:1:106:0,311,1010:26:4149:105	0/0:122,0:0:122:0,367,1309:0:4830:122	0/0:129,0:0:129:0,388,1347:0:5095:129	0/1:50,30:30:80:147,0,230:1186:1989:50	0/0:49,0:0:49:0,148,505:0:1923:49	0/0:81,0:0:81:0,244,795:0:3205:81	0/0:209,0:0:209:0,629,1939:0:8380:209	0/0:41,0:0:41:0,123,478:0:1618:41	0/0:53,0:0:53:0,160,530:0:2152:53	0/0:14,0:0:14:0,42,178:0:557:14	0/0:83,0:0:83:0,250,787:0:3361:83	0/0:39,0:0:39:0,117,445:0:1520:39	0/0:41,0:0:41:0,123,591:0:1651:41	0/1:45,51:51:96:198,0,285:2038:1819:45	0/0:62,0:0:62:0,187,613:0:2447:62	0/0:80,0:0:80:0,241,901:0:3214:80	0/0:187,0:0:187:0,563,1898:0:7434:187	0/0:37,0:0:37:0,111,382:0:1483:37	0/1:29,43:43:72:337,0,102:1700:1155:29	0/0:24,0:0:24:0,72,260:0:947:24	0/0:122,0:0:122:0,367,1326:0:4856:122	0/0:93,0:0:93:0,280,1008:0:3626:93	0/0:58,0:0:58:0,175,1101:0:2251:58	0/1:31,68:68:99:372,0,65:2658:1251:31	0/0:4,0:0:4:0,12,37:0:150:4	0/0:81,0:0:81:0,244,948:0:3212:81	0/0:129,0:0:129:0,388,1344:0:5080:129	0/0:65,0:0:65:0,196,887:0:2520:65	0/0:72,0:0:72:0,217,792:0:2809:72	0/0:115,0:0:115:0,346,1196:0:4590:115	0/0:82,0:0:82:0,247,841:0:3275:82	0/0:62,0:0:62:0,187,678:0:2456:62	0/0:46,0:0:46:0,138,431:0:1816:46	0/0:38,0:0:38:0,114,563:0:1542:38	0/0:43,0:0:43:0,129,677:0:1733:43	0/0:182,0:0:182:0,548,1883:0:7222:182	0/0:149,0:0:149:0,449,1343:0:5895:149	0/0:78,0:0:78:0,235,793:0:3082:78	0/0:34,0:0:34:0,102,339:0:1324:34	0/0:41,0:0:41:0,123,334:0:1632:41	0/0:44,0:0:44:0,132,455:0:1725:44	0/0:51,0:0:51:0,154,545:0:2023:51	0/0:11,0:0:11:0,33,264:0:429:11	0/0:19,0:0:19:0,57,359:0:741:19	0/0:85,0:0:85:0,256,732:0:3411:85	0/0:86,0:0:86:0,259,930:0:3482:86	0/0:115,0:0:115:0,346,1039:0:4522:115	0/0:61,0:0:61:0,184,704:0:2441:61	0/0:12,0:0:12:0,36,135:0:441:12	0/0:46,0:0:46:0,138,482:0:1811:46	0/0:31,0:0:31:0,93,325:0:1217:31	0/0:40,0:0:40:0,120,488:0:1618:40	0/0:27,0:0:27:0,81,373:0:1080:27	0/0:81,0:0:81:0,244,834:0:3220:81	0/1:53,67:67:120:428,0,79:2611:2093:53	0/0:46,0:0:46:0,138,518:0:1818:46	0/0:77,0:0:77:0,232,760:0:3012:77	0/0:114,0:0:114:0,343,1200:0:4597:114	0/0:85,0:0:85:0,256,742:0:3406:85	0/0:140,0:0:140:0,421,1419:0:5604:140	0/0:19,0:0:19:0,57,224:0:738:19	0/0:153,0:0:153:0,461,1540:0:6186:153	0/0:36,0:0:36:0,108,577:0:1436:36	0/0:94,0:0:94:0,283,1102:0:3758:94	0/0:63,0:0:63:0,190,777:0:2518:63	0/0:74,0:0:74:0,223,785:0:2965:74	0/0:26,0:0:26:0,78,295:0:1049:26	0/0:17,0:0:17:0,51,145:0:670:17	0/0:105,0:0:105:0,316,1265:0:4184:105	0/0:42,0:0:42:0,126,414:0:1631:42	0/0:83,0:0:83:0,250,910:0:3228:83	0/0:23,0:0:23:0,69,237:0:917:23	0/0:35,0:0:35:0,105,464:0:1377:35	0/0:40,0:0:40:0,120,439:0:1603:40	0/1:26,18:18:44:50,0,185:696:1030:26	0/0:22,0:0:22:0,66,218:0:881:22	0/0:48,0:0:48:0,144,569:0:1907:48	1/1:9,21:21:30:117,2,0:843:357:9	0/1:21,31:31:52:129,0,123:1243:844:21	0/0:166,0:0:166:0,500,1894:0:6545:166	0/0:68,0:0:68:0,205,867:0:2701:68	0/0:73,0:0:73:0,220,844:0:2911:73	0/0:36,0:0:36:0,108,301:0:1428:36	0/0:29,0:0:29:0,87,363:0:1153:29	0/0:23,0:0:23:0,69,242:0:931:23	0/0:22,0:0:22:0,66,431:0:838:22
29377109	2752344	29377109_2752344	C	T	323430	.	AB=0.477308;ABP=118.117;AC=97;AF=0.451733;AN=224;AO=24573;CIGAR=1X;DP=234469;DPB=95884;DPRA=0.93962;EPP=2456.32;EPPR=2202.81;GTI=59;LEN=1;MEANALT=1.01282;MQM=13.3675;MQMR=11.4966;NS=2112;NUMALT=1;ODDS=0.0333127;PAIRED=0.859724;PAIREDR=0.899196;PAO=0;PQA=0;PQR=0;PRO=0;PROBE=Intergenic|RAPIDGENOMICS_3404_45659;QA=965307;QR=2077724;RO=52359;RPL=8538;RPP=4969.75;RPPR=22531.7;RPR=16035;RUN=1;SAF=17662;SAP=10217;SAR=6911;SRF=35504;SRP=14426.6;SRR=16855;TYPE=snp;technology.illumina=1	GT:AD:AO:DP:PL:QA:QR:RO	0/1:35,37:37:72:246,0,82:1469:1422:35	1/1:0,23:23:23:224,69,0:923:0:0	0/0:22,0:0:22:0,66,311:0:876:22	1/1:1,110:110:111:1270,322,0:4381:37:1	0/1:11,18:18:29:122,0,122:734:451:11	0/1:54,35:35:89:115,0,255:1370:2150:54	1/1:0,23:23:23:510,69,0:864:0:0	0/1:1,2:2:3:6,0,25:82:41:1	1/1:0,89:89:89:978,268,0:3534:0:0	1/1:0,149:149:149:1584,449,0:5912:0:0	1/1:0,12:12:12:113,36,0:450:0:0	0/1:30,42:42:72:363,0,72:1694:1072:30	0/0:56,0:0:56:0,169,549:0:2214:56	0/1:16,22:22:38:120,0,10:880:644:16	0/1:41,37:37:78:187,0,150:1479:1611:41	0/1:91,72:72:163:288,0,337:2875:3624:91	1/1:0,40:40:40:679,120,0:1528:0:0	1/1:0,45:45:45:450,135,0:1785:0:0	0/0:62,0:0:62:0,187,629:0:2515:62	1/1:0,96:96:96:1031,289,0:3830:0:0	1/1:0,74:74:74:820,223,0:2942:0:0	1/1:1,64:64:65:650,171,0:2509:37:1	1/1:0,62:62:62:583,187,0:2467:0:0	0/1:63,68:68:131:324,0,218:2685:2486:63	1/1:0,27:27:27:294,81,0:1068:0:0	0/0:74,1:1:75:0,185,1550:41:2898:74	0/1:73,34:34:107:11,0,391:1298:2908:73	0/0:123,0:0:123:0,370,1319:0:4871:123	0/0:128,0:0:128:0,385,1336:0:5125:128	0/1:48,31:31:79:176,0,201:1227:1908:48	0/0:48,0:0:48:0,144,500:0:1933:48	0/0:82,0:0:82:0,247,806:0:3275:82	0/0:214,0:0:214:0,644,1960:0:8563:214	0/1:24,18:18:42:79,0,152:729:931:24	0/0:54,0:0:54:0,163,539:0:2176:54	0/0:14,0:0:14:0,42,179:0:561:14	0/0:87,0:0:87:0,262,819:0:3436:87	1/1:0,39:39:39:445,117,0:1544:0:0	1/1:0,41:41:41:584,123,0:1627:0:0	0/1:45,51:51:96:198,0,284:2038:1791:45	0/0:63,0:0:63:0,190,615:0:2497:63	0/0:82,0:0:82:0,247,936:0:3279:82	0/0:183,6:6:189:0,525,1854:237:7300:183	0/0:36,0:0:36:0,108,374:0:1428:36	0/1:29,43:43:72:337,0,102:1700:1161:29	1/1:0,20:20:20:209,60,0:807:0:0	0/1:45,77:77:122:486,0,100:3089:1788:45	0/1:42,45:45:89:260,0,165:1749:1635:42	0/1:22,36:36:58:497,0,237:1387:878:22	1/1:0,99:99:99:1044,298,0:3889:0:0	1/1:0,3:3:3:30,9,0:123:0:0	1/1:0,79:79:79:919,238,0:3127:0:0	1/1:0,128:128:128:1338,385,0:5175:0:0	1/1:0,64:64:64:867,193,0:2478:0:0	0/1:32,40:40:72:279,0,90:1514:1288:32	0/1:61,53:53:114:207,0,290:2144:2443:61	0/0:83,0:0:83:0,250,834:0:3269:83	0/1:39,22:22:61:107,0,190:871:1582:39	0/1:18,27:27:45:123,0,28:1044:697:18	0/1:26,12:12:38:7,0,317:488:1039:26	0/1:32,11:11:43:53,0,367:443:1271:32	0/0:181,1:1:182:0,530,1854:41:7180:181	0/1:101,49:49:151:54,0,379:1957:4014:101	0/0:78,0:0:78:0,235,795:0:3078:78	0/1:13,21:21:34:108,0,35:840:520:13	0/0:31,10:10:41:0,33,155:388:1222:31	1/1:0,44:44:44:455,132,0:1754:0:0	0/1:29,21:21:50:94,0,142:848:1171:29	0/0:11,0:0:11:0,33,265:0:423:11	1/1:0,20:20:20:375,60,0:762:0:0	0/0:79,6:6:85:0,206,625:246:3160:79	0/1:55,34:34:89:160,0,266:1390:2174:55	0/0:123,0:0:123:0,370,1130:0:4813:123	0/0:60,0:0:60:0,181,691:0:2368:60	1/1:0,11:11:11:126,33,0:433:0:0	0/1:21,25:25:46:133,0,81:981:835:21	0/0:30,0:0:30:0,90,295:0:1175:30	0/0:41,0:0:41:0,123,493:0:1637:41	1/1:0,28:28:28:395,84,0:1086:0:0	0/0:79,0:0:79:0,238,819:0:3201:79	0/1:66,66:66:133:374,0,160:2572:2576:66	1/1:0,46:46:46:518,138,0:1837:0:0	0/0:59,17:17:76:0,60,402:658:2322:59	0/1:52,61:61:113:350,0,156:2467:2071:52	0/0:91,0:0:91:0,274,802:0:3649:91	0/0:113,32:32:145:0,83,756:1274:4537:113	0/0:19,0:0:19:0,57,231:0:757:19	0/0:160,0:0:160:0,482,1584:0:6430:160	0/0:37,0:0:37:0,111,611:0:1449:37	0/1:35,62:62:97:433,0,121:2521:1312:35	0/1:32,28:28:60:128,0,241:1132:1286:32	0/0:74,0:0:74:0,223,797:0:2993:74	0/0:27,0:0:27:0,81,321:0:1077:27	0/0:11,5:5:16:0,5,52:196:438:11	0/1:45,59:59:104:357,0,268:2345:1774:45	0/1:21,21:21:42:83,0,80:857:830:21	0/1:39,44:44:83:240,0,171:1738:1533:39	0/1:11,12:12:23:76,0,26:484:433:11	0/1:18,16:16:34:185,0,72:638:725:18	0/0:49,0:0:49:0,148,506:0:1894:49	0/1:22,22:22:44:88,0,152:856:890:22	0/0:22,0:0:22:0,66,218:0:876:22	0/0:48,0:0:48:0,144,567:0:1927:48	1/1:9,21:21:30:117,2,0:843:365:9	1/1:0,53:53:53:581,160,0:2129:0:0	0/1:89,76:76:165:417,0,467:3062:3524:89	0/1:29,44:44:73:281,0,189:1729:1164:29	0/0:71,0:0:71:0,214,825:0:2824:71	0/0:24,12:12:36:0,21,130:488:966:24	0/0:28,0:0:28:0,84,356:0:1109:28	0/0:23,0:0:23:0,69,241:0:920:23	0/1:9,13:13:22:170,0,134:493:348:9
29377109	2752357	29377109_2752357	C	T	367819	.	AB=0.481437;ABP=90.3999;AC=96;AF=0.449876;AN=224;AO=27759;CIGAR=1X;DP=266888;DPB=110665;DPRA=0.927701;EPP=1827.18;EPPR=1422.63;GTI=66;LEN=1;MEANALT=1.0222;MQM=13.5536;MQMR=11.4744;NS=2112;NUMALT=1;ODDS=0.0223051;PAIRED=0.850715;PAIREDR=0.897628;PAO=0;PQA=0;PQR=0;PRO=0;PROBE=Intergenic|RAPIDGENOMICS_3404_45659;QA=1084155;QR=2399127;RO=60153;RPL=9124;RPP=7079.26;RPPR=26838.4;RPR=18635;RUN=1;SAF=18589;SAP=6943.02;SAR=9170;SRF=38975;SRP=11436.8;SRR=21178;TYPE=snp;technology.illumina=1	GT:AD:AO:DP:PL:QA:QR:RO	0/1:36,37:37:73:243,0,110:1468:1459:36	1/1:0,27:27:27:307,81,0:1076:0:0	0/0:27,0:0:27:0,81,346:0:1063:27	1/1:1,125:125:127:1455,368,0:4974:41:1	0/1:11,19:19:30:130,0,64:749:430:11	0/1:51,48:48:99:222,0,180:1929:2031:51	1/1:0,25:25:25:542,75,0:929:0:0	0/0:6,2:2:8:0,9,50:82:232:6	1/1:0,89:89:89:1000,268,0:3564:0:0	1/1:0,150:150:150:1620,452,0:5978:0:0	1/1:0,11:11:11:107,33,0:451:0:0	0/1:38,57:57:95:462,0,64:2222:1554:38	0/0:66,0:0:66:0,199,654:0:2653:66	0/1:36,24:24:60:68,0,126:935:1381:36	0/1:53,44:44:97:190,0,217:1766:2075:53	0/1:96,81:81:177:329,0,280:3226:3844:96	1/1:0,45:45:45:856,135,0:1757:0:0	1/1:0,52:52:52:529,157,0:2030:0:0	0/0:80,0:0:80:0,241,798:0:3174:80	1/1:0,97:97:97:1076,292,0:3844:0:0	1/1:0,88:88:88:953,265,0:3485:0:0	1/1:0,70:70:70:775,211,0:2795:0:0	1/1:0,66:66:66:642,199,0:2632:0:0	0/1:79,69:69:148:278,0,349:2768:3156:79	1/1:1,28:28:29:307,78,0:1117:41:1	0/0:83,1:1:84:0,220,1618:33:3213:83	0/1:71,36:36:107:34,0,343:1377:2828:71	0/0:143,0:0:143:0,430,1465:0:5754:143	0/0:130,0:0:130:0,391,1338:0:5232:130	0/1:54,36:36:90:194,0,233:1426:2162:54	0/0:50,0:0:50:0,151,553:0:2015:50	0/0:109,0:0:109:0,328,1150:0:4353:109	0/0:228,0:0:228:0,686,2096:0:9107:228	0/1:34,25:25:59:187,0,224:1002:1332:34	0/0:57,0:0:57:0,172,587:0:2266:57	0/0:21,0:0:21:0,63,331:0:822:21	0/0:103,0:0:103:0,310,963:0:4165:103	1/1:0,40:40:40:463,120,0:1570:0:0	1/1:0,43:43:43:571,129,0:1671:0:0	0/1:43,73:73:116:361,0,214:2891:1707:43	0/0:76,0:0:76:0,229,753:0:3025:76	0/0:90,0:0:90:0,271,1044:0:3604:90	0/0:202,0:0:203:0,608,1999:0:8057:202	0/0:36,0:0:36:0,108,374:0:1417:36	0/1:37,45:45:82:329,0,149:1783:1461:37	1/1:0,21:21:21:234,63,0:847:0:0	0/1:47,87:87:134:550,0,91:3425:1886:47	0/1:57,62:62:119:386,0,261:2410:2260:57	0/1:29,45:45:74:679,0,263:1761:1105:29	1/1:0,106:106:106:1117,319,0:4236:0:0	0/1:4,3:3:7:9,0,12:123:160:4	1/1:0,96:96:96:1107,289,0:3828:0:0	1/1:0,152:152:152:1623,458,0:6081:0:0	1/1:0,77:77:77:1066,232,0:2930:0:0	0/1:31,54:54:85:375,0,15:2126:1241:31	0/1:69,56:56:125:223,0,333:2248:2709:69	0/0:105,0:0:105:0,316,1058:0:4141:105	0/1:43,27:27:70:142,0,197:1065:1743:43	0/1:23,29:29:52:119,0,76:1143:921:23	0/1:32,19:19:51:111,0,338:764:1304:32	0/1:34,11:11:45:47,0,396:450:1365:34	0/0:220,0:0:220:0,662,2257:0:8768:220	0/1:108,64:64:172:153,0,396:2560:4314:108	0/0:87,0:0:87:0,262,953:0:3475:87	0/1:13,18:18:31:86,0,45:704:516:13	0/0:41,14:14:55:0,40,196:547:1661:41	1/1:0,48:48:48:501,144,0:1908:0:0	0/1:43,27:27:70:93,0,195:1084:1705:43	0/0:11,0:0:11:0,33,265:0:438:11	1/1:0,20:20:20:356,60,0:765:0:0	0/0:108,2:2:110:0,310,884:82:4298:108	0/1:59,38:38:97:195,0,280:1516:2363:59	0/0:134,0:0:134:0,403,1259:0:5362:134	0/0:69,0:0:69:0,208,819:0:2737:69	1/1:0,15:15:15:172,45,0:587:0:0	0/1:23,34:34:57:230,0,94:1342:935:23	0/0:29,0:0:29:0,87,297:0:1163:29	0/0:46,0:0:46:0,138,519:0:1825:46	1/1:0,39:39:39:538,117,0:1524:0:0	0/0:77,0:0:78:0,232,788:0:3088:77	0/1:80,91:91:171:545,0,182:3566:3199:80	1/1:0,50:50:50:554,151,0:1975:0:0	0/0:66,16:16:82:0,103,494:633:2563:66	0/1:55,70:70:125:437,0,205:2783:2212:55	0/0:93,0:0:93:0,280,848:0:3730:93	0/1:118,55:55:173:83,0,604:2210:4737:118	0/0:18,0:0:18:0,54,208:0:679:18	0/0:179,0:0:179:0,539,1754:0:7170:179	0/0:40,0:0:40:0,120,632:0:1585:40	0/1:28,66:66:95:477,0,11:2642:1025:28	0/1:30,30:30:60:175,0,189:1185:1177:30	0/0:70,0:0:70:0,211,741:0:2814:70	0/0:34,0:0:34:0,102,386:0:1373:34	0/0:11,4:4:15:0,10,60:156:438:11	0/1:60,56:56:116:263,0,352:2201:2426:60	0/1:24,22:22:46:87,0,101:867:955:24	0/1:39,48:48:87:267,0,198:1894:1525:39	0/1:16,12:12:28:61,0,50:482:608:16	0/1:22,14:14:36:127,0,96:566:871:22	0/0:56,0:0:56:0,169,554:0:2254:56	0/1:22,22:22:44:93,0,151:873:890:22	0/0:26,0:0:26:0,78,272:0:1053:26	0/0:56,0:0:56:0,169,665:0:2236:56	1/1:9,21:21:30:117,2,0:841:361:9	1/1:0,56:56:56:648,169,0:2229:0:0	0/1:101,83:83:185:407,0,554:3314:4061:101	0/1:36,48:48:84:330,0,227:1916:1443:36	0/0:72,0:0:72:0,217,846:0:2881:72	0/0:29,12:12:41:0,36,164:473:1171:29	0/0:49,0:0:49:0,148,558:0:1950:49	0/0:30,0:0:30:0,90,308:0:1204:30	0/1:9,13:13:22:154,0,111:491:357:9
29377109	2752589	29377109_2752589	C	G	75917.5	.	AB=0.480497;ABP=31.216;AC=48;AF=0.227076;AN=222;AO=6457;CIGAR=1X;DP=115588;DPB=35370;DPRA=0.971131;EPP=616.821;EPPR=7157.6;GTI=326;LEN=1;MEANALT=1.00863;MQM=13.4126;MQMR=11.7549;NS=2112;NUMALT=1;ODDS=0.0112829;PAIRED=0.834753;PAIREDR=0.915798;PAO=0;PQA=0;PQR=0;PRO=0;PROBE=Intergenic|RAPIDGENOMICS_3404_45659;QA=252653;QR=1133869;RO=28669;RPL=3905;RPP=618.639;RPPR=7850.88;RPR=2552;RUN=1;SAF=7;SAP=13963.5;SAR=6450;SRF=246;SRP=60138.6;SRR=28423;TYPE=snp;technology.illumina=1	GT:AD:AO:DP:PL:QA:QR:RO	0/0:18,0:0:18:0,54,186:0:715:18	0/0:6,0:0:6:0,18,60:0:233:6	0/0:9,0:0:9:0,27,94:0:369:9	0/0:40,0:0:40:0,120,392:0:1599:40	0/1:5,11:11:16:113,0,21:439:173:5	0/0:60,0:0:60:0,181,648:0:2376:60	0/0:16,0:0:16:0,48,239:0:648:16	0/1:2,1:1:3:1,0,4:41:82:2	0/0:41,0:0:41:0,123,506:0:1623:41	0/0:38,0:0:38:0,114,417:0:1497:38	0/0:8,0:0:8:0,24,111:0:306:8	0/0:37,0:0:37:0,111,376:0:1491:37	1/1:0,13:13:13:115,39,0:525:0:0	0/0:36,0:0:36:0,108,392:0:1417:36	0/0:34,0:0:34:0,102,299:0:1316:34	0/0:22,0:0:22:0,66,220:0:889:22	0/0:30,0:0:30:0,90,637:0:1185:30	0/0:20,0:0:20:0,60,209:0:806:20	0/0:28,0:0:28:0,84,240:0:1068:28	0/0:36,0:0:36:0,108,416:0:1416:36	0/0:40,0:0:40:0,120,398:0:1584:40	0/0:17,0:0:17:0,51,178:0:685:17	0/0:21,0:0:21:0,63,192:0:844:21	0/0:33,0:0:33:0,99,408:0:1336:33	0/0:12,0:0:12:0,36,160:0:474:12	1/1:1,39:39:40:674,79,0:1545:41:1	0/0:55,0:0:55:0,166,582:0:2126:55	0/1:14,10:10:24:57,0,48:398:557:14	0/1:27,14:14:41:56,0,157:574:1025:27	1/1:0,11:11:11:131,33,0:442:0:0	0/0:5,0:0:5:0,15,46:0:196:5	0/1:22,10:10:32:24,0,137:410:894:22	0/0:61,0:0:61:0,184,655:0:2413:61	0/0:15,0:0:15:0,45,167:0:562:15	0/0:18,9:9:27:0,8,176:365:730:18	1/1:0,6:6:6:67,18,0:242:0:0	0/0:17,0:0:17:0,51,173:0:688:17	0/0:6,0:0:6:0,18,109:0:225:6	0/0:21,0:0:21:0,63,269:0:822:21	0/1:24,11:11:37:24,0,112:411:941:24	1/1:0,26:26:26:256,78,0:1049:0:0	1/1:0,18:18:18:236,54,0:729:0:0	0/1:16,16:16:32:132,0,59:644:644:16	0/0:11,3:3:14:0,4,72:109:352:11	0/1:6,6:6:12:12,0,22:222:246:6	0/0:17,0:0:17:0,51,187:0:689:17	0/1:21,10:10:31:7,0,198:378:849:21	0/0:37,0:0:37:0,111,330:0:1451:37	0/0:36,0:0:36:0,108,632:0:1419:36	0/0:26,0:0:26:0,78,287:0:1005:26	0/0:2,0:0:2:0,6,16:0:82:2	0/0:22,0:0:22:0,66,225:0:894:22	0/0:41,0:0:41:0,123,475:0:1618:41	0/0:29,0:0:29:0,87,323:0:1127:29	0/0:65,0:0:65:0,196,742:0:2564:65	0/1:11,18:18:29:61,0,29:729:424:11	0/0:34,0:0:34:0,102,381:0:1377:34	0/0:23,0:0:23:0,69,186:0:935:23	0/0:19,0:0:19:0,57,218:0:735:19	0/0:22,0:0:22:0,66,283:0:868:22	0/1:10,6:6:16:13,0,70:238:383:10	0/1:36,15:15:51:29,0,275:593:1422:36	0/0:61,0:0:61:0,184,594:0:2381:61	0/1:23,17:17:40:133,0,127:673:899:23	0/1:3,1:1:4:16,0,12:41:109:3	0/0:24,0:0:24:0,72,192:0:945:24	0/0:7,0:0:7:0,21,65:0:287:7	0/0:12,0:0:12:0,36,98:0:480:12	0/0:2,0:0:2:0,6,14:0:82:2	0/0:16,0:0:16:0,48,309:0:589:16	0/0:23,0:0:23:0,69,204:0:926:23	0/1:11,11:11:22:56,0,80:423:389:11	0/1:25,25:25:50:131,0,82:985:986:25	1/1:0,29:29:29:337,87,0:1140:0:0	0/0:1,0:0:1:0,3,34:0:41:1	1/1:5,16:16:21:115,6,0:644:196:5	0/0:12,0:0:12:0,36,117:0:488:12	0/0:6,0:0:6:0,18,48:0:242:6	0/0:21,0:0:21:0,63,404:0:826:21	0/1:26,9:9:35:3,0,169:357:1031:26	0/0:28,0:0:28:0,84,337:0:1096:28	0/0:29,0:0:29:0,87,305:0:1107:29	0/0:30,0:0:30:0,90,302:0:1192:30	0/0:42,0:0:42:0,126,438:0:1663:42	0/0:35,0:0:35:0,105,429:0:1415:35	0/0:30,0:0:30:0,90,288:0:1210:30	./.:.:.:.:.:.:.:.	0/1:22,23:23:45:159,0,133:915:869:22	0/1:11,7:7:18:16,0,54:255:407:11	0/0:32,0:0:32:0,96,365:0:1258:32	0/0:33,0:0:33:0,99,382:0:1345:33	0/0:19,0:0:19:0,57,163:0:775:19	1/1:0,13:13:13:115,39,0:516:0:0	0/0:3,0:0:3:0,9,29:0:119:3	0/0:21,0:0:21:0,63,190:0:828:21	0/1:5,7:7:12:63,0,20:273:201:5	0/1:11,14:14:25:110,0,37:544:428:11	0/0:10,0:0:10:0,30,103:0:393:10	0/0:11,0:0:11:0,33,100:0:451:11	0/0:25,0:0:25:0,75,209:0:990:25	1/1:0,4:4:4:37,12,0:155:0:0	1/1:0,3:3:3:27,9,0:115:0:0	1/1:0,16:16:16:157,48,0:613:0:0	0/0:12,0:0:12:0,36,125:0:469:12	0/0:38,0:0:38:0,114,404:0:1497:38	0/1:23,24:24:47:116,0,63:971:924:23	0/0:18,0:0:18:0,54,168:0:709:18	0/0:33,0:0:33:0,99,308:0:1318:33	0/0:20,0:0:20:0,60,194:0:812:20	1/1:0,23:23:23:286,69,0:905:0:0	0/0:8,0:0:8:0,24,58:0:324:8	0/0:24,0:0:24:0,72,652:0:949:24
29377109	2873411	29377109_2873411	C	A	44473.8	.	AB=0.415637;ABP=203.057;AC=39;AF=0.178283;AN=214;AO=2522;CIGAR=1X;DP=78920;DPB=32240;DPRA=0.819687;EPP=172.747;EPPR=13.7164;GTI=272;LEN=1;MEANALT=1.00329;MQM=16.7002;MQMR=13.1606;NS=2112;NUMALT=1;ODDS=0.0080761;PAIRED=0.674465;PAIREDR=0.803092;PAO=0;PQA=0;PQR=0;PRO=0;PROBE=Intergenic|RAPIDGENOMICS_3404_45661;QA=99828;QR=1095061;RO=27617;RPL=2501;RPP=5298.58;RPPR=31325.4;RPR=21;RUN=1;SAF=1020;SAP=203.044;SAR=1502;SRF=10518;SRP=3408.36;SRR=17099;TYPE=snp;technology.illumina=1	GT:AD:AO:DP:PL:QA:QR:RO	0/0:8,0:0:8:0,24,66:0:319:8	0/0:11,0:0:11:0,33,218:0:443:11	0/0:1,0:0:1:0,3,9:0:32:1	0/0:29,0:0:29:0,87,401:0:1158:29	0/1:3,3:3:6:23,0,48:123:106:3	0/0:28,0:0:28:0,84,319:0:1121:28	0/0:2,0:0:2:0,6,69:0:82:2	./.:.:.:.:.:.:.:.	0/0:20,0:0:20:0,60,304:0:803:20	0/0:25,0:0:25:0,75,338:0:993:25	./.:.:.:.:.:.:.:.	0/0:19,0:0:19:0,57,229:0:707:19	1/1:0,4:4:4:52,12,0:164:0:0	0/0:36,0:0:36:0,108,298:0:1409:36	0/0:28,0:0:28:0,84,247:0:1104:28	0/0:39,0:0:39:0,117,667:0:1553:39	0/0:13,0:0:13:0,39,347:0:494:13	0/0:28,0:0:28:0,84,295:0:1119:28	0/0:29,0:0:29:0,87,303:0:1168:29	0/0:26,0:0:26:0,78,255:0:1045:26	0/0:37,0:0:37:0,111,460:0:1432:37	0/0:31,0:0:31:0,93,469:0:1245:31	0/0:12,0:0:12:0,36,182:0:478:12	0/0:42,0:0:42:0,126,367:0:1694:42	0/0:2,0:0:2:0,6,58:0:78:2	1/1:0,21:21:21:499,63,0:780:0:0	0/0:7,0:0:7:0,21,58:0:279:7	0/1:22,21:21:43:297,0,97:861:856:22	0/0:55,5:5:60:0,138,481:193:2222:55	1/1:3,7:7:10:27,4,0:287:119:3	0/0:8,2:2:10:0,15,86:82:306:8	0/1:8,13:13:21:88,0,14:533:314:8	0/0:73,0:0:73:0,220,655:0:2941:73	0/0:16,0:0:16:0,48,130:0:634:16	0/1:10,2:2:12:20,0,85:82:402:10	./.:.:.:.:.:.:.:.	0/0:52,0:0:52:0,157,540:0:2088:52	0/0:12,0:0:12:0,36,201:0:488:12	0/0:6,0:0:6:0,18,113:0:246:6	0/1:18,11:11:29:73,0,167:438:734:18	1/1:0,17:17:17:173,51,0:680:0:0	1/1:0,13:13:13:231,39,0:525:0:0	0/0:31,6:6:37:0,38,206:246:1214:31	0/1:1,1:1:2:4,0,12:41:32:1	0/1:8,6:6:14:62,0,145:242:319:8	0/0:11,0:0:11:0,33,103:0:428:11	0/1:13,15:15:28:73,0,45:607:529:13	0/0:40,0:0:40:0,120,506:0:1581:40	0/0:17,0:0:17:0,51,282:0:645:17	0/0:13,0:0:13:0,39,378:0:525:13	0/0:4,0:0:4:0,12,33:0:164:4	0/0:34,0:0:34:0,102,461:0:1368:34	0/0:33,0:0:33:0,99,345:0:1337:33	0/0:13,0:0:13:0,39,224:0:511:13	0/0:41,0:0:41:0,123,541:0:1624:41	0/0:9,0:0:9:0,27,219:0:369:9	0/0:27,0:0:27:0,81,273:0:1076:27	0/0:7,0:0:7:0,21,62:0:278:7	0/0:15,0:0:15:0,45,144:0:599:15	0/0:8,0:0:8:0,24,87:0:319:8	0/1:13,4:4:17:8,0,119:164:506:13	0/1:45,37:37:82:215,0,193:1483:1788:45	0/0:23,0:0:23:0,69,309:0:902:23	0/1:44,27:27:71:54,0,154:1077:1766:44	0/0:4,1:1:5:0,6,25:41:164:4	0/0:35,0:0:35:0,105,377:0:1410:35	0/0:20,0:0:20:0,60,500:0:799:20	0/0:20,0:0:20:0,60,343:0:785:20	0/0:13,0:0:13:0,39,112:0:524:13	0/0:14,0:0:14:0,42,341:0:562:14	0/0:61,0:0:61:0,184,562:0:2452:61	1/1:4,10:10:14:127,9,0:396:151:4	0/1:23,10:10:33:104,0,87:388:939:23	1/1:0,16:16:16:224,48,0:639:0:0	./.:.:.:.:.:.:.:.	0/1:16,9:9:25:164,0,90:369:634:16	0/0:10,0:0:10:0,30,107:0:398:10	0/0:3,0:0:3:0,9,22:0:123:3	0/0:12,0:0:12:0,36,163:0:443:12	0/1:9,7:7:16:1,0,36:287:355:9	0/0:40,0:0:40:0,120,423:0:1605:40	0/0:19,0:0:19:0,57,270:0:757:19	0/0:5,0:0:5:0,15,41:0:205:5	0/0:38,0:0:38:0,114,390:0:1516:38	0/0:35,0:0:35:0,105,302:0:1410:35	0/0:50,0:0:50:0,151,645:0:2016:50	0/0:7,2:2:9:0,10,84:82:273:7	0/1:21,20:20:41:45,0,76:793:830:21	0/1:5,8:8:13:54,0,3:324:201:5	0/0:73,0:0:73:0,220,932:0:2906:73	0/0:19,0:0:19:0,57,283:0:771:19	0/0:25,0:0:25:0,75,344:0:1012:25	1/1:0,11:11:11:128,33,0:438:0:0	0/0:7,0:0:7:0,21,55:0:251:7	0/0:25,0:0:25:0,75,322:0:1000:25	0/1:4,6:6:10:114,0,3:242:164:4	0/0:11,2:2:13:0,17,135:73:433:11	0/0:5,0:0:5:0,15,84:0:205:5	0/0:9,0:0:9:0,27,92:0:338:9	0/0:21,0:0:21:0,63,197:0:833:21	0/0:11,0:0:11:0,33,211:0:438:11	1/1:0,7:7:7:132,21,0:283:0:0	./.:.:.:.:.:.:.:.	0/0:7,4:4:11:0,3,30:156:273:7	0/0:7,0:0:7:0,21,58:0:287:7	1/1:6,27:27:33:185,24,0:1103:232:6	0/0:31,0:0:31:0,93,334:0:1267:31	0/0:9,0:0:9:0,27,98:0:365:9	0/0:22,0:0:22:0,66,175:0:894:22	1/1:1,18:18:19:334,46,0:698:41:1	0/0:2,0:0:2:0,6,13:0:82:2	0/0:18,0:0:18:0,54,418:0:726:18
29377110	2458779	29377110_2458779	G	T	344784	.	AB=0.489436;ABP=11.3142;AC=186;AF=0.74613;AN=222;AO=20165;CIGAR=1X;DP=120465;DPB=54753;DPRA=1.06044;EPP=402.881;EPPR=588.388;GTI=91;LEN=1;MEANALT=1.00517;MQM=12.7472;MQMR=11.008;NS=2112;NUMALT=1;ODDS=0.000751898;PAIRED=0.859013;PAIREDR=0.878876;PAO=0;PQA=0;PQR=0;PRO=0;PROBE=SNP|RAPIDGENOMICS_3404_27288;QA=794017;QR=499194;RO=12450;RPL=7332;RPP=3261.67;RPPR=1510.59;RPR=12833;RUN=1;SAF=12057;SAP=1682.32;SAR=8108;SRF=6978;SRP=398.591;SRR=5472;TYPE=snp;technology.illumina=1	GT:AD:AO:DP:PL:QA:QR:RO	0/1:4,3:3:7:7,0,33:119:164:4	0/1:3,5:5:8:17,0,71:205:123:3	1/1:0,3:3:3:33,9,0:123:0:0	0/0:44,0:0:44:0,132,339:0:1771:44	1/1:0,14:14:14:236,42,0:540:0:0	1/1:0,44:44:44:416,132,0:1779:0:0	1/1:1,3:3:4:88,3,0:105:41:1	1/1:0,4:4:4:76,12,0:155:0:0	1/1:0,72:72:72:718,217,0:2882:0:0	0/1:29,30:30:59:68,0,80:1207:1168:29	1/1:0,6:6:6:102,18,0:242:0:0	1/1:0,37:37:37:358,111,0:1443:0:0	1/1:0,44:44:44:508,132,0:1777:0:0	1/1:0,26:26:26:315,78,0:1036:0:0	1/1:0,17:17:17:153,51,0:675:0:0	0/0:86,0:0:86:0,259,891:0:3451:86	0/1:13,6:6:19:47,0,234:228:529:13	1/1:0,50:50:50:447,151,0:1988:0:0	0/0:37,0:0:37:0,111,346:0:1494:37	1/1:0,38:38:38:310,114,0:1532:0:0	1/1:0,68:68:68:704,205,0:2717:0:0	1/1:0,66:66:66:621,199,0:2664:0:0	1/1:0,39:39:39:365,117,0:1535:0:0	1/1:0,88:88:88:833,265,0:3547:0:0	1/1:0,38:38:38:373,114,0:1529:0:0	1/1:0,41:41:41:773,123,0:1596:0:0	0/1:37,24:24:61:78,0,263:951:1493:37	1/1:0,61:61:61:624,184,0:2467:0:0	1/1:0,85:85:85:908,256,0:3398:0:0	1/1:0,22:22:22:174,66,0:878:0:0	0/1:13,6:6:19:7,0,82:238:529:13	1/1:0,32:32:32:250,96,0:1299:0:0	0/1:53,24:24:77:38,0,343:980:2128:53	1/1:0,11:11:11:152,33,0:434:0:0	./.:.:.:.:.:.:.:.	1/1:0,4:4:4:100,12,0:164:0:0	1/1:0,29:29:29:274,87,0:1166:0:0	1/1:0,20:20:20:219,60,0:800:0:0	1/1:0,27:27:27:290,81,0:1081:0:0	1/1:0,59:59:59:555,178,0:2301:0:0	1/1:0,46:46:46:422,138,0:1848:0:0	0/1:32,44:44:76:153,0,56:1764:1274:32	1/1:1,84:84:85:828,222,0:3357:41:1	0/0:14,5:5:19:0,18,82:197:546:14	1/1:0,45:45:45:368,135,0:1813:0:0	0/0:10,0:0:10:0,30,92:0:401:10	1/1:0,69:69:69:732,208,0:2748:0:0	0/1:37,37:37:74:129,0,140:1467:1484:37	1/1:0,29:29:29:746,87,0:1103:0:0	1/1:0,48:48:48:542,144,0:1943:0:0	1/1:0,3:3:3:32,9,0:123:0:0	1/1:0,51:51:51:523,154,0:2018:0:0	1/1:0,41:41:41:404,123,0:1651:0:0	0/1:11,18:18:29:102,0,49:721:447:11	1/1:0,64:64:64:754,193,0:2573:0:0	1/1:0,60:60:60:664,181,0:2395:0:0	1/1:0,39:39:39:308,117,0:1537:0:0	1/1:0,24:24:24:269,72,0:963:0:0	1/1:0,23:23:23:195,69,0:925:0:0	1/1:0,19:19:19:233,57,0:763:0:0	1/1:0,44:44:44:372,132,0:1791:0:0	0/1:63,75:75:138:229,0,231:3032:2518:63	0/1:24,32:32:56:123,0,11:1270:975:24	1/1:0,26:26:26:220,78,0:1034:0:0	1/1:0,22:22:22:281,66,0:873:0:0	1/1:0,30:30:30:259,90,0:1213:0:0	0/1:4,4:4:8:31,0,6:155:164:4	1/1:0,33:33:33:358,99,0:1333:0:0	0/0:4,0:0:4:0,12,42:0:145:4	1/1:0,10:10:10:249,30,0:378:0:0	1/1:0,35:35:35:303,105,0:1423:0:0	1/1:0,35:35:35:419,105,0:1396:0:0	1/1:0,51:51:51:507,154,0:2012:0:0	0/1:21,33:33:54:112,0,96:1323:843:21	1/1:0,2:2:2:21,6,0:78:0:0	1/1:0,42:42:42:388,126,0:1684:0:0	1/1:0,21:21:21:182,63,0:848:0:0	1/1:0,11:11:11:117,33,0:419:0:0	1/1:0,17:17:17:297,51,0:671:0:0	1/1:0,30:30:30:340,90,0:1193:0:0	1/1:0,85:85:85:888,256,0:3426:0:0	1/1:0,26:26:26:349,78,0:1041:0:0	0/0:12,0:0:12:0,36,123:0:483:12	0/0:28,7:7:35:0,28,212:287:1144:28	1/1:0,28:28:28:238,84,0:1127:0:0	1/1:0,55:55:55:527,166,0:2229:0:0	1/1:0,9:9:9:113,27,0:365:0:0	0/1:43,23:23:66:15,0,207:943:1734:43	1/1:0,10:10:10:111,30,0:398:0:0	1/1:0,78:78:78:830,235,0:3118:0:0	1/1:0,23:23:23:246,69,0:925:0:0	1/1:0,27:27:27:264,81,0:1082:0:0	1/1:0,40:40:40:359,120,0:1618:0:0	0/1:16,12:12:28:14,0,44:458:642:16	1/1:0,21:21:21:227,63,0:830:0:0	0/0:26,0:0:26:0,78,232:0:1049:26	1/1:0,16:16:16:173,48,0:652:0:0	1/1:0,7:7:7:77,21,0:287:0:0	0/1:10,12:12:22:47,0,29:484:410:10	1/1:0,17:17:17:206,51,0:680:0:0	1/1:0,21:21:21:214,63,0:853:0:0	1/1:5,20:20:25:152,35,0:800:187:5	0/1:20,17:17:37:61,0,36:693:799:20	1/1:0,12:12:12:97,36,0:488:0:0	1/1:0,25:25:25:249,75,0:1006:0:0	1/1:0,64:64:64:707,193,0:2574:0:0	1/1:0,46:46:46:461,138,0:1837:0:0	1/1:0,19:19:19:183,57,0:755:0:0	1/1:0,25:25:25:211,75,0:1025:0:0	1/1:0,31:31:31:269,93,0:1236:0:0	1/1:0,9:9:9:109,27,0:369:0:0	1/1:0,23:23:23:486,69,0:909:0:0
29377110	3160984	29377110_3160984	A	G	287223	.	AB=0.473733;ABP=93.3583;AC=144;AF=0.563817;AN=222;AO=20266;CIGAR=1X;DP=151011;DPB=63123;DPRA=0.944438;EPP=2798.69;EPPR=816.994;GTI=46;LEN=1;MEANALT=1.00448;MQM=12.891;MQMR=11.3614;NS=2112;NUMALT=1;ODDS=0.0461936;PAIRED=0.868894;PAIREDR=0.895725;PAO=0;PQA=0;PQR=0;PRO=0;PROBE=SNP|RAPIDGENOMICS_3404_27286;QA=798876;QR=943027;RO=24234;RPL=12397;RPP=2199.85;RPPR=4059.04;RPR=7869;RUN=1;SAF=7220;SAP=3639.88;SAR=13046;SRF=9131;SRP=3198.73;SRR=15103;TYPE=snp;technology.illumina=1	GT:AD:AO:DP:PL:QA:QR:RO	0/0:18,10:10:28:0,1,56:383:674:18	0/1:15,13:13:28:30,0,61:510:592:15	1/1:0,18:18:18:216,54,0:716:0:0	0/0:55,0:0:55:0,166,599:0:2115:55	0/1:10,3:3:13:15,0,160:119:386:10	1/1:0,58:58:58:555,175,0:2362:0:0	0/1:5,4:4:9:11,0,116:164:197:5	1/1:0,9:9:9:155,27,0:365:0:0	1/1:0,45:45:45:416,135,0:1814:0:0	0/1:40,26:26:66:42,0,168:1036:1577:40	1/1:0,11:11:11:93,33,0:406:0:0	1/1:0,68:68:68:778,205,0:2717:0:0	0/0:42,0:0:42:0,126,455:0:1692:42	1/1:0,13:13:13:146,39,0:533:0:0	0/0:43,18:18:61:0,18,266:706:1708:43	0/0:84,0:0:84:0,253,820:0:3277:84	0/1:12,10:10:22:119,0,228:378:470:12	1/1:0,81:81:81:790,244,0:3284:0:0	0/0:95,0:0:95:0,286,849:0:3734:95	1/1:12,26:26:38:175,2,0:1052:483:12	1/1:0,91:91:91:907,274,0:3686:0:0	1/1:0,48:48:48:529,144,0:1928:0:0	1/1:0,34:34:34:398,102,0:1361:0:0	1/1:0,99:99:99:956,298,0:3943:0:0	0/1:9,20:20:29:110,0,4:789:337:9	0/1:16,29:29:45:454,0,78:1113:584:16	0/1:33,28:28:61:99,0,115:1118:1292:33	0/1:46,62:62:108:379,0,141:2461:1786:46	0/1:40,63:63:103:315,0,127:2527:1532:40	1/1:0,38:38:38:348,114,0:1527:0:0	0/0:43,0:0:43:0,129,384:0:1719:43	1/1:0,26:26:26:230,78,0:1038:0:0	0/0:136,0:0:136:0,409,1452:0:5419:136	1/1:0,21:21:21:193,63,0:842:0:0	1/1:0,32:32:32:265,96,0:1312:0:0	1/1:0,1:1:1:8,3,0:41:0:0	0/0:42,15:15:57:0,36,287:600:1689:42	0/1:43,22:22:65:35,0,187:867:1706:43	1/1:0,45:45:45:447,135,0:1750:0:0	1/1:0,73:73:73:688,220,0:2832:0:0	1/1:0,69:69:69:709,208,0:2742:0:0	0/1:25,16:16:41:28,0,167:625:1017:25	1/1:0,112:112:112:1081,337,0:4427:0:0	0/1:10,13:13:23:56,0,12:529:375:10	0/1:42,15:15:57:40,0,213:603:1667:42	0/0:10,2:2:12:0,17,97:82:410:10	1/1:0,43:43:43:440,129,0:1693:0:0	0/1:36,29:29:65:67,0,192:1168:1377:36	1/1:0,21:21:21:352,63,0:839:0:0	0/1:23,17:17:40:47,0,215:675:890:23	1/1:0,12:12:12:109,36,0:483:0:0	1/1:0,62:62:62:625,187,0:2487:0:0	1/1:0,59:59:59:482,178,0:2352:0:0	0/1:25,24:24:49:171,0,166:964:955:25	1/1:0,66:66:67:643,199,0:2640:0:0	1/1:13,44:44:57:345,54,0:1795:521:13	1/1:0,15:15:15:161,45,0:598:0:0	0/1:5,8:8:13:27,0,7:319:191:5	1/1:0,28:28:28:238,84,0:1112:0:0	1/1:0,34:34:34:401,102,0:1344:0:0	1/1:0,60:60:60:587,181,0:2385:0:0	0/1:71,37:37:108:40,0,387:1497:2656:71	1/1:0,69:69:69:808,208,0:2778:0:0	0/0:41,0:0:41:0,123,423:0:1592:41	1/1:12,21:21:33:120,10,0:857:455:12	1/1:0,28:28:28:314,84,0:1126:0:0	0/1:10,7:7:17:11,0,28:279:383:10	1/1:0,57:57:57:549,172,0:2285:0:0	0/0:10,0:0:10:0,30,75:0:386:10	1/1:0,14:14:14:376,42,0:557:0:0	0/1:34,12:12:46:42,0,242:488:1334:34	1/1:4,53:53:57:438,135,0:2082:155:4	1/1:0,77:77:77:759,232,0:3086:0:0	0/1:26,23:23:49:96,0,105:915:990:26	./.:.:.:.:.:.:.:.	1/1:0,41:41:41:392,123,0:1650:0:0	1/1:0,29:29:29:309,87,0:1164:0:0	1/1:0,23:23:24:261,69,0:935:0:0	0/1:8,8:8:16:95,0,116:328:301:8	1/1:0,52:52:52:591,157,0:2104:0:0	1/1:0,91:91:91:858,274,0:3621:0:0	0/1:16,27:27:43:167,0,23:1075:611:16	0/0:19,0:0:19:0,57,184:0:753:19	1/1:16,37:37:53:209,31,0:1471:647:16	0/1:19,13:13:32:14,0,61:533:759:19	1/1:0,85:85:85:882,256,0:3361:0:0	0/0:7,1:1:8:0,14,97:41:251:7	0/1:63,42:42:105:63,0,247:1692:2466:63	0/0:18,9:9:27:0,2,112:365:684:18	1/1:0,99:99:99:1079,298,0:3964:0:0	0/1:31,16:16:47:22,0,150:647:1093:31	0/0:42,17:17:59:0,35,235:688:1629:42	0/0:48,0:0:48:0,144,469:0:1863:48	0/0:15,0:0:15:0,45,120:0:611:15	1/1:0,36:36:36:448,108,0:1459:0:0	1/1:0,42:42:42:376,126,0:1682:0:0	1/1:0,45:45:46:558,135,0:1792:0:0	0/1:9,12:12:21:97,0,37:478:323:9	0/1:7,4:4:11:8,0,18:164:283:7	0/1:22,13:13:35:23,0,130:526:881:22	0/1:1,8:8:9:35,0,5:300:37:1	0/1:4,11:11:15:57,0,13:437:146:4	0/0:22,2:2:24:0,55,202:82:885:22	0/0:33,7:7:40:0,47,312:283:1279:33	1/1:5,28:28:33:258,47,0:1112:186:5	0/0:99,0:0:99:0,298,993:0:3887:99	0/1:16,15:15:31:94,0,74:579:633:16	1/1:0,24:24:24:204,72,0:950:0:0	0/1:26,9:9:35:20,0,158:338:1022:26	0/1:39,24:24:63:115,0,192:966:1536:39	1/1:0,20:20:20:227,60,0:816:0:0	0/1:14,13:13:27:219,0,218:507:529:14
29377110	3161042	29377110_3161042	C	T	9800.53	.	AB=0.487179;ABP=5.12609;AC=8;AF=0.0226006;AN=222;AO=1023;CIGAR=1X;DP=180622;DPB=77351;DPRA=1.03723;EPP=80.4467;EPPR=2170.07;GTI=33;LEN=1;MEANALT=1;MQM=13.5777;MQMR=11.2646;NS=2112;NUMALT=1;ODDS=0.0544732;PAIRED=0.851417;PAIREDR=0.891166;PAO=0;PQA=0;PQR=0;PRO=0;PROBE=SNP|RAPIDGENOMICS_3404_27286;QA=40198;QR=2987371;RO=74352;RPL=478;RPP=12.5389;RPPR=4.34779;RPR=545;RUN=1;SAF=528;SAP=5.32187;SAR=495;SRF=38002;SRP=82.7146;SRR=36350;TYPE=snp;technology.illumina=1	GT:AD:AO:DP:PL:QA:QR:RO	0/0:36,0:0:36:0,108,313:0:1426:36	0/0:24,0:0:24:0,72,246:0:976:24	0/0:27,0:0:27:0,81,299:0:1086:27	0/0:72,0:0:72:0,217,724:0:2894:72	0/0:10,0:0:10:0,30,196:0:401:10	0/0:82,0:0:82:0,247,818:0:3336:82	0/0:11,0:0:11:0,33,259:0:438:11	0/0:23,0:0:23:0,69,264:0:927:23	0/0:62,0:0:62:0,187,578:0:2490:62	0/0:77,0:0:77:0,232,741:0:3102:77	0/0:4,0:0:4:0,12,39:0:164:4	0/0:76,0:0:76:0,229,876:0:3055:76	0/1:33,28:28:61:104,0,154:1120:1344:33	0/0:21,0:0:21:0,63,206:0:836:21	0/0:81,0:0:81:0,244,693:0:3237:81	0/0:106,0:0:106:0,319,977:0:4254:106	0/0:27,0:0:27:0,81,588:0:1068:27	0/0:102,0:0:102:0,307,1008:0:4136:102	0/0:117,0:0:117:0,352,1054:0:4730:117	0/0:36,9:9:45:0,43,282:346:1451:36	0/0:119,0:0:119:0,358,1269:0:4849:119	0/0:39,0:0:39:0,117,417:0:1573:39	0/0:17,0:0:17:0,51,162:0:697:17	0/0:95,0:0:95:0,286,908:0:3823:95	0/0:31,0:0:31:0,93,295:0:1258:31	0/0:44,0:0:44:0,132,825:0:1747:44	0/0:68,0:0:68:0,205,649:0:2720:68	0/0:125,1:1:126:0,371,1354:27:4998:125	0/0:113,0:0:113:0,340,1169:0:4538:113	0/0:39,0:0:39:0,117,367:0:1555:39	0/0:68,0:0:68:0,205,652:0:2763:68	0/0:39,0:0:39:0,117,325:0:1568:39	0/1:116,68:68:184:147,0,581:2673:4696:116	0/0:33,0:0:33:0,99,333:0:1331:33	0/0:31,0:0:31:0,93,258:0:1267:31	0/0:1,0:0:1:0,3,8:0:41:1	0/0:73,0:0:73:0,220,707:0:2910:73	0/0:81,0:0:81:0,244,736:0:3256:81	0/0:53,0:0:53:0,160,603:0:2148:53	0/0:104,0:0:104:0,313,957:0:4185:104	0/0:72,0:0:73:0,217,741:0:2913:72	0/0:52,0:0:52:0,157,571:0:2070:52	0/0:105,0:0:105:0,316,1068:0:4179:105	0/0:20,0:0:20:0,60,181:0:789:20	1/1:13,51:51:64:361,51,0:2050:525:13	0/0:29,0:0:29:0,87,259:0:1177:29	0/0:85,0:0:85:0,256,828:0:3428:85	0/0:67,0:0:67:0,202,679:0:2665:67	0/0:34,0:0:34:0,102,677:0:1335:34	0/0:53,0:0:53:0,160,632:0:2139:53	0/0:14,0:0:14:0,42,129:0:574:14	0/0:67,0:0:67:0,202,716:0:2704:67	0/0:48,0:0:48:0,144,406:0:1960:48	0/0:44,0:0:44:0,132,563:0:1679:44	0/0:63,0:0:63:0,190,571:0:2583:63	0/0:55,0:0:55:0,166,607:0:2211:55	0/0:21,0:0:21:0,63,183:0:843:21	0/1:12,15:15:27:64,0,104:570:488:12	0/0:38,0:0:38:0,114,336:0:1492:38	0/0:38,0:0:38:0,114,450:0:1477:38	0/0:57,0:0:57:0,172,514:0:2269:57	0/0:175,1:1:176:0,521,1790:20:6976:175	0/0:91,0:0:91:0,274,1086:0:3640:91	0/0:52,0:0:52:0,157,562:0:2106:52	0/0:32,0:0:32:0,96,316:0:1287:32	0/0:38,0:0:38:0,114,391:0:1499:38	0/0:23,0:0:23:0,69,204:0:939:23	0/0:73,0:0:73:0,220,718:0:2911:73	0/0:9,0:0:9:0,27,66:0:365:9	0/0:11,0:0:11:0,33,268:0:433:11	0/0:58,0:0:58:0,175,663:0:2348:58	0/0:75,0:0:75:0,226,705:0:2966:75	0/0:101,0:0:101:0,304,1083:0:4080:101	0/0:51,0:0:51:0,154,563:0:2034:51	./.:.:.:.:.:.:.:.	0/0:36,0:0:36:0,108,410:0:1447:36	0/0:44,0:0:44:0,132,439:0:1733:44	0/0:36,0:0:36:0,108,371:0:1448:36	0/0:16,0:0:16:0,48,259:0:648:16	0/0:61,0:0:61:0,184,731:0:2440:61	0/0:113,0:0:113:0,340,1070:0:4573:113	0/0:48,0:0:48:0,144,509:0:1934:48	0/0:25,0:0:25:0,75,238:0:954:25	0/0:64,0:0:64:0,193,599:0:2576:64	0/0:36,0:0:36:0,108,299:0:1468:36	0/0:105,0:0:105:0,316,1077:0:4249:105	0/0:7,0:0:7:0,21,100:0:283:7	0/0:115,0:0:115:0,346,1014:0:4634:115	0/0:36,0:0:36:0,108,360:0:1437:36	0/0:84,0:0:84:0,253,948:0:3358:84	0/0:80,0:0:80:0,241,725:0:3237:80	0/0:68,0:0:68:0,205,613:0:2748:68	0/1:27,22:22:49:79,0,66:894:1059:27	0/0:15,0:0:15:0,45,120:0:615:15	0/0:35,0:0:35:0,105,379:0:1399:35	0/0:47,0:0:47:0,141,438:0:1897:47	0/0:63,0:0:63:0,190,608:0:2543:63	0/0:17,0:0:17:0,51,247:0:661:17	0/0:13,0:0:13:0,39,103:0:494:13	0/0:54,0:0:54:0,163,551:0:2198:54	0/0:10,0:0:10:0,30,139:0:373:10	0/0:19,0:0:19:0,57,206:0:744:19	0/0:42,0:0:42:0,126,334:0:1592:42	0/0:36,0:0:36:0,108,378:0:1436:36	0/0:39,0:0:39:0,117,453:0:1587:39	0/0:117,0:0:117:0,352,1154:0:4665:117	0/1:19,12:12:31:41,0,69:483:752:19	0/0:35,0:0:35:0,105,342:0:1404:35	0/0:38,0:0:38:0,114,414:0:1500:38	0/0:77,0:0:77:0,232,862:0:3075:77	0/0:20,0:0:20:0,60,269:0:798:20	0/1:14,14:14:28:212,0,192:551:556:14
29377110	3161067	29377110_3161067	G	T	299550	.	AB=0.465079;ABP=179.999;AC=141;AF=0.550155;AN=222;AO=20908;CIGAR=1X;DP=163426;DPB=69228;DPRA=0.900935;EPP=2050.43;EPPR=1815.06;GTI=43;LEN=1;MEANALT=1.00822;MQM=12.4789;MQMR=11.1658;NS=2112;NUMALT=1;ODDS=0.0417633;PAIRED=0.879759;PAIREDR=0.891453;PAO=0;PQA=0;PQR=0;PRO=0;PROBE=SNP|RAPIDGENOMICS_3404_27286;QA=797098;QR=1103535;RO=27564;RPL=8281;RPP=1964.66;RPPR=2087.57;RPR=12627;RUN=1;SAF=12217;SAP=1294.25;SAR=8691;SRF=15520;SRP=954.867;SRR=12044;TYPE=snp;technology.illumina=1	GT:AD:AO:DP:PL:QA:QR:RO	0/0:25,8:8:33:0,12,104:312:1021:25	1/1:1,13:13:14:98,8,0:525:41:1	1/1:0,20:20:20:175,60,0:777:0:0	0/0:73,1:1:74:0,201,664:22:2926:73	0/1:5,8:8:13:97,0,48:277:191:5	1/1:0,62:62:62:597,187,0:2414:0:0	0/1:6,4:4:10:61,0,125:160:238:6	1/1:0,20:20:20:227,60,0:768:0:0	1/1:0,61:61:61:600,184,0:2376:0:0	0/0:58,14:14:72:0,93,451:500:2312:58	1/1:0,4:4:4:39,12,0:146:0:0	1/1:0,76:76:76:884,229,0:2905:0:0	0/0:48,0:0:48:0,144,447:0:1914:48	1/1:0,17:17:17:157,51,0:663:0:0	0/0:49,26:26:75:0,23,243:997:1991:49	0/0:99,0:0:99:0,298,910:0:3991:99	0/1:11,10:10:21:126,0,206:390:418:11	1/1:0,103:103:103:1031,310,0:3991:0:0	0/0:111,0:0:111:0,334,1034:0:4469:111	1/1:9,25:25:34:167,6,0:978:355:9	1/1:0,100:100:100:1063,301,0:3858:0:0	1/1:0,36:36:36:392,108,0:1378:0:0	1/1:0,13:13:13:125,39,0:487:0:0	1/1:0,88:88:88:882,265,0:3403:0:0	0/1:11,12:12:23:49,0,38:457:447:11	0/1:20,17:17:37:172,0,170:610:763:20	0/1:26,33:33:59:159,0,51:1275:1012:26	0/1:62,52:52:114:309,0,238:2008:2476:62	0/1:42,62:62:104:288,0,161:2415:1671:42	1/1:0,33:33:33:300,99,0:1266:0:0	0/0:71,0:0:71:0,214,676:0:2856:71	1/1:0,30:30:30:248,90,0:1183:0:0	0/0:148,0:0:148:0,446,1367:0:5898:148	1/1:0,42:42:42:379,126,0:1621:0:0	1/1:0,27:27:27:226,81,0:1079:0:0	1/1:0,1:1:1:8,3,0:41:0:0	0/1:53,23:23:76:6,0,276:852:2151:53	0/0:55,26:26:81:0,1,253:1032:2221:55	1/1:0,47:47:47:543,141,0:1803:0:0	1/1:0,79:79:79:710,238,0:3068:0:0	1/1:0,72:72:72:739,217,0:2755:0:0	0/1:13,27:27:40:122,0,55:1060:529:13	1/1:0,99:99:99:1011,298,0:3815:0:0	0/1:8,6:6:14:19,0,24:207:324:8	0/1:33,15:15:48:11,0,192:561:1335:33	0/0:20,6:6:26:0,32,125:225:811:20	1/1:0,65:65:65:656,196,0:2533:0:0	0/1:39,24:24:63:41,0,209:936:1573:39	1/1:0,29:29:29:569,87,0:1065:0:0	0/1:25,21:21:46:65,0,231:837:1017:25	1/1:0,12:12:12:111,36,0:476:0:0	1/1:0,71:71:71:715,214,0:2788:0:0	1/1:0,35:35:35:292,105,0:1327:0:0	0/1:29,15:15:44:67,0,208:519:1159:29	1/1:0,57:57:57:572,172,0:2247:0:0	1/1:13,42:42:55:234,12,0:1561:533:13	1/1:0,24:24:24:206,72,0:925:0:0	0/1:14,12:12:26:97,0,55:456:566:14	1/1:0,36:36:36:341,108,0:1376:0:0	1/1:0,25:25:25:275,75,0:969:0:0	1/1:0,52:52:52:486,157,0:1986:0:0	0/1:100,53:53:153:18,0,634:2092:3938:100	1/1:0,83:83:83:953,250,0:3230:0:0	0/0:46,0:0:46:0,138,492:0:1834:46	0/1:8,22:22:30:119,0,16:898:320:8	1/1:0,36:36:36:305,108,0:1364:0:0	0/1:4,12:12:16:70,0,4:467:151:4	1/1:0,44:44:44:418,132,0:1760:0:0	0/0:8,0:0:8:0,24,58:0:324:8	1/1:0,9:9:9:243,27,0:347:0:0	0/1:46,17:17:63:31,0,301:685:1837:46	1/1:0,72:72:72:669,217,0:2777:0:0	1/1:0,92:92:92:975,277,0:3534:0:0	0/1:20,26:26:46:108,0,93:1005:794:20	./.:.:.:.:.:.:.:.	1/1:0,26:26:26:308,78,0:1002:0:0	1/1:0,33:33:33:299,99,0:1269:0:0	1/1:0,34:34:34:351,102,0:1306:0:0	0/0:13,4:4:17:0,5,190:145:512:13	1/1:0,37:37:37:434,111,0:1405:0:0	1/1:0,97:97:97:893,292,0:3792:0:0	0/1:25,23:23:48:94,0,116:896:1004:25	0/0:24,0:0:24:0,72,227:0:984:24	0/1:27,35:35:62:184,0,36:1348:1089:27	0/0:26,9:9:35:0,31,156:365:1040:26	1/1:0,97:97:97:991,292,0:3698:0:0	0/0:7,1:1:8:0,14,86:41:266:7	0/1:59,50:50:109:123,0,205:1891:2372:59	0/1:20,12:12:32:10,0,103:476:799:20	1/1:0,78:78:78:849,235,0:3023:0:0	0/1:34,36:36:70:104,0,101:1425:1336:34	0/1:29,26:26:55:71,0,88:975:1141:29	0/0:39,0:0:39:0,117,374:0:1587:39	0/0:14,0:0:14:0,42,112:0:574:14	1/1:0,33:33:33:371,99,0:1253:0:0	1/1:0,33:33:33:290,99,0:1280:0:0	1/1:0,55:55:55:542,166,0:2080:0:0	1/1:4,16:16:20:172,8,0:592:164:4	0/0:6,3:3:9:0,5,30:100:238:6	0/1:27,13:13:40:8,0,112:488:1098:27	0/1:1,8:8:9:74,0,5:310:37:1	0/1:5,12:12:17:58,0,11:462:205:5	0/0:39,2:2:41:0,106,293:82:1563:39	0/0:24,6:6:30:0,40,211:238:920:24	1/1:5,27:27:32:226,49,0:1070:201:5	0/0:95,0:0:95:0,286,970:0:3726:95	0/1:12,22:22:34:89,0,26:856:474:12	1/1:0,35:35:35:354,105,0:1340:0:0	0/0:34,7:7:41:0,54,299:247:1350:34	0/1:39,26:26:65:123,0,200:994:1557:39	1/1:0,19:19:19:256,57,0:767:0:0	0/1:17,10:10:27:73,0,225:370:688:17
29377111	122144	29377111_122144	T	A	164285	.	AB=0.449022;ABP=284.624;AC=116;AF=0.444238;AN=220;AO=13637;CIGAR=1X;DP=128263;DPB=50219;DPRA=0.940091;EPP=945.593;EPPR=561.783;GTI=117;LEN=1;MEANALT=1.00268;MQM=14.3329;MQMR=11.0072;NS=2112;NUMALT=1;ODDS=0.00576441;PAIRED=0.793576;PAIREDR=0.887236;PAO=0;PQA=0;PQR=0;PRO=0;PROBE=Intergenic|RAPIDGENOMICS_3404_46429;QA=532031;QR=1159948;RO=29646;RPL=5394;RPP=1295.48;RPPR=4438.8;RPR=8243;RUN=1;SAF=8430;SAP=1657.09;SAR=5207;SRF=17086;SRP=1503.45;SRR=12560;TYPE=snp;technology.illumina=1	GT:AD:AO:DP:PL:QA:QR:RO	0/1:21,10:10:31:36,0,255:406:796:21	1/1:8,16:16:24:170,1,0:643:314:8	0/0:21,0:0:21:0,63,207:0:857:21	0/1:27,40:40:67:173,0,69:1588:1064:27	0/0:13,0:0:13:0,39,182:0:485:13	0/0:47,0:0:47:0,141,441:0:1822:47	0/0:8,0:0:8:0,24,131:0:288:8	./.:.:.:.:.:.:.:.	1/1:0,31:31:31:453,93,0:1227:0:0	0/0:61,0:0:61:0,184,611:0:2413:61	0/1:6,3:3:9:34,0,19:123:218:6	0/0:63,0:0:63:0,190,580:0:2443:63	1/1:0,32:32:32:526,96,0:1287:0:0	0/1:11,19:19:30:180,0,15:705:425:11	0/0:23,0:0:23:0,69,208:0:926:23	1/1:0,48:48:48:532,144,0:1899:0:0	0/1:7,4:4:11:50,0,24:151:278:7	0/1:12,5:5:17:10,0,64:201:488:12	1/1:6,31:31:37:302,47,0:1247:214:6	0/0:29,11:11:40:0,9,162:438:1148:29	0/0:49,0:0:49:0,148,459:0:1928:49	0/0:51,0:0:51:0,154,458:0:2024:51	0/0:18,3:3:21:0,21,94:119:680:18	1/1:0,37:37:37:506,111,0:1491:0:0	0/1:4,4:4:8:20,0,31:156:152:4	1/1:0,25:25:25:450,75,0:983:0:0	1/1:0,48:48:48:517,144,0:1873:0:0	0/1:33,25:25:58:34,0,158:970:1287:33	1/1:23,38:38:61:312,14,0:1514:904:23	1/1:0,22:22:22:226,66,0:881:0:0	1/1:3,18:18:21:226,30,0:712:114:3	0/1:17,12:12:29:88,0,94:483:618:17	0/1:50,32:32:82:199,0,158:1272:1915:50	1/1:0,22:22:22:226,66,0:867:0:0	1/1:0,1:1:1:9,3,0:41:0:0	1/1:0,13:13:13:196,39,0:521:0:0	1/1:0,18:18:18:224,54,0:710:0:0	0/1:17,13:13:30:62,0,77:524:671:17	1/1:0,12:12:12:113,36,0:488:0:0	0/0:43,0:0:43:0,129,475:0:1716:43	1/1:0,22:22:22:317,66,0:860:0:0	1/1:0,39:39:39:497,117,0:1570:0:0	0/1:41,41:41:82:282,0,84:1626:1631:41	0/1:15,10:10:25:23,0,135:389:582:15	0/1:23,13:13:36:44,0,149:525:870:23	0/1:6,5:5:11:21,0,16:196:238:6	0/0:45,0:0:45:0,135,414:0:1720:45	0/0:54,0:0:54:0,163,551:0:2115:54	0/1:11,16:16:27:228,0,191:644:414:11	0/1:15,24:24:39:173,0,21:968:598:15	0/1:3,2:2:5:21,0,68:82:119:3	1/1:0,57:57:57:565,172,0:2242:0:0	0/1:28,19:19:47:134,0,116:745:1063:28	0/1:19,16:16:35:134,0,150:605:706:19	0/0:45,0:0:45:0,135,401:0:1789:45	1/1:0,53:53:53:488,160,0:2110:0:0	0/0:37,0:0:37:0,111,485:0:1432:37	0/0:15,0:0:15:0,45,119:0:580:15	0/0:16,0:0:16:0,48,148:0:612:16	1/1:0,27:27:27:247,81,0:1085:0:0	0/0:36,0:0:36:0,108,452:0:1407:36	0/1:43,56:56:99:294,0,40:2245:1688:43	0/1:33,31:31:64:122,0,109:1251:1305:33	0/0:49,0:0:49:0,148,439:0:1938:49	1/1:0,20:20:20:285,60,0:784:0:0	1/1:0,33:33:33:401,99,0:1324:0:0	0/0:14,3:3:17:0,15,74:114:556:14	0/1:11,9:9:20:49,0,22:369:429:11	0/0:3,0:0:3:0,9,39:0:119:3	1/1:0,9:9:9:244,27,0:361:0:0	1/1:0,47:47:47:528,141,0:1907:0:0	0/0:44,0:0:44:0,132,496:0:1751:44	1/1:0,53:53:53:666,160,0:2062:0:0	0/1:10,19:19:29:139,0,45:760:402:10	./.:.:.:.:.:.:.:.	0/1:18,12:12:30:24,0,48:483:684:18	1/1:0,12:12:12:129,36,0:467:0:0	1/1:0,9:9:9:138,27,0:369:0:0	0/1:13,7:7:20:34,0,157:267:504:13	0/0:21,0:0:21:0,63,193:0:837:21	0/1:63,39:39:102:150,0,459:1529:2364:63	0/0:65,0:0:65:0,196,568:0:2505:65	1/1:0,16:16:16:257,48,0:631:0:0	1/1:0,43:43:43:493,129,0:1672:0:0	0/0:18,7:7:25:0,5,94:275:690:18	1/1:0,68:68:68:742,205,0:2710:0:0	1/1:0,17:17:18:121,51,0:689:0:0	0/1:54,36:36:90:129,0,240:1454:2102:54	0/0:13,4:4:17:0,5,161:152:488:13	0/1:51,29:29:80:56,0,186:1168:2018:51	0/1:13,13:13:26:52,0,15:520:488:13	0/1:13,20:20:33:107,0,55:808:521:13	0/0:6,0:0:6:0,18,46:0:238:6	1/1:3,11:11:14:98,3,0:419:109:3	0/0:53,0:0:53:0,160,480:0:2005:53	0/1:5,10:10:15:124,0,1:396:197:5	0/0:73,2:2:75:0,211,727:78:2871:73	1/1:0,10:10:10:175,30,0:384:0:0	1/1:0,27:27:27:241,81,0:1077:0:0	1/1:3,6:6:9:46,3,0:242:109:3	0/0:14,1:1:15:0,37,149:41:562:14	0/1:24,8:8:32:9,0,228:319:955:24	0/1:14,10:10:24:43,0,45:397:565:14	0/0:26,0:0:26:0,78,224:0:1005:26	1/1:0,23:23:23:277,69,0:925:0:0	0/0:103,0:0:103:0,310,1016:0:3954:103	1/1:0,33:33:33:384,99,0:1300:0:0	0/1:5,12:12:17:54,0,10:471:173:5	1/1:0,41:41:41:521,123,0:1553:0:0	0/0:44,0:0:44:0,132,386:0:1704:44	0/1:7,1:1:8:6,0,55:41:279:7	1/1:0,24:24:24:501,72,0:878:0:0
29377111	122203	29377111_122203	T	C	162280	.	AB=0.436291;ABP=432.981;AC=114;AF=0.439901;AN=220;AO=13233;CIGAR=1X;DP=131537;DPB=52141;DPRA=0.896009;EPP=1449.5;EPPR=793.519;GTI=137;LEN=1;MEANALT=1.01875;MQM=14.4915;MQMR=10.8351;NS=2112;NUMALT=1;ODDS=0.00549219;PAIRED=0.793244;PAIREDR=0.892201;PAO=0;PQA=0;PQR=0;PRO=0;PROBE=Intergenic|RAPIDGENOMICS_3404_46429;QA=516150;QR=1255418;RO=31568;RPL=7948;RPP=1166.7;RPPR=1730.95;RPR=5285;RUN=1;SAF=5964;SAP=282.469;SAR=7269;SRF=14811;SRP=263.501;SRR=16757;TYPE=snp;technology.illumina=1	GT:AD:AO:DP:PL:QA:QR:RO	0/1:24,11:11:35:16,0,235:435:976:24	0/1:10,10:10:20:73,0,15:401:410:10	0/0:19,0:0:19:0,57,196:0:735:19	0/1:33,40:40:73:169,0,127:1564:1331:33	0/0:13,0:0:13:0,39,172:0:525:13	0/0:44,0:0:44:0,132,432:0:1733:44	0/0:6,0:0:6:0,18,136:0:246:6	./.:.:.:.:.:.:.:.	1/1:0,35:35:35:454,105,0:1344:0:0	0/0:59,0:0:59:0,178,575:0:2364:59	0/1:3,2:2:5:4,0,8:82:123:3	0/0:64,0:0:64:0,193,616:0:2504:64	1/1:0,28:28:28:312,84,0:1135:0:0	0/1:15,12:12:27:130,0,74:470:602:15	0/0:17,0:0:17:0,51,178:0:640:17	1/1:0,44:44:44:476,132,0:1724:0:0	0/1:13,7:7:20:118,0,231:260:517:13	0/1:7,5:5:12:25,0,43:198:278:7	1/1:7,18:18:25:137,4,0:717:283:7	0/1:30,17:17:47:117,0,134:664:1187:30	0/0:61,0:0:61:0,184,531:0:2465:61	0/0:64,0:0:64:0,193,565:0:2506:64	0/0:16,2:2:18:0,18,81:81:639:16	1/1:0,44:44:44:484,132,0:1783:0:0	0/1:6,6:6:12:39,0,10:246:223:6	1/1:0,31:31:31:521,93,0:1145:0:0	1/1:0,35:35:35:323,105,0:1374:0:0	0/1:43,28:28:71:77,0,250:1115:1695:43	0/1:26,31:31:57:167,0,45:1221:1043:26	1/1:0,20:20:20:205,60,0:804:0:0	0/1:5,13:13:18:186,0,18:532:205:5	0/1:15,7:7:22:54,0,60:280:597:15	0/1:51,45:45:96:218,0,149:1812:2026:51	1/1:0,12:12:12:113,36,0:478:0:0	1/1:0,7:7:7:149,21,0:282:0:0	1/1:0,7:7:7:83,21,0:283:0:0	1/1:0,8:8:8:156,24,0:308:0:0	0/1:24,17:17:41:80,0,85:677:963:24	1/1:0,15:15:15:130,45,0:578:0:0	0/0:39,0:0:39:0,117,415:0:1530:39	1/1:0,26:26:26:367,78,0:1025:0:0	1/1:0,44:44:44:510,132,0:1773:0:0	0/1:42,31:31:73:205,0,147:1182:1687:42	0/1:11,14:14:25:84,0,12:562:451:11	0/0:40,8:8:48:0,54,326:325:1551:40	0/1:6,6:6:12:29,0,13:239:229:6	0/0:45,0:0:45:0,135,395:0:1763:45	0/0:52,0:0:52:0,157,501:0:2080:52	0/1:11,17:17:28:208,0,188:659:421:11	0/1:10,25:25:35:144,0,15:1008:393:10	0/1:3,2:2:5:21,0,68:74:123:3	1/1:0,51:51:51:501,154,0:1979:0:0	0/1:20,18:18:38:144,0,60:722:798:20	0/1:19,18:18:38:217,0,186:696:728:19	0/0:50,0:0:50:0,151,414:0:2003:50	1/1:0,46:46:46:488,138,0:1850:0:0	0/0:41,0:0:41:0,123,518:0:1589:41	0/0:11,0:0:11:0,33,90:0:434:11	0/0:32,0:0:32:0,96,333:0:1253:32	1/1:0,21:21:21:199,63,0:845:0:0	0/0:39,0:0:39:0,117,476:0:1551:39	0/1:38,52:52:90:254,0,59:2046:1490:38	0/1:40,42:42:82:179,0,116:1676:1578:40	0/0:51,0:0:51:0,154,424:0:1997:51	1/1:0,35:35:35:440,105,0:1370:0:0	1/1:0,26:26:26:318,78,0:1049:0:0	1/1:1,4:4:5:44,5,0:153:37:1	0/0:10,5:5:15:0,4,35:186:379:10	0/0:3,0:0:3:0,9,39:0:123:3	1/1:0,11:11:11:308,33,0:424:0:0	1/1:0,49:49:49:611,148,0:1972:0:0	0/0:39,0:0:39:0,117,384:0:1541:39	1/1:0,53:53:53:610,160,0:2083:0:0	0/1:25,16:16:41:80,0,195:641:967:25	./.:.:.:.:.:.:.:.	0/1:23,11:11:34:3,0,75:421:921:23	1/1:0,12:12:12:129,36,0:484:0:0	1/1:0,10:10:10:121,30,0:408:0:0	0/1:13,8:8:21:86,0,115:285:506:13	0/0:26,0:0:26:0,78,233:0:1044:26	0/1:62,40:40:102:121,0,357:1565:2494:62	0/0:74,0:0:74:0,223,654:0:2936:74	1/1:0,13:13:13:177,39,0:514:0:0	1/1:0,63:63:63:681,190,0:2530:0:0	0/1:26,17:17:43:43,0,85:687:1013:26	1/1:0,56:56:56:636,169,0:2230:0:0	1/1:0,19:19:19:163,57,0:766:0:0	0/1:60,36:36:96:99,0,276:1401:2347:60	0/1:15,4:4:19:19,0,151:161:607:15	0/0:64,26:26:90:0,27,297:1003:2522:64	0/1:17,11:11:28:5,0,41:445:667:17	0/1:15,14:14:29:47,0,83:570:611:15	0/0:4,0:0:4:0,12,31:0:155:4	1/1:2,21:21:23:222,46,0:817:82:2	0/0:63,0:0:63:0,190,550:0:2513:63	0/1:8,10:10:18:115,0,22:400:324:8	0/0:68,2:2:70:0,196,653:73:2750:68	1/1:0,14:14:14:207,42,0:567:0:0	1/1:0,23:23:23:212,69,0:910:0:0	0/1:4,9:9:13:91,0,40:348:160:4	0/0:20,0:0:20:0,60,222:0:800:20	0/0:20,9:9:29:0,8,198:361:812:20	1/1:5,11:11:16:93,8,0:437:205:5	0/0:12,0:0:12:0,36,129:0:471:12	1/1:0,17:17:17:224,51,0:683:0:0	0/0:97,0:0:97:0,292,960:0:3864:97	1/1:0,26:26:26:283,78,0:1024:0:0	0/1:3,7:7:10:36,0,13:282:91:3	1/1:0,34:34:34:459,102,0:1371:0:0	0/0:31,0:0:31:0,93,253:0:1214:31	0/1:8,1:1:9:2,0,59:40:328:8	1/1:0,24:24:24:544,72,0:886:0:0
29377111	122206	29377111_122206	A	G	160619	.	AB=0.437485;ABP=416.506;AC=114;AF=0.438042;AN=220;AO=13185;CIGAR=1X;DP=131761;DPB=52023;DPRA=0.891999;EPP=1762.98;EPPR=1162.88;GTI=131;LEN=1;MEANALT=1.01075;MQM=14.5227;MQMR=10.8548;NS=2112;NUMALT=1;ODDS=0.000167879;PAIRED=0.791961;PAIREDR=0.891415;PAO=0;PQA=0;PQR=0;PRO=0;PROBE=Intergenic|RAPIDGENOMICS_3404_46429;QA=514428;QR=1272411;RO=31671;RPL=8175;RPP=1652.77;RPPR=2270.68;RPR=5010;RUN=1;SAF=5717;SAP=507.958;SAR=7468;SRF=14692;SRP=361.622;SRR=16979;TYPE=snp;technology.illumina=1	GT:AD:AO:DP:PL:QA:QR:RO	0/1:19,11:11:30:31,0,112:435:779:19	0/1:10,10:10:20:73,0,15:401:401:10	0/0:20,0:0:20:0,60,205:0:785:20	0/1:33,40:40:73:169,0,126:1564:1345:33	0/0:16,0:0:16:0,48,194:0:652:16	0/0:48,0:0:48:0,144,465:0:1921:48	0/0:6,0:0:6:0,18,136:0:246:6	./.:.:.:.:.:.:.:.	1/1:0,35:35:35:454,105,0:1344:0:0	0/0:57,0:0:57:0,172,538:0:2287:57	0/1:3,2:2:5:4,0,8:82:123:3	0/0:59,0:0:59:0,178,579:0:2397:59	1/1:0,28:28:28:312,84,0:1135:0:0	0/1:17,12:12:29:124,0,85:470:680:17	0/0:16,0:0:16:0,48,171:0:625:16	1/1:0,44:44:44:476,132,0:1724:0:0	0/1:14,7:7:21:115,0,260:260:560:14	0/1:6,5:5:11:28,0,38:198:242:6	1/1:7,18:18:25:137,4,0:717:283:7	0/1:30,17:17:47:117,0,134:664:1230:30	0/0:63,0:0:63:0,190,559:0:2530:63	0/0:64,0:0:64:0,193,566:0:2601:64	0/0:17,2:2:19:0,21,88:81:693:17	1/1:0,44:44:44:484,132,0:1783:0:0	0/1:6,6:6:12:39,0,10:246:234:6	1/1:0,31:31:31:521,93,0:1145:0:0	1/1:0,35:35:35:301,105,0:1374:0:0	0/1:43,28:28:71:77,0,252:1115:1743:43	0/1:28,30:30:58:155,0,58:1184:1121:28	1/1:0,20:20:20:205,60,0:808:0:0	0/1:6,13:13:19:183,0,45:532:219:6	0/1:15,7:7:22:54,0,67:280:607:15	0/1:53,45:45:98:212,0,158:1812:2126:53	1/1:0,12:12:12:113,36,0:478:0:0	1/1:0,7:7:7:149,21,0:282:0:0	1/1:0,7:7:7:83,21,0:283:0:0	1/1:0,8:8:8:156,24,0:308:0:0	0/1:26,17:17:43:74,0,117:677:1030:26	1/1:0,15:15:15:130,45,0:582:0:0	0/0:39,0:0:39:0,117,420:0:1573:39	1/1:0,25:25:26:357,75,0:990:0:0	1/1:0,43:43:43:502,129,0:1736:0:0	0/1:42,30:30:72:198,0,150:1145:1701:42	0/1:11,14:14:25:84,0,12:562:443:11	0/0:40,8:8:48:0,54,329:325:1616:40	0/1:6,6:6:12:29,0,13:239:237:6	0/0:42,0:0:42:0,126,380:0:1660:42	0/0:51,0:0:51:0,154,498:0:2075:51	0/1:12,17:17:29:205,0,226:659:474:12	0/1:10,25:25:35:144,0,17:1008:388:10	0/1:3,2:2:5:21,0,68:74:123:3	1/1:0,49:49:49:483,148,0:1902:0:0	0/1:20,18:18:38:144,0,60:722:803:20	0/1:21,17:17:38:188,0,201:655:780:21	0/0:48,0:0:48:0,144,410:0:1933:48	1/1:0,42:42:42:441,126,0:1686:0:0	0/0:41,0:0:41:0,123,519:0:1609:41	0/0:12,0:0:12:0,36,121:0:484:12	0/0:31,0:0:31:0,93,329:0:1240:31	1/1:0,16:16:16:158,48,0:644:0:0	0/0:40,0:0:40:0,120,492:0:1577:40	0/1:40,54:54:94:298,0,64:2124:1616:40	0/1:40,42:42:82:179,0,126:1676:1620:40	0/0:49,0:0:49:0,148,402:0:1953:49	1/1:0,35:35:35:440,105,0:1370:0:0	1/1:0,28:28:28:339,84,0:1131:0:0	1/1:1,4:4:5:44,5,0:153:41:1	0/0:10,5:5:15:0,4,35:186:406:10	0/0:3,0:0:3:0,9,39:0:123:3	1/1:0,11:11:11:308,33,0:424:0:0	1/1:0,49:49:49:611,148,0:1972:0:0	0/0:40,0:0:40:0,120,402:0:1612:40	1/1:0,50:50:50:575,151,0:1964:0:0	0/1:25,16:16:41:80,0,202:641:1017:25	./.:.:.:.:.:.:.:.	0/1:23,11:11:34:3,0,75:421:911:23	1/1:0,12:12:12:129,36,0:484:0:0	1/1:0,10:10:10:121,30,0:408:0:0	0/1:13,8:8:21:86,0,112:285:529:13	0/0:27,0:0:27:0,81,240:0:1080:27	0/1:72,40:40:112:91,0,501:1565:2882:72	0/0:73,0:0:73:0,220,647:0:2928:73	1/1:0,13:13:13:186,39,0:510:0:0	1/1:0,63:63:63:681,190,0:2530:0:0	0/1:23,17:17:40:52,0,80:687:926:23	1/1:0,56:56:56:636,169,0:2230:0:0	1/1:0,18:18:18:154,54,0:729:0:0	0/1:60,32:32:92:11,0,289:1273:2393:60	0/1:14,4:4:18:22,0,148:161:574:14	0/0:64,26:26:90:0,27,297:1003:2557:64	0/1:16,11:11:27:8,0,36:445:643:16	0/1:15,14:14:29:47,0,82:570:597:15	0/0:4,0:0:4:0,12,31:0:156:4	1/1:2,21:21:23:222,46,0:817:78:2	0/0:66,0:0:66:0,199,572:0:2639:66	0/1:8,10:10:18:115,0,22:400:324:8	0/0:72,2:2:74:0,208,699:73:2891:72	1/1:0,14:14:14:207,42,0:567:0:0	1/1:0,22:22:22:204,66,0:869:0:0	0/1:4,9:9:13:91,0,40:348:164:4	0/0:20,0:0:20:0,60,222:0:794:20	0/0:21,9:9:30:0,11,205:361:857:21	1/1:5,11:11:16:93,8,0:437:205:5	0/0:13,0:0:13:0,39,146:0:533:13	1/1:0,19:19:19:236,57,0:761:0:0	0/0:94,0:0:94:0,283,927:0:3791:94	1/1:0,26:26:26:283,78,0:1024:0:0	0/1:3,7:7:10:36,0,16:282:119:3	1/1:0,37:37:37:473,111,0:1485:0:0	0/0:30,0:0:30:0,90,244:0:1214:30	0/1:8,1:1:9:2,0,59:40:324:8	1/1:0,24:24:24:544,72,0:886:0:0
29377111	295352	29377111_295352	G	A	15025.3	.	AB=0.424779;ABP=119.636;AC=31;AF=0.0789963;AN=220;AO=1439;CIGAR=1X;DP=94198;DPB=37237;DPRA=0.838637;EPP=108.981;EPPR=893.005;GTI=120;LEN=1;MEANALT=1;MQM=15.4767;MQMR=11.4589;NS=2112;NUMALT=1;ODDS=0.0105539;PAIRED=0.734538;PAIREDR=0.881529;PAO=0;PQA=0;PQR=0;PRO=0;PROBE=Intergenic|RAPIDGENOMICS_3404_46431;QA=56723;QR=1363754;RO=34329;RPL=480;RPP=349.24;RPPR=11009.5;RPR=959;RUN=1;SAF=919;SAP=243.247;SAR=520;SRF=22060;SRP=6066.84;SRR=12269;TYPE=snp;technology.illumina=1	GT:AD:AO:DP:PL:QA:QR:RO	0/0:27,0:0:27:0,81,298:0:1103:27	0/0:15,0:0:15:0,45,135:0:601:15	./.:.:.:.:.:.:.:.	0/0:59,0:0:59:0,178,616:0:2338:59	0/0:18,0:0:18:0,54,279:0:692:18	0/0:33,0:0:33:0,99,420:0:1345:33	0/0:4,0:0:4:0,12,92:0:146:4	0/0:3,0:0:3:0,9,27:0:123:3	0/0:62,0:0:62:0,187,581:0:2437:62	0/0:40,0:0:40:0,120,504:0:1613:40	0/0:11,0:0:11:0,33,193:0:423:11	0/0:55,0:0:55:0,166,507:0:2219:55	0/0:7,0:0:7:0,21,52:0:269:7	1/1:2,4:4:6:19,3,0:160:82:2	0/0:33,0:0:33:0,99,404:0:1284:33	0/0:44,0:0:44:0,132,487:0:1765:44	0/0:20,0:0:20:0,60,519:0:779:20	0/0:27,0:0:27:0,81,237:0:1063:27	0/0:16,0:0:16:0,48,207:0:643:16	0/1:10,11:11:21:56,0,34:447:406:10	0/0:39,0:0:39:0,117,442:0:1541:39	0/0:35,0:0:35:0,105,379:0:1380:35	0/0:6,0:0:6:0,18,55:0:238:6	0/0:65,0:0:65:0,196,649:0:2620:65	0/0:7,0:0:7:0,21,57:0:268:7	0/0:27,0:0:27:0,81,481:0:1054:27	0/1:20,23:23:43:250,0,78:918:773:20	0/1:24,11:11:35:4,0,113:447:939:24	0/1:57,33:33:90:135,0,213:1321:2253:57	0/0:47,0:0:47:0,141,442:0:1875:47	0/1:25,11:11:36:10,0,108:433:970:25	0/0:16,0:0:16:0,48,153:0:611:16	0/0:67,0:0:67:0,202,596:0:2639:67	1/1:0,11:11:11:204,33,0:438:0:0	1/1:0,5:5:5:64,15,0:201:0:0	1/1:0,10:10:10:149,30,0:379:0:0	1/1:0,12:12:12:131,36,0:488:0:0	0/1:6,2:2:8:4,0,68:82:238:6	0/0:31,0:0:31:0,93,233:0:1263:31	0/0:27,0:0:27:0,81,244:0:1081:27	0/0:36,0:0:36:0,108,353:0:1405:36	1/1:0,12:12:12:106,36,0:484:0:0	0/1:25,20:20:45:53,0,69:816:965:25	0/0:9,0:0:9:0,27,94:0:365:9	0/1:27,11:11:38:67,0,144:427:1087:27	0/0:5,0:0:5:0,15,91:0:205:5	0/0:40,0:0:40:0,120,340:0:1620:40	0/0:52,0:0:52:0,157,469:0:2060:52	0/1:7,4:4:11:33,0,151:164:246:7	0/0:34,0:0:34:0,102,425:0:1338:34	./.:.:.:.:.:.:.:.	0/0:48,0:0:48:0,144,501:0:1902:48	0/0:58,0:0:58:0,175,586:0:2320:58	0/0:21,0:0:21:0,63,180:0:837:21	0/0:21,0:0:21:0,63,175:0:838:21	0/1:25,12:12:37:22,0,214:484:922:25	0/0:28,0:0:28:0,84,225:0:1096:28	0/0:14,0:0:14:0,42,133:0:557:14	0/0:15,0:0:15:0,45,223:0:597:15	0/1:13,5:5:18:11,0,69:193:533:13	0/0:20,0:0:20:0,60,182:0:798:20	0/0:60,0:0:60:0,181,553:0:2382:60	0/0:38,0:0:38:0,114,381:0:1528:38	0/0:41,0:0:41:0,123,425:0:1645:41	0/0:9,0:0:9:0,27,99:0:347:9	0/0:27,12:12:39:0,1,168:442:1099:27	0/0:12,0:0:12:0,36,132:0:469:12	0/0:21,0:0:21:0,63,190:0:844:21	0/0:1,0:0:1:0,3,34:0:41:1	0/0:11,0:0:11:0,33,271:0:438:11	0/0:59,0:0:59:0,178,521:0:2376:59	0/0:37,0:0:37:0,111,430:0:1451:37	0/1:21,16:16:37:128,0,56:627:788:21	0/0:36,0:0:36:0,108,297:0:1454:36	1/1:0,9:9:9:100,27,0:360:0:0	0/0:19,0:0:19:0,57,166:0:735:19	0/0:19,2:2:21:0,46,233:74:775:19	0/1:4,7:7:11:134,0,13:287:164:4	0/1:6,7:7:13:38,0,12:265:237:6	0/0:34,0:0:34:0,102,299:0:1304:34	0/0:14,0:0:14:0,42,173:0:552:14	0/0:27,0:0:27:0,81,250:0:1089:27	0/0:22,0:0:22:0,66,248:0:898:22	0/0:25,0:0:25:0,75,252:0:999:25	0/0:47,0:0:47:0,141,472:0:1875:47	0/0:90,0:0:90:0,271,855:0:3575:90	0/1:2,2:2:4:2,0,7:74:82:2	0/1:34,13:13:47:32,0,215:515:1386:34	0/0:21,0:0:21:0,63,298:0:783:21	0/1:14,21:21:35:121,0,39:844:574:14	0/0:9,0:0:9:0,27,75:0:369:9	0/0:21,0:0:21:0,63,223:0:835:21	0/0:25,0:0:25:0,75,259:0:1003:25	0/0:4,0:0:4:0,12,33:0:164:4	0/0:37,0:0:37:0,111,431:0:1505:37	0/0:18,0:0:18:0,54,194:0:703:18	0/0:50,0:0:50:0,151,458:0:2007:50	0/0:10,0:0:10:0,30,103:0:383:10	0/0:3,0:0:3:0,9,39:0:119:3	0/0:5,0:0:5:0,15,63:0:201:5	0/0:16,0:0:16:0,48,203:0:631:16	0/0:9,0:0:9:0,27,95:0:360:9	0/0:22,0:0:22:0,66,277:0:889:22	0/0:21,0:0:21:0,63,175:0:844:21	0/0:35,0:0:35:0,105,345:0:1389:35	0/0:56,0:0:56:0,169,481:0:2251:56	0/0:13,1:1:14:0,11,81:41:533:13	0/0:10,0:0:10:0,30,98:0:398:10	0/0:11,0:0:11:0,33,105:0:410:11	0/0:18,0:0:18:0,54,157:0:712:18	0/0:8,0:0:8:0,24,109:0:319:8	0/0:7,0:0:7:0,21,112:0:261:7
29377112	284423	29377112_284423	C	T	103995	.	AB=0.45556;ABP=185.976;AC=44;AF=0.212074;AN=224;AO=7565;CIGAR=1X;DP=162345;DPB=67990;DPRA=0.884546;EPP=806.42;EPPR=2134.86;GTI=142;LEN=1;MEANALT=1.01017;MQM=12.6855;MQMR=11.2213;NS=2112;NUMALT=1;ODDS=0.0100802;PAIRED=0.864243;PAIREDR=0.880285;PAO=0;PQA=0;PQR=0;PRO=0;PROBE=SNP|RAPIDGENOMICS_3404_42143||SNP|RAPIDGENOMICS_3404_42144||SNP|RAPIDGENOMICS_3404_42145;QA=297587;QR=2187768;RO=54638;RPL=3529;RPP=76.7941;RPPR=145.577;RPR=4036;RUN=1;SAF=3775;SAP=3.07488;SAR=3790;SRF=26211;SRP=198.174;SRR=28427;TYPE=snp;technology.illumina=1	GT:AD:AO:DP:PL:QA:QR:RO	0/1:18,26:26:44:136,0,69:1058:721:18	0/0:9,0:0:9:0,27,185:0:365:9	1/1:5,9:9:14:39,5,0:346:178:5	0/0:79,0:0:79:0,238,736:0:3164:79	0/0:23,0:0:23:0,69,318:0:899:23	0/0:79,0:0:79:0,238,1026:0:3120:79	0/0:6,0:0:6:0,18,109:0:242:6	0/0:14,0:0:14:0,42,171:0:558:14	0/0:46,0:0:46:0,138,424:0:1870:46	0/0:92,0:0:92:0,277,860:0:3637:92	0/1:3,2:2:5:0,0,10:82:123:3	0/1:42,26:26:68:55,0,190:1031:1686:42	0/0:54,0:0:54:0,163,522:0:2150:54	0/1:8,12:12:20:66,0,6:471:328:8	0/0:30,0:0:30:0,90,310:0:1184:30	0/0:104,0:0:104:0,313,959:0:4138:104	0/0:25,1:1:26:0,41,498:37:991:25	0/1:19,29:29:48:123,0,47:1149:743:19	0/0:76,0:0:76:0,229,764:0:3081:76	0/0:51,0:0:51:0,154,449:0:1983:51	0/0:37,16:16:53:0,14,213:631:1452:37	1/1:4,50:50:54:508,106,0:1995:164:4	0/0:32,0:0:32:0,96,367:0:1260:32	0/1:48,32:32:80:35,0,341:1292:1886:48	0/0:16,0:0:16:0,48,333:0:656:16	0/0:53,0:0:53:0,160,1051:0:2140:53	1/1:13,42:42:55:268,35,0:1709:506:13	0/0:94,0:0:94:0,283,1038:0:3784:94	0/0:109,0:0:109:0,328,1008:0:4436:109	0/1:22,14:14:36:42,0,59:561:871:22	0/0:14,0:0:14:0,42,149:0:536:14	0/0:23,0:0:23:0,69,244:0:918:23	0/0:82,0:0:82:0,247,831:0:3223:82	0/0:15,0:0:16:0,45,172:0:607:15	0/0:41,0:0:41:0,123,355:0:1672:41	0/0:37,0:0:37:0,111,329:0:1496:37	0/0:39,0:0:39:0,117,379:0:1591:39	0/0:36,0:0:36:0,108,336:0:1440:36	0/0:50,0:0:50:0,151,502:0:2046:50	0/1:40,33:33:73:84,0,184:1317:1591:40	0/0:59,0:0:59:0,178,557:0:2351:59	0/0:41,0:0:41:0,123,346:0:1669:41	0/0:94,0:0:94:0,283,918:0:3759:94	0/1:13,10:10:23:15,0,61:396:533:13	0/0:46,0:0:46:0,138,392:0:1874:46	0/0:21,0:0:21:0,63,216:0:853:21	0/0:86,0:0:86:0,259,786:0:3361:86	0/0:53,0:0:53:0,160,593:0:2068:53	0/1:6,22:22:28:404,0,76:865:246:6	0/0:36,0:0:36:0,108,295:0:1425:36	0/0:11,0:0:11:0,33,78:0:429:11	0/0:42,0:0:42:0,126,446:0:1656:42	0/0:78,0:0:78:0,235,805:0:3158:78	0/0:44,0:0:44:0,132,584:0:1783:44	0/0:102,0:0:102:0,307,1134:0:4067:102	0/0:99,0:0:99:0,298,973:0:3955:99	0/0:37,10:10:47:0,51,291:410:1499:37	0/0:27,0:0:27:0,81,296:0:1066:27	0/0:15,5:5:20:0,16,73:201:590:15	0/0:22,0:0:22:0,66,188:0:898:22	1/1:11,26:26:37:165,15,0:1029:442:11	0/1:105,85:85:190:304,0,473:3393:4222:105	0/0:125,0:0:125:0,376,1392:0:4990:125	0/0:96,0:0:96:0,289,969:0:3836:96	0/0:51,0:0:51:0,154,612:0:1987:51	0/0:24,0:0:24:0,72,258:0:962:24	0/0:53,0:0:53:0,160,556:0:2094:53	0/0:89,0:0:89:0,268,960:0:3522:89	1/1:1,5:5:6:57,10,0:201:37:1	0/1:9,4:4:13:41,0,142:164:361:9	0/0:96,0:0:97:0,289,936:0:3858:96	0/0:36,0:0:36:0,108,335:0:1459:36	0/0:71,1:1:72:0,208,639:27:2846:71	0/1:25,28:28:53:217,0,68:1128:979:25	0/0:9,0:0:9:0,27,77:0:361:9	0/0:19,0:0:19:0,57,149:0:767:19	0/1:14,12:12:26:82,0,136:488:565:14	0/0:30,0:0:30:0,90,269:0:1209:30	0/1:7,11:11:18:105,0,55:451:264:7	0/0:50,0:0:50:0,151,455:0:1955:50	0/1:79,41:41:120:152,0,431:1647:3175:79	0/0:25,12:12:37:0,18,179:478:1017:25	0/0:23,0:0:23:0,69,264:0:925:23	0/1:12,10:10:22:27,0,71:392:483:12	0/0:19,7:7:26:0,25,126:261:761:19	0/1:60,37:37:97:53,0,285:1482:2439:60	0/1:3,2:2:5:6,0,12:82:115:3	0/1:35,41:41:76:151,0,90:1651:1417:35	0/0:17,0:0:17:0,51,300:0:645:17	0/0:49,0:0:49:0,148,479:0:1920:49	0/0:62,0:0:62:0,187,585:0:2504:62	0/0:68,0:0:68:0,205,642:0:2708:68	0/0:46,0:0:46:0,138,433:0:1847:46	0/0:1,0:0:1:0,3,9:0:41:1	0/0:48,19:19:67:0,33,240:771:1947:48	0/0:36,0:0:36:0,108,289:0:1413:36	0/0:35,0:0:35:0,105,344:0:1409:35	0/0:8,4:4:12:0,4,64:164:320:8	0/1:6,9:9:15:34,0,40:356:227:6	0/1:7,5:5:12:5,0,39:205:278:7	0/0:34,0:0:34:0,102,378:0:1345:34	0/0:30,0:0:30:0,90,309:0:1197:30	0/1:15,19:19:34:78,0,11:779:585:15	1/1:1,38:38:39:359,107,0:1517:41:1	0/1:14,17:17:31:82,0,44:678:552:14	0/0:130,0:0:130:0,391,1328:0:5247:130	1/1:0,51:51:51:554,154,0:2073:0:0	0/1:14,13:13:27:61,0,63:521:574:14	1/1:0,12:12:12:110,36,0:480:0:0	1/1:0,57:57:57:568,172,0:2285:0:0	0/0:11,0:0:11:0,33,83:0:442:11	0/1:17,5:5:22:45,0,194:177:615:17
29377112	409128	29377112_409128	T	A	100772	.	AB=0.482003;ABP=23.8012;AC=40;AF=0.209288;AN=222;AO=5294;CIGAR=1X;DP=131657;DPB=65660;DPRA=0.967409;EPP=356.247;EPPR=2630.02;GTI=90;LEN=1;MEANALT=1.01079;MQM=16.4535;MQMR=14.5175;NS=2112;NUMALT=1;ODDS=0.0204481;PAIRED=0.830185;PAIREDR=0.876101;PAO=0;PQA=0;PQR=0;PRO=0;PROBE=SNP|RAPIDGENOMICS_3404_37283||SNP|RAPIDGENOMICS_3404_37284||SNP|RAPIDGENOMICS_3404_37285||SNP|RAPIDGENOMICS_3404_37286||SNP|RAPIDGENOMICS_3404_37287||SNP|RAPIDGENOMICS_3404_37288||SNP|RAPIDGENOMICS_3404_37289||SNP|RAPIDGENOMICS_3404_37290||SNP|RAPIDGENOMICS_3404_37291||SNP|RAPIDGENOMICS_3404_37292;QA=208909;QR=2168876;RO=54407;RPL=2655;RPP=3.11531;RPPR=362.934;RPR=2639;RUN=1;SAF=2840;SAP=64.1249;SAR=2454;SRF=28103;SRP=132.18;SRR=26304;TYPE=snp;technology.illumina=1	GT:AD:AO:DP:PL:QA:QR:RO	0/0:27,4:4:31:0,56,289:164:1080:27	1/1:1,12:12:13:108,7,0:480:37:1	0/1:7,4:4:11:8,0,62:164:283:7	0/0:73,0:0:73:0,220,1150:0:2919:73	0/0:12,0:0:12:0,36,233:0:483:12	0/0:71,0:0:71:0,214,961:0:2847:71	0/0:17,0:0:17:0,51,359:0:662:17	0/0:9,0:0:9:0,27,140:0:352:9	0/0:34,0:0:34:0,102,377:0:1343:34	0/0:97,0:0:97:0,292,1301:0:3904:97	0/0:16,1:1:17:0,41,292:41:639:16	0/0:73,0:0:73:0,220,992:0:2914:73	0/0:47,0:0:47:0,141,529:0:1854:47	0/1:8,9:9:17:75,0,28:357:324:8	0/0:50,0:0:50:0,151,684:0:2012:50	0/0:86,0:0:86:0,259,951:0:3443:86	0/0:20,0:0:20:0,60,448:0:775:20	0/1:45,94:94:139:881,0,87:3810:1806:45	0/0:57,0:0:57:0,172,715:0:2253:57	0/0:36,0:0:36:0,108,426:0:1472:36	0/1:40,18:18:58:15,0,394:697:1591:40	0/0:40,0:0:40:0,120,622:0:1591:40	0/0:37,0:0:37:0,111,467:0:1463:37	0/1:39,37:37:76:266,0,284:1467:1531:39	0/0:17,0:0:17:0,51,266:0:689:17	0/0:43,0:0:43:0,129,944:0:1679:43	1/1:7,31:31:38:352,24,0:1218:264:7	0/0:84,0:0:84:0,253,1048:0:3378:84	0/1:27,85:85:112:871,0,36:3359:1028:27	0/1:32,22:22:54:97,0,296:894:1304:32	0/0:5,0:0:5:0,15,96:0:205:5	0/0:32,0:0:32:0,96,425:0:1283:32	0/0:178,0:0:178:0,536,2270:0:7081:178	0/0:7,0:0:7:0,21,79:0:269:7	0/0:51,0:0:51:0,154,713:0:2062:51	0/0:28,0:0:28:0,84,375:0:1148:28	0/0:47,0:0:47:0,141,524:0:1867:47	0/0:41,0:0:41:0,123,569:0:1652:41	0/0:28,0:0:28:0,84,342:0:1126:28	0/0:66,0:0:66:0,199,898:0:2651:66	0/0:38,0:0:40:0,114,487:0:1496:38	0/0:42,0:0:42:0,126,645:0:1706:42	0/0:67,0:0:67:0,202,807:0:2645:67	0/0:9,3:3:12:0,6,75:110:365:9	0/0:74,0:0:74:0,223,956:0:2951:74	0/0:12,0:0:12:0,36,150:0:484:12	0/0:106,0:0:106:0,319,1389:0:4222:106	0/0:66,0:0:66:0,199,843:0:2636:66	0/1:11,21:21:32:346,0,214:823:434:11	0/0:44,0:0:44:0,132,677:0:1779:44	./.:.:.:.:.:.:.:.	0/0:71,0:0:71:0,214,835:0:2801:71	0/0:79,0:0:82:0,238,1024:0:3160:79	0/0:28,0:0:28:0,84,448:0:1075:28	0/0:36,0:0:36:0,108,491:0:1404:36	0/0:65,0:0:65:0,196,814:0:2595:65	0/1:26,14:14:40:66,0,182:529:986:26	0/0:24,0:0:24:0,72,287:0:971:24	0/1:14,12:12:26:92,0,128:480:574:14	0/0:11,0:0:11:0,33,146:0:433:11	0/1:32,42:42:74:353,0,228:1664:1296:32	0/0:144,0:0:144:0,433,1910:0:5694:144	0/0:103,0:0:103:0,310,1271:0:4135:103	0/0:39,0:0:39:0,117,505:0:1556:39	0/0:27,0:0:27:0,81,334:0:1087:27	0/0:23,0:0:23:0,69,351:0:886:23	0/0:80,0:0:80:0,241,1043:0:3124:80	0/0:51,0:0:51:0,154,774:0:2029:51	1/1:0,12:12:12:143,36,0:492:0:0	0/1:3,2:2:5:26,0,91:73:119:3	0/0:58,0:0:59:0,175,831:0:2291:58	0/0:37,0:0:37:0,111,428:0:1509:37	0/0:104,0:0:104:0,313,1253:0:4212:104	0/1:38,25:25:63:94,0,342:992:1511:38	0/0:5,0:0:5:0,15,33:0:197:5	0/0:50,0:0:50:0,151,665:0:2046:50	0/1:18,23:23:41:189,0,105:935:734:18	0/0:29,6:6:35:0,9,269:237:1130:29	0/1:4,9:9:13:58,0,39:369:164:4	0/0:32,0:0:32:0,96,471:0:1255:32	0/1:79,59:59:138:456,0,694:2357:3179:79	0/1:16,6:6:22:4,0,150:242:628:16	0/0:27,0:0:27:0,81,284:0:1079:27	0/1:34,35:35:69:329,0,237:1379:1367:34	0/1:22,21:21:43:144,0,155:849:898:22	0/1:34,44:44:78:438,0,135:1734:1360:34	0/1:10,8:8:18:28,0,54:328:402:10	0/0:93,0:0:93:0,280,1117:0:3681:93	0/0:24,0:0:24:0,72,425:0:938:24	0/0:90,0:0:90:0,271,1142:0:3604:90	0/0:40,0:0:40:0,120,503:0:1589:40	0/0:38,0:0:38:0,114,513:0:1449:38	0/0:37,0:0:37:0,111,553:0:1466:37	0/0:7,0:0:7:0,21,89:0:278:7	0/1:55,22:22:77:90,0,577:875:2214:55	0/0:38,0:0:38:0,114,529:0:1542:38	0/0:58,0:0:58:0,175,785:0:2331:58	0/1:3,6:6:9:50,0,7:242:115:3	1/1:2,7:7:9:69,6,0:279:82:2	0/0:5,2:2:7:0,4,37:82:196:5	0/0:31,0:0:31:0,93,387:0:1225:31	0/0:29,0:0:29:0,87,478:0:1189:29	0/0:36,0:0:36:0,108,514:0:1423:36	1/1:0,15:15:15:192,45,0:588:0:0	0/1:55,19:19:74:50,0,444:748:2179:55	0/0:138,0:0:138:0,415,2114:0:5544:138	1/1:0,55:55:55:666,166,0:2216:0:0	0/1:33,13:13:46:1,0,250:499:1291:33	1/1:0,28:28:28:358,84,0:1114:0:0	0/0:37,6:6:43:0,50,338:242:1469:37	0/0:9,0:0:9:0,27,129:0:355:9	0/1:11,15:15:26:157,0,144:574:447:11
29377112	410905	29377112_410905	A	T	111646	.	AB=0.494755;ABP=5.47029;AC=46;AF=0.217028;AN=224;AO=7774;CIGAR=1X;DP=169781;DPB=82412;DPRA=0.996109;EPP=168.622;EPPR=1450.11;GTI=77;LEN=1;MEANALT=1.00901;MQM=13.4774;MQMR=11.6205;NS=2112;NUMALT=1;ODDS=0.00114712;PAIRED=0.846668;PAIREDR=0.879988;PAO=0;PQA=0;PQR=0;PRO=0;PROBE=SNP|RAPIDGENOMICS_3404_37283||SNP|RAPIDGENOMICS_3404_37284||SNP|RAPIDGENOMICS_3404_37285||SNP|RAPIDGENOMICS_3404_37286||SNP|RAPIDGENOMICS_3404_37287||SNP|RAPIDGENOMICS_3404_37288||SNP|RAPIDGENOMICS_3404_37289||SNP|RAPIDGENOMICS_3404_37290||SNP|RAPIDGENOMICS_3404_37291||SNP|RAPIDGENOMICS_3404_37292;QA=304648;QR=2697403;RO=67743;RPL=4084;RPP=46.3716;RPPR=29.0322;RPR=3690;RUN=1;SAF=3394;SAP=274.569;SAR=4380;SRF=32192;SRP=364.678;SRR=35551;TYPE=snp;technology.illumina=1	GT:AD:AO:DP:PL:QA:QR:RO	0/1:46,31:31:77:24,0,179:1227:1865:46	1/1:0,10:10:10:138,30,0:396:0:0	1/1:5,14:14:19:68,13,0:543:205:5	0/0:100,0:0:100:0,301,1228:0:3989:100	0/0:23,0:0:23:0,69,283:0:896:23	0/0:55,0:0:55:0,166,590:0:2174:55	0/0:14,0:0:14:0,42,328:0:558:14	0/0:18,0:0:18:0,54,183:0:730:18	0/0:34,0:0:34:0,102,457:0:1378:34	0/0:100,0:0:100:0,301,1034:0:3976:100	0/1:10,12:12:22:39,0,52:464:374:10	0/0:54,0:0:54:0,163,557:0:2178:54	0/0:61,0:0:61:0,184,572:0:2404:61	0/1:14,17:17:31:100,0,66:680:547:14	0/0:51,0:0:51:0,154,509:0:2037:51	0/0:201,0:0:202:0,605,2020:0:8045:201	0/0:9,0:0:9:0,27,171:0:343:9	0/1:46,82:82:128:468,0,96:3314:1823:46	0/0:51,0:0:51:0,154,459:0:2041:51	0/0:45,0:0:45:0,135,492:0:1815:45	0/1:40,25:25:65:50,0,226:1021:1580:40	0/0:91,0:0:91:0,274,843:0:3612:91	0/0:9,0:0:9:0,27,119:0:338:9	0/1:98,55:55:153:91,0,682:2145:3889:98	0/0:36,0:0:36:0,108,373:0:1404:36	0/0:40,0:0:40:0,120,814:0:1551:40	0/1:15,11:11:26:12,0,90:443:615:15	0/0:64,0:0:64:0,193,618:0:2522:64	0/1:77,71:71:148:352,0,349:2875:3037:77	0/1:32,35:35:67:161,0,153:1399:1260:32	0/0:35,0:0:35:0,105,402:0:1400:35	0/0:55,0:0:55:0,166,491:0:2203:55	0/0:205,0:0:205:0,617,2102:0:8223:205	0/0:48,0:0:48:0,144,417:0:1878:48	0/0:61,0:0:61:0,184,610:0:2434:61	0/0:16,0:0:16:0,48,197:0:648:16	0/0:64,0:0:64:0,193,677:0:2578:64	0/0:30,0:0:30:0,90,339:0:1185:30	0/0:63,0:0:63:0,190,592:0:2491:63	0/0:52,0:0:52:0,157,556:0:2058:52	0/0:56,0:0:56:0,169,569:0:2235:56	0/0:60,0:0:60:0,181,621:0:2382:60	0/0:108,0:0:108:0,325,1071:0:4304:108	0/1:4,12:12:16:62,0,66:475:137:4	0/0:100,0:0:100:0,301,1066:0:3968:100	0/0:34,0:0:34:0,102,345:0:1363:34	0/0:56,0:0:56:0,169,575:0:2248:56	0/0:76,0:0:76:0,229,843:0:3031:76	0/1:19,24:24:43:407,0,288:934:762:19	0/0:50,0:0:50:0,151,597:0:1945:50	0/0:19,0:0:19:0,57,181:0:767:19	0/0:43,0:0:43:0,129,374:0:1718:43	0/0:83,0:0:83:0,250,809:0:3345:83	0/0:28,0:0:28:0,84,359:0:1120:28	0/0:78,0:0:78:0,235,740:0:3092:78	0/0:87,0:0:87:0,262,898:0:3426:87	0/0:23,7:7:30:0,32,160:283:917:23	0/0:34,0:0:34:0,102,322:0:1358:34	0/1:15,11:11:26:19,0,71:451:607:15	0/0:27,0:0:27:0,81,353:0:1071:27	1/1:6,36:36:42:282,77,0:1398:246:6	0/0:195,0:0:195:0,587,2105:0:7685:195	0/0:104,0:0:104:0,313,1046:0:4140:104	0/0:63,0:0:63:0,190,640:0:2514:63	0/0:32,0:0:32:0,96,284:0:1291:32	0/0:14,0:0:14:0,42,114:0:566:14	0/0:36,0:0:36:0,108,378:0:1422:36	0/0:63,0:0:63:0,190,650:0:2438:63	1/1:3,9:9:12:96,14,0:360:123:3	0/1:8,6:6:14:33,0,156:246:312:8	0/0:55,0:0:55:0,166,548:0:2191:55	0/0:53,0:0:53:0,160,618:0:2120:53	0/0:115,0:0:115:0,346,1190:0:4562:115	0/1:40,26:26:66:120,0,217:1020:1618:40	0/0:22,0:0:22:0,66,257:0:866:22	0/0:26,0:0:26:0,78,243:0:1030:26	0/1:15,13:13:28:51,0,61:533:598:15	0/1:12,12:12:24:49,0,94:462:484:12	0/0:13,5:5:18:0,14,176:191:506:13	0/0:56,0:0:56:0,169,656:0:2252:56	0/1:67,74:74:141:276,0,290:2983:2691:67	0/1:19,10:10:29:12,0,123:393:767:19	0/0:43,0:0:43:0,129,378:0:1709:43	0/1:39,51:51:90:217,0,206:1974:1563:39	0/1:35,23:23:58:118,0,179:875:1389:35	0/1:35,49:49:84:333,0,105:1954:1384:35	1/1:6,15:15:21:113,15,0:611:246:6	0/0:111,0:0:111:0,334,1133:0:4381:111	0/0:29,0:0:29:0,87,411:0:1135:29	0/0:117,0:0:117:0,352,1218:0:4662:117	0/0:49,0:0:49:0,148,509:0:1984:49	0/0:51,0:0:51:0,154,557:0:2022:51	0/0:37,0:0:37:0,111,372:0:1458:37	0/0:13,0:0:13:0,39,151:0:521:13	0/1:19,33:33:52:182,0,45:1340:754:19	0/0:32,0:0:32:0,96,369:0:1272:32	0/0:66,0:0:66:0,199,713:0:2608:66	0/1:5,4:4:9:45,0,18:146:201:5	0/1:10,4:4:14:34,0,65:160:398:10	0/1:6,7:7:14:15,0,57:287:242:6	0/0:46,0:0:46:0,138,461:0:1842:46	0/0:21,0:0:21:0,63,236:0:834:21	0/0:37,0:0:37:0,111,436:0:1436:37	1/1:0,55:55:55:560,166,0:2217:0:0	0/1:17,23:23:40:103,0,42:918:647:17	0/0:88,0:0:88:0,265,1026:0:3468:88	1/1:0,59:59:59:668,178,0:2319:0:0	1/1:4,13:13:17:78,19,0:515:145:4	1/1:0,29:29:29:287,87,0:1164:0:0	0/1:43,64:64:107:341,0,123:2513:1684:43	0/0:18,0:0:18:0,54,201:0:697:18	0/1:10,10:10:20:178,0,120:370:369:10
29377112	1279359	29377112_1279359	T	C	120597	.	AB=0.450645;ABP=294.949;AC=69;AF=0.26935;AN=224;AO=10699;CIGAR=1X;DP=193091;DPB=85016;DPRA=0.887988;EPP=75.8327;EPPR=971.425;GTI=130;LEN=1;MEANALT=1.01422;MQM=12.9843;MQMR=11.1805;NS=2112;NUMALT=1;ODDS=0.0116824;PAIRED=0.856435;PAIREDR=0.887274;PAO=0;PQA=0;PQR=0;PRO=0;PROBE=SNP|RAPIDGENOMICS_3404_35255||SNP|RAPIDGENOMICS_3404_35256;QA=421099;QR=2488226;RO=63224;RPL=4832;RPP=220.426;RPPR=32.3338;RPR=5867;RUN=1;SAF=5984;SAP=329.85;SAR=4715;SRF=31205;SRP=25.7676;SRR=32019;TYPE=snp;technology.illumina=1	GT:AD:AO:DP:PL:QA:QR:RO	0/1:27,33:33:60:120,0,162:1297:1056:27	0/0:39,0:0:39:0,117,352:0:1579:39	1/1:0,22:22:22:232,66,0:894:0:0	0/0:185,0:0:185:0,557,2160:0:7243:185	1/1:0,20:20:20:233,60,0:808:0:0	0/0:110,0:0:110:0,331,1058:0:4406:110	0/0:19,0:0:19:0,57,357:0:748:19	0/0:20,0:0:20:0,60,170:0:761:20	0/1:26,29:29:55:159,0,80:1160:1029:26	0/1:65,51:51:116:141,0,153:2013:2613:65	1/1:0,11:11:11:114,33,0:451:0:0	0/0:100,0:0:100:0,301,958:0:4019:100	0/0:44,0:0:44:0,132,434:0:1749:44	0/1:15,9:9:24:21,0,100:355:607:15	1/1:0,48:48:48:497,144,0:1929:0:0	0/1:48,43:43:91:133,0,210:1738:1910:48	0/0:22,0:0:22:0,66,491:0:852:22	0/1:53,29:29:82:75,0,268:1163:2015:53	1/1:0,39:39:39:503,117,0:1545:0:0	0/1:18,32:32:50:166,0,23:1296:697:18	0/1:56,34:34:90:111,0,253:1347:2247:56	0/1:33,37:37:70:177,0,128:1491:1304:33	1/1:0,20:20:20:207,60,0:803:0:0	1/1:28,59:59:87:359,23,0:2348:1135:28	0/0:47,6:6:53:0,97,424:246:1865:47	0/1:40,21:21:61:152,0,516:822:1543:40	0/1:43,19:19:62:23,0,288:749:1693:43	0/0:90,0:0:90:0,271,901:0:3544:90	0/1:41,51:51:92:194,0,209:2032:1591:41	0/0:60,0:0:60:0,181,550:0:2350:60	0/0:23,0:0:23:0,69,298:0:935:23	0/0:53,0:0:53:0,160,531:0:2109:53	0/0:159,0:0:159:0,479,1567:0:6033:159	0/1:12,9:9:21:84,0,46:365:425:12	0/0:48,0:0:48:0,144,460:0:1855:48	0/0:4,0:0:4:0,12,49:0:164:4	0/0:42,0:0:42:0,126,367:0:1692:42	0/0:62,0:0:62:0,187,681:0:2416:62	0/0:58,0:0:58:0,175,561:0:2199:58	0/0:82,0:0:83:0,247,865:0:3303:82	0/1:36,29:29:65:86,0,127:1159:1450:36	0/0:74,2:2:76:0,214,752:82:3000:74	0/0:54,15:15:69:0,32,398:579:2157:54	0/0:17,0:0:17:0,51,223:0:684:17	0/1:33,28:28:61:112,0,132:1126:1299:33	0/0:30,0:0:30:0,90,324:0:1184:30	0/0:70,25:25:95:0,15,339:1001:2792:70	0/1:65,55:55:120:180,0,265:2216:2539:65	0/1:15,15:15:30:265,0,308:598:590:15	0/1:19,28:28:47:124,0,45:1126:758:19	0/1:2,1:1:3:22,0,6:41:82:2	1/1:0,46:46:46:507,138,0:1862:0:0	0/0:119,0:0:119:0,358,1118:0:4683:119	0/1:31,24:24:55:96,0,208:950:1158:31	0/0:131,0:0:131:0,394,1255:0:4864:131	0/0:73,0:0:73:0,220,649:0:2908:73	0/0:62,0:0:62:0,187,570:0:2340:62	0/1:27,20:20:47:43,0,79:820:1091:27	1/1:1,28:28:29:203,54,0:1143:41:1	0/1:16,17:17:33:66,0,109:670:634:16	0/0:49,0:0:49:0,148,427:0:1815:49	0/0:184,0:0:184:0,554,1691:0:7286:184	0/1:57,36:36:93:68,0,264:1437:2275:57	0/1:19,14:14:33:55,0,142:566:739:19	0/1:11,21:21:32:116,0,32:810:451:11	1/1:0,37:37:37:434,111,0:1465:0:0	0/0:15,7:7:22:0,4,72:287:607:15	1/1:0,57:57:57:506,172,0:2273:0:0	0/0:4,0:0:4:0,12,32:0:160:4	0/1:12,4:4:16:14,0,243:164:435:12	1/1:0,69:69:69:705,208,0:2776:0:0	0/1:29,32:32:61:100,0,114:1282:1150:29	0/0:105,0:0:105:0,316,1036:0:4127:105	0/1:43,24:24:67:15,0,176:984:1725:43	0/0:6,0:0:6:0,18,60:0:246:6	0/0:35,0:0:35:0,105,360:0:1342:35	0/0:23,0:0:23:0,69,224:0:872:23	0/1:13,6:6:19:1,0,57:246:529:13	0/0:18,5:5:23:0,17,119:184:702:18	0/1:27,21:21:48:156,0,190:848:1045:27	0/0:195,0:0:195:0,587,1827:0:7750:195	0/1:21,28:28:49:116,0,28:1122:853:21	0/0:15,5:5:20:0,21,114:201:611:15	0/0:55,22:22:77:0,45,322:898:2239:55	0/0:91,0:0:91:0,274,936:0:3536:91	0/0:202,0:0:202:0,608,1839:0:8011:202	0/0:25,0:0:25:0,75,297:0:1001:25	0/1:68,51:51:119:126,0,335:2028:2712:68	0/0:36,0:0:36:0,108,382:0:1429:36	0/1:96,62:62:158:209,0,489:2486:3832:96	0/0:70,0:0:70:0,211,642:0:2720:70	0/0:93,0:0:93:0,280,931:0:3700:93	0/0:31,0:0:31:0,93,267:0:1234:31	0/0:10,0:0:10:0,30,86:0:406:10	1/1:0,39:39:39:392,117,0:1587:0:0	1/1:0,43:43:43:416,129,0:1730:0:0	0/1:50,32:32:82:100,0,273:1248:1943:50	0/1:11,9:9:20:66,0,30:343:437:11	0/0:15,1:1:16:0,38,102:41:611:15	0/1:8,12:12:20:95,0,21:483:328:8	0/0:54,0:0:54:0,163,515:0:2168:54	0/0:27,10:10:37:0,11,160:410:1107:27	1/1:8,29:29:37:238,19,0:1177:315:8	0/0:91,0:0:91:0,274,948:0:3636:91	1/1:24,40:40:64:201,8,0:1585:962:24	0/0:118,0:0:118:0,355,1143:0:4638:118	0/0:41,0:0:41:0,123,430:0:1629:41	0/0:44,0:0:44:0,132,483:0:1759:44	0/0:44,5:5:49:0,109,372:201:1763:44	0/1:36,22:22:58:16,0,162:852:1380:36	0/0:27,7:7:34:0,20,195:278:1090:27	0/0:37,0:0:37:0,111,816:0:1456:37
29377112	1325314	29377112_1325314	G	A	92292.7	.	AB=0.460344;ABP=101.523;AC=78;AF=0.296652;AN=224;AO=6292;CIGAR=1X;DP=102903;DPB=45384;DPRA=0.932155;EPP=101.422;EPPR=398.234;GTI=93;LEN=1;MEANALT=1.00368;MQM=17.1262;MQMR=12.4548;NS=2112;NUMALT=1;ODDS=0.00579619;PAIRED=0.687858;PAIREDR=0.844066;PAO=0;PQA=0;PQR=0;PRO=0;PROBE=SNP|RAPIDGENOMICS_3404_35253||SNP|RAPIDGENOMICS_3404_35254;QA=242297;QR=1266457;RO=32097;RPL=3430;RPP=114.353;RPPR=316.029;RPR=2862;RUN=1;SAF=2921;SAP=72.8964;SAR=3371;SRF=15520;SRP=78.596;SRR=16577;TYPE=snp;technology.illumina=1	GT:AD:AO:DP:PL:QA:QR:RO	0/0:16,2:2:18:0,14,103:82:629:16	0/0:39,0:0:39:0,117,371:0:1542:39	1/1:0,18:18:18:158,54,0:722:0:0	0/0:55,0:0:55:0,166,566:0:2172:55	1/1:0,12:12:12:187,36,0:461:0:0	0/0:42,0:0:42:0,126,434:0:1662:42	0/0:9,0:0:9:0,27,175:0:324:9	0/0:5,0:0:5:0,15,88:0:201:5	0/1:18,30:30:48:344,0,98:1176:702:18	0/1:18,23:23:41:134,0,68:903:730:18	1/1:0,10:10:10:125,30,0:406:0:0	0/0:39,0:0:39:0,117,429:0:1554:39	0/0:24,0:0:24:0,72,278:0:972:24	0/1:7,8:8:15:30,0,19:319:273:7	1/1:0,35:35:35:384,105,0:1394:0:0	0/1:21,33:33:54:150,0,54:1321:857:21	0/0:12,0:0:12:0,36,331:0:440:12	0/1:13,24:24:37:213,0,32:954:519:13	1/1:1,33:33:34:395,87,0:1225:41:1	0/1:6,16:16:22:70,0,5:625:228:6	0/1:7,5:5:12:56,0,64:201:278:7	0/1:9,18:18:27:74,0,26:694:361:9	1/1:0,7:7:7:58,21,0:287:0:0	0/0:46,8:8:54:0,11,238:316:1842:46	0/1:8,5:5:13:10,0,46:192:324:8	0/1:12,13:13:25:302,0,170:478:424:12	0/1:10,5:5:15:17,0,80:182:368:10	0/0:57,0:0:57:0,172,598:0:2252:57	1/1:12,34:34:46:206,10,0:1344:479:12	0/0:19,0:0:19:0,57,311:0:728:19	0/0:18,0:0:18:0,54,228:0:719:18	0/0:46,0:0:46:0,138,419:0:1828:46	0/0:88,0:0:88:0,265,992:0:3553:88	0/0:19,1:1:20:0,34,239:27:700:19	0/0:51,0:0:51:0,154,538:0:1997:51	0/0:4,0:0:4:0,12,31:0:164:4	0/0:20,0:0:20:0,60,255:0:762:20	0/0:36,0:0:36:0,108,559:0:1380:36	0/0:40,0:0:40:0,120,507:0:1550:40	0/0:74,0:0:74:0,223,691:0:2936:74	0/1:11,15:15:26:114,0,14:595:447:11	0/0:53,0:0:53:0,160,583:0:2108:53	0/1:25,21:21:46:180,0,89:812:1013:25	0/0:3,0:0:3:0,9,31:0:115:3	0/1:12,10:10:22:17,0,58:397:479:12	0/0:22,0:0:22:0,66,358:0:898:22	0/1:36,14:14:50:6,0,183:565:1468:36	0/1:28,22:22:50:135,0,156:863:1115:28	0/1:7,15:15:22:311,0,54:561:274:7	1/1:11,19:19:30:103,1,0:766:451:11	1/1:1,2:2:3:7,1,0:82:41:1	1/1:0,48:48:48:424,144,0:1923:0:0	0/0:81,0:0:81:0,244,1031:0:3165:81	0/1:9,13:13:22:220,0,58:502:355:9	0/0:62,0:0:62:0,187,654:0:2448:62	0/0:55,0:0:55:0,166,606:0:2136:55	0/0:22,0:0:22:0,66,251:0:898:22	0/0:17,0:0:17:0,51,187:0:639:17	1/1:0,8:8:8:109,24,0:324:0:0	0/1:4,3:3:7:29,0,12:105:160:4	0/0:31,0:0:31:0,93,348:0:1228:31	0/0:103,0:0:103:0,310,1035:0:4044:103	0/1:23,17:17:40:137,0,259:680:893:23	0/1:17,18:18:35:85,0,69:698:676:17	0/1:5,5:5:10:20,0,32:186:205:5	1/1:0,15:15:15:177,45,0:596:0:0	1/1:1,21:21:22:271,57,0:820:41:1	1/1:0,23:23:23:337,69,0:931:0:0	0/0:12,0:0:12:0,36,96:0:492:12	0/1:11,5:5:16:126,0,231:192:392:11	1/1:0,33:33:33:477,99,0:1292:0:0	0/1:27,27:27:54:150,0,110:1082:1049:27	0/0:81,0:0:81:0,244,867:0:3176:81	0/1:22,7:7:29:32,0,167:278:885:22	1/1:0,5:5:5:45,15,0:191:0:0	0/0:32,0:0:32:0,96,312:0:1294:32	0/0:5,0:0:5:0,15,90:0:187:5	0/1:6,11:11:17:67,0,30:443:242:6	0/1:5,6:6:11:126,0,60:232:205:5	0/1:16,10:10:26:71,0,94:370:636:16	0/0:94,0:0:94:0,283,1147:0:3774:94	0/1:5,5:5:10:46,0,36:188:197:5	0/1:21,23:23:44:234,0,136:863:841:21	0/1:12,23:23:35:138,0,109:907:469:12	0/0:26,0:0:26:0,78,265:0:1006:26	0/0:41,0:0:41:0,123,423:0:1607:41	0/0:9,0:0:9:0,27,121:0:360:9	0/1:37,33:33:70:206,0,168:1242:1497:37	0/0:15,0:0:15:0,45,308:0:558:15	0/1:35,47:47:82:206,0,108:1839:1387:35	0/0:51,0:0:51:0,154,532:0:2047:51	0/0:33,0:0:33:0,99,301:0:1315:33	0/0:6,0:0:6:0,18,71:0:242:6	0/0:3,0:0:3:0,9,28:0:105:3	1/1:0,4:4:4:46,12,0:164:0:0	1/1:0,18:18:18:296,54,0:703:0:0	0/1:16,14:14:30:107,0,40:574:652:16	0/0:4,1:1:5:0,7,46:41:155:4	0/1:4,5:5:9:37,0,29:182:151:4	0/1:13,8:8:21:48,0,57:300:505:13	0/0:13,0:0:13:0,39,122:0:525:13	1/1:4,22:22:26:176,46,0:879:151:4	1/1:3,7:7:10:64,1,0:278:123:3	0/0:56,0:0:56:0,169,536:0:2240:56	0/0:29,6:6:35:0,37,302:228:1158:29	0/0:54,0:0:54:0,163,496:0:2119:54	0/0:16,0:0:16:0,48,175:0:616:16	0/0:7,0:0:7:0,21,59:0:268:7	0/1:15,9:9:24:52,0,86:299:603:15	0/1:25,15:15:40:28,0,278:606:1004:25	0/0:5,0:0:5:0,15,75:0:196:5	0/0:16,0:0:16:0,48,404:0:608:16
29377112	1325822	29377112_1325822	G	T	1519.49	.	AB=0.51087;ABP=3.76559;AC=3;AF=0.00959752;AN=222;AO=427;CIGAR=1X;DP=184964;DPB=75924;DPRA=1.06319;EPP=18.3937;EPPR=2537.91;GTI=9;LEN=1;MEANALT=1;MQM=12.9227;MQMR=12.5197;NS=2112;NUMALT=1;ODDS=0.408381;PAIRED=0.847775;PAIREDR=0.847939;PAO=0;PQA=0;PQR=0;PRO=0;PROBE=SNP|RAPIDGENOMICS_3404_35253||SNP|RAPIDGENOMICS_3404_35254;QA=16499;QR=2966639;RO=75338;RPL=210;RPP=3.25949;RPPR=6377.99;RPR=217;RUN=1;SAF=220;SAP=3.86974;SAR=207;SRF=40759;SRP=1103.83;SRR=34579;TYPE=snp;technology.illumina=1	GT:AD:AO:DP:PL:QA:QR:RO	0/0:41,0:0:41:0,123,372:0:1642:41	0/0:67,0:0:67:0,202,797:0:2573:67	0/0:3,0:0:3:0,9,27:0:123:3	0/0:106,0:0:106:0,319,1066:0:4167:106	0/0:14,0:0:14:0,42,268:0:534:14	0/0:74,0:0:74:0,223,736:0:2949:74	0/0:15,0:0:15:0,45,221:0:584:15	0/0:35,0:0:35:0,105,401:0:1365:35	0/0:54,0:0:54:0,163,610:0:2150:54	0/0:83,0:0:83:0,250,913:0:3232:83	0/0:5,0:0:5:0,15,85:0:201:5	0/0:56,0:0:56:0,169,499:0:2195:56	0/0:38,0:0:38:0,114,438:0:1532:38	0/0:38,0:0:38:0,114,577:0:1515:38	0/0:69,0:0:69:0,208,890:0:2752:69	0/0:111,0:0:111:0,334,1225:0:4407:111	0/0:31,0:0:31:0,93,775:0:1181:31	0/0:97,0:0:97:0,292,847:0:3890:97	0/0:82,0:0:82:0,247,923:0:3166:82	0/0:41,0:0:41:0,123,452:0:1630:41	0/0:78,0:0:78:0,235,909:0:3112:78	0/0:103,1:1:104:0,304,1021:22:4055:103	0/0:40,0:0:40:0,120,668:0:1601:40	0/0:113,0:0:113:0,340,1191:0:4447:113	0/0:35,0:0:35:0,105,373:0:1396:35	0/0:43,0:0:43:0,129,1134:0:1670:43	0/0:35,0:0:35:0,105,407:0:1396:35	0/0:88,0:0:88:0,265,851:0:3481:88	0/0:98,0:0:98:0,295,1071:0:3837:98	0/0:47,0:0:47:0,141,512:0:1866:47	0/0:55,0:0:55:0,166,562:0:2175:55	0/0:27,0:0:27:0,81,267:0:1003:27	0/0:197,0:0:197:0,593,2175:0:7777:197	0/0:28,0:0:28:0,84,272:0:1090:28	0/0:39,0:0:39:0,117,361:0:1555:39	0/0:23,0:0:23:0,69,271:0:898:23	0/0:51,0:0:51:0,154,510:0:2011:51	0/0:50,0:0:50:0,151,471:0:1995:50	0/0:42,0:0:42:0,126,513:0:1638:42	0/0:84,0:0:84:0,253,890:0:3284:84	0/0:53,0:0:53:0,160,558:0:2089:53	0/1:24,26:26:50:94,0,90:1025:971:24	0/0:134,0:0:134:0,403,1471:0:5345:134	0/0:40,0:0:40:0,120,340:0:1583:40	0/0:64,0:0:64:0,193,770:0:2585:64	0/0:15,0:0:15:0,45,143:0:575:15	0/0:94,0:0:94:0,283,1002:0:3700:94	0/0:78,0:0:78:0,235,889:0:3114:78	0/0:41,0:0:41:0,123,958:0:1551:41	0/0:34,0:0:34:0,102,406:0:1382:34	0/0:8,0:0:8:0,24,66:0:314:8	0/0:46,0:0:46:0,138,552:0:1808:46	0/0:68,0:0:68:0,205,708:0:2668:68	0/0:36,0:0:36:0,108,612:0:1393:36	0/0:92,0:0:92:0,277,885:0:3648:92	0/0:88,0:0:88:0,265,887:0:3442:88	0/0:35,0:0:35:0,105,413:0:1375:35	0/0:14,0:0:14:0,42,180:0:562:14	0/0:33,0:0:33:0,99,421:0:1328:33	0/0:32,0:0:32:0,96,423:0:1282:32	0/0:23,0:0:23:0,69,196:0:899:23	0/0:205,0:0:205:0,617,1976:0:7985:205	0/0:76,0:0:76:0,229,830:0:3033:76	0/0:34,0:0:34:0,102,499:0:1363:34	0/0:31,0:0:31:0,93,371:0:1212:31	0/0:21,0:0:21:0,63,348:0:849:21	0/0:37,0:0:37:0,111,423:0:1438:37	0/0:22,0:0:22:0,66,352:0:879:22	0/0:2,0:0:2:0,6,18:0:64:2	0/0:17,0:0:17:0,51,350:0:672:17	0/0:69,0:0:69:0,208,770:0:2749:69	0/0:54,0:0:54:0,163,619:0:2127:54	0/0:94,0:0:94:0,283,912:0:3741:94	0/0:72,0:0:72:0,217,906:0:2781:72	0/0:2,0:0:2:0,6,17:0:82:2	0/0:51,0:0:51:0,154,470:0:2004:51	1/1:9,21:21:30:103,2,0:834:365:9	./.:.:.:.:.:.:.:.	0/0:26,0:0:26:0,78,477:0:1014:26	0/0:61,0:0:61:0,184,695:0:2445:61	0/0:166,0:0:166:0,500,1529:0:6658:166	0/0:50,0:0:50:0,151,671:0:1967:50	0/0:44,0:0:44:0,132,494:0:1753:44	0/0:67,0:0:67:0,202,792:0:2625:67	0/0:82,0:0:82:0,247,813:0:3270:82	0/0:98,0:0:98:0,295,876:0:3786:98	0/0:15,0:0:15:0,45,187:0:592:15	0/0:78,0:0:78:0,235,851:0:3098:78	0/0:24,0:0:24:0,72,216:0:875:24	0/0:103,0:0:103:0,310,987:0:4032:103	0/0:52,0:0:52:0,157,500:0:2054:52	0/0:63,0:0:64:0,190,678:0:2486:63	0/0:61,0:0:61:0,184,756:0:2374:61	0/0:21,0:0:21:0,63,172:0:820:21	0/0:32,0:0:32:0,96,383:0:1274:32	0/0:32,1:1:33:0,72,289:31:1248:32	0/0:84,0:0:84:0,253,1073:0:3298:84	0/0:12,0:0:12:0,36,112:0:479:12	0/0:18,0:0:18:0,54,262:0:730:18	0/0:24,0:0:24:0,72,242:0:963:24	0/0:37,0:0:37:0,111,394:0:1415:37	0/0:20,0:0:20:0,60,178:0:780:20	0/0:48,0:0:48:0,144,504:0:1881:48	0/0:42,0:0:42:0,126,490:0:1667:42	0/0:41,0:0:41:0,123,447:0:1620:41	0/0:106,0:0:106:0,319,1308:0:4164:106	0/0:65,0:0:65:0,196,650:0:2549:65	0/0:38,0:0:38:0,114,479:0:1452:38	0/0:16,0:0:16:0,48,158:0:606:16	0/0:96,0:0:96:0,289,1082:0:3675:96	0/0:20,0:0:20:0,60,246:0:773:20	0/0:29,0:0:29:0,87,661:0:1135:29
29377113	4454	29377113_4454	C	T	294216	.	AB=0.481814;ABP=50.6348;AC=101;AF=0.499071;AN=224;AO=20374;CIGAR=1X;DP=175578;DPB=76262;DPRA=0.979027;EPP=268.405;EPPR=299.61;GTI=44;LEN=1;MEANALT=1.00495;MQM=13.3181;MQMR=11.3982;NS=2112;NUMALT=1;ODDS=0.00140727;PAIRED=0.842201;PAIREDR=0.873494;PAO=0;PQA=0;PQR=0;PRO=0;PROBE=SNP|RAPIDGENOMICS_3404_17320||SNP|RAPIDGENOMICS_3404_17321||SNP|RAPIDGENOMICS_3404_17322;QA=798338;QR=1818468;RO=45721;RPL=9022;RPP=581.626;RPPR=518.654;RPR=11352;RUN=1;SAF=10372;SAP=17.6012;SAR=10002;SRF=23172;SRP=21.4441;SRR=22549;TYPE=snp;technology.illumina=1	GT:AD:AO:DP:PL:QA:QR:RO	1/1:5,64:64:69:597,158,0:2559:196:5	1/1:0,29:29:29:328,87,0:1151:0:0	0/0:9,0:0:9:0,27,93:0:360:9	0/1:36,29:29:65:39,0,154:1140:1424:36	0/1:13,12:12:25:80,0,33:492:517:13	0/0:32,0:0:32:0,96,259:0:1296:32	0/0:23,0:0:23:0,69,550:0:909:23	1/1:0,5:5:5:153,15,0:205:0:0	0/0:59,9:9:68:0,63,458:361:2376:59	1/1:0,67:67:67:628,202,0:2653:0:0	1/1:0,25:25:25:303,75,0:963:0:0	0/0:79,0:0:79:0,238,800:0:3185:79	0/1:50,37:37:87:153,0,223:1482:1997:50	0/0:26,9:9:35:0,4,156:342:1013:26	0/1:20,21:21:41:110,0,77:839:748:20	1/1:0,71:71:71:678,214,0:2818:0:0	0/1:15,18:18:33:291,0,191:701:580:15	0/1:35,23:23:58:30,0,154:878:1405:35	0/0:78,0:0:78:0,235,754:0:3108:78	0/0:61,0:0:61:0,184,726:0:2437:61	0/1:28,55:55:83:313,0,11:2220:1069:28	0/0:116,2:2:118:0,323,1174:82:4687:116	0/1:12,9:9:21:44,0,52:357:480:12	0/1:65,42:42:107:112,0,256:1670:2609:65	0/1:8,4:4:12:8,0,30:164:324:8	0/0:45,2:2:47:0,119,857:82:1741:45	0/0:90,0:0:90:0,271,868:0:3617:90	0/1:53,49:49:102:143,0,109:1962:2099:53	0/0:87,0:0:87:0,262,901:0:3436:87	1/1:0,28:28:28:284,84,0:1089:0:0	0/0:23,0:0:23:0,69,230:0:894:23	1/1:0,41:41:41:363,123,0:1653:0:0	0/0:147,0:0:147:0,443,1637:0:5828:147	0/1:16,9:9:25:28,0,78:361:643:16	1/1:0,49:49:49:606,148,0:1960:0:0	1/1:0,1:1:1:32,3,0:37:0:0	0/1:18,27:27:45:119,0,72:1099:725:18	1/1:0,52:52:52:477,157,0:2066:0:0	0/0:24,0:0:24:0,72,283:0:949:24	1/1:0,58:58:58:542,175,0:2314:0:0	1/1:0,42:42:42:369,126,0:1688:0:0	0/1:39,30:30:69:117,0,147:1189:1547:39	0/1:63,42:42:105:85,0,216:1665:2523:63	1/1:3,16:16:19:102,9,0:643:123:3	0/1:36,20:20:56:63,0,126:820:1427:36	0/0:26,0:0:26:0,78,392:0:1030:26	1/1:0,99:99:99:945,298,0:3932:0:0	0/1:56,41:41:97:107,0,267:1624:2258:56	1/1:0,29:29:29:768,87,0:1139:0:0	0/0:70,0:0:70:0,211,721:0:2780:70	0/0:9,0:0:9:0,27,68:0:365:9	0/1:21,38:38:59:191,0,57:1541:797:21	0/0:70,0:0:70:0,211,803:0:2777:70	0/1:23,23:23:46:187,0,168:912:893:23	0/1:39,39:39:78:173,0,114:1551:1556:39	1/1:20,46:46:66:328,15,0:1852:785:20	0/0:65,0:0:65:0,196,530:0:2554:65	0/0:43,0:0:43:0,129,489:0:1702:43	0/1:17,14:14:31:61,0,94:562:670:17	0/0:46,0:0:46:0,138,456:0:1774:46	1/1:0,30:30:30:352,90,0:1173:0:0	0/1:81,81:81:162:305,0,338:3232:3227:81	1/1:28,105:105:133:606,21,0:4258:1131:28	0/0:62,0:0:62:0,187,571:0:2483:62	0/1:26,23:23:49:59,0,65:916:1008:26	0/0:45,0:0:45:0,135,423:0:1818:45	0/0:45,1:1:46:0,112,485:27:1807:45	0/1:44,27:27:71:25,0,204:1094:1779:44	0/0:3,0:0:3:0,9,28:0:105:3	1/1:0,9:9:9:178,27,0:338:0:0	0/1:37,45:45:82:199,0,99:1763:1469:37	0/0:30,12:12:42:0,27,188:480:1197:30	1/1:0,91:91:91:954,274,0:3642:0:0	0/0:108,0:0:108:0,325,1114:0:4257:108	0/0:3,0:0:3:0,9,27:0:123:3	1/1:0,32:32:32:386,96,0:1259:0:0	0/0:43,12:12:55:0,39,267:469:1724:43	1/1:0,16:16:16:138,48,0:625:0:0	0/0:24,0:0:24:0,72,396:0:946:24	0/1:17,15:15:32:21,0,70:605:676:17	0/1:66,87:87:153:408,0,109:3445:2585:66	0/0:43,0:0:43:0,129,468:0:1664:43	0/1:15,36:36:51:179,0,28:1464:583:15	0/0:63,0:0:63:0,190,657:0:2506:63	1/1:0,24:24:24:238,72,0:971:0:0	0/1:48,57:57:105:169,0,139:2281:1901:48	0/0:26,0:0:26:0,78,256:0:1025:26	0/1:44,32:32:76:116,0,309:1296:1735:44	0/0:20,1:1:21:0,49,355:41:776:20	0/1:26,32:32:58:179,0,114:1299:1032:26	0/1:17,8:8:25:13,0,66:328:630:17	0/0:43,16:16:59:0,35,289:656:1690:43	0/1:33,35:35:68:158,0,99:1396:1327:33	0/1:5,7:7:12:76,0,27:287:182:5	0/0:78,0:0:78:0,235,769:0:3088:78	0/0:49,0:0:49:0,148,470:0:1967:49	0/1:24,20:20:44:33,0,76:808:980:24	1/1:0,25:25:25:351,75,0:1003:0:0	1/1:0,21:21:21:208,63,0:853:0:0	0/1:10,17:17:27:118,0,7:680:410:10	1/1:0,23:23:23:239,69,0:916:0:0	0/0:11,2:2:13:0,22,77:82:443:11	0/0:54,0:0:54:0,163,538:0:2197:54	1/1:9,28:28:37:183,18,0:1081:342:9	0/1:24,19:19:43:174,0,107:759:968:24	0/1:39,45:45:84:206,0,140:1759:1546:39	0/0:66,0:0:66:0,199,678:0:2663:66	1/1:0,10:10:10:87,30,0:402:0:0	1/1:0,18:18:18:193,54,0:674:0:0	0/0:63,0:0:63:0,190,639:0:2514:63	1/1:0,26:26:26:341,78,0:1025:0:0	0/1:18,13:13:31:225,0,373:516:717:18
29377113	27482	29377113_27482	G	A	14939.5	.	AB=0.478855;ABP=11.8263;AC=20;AF=0.0517348;AN=224;AO=1537;CIGAR=1X;DP=147425;DPB=67822;DPRA=0.958184;EPP=78.3987;EPPR=2094.11;GTI=62;LEN=1;MEANALT=1.0113;MQM=14.6636;MQMR=12.9187;NS=2112;NUMALT=1;ODDS=0.0320808;PAIRED=0.818478;PAIREDR=0.837108;PAO=0;PQA=0;PQR=0;PRO=0;PROBE=SNP|RAPIDGENOMICS_3404_17316||SNP|RAPIDGENOMICS_3404_17317||SNP|RAPIDGENOMICS_3404_17318;QA=59690;QR=2518203;RO=63146;RPL=1022;RPP=366.169;RPPR=31353.9;RPR=515;RUN=1;SAF=425;SAP=669.808;SAR=1112;SRF=21226;SRP=14729.4;SRR=41920;TYPE=snp;technology.illumina=1	GT:AD:AO:DP:PL:QA:QR:RO	0/0:59,0:0:59:0,178,652:0:2341:59	0/0:12,0:0:12:0,36,248:0:484:12	0/0:6,0:0:6:0,18,62:0:227:6	0/0:109,0:0:109:0,328,1215:0:4350:109	0/0:17,0:0:17:0,51,406:0:681:17	0/0:64,0:0:64:0,193,653:0:2557:64	0/0:14,0:0:14:0,42,366:0:558:14	0/0:20,0:0:20:0,60,176:0:820:20	0/0:40,0:0:40:0,120,446:0:1628:40	0/0:66,0:0:66:0,199,602:0:2660:66	0/0:2,0:0:2:0,6,16:0:78:2	0/0:84,0:0:84:0,253,980:0:3345:84	0/0:26,0:0:26:0,78,274:0:1058:26	0/0:16,0:0:16:0,48,167:0:638:16	0/0:40,0:0:40:0,120,437:0:1584:40	0/0:120,0:0:120:0,361,1359:0:4814:120	0/0:11,0:0:11:0,33,247:0:447:11	0/0:110,0:0:110:0,331,1177:0:4422:110	0/0:35,0:0:35:0,105,378:0:1374:35	0/0:40,0:0:40:0,120,452:0:1624:40	0/1:22,15:15:37:58,0,205:607:864:22	0/0:79,0:0:79:0,238,752:0:3178:79	0/0:34,0:0:34:0,102,347:0:1350:34	0/0:80,0:0:80:0,241,811:0:3198:80	0/0:23,0:0:23:0,69,223:0:898:23	0/1:8,7:7:15:146,0,117:270:328:8	0/1:35,33:33:68:144,0,312:1336:1383:35	0/0:22,7:7:29:0,23,183:287:881:22	0/0:56,0:0:56:0,169,561:0:2247:56	0/0:51,0:0:51:0,154,564:0:2073:51	0/1:10,7:7:17:52,0,65:274:410:10	0/0:24,0:0:24:0,72,255:0:933:24	0/0:118,0:0:118:0,355,1370:0:4704:118	0/0:26,0:0:26:0,78,231:0:961:26	0/0:55,0:0:55:0,166,629:0:2218:55	0/0:14,0:0:14:0,42,119:0:565:14	0/0:49,0:0:49:0,148,518:0:1938:49	0/0:40,0:0:40:0,120,438:0:1616:40	0/0:38,0:0:38:0,114,505:0:1505:38	0/0:75,0:0:75:0,226,743:0:3021:75	0/0:47,0:0:47:0,141,507:0:1864:47	0/0:68,0:0:68:0,205,637:0:2718:68	0/0:125,0:0:125:0,376,1193:0:4976:125	0/0:14,0:0:14:0,42,126:0:570:14	1/1:10,24:24:34:257,7,0:960:397:10	0/0:49,1:1:50:0,122,518:41:1932:49	0/0:100,0:0:100:0,301,1102:0:3976:100	0/0:68,0:0:68:0,205,921:0:2721:68	0/0:35,0:0:35:0,105,877:0:1411:35	0/0:66,0:0:66:0,199,643:0:2540:66	0/0:2,0:0:2:0,6,41:0:82:2	0/1:24,24:24:48:100,0,58:945:963:24	0/1:44,42:42:86:121,0,145:1665:1756:44	0/0:53,0:0:53:0,160,958:0:2072:53	0/0:49,0:0:49:0,148,536:0:1947:49	0/0:41,0:0:41:0,123,527:0:1648:41	0/0:61,0:0:62:0,184,697:0:2417:61	0/0:10,0:0:10:0,30,96:0:406:10	0/0:34,0:0:34:0,102,318:0:1373:34	0/0:17,0:0:17:0,51,158:0:693:17	0/0:74,0:0:74:0,223,824:0:2997:74	0/0:168,0:0:168:0,506,1746:0:6706:168	0/0:93,0:0:93:0,280,940:0:3725:93	1/1:0,25:25:25:229,75,0:990:0:0	1/1:7,24:24:31:220,33,0:963:287:7	0/0:34,0:0:34:0,102,489:0:1369:34	0/0:52,0:0:52:0,157,584:0:2061:52	0/0:33,0:0:33:0,99,338:0:1294:33	0/0:17,1:1:18:0,22,119:41:685:17	0/0:14,0:0:14:0,42,302:0:539:14	0/0:78,0:0:78:0,235,1020:0:3146:78	0/0:75,0:0:75:0,226,730:0:3038:75	0/0:63,0:0:63:0,190,769:0:2527:63	0/0:60,0:0:60:0,181,945:0:2364:60	0/0:8,0:0:8:0,24,91:0:328:8	0/0:24,0:0:24:0,72,260:0:980:24	0/0:64,0:0:64:0,193,721:0:2586:64	0/0:7,0:0:7:0,21,103:0:287:7	0/0:18,0:0:18:0,54,241:0:725:18	0/0:24,0:0:24:0,72,254:0:940:24	0/0:107,0:0:107:0,322,1210:0:4307:107	0/0:21,0:0:21:0,63,271:0:838:21	0/0:48,0:0:48:0,144,515:0:1938:48	0/1:51,23:23:74:49,0,314:922:2071:51	0/0:88,0:0:88:0,265,965:0:3463:88	0/1:59,43:43:102:249,0,338:1751:2358:59	0/0:14,0:0:14:0,42,191:0:565:14	0/0:120,0:0:120:0,361,1375:0:4838:120	0/0:33,0:0:33:0,99,502:0:1294:33	0/0:47,0:0:47:0,141,604:0:1910:47	0/1:12,34:34:46:206,0,75:1348:492:12	0/0:32,0:0:32:0,96,375:0:1286:32	0/0:20,5:5:25:0,13,271:201:798:20	0/0:16,0:0:16:0,48,205:0:640:16	0/0:21,0:0:21:0,63,209:0:813:21	0/1:8,24:24:32:111,0,61:975:328:8	0/0:81,0:0:81:0,244,857:0:3267:81	0/0:18,0:0:18:0,54,182:0:693:18	0/0:28,0:0:28:0,84,277:0:1136:28	0/0:17,0:0:17:0,51,139:0:689:17	0/0:18,0:0:18:0,54,245:0:730:18	0/0:19,0:0:19:0,57,227:0:738:19	0/1:32,27:27:59:181,0,340:1048:1300:32	0/0:45,0:0:45:0,135,548:0:1684:45	0/0:77,0:0:77:0,232,757:0:3042:77	0/0:139,0:0:139:0,418,1537:0:5578:139	0/1:28,31:31:59:182,0,249:1236:1089:28	0/1:4,3:3:7:4,0,53:119:164:4	0/0:43,0:0:43:0,129,523:0:1721:43	0/0:91,0:0:91:0,274,957:0:3618:91	0/0:10,0:0:10:0,30,129:0:402:10	0/1:11,14:14:25:303,0,249:552:425:11
29377113	406895	29377113_406895	A	G	193649	.	AB=0.479452;ABP=74.7581;AC=75;AF=0.364087;AN=222;AO=16795;CIGAR=1X;DP=199701;DPB=82877;DPRA=0.894813;EPP=653.489;EPPR=1405.34;GTI=71;LEN=1;MEANALT=1.0049;MQM=12.4613;MQMR=11.2311;NS=2112;NUMALT=1;ODDS=0.0198184;PAIRED=0.875975;PAIREDR=0.880845;PAO=0;PQA=0;PQR=0;PRO=0;PROBE=SNP|RAPIDGENOMICS_3404_17311||SNP|RAPIDGENOMICS_3404_17312||SNP|RAPIDGENOMICS_3404_17313;QA=665066;QR=2171818;RO=54232;RPL=8712;RPP=54.1638;RPPR=125.634;RPR=8083;RUN=1;SAF=8162;SAP=31.6927;SAR=8633;SRF=26560;SRP=52.522;SRR=27672;TYPE=snp;technology.illumina=1	GT:AD:AO:DP:PL:QA:QR:RO	0/0:26,0:0:26:0,78,201:0:1054:26	0/1:29,21:21:50:42,0,128:843:1129:29	1/1:0,33:33:33:275,99,0:1315:0:0	0/1:41,43:43:84:213,0,164:1700:1633:41	0/0:20,0:0:20:0,60,371:0:816:20	1/1:0,71:71:72:692,214,0:2839:0:0	1/1:2,10:10:12:195,18,0:406:82:2	0/0:23,0:0:23:0,69,194:0:934:23	0/0:70,0:0:70:0,211,696:0:2790:70	0/0:82,0:0:82:0,247,853:0:3297:82	0/1:4,6:6:10:25,0,27:238:145:4	0/0:49,17:17:66:0,41,428:689:1971:49	0/0:67,0:0:67:0,202,728:0:2669:67	0/0:31,0:0:31:0,93,285:0:1225:31	1/1:23,60:60:83:395,48,0:2366:943:23	0/0:89,0:0:89:0,268,866:0:3553:89	0/0:10,3:3:13:0,15,267:123:387:10	0/1:42,38:38:80:106,0,292:1512:1692:42	0/1:25,33:33:58:169,0,69:1299:1025:25	0/0:42,22:22:64:0,1,248:889:1624:42	0/0:109,0:0:109:0,328,1061:0:4402:109	1/1:0,48:48:48:487,144,0:1928:0:0	0/1:15,23:23:38:163,0,54:898:611:15	0/1:56,60:60:116:365,0,194:2395:2239:56	0/1:8,5:5:13:6,0,27:201:328:8	0/1:21,20:20:41:290,0,412:795:826:21	0/1:27,45:45:72:226,0,65:1809:1081:27	0/0:83,0:0:83:0,250,831:0:3347:83	0/0:84,29:29:113:0,30,506:1173:3324:84	0/0:61,0:0:61:0,184,599:0:2436:61	0/0:37,0:0:37:0,111,345:0:1456:37	0/0:30,0:0:30:0,90,295:0:1163:30	1/1:0,113:113:113:1184,340,0:4444:0:0	0/1:9,8:8:17:28,0,31:310:351:9	0/1:44,26:26:70:2,0,171:1026:1764:44	./.:.:.:.:.:.:.:.	0/0:46,19:19:65:0,36,271:761:1856:46	0/0:73,0:0:73:0,220,688:0:2886:73	1/1:0,34:34:34:312,102,0:1313:0:0	0/0:75,0:0:76:0,226,676:0:3018:75	0/0:58,1:1:59:0,170,484:24:2345:58	0/1:32,41:41:73:128,0,47:1655:1258:32	0/1:101,38:38:139:13,0,557:1480:4049:101	0/1:9,9:9:18:22,0,14:342:369:9	0/0:52,0:0:52:0,157,548:0:2102:52	1/1:0,26:26:26:284,78,0:1020:0:0	0/0:135,0:0:135:0,406,1252:0:5432:135	0/1:22,38:38:60:218,0,57:1516:890:22	0/1:15,32:32:47:466,0,205:1259:579:15	1/1:0,74:74:74:699,223,0:2967:0:0	1/1:2,10:10:12:67,21,0:410:82:2	0/0:77,0:0:77:0,232,685:0:3109:77	0/1:41,43:43:84:175,0,156:1741:1642:41	0/0:48,0:0:48:0,144,429:0:1888:48	0/0:73,0:0:73:0,220,691:0:2914:73	0/1:42,29:29:71:87,0,248:1115:1680:42	0/1:23,28:28:51:149,0,98:1118:880:23	0/1:21,12:12:33:11,0,96:469:839:21	0/0:44,0:0:44:0,132,417:0:1703:44	1/1:0,28:28:28:245,84,0:1132:0:0	0/0:75,0:0:75:0,226,853:0:2963:75	0/1:75,83:83:158:315,0,336:3322:2989:75	0/0:101,0:0:101:0,304,972:0:4036:101	0/0:55,0:0:55:0,166,603:0:2220:55	0/0:44,0:0:44:0,132,383:0:1788:44	1/1:0,25:25:25:289,75,0:1017:0:0	0/0:20,0:0:20:0,60,223:0:803:20	0/0:63,0:0:63:0,190,662:0:2527:63	1/1:4,11:11:15:97,16,0:423:164:4	0/0:24,0:0:24:0,72,543:0:947:24	0/1:38,65:65:103:367,0,82:2601:1505:38	0/1:42,19:19:61:16,0,328:759:1664:42	0/0:150,0:0:150:0,452,1346:0:5993:150	1/1:0,57:57:57:540,172,0:2279:0:0	0/0:12,2:2:14:0,23,108:73:484:12	0/0:58,0:0:58:0,175,570:0:2306:58	0/1:27,18:18:45:45,0,123:729:1085:27	0/0:25,0:0:25:0,75,286:0:1004:25	0/1:14,11:11:25:27,0,108:429:552:14	0/1:7,11:11:18:71,0,12:439:283:7	0/0:83,0:0:83:0,250,737:0:3311:83	1/1:0,33:33:33:352,99,0:1315:0:0	0/1:15,18:18:33:66,0,46:729:597:15	0/0:112,0:0:112:0,337,1049:0:4503:112	0/0:56,0:0:56:0,169,510:0:2242:56	0/0:90,0:0:90:0,271,951:0:3609:90	1/1:0,26:26:26:254,78,0:1034:0:0	0/0:141,0:0:141:0,424,1302:0:5582:141	1/1:0,33:33:33:408,99,0:1286:0:0	0/1:70,90:90:160:339,0,134:3569:2813:70	0/0:56,0:0:56:0,169,517:0:2253:56	0/1:32,45:45:77:174,0,102:1807:1304:32	0/0:58,0:0:58:0,175,531:0:2333:58	0/0:3,0:0:3:0,9,34:0:119:3	0/0:34,13:13:47:0,33,227:492:1358:34	0/1:8,8:8:16:48,0,29:324:296:8	0/1:49,61:61:110:262,0,143:2417:1913:49	0/0:40,0:0:40:0,120,363:0:1592:40	0/0:14,0:0:14:0,42,177:0:570:14	1/1:9,28:28:37:160,34,0:1117:361:9	0/0:27,0:0:27:0,81,227:0:1076:27	0/1:19,17:17:36:32,0,92:660:775:19	0/0:61,0:0:61:0,184,597:0:2440:61	0/1:24,15:15:39:60,0,90:602:976:24	0/1:25,20:20:45:36,0,86:816:1025:25	1/1:0,120:120:120:1386,361,0:4707:0:0	0/0:24,10:10:34:0,9,109:387:948:24	0/0:14,0:0:14:0,42,109:0:566:14	0/0:37,0:0:37:0,111,419:0:1467:37	1/1:0,53:53:53:570,160,0:2088:0:0	0/0:24,0:0:24:0,72,221:0:948:24	0/0:26,0:0:26:0,78,541:0:1012:26
29377113	1403514	29377113_1403514	T	C	21845	.	AB=0.476026;ABP=13.1098;AC=19;AF=0.0740856;AN=222;AO=1530;CIGAR=1X;DP=94194;DPB=40114;DPRA=0.948045;EPP=42.1195;EPPR=963.941;GTI=100;LEN=1;MEANALT=1;MQM=15.8954;MQMR=11.6893;NS=2112;NUMALT=1;ODDS=0.0825832;PAIRED=0.748366;PAIREDR=0.897393;PAO=0;PQA=0;PQR=0;PRO=0;PROBE=SNP|RAPIDGENOMICS_3404_46394;QA=60296;QR=1506176;RO=37931;RPL=1068;RPP=524.215;RPPR=19223;RPR=462;RUN=1;SAF=430;SAP=640.117;SAR=1100;SRF=12184;SRP=10534.1;SRR=25747;TYPE=snp;technology.illumina=1	GT:AD:AO:DP:PL:QA:QR:RO	0/0:9,0:0:9:0,27,77:0:361:9	0/0:13,0:0:13:0,39,105:0:524:13	0/0:3,0:0:3:0,9,45:0:114:3	0/0:41,0:0:41:0,123,412:0:1627:41	0/0:15,0:0:15:0,45,244:0:603:15	0/0:24,0:0:24:0,72,334:0:940:24	0/0:6,0:0:6:0,18,105:0:227:6	0/0:8,0:0:8:0,24,216:0:324:8	0/0:25,0:0:25:0,75,249:0:1016:25	0/0:46,0:0:46:0,138,528:0:1841:46	0/0:15,0:0:15:0,45,121:0:615:15	0/0:29,0:0:29:0,87,312:0:1164:29	0/0:16,0:0:16:0,48,153:0:606:16	0/0:18,0:0:18:0,54,148:0:734:18	0/0:39,0:0:39:0,117,495:0:1566:39	0/0:45,0:0:45:0,135,465:0:1779:45	0/0:15,0:0:15:0,45,415:0:565:15	1/1:4,27:27:31:282,62,0:1103:164:4	0/1:7,24:24:31:161,0,54:957:260:7	0/0:27,0:0:27:0,81,336:0:1103:27	0/0:23,0:0:23:0,69,257:0:935:23	0/0:41,0:0:41:0,123,401:0:1646:41	0/0:7,0:0:7:0,21,80:0:283:7	0/0:69,0:0:69:0,208,655:0:2736:69	0/0:8,0:0:8:0,24,126:0:319:8	0/0:29,0:0:29:0,87,507:0:1089:29	0/0:18,0:0:18:0,54,172:0:690:18	0/0:31,0:0:31:0,93,363:0:1241:31	0/0:59,0:0:59:0,178,518:0:2368:59	0/0:30,0:0:30:0,90,294:0:1203:30	0/0:25,0:0:25:0,75,250:0:979:25	0/0:26,0:0:26:0,78,252:0:1009:26	0/0:30,0:0:30:0,90,293:0:1222:30	0/0:21,0:0:21:0,63,242:0:853:21	0/0:18,0:0:18:0,54,193:0:703:18	0/0:6,0:0:6:0,18,66:0:246:6	0/0:34,0:0:34:0,102,334:0:1373:34	0/0:8,0:0:8:0,24,83:0:316:8	0/0:21,0:0:21:0,63,183:0:815:21	0/0:49,0:0:49:0,148,570:0:1938:49	0/0:28,0:0:28:0,84,228:0:1117:28	0/1:6,15:15:21:219,0,30:566:246:6	0/0:43,0:0:43:0,129,391:0:1671:43	0/0:7,0:0:7:0,21,76:0:274:7	0/0:43,0:0:43:0,129,462:0:1687:43	1/1:1,24:24:25:269,42,0:924:37:1	0/0:34,0:0:34:0,102,473:0:1373:34	0/0:29,0:0:29:0,87,280:0:1136:29	0/1:7,9:9:16:163,0,115:360:278:7	0/0:21,7:7:28:0,24,170:287:848:21	0/0:6,0:0:6:0,18,48:0:228:6	0/0:40,0:0:40:0,120,352:0:1598:40	0/0:41,0:0:41:0,123,450:0:1645:41	0/0:17,0:0:17:0,51,296:0:674:17	0/0:40,0:0:40:0,120,461:0:1612:40	0/0:33,0:0:33:0,99,369:0:1304:33	0/0:17,0:0:17:0,51,223:0:697:17	0/0:35,0:0:35:0,105,405:0:1389:35	0/0:10,0:0:10:0,30,123:0:388:10	0/0:14,0:0:14:0,42,135:0:570:14	0/1:9,23:23:32:164,0,6:908:369:9	0/0:100,0:0:100:0,301,963:0:4014:100	0/0:65,0:0:65:0,196,698:0:2606:65	1/1:5,16:16:21:145,17,0:652:186:5	0/0:19,0:0:19:0,57,221:0:754:19	0/0:14,0:0:14:0,42,112:0:561:14	0/0:5,0:0:5:0,15,41:0:186:5	0/0:15,0:0:15:0,45,129:0:590:15	0/0:4,0:0:4:0,12,39:0:146:4	0/0:3,0:0:3:0,9,97:0:115:3	0/0:43,9:9:52:0,73,382:365:1742:43	0/0:29,0:0:29:0,87,315:0:1103:29	0/0:51,0:0:51:0,154,537:0:2038:51	0/0:16,0:0:16:0,48,131:0:630:16	./.:.:.:.:.:.:.:.	0/1:9,7:7:16:73,0,51:279:369:9	0/1:7,10:10:17:104,0,34:373:269:7	0/0:5,0:0:5:0,15,39:0:173:5	0/0:16,0:0:16:0,48,168:0:656:16	0/0:35,0:0:35:0,105,367:0:1376:35	0/0:52,0:0:52:0,157,469:0:2052:52	0/0:26,0:0:26:0,78,263:0:1018:26	0/0:20,0:0:20:0,60,209:0:744:20	0/0:35,0:0:35:0,105,344:0:1412:35	0/0:52,0:0:52:0,157,480:0:2099:52	0/0:40,0:0:40:0,120,429:0:1640:40	0/0:9,0:0:9:0,27,96:0:365:9	0/0:55,0:0:55:0,166,510:0:2173:55	1/1:0,20:20:20:288,60,0:807:0:0	0/0:51,0:0:51:0,154,453:0:2052:51	0/1:14,10:10:24:96,0,74:381:545:14	0/0:19,0:0:19:0,57,234:0:752:19	0/0:26,0:0:26:0,78,302:0:1038:26	0/0:10,0:0:10:0,30,86:0:410:10	0/0:30,0:0:30:0,90,429:0:1197:30	0/0:18,0:0:18:0,54,171:0:703:18	0/0:30,0:0:30:0,90,364:0:1198:30	0/0:11,0:0:11:0,33,101:0:447:11	0/0:10,0:0:10:0,30,104:0:402:10	0/0:9,0:0:9:0,27,114:0:352:9	0/0:4,0:0:4:0,12,33:0:164:4	0/1:5,12:12:17:110,0,15:488:205:5	0/0:6,1:1:7:0,10,39:41:238:6	0/0:15,0:0:15:0,45,142:0:602:15	1/1:1,11:11:12:120,25,0:447:41:1	0/0:66,0:0:66:0,199,750:0:2648:66	0/1:12,9:9:21:57,0,86:365:492:12	0/0:4,0:0:4:0,12,76:0:155:4	0/0:10,0:0:10:0,30,98:0:406:10	0/0:30,0:0:30:0,90,321:0:1204:30	0/0:3,0:0:3:0,9,31:0:123:3	0/0:12,0:0:12:0,36,301:0:466:12
29377113	1403587	29377113_1403587	T	C	29886.8	.	AB=0.471057;ABP=27.6468;AC=19;AF=0.0748762;AN=224;AO=2297;CIGAR=1X;DP=137757;DPB=60634;DPRA=0.955801;EPP=36.7792;EPPR=1683.96;GTI=76;LEN=1;MEANALT=1;MQM=15.6966;MQMR=11.5759;NS=2112;NUMALT=1;ODDS=0.0374375;PAIRED=0.741402;PAIREDR=0.882862;PAO=0;PQA=0;PQR=0;PRO=0;PROBE=SNP|RAPIDGENOMICS_3404_46394;QA=90575;QR=2288472;RO=57368;RPL=1272;RPP=60.6852;RPPR=164.262;RPR=1025;RUN=1;SAF=1018;SAP=67.4086;SAR=1279;SRF=27240;SRP=318.713;SRR=30128;TYPE=snp;technology.illumina=1	GT:AD:AO:DP:PL:QA:QR:RO	0/0:11,0:0:11:0,33,108:0:447:11	0/0:39,0:0:39:0,117,341:0:1558:39	0/0:4,0:0:4:0,12,58:0:160:4	0/0:64,0:0:64:0,193,621:0:2555:64	0/0:14,0:0:14:0,42,178:0:552:14	0/0:36,0:0:36:0,108,466:0:1437:36	0/0:7,0:0:7:0,21,112:0:283:7	0/0:7,0:0:7:0,21,163:0:287:7	0/0:37,0:0:37:0,111,384:0:1477:37	0/0:55,0:0:55:0,166,627:0:2208:55	0/0:24,0:0:24:0,72,189:0:946:24	0/0:38,0:0:38:0,114,407:0:1511:38	0/0:36,0:0:36:0,108,431:0:1396:36	0/0:29,0:0:29:0,87,240:0:1149:29	0/0:30,0:0:30:0,90,351:0:1186:30	0/0:64,0:0:64:0,193,594:0:2596:64	0/0:15,0:0:15:0,45,309:0:598:15	1/1:16,46:46:62:374,58,0:1855:634:16	0/1:15,22:22:37:126,0,138:887:611:15	0/0:49,0:0:49:0,148,609:0:1954:49	0/0:28,0:0:28:0,84,282:0:1127:28	0/0:65,0:0:65:0,196,683:0:2593:65	0/0:12,0:0:12:0,36,129:0:479:12	0/0:95,0:0:95:0,286,922:0:3845:95	0/0:19,0:0:19:0,57,294:0:767:19	0/0:34,0:0:34:0,102,726:0:1336:34	0/0:22,0:0:22:0,66,206:0:870:22	0/0:45,0:0:45:0,135,526:0:1805:45	0/0:92,0:0:92:0,277,792:0:3655:92	0/0:38,0:0:38:0,114,372:0:1529:38	0/0:36,0:0:36:0,108,340:0:1414:36	0/0:42,0:0:42:0,126,396:0:1662:42	0/0:38,0:0:38:0,114,379:0:1449:38	0/0:48,0:0:48:0,144,566:0:1907:48	0/0:13,0:0:13:0,39,129:0:521:13	0/0:4,0:0:4:0,12,46:0:164:4	0/0:53,0:0:53:0,160,594:0:2099:53	0/0:16,0:0:16:0,48,177:0:616:16	0/0:13,0:0:13:0,39,130:0:529:13	0/0:52,0:0:52:0,157,603:0:2062:52	0/0:23,0:0:23:0,69,185:0:912:23	0/1:21,42:42:63:521,0,32:1669:839:21	0/0:95,0:0:95:0,286,932:0:3755:95	0/0:4,0:0:4:0,12,43:0:164:4	0/0:63,0:0:63:0,190,622:0:2527:63	1/1:2,25:25:27:266,18,0:966:78:2	0/0:48,0:0:48:0,144,605:0:1934:48	0/0:52,0:0:52:0,157,581:0:2074:52	0/1:14,9:9:23:109,0,213:356:566:14	0/0:17,9:9:26:0,4,105:369:667:17	0/0:9,0:0:9:0,27,115:0:365:9	0/0:56,0:0:56:0,169,536:0:2245:56	0/0:52,0:0:52:0,157,478:0:2094:52	0/0:19,0:0:19:0,57,273:0:767:19	0/0:50,0:0:50:0,151,572:0:2026:50	0/0:42,0:0:42:0,126,494:0:1694:42	0/0:19,0:0:19:0,57,234:0:770:19	0/0:36,0:0:36:0,108,343:0:1447:36	0/0:19,0:0:19:0,57,168:0:743:19	0/0:29,0:0:29:0,87,276:0:1181:29	0/1:40,25:25:65:111,0,178:966:1628:40	0/0:131,0:0:131:0,394,1261:0:5299:131	0/0:84,0:0:84:0,253,927:0:3332:84	0/1:12,21:21:33:182,0,29:840:443:12	0/0:26,0:0:26:0,78,308:0:1037:26	0/0:40,0:0:40:0,120,382:0:1538:40	0/0:6,0:0:6:0,18,49:0:234:6	0/0:33,0:0:33:0,99,305:0:1317:33	0/0:4,0:0:4:0,12,39:0:160:4	0/0:8,0:0:8:0,24,245:0:306:8	0/1:45,28:28:73:143,0,243:1109:1820:45	0/0:55,0:0:55:0,166,522:0:2210:55	0/0:103,0:0:103:0,310,1070:0:4104:103	0/0:25,0:0:25:0,75,210:0:1005:25	0/0:1,0:0:1:0,3,12:0:41:1	0/1:11,5:5:16:56,0,70:197:443:11	0/1:7,11:11:18:116,0,14:443:283:7	0/0:16,0:0:16:0,48,124:0:635:16	0/0:20,0:0:20:0,60,237:0:790:20	0/0:64,0:0:64:0,193,644:0:2573:64	0/0:62,0:0:62:0,187,591:0:2485:62	0/0:30,0:0:30:0,90,297:0:1206:30	0/0:40,0:0:40:0,120,403:0:1588:40	0/0:41,0:0:41:0,123,443:0:1651:41	0/0:57,0:0:57:0,172,547:0:2307:57	0/0:69,0:0:69:0,208,812:0:2721:69	0/0:14,0:0:14:0,42,138:0:538:14	0/0:64,0:0:64:0,193,632:0:2529:64	1/1:0,27:27:27:390,81,0:1048:0:0	0/0:85,0:0:85:0,256,839:0:3402:85	0/1:16,17:17:33:123,0,66:684:647:16	0/0:53,0:0:53:0,160,543:0:2141:53	0/0:37,0:0:37:0,111,428:0:1491:37	0/0:9,0:0:9:0,27,77:0:369:9	0/0:38,0:0:38:0,114,506:0:1522:38	0/0:22,0:0:22:0,66,248:0:894:22	0/0:56,0:0:56:0,169,689:0:2172:56	0/0:23,0:0:23:0,69,253:0:893:23	0/0:17,0:0:17:0,51,187:0:674:17	0/0:22,0:0:22:0,66,216:0:886:22	0/0:4,0:0:4:0,12,33:0:160:4	0/1:12,27:27:39:227,0,5:1076:488:12	0/1:10,7:7:17:96,0,39:283:394:10	0/0:35,0:0:35:0,105,332:0:1346:35	0/1:13,21:21:34:169,0,4:857:524:13	0/0:78,0:0:78:0,235,731:0:3160:78	0/1:20,17:17:37:96,0,134:684:798:20	0/0:7,0:0:7:0,21,109:0:279:7	0/0:14,0:0:14:0,42,129:0:574:14	0/0:35,0:0:35:0,105,414:0:1405:35	0/0:11,0:0:11:0,33,90:0:447:11	0/0:16,0:0:16:0,48,350:0:602:16
29377113	1403608	29377113_1403608	A	G	29683.4	.	AB=0.462589;ABP=43.9536;AC=19;AF=0.0767327;AN=224;AO=2325;CIGAR=1X;DP=138634;DPB=60378;DPRA=0.957136;EPP=134.349;EPPR=2909.1;GTI=54;LEN=1;MEANALT=1.00417;MQM=15.4697;MQMR=11.5477;NS=2112;NUMALT=1;ODDS=0.0743198;PAIRED=0.751398;PAIREDR=0.882757;PAO=0;PQA=0;PQR=0;PRO=0;PROBE=SNP|RAPIDGENOMICS_3404_46394;QA=91960;QR=2282842;RO=57078;RPL=1085;RPP=25.4488;RPPR=1154.68;RPR=1240;RUN=1;SAF=1174;SAP=3.50437;SAR=1151;SRF=30039;SRP=345.406;SRR=27039;TYPE=snp;technology.illumina=1	GT:AD:AO:DP:PL:QA:QR:RO	0/0:12,0:0:12:0,36,117:0:484:12	0/0:37,0:0:37:0,111,325:0:1452:37	0/0:3,0:0:3:0,9,52:0:123:3	0/0:53,0:0:53:0,160,502:0:2161:53	0/0:11,0:0:11:0,33,135:0:438:11	0/0:39,0:0:39:0,117,476:0:1551:39	0/0:8,0:0:8:0,24,170:0:320:8	0/0:9,0:0:9:0,27,179:0:369:9	0/0:38,0:0:38:0,114,402:0:1531:38	0/0:55,0:0:55:0,166,625:0:2197:55	0/0:24,0:0:24:0,72,189:0:961:24	0/0:39,0:0:39:0,117,442:0:1578:39	0/0:39,0:0:39:0,117,460:0:1554:39	0/0:31,0:0:31:0,93,272:0:1248:31	0/0:29,0:0:29:0,87,333:0:1164:29	0/0:59,0:0:59:0,178,534:0:2316:59	0/0:13,0:0:13:0,39,247:0:506:13	1/1:17,48:48:65:358,37,0:1925:689:17	0/1:21,13:13:34:41,0,220:529:857:21	0/0:49,0:0:49:0,148,633:0:1937:49	0/0:27,0:0:27:0,81,243:0:1067:27	0/0:50,0:0:50:0,151,553:0:2016:50	0/0:12,0:0:12:0,36,105:0:492:12	0/0:90,0:0:90:0,271,884:0:3642:90	0/0:13,0:0:13:0,39,186:0:529:13	0/0:36,0:0:36:0,108,751:0:1418:36	0/0:25,0:0:25:0,75,217:0:987:25	0/0:47,0:0:47:0,141,518:0:1890:47	0/0:87,0:0:87:0,262,775:0:3538:87	0/0:37,0:0:37:0,111,379:0:1501:37	0/0:36,0:0:36:0,108,340:0:1417:36	0/0:38,0:0:38:0,114,356:0:1515:38	0/0:50,0:0:50:0,151,489:0:2017:50	0/0:43,0:0:43:0,129,508:0:1708:43	0/0:8,0:0:8:0,24,89:0:328:8	0/0:4,0:0:4:0,12,46:0:164:4	0/0:47,0:0:47:0,141,515:0:1856:47	0/0:18,0:0:18:0,54,213:0:726:18	0/0:13,0:0:13:0,39,118:0:524:13	0/0:47,0:0:47:0,141,571:0:1896:47	0/0:22,0:0:22:0,66,175:0:889:22	0/1:24,41:41:65:510,0,73:1650:950:24	0/0:91,0:0:91:0,274,885:0:3673:91	0/0:4,0:0:4:0,12,43:0:164:4	0/0:61,0:0:61:0,184,588:0:2414:61	1/1:1,22:22:23:248,37,0:885:37:1	0/0:53,0:0:53:0,160,659:0:2117:53	0/0:57,0:0:57:0,172,658:0:2256:57	0/1:8,9:9:17:131,0,98:365:314:8	0/0:17,9:9:26:0,4,105:361:665:17	0/0:8,0:0:8:0,24,104:0:315:8	0/0:56,0:0:56:0,169,543:0:2262:56	0/0:54,0:0:54:0,163,492:0:2193:54	0/0:17,0:0:17:0,51,220:0:656:17	0/0:50,0:0:50:0,151,489:0:1982:50	0/0:52,0:0:52:0,157,602:0:2085:52	0/0:20,0:0:20:0,60,226:0:812:20	0/0:30,0:0:30:0,90,302:0:1214:30	0/0:26,0:0:26:0,78,224:0:1050:26	0/0:29,0:0:29:0,87,276:0:1189:29	0/1:36,26:26:62:119,0,132:1003:1460:36	0/0:136,0:0:136:0,409,1289:0:5423:136	0/0:86,0:0:86:0,259,949:0:3475:86	0/1:12,23:23:35:197,0,25:916:488:12	0/0:29,0:0:29:0,87,342:0:1164:29	0/0:40,0:0:40:0,120,387:0:1603:40	0/0:9,0:0:9:0,27,73:0:369:9	0/0:36,0:0:36:0,108,344:0:1411:36	0/0:4,0:0:4:0,12,39:0:164:4	0/0:6,0:0:6:0,18,206:0:246:6	0/1:41,32:32:73:181,0,207:1279:1647:41	0/0:52,0:0:52:0,157,488:0:2101:52	0/0:96,0:0:96:0,289,955:0:3836:96	0/0:28,0:0:28:0,84,232:0:1136:28	0/0:1,0:0:1:0,3,12:0:41:1	0/1:9,4:4:13:57,0,61:164:365:9	0/1:6,10:10:16:93,0,7:402:246:6	0/0:18,0:0:18:0,54,158:0:707:18	0/0:18,0:0:18:0,54,220:0:730:18	0/0:65,0:0:65:0,196,661:0:2568:65	0/0:57,0:0:57:0,172,558:0:2301:57	0/0:27,0:0:27:0,81,274:0:1085:27	0/0:38,0:0:38:0,114,367:0:1546:38	0/0:30,0:0:30:0,90,338:0:1221:30	0/0:54,0:0:54:0,163,524:0:2192:54	0/0:75,0:0:75:0,226,885:0:2991:75	0/0:13,0:0:13:0,39,129:0:514:13	0/0:51,0:0:51:0,154,504:0:2049:51	1/1:0,29:29:29:422,87,0:1122:0:0	0/0:89,0:0:89:0,268,882:0:3623:89	0/1:15,24:24:39:152,0,38:947:580:15	0/0:61,0:0:61:0,184,606:0:2393:61	0/0:30,0:0:30:0,90,345:0:1222:30	0/0:8,0:0:8:0,24,68:0:324:8	0/0:38,0:0:38:0,114,507:0:1509:38	0/0:17,0:0:17:0,51,178:0:685:17	0/0:47,0:0:47:0,141,571:0:1907:47	0/0:26,0:0:26:0,78,277:0:1062:26	0/0:16,0:0:16:0,48,175:0:656:16	0/0:19,0:0:19:0,57,150:0:770:19	0/0:2,0:0:2:0,6,17:0:82:2	0/1:13,26:26:39:184,0,12:1035:525:13	0/1:6,7:7:13:108,0,15:287:237:6	0/0:37,0:0:37:0,111,347:0:1473:37	0/1:19,21:21:40:164,0,147:847:761:19	0/0:72,0:0:72:0,217,686:0:2901:72	0/1:17,17:17:34:104,0,81:672:669:17	0/0:9,0:0:9:0,27,104:0:369:9	0/0:7,0:0:7:0,21,79:0:287:7	0/0:30,0:0:30:0,90,329:0:1203:30	0/0:11,0:0:11:0,33,90:0:451:11	0/0:16,0:0:16:0,48,366:0:624:16
29377113	1508243	29377113_1508243	G	C	38058.6	.	AB=0.490012;ABP=5.87317;AC=18;AF=0.0798762;AN=222;AO=2308;CIGAR=1X;DP=125468;DPB=48775;DPRA=0.987919;EPP=55.4117;EPPR=1517.02;GTI=74;LEN=1;MEANALT=1.0084;MQM=14.2691;MQMR=12.0689;NS=2112;NUMALT=1;ODDS=0.0278962;PAIRED=0.807626;PAIREDR=0.892426;PAO=0;PQA=0;PQR=0;PRO=0;PROBE=SNP|RAPIDGENOMICS_3404_46392||SNP|RAPIDGENOMICS_3404_46393;QA=90524;QR=1810854;RO=45801;RPL=783;RPP=521.006;RPPR=20917.2;RPR=1525;RUN=1;SAF=1919;SAP=2205.44;SAR=389;SRF=36709;SRP=36163.3;SRR=9092;TYPE=snp;technology.illumina=1	GT:AD:AO:DP:PL:QA:QR:RO	0/0:13,0:0:13:0,39,115:0:515:13	0/0:25,0:0:25:0,75,415:0:1021:25	0/0:6,0:0:6:0,18,49:0:233:6	0/0:63,0:0:63:0,190,645:0:2450:63	0/0:21,0:0:21:0,63,312:0:796:21	0/0:72,0:0:72:0,217,707:0:2887:72	0/0:13,0:0:13:0,39,180:0:494:13	./.:.:.:.:.:.:.:.	0/0:49,0:0:49:0,148,455:0:1974:49	0/0:36,0:0:36:0,108,357:0:1454:36	0/0:3,0:0:3:0,9,28:0:123:3	0/0:25,0:0:25:0,75,256:0:978:25	0/0:20,0:0:20:0,60,298:0:776:20	0/0:21,0:0:21:0,63,272:0:815:21	0/0:80,0:0:80:0,241,761:0:3200:80	0/0:65,0:0:65:0,196,636:0:2596:65	0/0:12,0:0:12:0,36,285:0:470:12	0/0:24,5:5:29:0,46,188:201:967:24	0/0:37,9:9:46:0,42,347:361:1402:37	0/0:45,0:0:45:0,135,376:0:1793:45	0/0:41,0:0:41:0,123,456:0:1642:41	0/0:25,0:0:25:0,75,228:0:1017:25	0/0:21,0:0:21:0,63,190:0:843:21	0/0:49,0:0:49:0,148,610:0:1900:49	0/0:33,0:0:33:0,99,299:0:1320:33	0/0:59,0:0:59:0,178,1401:0:2232:59	0/0:48,0:0:48:0,144,539:0:1891:48	0/0:40,0:0:40:0,120,392:0:1555:40	0/0:90,0:0:90:0,271,1077:0:3581:90	0/0:35,0:0:35:0,105,351:0:1395:35	0/0:21,0:0:21:0,63,220:0:857:21	0/0:24,0:0:24:0,72,267:0:945:24	0/0:62,0:0:62:0,187,697:0:2476:62	0/0:12,2:2:14:0,29,149:82:488:12	0/0:32,0:0:32:0,96,328:0:1249:32	0/0:7,0:0:7:0,21,55:0:283:7	0/0:17,0:0:17:0,51,168:0:677:17	0/0:22,0:0:22:0,66,271:0:889:22	0/0:14,0:0:14:0,42,179:0:543:14	0/0:37,0:0:37:0,111,368:0:1467:37	0/0:25,0:0:25:0,75,230:0:976:25	0/1:11,23:23:34:82,0,14:926:451:11	0/0:68,0:0:68:0,205,684:0:2746:68	0/1:8,8:8:16:36,0,29:315:310:8	0/0:69,0:0:69:0,208,693:0:2698:69	1/1:0,10:10:10:85,30,0:397:0:0	0/0:48,0:0:48:0,144,500:0:1910:48	0/0:75,0:0:75:0,226,769:0:2993:75	0/1:24,14:14:38:246,0,400:555:923:24	0/1:24,21:21:45:74,0,60:847:972:24	0/0:1,0:0:1:0,3,11:0:41:1	0/0:38,0:0:38:0,114,428:0:1505:38	0/0:82,0:0:82:0,247,855:0:3251:82	0/0:39,0:0:39:0,117,704:0:1516:39	0/0:48,0:0:48:0,144,535:0:1911:48	0/0:54,0:0:54:0,163,546:0:2082:54	0/0:23,0:0:23:0,69,202:0:903:23	0/0:13,0:0:13:0,39,141:0:521:13	0/0:15,0:0:15:0,45,184:0:602:15	0/0:11,0:0:11:0,33,113:0:433:11	1/1:8,22:22:30:106,1,0:889:328:8	0/0:73,0:0:73:0,220,734:0:2808:73	0/0:66,0:0:66:0,199,660:0:2567:66	0/1:13,25:25:38:186,0,22:1025:533:13	0/0:17,0:0:17:0,51,132:0:693:17	0/0:20,0:0:20:0,60,186:0:816:20	0/0:18,0:0:18:0,54,149:0:712:18	0/0:31,0:0:31:0,93,350:0:1222:31	0/0:2,0:0:2:0,6,40:0:82:2	0/0:20,0:0:20:0,60,441:0:794:20	0/1:27,28:28:55:145,0,101:1105:1063:27	0/0:20,0:0:20:0,60,170:0:812:20	0/0:69,0:0:69:0,208,754:0:2766:69	0/0:35,0:0:35:0,105,319:0:1378:35	0/0:8,0:0:8:0,24,66:0:328:8	0/1:23,14:14:37:11,0,145:574:916:23	0/1:21,18:18:39:139,0,90:726:844:21	0/0:30,0:0:30:0,90,294:0:1160:30	0/0:22,0:0:22:0,66,202:0:862:22	0/0:38,0:0:38:0,114,353:0:1497:38	0/0:62,0:0:62:0,187,629:0:2453:62	0/0:32,0:0:32:0,96,366:0:1291:32	0/0:60,0:0:60:0,181,743:0:2347:60	0/0:35,0:0:35:0,105,344:0:1410:35	0/0:59,0:0:59:0,178,597:0:2318:59	0/0:33,0:0:33:0,99,373:0:1281:33	0/0:9,0:0:9:0,27,115:0:356:9	0/0:53,0:0:53:0,160,569:0:2057:53	1/1:0,22:22:22:347,66,0:834:0:0	0/0:33,0:0:33:0,99,380:0:1287:33	0/1:18,22:22:40:122,0,51:875:687:18	0/0:16,0:0:16:0,48,131:0:635:16	0/0:29,0:0:29:0,87,352:0:1169:29	0/0:12,0:0:12:0,36,157:0:474:12	0/0:23,0:0:23:0,69,237:0:926:23	0/0:20,0:0:20:0,60,186:0:784:20	0/0:63,0:0:64:0,190,664:0:2502:63	0/0:10,0:0:10:0,30,111:0:402:10	0/0:8,0:0:8:0,24,122:0:274:8	0/0:15,0:0:15:0,45,168:0:561:15	0/1:8,7:7:15:47,0,40:273:319:8	0/1:7,13:13:20:88,0,40:533:278:7	0/0:15,4:4:19:0,23,165:150:598:15	0/0:14,0:0:14:0,42,191:0:565:14	0/1:35,30:30:65:121,0,152:1202:1390:35	0/0:54,0:0:54:0,163,476:0:2134:54	0/0:24,8:8:32:0,5,200:328:967:24	0/0:7,0:0:7:0,21,93:0:274:7	0/0:31,0:0:31:0,93,357:0:1259:31	0/0:17,0:0:17:0,51,235:0:693:17	0/0:35,0:0:35:0,105,374:0:1408:35	0/0:22,0:0:22:0,66,555:0:862:22
29377113	1508253	29377113_1508253	T	G	36962.2	.	AB=0.487764;ABP=6.88954;AC=18;AF=0.079257;AN=220;AO=2118;CIGAR=1X;DP=114860;DPB=42727;DPRA=0.976606;EPP=45.677;EPPR=1640.03;GTI=105;LEN=1;MEANALT=1;MQM=14.3654;MQMR=12.1614;NS=2112;NUMALT=1;ODDS=0.0169813;PAIRED=0.802644;PAIREDR=0.89087;PAO=0;PQA=0;PQR=0;PRO=0;PROBE=SNP|RAPIDGENOMICS_3404_46392||SNP|RAPIDGENOMICS_3404_46393;QA=83246;QR=1590950;RO=40053;RPL=755;RPP=382.007;RPPR=14901.1;RPR=1363;RUN=1;SAF=1752;SAP=1972.51;SAR=366;SRF=32956;SRP=36255.9;SRR=7097;TYPE=snp;technology.illumina=1	GT:AD:AO:DP:PL:QA:QR:RO	0/0:9,0:0:9:0,27,66:0:351:9	0/0:20,0:0:20:0,60,262:0:808:20	0/0:5,0:0:5:0,15,40:0:201:5	0/0:47,0:0:47:0,141,487:0:1880:47	0/0:18,0:0:18:0,54,304:0:698:18	0/0:68,0:0:68:0,205,663:0:2688:68	0/0:9,0:0:9:0,27,120:0:337:9	./.:.:.:.:.:.:.:.	0/0:32,0:0:32:0,96,319:0:1304:32	0/0:33,0:0:33:0,99,310:0:1340:33	0/0:3,0:0:3:0,9,28:0:123:3	0/0:17,0:0:17:0,51,178:0:659:17	0/0:18,0:0:18:0,54,262:0:725:18	0/0:18,0:0:18:0,54,258:0:717:18	0/0:76,0:0:76:0,229,746:0:3052:76	0/0:56,0:0:56:0,169,553:0:2230:56	0/0:14,0:0:14:0,42,351:0:562:14	0/0:24,5:5:29:0,46,190:205:962:24	0/0:27,9:9:36:0,14,230:351:1072:27	0/0:35,0:0:35:0,105,314:0:1349:35	0/0:37,0:0:37:0,111,416:0:1463:37	0/0:22,0:0:22:0,66,204:0:894:22	0/0:22,0:0:22:0,66,199:0:821:22	0/0:40,0:0:40:0,120,552:0:1624:40	0/0:32,0:0:32:0,96,292:0:1312:32	0/0:58,0:0:58:0,175,1476:0:2274:58	0/0:39,0:0:39:0,117,425:0:1501:39	0/0:37,0:0:37:0,111,368:0:1448:37	0/0:75,0:0:75:0,226,843:0:3027:75	0/0:34,0:0:34:0,102,345:0:1364:34	0/0:19,0:0:19:0,57,183:0:775:19	0/0:19,1:1:20:0,50,174:32:757:19	0/0:59,0:0:59:0,178,672:0:2314:59	0/0:12,2:2:14:0,29,150:82:492:12	0/0:17,0:0:17:0,51,188:0:674:17	0/0:7,0:0:7:0,21,55:0:255:7	0/0:6,0:0:6:0,18,49:0:219:6	0/0:19,0:0:19:0,57,243:0:762:19	0/0:11,0:0:11:0,33,134:0:438:11	0/0:30,0:0:30:0,90,301:0:1194:30	0/0:23,0:0:23:0,69,211:0:922:23	0/1:12,21:21:33:65,0,11:835:451:12	0/0:44,0:0:44:0,132,461:0:1754:44	0/1:4,6:6:10:36,0,2:246:164:4	0/0:52,0:0:52:0,157,558:0:2075:52	1/1:0,10:10:10:86,30,0:410:0:0	0/0:44,0:0:44:0,132,464:0:1766:44	0/0:61,0:0:61:0,184,620:0:2440:61	0/1:22,16:16:38:310,0,341:618:872:22	0/1:19,21:21:40:89,0,34:853:766:19	./.:.:.:.:.:.:.:.	0/0:34,0:0:34:0,102,414:0:1364:34	0/0:77,0:0:77:0,232,812:0:2987:77	0/0:40,0:0:40:0,120,698:0:1566:40	0/0:41,0:0:41:0,123,473:0:1645:41	0/0:50,0:0:50:0,151,505:0:1964:50	0/0:19,0:0:19:0,57,184:0:734:19	0/0:11,0:0:11:0,33,146:0:443:11	0/0:16,0:0:16:0,48,191:0:635:16	0/0:10,0:0:10:0,30,84:0:390:10	1/1:8,23:23:31:92,4,0:912:324:8	0/0:57,0:0:57:0,172,577:0:2212:57	0/0:47,0:0:47:0,141,498:0:1864:47	0/1:13,25:25:38:185,0,22:1017:493:13	0/0:15,0:0:15:0,45,141:0:598:15	0/0:18,0:0:18:0,54,168:0:698:18	0/0:15,0:0:15:0,45,125:0:607:15	0/0:30,0:0:30:0,90,347:0:1209:30	0/0:2,0:0:2:0,6,40:0:82:2	0/0:16,0:0:16:0,48,420:0:652:16	0/1:29,24:24:53:120,0,122:972:1138:29	0/0:19,0:0:19:0,57,162:0:753:19	0/0:53,0:0:53:0,160,578:0:2120:53	0/0:29,0:0:29:0,87,263:0:1168:29	0/0:4,0:0:4:0,12,33:0:164:4	0/1:24,14:14:38:8,0,150:566:950:24	0/1:16,18:18:34:155,0,58:715:648:16	0/0:28,0:0:28:0,84,258:0:1132:28	0/0:19,0:0:19:0,57,197:0:749:19	0/0:36,0:0:36:0,108,337:0:1452:36	0/0:57,0:0:57:0,172,567:0:2248:57	0/0:28,0:0:28:0,84,311:0:1065:28	0/0:59,0:0:59:0,178,745:0:2350:59	0/0:31,0:0:31:0,93,302:0:1181:31	0/0:41,0:0:41:0,123,424:0:1627:41	0/0:22,0:0:22:0,66,253:0:879:22	0/0:9,0:0:9:0,27,116:0:369:9	0/0:39,0:0:39:0,117,424:0:1573:39	1/1:0,21:21:21:329,63,0:823:0:0	0/0:29,0:0:29:0,87,304:0:1130:29	0/1:15,16:16:31:62,0,32:648:575:15	0/0:11,0:0:11:0,33,92:0:447:11	0/0:19,0:0:19:0,57,261:0:775:19	0/0:9,0:0:9:0,27,131:0:342:9	0/0:20,0:0:20:0,60,188:0:812:20	0/0:15,0:0:15:0,45,143:0:602:15	0/0:57,0:0:57:0,172,620:0:2281:57	0/0:9,1:1:10:0,17,87:41:369:9	0/0:2,0:0:2:0,6,39:0:82:2	0/0:11,0:0:11:0,33,110:0:443:11	0/1:8,7:7:15:53,0,40:287:324:8	0/1:8,16:16:24:95,0,35:623:311:8	0/0:13,4:4:17:0,17,143:164:515:13	0/0:12,0:0:12:0,36,154:0:492:12	0/1:36,25:25:61:52,0,172:1017:1400:36	0/0:48,0:0:48:0,144,470:0:1872:48	0/0:24,8:8:32:0,5,204:328:980:24	0/0:7,0:0:7:0,21,93:0:278:7	0/0:27,0:0:27:0,81,281:0:1095:27	0/0:14,0:0:14:0,42,181:0:570:14	0/0:34,0:0:34:0,102,368:0:1377:34	0/0:21,0:0:21:0,63,520:0:819:21
29377113	1508587	29377113_1508587	G	T	36950.3	.	AB=0.455944;ABP=51.2261;AC=20;AF=0.0731103;AN=224;AO=1986;CIGAR=1X;DP=130706;DPB=46343;DPRA=0.890956;EPP=195.884;EPPR=6312.68;GTI=90;LEN=1;MEANALT=1.00426;MQM=14.4315;MQMR=11.7522;NS=2112;NUMALT=1;ODDS=0.0032449;PAIRED=0.837865;PAIREDR=0.916612;PAO=0;PQA=0;PQR=0;PRO=0;PROBE=SNP|RAPIDGENOMICS_3404_46392||SNP|RAPIDGENOMICS_3404_46393;QA=78362;QR=1744232;RO=43999;RPL=1247;RPP=285.175;RPPR=15606.6;RPR=739;RUN=1;SAF=290;SAP=2164.46;SAR=1696;SRF=4763;SRP=58653.2;SRR=39236;TYPE=snp;technology.illumina=1	GT:AD:AO:DP:PL:QA:QR:RO	0/0:53,0:0:53:0,160,515:0:2112:53	0/0:14,0:0:14:0,42,132:0:561:14	0/0:6,0:0:6:0,18,95:0:246:6	0/0:56,0:0:56:0,169,526:0:2232:56	0/0:28,0:0:28:0,84,531:0:1115:28	0/0:71,0:0:71:0,214,805:0:2818:71	0/0:12,0:0:12:0,36,282:0:461:12	0/0:7,0:0:7:0,21,64:0:287:7	0/0:43,0:0:43:0,129,383:0:1711:43	0/0:53,0:0:53:0,160,549:0:2117:53	0/0:3,0:0:3:0,9,36:0:123:3	0/0:38,0:0:38:0,114,390:0:1523:38	0/0:34,0:0:34:0,102,316:0:1364:34	0/0:32,0:0:32:0,96,326:0:1272:32	0/0:47,0:0:47:0,141,393:0:1886:47	0/0:72,0:0:72:0,217,660:0:2873:72	0/0:22,0:0:22:0,66,412:0:839:22	0/1:14,26:26:40:190,0,14:1054:566:14	0/1:28,32:32:60:155,0,79:1291:1144:28	0/0:38,0:0:38:0,114,373:0:1499:38	0/0:56,0:0:56:0,169,582:0:2262:56	0/0:21,0:0:21:0,63,217:0:838:21	0/0:29,0:0:29:0,87,277:0:1168:29	0/0:41,0:0:41:0,123,420:0:1651:41	0/0:18,0:0:18:0,54,209:0:726:18	0/0:57,0:0:57:0,172,1172:0:2231:57	0/0:39,0:0:39:0,117,390:0:1515:39	0/0:73,0:0:73:0,220,760:0:2809:73	0/0:60,0:0:60:0,181,761:0:2376:60	0/0:35,0:0:35:0,105,374:0:1399:35	0/0:15,0:0:15:0,45,139:0:599:15	0/0:34,0:0:34:0,102,361:0:1292:34	0/0:47,0:0:47:0,141,443:0:1855:47	0/0:29,0:0:29:0,87,286:0:1113:29	0/0:24,0:0:24:0,72,235:0:939:24	0/0:6,0:0:6:0,18,55:0:246:6	0/0:47,0:0:47:0,141,402:0:1874:47	0/0:17,0:0:17:0,51,185:0:648:17	0/0:12,0:0:12:0,36,183:0:474:12	0/0:43,0:0:43:0,129,417:0:1715:43	0/0:29,0:0:29:0,87,319:0:1151:29	0/1:31,21:21:52:100,0,244:849:1244:31	0/0:53,0:0:53:0,160,524:0:2089:53	0/0:16,5:5:21:0,27,164:201:643:16	0/0:74,0:0:74:0,223,782:0:2954:74	1/1:0,15:15:15:153,45,0:602:0:0	0/0:68,0:0:68:0,205,684:0:2681:68	0/0:91,0:0:91:0,274,1021:0:3546:91	0/1:12,17:17:29:294,0,125:668:451:12	0/1:13,16:16:29:102,0,100:634:529:13	0/0:18,0:0:18:0,54,198:0:729:18	0/0:35,0:0:35:0,105,347:0:1402:35	0/0:63,0:0:63:0,190,625:0:2534:63	0/0:34,0:0:34:0,102,429:0:1299:34	0/0:54,0:0:54:0,163,535:0:2176:54	0/0:54,0:0:54:0,163,583:0:2102:54	0/0:18,0:0:18:0,54,191:0:715:18	0/0:21,0:0:21:0,63,168:0:861:21	0/0:22,0:0:22:0,66,198:0:871:22	0/0:12,0:0:12:0,36,147:0:476:12	0/1:8,17:17:25:126,0,15:689:306:8	0/0:120,0:0:120:0,361,1208:0:4761:120	0/0:39,0:0:39:0,117,407:0:1549:39	0/1:9,20:20:29:123,0,1:789:356:9	0/0:23,0:0:23:0,69,219:0:934:23	0/0:24,0:0:24:0,72,252:0:967:24	0/0:26,0:0:26:0,78,295:0:1022:26	0/0:10,0:0:10:0,30,119:0:398:10	0/0:2,0:0:2:0,6,16:0:78:2	0/0:17,0:0:17:0,51,378:0:676:17	0/1:23,25:25:48:145,0,71:1021:890:23	0/0:25,0:0:25:0,75,249:0:997:25	0/0:55,0:0:55:0,166,622:0:2138:55	0/0:49,0:0:49:0,148,586:0:1919:49	0/0:5,0:0:5:0,15,66:0:205:5	0/0:14,2:2:16:0,23,130:74:556:14	1/1:5,22:22:27:164,38,0:857:205:5	0/0:19,0:0:19:0,57,184:0:775:19	0/0:21,0:0:21:0,63,360:0:830:21	0/0:32,0:0:32:0,96,302:0:1282:32	0/0:87,0:0:87:0,262,904:0:3477:87	0/0:23,0:0:23:0,69,287:0:909:23	0/0:24,0:0:24:0,72,220:0:961:24	0/0:30,0:0:30:0,90,283:0:1202:30	0/0:45,0:0:45:0,135,473:0:1829:45	0/0:41,0:0:41:0,123,397:0:1655:41	0/0:9,0:0:9:0,27,73:0:350:9	0/0:51,0:0:51:0,154,580:0:2039:51	1/1:0,11:11:11:204,33,0:424:0:0	0/0:82,0:0:82:0,247,825:0:3300:82	0/0:18,3:3:21:0,34,147:123:722:18	0/0:18,0:0:18:0,54,180:0:721:18	0/0:22,0:0:22:0,66,220:0:843:22	0/0:4,0:0:4:0,12,50:0:160:4	0/0:31,0:0:31:0,93,278:0:1181:31	0/0:29,0:0:29:0,87,278:0:1176:29	0/0:43,0:0:43:0,129,444:0:1676:43	0/0:14,0:0:14:0,42,150:0:543:14	0/0:18,0:0:18:0,54,161:0:688:18	0/0:28,0:0:28:0,84,283:0:1122:28	1/1:0,11:11:11:152,33,0:418:0:0	0/1:22,16:16:38:54,0,84:633:871:22	0/1:17,6:6:23:32,0,87:246:689:17	0/0:38,0:0:38:0,114,375:0:1473:38	0/1:15,14:14:29:90,0,50:561:615:15	0/0:81,0:0:81:0,244,881:0:3189:81	0/1:22,19:19:41:85,0,123:761:869:22	0/0:24,0:0:24:0,72,266:0:943:24	0/0:13,0:0:13:0,39,146:0:525:13	0/0:38,0:0:38:0,114,420:0:1514:38	0/0:20,0:0:20:0,60,152:0:789:20	0/0:22,0:0:22:0,66,442:0:862:22
29377113	1508638	29377113_1508638	G	A	47029.1	.	AB=0.452114;ABP=99.0899;AC=21;AF=0.0733746;AN=224;AO=2977;CIGAR=1X;DP=205956;DPB=86664;DPRA=0.90108;EPP=19.6417;EPPR=738.759;GTI=55;LEN=1;MEANALT=1.01245;MQM=14.0097;MQMR=11.6467;NS=2112;NUMALT=1;ODDS=0.157228;PAIRED=0.853208;PAIREDR=0.900755;PAO=0;PQA=0;PQR=0;PRO=0;PROBE=SNP|RAPIDGENOMICS_3404_46392||SNP|RAPIDGENOMICS_3404_46393;QA=118464;QR=3284576;RO=82342;RPL=2000;RPP=766.366;RPPR=37194.6;RPR=977;RUN=1;SAF=761;SAP=1547.2;SAR=2216;SRF=23838;SRP=31694.3;SRR=58504;TYPE=snp;technology.illumina=1	GT:AD:AO:DP:PL:QA:QR:RO	0/0:84,0:0:84:0,253,855:0:3407:84	0/0:30,0:0:30:0,90,410:0:1189:30	0/0:18,0:0:18:0,54,199:0:730:18	0/0:92,0:0:92:0,277,1015:0:3669:92	0/0:32,0:0:32:0,96,516:0:1277:32	0/0:102,0:0:102:0,307,1090:0:4108:102	0/0:9,0:0:9:0,27,223:0:347:9	0/0:22,0:0:22:0,66,278:0:889:22	0/0:108,0:0:108:0,325,985:0:4292:108	0/0:82,0:0:82:0,247,761:0:3313:82	0/0:12,0:0:12:0,36,105:0:478:12	0/0:63,0:0:63:0,190,693:0:2539:63	0/0:58,0:0:58:0,175,600:0:2332:58	0/0:44,0:0:44:0,132,401:0:1758:44	0/0:55,0:0:55:0,166,503:0:2194:55	0/0:124,0:0:124:0,373,1171:0:4931:124	0/0:34,0:0:34:0,102,720:0:1285:34	0/1:31,31:31:62:193,0,110:1249:1245:31	0/1:66,49:49:115:178,0,337:1985:2614:66	0/0:73,0:0:73:0,220,689:0:2874:73	0/0:94,0:0:94:0,283,868:0:3783:94	0/0:97,0:0:97:0,292,965:0:3872:97	0/0:52,0:0:52:0,157,507:0:2111:52	0/0:121,0:0:121:0,364,1280:0:4856:121	0/0:39,0:0:39:0,117,432:0:1583:39	0/0:65,0:0:65:0,196,1459:0:2584:65	0/0:77,0:0:77:0,232,777:0:3095:77	0/0:119,0:0:119:0,358,1207:0:4757:119	0/0:92,0:0:92:0,277,1084:0:3707:92	0/0:61,0:0:61:0,184,580:0:2415:61	0/0:28,0:0:28:0,84,278:0:1108:28	0/0:80,0:0:80:0,241,754:0:3224:80	0/0:79,0:0:79:0,238,785:0:3117:79	0/0:50,0:0:50:0,151,475:0:2000:50	0/0:28,0:0:28:0,84,304:0:1105:28	0/0:12,0:0:12:0,36,127:0:484:12	0/0:67,0:0:68:0,202,752:0:2686:67	0/0:41,0:0:41:0,123,463:0:1646:41	0/0:24,0:0:24:0,72,292:0:950:24	0/0:77,0:0:77:0,232,747:0:3044:77	0/0:61,0:0:61:0,184,698:0:2451:61	0/1:48,46:46:94:271,0,240:1845:1930:48	0/0:106,0:0:106:0,319,1024:0:4217:106	0/0:20,1:1:21:0,55,236:41:812:20	0/0:87,0:0:87:0,262,882:0:3497:87	1/1:0,20:20:20:332,60,0:807:0:0	0/0:119,0:0:119:0,358,1163:0:4742:119	0/0:121,0:0:121:0,364,1331:0:4839:121	0/1:15,24:24:39:443,0,168:939:598:15	0/1:28,43:43:71:305,0,80:1747:1144:28	0/0:22,0:0:22:0,66,236:0:861:22	0/0:68,0:0:68:0,205,678:0:2705:68	0/0:125,0:0:125:0,376,1307:0:5049:125	0/0:59,0:0:59:0,178,668:0:2278:59	0/0:97,0:0:97:0,292,985:0:3890:97	0/0:96,0:0:96:0,289,955:0:3827:96	0/0:44,0:0:44:0,132,474:0:1770:44	0/0:41,0:0:41:0,123,451:0:1657:41	0/0:35,0:0:35:0,105,375:0:1409:35	0/0:22,0:0:22:0,66,239:0:884:22	0/1:25,23:23:48:107,0,83:918:1007:25	0/0:243,0:0:243:0,732,2490:0:9799:243	0/0:64,0:0:64:0,193,668:0:2594:64	0/1:34,56:56:90:280,0,131:2258:1305:34	0/0:39,0:0:39:0,117,439:0:1560:39	0/0:51,0:0:51:0,154,518:0:2021:51	0/0:40,0:0:40:0,120,428:0:1627:40	0/0:38,0:0:38:0,114,405:0:1516:38	0/0:4,0:0:4:0,12,33:0:164:4	0/0:25,0:0:25:0,75,458:0:950:25	0/1:35,39:39:74:176,0,127:1591:1415:35	0/0:57,0:0:57:0,172,621:0:2288:57	0/0:109,0:0:109:0,328,1084:0:4411:109	0/0:61,0:0:61:0,184,691:0:2440:61	0/0:9,0:0:9:0,27,87:0:346:9	0/1:18,11:11:29:10,0,85:433:720:18	1/1:7,32:32:39:246,53,0:1295:287:7	0/0:32,0:0:32:0,96,316:0:1276:32	0/0:35,0:0:35:0,105,557:0:1395:35	0/0:76,0:0:76:0,229,772:0:3051:76	0/0:169,0:0:169:0,509,1666:0:6819:169	0/0:52,0:0:52:0,157,575:0:2085:52	0/0:56,0:0:56:0,169,565:0:2255:56	0/0:46,0:0:46:0,138,415:0:1816:46	0/0:62,0:0:62:0,187,722:0:2431:62	0/0:81,0:0:81:0,244,738:0:3237:81	0/0:16,0:0:16:0,48,155:0:639:16	0/0:111,0:0:111:0,334,1065:0:4443:111	1/1:0,15:15:15:355,45,0:594:0:0	0/0:114,0:0:114:0,343,1095:0:4551:114	0/1:35,18:18:53:5,0,160:684:1406:35	0/0:40,0:0:40:0,120,369:0:1592:40	0/0:55,0:0:55:0,166,654:0:2177:55	0/0:9,0:0:9:0,27,85:0:346:9	0/0:52,0:0:52:0,157,466:0:2105:52	0/0:48,0:0:48:0,144,434:0:1948:48	0/0:63,0:0:63:0,190,754:0:2526:63	0/0:18,0:0:18:0,54,209:0:720:18	0/0:34,0:0:34:0,102,322:0:1331:34	0/0:48,0:0:48:0,144,488:0:1937:48	0/1:3,15:15:18:133,0,23:597:119:3	0/1:21,19:19:40:93,0,44:762:853:21	0/1:24,15:15:39:102,0,116:602:929:24	0/0:79,0:0:79:0,238,765:0:3191:79	0/1:34,27:27:61:141,0,143:1087:1354:34	0/0:123,0:0:123:0,370,1277:0:4981:123	0/1:40,38:38:78:145,0,223:1546:1612:40	0/0:81,0:0:81:0,244,823:0:3244:81	0/0:22,0:0:22:0,66,259:0:890:22	0/0:66,0:0:66:0,199,717:0:2660:66	0/0:23,0:0:23:0,69,199:0:892:23	0/0:25,0:0:25:0,75,513:0:981:25
29377118	403552	29377118_403552	T	C	178466	.	AB=0.484734;ABP=22.768;AC=105;AF=0.503408;AN=222;AO=11587;CIGAR=1X;DP=108437;DPB=48830;DPRA=0.891231;EPP=13.5367;EPPR=359.687;GTI=66;LEN=1;MEANALT=1.0065;MQM=14.4838;MQMR=13.4067;NS=2112;NUMALT=1;ODDS=0.00216908;PAIRED=0.72098;PAIREDR=0.845495;PAO=0;PQA=0;PQR=0;PRO=0;PROBE=SNP|RAPIDGENOMICS_3404_21528;QA=461242;QR=1057196;RO=26517;RPL=8206;RPP=4365.94;RPPR=4894.9;RPR=3381;RUN=1;SAF=4166;SAP=1988.58;SAR=7421;SRF=10784;SRP=2008.71;SRR=15733;TYPE=snp;technology.illumina=1	GT:AD:AO:DP:PL:QA:QR:RO	0/0:48,0:0:48:0,144,737:0:1923:48	0/0:12,0:0:12:0,36,144:0:469:12	0/0:9,0:0:9:0,27,147:0:365:9	0/0:94,0:0:94:0,283,1096:0:3759:94	0/1:7,6:6:13:83,0,49:246:279:7	0/1:8,18:18:26:128,0,16:705:324:8	0/0:6,0:0:6:0,18,195:0:218:6	1/1:0,20:20:20:232,60,0:812:0:0	0/1:26,32:32:58:156,0,73:1308:1037:26	1/1:0,62:62:62:621,187,0:2465:0:0	1/1:1,4:4:5:32,4,0:164:32:1	0/0:35,0:0:35:0,105,404:0:1401:35	0/1:39,27:27:66:85,0,187:1090:1555:39	0/0:24,0:0:24:0,72,191:0:957:24	0/1:23,17:17:40:27,0,127:669:917:23	1/1:0,67:67:67:830,202,0:2698:0:0	1/1:0,8:8:8:121,24,0:328:0:0	0/1:24,30:30:54:155,0,119:1218:972:24	0/1:20,32:32:52:144,0,19:1271:793:20	1/1:0,38:38:38:375,114,0:1537:0:0	1/1:0,42:42:42:503,126,0:1685:0:0	0/0:59,18:18:77:0,41,572:729:2351:59	0/0:29,0:0:29:0,87,295:0:1172:29	0/0:93,0:0:93:0,280,1121:0:3717:93	0/1:9,12:12:21:77,0,24:460:369:9	0/1:9,14:14:23:176,0,161:566:347:9	1/1:9,46:46:59:399,88,0:1857:365:9	0/1:18,30:30:48:207,0,77:1188:701:18	0/1:34,39:39:73:201,0,193:1564:1356:34	0/1:11,17:17:28:162,0,42:672:447:11	0/1:12,18:18:30:153,0,26:711:488:12	0/0:24,0:0:24:0,72,341:0:963:24	0/0:72,0:0:72:0,217,1017:0:2907:72	0/1:19,9:9:28:3,0,259:344:743:19	0/0:18,0:0:18:0,54,240:0:734:18	0/0:11,3:3:14:0,13,152:123:447:11	0/0:9,4:4:13:0,6,80:164:338:9	1/1:0,40:40:40:444,120,0:1614:0:0	0/1:8,8:8:16:13,0,122:319:316:8	0/1:29,23:23:52:135,0,164:913:1131:29	0/1:31,10:10:41:20,0,227:385:1236:31	0/0:21,2:2:23:0,44,154:82:847:21	1/1:0,91:91:91:1013,274,0:3679:0:0	0/0:18,0:0:18:0,54,304:0:721:18	0/0:46,0:0:46:0,138,490:0:1878:46	0/1:2,6:6:8:83,0,4:246:78:2	0/1:31,25:25:56:240,0,141:1009:1236:31	0/1:39,29:29:68:139,0,305:1163:1575:39	0/1:6,4:4:10:36,0,104:155:246:6	1/1:0,47:47:47:493,141,0:1893:0:0	1/1:0,2:2:2:17,6,0:82:0:0	0/0:35,0:0:35:0,105,355:0:1404:35	1/1:0,32:32:32:399,96,0:1264:0:0	0/0:33,2:2:35:0,58,474:82:1323:33	1/1:0,24:24:24:274,72,0:980:0:0	1/1:0,15:15:15:178,45,0:589:0:0	0/1:9,16:16:25:124,0,45:648:334:9	1/1:0,21:21:21:191,63,0:857:0:0	0/1:13,15:15:28:77,0,137:615:529:13	1/1:0,10:10:10:145,30,0:398:0:0	0/0:50,0:0:50:0,151,654:0:2005:50	0/1:64,41:41:105:286,0,487:1638:2507:64	0/1:33,24:24:57:70,0,205:980:1287:33	1/1:0,46:46:46:462,138,0:1815:0:0	0/0:17,5:5:22:0,8,101:196:689:17	0/1:5,6:6:11:67,0,18:242:205:5	0/0:30,0:0:30:0,90,338:0:1210:30	0/0:31,0:0:31:0,93,386:0:1240:31	0/0:12,1:1:13:0,28,94:41:479:12	0/1:7,3:3:10:85,0,175:123:283:7	0/1:16,15:15:31:76,0,43:607:630:16	0/0:34,0:0:34:0,102,364:0:1349:34	0/1:23,25:25:48:133,0,98:1021:913:23	1/1:1,30:30:31:255,60,0:1188:41:1	./.:.:.:.:.:.:.:.	1/1:0,24:24:24:323,72,0:935:0:0	0/1:34,16:16:50:50,0,202:643:1368:34	0/0:8,0:0:8:0,24,87:0:310:8	0/0:13,1:1:14:0,11,168:41:516:13	0/1:13,14:14:27:34,0,65:574:511:13	1/1:0,62:62:62:672,187,0:2451:0:0	0/0:11,1:1:12:0,5,108:41:451:11	0/0:29,0:0:29:0,87,363:0:1177:29	0/0:43,0:0:43:0,129,451:0:1737:43	1/1:0,31:31:31:396,93,0:1228:0:0	0/0:21,10:10:31:0,12,172:401:861:21	1/1:1,11:11:12:135,24,0:447:41:1	0/1:19,53:53:72:407,0,5:2080:731:19	1/1:2,7:7:9:87,10,0:279:82:2	0/1:18,26:26:44:185,0,100:1053:730:18	1/1:0,30:30:30:332,90,0:1189:0:0	1/1:0,26:26:26:266,78,0:1032:0:0	1/1:0,31:31:31:333,93,0:1240:0:0	0/0:2,0:0:2:0,6,21:0:82:2	0/1:25,14:14:39:17,0,192:570:999:25	0/0:27,0:0:27:0,81,220:0:1095:27	1/1:0,47:47:47:508,141,0:1875:0:0	0/1:5,8:8:13:20,0,39:324:187:5	0/0:30,0:0:30:0,90,314:0:1180:30	0/0:27,0:0:27:0,81,295:0:1019:27	1/1:0,23:23:23:243,69,0:878:0:0	0/1:7,9:9:16:20,0,91:369:283:7	0/1:23,14:14:37:21,0,140:562:922:23	0/1:25,8:8:33:8,0,123:306:1013:25	1/1:0,27:27:27:301,81,0:1082:0:0	0/1:34,30:30:64:115,0,210:1217:1348:34	1/1:0,37:37:37:386,111,0:1509:0:0	1/1:0,9:9:9:85,27,0:369:0:0	0/0:30,0:0:30:0,90,401:0:1137:30	1/1:0,42:42:42:509,126,0:1703:0:0	0/0:1,0:0:1:0,3,10:0:41:1	0/0:20,0:0:20:0,60,476:0:759:20
29377118	424833	29377118_424833	A	C	163546	.	AB=0.432032;ABP=428.659;AC=96;AF=0.460062;AN=222;AO=11126;CIGAR=1X;DP=119573;DPB=50927;DPRA=0.77715;EPP=726.992;EPPR=1259.74;GTI=172;LEN=1;MEANALT=1.00656;MQM=13.9518;MQMR=11.4618;NS=2112;NUMALT=1;ODDS=0.00975237;PAIRED=0.830847;PAIREDR=0.890115;PAO=0;PQA=0;PQR=0;PRO=0;PROBE=SNP|RAPIDGENOMICS_3404_21525||SNP|RAPIDGENOMICS_3404_21526||SNP|RAPIDGENOMICS_3404_21527;QA=440469;QR=1316659;RO=32816;RPL=7096;RPP=1837.69;RPPR=7533.7;RPR=4030;RUN=1;SAF=3732;SAP=2620.3;SAR=7394;SRF=12995;SRP=3086.21;SRR=19821;TYPE=snp;technology.illumina=1	GT:AD:AO:DP:PL:QA:QR:RO	0/0:39,0:0:39:0,117,397:0:1583:39	0/0:11,0:0:11:0,33,104:0:451:11	0/0:4,0:0:4:0,12,33:0:164:4	0/0:56,0:0:56:0,169,560:0:2272:56	0/1:9,3:3:12:10,0,77:119:357:9	0/0:34,9:9:43:0,44,253:369:1373:34	0/1:11,1:1:12:5,0,140:41:428:11	0/1:1,7:7:8:67,0,7:283:37:1	0/0:28,12:12:40:0,21,147:488:1112:28	1/1:0,29:29:29:346,87,0:1168:0:0	0/0:12,0:0:12:0,36,103:0:484:12	0/0:94,0:0:94:0,283,917:0:3805:94	0/0:13,7:7:20:0,7,59:264:524:13	0/0:46,0:0:46:0,138,408:0:1836:46	0/0:32,12:12:44:0,8,230:473:1308:32	1/1:0,76:76:76:819,229,0:3031:0:0	1/1:0,13:13:13:315,39,0:525:0:0	0/1:24,10:10:34:16,0,125:410:958:24	0/1:15,12:12:27:13,0,48:451:591:15	1/1:0,27:27:27:319,81,0:1058:0:0	1/1:0,52:52:52:558,157,0:2093:0:0	0/0:40,11:11:51:0,50,419:396:1628:40	0/0:22,0:0:22:0,66,238:0:889:22	0/0:104,0:0:104:0,313,1000:0:4233:104	1/1:9,18:18:27:99,15,0:725:369:9	0/1:11,18:18:29:368,0,179:679:417:11	0/1:30,26:26:56:77,0,98:1045:1182:30	0/1:42,38:38:80:137,0,171:1554:1698:42	0/0:70,15:15:85:0,81,490:607:2778:70	0/1:20,14:14:34:30,0,132:556:812:20	0/0:20,5:5:25:0,6,192:205:788:20	0/0:53,1:1:54:0,133,477:41:2124:53	0/0:102,0:0:102:0,307,1015:0:4126:102	0/1:4,5:5:9:40,0,6:205:164:4	0/0:22,0:0:22:0,66,178:0:875:22	./.:.:.:.:.:.:.:.	0/1:17,21:21:38:103,0,40:853:688:17	1/1:0,42:42:42:551,126,0:1692:0:0	0/1:15,15:15:30:78,0,79:588:615:15	0/1:38,20:20:58:34,0,250:779:1554:38	0/1:20,23:23:43:152,0,60:909:795:20	0/0:28,12:12:40:0,24,224:478:1135:28	1/1:0,30:30:30:314,90,0:1190:0:0	0/0:7,0:0:7:0,21,88:0:283:7	0/0:82,0:0:82:0,247,842:0:3298:82	1/1:1,18:18:19:201,48,0:712:41:1	0/1:13,19:19:32:101,0,20:746:516:13	0/1:31,30:30:61:190,0,113:1213:1249:31	0/1:9,16:16:25:176,0,187:640:361:9	1/1:0,17:17:17:182,51,0:688:0:0	0/0:6,0:0:6:0,18,85:0:242:6	0/0:50,0:0:50:0,151,453:0:2030:50	1/1:0,45:45:45:407,135,0:1809:0:0	0/0:30,0:0:30:0,90,345:0:1198:30	1/1:0,19:19:19:239,57,0:759:0:0	1/1:1,41:41:42:486,118,0:1577:41:1	0/1:12,16:16:28:83,0,20:643:474:12	1/1:0,6:6:6:72,18,0:242:0:0	0/1:16,13:13:29:60,0,58:529:643:16	1/1:0,21:21:21:219,63,0:847:0:0	0/0:20,0:0:20:0,60,202:0:789:20	0/1:76,46:46:122:129,0,268:1855:3065:76	0/0:71,18:18:89:0,34,467:726:2862:71	1/1:0,14:14:14:135,42,0:510:0:0	0/1:21,7:7:28:22,0,85:275:861:21	0/1:12,12:12:24:48,0,74:488:492:12	0/0:22,0:0:22:0,66,243:0:858:22	0/0:66,0:0:66:0,199,645:0:2609:66	0/1:4,4:4:8:11,0,9:150:164:4	0/1:8,5:5:13:19,0,85:205:324:8	0/1:28,36:36:64:200,0,76:1456:1108:28	0/0:31,0:0:31:0,93,394:0:1232:31	0/1:42,46:46:88:274,0,143:1853:1659:42	1/1:0,46:46:46:550,138,0:1842:0:0	1/1:0,1:1:1:15,3,0:37:0:0	1/1:0,29:29:29:278,87,0:1151:0:0	0/1:24,15:15:39:130,0,153:606:962:24	0/0:17,0:0:17:0,51,201:0:685:17	0/0:11,0:0:11:0,33,143:0:447:11	0/1:33,24:24:57:143,0,266:954:1313:33	1/1:0,39:39:39:421,117,0:1573:0:0	0/1:15,10:10:25:76,0,66:410:611:15	0/0:34,0:0:34:0,102,338:0:1370:34	0/0:49,0:0:49:0,148,475:0:1980:49	1/1:0,15:15:15:214,45,0:606:0:0	0/1:35,22:22:57:84,0,203:870:1354:35	0/1:4,6:6:10:43,0,2:242:164:4	0/0:40,16:16:56:0,15,251:647:1616:40	0/1:13,2:2:15:24,0,223:73:513:13	0/1:33,33:33:66:222,0,90:1340:1292:33	1/1:0,29:29:29:288,87,0:1149:0:0	1/1:0,16:16:16:157,48,0:629:0:0	1/1:0,17:17:17:173,51,0:684:0:0	0/0:11,0:0:11:0,33,115:0:438:11	0/1:9,6:6:15:15,0,49:246:369:9	0/0:43,0:0:43:0,129,436:0:1732:43	1/1:0,40:40:40:339,120,0:1604:0:0	0/1:2,3:3:5:34,0,2:114:82:2	0/0:3,0:0:3:0,9,47:0:119:3	0/0:25,0:0:25:0,75,213:0:1013:25	1/1:0,18:18:18:200,54,0:729:0:0	0/0:9,4:4:13:0,4,27:164:369:9	0/0:14,6:6:20:0,11,124:237:532:14	0/0:24,11:11:35:0,8,118:447:957:24	1/1:0,46:46:46:578,138,0:1832:0:0	0/1:36,22:22:58:61,0,135:888:1409:36	1/1:0,40:40:40:527,120,0:1582:0:0	1/1:0,21:21:21:271,63,0:828:0:0	0/0:24,0:0:24:0,72,296:0:972:24	1/1:1,22:22:23:239,39,0:879:37:1	0/0:4,2:2:6:0,1,29:82:164:4	0/0:19,0:0:19:0,57,452:0:757:19
29377118	631111	29377118_631111	C	T	288506	.	AB=0.497073;ABP=4.23071;AC=112;AF=0.513941;AN=224;AO=19710;CIGAR=1X;DP=172754;DPB=78561;DPRA=1.00636;EPP=1314.32;EPPR=1278.72;GTI=29;LEN=1;MEANALT=1.00644;MQM=12.6641;MQMR=11.4492;NS=2112;NUMALT=1;ODDS=0.00890359;PAIRED=0.868341;PAIREDR=0.883353;PAO=0;PQA=0;PQR=0;PRO=0;PROBE=SNP|RAPIDGENOMICS_3404_21521||SNP|RAPIDGENOMICS_3404_21522;QA=773675;QR=1657312;RO=41304;RPL=9717;RPP=11.4027;RPPR=31.1801;RPR=9993;RUN=1;SAF=10087;SAP=26.7297;SAR=9623;SRF=20871;SRP=13.0961;SRR=20433;TYPE=snp;technology.illumina=1	GT:AD:AO:DP:PL:QA:QR:RO	0/0:40,0:0:40:0,120,442:0:1562:40	0/1:12,6:6:18:3,0,42:228:484:12	0/0:7,0:0:7:0,21,58:0:268:7	0/0:97,0:0:97:0,292,886:0:3904:97	0/1:11,16:16:27:168,0,21:656:434:11	0/1:26,31:31:57:108,0,107:1267:1057:26	0/1:7,6:6:13:9,0,71:246:275:7	1/1:0,1:1:1:10,3,0:41:0:0	0/1:34,48:48:82:270,0,75:1911:1382:34	1/1:0,96:96:96:941,289,0:3840:0:0	0/1:4,3:3:7:8,0,16:119:164:4	0/0:75,0:0:75:0,226,817:0:3007:75	0/1:55,28:28:83:97,0,286:1082:2191:55	0/0:55,0:0:55:0,166,592:0:2207:55	0/1:48,33:33:81:249,0,174:1315:1923:48	1/1:2,84:84:86:739,207,0:3391:73:2	1/1:0,16:16:16:393,48,0:644:0:0	0/1:61,87:87:148:332,0,197:3523:2477:61	0/1:37,56:56:93:333,0,106:2277:1487:37	1/1:0,72:72:72:650,217,0:2879:0:0	1/1:0,102:102:102:971,307,0:4070:0:0	0/0:60,15:15:75:0,89,389:603:2437:60	0/0:48,0:0:48:0,144,395:0:1933:48	0/0:97,0:0:97:0,292,1004:0:3901:97	0/0:17,0:0:17:0,51,203:0:697:17	0/1:16,23:23:39:355,0,258:897:637:16	0/1:43,40:40:83:187,0,402:1608:1696:43	0/1:51,28:28:79:4,0,280:1125:2024:51	0/1:30,44:44:74:243,0,137:1754:1222:30	0/1:24,44:44:68:256,0,20:1769:952:24	0/0:18,5:5:23:0,27,146:205:716:18	0/0:70,0:0:70:0,211,752:0:2828:70	0/0:163,0:0:163:0,491,1562:0:6445:163	0/0:22,2:2:24:0,9,264:82:871:22	0/0:41,0:0:41:0,123,460:0:1641:41	1/1:4,10:10:14:125,9,0:397:160:4	1/1:9,51:51:60:484,99,0:2067:369:9	1/1:0,8:8:8:132,24,0:328:0:0	0/1:22,17:17:39:129,0,74:684:871:22	0/1:44,26:26:70:51,0,237:1018:1780:44	0/1:24,26:26:50:62,0,74:1049:944:24	0/1:19,46:46:65:256,0,12:1843:765:19	1/1:2,110:110:112:1098,320,0:4379:74:2	0/0:27,0:0:27:0,81,300:0:1075:27	0/0:83,0:0:83:0,250,919:0:3306:83	1/1:6,12:12:18:93,5,0:462:246:6	0/1:26,55:55:81:315,0,40:2155:1062:26	0/0:38,13:13:51:0,2,205:525:1496:38	0/1:12,29:29:41:451,0,257:1147:484:12	1/1:12,37:37:49:346,39,0:1458:492:12	1/1:0,5:5:5:55,15,0:205:0:0	0/0:57,0:0:57:0,172,524:0:2269:57	1/1:0,97:97:97:904,292,0:3879:0:0	0/0:47,0:0:47:0,141,655:0:1870:47	1/1:0,43:43:43:512,129,0:1701:0:0	1/1:0,55:55:55:630,166,0:2177:0:0	0/1:16,14:14:30:48,0,61:558:642:16	1/1:0,20:20:20:167,60,0:781:0:0	0/0:26,10:10:36:0,27,128:397:1039:26	1/1:0,33:33:33:359,99,0:1283:0:0	0/0:36,0:0:36:0,108,395:0:1467:36	0/1:139,103:103:242:277,0,623:4143:5657:139	0/1:44,47:47:91:292,0,195:1807:1768:44	1/1:0,51:51:51:480,154,0:2059:0:0	1/1:6,36:36:42:339,84,0:1451:232:6	0/0:25,4:4:29:0,50,199:164:1007:25	0/0:46,0:0:46:0,138,483:0:1873:46	0/0:71,2:2:73:0,203,675:78:2869:71	0/0:7,0:0:7:0,21,108:0:287:7	0/1:8,6:6:14:73,0,211:246:324:8	1/1:17,56:56:73:418,69,0:2222:663:17	0/0:46,0:0:46:0,138,490:0:1866:46	0/1:47,65:65:112:299,0,159:2564:1880:47	1/1:0,64:64:64:605,193,0:2547:0:0	1/1:0,29:29:29:296,87,0:1155:0:0	1/1:0,27:27:27:256,81,0:1076:0:0	0/1:13,6:6:19:33,0,79:228:533:13	0/0:21,0:0:21:0,63,175:0:839:21	0/0:22,0:0:22:0,66,332:0:898:22	0/1:23,13:13:36:32,0,120:514:935:23	1/1:0,93:93:93:940,280,0:3674:0:0	1/1:6,19:19:25:122,5,0:730:242:6	0/0:38,0:0:38:0,114,337:0:1554:38	0/0:67,0:0:67:0,202,644:0:2705:67	1/1:0,54:54:54:530,163,0:2184:0:0	0/1:36,40:40:76:165,0,158:1609:1456:36	0/1:1,3:3:4:11,0,19:123:41:1	0/1:31,41:41:72:185,0,35:1633:1251:31	0/1:10,8:8:18:49,0,45:296:386:10	0/1:83,39:39:122:21,0,421:1574:3352:83	1/1:0,50:50:50:490,151,0:1938:0:0	1/1:0,38:38:38:392,114,0:1473:0:0	1/1:0,12:12:12:157,36,0:476:0:0	0/0:6,0:0:6:0,18,71:0:237:6	0/1:35,55:55:91:269,0,133:2171:1412:35	0/0:52,0:0:52:0,157,570:0:2096:52	1/1:0,65:65:65:621,196,0:2596:0:0	0/0:8,3:3:11:0,10,57:104:328:8	0/0:31,0:0:31:0,93,298:0:1208:31	0/0:39,0:0:39:0,117,430:0:1568:39	1/1:0,15:15:15:136,45,0:607:0:0	0/1:7,5:5:12:20,0,46:205:287:7	0/1:15,11:11:26:69,0,43:428:592:15	0/1:31,28:28:59:89,0,148:1113:1226:31	1/1:0,65:65:65:680,196,0:2571:0:0	0/1:51,40:40:91:109,0,325:1592:2015:51	1/1:0,83:83:83:833,250,0:3312:0:0	1/1:0,20:20:20:210,60,0:784:0:0	0/0:23,0:0:23:0,69,240:0:931:23	1/1:0,70:70:70:727,211,0:2731:0:0	1/1:0,10:10:10:82,30,0:410:0:0	0/0:15,0:0:15:0,45,386:0:570:15
29377118	631117	29377118_631117	A	G	161695	.	AB=0.481041;ABP=49.2021;AC=75;AF=0.32342;AN=224;AO=12675;CIGAR=1X;DP=173249;DPB=78198;DPRA=0.997295;EPP=1142.5;EPPR=1640.77;GTI=52;LEN=1;MEANALT=1.00862;MQM=12.8765;MQMR=11.4428;NS=2112;NUMALT=1;ODDS=0.00890657;PAIRED=0.862564;PAIREDR=0.88622;PAO=0;PQA=0;PQR=0;PRO=0;PROBE=SNP|RAPIDGENOMICS_3404_21521||SNP|RAPIDGENOMICS_3404_21522;QA=495540;QR=2008365;RO=50246;RPL=5980;RPP=90.593;RPPR=297.859;RPR=6695;RUN=1;SAF=6784;SAP=139.629;SAR=5891;SRF=25840;SRP=91.8795;SRR=24406;TYPE=snp;technology.illumina=1	GT:AD:AO:DP:PL:QA:QR:RO	1/1:0,42:42:42:469,126,0:1667:0:0	1/1:6,14:14:20:55,2,0:574:242:6	0/0:6,2:2:8:0,5,37:82:242:6	0/1:42,51:51:93:189,0,113:1961:1693:42	0/1:16,13:13:29:40,0,154:525:611:16	0/0:59,0:0:59:0,178,573:0:2407:59	0/0:13,0:0:13:0,39,160:0:510:13	0/0:1,0:0:1:0,3,10:0:32:1	0/0:72,0:0:72:0,217,721:0:2898:72	0/0:105,0:0:105:0,316,1037:0:4203:105	0/1:3,4:4:7:16,0,8:164:114:3	0/1:48,25:25:73:58,0,283:1021:1938:48	0/1:31,52:52:83:268,0,128:2099:1218:31	0/0:55,0:0:55:0,166,582:0:2197:55	0/0:75,0:0:75:0,226,797:0:3010:75	0/0:93,0:0:93:0,280,898:0:3731:93	0/0:18,0:0:18:0,54,436:0:684:18	0/1:88,70:70:158:269,0,341:2735:3592:88	0/0:90,0:0:90:0,271,973:0:3629:90	0/0:73,0:0:73:0,220,661:0:2934:73	0/0:103,0:0:103:0,310,978:0:4082:103	0/0:75,0:0:83:0,226,659:0:3013:75	0/0:49,0:0:49:0,148,406:0:1950:49	0/1:71,37:37:108:83,0,381:1491:2849:71	0/0:17,0:0:17:0,51,202:0:693:17	0/1:26,19:19:45:311,0,429:746:988:26	0/0:77,0:0:77:0,232,876:0:3094:77	0/1:30,50:50:80:273,0,17:1969:1217:30	0/1:48,28:28:76:109,0,271:1135:1926:48	0/1:44,23:23:67:15,0,262:921:1783:44	1/1:4,18:18:22:153,32,0:694:155:4	0/1:31,37:37:68:119,0,193:1509:1226:31	1/1:0,143:143:143:1337,430,0:5713:0:0	1/1:2,21:21:23:250,6,0:817:82:2	1/1:1,40:40:41:395,89,0:1602:41:1	0/0:14,0:0:14:0,42,193:0:570:14	0/0:51,7:7:58:0,110,501:264:2048:51	0/0:9,0:0:9:0,27,161:0:361:9	0/1:23,21:21:44:58,0,195:803:921:23	0/1:26,50:50:76:290,0,34:1973:1035:26	0/1:28,22:22:50:58,0,78:877:1144:28	0/1:41,19:19:60:27,0,219:766:1631:41	0/0:119,0:0:119:0,358,1195:0:4772:119	1/1:0,25:25:25:244,75,0:1003:0:0	1/1:0,73:73:73:810,220,0:2906:0:0	0/0:13,6:6:19:0,8,104:246:506:13	0/1:61,27:27:88:40,0,395:1091:2458:61	1/1:12,41:41:53:236,15,0:1573:484:12	0/1:30,14:14:44:253,0,501:537:1200:30	0/0:49,0:0:49:0,148,564:0:2005:49	0/0:5,0:0:5:0,15,55:0:187:5	0/0:39,20:20:59:0,7,201:816:1572:39	0/0:97,0:0:97:0,292,939:0:3898:97	1/1:1,48:48:49:638,126,0:1862:22:1	0/0:44,0:0:44:0,132,523:0:1782:44	0/0:55,0:0:55:0,166,633:0:2242:55	0/1:14,18:18:32:87,0,42:714:574:14	0/0:21,0:0:21:0,63,175:0:816:21	0/0:34,0:0:34:0,102,273:0:1378:34	0/0:40,0:0:40:0,120,408:0:1615:40	0/1:17,21:21:38:64,0,118:821:697:17	0/1:112,138:138:250:574,0,377:5536:4491:112	0/0:96,0:0:96:0,289,1145:0:3818:96	0/0:53,0:0:53:0,160,496:0:2173:53	0/0:39,6:6:45:0,93,384:242:1532:39	1/1:4,24:24:28:193,47,0:967:164:4	1/1:0,47:47:47:491,141,0:1911:0:0	1/1:2,69:69:71:661,197,0:2778:73:2	0/0:11,0:0:11:0,33,135:0:442:11	0/1:6,7:7:13:182,0,68:279:237:6	0/0:52,17:17:69:0,56,388:684:2089:52	1/1:0,46:46:46:472,138,0:1842:0:0	0/1:65,44:44:109:98,0,294:1780:2603:65	0/0:70,0:0:70:0,211,671:0:2803:70	0/0:28,0:0:28:0,84,286:0:1136:28	0/0:31,0:0:31:0,93,288:0:1254:31	0/1:15,16:16:31:64,0,65:635:598:15	0/1:11,9:9:20:18,0,31:360:447:11	1/1:0,19:19:19:309,57,0:756:0:0	0/1:13,18:18:31:65,0,48:734:533:13	0/0:97,0:0:97:0,292,972:0:3909:97	0/0:19,7:7:26:0,7,121:273:758:19	1/1:0,35:35:35:317,105,0:1418:0:0	0/1:40,24:24:64:57,0,170:941:1601:40	0/0:50,0:0:50:0,151,484:0:1976:50	0/1:41,36:36:77:152,0,171:1450:1658:41	0/1:3,2:2:5:23,0,8:82:123:3	0/1:48,31:31:79:14,0,250:1241:1906:48	0/1:6,8:8:14:39,0,37:320:223:6	0/1:43,82:82:125:404,0,45:3247:1759:43	0/0:50,0:0:50:0,151,492:0:2016:50	0/0:36,0:0:36:0,108,371:0:1436:36	0/0:11,0:0:11:0,33,136:0:428:11	0/0:6,0:0:6:0,18,71:0:242:6	0/1:55,35:35:90:124,0,269:1412:2203:55	0/1:31,27:27:58:64,0,249:1092:1208:31	0/0:68,0:0:68:0,205,670:0:2740:68	0/0:11,0:0:11:0,33,103:0:434:11	0/0:35,0:0:35:0,105,337:0:1343:35	1/1:0,39:39:39:428,117,0:1551:0:0	0/0:15,0:0:15:0,45,136:0:611:15	0/1:5,7:7:12:36,0,20:268:201:5	0/1:11,15:15:26:43,0,69:589:438:11	0/1:32,31:31:63:137,0,109:1259:1299:32	0/0:67,0:0:67:0,202,700:0:2695:67	0/1:39,41:41:80:229,0,135:1594:1573:39	0/0:88,0:0:88:0,265,902:0:3489:88	0/0:20,0:0:20:0,60,210:0:803:20	0/1:13,9:9:22:20,0,48:369:514:13	0/0:70,0:0:70:0,211,728:0:2804:70	0/0:10,0:0:10:0,30,82:0:396:10	1/1:0,13:13:13:320,39,0:491:0:0
29377118	705619	29377118_705619	A	G	3151.92	.	AB=0.490975;ABP=3.40226;AC=0;AF=0.0123839;AN=222;AO=394;CIGAR=1X;DP=159973;DPB=71204;DPRA=0.862361;EPP=5.67779;EPPR=3312.5;GTI=8;LEN=1;MEANALT=1;MQM=14.2716;MQMR=11.6235;NS=2112;NUMALT=1;ODDS=0.140594;PAIRED=0.829949;PAIREDR=0.885856;PAO=0;PQA=0;PQR=0;PRO=0;PROBE=SNP|RAPIDGENOMICS_3404_21517||SNP|RAPIDGENOMICS_3404_21518||SNP|RAPIDGENOMICS_3404_21519||SNP|RAPIDGENOMICS_3404_21520;QA=15728;QR=2779102;RO=70586;RPL=238;RPP=40.0686;RPPR=7295.09;RPR=156;RUN=1;SAF=150;SAP=51.7086;SAR=244;SRF=31578;SRP=1701.31;SRR=39008;TYPE=snp;technology.illumina=1	GT:AD:AO:DP:PL:QA:QR:RO	0/0:42,0:0:42:0,126,388:0:1687:42	0/0:18,0:0:18:0,54,245:0:722:18	0/0:3,0:0:3:0,9,25:0:123:3	0/0:94,0:0:94:0,283,982:0:3751:94	0/0:14,0:0:14:0,42,238:0:539:14	0/0:84,0:0:84:0,253,857:0:3355:84	0/0:7,0:0:7:0,21,190:0:271:7	0/0:7,0:0:7:0,21,77:0:287:7	0/0:47,0:0:47:0,141,459:0:1898:47	0/0:53,0:0:53:0,160,606:0:2066:53	0/0:21,0:0:21:0,63,193:0:836:21	0/0:77,0:0:77:0,232,784:0:2983:77	0/0:45,0:0:45:0,135,405:0:1785:45	0/0:17,0:0:17:0,51,177:0:678:17	0/0:72,0:0:72:0,217,708:0:2879:72	0/0:110,0:0:110:0,331,1111:0:4396:110	0/0:20,0:0:20:0,60,405:0:768:20	0/0:91,0:0:91:0,274,943:0:3615:91	0/0:51,0:0:51:0,154,513:0:2067:51	0/0:53,0:0:53:0,160,559:0:2121:53	0/0:82,0:0:82:0,247,785:0:3227:82	0/0:56,0:0:56:0,169,543:0:2267:56	0/0:37,0:0:37:0,111,318:0:1479:37	0/0:72,0:0:72:0,217,877:0:2868:72	0/0:32,0:0:32:0,96,292:0:1294:32	0/0:39,0:0:39:0,117,824:0:1469:39	0/0:49,0:0:49:0,148,542:0:1933:49	0/0:72,0:0:72:0,217,799:0:2850:72	0/0:133,0:0:133:0,400,1190:0:5251:133	0/0:47,0:0:47:0,141,458:0:1914:47	0/0:31,0:0:31:0,93,348:0:1218:31	0/0:40,0:0:40:0,120,355:0:1561:40	0/0:145,0:0:145:0,436,1492:0:5786:145	0/0:53,0:0:53:0,160,545:0:2074:53	0/0:25,0:0:25:0,75,282:0:981:25	0/0:5,0:0:5:0,15,106:0:201:5	0/0:75,0:0:75:0,226,723:0:2944:75	0/0:44,0:0:44:0,132,413:0:1754:44	0/0:28,0:0:28:0,84,283:0:1128:28	0/0:80,0:0:80:0,241,720:0:3088:80	0/0:43,0:0:43:0,129,392:0:1702:43	0/0:51,0:0:51:0,154,519:0:2023:51	0/0:89,0:0:89:0,268,977:0:3541:89	0/0:5,0:0:5:0,15,40:0:197:5	0/0:95,0:0:95:0,286,947:0:3793:95	0/0:13,0:0:13:0,39,139:0:515:13	0/0:100,0:0:100:0,301,1062:0:3983:100	0/0:83,0:0:83:0,250,928:0:3286:83	0/0:27,0:0:27:0,81,490:0:1043:27	0/0:67,0:0:67:0,202,794:0:2556:67	0/0:22,0:0:22:0,66,208:0:872:22	0/0:68,0:0:68:0,205,760:0:2709:68	0/0:76,0:0:76:0,229,774:0:3021:76	0/0:27,0:0:27:0,81,393:0:1045:27	0/0:60,0:0:60:0,181,717:0:2342:60	0/0:45,0:0:45:0,135,467:0:1777:45	0/0:38,0:0:38:0,114,395:0:1513:38	0/0:19,0:0:19:0,57,284:0:752:19	0/0:30,0:0:30:0,90,268:0:1187:30	0/0:4,0:0:4:0,12,54:0:164:4	0/0:55,0:0:55:0,166,465:0:2162:55	0/0:162,0:0:162:0,488,1625:0:6426:162	0/0:40,0:0:40:0,120,451:0:1520:40	0/0:47,0:0:47:0,141,484:0:1845:47	0/0:44,0:0:44:0,132,404:0:1752:44	0/0:33,0:0:33:0,99,362:0:1300:33	0/0:35,0:0:35:0,105,288:0:1405:35	0/0:39,0:0:39:0,117,425:0:1541:39	./.:.:.:.:.:.:.:.	0/0:18,0:0:18:0,54,435:0:684:18	0/0:65,0:0:65:0,196,668:0:2573:65	0/0:34,0:0:34:0,102,333:0:1346:34	0/0:113,0:0:113:0,340,1101:0:4452:113	0/0:68,0:0:68:0,205,712:0:2681:68	0/0:9,0:0:9:0,27,76:0:360:9	0/0:36,0:0:36:0,108,361:0:1427:36	0/0:27,0:0:27:0,81,318:0:1081:27	0/0:23,0:0:23:0,69,309:0:922:23	0/0:12,0:0:12:0,36,185:0:492:12	0/0:40,0:0:40:0,120,401:0:1579:40	0/0:127,0:0:127:0,382,1187:0:5054:127	0/0:47,0:0:47:0,141,492:0:1846:47	0/0:22,0:0:22:0,66,177:0:850:22	0/0:36,0:0:36:0,108,362:0:1422:36	0/0:59,0:0:59:0,178,657:0:2334:59	0/0:97,0:0:97:0,292,956:0:3841:97	0/0:1,0:0:1:0,3,8:0:41:1	0/0:102,0:0:102:0,307,995:0:4016:102	0/0:23,0:0:23:0,69,270:0:901:23	0/0:68,0:0:68:0,205,732:0:2703:68	0/0:55,0:0:55:0,166,639:0:2188:55	0/0:48,0:0:48:0,144,672:0:1906:48	0/0:34,0:0:34:0,102,342:0:1368:34	0/0:16,0:0:16:0,48,134:0:600:16	0/0:94,0:0:94:0,283,953:0:3672:94	0/0:40,0:0:40:0,120,382:0:1537:40	0/0:63,0:0:63:0,190,716:0:2511:63	0/0:24,0:0:24:0,72,222:0:958:24	0/0:11,0:0:11:0,33,107:0:451:11	0/0:19,0:0:19:0,57,184:0:735:19	0/0:23,0:0:23:0,69,260:0:917:23	0/0:31,0:0:31:0,93,352:0:1219:31	0/0:40,0:0:40:0,120,448:0:1600:40	0/0:59,0:0:59:0,178,628:0:2369:59	0/0:48,0:0:48:0,144,576:0:1907:48	0/0:135,0:0:135:0,406,1357:0:5382:135	0/0:64,0:0:64:0,193,690:0:2480:64	0/0:13,0:0:13:0,39,198:0:525:13	0/0:16,0:0:16:0,48,204:0:630:16	0/0:59,0:0:59:0,178,596:0:2329:59	0/0:12,0:0:12:0,36,109:0:492:12	0/0:25,0:0:25:0,75,559:0:943:25
29377118	705645	29377118_705645	G	A	156526	.	AB=0.479106;ABP=57.275;AC=75;AF=0.325387;AN=222;AO=12258;CIGAR=1X;DP=167408;DPB=74837;DPRA=1.00579;EPP=176.632;EPPR=1162.25;GTI=41;LEN=1;MEANALT=1.00645;MQM=13.0867;MQMR=11.668;NS=2112;NUMALT=1;ODDS=0.00596004;PAIRED=0.850628;PAIREDR=0.881417;PAO=0;PQA=0;PQR=0;PRO=0;PROBE=SNP|RAPIDGENOMICS_3404_21517||SNP|RAPIDGENOMICS_3404_21518||SNP|RAPIDGENOMICS_3404_21519||SNP|RAPIDGENOMICS_3404_21520;QA=478286;QR=1925401;RO=48093;RPL=6588;RPP=152.297;RPPR=85.4209;RPR=5670;RUN=1;SAF=5966;SAP=21.8368;SAR=6292;SRF=24223;SRP=8.63659;SRR=23870;TYPE=snp;technology.illumina=1	GT:AD:AO:DP:PL:QA:QR:RO	1/1:0,49:49:49:468,148,0:1978:0:0	0/1:17,6:6:23:1,0,144:246:684:17	0/1:2,2:2:4:5,0,5:82:64:2	0/1:58,50:50:108:157,0,288:2014:2265:58	0/1:8,7:7:15:94,0,62:287:309:8	0/0:86,0:0:86:0,259,881:0:3456:86	0/0:7,0:0:7:0,21,192:0:278:7	0/0:7,0:0:7:0,21,77:0:287:7	0/0:45,0:0:45:0,135,427:0:1801:45	0/0:61,0:0:61:0,184,687:0:2410:61	0/1:11,15:15:26:66,0,28:601:442:11	0/1:43,35:35:78:101,0,216:1367:1707:43	1/1:14,35:35:49:206,16,0:1352:566:14	0/0:8,0:0:8:0,24,103:0:324:8	0/0:80,0:0:80:0,241,800:0:3218:80	0/0:128,0:0:128:0,385,1290:0:5132:128	0/0:17,0:0:17:0,51,341:0:642:17	0/0:73,15:15:88:0,78,595:603:2945:73	0/0:60,0:0:60:0,181,574:0:2431:60	0/0:59,0:0:59:0,178,632:0:2411:59	0/0:84,0:0:84:0,253,814:0:3348:84	0/0:63,0:0:63:0,190,587:0:2513:63	0/0:45,0:0:45:0,135,392:0:1798:45	0/1:56,38:38:94:107,0,483:1505:2212:56	0/0:33,0:0:33:0,99,301:0:1345:33	0/1:14,25:25:39:348,0,192:945:566:14	0/0:50,0:0:50:0,151,568:0:1983:50	0/1:26,40:40:66:282,0,66:1614:1027:26	0/1:70,66:66:138:170,0,264:2659:2826:70	0/1:15,29:29:44:133,0,27:1172:593:15	0/1:15,22:22:37:133,0,37:870:588:15	0/1:27,21:21:48:46,0,75:797:1089:27	1/1:0,153:153:153:1596,461,0:6084:0:0	1/1:17,44:44:61:328,29,0:1761:693:17	1/1:0,25:25:25:281,75,0:979:0:0	0/0:5,0:0:5:0,15,106:0:201:5	0/0:55,24:24:79:0,23,318:984:2230:55	0/0:52,0:0:52:0,157,481:0:2107:52	0/1:12,18:18:30:95,0,20:713:484:12	0/1:32,49:49:81:187,0,65:1972:1282:32	0/1:21,21:21:42:81,0,54:843:845:21	0/0:34,15:15:49:0,5,215:611:1381:34	0/0:99,0:0:99:0,298,1056:0:3881:99	1/1:0,11:11:11:87,33,0:447:0:0	1/1:0,87:87:87:855,262,0:3442:0:0	0/0:10,5:5:15:0,5,74:196:398:10	0/1:58,42:42:100:142,0,281:1676:2314:58	0/1:41,25:25:66:123,0,255:961:1648:41	0/1:14,14:14:28:192,0,109:515:562:14	0/0:72,0:0:72:0,217,867:0:2894:72	0/0:21,0:0:21:0,63,198:0:823:21	0/1:43,30:30:73:194,0,145:1161:1714:43	0/0:78,0:0:78:0,235,821:0:3102:78	1/1:0,32:32:32:417,96,0:1269:0:0	0/0:60,0:0:60:0,181,723:0:2430:60	0/0:55,0:0:55:0,166,582:0:2226:55	0/1:24,22:22:46:120,0,81:847:976:24	0/0:35,0:0:35:0,105,427:0:1397:35	0/0:35,0:0:35:0,105,355:0:1373:35	0/0:9,0:0:9:0,27,100:0:347:9	0/0:40,19:19:59:0,14,187:775:1573:40	0/1:63,80:80:143:353,0,235:3242:2531:63	0/0:54,0:0:54:0,163,608:0:2137:54	0/0:55,0:0:55:0,166,574:0:2231:55	0/0:26,15:15:41:0,3,127:602:1054:26	0/1:19,10:10:29:20,0,86:401:775:19	1/1:0,47:47:47:433,141,0:1857:0:0	1/1:0,40:40:40:439,120,0:1592:0:0	./.:.:.:.:.:.:.:.	0/1:5,12:12:17:205,0,104:470:201:5	1/1:23,43:43:66:311,11,0:1737:903:23	1/1:0,35:35:35:367,105,0:1427:0:0	0/1:34,70:70:104:320,0,73:2805:1356:34	0/0:58,4:4:62:0,146,580:164:2353:58	0/0:10,0:0:10:0,30,86:0:394:10	0/0:43,0:0:43:0,129,444:0:1726:43	0/1:18,11:11:29:8,0,110:447:698:18	0/1:9,16:16:25:135,0,65:648:365:9	1/1:0,11:11:11:199,33,0:438:0:0	0/1:25,14:14:39:15,0,147:551:1013:25	0/0:129,0:0:129:0,388,1157:0:5181:129	0/1:20,30:30:50:129,0,91:1181:798:20	1/1:0,28:28:28:222,84,0:1085:0:0	0/1:23,20:20:43:105,0,50:743:916:23	0/0:57,0:0:57:0,172,645:0:2304:57	0/1:68,43:43:111:102,0,337:1668:2737:68	0/0:1,0:0:1:0,3,8:0:41:1	0/1:50,72:72:122:286,0,133:2868:1991:50	0/1:10,15:15:25:91,0,104:588:387:10	0/1:23,56:56:79:271,0,57:2224:893:23	0/0:58,0:0:58:0,175,659:0:2301:58	0/0:51,0:0:51:0,154,723:0:2051:51	0/0:48,0:0:48:0,144,478:0:1923:48	0/0:17,0:0:17:0,51,161:0:666:17	0/1:39,61:61:100:295,0,112:2440:1565:39	0/1:20,19:19:39:64,0,76:763:798:20	0/0:58,0:0:58:0,175,651:0:2317:58	0/0:24,0:0:24:0,72,226:0:943:24	0/0:12,0:0:12:0,36,117:0:478:12	1/1:0,19:19:19:184,57,0:743:0:0	0/0:23,0:0:23:0,69,263:0:916:23	0/1:20,13:13:33:50,0,144:502:804:20	0/1:21,20:20:41:56,0,165:798:849:21	1/1:12,49:49:61:381,48,0:1951:492:12	0/0:50,0:0:50:0,151,585:0:2029:50	0/1:64,75:75:139:332,0,208:2972:2596:64	0/0:56,0:0:56:0,169,630:0:2232:56	0/0:12,0:0:12:0,36,180:0:488:12	0/1:10,8:8:18:40,0,67:308:388:10	0/0:55,0:0:55:0,166,570:0:2234:55	0/1:10,4:4:14:10,0,42:146:410:10	1/1:0,20:20:20:440,60,0:783:0:0
29377118	705710	29377118_705710	A	T	517017	.	AB=0.493563;ABP=5.63795;AC=192;AF=0.845105;AN=220;AO=28898;CIGAR=1X;DP=142810;DPB=58228;DPRA=0.906786;EPP=1872.57;EPPR=216.784;GTI=91;LEN=1;MEANALT=1.00447;MQM=13.2133;MQMR=11.3108;NS=2112;NUMALT=1;ODDS=0.0308653;PAIRED=0.850612;PAIREDR=0.887133;PAO=0;PQA=0;PQR=0;PRO=0;PROBE=SNP|RAPIDGENOMICS_3404_21517||SNP|RAPIDGENOMICS_3404_21518||SNP|RAPIDGENOMICS_3404_21519||SNP|RAPIDGENOMICS_3404_21520;QA=1134534;QR=369833;RO=9303;RPL=11071;RPP=3432.79;RPPR=2886.92;RPR=17827;RUN=1;SAF=17800;SAP=3378.18;SAR=11098;SRF=5867;SRP=1382.45;SRR=3436;TYPE=snp;technology.illumina=1	GT:AD:AO:DP:PL:QA:QR:RO	1/1:0,62:62:62:602,187,0:2498:0:0	1/1:0,12:12:12:143,36,0:468:0:0	1/1:0,2:2:2:17,6,0:78:0:0	0/1:36,57:57:93:312,0,105:2237:1412:36	1/1:0,17:17:17:329,51,0:689:0:0	0/1:49,37:37:86:131,0,224:1488:1984:49	0/1:4,6:6:10:107,0,51:199:160:4	1/1:0,7:7:7:77,21,0:287:0:0	1/1:6,18:18:24:109,11,0:712:242:6	1/1:0,49:49:49:539,148,0:1961:0:0	1/1:0,9:9:9:93,27,0:369:0:0	0/1:33,30:30:63:104,0,166:1200:1304:33	1/1:0,26:26:26:279,78,0:987:0:0	0/0:12,0:0:12:0,36,129:0:488:12	0/1:28,24:24:52:95,0,115:955:1110:28	1/1:0,70:70:70:624,211,0:2815:0:0	1/1:0,16:16:16:305,48,0:636:0:0	1/1:0,69:69:69:721,208,0:2763:0:0	1/1:9,23:23:32:157,17,0:926:365:9	1/1:0,42:42:42:499,126,0:1687:0:0	1/1:0,61:61:61:574,184,0:2392:0:0	0/1:31,33:33:64:112,0,119:1307:1258:31	0/0:46,0:0:46:0,138,442:0:1795:46	0/1:44,35:35:79:71,0,325:1401:1747:44	0/1:16,10:10:26:14,0,49:389:643:16	1/1:0,37:37:37:771,111,0:1461:0:0	0/1:22,17:17:39:45,0,146:684:845:22	1/1:0,57:57:57:609,172,0:2289:0:0	1/1:0,93:93:93:879,280,0:3719:0:0	1/1:0,32:32:32:330,96,0:1283:0:0	1/1:0,31:31:31:336,93,0:1210:0:0	1/1:10,20:20:30:67,3,0:766:402:10	1/1:0,109:109:109:1240,328,0:4412:0:0	1/1:0,46:46:46:488,138,0:1783:0:0	1/1:0,15:15:15:152,45,0:598:0:0	./.:.:.:.:.:.:.:.	1/1:0,45:45:45:446,135,0:1802:0:0	1/1:0,43:43:43:394,129,0:1743:0:0	1/1:0,35:35:35:379,105,0:1365:0:0	1/1:0,46:46:46:447,138,0:1772:0:0	1/1:0,29:29:29:260,87,0:1163:0:0	1/1:0,36:36:36:347,108,0:1423:0:0	1/1:0,79:79:79:748,238,0:3136:0:0	1/1:0,11:11:11:85,33,0:447:0:0	1/1:0,47:47:47:487,141,0:1907:0:0	1/1:0,13:13:13:142,39,0:500:0:0	1/1:0,65:65:65:701,196,0:2634:0:0	1/1:0,63:63:63:621,190,0:2486:0:0	1/1:0,20:20:20:439,60,0:803:0:0	1/1:0,64:64:64:785,193,0:2506:0:0	0/1:8,4:4:12:7,0,30:160:320:8	0/1:30,26:26:56:194,0,109:1030:1222:30	1/1:0,67:67:67:694,202,0:2638:0:0	1/1:0,34:34:34:407,102,0:1337:0:0	1/1:0,57:57:57:686,172,0:2290:0:0	1/1:0,63:63:63:766,190,0:2520:0:0	1/1:0,40:40:40:387,120,0:1608:0:0	1/1:0,40:40:40:428,120,0:1597:0:0	0/1:24,17:17:41:32,0,73:646:943:24	1/1:0,10:10:10:107,30,0:410:0:0	1/1:9,18:18:27:75,9,0:704:365:9	1/1:0,117:117:117:1222,352,0:4668:0:0	0/0:30,15:15:45:0,20,207:578:1210:30	1/1:0,42:42:42:436,126,0:1642:0:0	1/1:0,35:35:35:302,105,0:1396:0:0	1/1:0,23:23:23:241,69,0:925:0:0	1/1:0,30:30:30:287,90,0:1199:0:0	1/1:0,21:21:21:232,63,0:848:0:0	./.:.:.:.:.:.:.:.	1/1:0,15:15:15:351,45,0:578:0:0	1/1:0,38:38:38:413,114,0:1550:0:0	1/1:0,28:28:28:274,84,0:1062:0:0	1/1:0,64:64:64:568,193,0:2560:0:0	1/1:0,41:41:41:436,123,0:1640:0:0	1/1:0,8:8:8:68,24,0:324:0:0	1/1:0,21:21:21:222,63,0:829:0:0	1/1:0,27:27:27:256,81,0:1057:0:0	0/1:11,14:14:25:83,0,60:556:451:11	1/1:0,16:16:16:172,48,0:644:0:0	1/1:0,38:38:38:373,114,0:1538:0:0	1/1:0,85:85:85:752,256,0:3403:0:0	1/1:0,46:46:46:443,138,0:1833:0:0	1/1:0,20:20:20:160,60,0:804:0:0	0/1:27,18:18:45:37,0,76:729:1055:27	1/1:0,45:45:45:471,135,0:1808:0:0	1/1:0,90:90:90:955,271,0:3538:0:0	1/1:0,2:2:2:14,6,0:82:0:0	1/1:0,97:97:97:850,292,0:3859:0:0	1/1:0,25:25:25:292,75,0:970:0:0	1/1:0,67:67:67:686,202,0:2650:0:0	1/1:0,56:56:56:596,169,0:2177:0:0	1/1:0,41:41:41:588,123,0:1654:0:0	1/1:1,36:36:37:331,79,0:1434:37:1	0/0:13,0:0:13:0,39,125:0:510:13	1/1:0,71:71:71:656,214,0:2872:0:0	0/1:23,10:10:33:7,0,129:394:926:23	1/1:0,49:49:49:477,148,0:1946:0:0	0/0:25,3:3:28:0,56,191:119:1000:25	0/0:13,0:0:13:0,39,139:0:529:13	1/1:0,14:14:14:153,42,0:557:0:0	1/1:0,10:10:10:135,30,0:402:0:0	1/1:0,29:29:29:351,87,0:1172:0:0	1/1:0,28:28:28:300,84,0:1120:0:0	1/1:0,48:48:48:499,144,0:1893:0:0	1/1:0,58:58:58:696,175,0:2320:0:0	1/1:1,107:107:108:1045,316,0:4276:22:1	1/1:0,46:46:46:461,138,0:1847:0:0	1/1:0,10:10:10:133,30,0:354:0:0	0/1:10,10:10:20:70,0,64:383:392:10	1/1:0,52:52:52:531,157,0:2061:0:0	1/1:0,10:10:10:91,30,0:392:0:0	1/1:0,16:16:16:414,48,0:617:0:0
29377118	973220	29377118_973220	G	T	265375	.	AB=0.463361;ABP=179.632;AC=112;AF=0.488235;AN=224;AO=16229;CIGAR=1X;DP=162293;DPB=75202;DPRA=0.927481;EPP=1609.47;EPPR=2850.89;GTI=53;LEN=1;MEANALT=1.00242;MQM=14.1743;MQMR=12.0803;NS=2112;NUMALT=1;ODDS=0.00231165;PAIRED=0.806642;PAIREDR=0.84707;PAO=0;PQA=0;PQR=0;PRO=0;PROBE=SNP|RAPIDGENOMICS_3404_21512||SNP|RAPIDGENOMICS_3404_21513||SNP|RAPIDGENOMICS_3404_21514||SNP|RAPIDGENOMICS_3404_21515||SNP|RAPIDGENOMICS_3404_21516;QA=619128;QR=1663115;RO=42320;RPL=8430;RPP=56.285;RPPR=226.712;RPR=7799;RUN=1;SAF=6650;SAP=1150.9;SAR=9579;SRF=19337;SRP=685.101;SRR=22983;TYPE=snp;technology.illumina=1	GT:AD:AO:DP:PL:QA:QR:RO	0/0:34,0:0:34:0,102,312:0:1304:34	0/1:20,27:27:47:119,0,50:1063:753:20	0/0:16,0:0:16:0,48,234:0:624:16	0/0:101,1:1:102:0,297,924:37:4017:101	0/1:10,3:3:13:51,0,156:104:402:10	0/1:31,22:22:53:52,0,149:872:1185:31	0/1:2,4:4:6:93,0,49:141:73:2	1/1:0,14:14:14:113,42,0:552:0:0	0/0:23,8:8:31:0,27,156:301:903:23	1/1:0,103:103:103:1119,310,0:4008:0:0	0/1:43,16:16:59:16,0,209:573:1734:43	0/0:97,0:0:97:0,292,1219:0:3785:97	0/1:39,23:23:62:65,0,200:911:1473:39	0/0:16,0:0:16:0,48,190:0:637:16	0/1:18,17:17:35:93,0,58:677:707:18	1/1:0,92:92:92:916,277,0:3514:0:0	1/1:0,19:19:19:451,57,0:757:0:0	0/1:131,79:79:210:164,0,864:3003:5132:131	0/0:27,10:10:37:0,16,156:402:1036:27	1/1:0,47:47:47:491,141,0:1812:0:0	1/1:0,53:53:53:574,160,0:2039:0:0	0/1:19,35:35:54:182,0,49:1345:747:19	0/0:35,0:0:35:0,105,443:0:1341:35	0/0:103,0:0:103:0,310,1020:0:4114:103	0/1:18,16:16:34:96,0,124:612:699:18	0/1:32,14:14:46:149,0,550:548:1242:32	0/1:15,42:42:57:219,0,30:1612:592:15	0/1:30,53:53:83:334,0,36:2055:1207:30	0/1:56,38:38:94:137,0,305:1493:2231:56	0/0:38,8:8:46:0,73,361:310:1510:38	0/0:10,3:3:13:0,16,124:119:394:10	0/0:44,0:0:44:0,132,399:0:1762:44	0/0:139,0:0:139:0,418,1459:0:5473:139	0/1:13,9:9:22:4,0,111:361:524:13	0/0:61,0:0:61:0,184,693:0:2318:61	1/1:0,9:9:9:70,27,0:365:0:0	0/1:44,25:25:69:29,0,245:906:1688:44	1/1:0,55:55:55:538,166,0:2164:0:0	1/1:9,19:19:28:148,19,0:702:356:9	0/1:41,43:43:84:156,0,121:1656:1570:41	0/1:27,23:23:50:40,0,134:880:1085:27	0/1:43,23:23:66:53,0,226:926:1682:43	1/1:0,70:70:70:651,211,0:2756:0:0	0/0:7,0:0:7:0,21,93:0:274:7	0/0:35,0:0:35:0,105,443:0:1383:35	0/0:29,4:4:33:0,64,302:155:1131:29	0/1:29,53:53:82:319,0,65:2109:1131:29	0/1:40,46:46:86:171,0,170:1836:1571:40	0/1:21,25:25:46:582,0,418:955:818:21	1/1:0,77:77:77:910,232,0:2965:0:0	0/1:1,1:1:2:3,0,3:41:41:1	0/0:44,0:0:44:0,132,427:0:1760:44	1/1:0,68:68:68:759,205,0:2662:0:0	0/0:27,0:0:27:0,81,351:0:1069:27	1/1:0,45:45:45:508,135,0:1725:0:0	1/1:0,51:51:51:509,154,0:1936:0:0	0/1:25,21:21:46:90,0,127:788:958:25	1/1:0,18:18:18:209,54,0:690:0:0	0/1:12,15:15:27:71,0,21:548:488:12	1/1:0,22:22:22:262,66,0:836:0:0	0/0:60,0:0:60:0,181,639:0:2363:60	0/1:116,87:87:203:206,0,657:3392:4421:116	0/1:42,37:37:79:309,0,130:1479:1603:42	1/1:1,30:30:31:339,72,0:1130:22:1	0/1:14,17:17:31:97,0,54:629:570:14	0/1:3,7:7:10:45,0,18:270:123:3	0/0:40,0:0:40:0,120,462:0:1539:40	0/0:65,0:0:65:0,196,604:0:2590:65	0/1:1,3:3:4:37,0,22:123:41:1	1/1:0,14:14:14:417,42,0:539:0:0	0/1:45,36:36:81:109,0,244:1380:1773:45	0/0:36,0:0:36:0,108,589:0:1415:36	0/1:77,66:66:143:285,0,470:2610:3015:77	1/1:0,47:47:47:475,141,0:1823:0:0	1/1:0,1:1:1:11,3,0:37:0:0	1/1:0,31:31:31:294,93,0:1160:0:0	0/1:22,19:19:41:33,0,131:736:840:22	0/0:13,0:0:13:0,39,252:0:515:13	0/0:28,0:0:28:0,84,433:0:1099:28	1/1:8,20:20:28:118,20,0:795:324:8	1/1:0,114:114:114:1127,343,0:4395:0:0	0/1:20,9:9:29:11,0,99:357:794:20	0/0:23,0:0:23:0,69,260:0:908:23	0/0:122,0:0:122:0,367,1371:0:4826:122	1/1:0,52:52:52:555,157,0:1996:0:0	0/1:49,49:49:98:115,0,184:1931:1905:49	1/1:7,19:19:26:103,11,0:748:260:7	0/1:40,47:47:87:252,0,150:1849:1559:40	0/1:16,11:11:27:69,0,197:411:597:16	0/1:60,52:52:112:239,0,227:1988:2396:60	1/1:0,43:43:43:395,129,0:1634:0:0	1/1:0,26:26:26:302,78,0:1000:0:0	1/1:0,25:25:25:232,75,0:958:0:0	0/0:12,0:0:12:0,36,189:0:469:12	0/1:32,33:33:65:75,0,136:1268:1255:32	0/0:18,0:0:18:0,54,164:0:717:18	1/1:0,39:39:39:435,117,0:1574:0:0	0/0:14,5:5:19:0,17,86:205:566:14	0/0:10,0:0:10:0,30,145:0:401:10	0/0:15,0:0:15:0,45,135:0:566:15	1/1:0,22:22:22:213,66,0:843:0:0	0/0:25,7:7:32:0,39,178:279:987:25	1/1:9,15:15:24:58,4,0:586:332:9	0/1:26,13:13:39:35,0,123:487:1032:26	1/1:0,29:29:29:352,87,0:1159:0:0	0/1:73,30:30:103:5,0,563:1162:2921:73	1/1:0,40:40:40:335,120,0:1590:0:0	1/1:0,11:11:11:123,33,0:429:0:0	0/0:47,1:1:48:0,111,444:41:1896:47	1/1:0,42:42:43:441,126,0:1596:0:0	0/1:16,17:17:33:109,0,33:662:648:16	0/0:24,0:0:24:0,72,493:0:944:24
29377118	973830	29377118_973830	A	G	177726	.	AB=0.476634;ABP=73.3352;AC=72;AF=0.319083;AN=224;AO=11740;CIGAR=1X;DP=180088;DPB=84555;DPRA=0.976779;EPP=1532.91;EPPR=1355.51;GTI=84;LEN=1;MEANALT=1.00321;MQM=14.3168;MQMR=12.3461;NS=2112;NUMALT=1;ODDS=0.00750028;PAIRED=0.811755;PAIREDR=0.857501;PAO=0;PQA=0;PQR=0;PRO=0;PROBE=SNP|RAPIDGENOMICS_3404_21512||SNP|RAPIDGENOMICS_3404_21513||SNP|RAPIDGENOMICS_3404_21514||SNP|RAPIDGENOMICS_3404_21515||SNP|RAPIDGENOMICS_3404_21516;QA=463412;QR=2208928;RO=56211;RPL=4463;RPP=1467.66;RPPR=15833.1;RPR=7277;RUN=1;SAF=6819;SAP=669.324;SAR=4921;SRF=34755;SRP=6835.37;SRR=21456;TYPE=snp;technology.illumina=1	GT:AD:AO:DP:PL:QA:QR:RO	1/1:0,54:54:54:557,163,0:2184:0:0	0/1:33,23:23:56:53,0,272:920:1278:33	0/1:7,5:5:12:19,0,40:205:287:7	0/1:54,68:68:122:351,0,286:2669:2104:54	0/1:12,20:20:32:150,0,92:812:470:12	0/0:49,0:0:49:0,148,534:0:1961:49	0/0:9,0:0:9:0,27,218:0:365:9	0/0:25,1:1:26:0,50,228:32:999:25	0/0:66,1:1:67:0,174,785:32:2659:66	0/0:107,0:0:107:0,322,1014:0:4253:107	1/1:4,13:13:17:89,18,0:525:164:4	1/1:9,60:60:69:478,111,0:2334:369:9	0/1:33,19:19:52:25,0,193:690:1324:33	0/0:52,0:0:52:0,157,624:0:2030:52	0/0:83,0:0:83:0,250,799:0:3275:83	0/0:140,0:0:140:0,421,1555:0:5466:140	0/0:14,0:0:14:0,42,187:0:502:14	0/1:72,72:72:144:385,0,239:2865:2825:72	0/0:74,0:0:74:0,223,658:0:2897:74	0/0:63,0:0:63:0,190,643:0:2507:63	0/0:67,0:0:67:0,202,755:0:2635:67	0/0:96,0:0:96:0,289,1056:0:3833:96	0/0:63,0:0:63:0,190,615:0:2477:63	0/1:72,97:97:169:520,0,249:3853:2853:72	0/0:50,0:0:50:0,151,528:0:1945:50	0/1:43,22:22:65:299,0,863:876:1650:43	0/0:48,1:1:49:0,114,448:41:1898:48	0/1:48,53:53:101:270,0,277:2113:1892:48	0/1:65,42:42:107:121,0,662:1656:2537:65	0/1:43,23:23:66:17,0,233:939:1704:43	0/0:15,3:3:18:0,9,167:119:589:15	0/1:14,16:16:30:103,0,118:630:570:14	1/1:0,127:127:127:1351,382,0:5063:0:0	0/1:6,9:9:15:35,0,2:369:237:6	0/1:15,68:68:83:523,0,32:2738:586:15	0/0:15,0:0:15:0,45,200:0:588:15	0/1:41,28:28:69:66,0,247:1136:1588:41	0/0:58,0:0:58:0,175,582:0:2305:58	0/1:19,11:11:30:66,0,77:415:771:19	0/1:34,40:40:74:222,0,116:1620:1360:34	0/1:39,12:12:51:45,0,318:492:1591:39	0/1:73,46:46:119:62,0,636:1760:2863:73	0/0:143,0:0:143:0,430,1476:0:5685:143	1/1:0,27:27:27:332,81,0:1083:0:0	1/1:0,82:82:82:857,247,0:3310:0:0	0/1:21,20:20:41:120,0,50:807:857:21	0/0:46,15:15:61:0,25,353:592:1818:46	0/1:46,52:52:98:198,0,171:2070:1832:46	0/1:35,29:29:64:406,0,913:1141:1369:35	0/0:85,0:0:85:0,256,846:0:3290:85	0/0:6,0:0:6:0,18,48:0:228:6	0/1:34,35:35:69:151,0,169:1383:1350:34	0/0:85,0:0:85:0,256,901:0:3330:85	1/1:0,22:22:22:355,66,0:885:0:0	0/0:86,0:0:86:0,259,871:0:3422:86	0/0:44,0:0:44:0,132,491:0:1737:44	0/1:35,20:20:55:60,0,161:812:1405:35	0/0:36,0:0:36:0,108,408:0:1442:36	0/0:47,0:0:47:0,141,525:0:1872:47	0/0:13,0:0:13:0,39,191:0:498:13	0/0:75,21:21:96:0,57,519:829:2953:75	0/1:110,72:72:182:191,0,521:2886:4438:110	0/0:108,0:0:108:0,325,1181:0:4299:108	0/0:31,0:0:31:0,93,346:0:1259:31	0/1:29,23:23:52:139,0,158:935:1155:29	0/1:20,11:11:31:14,0,121:451:774:20	1/1:0,46:46:46:448,138,0:1842:0:0	1/1:0,72:72:73:806,217,0:2772:0:0	0/0:13,0:0:13:0,39,127:0:488:13	0/0:12,1:1:13:0,7,235:32:447:12	0/1:52,25:25:77:21,0,241:1025:2013:52	1/1:0,49:49:49:627,148,0:1962:0:0	0/1:41,61:61:102:300,0,100:2434:1601:41	0/0:45,0:0:45:0,135,446:0:1753:45	0/0:7,0:0:7:0,21,73:0:287:7	0/0:80,0:0:80:0,241,831:0:3028:80	0/1:21,15:15:36:34,0,149:607:857:21	1/1:4,9:9:13:97,4,0:369:160:4	1/1:1,13:13:14:198,32,0:524:22:1	0/1:27,18:18:45:59,0,220:725:1046:27	0/0:131,0:0:131:0,394,1430:0:5124:131	0/0:16,6:6:22:0,13,75:246:631:16	1/1:0,33:33:33:333,99,0:1276:0:0	0/1:48,21:21:69:1,0,353:853:1944:48	0/0:139,0:0:139:0,418,1582:0:5389:139	0/1:86,60:60:146:109,0,384:2407:3440:86	0/1:10,14:14:24:51,0,118:539:406:10	0/1:63,51:51:114:238,0,465:2040:2443:63	0/1:7,5:5:12:11,0,22:182:279:7	0/1:55,49:49:104:235,0,257:1978:1951:55	0/0:57,0:0:57:0,172,565:0:2243:57	0/0:48,0:0:48:0,144,544:0:1864:48	0/0:41,0:0:41:0,123,429:0:1655:41	0/0:17,0:0:17:0,51,148:0:675:17	0/1:29,17:17:46:101,0,180:675:1123:29	0/0:27,10:10:37:0,13,152:387:1091:27	0/0:47,0:0:47:0,141,441:0:1810:47	0/0:12,0:0:12:0,36,126:0:470:12	0/0:19,0:0:19:0,57,159:0:718:19	1/1:0,10:10:10:102,30,0:392:0:0	0/0:43,0:0:43:0,129,502:0:1724:43	0/0:24,7:7:31:0,9,223:283:890:24	0/0:32,12:12:44:0,2,143:488:1269:32	0/0:76,13:13:89:0,124,586:533:3043:76	0/0:89,0:0:89:0,268,997:0:3479:89	0/0:61,26:26:87:0,36,388:1054:2439:61	0/0:45,0:0:45:0,135,526:0:1788:45	0/0:34,0:0:34:0,102,356:0:1354:34	1/1:6,18:18:24:185,23,0:703:233:6	0/0:74,0:0:74:0,223,780:0:2941:74	1/1:8,21:21:29:115,8,0:835:311:8	1/1:0,34:34:34:787,102,0:1373:0:0
29377118	1297751	29377118_1297751	C	T	258213	.	AB=0.445153;ABP=383.886;AC=93;AF=0.405263;AN=224;AO=12228;CIGAR=1X;DP=161558;DPB=74189;DPRA=0.901684;EPP=14.4672;EPPR=137.787;GTI=50;LEN=1;MEANALT=1.0057;MQM=19.0777;MQMR=11.9839;NS=2112;NUMALT=1;ODDS=0.00214508;PAIRED=0.612938;PAIREDR=0.860637;PAO=0;PQA=0;PQR=0;PRO=0;PROBE=SNP|RAPIDGENOMICS_3404_21509||SNP|RAPIDGENOMICS_3404_21510||SNP|RAPIDGENOMICS_3404_21511;QA=480566;QR=1862351;RO=46727;RPL=5116;RPP=710.5;RPPR=645.755;RPR=7112;RUN=1;SAF=6645;SAP=203.295;SAR=5583;SRF=25666;SRP=988.485;SRR=21061;TYPE=snp;technology.illumina=1	GT:AD:AO:DP:PL:QA:QR:RO	0/0:73,0:0:73:0,220,784:0:2937:73	0/1:20,22:22:42:235,0,41:898:820:20	0/0:11,0:0:11:0,33,131:0:443:11	0/0:119,0:0:119:0,358,1211:0:4792:119	0/1:11,8:8:19:73,0,96:306:415:11	0/1:12,15:15:27:114,0,14:611:473:12	0/1:11,9:9:20:120,0,196:342:451:11	1/1:0,10:10:10:103,30,0:402:0:0	0/1:21,14:14:35:96,0,136:570:822:21	1/1:0,103:103:103:1471,310,0:4069:0:0	0/1:19,6:6:25:3,0,123:242:762:19	0/0:90,0:0:90:0,271,1004:0:3633:90	0/0:45,0:0:45:0,135,537:0:1766:45	0/0:33,0:0:33:0,99,320:0:1314:33	0/1:47,23:23:70:53,0,247:919:1896:47	0/1:45,26:26:71:235,0,165:1049:1707:45	1/1:0,13:13:13:307,39,0:492:0:0	0/0:76,7:7:83:0,111,611:268:3038:76	0/1:29,19:19:48:105,0,139:775:1159:29	1/1:0,54:54:54:551,163,0:2169:0:0	1/1:0,59:59:59:717,178,0:2375:0:0	0/0:65,0:0:65:0,196,690:0:2523:65	0/0:15,0:0:15:0,45,193:0:597:15	0/0:128,0:0:131:0,385,1350:0:5077:128	0/1:6,20:20:26:212,0,16:820:242:6	0/1:35,19:19:54:220,0,557:741:1382:35	0/1:55,27:27:82:129,0,313:1100:2168:55	0/0:51,0:0:51:0,154,572:0:2032:51	0/1:41,39:39:80:174,0,276:1515:1629:41	0/0:57,0:0:57:0,172,528:0:2286:57	0/0:16,0:0:16:0,48,153:0:625:16	0/0:39,0:0:39:0,117,385:0:1580:39	0/0:107,0:0:107:0,322,1486:0:4319:107	0/1:20,15:15:35:91,0,136:611:816:20	0/0:54,0:0:54:0,163,508:0:2068:54	0/0:23,0:0:23:0,69,294:0:917:23	0/1:18,27:27:45:234,0,28:1081:738:18	1/1:0,73:73:73:832,220,0:2913:0:0	0/0:15,4:4:19:0,5,182:160:598:15	0/0:61,0:0:61:0,184,579:0:2439:61	1/1:6,18:18:24:129,23,0:725:232:6	0/1:51,31:31:82:191,0,247:1209:2025:51	1/1:0,65:65:65:802,196,0:2594:0:0	0/0:7,0:0:7:0,21,80:0:283:7	0/0:47,6:6:53:0,110,399:242:1882:47	1/1:2,5:5:7:21,1,0:205:82:2	0/0:95,0:0:95:0,286,1101:0:3852:95	0/0:83,0:0:83:0,250,882:0:3307:83	0/1:26,5:5:31:52,0,423:201:1007:26	1/1:0,53:53:53:659,160,0:2125:0:0	0/0:2,0:0:2:0,6,15:0:82:2	0/0:39,0:0:39:0,117,358:0:1587:39	1/1:0,72:72:72:899,217,0:2866:0:0	0/0:42,0:0:42:0,126,788:0:1609:42	1/1:0,55:55:55:807,166,0:2177:0:0	1/1:0,81:81:81:1251,244,0:3212:0:0	0/1:35,32:32:67:143,0,152:1291:1409:35	1/1:0,32:32:32:398,96,0:1268:0:0	1/1:6,34:34:40:272,74,0:1386:237:6	1/1:0,30:30:30:392,90,0:1222:0:0	0/0:38,0:0:38:0,114,432:0:1519:38	0/1:116,91:91:207:321,0,435:3655:4618:116	0/0:115,0:0:115:0,346,1176:0:4573:115	1/1:0,56:56:56:596,169,0:2235:0:0	0/0:11,6:6:17:0,4,65:246:438:11	0/1:9,19:19:28:232,0,16:754:369:9	0/0:52,0:0:52:0,157,699:0:2094:52	0/0:61,0:0:61:0,184,622:0:2451:61	0/1:16,20:20:36:248,0,68:787:648:16	1/1:0,8:8:8:205,24,0:324:0:0	0/1:27,38:38:65:270,0,109:1523:1058:27	0/0:41,0:0:41:0,123,521:0:1619:41	0/1:80,55:55:135:186,0,531:2225:3200:80	1/1:0,56:56:56:927,169,0:2249:0:0	1/1:0,7:7:7:57,21,0:287:0:0	1/1:0,42:42:42:620,126,0:1682:0:0	0/1:27,46:46:73:250,0,55:1850:1066:27	0/0:18,0:0:18:0,54,200:0:703:18	0/0:21,1:1:22:0,58,270:41:814:21	0/0:31,0:0:31:0,93,291:0:1222:31	0/1:71,52:52:123:215,0,292:2076:2876:71	0/1:21,13:13:34:115,0,107:529:831:21	0/0:42,0:0:42:0,126,407:0:1646:42	0/0:40,4:4:44:0,99,423:164:1613:40	1/1:0,80:80:80:881,241,0:3185:0:0	0/1:28,32:32:60:217,0,87:1294:1108:28	1/1:3,13:13:16:194,0,0:525:109:3	0/1:50,35:35:85:114,0,293:1413:2010:50	0/0:15,3:3:18:0,11,189:102:594:15	0/1:51,51:51:102:313,0,220:2058:2044:51	1/1:18,34:34:52:257,12,0:1364:711:18	1/1:8,36:36:44:448,47,0:1450:314:8	0/1:33,18:18:51:51,0,263:734:1310:33	0/0:2,0:0:2:0,6,17:0:82:2	0/0:80,0:0:80:0,241,762:0:3220:80	0/0:20,0:0:20:0,60,190:0:800:20	1/1:0,32:32:32:444,96,0:1283:0:0	0/1:5,6:6:11:34,0,28:246:205:5	0/0:2,0:0:2:0,6,16:0:82:2	0/0:15,0:0:15:0,45,143:0:589:15	0/1:16,13:13:29:24,0,50:519:639:16	0/0:6,0:0:6:0,18,67:0:246:6	0/1:19,17:17:36:180,0,125:666:779:19	0/1:33,31:31:64:171,0,152:1236:1299:33	1/1:0,63:63:63:813,190,0:2465:0:0	0/1:51,79:79:130:610,0,154:3171:2031:51	1/1:0,40:40:40:626,120,0:1617:0:0	1/1:0,25:25:25:423,75,0:1005:0:0	0/0:57,0:0:57:0,172,470:0:2296:57	0/0:46,14:14:60:0,3,251:562:1868:46	0/0:45,8:8:53:0,94,433:328:1796:45	0/0:22,0:0:22:0,66,579:0:863:22
29377118	1379396	29377118_1379396	T	A	5711.58	.	AB=0.506329;ABP=3.20271;AC=4;AF=0.00929368;AN=224;AO=331;CIGAR=1X;DP=142784;DPB=47069;DPRA=0.986662;EPP=50.4088;EPPR=13387.8;GTI=58;LEN=1;MEANALT=1;MQM=12.5861;MQMR=11.741;NS=2112;NUMALT=1;ODDS=0.145952;PAIRED=0.873112;PAIREDR=0.92334;PAO=0;PQA=0;PQR=0;PRO=0;PROBE=SNP|RAPIDGENOMICS_3404_21507;QA=13053;QR=1848736;RO=46517;RPL=212;RPP=59.7507;RPPR=15805.7;RPR=119;RUN=1;SAF=4;SAP=687.444;SAR=327;SRF=757;SRP=94545.2;SRR=45760;TYPE=snp;technology.illumina=1	GT:AD:AO:DP:PL:QA:QR:RO	0/0:41,0:0:41:0,123,376:0:1615:41	0/0:11,0:0:11:0,33,106:0:447:11	0/0:7,0:0:7:0,21,110:0:283:7	0/0:76,0:0:76:0,229,697:0:3073:76	0/0:28,0:0:28:0,84,427:0:1059:28	0/0:63,0:0:63:0,190,537:0:2490:63	0/0:15,0:0:15:0,45,283:0:594:15	0/0:13,0:0:13:0,39,139:0:520:13	0/0:42,0:0:42:0,126,439:0:1656:42	0/0:59,0:0:59:0,178,593:0:2344:59	0/0:9,0:0:9:0,27,80:0:365:9	0/0:30,0:0:30:0,90,271:0:1195:30	0/0:33,0:0:33:0,99,494:0:1329:33	0/0:28,0:0:28:0,84,328:0:1082:28	0/0:48,0:0:48:0,144,463:0:1908:48	0/0:87,0:0:87:0,262,806:0:3460:87	0/0:33,0:0:33:0,99,804:0:1288:33	0/0:58,0:0:58:0,175,584:0:2323:58	0/0:43,0:0:43:0,129,422:0:1751:43	0/0:27,0:0:27:0,81,271:0:1094:27	0/0:43,0:0:43:0,129,474:0:1725:43	0/0:17,0:0:17:0,51,189:0:693:17	0/0:16,0:0:16:0,48,151:0:634:16	0/0:20,0:0:20:0,60,185:0:804:20	0/0:22,0:0:22:0,66,200:0:866:22	0/0:82,0:0:82:0,247,1767:0:3267:82	0/0:20,0:0:20:0,60,243:0:792:20	0/0:40,0:0:40:0,120,376:0:1619:40	0/0:67,0:0:67:0,202,710:0:2680:67	0/0:65,0:0:65:0,196,709:0:2633:65	0/0:24,0:0:24:0,72,284:0:971:24	0/0:28,0:0:28:0,84,308:0:1128:28	0/0:72,0:0:72:0,217,714:0:2852:72	0/0:34,0:0:34:0,102,340:0:1328:34	0/0:29,0:0:29:0,87,270:0:1138:29	0/0:7,0:0:7:0,21,77:0:287:7	0/0:42,0:0:42:0,126,482:0:1631:42	0/0:32,0:0:32:0,96,308:0:1273:32	0/0:28,0:0:28:0,84,299:0:1050:28	0/0:70,0:0:70:0,211,611:0:2831:70	0/0:32,0:0:32:0,96,353:0:1246:32	0/0:78,0:0:78:0,235,717:0:3091:78	0/0:47,0:0:47:0,141,477:0:1911:47	1/1:3,11:11:14:63,9,0:437:123:3	0/0:30,0:0:30:0,90,331:0:1226:30	0/0:15,0:0:15:0,45,125:0:566:15	0/0:59,0:0:59:0,178,566:0:2297:59	0/0:82,0:0:82:0,247,845:0:3273:82	0/0:61,0:0:61:0,184,1182:0:2426:61	0/0:41,0:0:41:0,123,391:0:1673:41	0/0:8,0:0:8:0,24,74:0:328:8	0/0:29,0:0:29:0,87,291:0:1137:29	0/0:60,0:0:60:0,181,642:0:2374:60	0/0:40,0:0:40:0,120,572:0:1558:40	0/0:44,0:0:44:0,132,473:0:1761:44	0/0:43,0:0:43:0,129,358:0:1706:43	0/0:27,0:0:27:0,81,266:0:1073:27	0/0:27,0:0:27:0,81,262:0:1054:27	0/0:34,0:0:34:0,102,349:0:1290:34	0/0:20,0:0:20:0,60,184:0:807:20	0/0:25,0:0:25:0,75,325:0:1017:25	0/0:100,0:0:100:0,301,1053:0:3977:100	0/0:50,0:0:50:0,151,487:0:1947:50	0/0:53,0:0:53:0,160,530:0:2082:53	0/0:29,0:0:29:0,87,304:0:1163:29	0/0:15,0:0:15:0,45,130:0:594:15	0/0:27,0:0:27:0,81,259:0:1081:27	0/0:50,0:0:50:0,151,496:0:2019:50	0/0:1,0:0:1:0,3,11:0:41:1	0/0:19,0:0:19:0,57,582:0:734:19	0/0:49,0:0:49:0,148,569:0:1971:49	0/0:57,0:0:57:0,172,550:0:2244:57	0/0:35,0:0:35:0,105,297:0:1415:35	0/0:39,0:0:39:0,117,428:0:1540:39	0/0:3,0:0:3:0,9,47:0:123:3	0/0:31,0:0:31:0,93,311:0:1223:31	0/0:29,0:0:29:0,87,306:0:1136:29	0/0:17,0:0:17:0,51,177:0:675:17	0/0:18,0:0:18:0,54,224:0:725:18	0/0:33,0:0:33:0,99,322:0:1337:33	0/0:77,0:0:77:0,232,788:0:3042:77	0/0:37,0:0:37:0,111,392:0:1454:37	1/1:3,8:8:11:55,9,0:328:123:3	0/0:21,0:0:21:0,63,216:0:853:21	0/0:33,0:0:33:0,99,307:0:1314:33	0/0:52,0:0:52:0,157,470:0:2100:52	0/0:4,0:0:4:0,12,39:0:164:4	0/0:59,0:0:59:0,178,665:0:2301:59	0/0:9,0:0:9:0,27,106:0:343:9	0/0:89,0:0:89:0,268,920:0:3577:89	0/0:34,0:0:34:0,102,323:0:1288:34	0/0:54,0:0:54:0,163,540:0:2095:54	0/0:32,0:0:32:0,96,321:0:1281:32	0/0:9,0:0:9:0,27,131:0:365:9	0/0:30,0:0:30:0,90,307:0:1204:30	0/0:37,0:0:37:0,111,388:0:1513:37	0/0:76,0:0:76:0,229,803:0:3034:76	0/0:23,0:0:23:0,69,236:0:931:23	0/0:8,0:0:8:0,24,117:0:290:8	0/0:26,0:0:26:0,78,269:0:1025:26	0/0:14,0:0:14:0,42,134:0:566:14	0/0:33,0:0:33:0,99,337:0:1341:33	0/0:23,0:0:23:0,69,310:0:870:23	0/0:51,0:0:51:0,154,471:0:2079:51	0/0:35,0:0:35:0,105,364:0:1401:35	0/0:41,0:0:41:0,123,374:0:1590:41	0/0:32,0:0:32:0,96,296:0:1246:32	0/0:24,0:0:24:0,72,285:0:959:24	0/0:12,0:0:12:0,36,132:0:488:12	0/0:34,0:0:34:0,102,294:0:1390:34	0/0:12,0:0:12:0,36,112:0:492:12	0/0:37,0:0:37:0,111,844:0:1388:37
29377118	1408414	29377118_1408414	G	C	582331	.	AB=0.473654;ABP=88.2512;AC=172;AF=0.74505;AN=222;AO=32779;CIGAR=1X;DP=197168;DPB=87410;DPRA=0.858702;EPP=1658.49;EPPR=643.829;GTI=48;LEN=1;MEANALT=1.00989;MQM=13.4945;MQMR=11.6434;NS=2112;NUMALT=1;ODDS=0.00292502;PAIRED=0.843101;PAIREDR=0.874651;PAO=0;PQA=0;PQR=0;PRO=0;PROBE=SNP|RAPIDGENOMICS_3404_21502||SNP|RAPIDGENOMICS_3404_21503||SNP|RAPIDGENOMICS_3404_21504||SNP|RAPIDGENOMICS_3404_21505||SNP|RAPIDGENOMICS_3404_21506;QA=1291346;QR=830482;RO=20774;RPL=14974;RPP=533.942;RPPR=350.011;RPR=17805;RUN=1;SAF=19870;SAP=3212.99;SAR=12909;SRF=11325;SRP=370.885;SRR=9449;TYPE=snp;technology.illumina=1	GT:AD:AO:DP:PL:QA:QR:RO	1/1:0,32:32:32:301,96,0:1280:0:0	1/1:0,33:33:33:328,99,0:1345:0:0	0/1:7,7:7:14:79,0,61:273:287:7	0/1:68,34:34:102:24,0,444:1309:2707:68	1/1:0,13:13:13:242,39,0:525:0:0	0/1:37,39:39:76:228,0,171:1591:1477:37	0/1:8,6:6:14:54,0,129:224:315:8	1/1:0,15:15:15:177,45,0:587:0:0	0/1:30,43:43:73:166,0,81:1713:1217:30	1/1:0,109:109:109:1106,328,0:4303:0:0	1/1:0,8:8:8:115,24,0:328:0:0	0/1:48,28:28:76:97,0,180:1127:1934:48	0/1:34,18:18:52:35,0,201:697:1343:34	0/0:38,0:0:38:0,114,489:0:1541:38	0/1:49,47:47:96:227,0,166:1896:1967:49	0/1:65,104:104:169:525,0,422:4136:2584:65	1/1:0,31:31:31:726,93,0:1238:0:0	1/1:0,86:86:86:824,259,0:3412:0:0	0/1:28,34:34:62:112,0,44:1356:1113:28	1/1:0,85:85:85:916,256,0:3388:0:0	1/1:0,58:58:58:540,175,0:2319:0:0	0/0:109,0:0:109:0,328,997:0:4313:109	0/0:45,0:0:45:0,135,476:0:1797:45	0/1:82,79:79:161:221,0,356:3163:3309:82	1/1:0,24:24:24:222,72,0:958:0:0	1/1:0,70:70:70:1467,211,0:2805:0:0	0/1:45,30:30:75:118,0,206:1209:1821:45	0/1:78,76:76:154:373,0,384:3028:3121:78	1/1:0,98:98:98:1040,295,0:3901:0:0	0/1:20,33:33:53:195,0,1:1333:811:20	0/0:27,6:6:33:0,48,268:246:1099:27	0/0:59,20:20:79:0,45,406:777:2380:59	1/1:0,117:117:117:1279,352,0:4647:0:0	1/1:0,36:36:36:379,108,0:1414:0:0	1/1:0,70:70:70:705,211,0:2704:0:0	1/1:0,3:3:3:28,9,0:123:0:0	1/1:0,27:27:27:316,81,0:1011:0:0	1/1:0,79:79:79:905,238,0:3182:0:0	1/1:0,50:50:50:463,151,0:1987:0:0	0/1:73,33:33:106:10,0,359:1317:2935:73	1/1:0,40:40:40:429,120,0:1620:0:0	1/1:0,60:60:60:590,181,0:2382:0:0	1/1:0,85:85:85:779,256,0:3421:0:0	1/1:0,6:6:6:71,18,0:238:0:0	1/1:0,90:90:90:845,271,0:3575:0:0	1/1:0,19:19:19:202,57,0:749:0:0	0/1:50,45:45:95:162,0,166:1833:1992:50	0/1:47,41:41:88:156,0,334:1652:1876:47	1/1:0,22:22:22:553,66,0:890:0:0	1/1:1,27:27:28:231,50,0:1068:41:1	1/1:0,4:4:4:33,12,0:164:0:0	0/1:32,29:29:61:116,0,115:1159:1280:32	1/1:0,77:77:77:869,232,0:3059:0:0	1/1:0,34:34:34:543,102,0:1323:0:0	1/1:0,90:90:90:1010,271,0:3541:0:0	1/1:0,124:124:124:1255,373,0:4934:0:0	1/1:0,60:60:60:573,181,0:2402:0:0	1/1:0,35:35:35:348,105,0:1356:0:0	0/1:25,15:15:40:19,0,176:605:991:25	1/1:0,38:38:38:404,114,0:1554:0:0	0/1:52,30:30:82:69,0,260:1166:2110:52	1/1:0,206:206:206:2027,620,0:8230:0:0	0/0:96,0:0:96:0,289,1017:0:3824:96	1/1:0,62:62:62:567,187,0:2472:0:0	1/1:0,27:27:27:243,81,0:1086:0:0	1/1:0,43:43:43:470,129,0:1724:0:0	1/1:0,47:47:47:478,141,0:1907:0:0	1/1:0,39:39:39:404,117,0:1525:0:0	./.:.:.:.:.:.:.:.	1/1:0,14:14:14:317,42,0:517:0:0	1/1:0,105:105:105:998,316,0:4176:0:0	1/1:0,55:55:55:577,166,0:2159:0:0	1/1:0,91:91:91:921,274,0:3668:0:0	1/1:0,41:41:41:455,123,0:1599:0:0	1/1:0,4:4:4:35,12,0:164:0:0	1/1:0,44:44:44:449,132,0:1732:0:0	1/1:0,37:37:37:438,111,0:1491:0:0	0/1:30,10:10:40:48,0,204:402:1218:30	1/1:0,25:25:25:275,75,0:1016:0:0	0/1:27,48:48:75:241,0,22:1924:1068:27	0/1:51,39:39:90:105,0,235:1545:2035:51	1/1:0,28:28:28:351,84,0:1102:0:0	1/1:0,22:22:22:203,66,0:890:0:0	1/1:0,86:86:86:865,259,0:3426:0:0	1/1:0,109:109:109:1039,328,0:4405:0:0	1/1:0,132:132:132:1340,397,0:5270:0:0	1/1:0,28:28:28:266,84,0:1136:0:0	1/1:0,76:76:76:742,229,0:3066:0:0	1/1:0,16:16:16:212,48,0:626:0:0	1/1:0,101:101:101:954,304,0:4062:0:0	0/1:29,36:36:65:126,0,105:1422:1173:29	0/0:50,10:10:60:0,93,351:394:1987:50	0/1:22,11:11:33:47,0,110:443:894:22	0/0:10,0:0:10:0,30,92:0:402:10	0/1:39,24:24:63:75,0,205:967:1577:39	0/1:28,18:18:46:9,0,133:734:1132:28	1/1:0,66:66:66:606,199,0:2667:0:0	1/1:5,11:11:16:61,10,0:442:205:5	0/0:8,0:0:8:0,24,128:0:324:8	1/1:0,19:19:19:179,57,0:749:0:0	0/1:32,23:23:55:154,0,173:913:1290:32	1/1:0,51:51:51:531,154,0:2025:0:0	1/1:0,32:32:32:388,96,0:1279:0:0	1/1:0,56:56:56:546,169,0:2209:0:0	1/1:0,46:46:46:393,138,0:1848:0:0	1/1:0,140:140:140:1236,421,0:5609:0:0	1/1:0,45:45:45:465,135,0:1785:0:0	1/1:0,51:51:51:533,154,0:2008:0:0	0/0:27,6:6:33:0,42,274:228:1075:27	1/1:19,58:58:77:333,32,0:2307:761:19	0/0:18,1:1:19:0,48,134:41:711:18	1/1:0,16:16:16:431,48,0:621:0:0
29377118	1409608	29377118_1409608	T	C	3827.44	.	AB=0.470437;ABP=5.96328;AC=4;AF=0.00990712;AN=220;AO=232;CIGAR=1X;DP=126249;DPB=51848;DPRA=0.881994;EPP=36.7056;EPPR=1024.38;GTI=54;LEN=1;MEANALT=1;MQM=12.6724;MQMR=11.2728;NS=2112;NUMALT=1;ODDS=0.0306172;PAIRED=0.853448;PAIREDR=0.884927;PAO=0;PQA=0;PQR=0;PRO=0;PROBE=SNP|RAPIDGENOMICS_3404_21502||SNP|RAPIDGENOMICS_3404_21503||SNP|RAPIDGENOMICS_3404_21504||SNP|RAPIDGENOMICS_3404_21505||SNP|RAPIDGENOMICS_3404_21506;QA=9083;QR=2041371;RO=51046;RPL=85;RPP=38.9894;RPPR=12363.6;RPR=147;RUN=1;SAF=139;SAP=22.8156;SAR=93;SRF=31995;SRP=7130.39;SRR=19051;TYPE=snp;technology.illumina=1	GT:AD:AO:DP:PL:QA:QR:RO	0/0:36,0:0:36:0,108,365:0:1437:36	0/0:2,0:0:2:0,6,15:0:74:2	0/0:1,0:0:1:0,3,17:0:41:1	0/0:72,0:0:72:0,217,718:0:2818:72	0/0:24,0:0:24:0,72,265:0:907:24	0/0:22,0:0:22:0,66,212:0:902:22	0/0:5,0:0:5:0,15,60:0:197:5	0/0:6,0:0:6:0,18,117:0:238:6	0/0:37,0:0:37:0,111,375:0:1450:37	0/0:75,0:0:75:0,226,761:0:3003:75	0/0:14,0:0:14:0,42,112:0:529:14	0/0:29,0:0:29:0,87,312:0:1163:29	0/0:26,0:0:26:0,78,262:0:1007:26	0/0:29,0:0:29:0,87,291:0:1165:29	0/0:44,0:0:44:0,132,399:0:1773:44	0/0:71,0:0:71:0,214,643:0:2872:71	0/0:12,0:0:12:0,36,226:0:467:12	0/0:108,0:0:108:0,325,1066:0:4299:108	0/0:25,0:0:25:0,75,313:0:1008:25	0/0:62,0:0:62:0,187,569:0:2480:62	0/0:29,0:0:29:0,87,326:0:1154:29	0/0:11,0:0:11:0,33,167:0:451:11	0/0:9,0:0:9:0,27,74:0:360:9	0/0:61,0:0:61:0,184,634:0:2434:61	0/0:18,0:0:18:0,54,188:0:712:18	0/0:41,0:0:41:0,123,860:0:1619:41	0/0:55,0:0:55:0,166,514:0:2230:55	0/0:48,0:0:48:0,144,471:0:1933:48	0/0:74,0:0:74:0,223,799:0:3004:74	0/0:25,0:0:25:0,75,236:0:984:25	0/0:25,0:0:25:0,75,248:0:995:25	0/0:25,0:0:25:0,75,258:0:994:25	0/0:136,0:0:136:0,409,1429:0:5452:136	0/0:17,0:0:17:0,51,156:0:662:17	0/0:37,0:0:37:0,111,348:0:1466:37	./.:.:.:.:.:.:.:.	0/0:20,0:0:20:0,60,219:0:791:20	0/0:21,0:0:21:0,63,246:0:857:21	0/0:38,0:0:38:0,114,349:0:1539:38	0/0:33,0:0:33:0,99,280:0:1330:33	0/0:43,0:0:43:0,129,436:0:1709:43	0/0:59,0:0:59:0,178,534:0:2348:59	0/0:67,0:0:67:0,202,626:0:2681:67	1/1:0,5:5:5:49,15,0:205:0:0	0/0:31,0:0:31:0,93,260:0:1244:31	0/0:12,0:0:12:0,36,117:0:488:12	0/0:42,0:0:42:0,126,425:0:1702:42	0/0:83,0:0:83:0,250,751:0:3286:83	0/0:24,0:0:24:0,72,517:0:941:24	0/0:33,0:0:33:0,99,435:0:1337:33	0/0:22,0:0:22:0,66,237:0:880:22	0/0:16,0:0:16:0,48,166:0:644:16	0/0:92,0:0:92:0,277,902:0:3700:92	0/0:47,0:0:47:0,141,625:0:1854:47	0/0:56,0:0:56:0,169,586:0:2181:56	0/0:21,0:0:21:0,63,229:0:849:21	0/0:27,0:0:27:0,81,274:0:1039:27	0/0:20,0:0:20:0,60,210:0:784:20	0/0:48,0:0:48:0,144,493:0:1911:48	0/0:26,0:0:26:0,78,379:0:1040:26	0/0:37,0:0:37:0,111,349:0:1509:37	0/0:132,0:0:132:0,397,1215:0:5306:132	0/0:61,0:0:61:0,184,677:0:2444:61	0/0:30,0:0:30:0,90,258:0:1181:30	0/0:23,0:0:23:0,69,217:0:935:23	0/0:28,0:0:28:0,84,309:0:1130:28	0/0:45,0:0:45:0,135,475:0:1810:45	0/0:44,0:0:44:0,132,405:0:1737:44	./.:.:.:.:.:.:.:.	0/0:6,0:0:6:0,18,100:0:213:6	0/0:82,0:0:82:0,247,856:0:3295:82	0/0:45,0:0:45:0,135,466:0:1780:45	0/0:60,0:0:60:0,181,587:0:2399:60	0/0:45,0:0:45:0,135,440:0:1802:45	0/0:6,0:0:6:0,18,48:0:242:6	0/0:36,0:0:36:0,108,404:0:1406:36	0/0:17,0:0:17:0,51,149:0:697:17	0/0:21,0:0:21:0,63,197:0:849:21	0/0:6,0:0:6:0,18,143:0:234:6	0/0:40,0:0:40:0,120,440:0:1610:40	0/0:105,0:0:105:0,316,959:0:4222:105	0/0:34,0:0:34:0,102,473:0:1359:34	1/1:2,4:4:6:17,2,0:164:82:2	0/0:37,0:0:37:0,111,362:0:1468:37	0/0:64,0:0:64:0,193,587:0:2603:64	0/0:57,0:0:57:0,172,506:0:2306:57	0/0:3,0:0:3:0,9,23:0:119:3	0/0:53,0:0:53:0,160,554:0:2138:53	0/0:13,0:0:13:0,39,208:0:529:13	0/0:80,0:0:80:0,241,774:0:3192:80	0/0:30,0:0:30:0,90,307:0:1194:30	0/0:34,0:0:34:0,102,296:0:1369:34	0/0:12,0:0:12:0,36,105:0:478:12	0/0:14,0:0:14:0,42,103:0:574:14	0/0:34,0:0:34:0,102,289:0:1369:34	0/0:24,0:0:24:0,72,270:0:984:24	0/0:48,0:0:48:0,144,404:0:1947:48	0/0:9,0:0:9:0,27,145:0:369:9	0/0:12,0:0:12:0,36,95:0:480:12	0/0:19,0:0:19:0,57,260:0:732:19	0/0:10,0:0:10:0,30,81:0:393:10	0/0:22,0:0:22:0,66,249:0:894:22	0/0:31,0:0:31:0,93,327:0:1251:31	0/0:44,0:0:44:0,132,539:0:1776:44	0/0:29,0:0:29:0,87,303:0:1189:29	0/0:54,0:0:54:0,163,513:0:2175:54	0/0:42,0:0:42:0,126,390:0:1666:42	0/0:11,0:0:11:0,33,92:0:447:11	0/0:31,5:5:36:0,72,246:187:1236:31	0/0:14,0:0:14:0,42,121:0:554:14	0/0:22,0:0:22:0,66,312:0:880:22	0/0:8,0:0:8:0,24,218:0:305:8
29377119	959041	29377119_959041	T	A	135635	.	AB=0.485084;ABP=22.1854;AC=79;AF=0.351611;AN=224;AO=9980;CIGAR=1X;DP=129153;DPB=58599;DPRA=1.0127;EPP=35.4292;EPPR=1141.69;GTI=59;LEN=1;MEANALT=1.00963;MQM=13.3874;MQMR=11.7073;NS=2112;NUMALT=1;ODDS=0.00210904;PAIRED=0.852104;PAIREDR=0.875984;PAO=0;PQA=0;PQR=0;PRO=0;PROBE=SNP|RAPIDGENOMICS_3404_15638;QA=392900;QR=1444769;RO=36318;RPL=3694;RPP=1464.83;RPPR=5818.18;RPR=6286;RUN=1;SAF=6413;SAP=1765.37;SAR=3567;SRF=20791;SRP=1659.79;SRR=15527;TYPE=snp;technology.illumina=1	GT:AD:AO:DP:PL:QA:QR:RO	0/0:67,0:0:68:0,202,627:0:2667:67	0/0:34,0:0:34:0,102,548:0:1323:34	0/0:17,0:0:17:0,51,157:0:670:17	0/0:86,0:0:86:0,259,924:0:3415:86	0/0:20,0:0:20:0,60,390:0:794:20	0/1:23,21:21:44:57,0,114:840:911:23	0/1:2,7:7:9:125,0,19:257:82:2	1/1:3,8:8:11:52,11,0:328:123:3	1/1:7,31:31:38:297,47,0:1218:251:7	0/0:52,0:0:52:0,157,542:0:2078:52	1/1:1,9:9:10:109,22,0:356:41:1	0/0:57,0:0:57:0,172,533:0:2258:57	0/1:15,12:12:27:30,0,101:492:615:15	0/1:15,12:12:27:101,0,41:488:615:15	0/0:86,0:0:86:0,259,837:0:3464:86	1/1:0,89:89:90:958,268,0:3603:0:0	0/1:13,10:10:23:226,0,210:388:465:13	0/0:94,0:0:94:0,283,1086:0:3726:94	1/1:8,46:46:54:389,90,0:1842:328:8	0/1:30,25:25:55:67,0,119:1017:1214:30	1/1:0,43:43:43:427,129,0:1725:0:0	0/1:23,26:26:49:159,0,129:1048:923:23	0/1:18,19:19:37:89,0,74:757:734:18	0/1:38,32:32:70:139,0,157:1294:1526:38	1/1:0,17:17:17:133,51,0:689:0:0	0/1:27,15:15:42:163,0,429:584:1060:27	1/1:21,36:36:57:241,9,0:1415:803:21	0/0:67,1:1:68:0,196,732:41:2658:67	0/0:79,0:0:79:0,238,809:0:3182:79	0/0:52,0:0:52:0,157,496:0:2077:52	0/0:14,0:0:14:0,42,164:0:566:14	0/0:31,0:0:31:0,93,302:0:1257:31	0/1:67,53:53:120:83,0,204:2143:2657:67	1/1:0,10:10:10:197,30,0:410:0:0	0/1:9,25:25:34:146,0,18:990:342:9	0/1:3,5:5:8:16,0,25:205:123:3	0/0:49,0:0:49:0,148,432:0:1987:49	0/0:27,0:0:27:0,81,269:0:987:27	0/0:25,0:0:25:0,75,199:0:1006:25	0/0:51,0:0:51:0,154,540:0:2028:51	1/1:0,30:30:30:260,90,0:1199:0:0	0/0:28,0:0:28:0,84,249:0:1109:28	0/0:97,0:0:97:0,292,997:0:3879:97	0/0:18,4:4:22:0,36,139:156:693:18	0/0:27,6:6:33:0,50,191:242:1086:27	0/1:6,7:7:13:28,0,24:283:242:6	0/0:64,0:0:64:0,193,679:0:2531:64	0/1:17,31:31:48:179,0,15:1229:676:17	0/1:15,17:17:32:319,0,309:685:606:15	0/0:44,0:0:44:0,132,459:0:1734:44	0/1:2,3:3:5:10,0,10:119:82:2	0/1:12,18:18:30:75,0,34:734:475:12	0/1:47,52:52:99:339,0,124:2097:1887:47	0/1:17,13:13:30:114,0,247:516:675:17	0/1:28,44:44:72:297,0,63:1769:1112:28	0/0:75,0:0:75:0,226,706:0:2912:75	0/0:38,0:0:38:0,114,423:0:1496:38	0/0:20,0:0:20:0,60,185:0:795:20	0/1:21,17:17:38:91,0,123:676:845:21	0/0:7,0:0:7:0,21,107:0:270:7	1/1:13,47:47:60:368,54,0:1882:520:13	0/1:41,57:57:98:347,0,100:2266:1623:41	1/1:23,52:52:75:282,40,0:2065:931:23	1/1:12,44:44:56:289,71,0:1762:488:12	0/0:24,0:0:24:0,72,250:0:961:24	1/1:0,31:31:31:277,93,0:1231:0:0	0/0:37,0:0:37:0,111,426:0:1446:37	0/1:11,10:10:21:20,0,95:410:433:11	1/1:0,20:20:20:278,60,0:816:0:0	0/0:8,0:0:8:0,24,117:0:324:8	1/1:0,48:48:48:440,144,0:1939:0:0	0/0:47,0:0:47:0,141,486:0:1889:47	0/0:69,0:0:69:0,208,660:0:2720:69	1/1:0,54:54:54:500,163,0:2165:0:0	0/0:4,0:0:4:0,12,35:0:164:4	1/1:0,42:42:42:457,126,0:1654:0:0	0/1:10,12:12:22:62,0,11:492:406:10	0/0:14,0:0:14:0,42,127:0:566:14	0/0:7,0:0:7:0,21,90:0:287:7	0/0:67,0:0:67:0,202,674:0:2699:67	0/0:84,0:0:84:0,253,719:0:3390:84	0/0:27,1:1:28:0,76,301:27:1071:27	0/0:32,0:0:32:0,96,275:0:1291:32	0/1:20,24:24:44:165,0,75:937:803:20	1/1:0,65:65:65:679,196,0:2596:0:0	0/1:29,28:28:57:107,0,106:1121:1139:29	0/1:7,3:3:10:6,0,22:123:274:7	0/1:12,41:41:53:267,0,3:1668:488:12	0/0:14,0:0:14:0,42,249:0:538:14	0/0:68,0:0:68:0,205,738:0:2721:68	0/0:25,0:0:25:0,75,243:0:1012:25	1/1:12,22:22:34:96,4,0:890:488:12	0/1:18,13:13:31:14,0,109:529:734:18	0/0:6,0:0:6:0,18,77:0:246:6	0/0:29,0:0:29:0,87,323:0:1181:29	1/1:0,21:21:21:224,63,0:841:0:0	0/1:20,16:16:36:46,0,76:643:776:20	0/0:9,0:0:9:0,27,88:0:353:9	1/1:0,2:2:2:15,6,0:78:0:0	0/0:22,1:1:23:0,58,285:22:889:22	1/1:10,37:37:47:217,6,0:1462:406:10	0/0:12,5:5:17:0,12,56:205:475:12	0/0:13,5:5:18:0,6,122:205:533:13	0/1:23,33:33:57:186,0,92:1337:939:23	0/0:48,0:0:48:0,144,502:0:1931:48	0/1:33,44:44:77:229,0,141:1746:1311:33	0/0:32,0:0:32:0,96,307:0:1300:32	0/0:11,0:0:11:0,33,122:0:419:11	0/0:28,0:0:28:0,84,247:0:1135:28	0/0:36,0:0:36:0,108,361:0:1442:36	0/0:3,0:0:3:0,9,26:0:119:3	0/0:30,0:0:30:0,90,703:0:1181:30
29377119	2598068	29377119_2598068	G	T	565804	.	AB=0.477353;ABP=76.3837;AC=160;AF=0.700124;AN=224;AO=32966;CIGAR=1X;DP=210838;DPB=97383;DPRA=0.925767;EPP=1443.26;EPPR=670.151;GTI=19;LEN=1;MEANALT=1.00471;MQM=13.0585;MQMR=11.5982;NS=2112;NUMALT=1;ODDS=0.0254479;PAIRED=0.854426;PAIREDR=0.875485;PAO=0;PQA=0;PQR=0;PRO=0;PROBE=SNP|RAPIDGENOMICS_3404_15640;QA=1306128;QR=1187281;RO=29627;RPL=18164;RPP=747.542;RPPR=777.651;RPR=14802;RUN=1;SAF=17363;SAP=207.049;SAR=15603;SRF=14580;SRP=18.9948;SRR=15047;TYPE=snp;technology.illumina=1	GT:AD:AO:DP:PL:QA:QR:RO	0/1:23,24:24:47:109,0,49:958:935:23	0/0:17,0:0:17:0,51,156:0:675:17	1/1:3,11:11:14:92,19,0:451:109:3	1/1:0,128:128:129:1284,385,0:5194:0:0	1/1:0,18:18:18:220,54,0:722:0:0	0/1:55,48:48:103:265,0,231:1922:2210:55	0/1:4,7:7:11:73,0,55:283:160:4	1/1:0,40:40:40:379,120,0:1598:0:0	1/1:0,45:45:45:431,135,0:1809:0:0	1/1:0,114:114:114:1301,343,0:4553:0:0	0/0:12,0:0:12:0,36,110:0:478:12	0/0:92,0:0:92:0,277,965:0:3674:92	1/1:0,81:81:81:902,244,0:3294:0:0	1/1:0,56:56:56:571,169,0:2247:0:0	0/1:34,17:17:51:57,0,241:689:1364:34	1/1:0,182:182:182:1729,548,0:7341:0:0	0/1:12,13:13:25:220,0,176:520:450:12	1/1:0,170:170:170:1820,512,0:6747:0:0	1/1:0,49:49:49:574,148,0:1953:0:0	1/1:0,96:96:96:995,289,0:3897:0:0	1/1:0,87:87:87:984,262,0:3542:0:0	0/1:46,90:90:136:509,0,58:3639:1818:46	1/1:0,47:47:47:493,141,0:1910:0:0	0/1:71,124:124:195:631,0,98:4986:2877:71	1/1:0,43:43:43:406,129,0:1738:0:0	1/1:0,59:59:59:1232,178,0:2297:0:0	1/1:0,93:93:93:911,280,0:3752:0:0	0/1:42,41:41:83:99,0,151:1613:1678:42	0/0:154,0:0:154:0,464,1455:0:6135:154	0/1:37,18:18:55:26,0,219:712:1481:37	0/1:23,10:10:33:22,0,144:392:935:23	0/1:53,35:35:88:39,0,274:1423:2160:53	0/1:111,78:78:189:209,0,611:3161:4504:111	1/1:0,31:31:31:287,93,0:1237:0:0	0/0:29,9:9:38:0,7,271:369:1176:29	1/1:0,20:20:20:295,60,0:820:0:0	1/1:0,99:99:99:1019,298,0:4026:0:0	0/1:35,52:52:87:257,0,92:2066:1392:35	0/1:16,26:26:42:194,0,23:1049:652:16	0/1:54,35:35:89:63,0,255:1423:2144:54	1/1:0,66:66:66:711,199,0:2630:0:0	0/0:95,28:28:123:0,65,716:1127:3788:95	0/1:39,67:67:106:418,0,144:2735:1574:39	1/1:0,28:28:28:252,84,0:1140:0:0	0/1:63,46:46:109:89,0,216:1815:2525:63	1/1:0,21:21:21:202,63,0:805:0:0	0/1:52,55:55:108:124,0,218:2234:2053:52	1/1:0,103:103:105:1074,310,0:4134:0:0	1/1:0,40:40:40:931,120,0:1583:0:0	1/1:1,51:51:52:490,123,0:2031:41:1	1/1:0,5:5:5:51,15,0:205:0:0	1/1:0,52:52:52:627,157,0:2101:0:0	1/1:0,84:84:84:991,253,0:3305:0:0	1/1:1,59:59:60:872,154,0:2364:27:1	1/1:0,78:78:78:887,235,0:3125:0:0	0/0:102,0:0:102:0,307,1033:0:4076:102	0/0:67,26:26:93:0,15,424:1040:2675:67	0/0:20,5:5:25:0,24,159:205:797:20	1/1:0,48:48:48:507,144,0:1914:0:0	0/0:23,5:5:28:0,38,230:191:912:23	1/1:0,83:83:83:859,250,0:3369:0:0	1/1:0,206:206:206:2165,620,0:8152:0:0	1/1:0,110:110:110:1089,331,0:4428:0:0	1/1:0,44:44:44:506,132,0:1779:0:0	0/1:17,22:22:39:95,0,30:871:671:17	0/1:25,38:38:63:231,0,82:1541:1008:25	1/1:0,36:36:36:342,108,0:1437:0:0	1/1:0,48:48:48:495,144,0:1926:0:0	1/1:0,31:31:31:286,93,0:1248:0:0	0/1:4,10:10:14:175,0,16:355:160:4	1/1:0,72:72:72:806,217,0:2860:0:0	1/1:0,35:35:35:311,105,0:1422:0:0	0/1:89,43:43:132:57,0,516:1723:3544:89	1/1:0,74:74:74:765,223,0:2938:0:0	1/1:3,6:6:9:35,7,0:237:123:3	1/1:0,55:55:55:631,166,0:2219:0:0	1/1:0,51:51:51:501,154,0:2038:0:0	0/1:37,27:27:64:102,0,162:1057:1488:37	0/1:11,14:14:25:101,0,114:547:443:11	0/0:58,8:8:66:0,108,535:320:2294:58	0/0:113,18:18:131:0,180,840:730:4518:113	1/1:0,55:55:55:605,166,0:2202:0:0	0/1:14,37:37:51:226,0,17:1448:570:14	1/1:0,82:82:82:832,247,0:3323:0:0	1/1:0,48:48:48:475,144,0:1929:0:0	0/1:107,46:46:153:156,0,752:1865:4309:107	1/1:0,20:20:20:211,60,0:798:0:0	1/1:0,105:105:105:1004,316,0:4238:0:0	0/1:10,7:7:17:15,0,127:287:387:10	0/1:70,35:35:105:35,0,405:1401:2801:70	0/1:19,25:25:44:85,0,87:1007:763:19	1/1:0,74:74:74:767,223,0:2982:0:0	1/1:0,46:46:46:452,138,0:1870:0:0	1/1:2,9:9:11:51,8,0:346:82:2	1/1:0,39:39:39:468,117,0:1573:0:0	1/1:0,62:62:62:602,187,0:2505:0:0	1/1:0,96:96:96:952,289,0:3886:0:0	0/1:35,17:17:52:22,0,207:689:1423:35	0/0:18,7:7:25:0,23,102:283:726:18	0/0:28,11:11:39:0,29,172:451:1121:28	1/1:0,47:47:47:456,141,0:1865:0:0	0/0:22,2:2:24:0,53,229:82:873:22	1/1:0,71:71:71:721,214,0:2849:0:0	1/1:0,112:112:112:1216,337,0:4474:0:0	0/1:16,20:20:36:110,0,77:820:643:16	1/1:0,129:129:129:1386,388,0:5213:0:0	1/1:0,88:88:88:812,265,0:3514:0:0	1/1:0,35:35:35:360,105,0:1427:0:0	1/1:0,52:52:52:480,157,0:2042:0:0	0/1:47,50:50:97:320,0,250:1995:1896:47	0/0:30,0:0:30:0,90,286:0:1217:30	1/1:0,22:22:22:362,66,0:862:0:0
29377119	2621528	29377119_2621528	T	A	413508	.	AB=0.498232;ABP=3.33273;AC=157;AF=0.709108;AN=224;AO=24377;CIGAR=1X;DP=154980;DPB=69096;DPRA=0.866395;EPP=2523.2;EPPR=988.451;GTI=63;LEN=1;MEANALT=1.01689;MQM=13.8233;MQMR=11.9026;NS=2112;NUMALT=1;ODDS=0.0362324;PAIRED=0.838167;PAIREDR=0.882799;PAO=0;PQA=0;PQR=0;PRO=0;PROBE=SNP|RAPIDGENOMICS_3404_15641||SNP|RAPIDGENOMICS_3404_15642;QA=963828;QR=814119;RO=20418;RPL=15622;RPP=4203.58;RPPR=8063.82;RPR=8755;RUN=1;SAF=7189;SAP=8909.1;SAR=17188;SRF=6943;SRP=4540.69;SRR=13475;TYPE=snp;technology.illumina=1	GT:AD:AO:DP:PL:QA:QR:RO	0/1:22,37:37:59:185,0,61:1517:880:22	0/0:7,0:0:7:0,21,75:0:273:7	0/0:18,5:5:23:0,3,140:191:701:18	1/1:0,116:116:116:1264,349,0:4630:0:0	1/1:0,25:25:25:416,75,0:986:0:0	0/1:22,39:39:61:235,0,45:1490:894:22	0/1:10,6:6:16:143,0,238:242:384:10	1/1:0,21:21:21:231,63,0:853:0:0	1/1:0,84:84:84:857,253,0:3359:0:0	1/1:0,78:78:78:713,235,0:3182:0:0	0/0:4,0:0:4:0,12,33:0:164:4	0/0:59,0:0:59:0,178,540:0:2356:59	1/1:0,62:62:62:659,187,0:2474:0:0	1/1:0,31:31:31:386,93,0:1235:0:0	0/0:30,2:2:32:0,77,290:82:1230:30	1/1:0,98:98:98:1242,295,0:3915:0:0	0/1:11,14:14:25:317,0,118:565:442:11	1/1:0,116:116:116:1376,349,0:4591:0:0	1/1:0,58:58:58:518,175,0:2296:0:0	1/1:0,47:47:47:447,141,0:1846:0:0	1/1:0,73:73:73:710,220,0:2960:0:0	0/0:19,1:1:20:0,51,171:41:715:19	1/1:0,46:46:46:459,138,0:1830:0:0	0/1:59,52:52:111:234,0,249:2061:2326:59	1/1:0,16:16:16:179,48,0:629:0:0	1/1:0,38:38:38:847,114,0:1501:0:0	1/1:0,34:34:34:447,102,0:1363:0:0	0/1:36,36:36:72:205,0,187:1433:1444:36	0/0:82,0:0:82:0,247,890:0:3286:82	0/1:34,46:46:80:172,0,100:1835:1377:34	1/1:10,28:28:38:148,29,0:1130:393:10	0/1:10,17:17:27:78,0,23:693:410:10	0/0:63,23:23:86:0,65,426:943:2516:63	1/1:0,13:13:13:136,39,0:513:0:0	0/1:9,6:6:15:108,0,36:246:315:9	1/1:0,8:8:8:123,24,0:312:0:0	1/1:0,53:53:53:624,160,0:2091:0:0	0/0:32,18:18:50:0,1,172:725:1292:32	0/1:38,15:15:53:132,0,176:599:1463:38	0/0:87,32:32:119:0,35,546:1304:3510:87	1/1:0,25:25:25:282,75,0:1016:0:0	0/0:44,10:10:54:0,57,317:393:1760:44	0/1:66,48:48:114:139,0,283:1933:2668:66	1/1:0,8:8:8:139,24,0:328:0:0	0/1:39,16:16:55:30,0,209:599:1534:39	1/1:0,25:25:25:218,75,0:998:0:0	0/1:49,36:36:85:234,0,284:1450:1949:49	1/1:0,75:75:75:862,226,0:3015:0:0	1/1:0,37:37:37:894,111,0:1468:0:0	1/1:0,46:46:46:483,138,0:1865:0:0	1/1:0,5:5:5:47,15,0:205:0:0	1/1:0,42:42:42:421,126,0:1689:0:0	1/1:0,87:87:87:1012,262,0:3454:0:0	1/1:0,51:51:51:783,154,0:1970:0:0	1/1:0,58:58:58:638,175,0:2325:0:0	0/0:86,0:0:88:0,259,898:0:3484:86	0/1:35,16:16:51:12,0,251:652:1397:35	0/1:19,27:27:46:112,0,47:1099:762:19	1/1:0,14:14:14:142,42,0:570:0:0	1/1:2,11:11:13:73,21,0:443:73:2	1/1:0,40:40:40:411,120,0:1628:0:0	1/1:0,138:138:138:1508,415,0:5497:0:0	1/1:0,78:78:78:748,235,0:3161:0:0	1/1:0,37:37:37:380,111,0:1452:0:0	0/1:13,12:12:25:49,0,100:456:521:13	0/1:21,18:18:39:103,0,49:730:861:21	1/1:0,23:23:23:222,69,0:905:0:0	1/1:0,42:42:42:478,126,0:1704:0:0	1/1:0,10:10:10:105,30,0:398:0:0	0/1:10,3:3:13:45,0,212:119:378:10	1/1:0,67:67:67:812,202,0:2700:0:0	1/1:0,41:41:41:383,123,0:1611:0:0	0/1:32,40:40:72:193,0,143:1607:1284:32	1/1:0,55:55:55:538,166,0:2239:0:0	0/0:3,0:0:3:0,9,31:0:123:3	1/1:0,35:35:35:335,105,0:1378:0:0	1/1:0,41:41:41:382,123,0:1656:0:0	0/0:30,4:4:34:0,48,245:155:1190:30	0/1:15,12:12:27:56,0,117:480:607:15	0/0:74,21:21:95:0,45,563:848:2983:74	0/0:86,38:38:124:0,47,568:1508:3428:86	1/1:0,32:32:32:353,96,0:1260:0:0	0/1:11,16:16:27:100,0,29:624:447:11	1/1:0,49:49:49:527,148,0:1940:0:0	1/1:0,59:59:59:580,178,0:2386:0:0	0/1:26,43:43:69:236,0,37:1737:1021:26	1/1:0,10:10:10:102,30,0:401:0:0	1/1:0,61:61:61:687,184,0:2435:0:0	0/1:5,10:10:15:127,0,57:402:201:5	1/1:14,55:55:69:515,72,0:2233:557:14	0/1:29,32:32:61:145,0,133:1259:1165:29	1/1:0,34:34:34:374,102,0:1361:0:0	1/1:0,37:37:37:373,111,0:1495:0:0	0/0:8,4:4:12:0,4,31:164:319:8	1/1:0,100:100:100:1019,301,0:4009:0:0	1/1:0,52:52:52:675,157,0:2076:0:0	1/1:0,34:34:34:348,102,0:1345:0:0	0/1:10,6:6:16:32,0,75:246:406:10	0/0:25,7:7:32:0,32,168:283:969:25	1/1:6,25:25:31:183,47,0:1021:242:6	1/1:0,23:23:23:229,69,0:935:0:0	0/1:9,9:9:18:18,0,33:355:365:9	1/1:0,11:11:11:138,33,0:443:0:0	1/1:0,49:49:49:436,148,0:1973:0:0	0/0:34,12:12:46:0,7,200:479:1364:34	1/1:0,72:72:72:705,217,0:2869:0:0	1/1:0,46:46:46:469,138,0:1852:0:0	1/1:0,37:37:37:394,111,0:1517:0:0	1/1:0,33:33:33:311,99,0:1319:0:0	0/1:43,46:46:89:162,0,247:1814:1750:43	0/0:16,0:0:16:0,48,155:0:652:16	1/1:0,39:39:39:837,117,0:1507:0:0
29377119	2972084	29377119_2972084	G	A	352425	.	AB=0.47676;ABP=48.1262;AC=165;AF=0.690402;AN=224;AO=20576;CIGAR=1X;DP=130522;DPB=51069;DPRA=0.850048;EPP=369.689;EPPR=149.019;GTI=99;LEN=1;MEANALT=1.00543;MQM=13.0652;MQMR=11.3233;NS=2112;NUMALT=1;ODDS=0.0111888;PAIRED=0.850214;PAIREDR=0.893701;PAO=0;PQA=0;PQR=0;PRO=0;PROBE=SNP|RAPIDGENOMICS_3404_15643||SNP|RAPIDGENOMICS_3404_15644;QA=814297;QR=650106;RO=16303;RPL=6981;RPP=4619.6;RPPR=7955.6;RPR=13595;RUN=1;SAF=16143;SAP=14474.3;SAR=4433;SRF=11760;SRP=6940.47;SRR=4543;TYPE=snp;technology.illumina=1	GT:AD:AO:DP:PL:QA:QR:RO	0/0:44,10:10:54:0,66,350:406:1723:44	0/0:32,0:0:32:0,96,362:0:1281:32	0/1:1,2:2:3:9,0,4:82:41:1	1/1:0,60:60:60:514,181,0:2393:0:0	1/1:0,10:10:10:126,30,0:393:0:0	0/1:36,25:25:61:66,0,169:998:1413:36	0/1:6,9:9:15:83,0,60:348:233:6	1/1:0,9:9:9:106,27,0:356:0:0	1/1:0,45:45:45:461,135,0:1718:0:0	1/1:0,49:49:49:537,148,0:1965:0:0	0/1:5,4:4:9:11,0,14:164:205:5	0/0:46,0:0:46:0,138,438:0:1841:46	1/1:0,30:30:30:262,90,0:1205:0:0	1/1:0,26:26:26:243,78,0:1064:0:0	0/1:31,33:33:64:216,0,196:1337:1197:31	1/1:0,77:77:77:693,232,0:3102:0:0	0/1:18,11:11:29:153,0,255:412:672:18	1/1:0,52:52:52:556,157,0:2057:0:0	1/1:0,31:31:31:255,93,0:1226:0:0	1/1:0,35:35:35:450,105,0:1397:0:0	1/1:0,45:45:45:401,135,0:1813:0:0	0/1:21,17:17:38:86,0,77:672:834:21	1/1:0,20:20:20:203,60,0:820:0:0	0/1:15,29:29:44:103,0,34:1181:593:15	1/1:0,19:19:19:156,57,0:771:0:0	1/1:0,38:38:38:599,114,0:1481:0:0	1/1:0,42:42:42:420,126,0:1612:0:0	0/1:35,25:25:60:80,0,136:1009:1411:35	0/0:98,0:0:98:0,295,909:0:3859:98	0/1:15,15:15:30:82,0,51:582:596:15	0/1:9,12:12:21:32,0,43:492:365:9	0/1:12,11:11:23:65,0,51:403:484:12	0/1:45,38:38:84:71,0,243:1499:1791:45	1/1:0,32:32:32:304,96,0:1287:0:0	0/1:14,10:10:24:21,0,57:393:560:14	1/1:0,4:4:4:38,12,0:164:0:0	1/1:0,24:24:24:214,72,0:967:0:0	0/1:20,9:9:29:2,0,117:351:803:20	0/1:13,13:13:26:66,0,49:529:529:13	0/1:20,18:18:38:74,0,97:717:795:20	1/1:0,42:42:44:464,126,0:1706:0:0	0/1:32,23:23:55:95,0,106:931:1295:32	0/1:37,48:48:85:217,0,66:1911:1478:37	1/1:0,19:19:19:161,57,0:771:0:0	1/1:13,41:41:54:236,46,0:1641:480:13	1/1:0,15:15:15:213,45,0:594:0:0	0/1:20,22:22:42:108,0,71:871:795:20	1/1:0,82:82:82:819,247,0:3249:0:0	1/1:0,34:34:34:702,102,0:1300:0:0	1/1:0,46:46:46:556,138,0:1838:0:0	1/1:0,3:3:3:25,9,0:123:0:0	1/1:0,25:25:25:251,75,0:1003:0:0	1/1:0,79:79:79:814,238,0:3150:0:0	1/1:0,31:31:31:506,93,0:1222:0:0	1/1:0,35:35:35:370,105,0:1415:0:0	0/0:82,0:0:82:0,247,641:0:3257:82	0/1:14,15:15:29:50,0,89:599:561:14	0/1:20,14:14:34:6,0,110:529:784:20	1/1:0,18:18:18:167,54,0:712:0:0	0/0:11,5:5:16:0,10,201:205:451:11	1/1:0,29:29:29:283,87,0:1177:0:0	1/1:0,100:100:100:1163,301,0:4014:0:0	1/1:0,38:38:38:485,114,0:1519:0:0	1/1:0,44:44:44:427,132,0:1792:0:0	0/0:20,2:2:22:0,50,140:82:789:20	0/0:12,7:7:19:0,4,152:261:465:12	1/1:0,12:12:12:106,36,0:492:0:0	1/1:0,23:23:23:213,69,0:921:0:0	1/1:0,2:2:2:44,6,0:78:0:0	0/1:13,8:8:21:70,0,210:328:512:13	1/1:0,30:30:30:277,90,0:1221:0:0	1/1:0,29:29:29:243,87,0:1147:0:0	0/1:27,29:29:56:112,0,229:1171:1091:27	1/1:0,46:46:46:404,138,0:1852:0:0	0/1:8,7:7:15:19,0,16:279:305:8	1/1:0,27:27:27:287,81,0:1075:0:0	1/1:0,30:30:31:352,90,0:1221:0:0	0/1:6,7:7:13:26,0,33:287:237:6	0/1:16,7:7:23:19,0,84:259:630:16	1/1:7,20:20:27:133,2,0:820:264:7	1/1:23,53:53:76:313,25,0:2129:935:23	1/1:0,24:24:24:245,72,0:958:0:0	0/1:22,13:13:35:27,0,99:533:898:22	1/1:0,32:32:32:327,96,0:1286:0:0	1/1:0,16:16:16:143,48,0:632:0:0	0/0:16,5:5:21:0,22,146:205:630:16	1/1:0,18:18:18:158,54,0:721:0:0	1/1:0,61:61:61:619,184,0:2484:0:0	0/1:7,18:18:25:159,0,11:702:274:7	0/0:47,11:11:58:0,87,372:438:1884:47	1/1:8,20:20:28:125,15,0:784:319:8	1/1:0,30:30:30:292,90,0:1149:0:0	1/1:0,56:56:56:504,169,0:2196:0:0	0/0:3,1:1:4:0,3,21:41:100:3	1/1:0,32:32:32:322,96,0:1277:0:0	1/1:0,20:20:20:228,60,0:788:0:0	1/1:0,43:43:43:461,129,0:1711:0:0	1/1:10,17:17:27:126,3,0:689:410:10	0/0:9,2:2:11:0,18,52:82:336:9	0/1:3,12:12:15:133,0,2:491:123:3	1/1:0,9:9:9:97,27,0:369:0:0	1/1:1,15:15:16:149,40,0:584:37:1	1/1:0,16:16:16:193,48,0:642:0:0	1/1:0,20:20:20:244,60,0:820:0:0	0/0:26,6:6:32:0,14,172:231:1049:26	1/1:0,104:104:104:993,313,0:4143:0:0	1/1:0,33:33:33:292,99,0:1309:0:0	1/1:0,3:3:3:31,9,0:119:0:0	1/1:0,17:17:17:210,51,0:676:0:0	0/1:12,12:12:24:28,0,45:469:443:12	0/0:15,0:0:15:0,45,181:0:606:15	1/1:0,15:15:15:310,45,0:606:0:0
29377119	2972433	29377119_2972433	A	T	552957	.	AB=0.463223;ABP=191.798;AC=165;AF=0.694427;AN=224;AO=30690;CIGAR=1X;DP=201046;DPB=84703;DPRA=0.840149;EPP=4.24314;EPPR=86.8597;GTI=27;LEN=1;MEANALT=1.00743;MQM=13.026;MQMR=11.1679;NS=2112;NUMALT=1;ODDS=0.0114368;PAIRED=0.852493;PAIREDR=0.884779;PAO=0;PQA=0;PQR=0;PRO=0;PROBE=SNP|RAPIDGENOMICS_3404_15643||SNP|RAPIDGENOMICS_3404_15644;QA=1207402;QR=1058500;RO=26575;RPL=16704;RPP=525.715;RPPR=38.4959;RPR=13986;RUN=1;SAF=11669;SAP=3827.46;SAR=19021;SRF=12284;SRP=332.147;SRR=14291;TYPE=snp;technology.illumina=1	GT:AD:AO:DP:PL:QA:QR:RO	0/0:32,6:6:38:0,31,233:232:1274:32	0/0:20,0:0:20:0,60,268:0:812:20	0/1:11,9:9:20:50,0,32:361:451:11	1/1:0,119:119:119:1133,358,0:4743:0:0	1/1:0,28:28:28:409,84,0:1087:0:0	0/1:49,58:58:107:243,0,116:2366:1959:49	0/1:14,12:12:26:182,0,164:453:574:14	1/1:5,43:43:48:368,82,0:1711:205:5	1/1:0,63:63:63:595,190,0:2539:0:0	1/1:0,67:67:67:646,202,0:2680:0:0	0/0:13,5:5:18:0,2,46:205:521:13	0/0:62,0:0:62:0,187,620:0:2501:62	1/1:0,51:51:51:498,154,0:2037:0:0	1/1:0,31:31:31:331,93,0:1250:0:0	0/1:80,55:55:135:153,0,331:2182:3215:80	1/1:0,88:88:88:845,265,0:3488:0:0	0/1:20,10:10:30:27,0,336:387:808:20	1/1:0,77:77:77:683,232,0:3098:0:0	1/1:0,44:44:44:467,132,0:1734:0:0	1/1:0,65:65:65:712,196,0:2586:0:0	1/1:0,54:54:54:639,163,0:2146:0:0	0/1:56,29:29:85:153,0,271:1159:2220:56	1/1:0,41:41:41:359,123,0:1613:0:0	0/1:44,43:43:87:134,0,192:1723:1756:44	1/1:0,24:24:24:335,72,0:954:0:0	1/1:0,63:63:63:1192,190,0:2474:0:0	1/1:0,45:45:45:375,135,0:1774:0:0	0/1:53,52:52:105:158,0,148:2076:2153:53	0/0:145,0:0:145:0,436,1496:0:5866:145	0/1:21,46:46:67:257,0,15:1875:857:21	1/1:5,33:33:38:304,73,0:1333:205:5	0/1:11,16:16:27:100,0,9:634:451:11	0/1:91,74:74:165:253,0,349:2945:3687:91	1/1:0,53:53:53:490,160,0:2138:0:0	0/1:30,43:43:73:154,0,43:1724:1191:30	1/1:0,24:24:24:315,72,0:971:0:0	1/1:0,33:33:33:396,99,0:1324:0:0	0/1:34,28:28:62:62,0,207:1107:1357:34	0/1:22,17:17:39:92,0,140:693:859:22	0/1:46,28:28:74:69,0,224:1100:1829:46	1/1:0,51:51:51:459,154,0:2075:0:0	0/0:34,8:8:42:0,42,231:324:1350:34	1/1:36,73:73:109:449,47,0:2920:1428:36	1/1:1,13:13:14:88,13,0:525:32:1	0/1:53,36:36:89:24,0,271:1447:2085:53	1/1:0,32:32:32:324,96,0:1296:0:0	0/1:52,60:60:112:198,0,183:2411:2074:52	1/1:0,111:111:111:1114,334,0:4428:0:0	1/1:0,49:49:49:998,148,0:1944:0:0	1/1:1,29:29:30:228,56,0:1175:41:1	1/1:0,6:6:6:93,18,0:233:0:0	1/1:0,59:59:59:551,178,0:2362:0:0	1/1:0,60:60:60:555,181,0:2405:0:0	1/1:1,71:71:72:906,204,0:2769:32:1	1/1:0,60:60:60:690,181,0:2409:0:0	0/0:94,0:0:94:0,283,874:0:3740:94	0/1:20,31:31:51:124,0,57:1241:775:20	1/1:18,26:26:44:148,2,0:1046:730:18	1/1:0,21:21:21:167,63,0:834:0:0	0/1:17,9:9:26:31,0,81:356:697:17	1/1:0,61:61:61:704,184,0:2429:0:0	1/1:0,274:274:274:2529,825,0:10898:0:0	1/1:0,97:97:97:1032,292,0:3823:0:0	1/1:0,78:78:78:917,235,0:3118:0:0	0/1:20,31:31:51:138,0,60:1267:783:20	0/1:19,29:29:48:99,0,35:1177:763:19	1/1:0,51:51:51:630,154,0:2017:0:0	1/1:0,43:43:43:389,129,0:1742:0:0	1/1:0,8:8:8:62,24,0:324:0:0	0/1:18,15:15:33:219,0,262:603:709:18	1/1:0,106:106:106:980,319,0:4214:0:0	1/1:0,46:46:46:481,138,0:1846:0:0	0/1:84,45:45:129:65,0,328:1810:3394:84	1/1:0,72:72:72:694,217,0:2857:0:0	0/0:23,4:4:27:0,48,156:155:913:23	1/1:0,57:57:57:614,172,0:2303:0:0	1/1:0,15:15:15:153,45,0:579:0:0	0/0:19,6:6:25:0,22,110:227:751:19	0/1:13,8:8:21:49,0,49:320:516:13	0/1:25,24:24:49:154,0,83:972:1004:25	0/0:105,50:50:155:0,45,637:2008:4196:105	1/1:0,20:20:20:158,60,0:816:0:0	0/1:30,15:15:45:12,0,173:594:1200:30	1/1:0,79:79:79:750,238,0:3170:0:0	1/1:0,72:72:72:688,217,0:2910:0:0	0/0:64,26:26:90:0,13,409:1031:2565:64	1/1:0,23:23:23:202,69,0:919:0:0	1/1:0,124:124:124:1259,373,0:4995:0:0	0/1:19,22:22:41:231,0,85:890:736:19	0/1:75,62:62:137:222,0,287:2521:2921:75	0/1:30,24:24:54:53,0,80:971:1211:30	1/1:0,32:32:32:295,96,0:1267:0:0	1/1:0,38:38:38:342,114,0:1545:0:0	1/1:2,5:5:7:25,5,0:182:78:2	1/1:0,92:92:92:884,277,0:3687:0:0	1/1:0,29:29:29:246,87,0:1149:0:0	1/1:0,73:73:73:686,220,0:2921:0:0	0/1:16,15:15:31:66,0,66:593:622:16	0/1:10,12:12:22:71,0,9:488:364:10	0/0:18,6:6:24:0,22,131:246:712:18	1/1:0,36:36:36:401,108,0:1425:0:0	0/1:12,16:16:28:56,0,45:652:456:12	1/1:0,36:36:36:322,108,0:1425:0:0	1/1:0,42:42:42:447,126,0:1660:0:0	1/1:19,42:42:61:312,30,0:1696:771:19	1/1:0,147:147:147:1575,443,0:5930:0:0	1/1:0,69:69:69:712,208,0:2754:0:0	1/1:0,34:34:34:304,102,0:1370:0:0	1/1:0,52:52:52:521,157,0:2060:0:0	0/1:41,29:29:70:139,0,320:1132:1643:41	0/0:33,1:1:34:0,89,326:27:1333:33	1/1:0,32:32:32:695,96,0:1267:0:0
29377119	2972438	29377119_2972438	T	C	6767.12	.	AB=0.474249;ABP=8.3784;AC=4;AF=0.0123839;AN=224;AO=542;CIGAR=1X;DP=201958;DPB=84882;DPRA=0.952907;EPP=4.30838;EPPR=506.781;GTI=20;LEN=1;MEANALT=1;MQM=12.2749;MQMR=11.2598;NS=2112;NUMALT=1;ODDS=0.224728;PAIRED=0.865314;PAIREDR=0.891131;PAO=0;PQA=0;PQR=0;PRO=0;PROBE=SNP|RAPIDGENOMICS_3404_15643||SNP|RAPIDGENOMICS_3404_15644;QA=21349;QR=3352181;RO=83982;RPL=280;RPP=4.30838;RPPR=317.583;RPR=262;RUN=1;SAF=222;SAP=41.4878;SAR=320;SRF=37723;SRP=1886.99;SRR=46259;TYPE=snp;technology.illumina=1	GT:AD:AO:DP:PL:QA:QR:RO	0/0:38,0:0:38:0,114,401:0:1524:38	0/0:20,0:0:20:0,60,265:0:781:20	0/0:18,0:0:18:0,54,182:0:730:18	0/0:119,0:0:119:0,358,1110:0:4725:119	0/0:30,0:0:30:0,90,450:0:1179:30	0/0:111,0:0:111:0,334,1034:0:4465:111	0/0:22,0:0:22:0,66,438:0:857:22	0/0:42,0:0:42:0,126,423:0:1699:42	0/0:65,0:0:65:0,196,605:0:2585:65	0/0:72,0:0:72:0,217,739:0:2862:72	0/0:18,0:0:18:0,54,149:0:725:18	0/0:64,0:0:64:0,193,643:0:2503:64	0/0:51,0:0:51:0,154,498:0:2029:51	0/0:33,0:0:33:0,99,354:0:1332:33	0/1:80,54:54:134:152,0,326:2163:3200:80	0/0:83,0:0:83:0,250,826:0:3348:83	0/0:31,0:0:31:0,93,576:0:1178:31	0/0:84,0:0:84:0,253,755:0:3309:84	0/0:44,0:0:44:0,132,465:0:1757:44	0/0:58,0:0:58:0,175,657:0:2349:58	0/0:52,0:0:52:0,157,605:0:2111:52	0/0:87,0:0:87:0,262,966:0:3472:87	0/0:42,0:0:42:0,126,361:0:1709:42	0/0:87,0:0:87:0,262,833:0:3445:87	0/0:22,0:0:22:0,66,322:0:889:22	0/1:40,25:25:65:242,0,600:926:1607:40	0/0:44,0:0:44:0,132,368:0:1756:44	0/0:107,0:0:107:0,322,955:0:4331:107	0/0:141,0:0:141:0,424,1440:0:5643:141	0/0:67,0:0:67:0,202,674:0:2726:67	0/0:38,0:0:38:0,114,386:0:1550:38	0/0:27,0:0:27:0,81,276:0:1103:27	0/0:166,0:0:167:0,500,1586:0:6650:166	0/0:53,0:0:53:0,160,490:0:2156:53	0/0:69,0:0:69:0,208,603:0:2804:69	0/0:23,0:0:23:0,69,284:0:918:23	0/0:32,0:0:32:0,96,383:0:1271:32	0/0:59,0:0:59:0,178,604:0:2389:59	0/0:41,0:0:41:0,123,501:0:1642:41	0/0:78,0:0:78:0,235,770:0:3085:78	0/0:51,0:0:51:0,154,459:0:2066:51	0/0:50,0:0:50:0,151,485:0:2013:50	0/0:102,0:0:102:0,307,936:0:4106:102	0/0:14,0:0:14:0,42,146:0:574:14	0/0:84,0:0:84:0,253,783:0:3312:84	0/0:31,0:0:31:0,93,316:0:1224:31	0/0:113,0:0:115:0,340,1095:0:4571:113	0/0:105,0:0:105:0,316,1074:0:4238:105	0/0:50,0:0:50:0,151,946:0:1951:50	0/0:29,0:0:29:0,87,262:0:1176:29	0/0:6,0:0:6:0,18,94:0:237:6	0/0:44,18:18:62:0,23,269:714:1755:44	0/0:59,0:0:59:0,178,544:0:2379:59	0/0:68,0:0:68:0,205,836:0:2673:68	0/0:60,0:0:60:0,181,689:0:2416:60	0/0:93,0:0:93:0,280,867:0:3687:93	0/0:49,0:0:49:0,148,483:0:1885:49	0/0:45,0:0:45:0,135,415:0:1803:45	0/0:21,0:0:21:0,63,167:0:845:21	0/0:25,0:0:25:0,75,259:0:1021:25	0/0:61,0:0:61:0,184,690:0:2422:61	0/0:271,0:0:272:0,816,2505:0:10855:271	0/0:95,0:0:95:0,286,998:0:3833:95	0/0:79,0:0:79:0,238,930:0:3183:79	0/0:52,0:0:52:0,157,519:0:2093:52	0/0:49,0:0:49:0,148,429:0:1988:49	0/0:49,0:0:49:0,148,621:0:1952:49	0/0:47,0:0:47:0,141,421:0:1903:47	0/0:7,0:0:7:0,21,55:0:287:7	0/0:33,1:1:34:0,94,665:41:1264:33	0/0:102,0:0:102:0,307,949:0:4094:102	0/0:50,0:0:50:0,151,558:0:1989:50	0/0:127,0:0:127:0,382,1134:0:5110:127	0/0:70,0:0:70:0,211,668:0:2767:70	0/0:26,0:0:26:0,78,214:0:1045:26	0/0:59,0:0:59:0,178,652:0:2399:59	0/0:11,0:0:11:0,33,135:0:433:11	0/0:26,0:0:26:0,78,232:0:1048:26	0/0:21,0:0:21:0,63,223:0:845:21	0/0:52,0:0:52:0,157,531:0:2024:52	0/0:154,0:0:154:0,464,1473:0:6253:154	0/0:19,0:0:19:0,57,151:0:775:19	0/0:45,0:0:45:0,135,453:0:1773:45	0/0:79,0:0:79:0,238,719:0:3076:79	0/0:72,0:0:72:0,217,677:0:2873:72	0/0:90,0:0:90:0,271,932:0:3644:90	0/0:23,0:0:23:0,69,202:0:934:23	0/0:133,0:0:133:0,400,1365:0:5316:133	0/0:42,0:0:42:0,126,609:0:1646:42	0/0:135,0:0:135:0,406,1349:0:5470:135	0/0:53,0:0:53:0,160,449:0:2133:53	0/0:31,0:0:31:0,93,285:0:1220:31	0/0:38,0:0:38:0,114,342:0:1525:38	1/1:1,5:5:6:33,10,0:205:41:1	0/0:89,0:0:89:0,268,860:0:3542:89	0/0:32,0:0:32:0,96,270:0:1277:32	0/0:73,0:0:73:0,220,690:0:2916:73	0/0:31,0:0:31:0,93,317:0:1211:31	0/0:17,0:0:17:0,51,165:0:652:17	0/0:26,0:0:26:0,78,263:0:1030:26	0/0:41,0:0:41:0,123,440:0:1650:41	0/0:28,0:0:28:0,84,278:0:1117:28	0/0:36,0:0:36:0,108,322:0:1458:36	0/0:42,0:0:42:0,126,449:0:1637:42	0/0:61,0:0:61:0,184,616:0:2476:61	0/0:151,0:0:151:0,455,1607:0:6019:151	0/0:66,0:0:66:0,199,689:0:2629:66	0/0:37,0:0:37:0,111,330:0:1509:37	0/0:58,0:0:58:0,175,584:0:2340:58	0/0:69,0:0:69:0,208,854:0:2732:69	0/0:34,0:0:34:0,102,355:0:1354:34	0/0:33,0:0:33:0,99,717:0:1285:33
29377119	2972453	29377119_2972453	T	A	38561	.	AB=0.474195;ABP=33.3807;AC=21;AF=0.076161;AN=224;AO=3168;CIGAR=1X;DP=192455;DPB=81203;DPRA=0.96868;EPP=8.81186;EPPR=1565.61;GTI=60;LEN=1;MEANALT=1.00784;MQM=12.7336;MQMR=11.2245;NS=2112;NUMALT=1;ODDS=0.025126;PAIRED=0.858902;PAIREDR=0.891557;PAO=0;PQA=0;PQR=0;PRO=0;PROBE=SNP|RAPIDGENOMICS_3404_15643||SNP|RAPIDGENOMICS_3404_15644;QA=124629;QR=3045799;RO=76077;RPL=1885;RPP=251.416;RPPR=3278.85;RPR=1283;RUN=1;SAF=1047;SAP=793.648;SAR=2121;SRF=32416;SRP=3612.28;SRR=43661;TYPE=snp;technology.illumina=1	GT:AD:AO:DP:PL:QA:QR:RO	0/0:30,6:6:36:0,19,214:237:1212:30	0/0:19,0:0:19:0,57,257:0:758:19	0/0:16,0:0:16:0,48,160:0:634:16	0/0:118,0:0:118:0,355,1131:0:4749:118	0/0:28,0:0:28:0,84,433:0:1120:28	0/0:108,0:0:108:0,325,983:0:4284:108	0/0:22,0:0:22:0,66,474:0:875:22	0/0:41,0:0:41:0,123,414:0:1647:41	0/0:65,0:0:65:0,196,613:0:2610:65	0/1:41,25:25:66:27,0,271:1001:1652:41	0/0:14,0:0:14:0,42,118:0:574:14	0/0:65,0:0:65:0,196,645:0:2626:65	0/0:51,0:0:51:0,154,499:0:2061:51	0/0:31,0:0:31:0,93,307:0:1232:31	0/0:132,0:0:132:0,397,1284:0:5232:132	0/0:83,0:0:83:0,250,829:0:3332:83	0/0:30,0:0:30:0,90,652:0:1194:30	1/1:0,86:86:86:792,259,0:3391:0:0	0/0:42,0:0:42:0,126,412:0:1670:42	0/0:58,0:0:58:0,175,619:0:2336:58	0/0:55,0:0:55:0,166,631:0:2215:55	0/0:93,0:0:93:0,280,1065:0:3728:93	0/0:35,0:0:35:0,105,301:0:1398:35	0/0:83,0:0:83:0,250,814:0:3334:83	0/0:26,0:0:26:0,78,353:0:1019:26	0/0:61,0:0:61:0,184,1202:0:2425:61	0/1:19,26:26:45:95,0,9:1046:766:19	0/0:106,0:0:106:0,319,945:0:4236:106	0/0:143,0:0:143:0,430,1460:0:5754:143	0/0:69,0:0:69:0,208,714:0:2825:69	1/1:5,32:32:37:317,70,0:1282:205:5	0/0:26,0:0:26:0,78,266:0:1053:26	0/0:167,0:0:167:0,503,1606:0:6675:167	0/0:48,0:0:48:0,144,415:0:1897:48	0/0:77,0:0:77:0,232,667:0:3115:77	0/1:9,7:7:16:74,0,56:287:369:9	0/0:26,0:0:26:0,78,322:0:1058:26	0/0:61,0:0:61:0,184,590:0:2420:61	0/1:17,12:12:29:63,0,119:465:676:17	0/0:67,0:0:67:0,202,678:0:2689:67	0/0:44,0:0:44:0,132,399:0:1773:44	0/0:50,0:0:50:0,151,485:0:2011:50	0/0:98,0:0:98:0,295,911:0:3968:98	0/0:17,0:0:17:0,51,191:0:671:17	0/0:80,0:0:80:0,241,755:0:3148:80	0/0:41,0:0:41:0,123,420:0:1665:41	0/1:56,62:62:118:216,0,231:2482:2269:56	0/1:34,46:46:80:148,0,134:1826:1350:34	0/0:43,0:0:43:0,129,877:0:1692:43	1/1:0,22:22:22:201,66,0:875:0:0	0/0:7,0:0:7:0,21,101:0:287:7	0/0:60,0:0:60:0,181,583:0:2380:60	0/0:54,0:0:54:0,163,502:0:2190:54	0/0:67,0:0:67:0,202,847:0:2627:67	0/1:14,54:54:68:323,0,24:2138:554:14	0/0:84,0:0:84:0,253,788:0:3407:84	0/0:39,0:0:39:0,117,370:0:1570:39	0/0:39,0:0:39:0,117,372:0:1553:39	0/0:17,0:0:17:0,51,132:0:645:17	0/0:25,0:0:25:0,75,238:0:1025:25	0/0:54,0:0:54:0,163,591:0:2180:54	0/1:124,124:124:248:341,0,435:4905:4932:124	0/1:48,40:40:88:118,0,277:1582:1960:48	0/0:65,0:0:66:0,196,782:0:2614:65	0/0:47,0:0:47:0,141,498:0:1887:47	0/0:56,0:0:56:0,169,519:0:2249:56	0/1:16,32:32:48:203,0,98:1253:644:16	0/0:42,0:0:42:0,126,381:0:1705:42	0/0:4,0:0:4:0,12,33:0:160:4	0/0:32,0:0:32:0,96,665:0:1277:32	0/0:98,0:0:98:0,295,910:0:3939:98	0/0:51,0:0:51:0,154,562:0:1991:51	0/0:128,0:0:128:0,385,1137:0:5122:128	0/0:66,0:0:66:0,199,631:0:2632:66	0/0:23,0:0:23:0,69,188:0:935:23	0/0:54,0:0:54:0,163,571:0:2166:54	0/0:14,0:0:14:0,42,161:0:556:14	0/0:28,0:0:28:0,84,245:0:1114:28	0/0:19,0:0:19:0,57,218:0:752:19	0/0:55,0:0:55:0,166,558:0:2187:55	0/0:120,0:0:120:0,361,1147:0:4809:120	0/1:11,8:8:19:8,0,31:324:447:11	0/0:43,0:0:43:0,129,435:0:1720:43	0/1:35,37:37:72:143,0,90:1454:1401:35	0/0:67,0:0:67:0,202,629:0:2693:67	0/0:92,0:0:92:0,277,919:0:3712:92	0/0:23,0:0:23:0,69,202:0:925:23	0/0:118,0:0:118:0,355,1208:0:4702:118	0/1:17,17:17:34:206,0,93:681:684:17	0/0:121,0:0:121:0,364,1184:0:4832:121	0/0:48,0:0:48:0,144,407:0:1948:48	0/0:28,0:0:28:0,84,222:0:1140:28	0/0:26,9:9:35:0,17,137:369:1032:26	0/0:6,0:0:6:0,18,49:0:238:6	1/1:0,77:77:77:747,232,0:3049:0:0	0/0:31,0:0:31:0,93,264:0:1248:31	0/0:73,0:0:73:0,220,680:0:2943:73	0/0:32,0:0:32:0,96,304:0:1269:32	0/0:18,0:0:18:0,54,172:0:712:18	0/0:27,0:0:27:0,81,275:0:1081:27	0/0:28,2:2:30:0,73,290:82:1118:28	0/0:23,0:0:23:0,69,220:0:923:23	0/0:33,0:0:33:0,99,299:0:1345:33	0/0:27,0:0:27:0,81,309:0:1045:27	0/0:58,0:0:58:0,175,594:0:2353:58	0/0:143,0:0:143:0,430,1524:0:5713:143	0/0:66,0:0:66:0,199,689:0:2616:66	0/0:37,0:0:37:0,111,318:0:1496:37	0/0:54,0:0:54:0,163,520:0:2172:54	0/0:64,0:0:64:0,193,783:0:2558:64	0/0:30,0:0:30:0,90,301:0:1214:30	0/0:33,0:0:33:0,99,748:0:1305:33
29377119	4708030	29377119_4708030	C	T	56082.8	.	AB=0.471066;ABP=58.552;AC=23;AF=0.0907121;AN=224;AO=4278;CIGAR=1X;DP=195281;DPB=79905;DPRA=0.98703;EPP=200.654;EPPR=1798.75;GTI=62;LEN=1;MEANALT=1.01201;MQM=12.7838;MQMR=11.9262;NS=2112;NUMALT=1;ODDS=0.0108297;PAIRED=0.8518;PAIREDR=0.869774;PAO=0;PQA=0;PQR=0;PRO=0;PROBE=Intergenic|RAPIDGENOMICS_3404_48180;QA=166599;QR=2860183;RO=71975;RPL=2944;RPP=1318.74;RPPR=20926.7;RPR=1334;RUN=1;SAF=1751;SAP=308.669;SAR=2527;SRF=30097;SRP=4190.34;SRR=41878;TYPE=snp;technology.illumina=1	GT:AD:AO:DP:PL:QA:QR:RO	0/0:33,1:1:34:0,94,299:37:1314:33	0/0:35,1:1:36:0,100,309:27:1394:35	0/0:5,0:0:5:0,15,88:0:187:5	0/0:116,0:0:116:0,349,1250:0:4644:116	0/0:24,0:0:24:0,72,440:0:916:24	0/0:111,0:0:112:0,334,1035:0:4413:111	0/0:14,0:0:14:0,42,235:0:557:14	0/0:23,0:0:23:0,69,281:0:916:23	0/0:96,0:0:96:0,289,996:0:3798:96	0/0:76,0:0:76:0,229,846:0:2926:76	0/0:18,0:0:18:0,54,177:0:712:18	0/1:30,28:28:58:107,0,93:1118:1208:30	0/0:71,0:0:71:0,214,915:0:2837:71	0/0:21,0:0:21:0,63,296:0:840:21	0/0:112,0:0:112:0,337,1103:0:4448:112	0/0:130,0:0:130:0,391,1442:0:5189:130	0/0:28,0:0:28:0,84,669:0:1095:28	0/0:81,0:0:81:0,244,936:0:3245:81	0/0:84,0:0:84:0,253,840:0:3335:84	0/0:61,0:0:61:0,184,668:0:2399:61	0/0:82,0:0:82:0,247,875:0:3200:82	0/0:92,0:0:92:0,277,1019:0:3614:92	0/0:29,0:0:29:0,87,385:0:1180:29	0/0:60,0:0:60:0,181,609:0:2408:60	0/0:44,0:0:44:0,132,424:0:1719:44	0/0:41,0:0:41:0,123,839:0:1605:41	0/0:45,0:0:45:0,135,452:0:1805:45	0/0:86,0:0:86:0,259,845:0:3405:86	0/1:74,85:85:159:398,0,254:3361:2941:74	0/0:81,0:0:81:0,244,812:0:3217:81	0/0:13,0:0:13:0,39,134:0:533:13	0/1:31,32:32:63:121,0,122:1267:1210:31	0/0:140,0:0:140:0,421,1612:0:5603:140	0/1:15,12:12:27:54,0,97:483:592:15	1/1:0,30:30:30:282,90,0:1177:0:0	0/0:2,1:1:3:0,2,58:41:82:2	0/0:49,0:0:49:0,148,523:0:1910:49	0/1:42,42:42:84:146,0,154:1660:1629:42	0/0:51,6:6:58:0,123,475:246:2062:51	0/1:36,25:25:61:20,0,167:980:1427:36	0/0:75,0:0:75:0,226,734:0:3007:75	0/0:79,0:0:79:0,238,766:0:3139:79	0/1:46,69:69:115:356,0,334:2797:1817:46	0/0:10,0:0:10:0,30,124:0:410:10	0/1:38,28:28:66:76,0,143:1098:1537:38	0/0:42,0:0:42:0,126,649:0:1625:42	0/0:67,0:0:67:0,202,719:0:2657:67	0/0:85,0:0:85:0,256,1020:0:3336:85	0/0:24,0:0:24:0,72,501:0:938:24	0/0:40,0:0:40:0,120,383:0:1614:40	0/1:8,6:6:14:38,0,89:246:328:8	0/0:64,0:0:64:0,193,660:0:2541:64	0/0:84,0:0:84:0,253,929:0:3326:84	0/0:53,0:0:53:0,160,791:0:2081:53	0/0:69,0:0:69:0,208,795:0:2753:69	0/0:121,0:0:121:0,364,1226:0:4845:121	0/0:58,0:0:58:0,175,635:0:2308:58	0/0:52,0:0:52:0,157,484:0:2100:52	0/0:30,0:0:30:0,90,286:0:1203:30	0/0:31,5:5:36:0,66,239:187:1255:31	0/0:20,0:0:20:0,60,188:0:787:20	0/0:198,0:0:198:0,596,1934:0:7881:198	0/0:111,0:0:111:0,334,1099:0:4400:111	0/0:82,0:0:82:0,247,721:0:3273:82	1/1:9,21:21:30:120,22,0:831:346:9	0/1:22,20:20:42:29,0,143:807:894:22	0/0:15,0:0:15:0,45,147:0:602:15	0/0:65,0:0:65:0,196,577:0:2630:65	0/0:4,0:0:4:0,12,44:0:164:4	0/1:8,5:5:13:45,0,141:178:320:8	0/0:81,0:0:81:0,244,809:0:3175:81	0/0:55,0:0:55:0,166,609:0:2144:55	0/0:90,0:0:90:0,271,930:0:3579:90	0/1:43,46:46:89:246,0,172:1810:1724:43	0/0:12,0:0:12:0,36,102:0:469:12	0/0:66,0:0:66:0,199,675:0:2676:66	0/0:47,0:0:47:0,141,521:0:1871:47	0/0:18,0:0:18:0,54,148:0:729:18	0/0:25,0:0:25:0,75,370:0:910:25	0/0:79,0:0:79:0,238,811:0:3133:79	0/0:158,0:0:158:0,476,1517:0:6271:158	0/0:34,0:0:34:0,102,445:0:1322:34	0/0:75,0:0:75:0,226,718:0:3005:75	0/1:46,41:41:87:284,0,168:1637:1822:46	0/0:66,0:0:66:0,199,681:0:2672:66	0/1:51,62:62:113:252,0,123:2428:2035:51	0/0:27,0:0:27:0,81,302:0:1081:27	0/0:95,0:0:95:0,286,1008:0:3778:95	0/0:21,0:0:21:0,63,304:0:774:21	0/0:57,0:0:57:0,172,551:0:2209:57	1/1:8,28:28:36:182,26,0:1111:314:8	0/0:31,0:0:31:0,93,327:0:1246:31	0/0:64,0:0:64:0,193,688:0:2532:64	0/0:23,0:0:23:0,69,191:0:925:23	0/0:36,0:0:36:0,108,404:0:1431:36	0/1:20,16:16:36:46,0,135:625:742:20	0/0:78,0:0:78:0,235,762:0:3035:78	0/0:30,0:0:30:0,90,306:0:1195:30	0/0:26,0:0:26:0,78,245:0:1054:26	0/0:61,0:0:61:0,184,638:0:2444:61	0/0:29,0:0:29:0,87,294:0:1132:29	0/0:28,0:0:28:0,84,307:0:1103:28	0/0:22,0:0:22:0,66,245:0:875:22	0/0:83,0:0:83:0,250,824:0:3259:83	0/1:33,19:19:52:33,0,171:766:1308:33	0/0:139,0:0:139:0,418,1396:0:5619:139	0/0:46,0:0:46:0,138,475:0:1800:46	0/0:60,0:0:60:0,181,694:0:2368:60	0/0:21,0:0:21:0,63,235:0:830:21	0/0:65,0:0:65:0,196,573:0:2607:65	0/1:5,5:5:10:7,0,10:205:201:5	0/0:25,0:0:25:0,75,551:0:972:25
29377119	4708078	29377119_4708078	T	G	206696	.	AB=0.488643;ABP=21.4084;AC=46;AF=0.209598;AN=224;AO=11661;CIGAR=1X;DP=226066;DPB=92085;DPRA=1.00302;EPP=208.705;EPPR=706.081;GTI=50;LEN=1;MEANALT=1.00713;MQM=13.4193;MQMR=11.8946;NS=2112;NUMALT=1;ODDS=0.0334945;PAIRED=0.835777;PAIREDR=0.863138;PAO=0;PQA=0;PQR=0;PRO=0;PROBE=Intergenic|RAPIDGENOMICS_3404_48180;QA=460080;QR=3019104;RO=76106;RPL=5785;RPP=4.55236;RPPR=253.674;RPR=5876;RUN=1;SAF=6208;SAP=109.158;SAR=5453;SRF=38064;SRP=3.02411;SRR=38042;TYPE=snp;technology.illumina=1	GT:AD:AO:DP:PL:QA:QR:RO	0/0:40,0:0:40:0,120,373:0:1586:40	1/1:0,44:44:44:452,132,0:1778:0:0	0/0:7,0:0:7:0,21,106:0:283:7	0/0:141,0:0:141:0,424,1482:0:5640:141	0/0:30,0:0:30:0,90,481:0:1190:30	0/0:127,0:0:127:0,382,1182:0:5067:127	0/0:12,0:0:12:0,36,196:0:459:12	0/0:32,0:0:32:0,96,379:0:1304:32	0/0:128,0:0:128:0,385,1316:0:5135:128	0/0:68,0:0:68:0,205,780:0:2652:68	0/0:17,0:0:17:0,51,173:0:640:17	0/1:30,18:18:48:56,0,118:734:1210:30	0/0:70,0:0:70:0,211,863:0:2739:70	0/0:28,0:0:28:0,84,367:0:1061:28	0/0:107,0:0:107:0,322,1065:0:4255:107	0/0:127,0:0:127:0,382,1334:0:4994:127	0/0:35,0:0:35:0,105,785:0:1320:35	0/0:79,0:0:79:0,238,1077:0:3149:79	0/0:86,0:0:86:0,259,880:0:3443:86	0/0:63,0:0:63:0,190,674:0:2542:63	0/0:87,0:0:87:0,262,846:0:3481:87	0/0:112,0:0:112:0,337,1239:0:4450:112	0/0:25,0:0:25:0,75,325:0:1005:25	0/0:60,0:0:60:0,181,633:0:2456:60	0/0:35,0:0:35:0,105,345:0:1388:35	0/0:51,5:5:56:0,32,988:205:2018:51	0/0:54,0:0:54:0,163,525:0:2135:54	0/1:56,43:43:99:97,0,303:1745:2221:56	0/1:79,92:92:171:451,0,294:3684:3205:79	0/1:30,49:49:79:224,0,75:1942:1226:30	0/0:14,3:3:17:0,4,94:123:561:14	0/1:47,28:28:75:37,0,233:1140:1884:47	0/1:98,39:39:137:207,0,616:1573:3884:98	0/1:11,20:20:31:141,0,21:797:447:11	1/1:0,28:28:28:289,84,0:1103:0:0	0/1:3,6:6:9:102,0,44:242:123:3	0/0:52,0:0:52:0,157,525:0:2051:52	0/1:44,43:43:87:171,0,159:1725:1732:44	0/0:29,15:15:44:0,16,212:615:1164:29	0/1:44,34:34:78:50,0,184:1339:1781:44	0/0:79,2:2:81:0,205,759:82:3157:79	0/0:72,0:0:72:0,217,733:0:2902:72	0/1:60,77:77:137:310,0,373:3094:2337:60	0/0:12,0:0:12:0,36,115:0:488:12	0/1:38,39:39:77:192,0,128:1557:1518:38	0/0:45,0:0:45:0,135,703:0:1756:45	0/0:73,0:0:73:0,220,807:0:2897:73	0/0:85,0:0:85:0,256,1011:0:3333:85	0/0:27,0:0:27:0,81,568:0:1017:27	0/0:51,0:0:51:0,154,499:0:2065:51	0/1:4,6:6:10:51,0,36:246:164:4	0/0:60,0:0:60:0,181,606:0:2346:60	0/0:108,0:0:108:0,325,1171:0:4242:108	0/0:65,1:1:66:0,158,818:41:2511:65	0/0:53,0:0:53:0,160,520:0:2165:53	1/1:0,129:129:129:1315,388,0:5233:0:0	0/0:79,0:0:79:0,238,910:0:3167:79	0/0:68,0:0:68:0,205,621:0:2695:68	0/0:32,1:1:33:0,90,309:37:1226:32	0/0:31,7:7:38:0,60,230:287:1237:31	0/0:36,0:0:36:0,108,355:0:1445:36	0/0:217,0:0:217:0,653,2208:0:8685:217	0/0:123,0:0:123:0,370,1223:0:4843:123	0/0:66,0:0:66:0,199,611:0:2647:66	1/1:9,19:19:28:108,17,0:762:361:9	0/1:16,24:24:40:64,0,62:976:621:16	0/0:22,0:0:22:0,66,213:0:894:22	0/0:64,0:0:64:0,193,567:0:2585:64	0/0:4,0:0:4:0,12,44:0:160:4	0/1:8,9:9:17:99,0,129:332:320:8	0/0:83,0:0:83:0,250,817:0:3291:83	0/0:61,0:0:61:0,184,722:0:2419:61	0/1:73,29:29:102:1,0,405:1158:2936:73	0/1:46,52:52:98:329,0,148:2048:1850:46	0/0:9,2:2:11:0,12,54:82:365:9	0/0:64,0:0:64:0,193,660:0:2538:64	0/0:43,0:0:43:0,129,455:0:1635:43	1/1:6,11:11:17:73,3,0:443:246:6	0/1:15,10:10:25:92,0,160:389:607:15	0/0:87,0:0:87:0,262,880:0:3448:87	0/1:85,99:99:184:429,0,335:4003:3252:85	0/0:39,0:0:39:0,117,480:0:1570:39	0/1:34,41:41:75:153,0,105:1642:1318:34	0/1:71,33:33:104:62,0,355:1319:2797:71	0/0:83,0:0:83:0,250,957:0:3347:83	0/1:38,54:54:92:220,0,125:2202:1509:38	0/0:26,0:0:26:0,78,291:0:1041:26	0/0:112,4:4:116:0,297,1127:164:4485:112	0/1:13,13:13:26:130,0,105:524:501:13	0/1:39,16:16:55:37,0,213:637:1563:39	0/1:13,20:20:33:95,0,23:802:529:13	0/0:42,0:0:42:0,126,452:0:1683:42	0/0:80,0:0:80:0,241,881:0:3116:80	1/1:2,18:18:20:139,43,0:734:82:2	0/0:36,0:0:36:0,108,397:0:1456:36	0/1:20,22:22:42:81,0,150:878:816:20	0/0:93,0:0:93:0,280,864:0:3616:93	0/1:11,26:26:37:269,0,5:1048:442:11	0/0:28,0:0:28:0,84,261:0:1114:28	1/1:12,52:52:64:400,60,0:2069:476:12	0/0:44,0:0:44:0,132,441:0:1775:44	0/1:19,12:12:31:31,0,96:483:735:19	0/0:24,0:0:24:0,72,317:0:964:24	0/0:86,0:0:86:0,259,851:0:3394:86	0/0:48,17:17:65:0,27,318:681:1919:48	0/0:137,0:0:137:0,412,1372:0:5465:137	0/0:47,0:0:47:0,141,479:0:1850:47	0/0:60,0:0:60:0,181,686:0:2374:60	0/0:23,0:0:23:0,69,274:0:939:23	1/1:15,47:47:62:299,55,0:1897:588:15	1/1:0,4:4:4:33,12,0:164:0:0	0/0:36,1:1:37:0,75,871:41:1424:36
29377119	4708151	29377119_4708151	G	A	45289.6	.	AB=0.496894;ABP=3.63089;AC=22;AF=0.111077;AN=224;AO=5011;CIGAR=1X;DP=177438;DPB=68252;DPRA=1.00774;EPP=386.726;EPPR=5701.22;GTI=49;LEN=1;MEANALT=1.00775;MQM=13.4714;MQMR=12.2182;NS=2112;NUMALT=1;ODDS=0.0196924;PAIRED=0.841948;PAIREDR=0.852928;PAO=0;PQA=0;PQR=0;PRO=0;PROBE=Intergenic|RAPIDGENOMICS_3404_48180;QA=195282;QR=2528649;RO=63445;RPL=1683;RPP=1175.64;RPPR=23581.5;RPR=3328;RUN=1;SAF=3592;SAP=2049.22;SAR=1419;SRF=41652;SRP=13501.1;SRR=21793;TYPE=snp;technology.illumina=1	GT:AD:AO:DP:PL:QA:QR:RO	0/0:44,0:0:44:0,132,435:0:1732:44	1/1:0,44:44:44:443,132,0:1737:0:0	0/0:7,0:0:7:0,21,94:0:264:7	0/0:117,0:0:117:0,352,1246:0:4630:117	0/0:22,0:0:22:0,66,298:0:845:22	0/0:98,0:0:98:0,295,1013:0:3945:98	0/0:11,0:0:11:0,33,172:0:447:11	0/0:15,0:0:15:0,45,177:0:607:15	0/0:83,0:0:83:0,250,877:0:3321:83	0/0:38,0:0:38:0,114,422:0:1510:38	0/0:14,0:0:14:0,42,131:0:543:14	0/0:27,0:0:27:0,81,282:0:1058:27	0/0:36,0:0:36:0,108,425:0:1428:36	0/0:12,0:0:12:0,36,137:0:458:12	0/0:44,0:0:44:0,132,465:0:1749:44	0/0:41,0:0:41:0,123,376:0:1655:41	0/0:26,0:0:26:0,78,618:0:1036:26	0/0:59,1:1:60:0,170,798:27:2371:59	0/0:67,0:0:67:0,202,701:0:2722:67	0/0:54,0:0:54:0,163,626:0:2080:54	0/0:61,0:0:61:0,184,604:0:2473:61	0/0:76,0:0:76:0,229,857:0:3045:76	0/0:20,0:0:20:0,60,264:0:789:20	0/0:31,0:0:31:0,93,363:0:1217:31	0/0:6,0:0:6:0,18,51:0:246:6	0/0:57,0:0:57:0,172,1278:0:2241:57	0/0:53,0:0:53:0,160,552:0:2071:53	0/0:49,21:21:70:0,41,377:834:1952:49	0/0:112,0:0:112:0,337,1174:0:4471:112	0/1:28,30:30:58:127,0,182:1198:1132:28	0/1:7,4:4:11:21,0,26:164:283:7	0/0:61,0:0:61:0,184,602:0:2348:61	0/1:65,38:38:103:236,0,393:1534:2607:65	0/0:22,0:0:22:0,66,274:0:894:22	0/0:14,0:0:14:0,42,159:0:570:14	0/0:8,0:0:8:0,24,192:0:320:8	0/0:34,0:0:34:0,102,342:0:1349:34	0/0:56,0:0:56:0,169,579:0:2244:56	0/0:26,0:0:26:0,78,285:0:1049:26	0/0:75,0:0:75:0,226,700:0:2992:75	0/0:64,2:2:66:0,160,656:82:2587:64	0/0:46,0:0:46:0,138,474:0:1864:46	0/0:95,0:0:95:0,286,999:0:3829:95	0/0:10,0:0:10:0,30,94:0:397:10	0/0:44,0:0:44:0,132,467:0:1788:44	0/0:31,0:0:31:0,93,507:0:1241:31	0/0:34,0:0:34:0,102,368:0:1315:34	0/0:64,0:0:64:0,193,684:0:2541:64	0/0:30,0:0:30:0,90,721:0:1168:30	0/0:34,0:0:34:0,102,329:0:1363:34	0/0:13,0:0:13:0,39,196:0:510:13	0/0:45,0:0:45:0,135,414:0:1818:45	0/0:68,0:0:68:0,205,690:0:2715:68	0/0:41,0:0:41:0,123,478:0:1548:41	0/0:37,0:0:37:0,111,384:0:1490:37	1/1:2,82:82:84:930,217,0:3253:82:2	0/0:66,0:0:66:0,199,742:0:2664:66	0/0:67,0:0:67:0,202,615:0:2710:67	0/0:18,0:0:18:0,54,203:0:725:18	0/0:32,0:0:32:0,96,333:0:1261:32	0/0:43,0:0:43:0,129,447:0:1684:43	0/0:144,0:0:144:0,433,1614:0:5798:144	0/0:82,0:0:82:0,247,840:0:3271:82	0/0:19,0:0:19:0,57,221:0:775:19	0/0:32,0:0:32:0,96,312:0:1237:32	0/0:26,0:0:26:0,78,256:0:1050:26	0/0:17,0:0:17:0,51,181:0:684:17	0/0:41,0:0:41:0,123,378:0:1650:41	0/0:6,0:0:6:0,18,66:0:227:6	0/0:15,0:0:15:0,45,282:0:603:15	0/0:64,0:0:64:0,193,706:0:2565:64	0/0:38,0:0:38:0,114,427:0:1550:38	0/1:31,25:25:56:121,0,117:998:1255:31	0/0:66,0:0:66:0,199,752:0:2698:66	0/1:2,2:2:4:11,0,6:82:82:2	0/0:40,0:0:40:0,120,485:0:1504:40	0/0:27,0:0:27:0,81,273:0:1058:27	0/1:9,8:8:17:44,0,21:319:369:9	0/1:9,5:5:14:46,0,103:191:355:9	0/0:54,0:0:54:0,163,522:0:2165:54	0/1:81,51:51:132:104,0,506:2087:3206:81	0/0:30,0:0:30:0,90,359:0:1214:30	0/1:15,15:15:30:55,0,35:615:597:15	0/0:78,0:0:78:0,235,732:0:3132:78	0/0:67,0:0:67:0,202,753:0:2683:67	0/0:52,0:0:52:0,157,564:0:2112:52	0/0:21,0:0:21:0,63,194:0:853:21	0/0:69,0:0:69:0,208,699:0:2706:69	0/1:13,12:12:25:78,0,75:461:507:13	0/0:40,3:3:43:0,62,319:119:1623:40	0/0:29,0:0:29:0,87,260:0:1181:29	0/0:49,0:0:49:0,148,537:0:1973:49	0/0:69,0:0:69:0,208,803:0:2778:69	1/1:2,9:9:11:63,16,0:346:68:2	0/0:28,0:0:28:0,84,249:0:1131:28	0/0:48,0:0:48:0,144,569:0:1964:48	0/0:67,0:0:67:0,202,618:0:2678:67	1/1:12,30:30:42:283,6,0:1212:479:12	0/0:12,0:0:12:0,36,102:0:483:12	0/1:13,18:18:31:74,0,52:722:505:13	0/0:31,0:0:31:0,93,337:0:1263:31	0/1:12,7:7:19:29,0,36:287:492:12	0/0:25,0:0:25:0,75,287:0:1017:25	0/0:46,0:0:46:0,138,485:0:1810:46	0/0:36,0:0:36:0,108,373:0:1441:36	0/0:119,0:0:119:0,358,1287:0:4676:119	0/0:30,0:0:30:0,90,334:0:1208:30	0/0:36,0:0:36:0,108,370:0:1412:36	0/0:14,0:0:14:0,42,207:0:552:14	0/1:16,19:19:35:76,0,60:767:605:16	0/1:2,8:8:10:34,0,11:328:82:2	0/0:22,0:0:22:0,66,538:0:889:22
29377119	4708156	29377119_4708156	C	T	49450.7	.	AB=0.446253;ABP=163.371;AC=24;AF=0.0934406;AN=224;AO=3679;CIGAR=1X;DP=170422;DPB=64913;DPRA=1.00201;EPP=200.881;EPPR=3433.82;GTI=85;LEN=1;MEANALT=1.69018;MQM=12.6581;MQMR=12.0163;NS=2112;NUMALT=1;ODDS=0.0645504;PAIRED=0.867899;PAIREDR=0.876661;PAO=0;PQA=0;PQR=0;PRO=0;PROBE=Intergenic|RAPIDGENOMICS_3404_48180;QA=145694;QR=2256631;RO=56738;RPL=1227;RPP=888.731;RPPR=26402.9;RPR=2452;RUN=1;SAF=2729;SAP=1871.01;SAR=950;SRF=37926;SRP=13985.5;SRR=18812;TYPE=snp;technology.illumina=1	GT:AD:AO:DP:PL:QA:QR:RO	0/0:39,5:5:44:0,96,357:205:1535:39	0/0:44,0:0:44:0,132,425:0:1713:44	0/0:5,0:0:5:0,15,56:0:186:5	0/0:107,0:0:108:0,322,1072:0:4257:107	0/0:17,0:0:22:0,51,218:0:697:17	0/0:86,0:0:92:0,259,825:0:3457:86	0/0:10,0:0:10:0,30,154:0:410:10	0/0:15,0:0:15:0,45,177:0:615:15	0/0:78,0:0:81:0,235,802:0:3140:78	0/0:36,0:0:37:0,108,391:0:1393:36	0/0:10,0:0:14:0,30,105:0:388:10	0/1:8,10:10:18:70,0,21:379:302:8	0/0:37,1:1:39:0,88,380:35:1486:37	0/0:10,0:0:12:0,30,94:0:385:10	0/0:39,0:0:39:0,117,409:0:1554:39	0/0:40,0:0:40:0,120,368:0:1587:40	0/0:27,0:0:28:0,81,641:0:1068:27	0/0:60,0:0:61:0,181,809:0:2427:60	0/0:67,0:0:67:0,202,703:0:2726:67	0/0:55,0:0:55:0,166,646:0:2152:55	0/0:54,0:0:57:0,163,490:0:2184:54	0/0:70,0:0:70:0,211,754:0:2819:70	0/0:16,0:0:17:0,48,193:0:630:16	0/0:24,0:0:32:0,72,216:0:962:24	0/0:6,0:0:6:0,18,51:0:246:6	0/0:49,0:0:54:0,148,989:0:1901:49	0/0:45,0:0:50:0,135,434:0:1811:45	0/0:59,0:0:62:0,178,557:0:2349:59	0/1:45,55:55:100:294,0,154:2219:1777:45	0/0:47,0:0:55:0,141,499:0:1888:47	0/0:11,0:0:11:0,33,112:0:413:11	0/0:46,15:15:61:0,39,314:615:1812:46	0/0:95,0:0:95:0,286,1156:0:3729:95	0/1:8,12:12:23:77,0,24:485:314:8	1/1:0,14:14:14:159,42,0:570:0:0	1/1:1,4:4:5:108,7,0:164:41:1	0/0:35,0:0:35:0,105,348:0:1372:35	0/1:25,27:27:54:118,0,80:1081:998:25	0/1:13,10:10:25:10,0,84:396:500:13	0/1:33,37:37:71:119,0,96:1458:1322:33	0/0:59,0:0:59:0,178,645:0:2367:59	0/0:43,0:0:43:0,129,435:0:1732:43	0/1:53,42:42:95:108,0,319:1632:2101:53	0/0:8,0:0:8:0,24,73:0:324:8	0/1:20,23:23:45:118,0,53:923:785:20	0/0:29,0:0:29:0,87,484:0:1159:29	0/0:34,0:0:34:0,102,383:0:1331:34	0/0:64,0:0:65:0,193,658:0:2529:64	0/0:24,0:0:28:0,72,569:0:948:24	0/0:32,0:0:33:0,96,298:0:1291:32	1/1:0,10:10:12:143,30,0:397:0:0	0/0:41,0:0:43:0,123,366:0:1636:41	0/0:71,0:0:73:0,214,733:0:2772:71	0/0:35,0:0:35:0,105,377:0:1383:35	0/0:34,0:0:37:0,102,326:0:1369:34	0/0:65,0:0:67:0,196,775:0:2582:65	0/0:63,0:0:63:0,190,708:0:2499:63	0/0:63,0:0:64:0,190,569:0:2545:63	0/0:16,0:0:19:0,48,148:0:639:16	0/0:17,7:7:27:0,16,118:287:683:17	0/0:39,0:0:41:0,117,394:0:1513:39	0/0:138,0:0:145:0,415,1468:0:5511:138	0/0:74,0:0:74:0,223,736:0:2851:74	0/0:17,0:0:20:0,51,167:0:661:17	1/1:6,26:26:32:219,47,0:1023:246:6	0/1:14,11:11:25:11,0,85:447:516:14	0/0:16,0:0:16:0,48,172:0:617:16	0/0:35,0:0:36:0,105,312:0:1400:35	0/0:6,0:0:6:0,18,66:0:246:6	0/1:3,6:6:11:39,0,47:233:123:3	0/0:59,0:0:64:0,178,605:0:2394:59	0/0:40,0:0:40:0,120,451:0:1623:40	0/0:50,0:0:50:0,151,522:0:1984:50	0/1:26,31:31:66:186,0,61:1254:1009:26	0/0:4,0:0:4:0,12,40:0:155:4	0/0:34,0:0:37:0,102,430:0:1361:34	0/0:25,0:0:25:0,75,254:0:1007:25	0/0:16,0:0:16:0,48,158:0:652:16	0/0:14,0:0:16:0,42,201:0:547:14	0/0:49,0:0:49:0,148,493:0:1930:49	0/0:122,0:0:126:0,367,1251:0:4841:122	0/0:30,0:0:31:0,90,386:0:1210:30	0/0:25,0:0:25:0,75,231:0:970:25	0/1:49,29:29:78:40,0,223:1160:1972:49	0/0:62,0:0:62:0,187,703:0:2471:62	0/1:23,22:22:49:68,0,121:884:912:23	0/0:21,0:0:21:0,63,194:0:853:21	0/0:72,0:0:72:0,217,753:0:2896:72	0/0:27,0:0:28:0,81,303:0:1048:27	0/0:43,0:0:43:0,129,449:0:1738:43	0/1:12,17:17:29:80,0,6:657:484:12	0/0:44,0:0:47:0,132,483:0:1770:44	0/0:61,0:0:64:0,184,697:0:2435:61	0/0:8,0:0:8:0,24,71:0:324:8	0/0:28,0:0:28:0,84,249:0:1095:28	0/1:20,22:22:47:91,0,118:902:807:20	0/0:68,0:0:68:0,205,626:0:2652:68	0/0:39,0:0:39:0,117,480:0:1560:39	0/0:15,0:0:15:0,45,129:0:602:15	0/0:26,0:0:27:0,78,273:0:1009:26	0/0:30,0:0:30:0,90,323:0:1208:30	0/0:20,0:0:20:0,60,175:0:801:20	0/0:25,0:0:25:0,75,287:0:1002:25	0/0:42,1:1:43:0,121,444:22:1651:42	0/1:23,10:10:34:5,0,126:410:925:23	0/0:92,0:0:107:0,277,864:0:3609:92	0/0:28,0:0:31:0,84,318:0:1127:28	0/0:37,0:0:37:0,111,387:0:1450:37	0/0:10,0:0:14:0,30,120:0:401:10	0/0:34,0:0:34:0,102,341:0:1362:34	0/0:8,0:0:10:0,24,62:0:328:8	0/0:21,0:0:23:0,63,474:0:839:21
29377120	113671	29377120_113671	G	A	104751	.	AB=0.494088;ABP=6.68161;AC=35;AF=0.142503;AN=224;AO=7847;CIGAR=1X;DP=214224;DPB=86052;DPRA=1.05008;EPP=982.113;EPPR=4200.63;GTI=73;LEN=1;MEANALT=1.01499;MQM=12.8403;MQMR=11.7071;NS=2112;NUMALT=1;ODDS=0.0213488;PAIRED=0.873455;PAIREDR=0.889388;PAO=0;PQA=0;PQR=0;PRO=0;PROBE=SNP|RAPIDGENOMICS_3404_27513||SNP|RAPIDGENOMICS_3404_27514;QA=304962;QR=2917074;RO=73084;RPL=4749;RPP=757.312;RPPR=22876.5;RPR=3098;RUN=1;SAF=2100;SAP=3683.64;SAR=5747;SRF=23596;SRP=19921.8;SRR=49488;TYPE=snp;technology.illumina=1	GT:AD:AO:DP:PL:QA:QR:RO	0/0:55,15:15:70:0,59,401:611:2221:55	0/0:39,0:0:39:0,117,414:0:1567:39	0/0:18,0:0:18:0,54,175:0:719:18	0/1:28,27:27:55:82,0,169:1063:1126:28	0/0:32,0:0:32:0,96,509:0:1265:32	0/0:54,0:0:54:0,163,501:0:2177:54	0/0:12,0:0:12:0,36,295:0:456:12	0/0:13,0:0:13:0,39,122:0:529:13	0/0:47,0:0:47:0,141,448:0:1861:47	0/0:100,3:3:103:0,279,987:114:4002:100	0/1:8,14:14:22:49,0,24:547:310:8	0/0:112,0:0:112:0,337,1013:0:4536:112	0/0:82,0:0:82:0,247,959:0:3318:82	0/0:20,0:0:20:0,60,211:0:807:20	0/0:50,1:1:51:0,143,490:37:2017:50	0/0:97,0:0:97:0,292,1025:0:3898:97	0/0:36,0:0:36:0,108,817:0:1435:36	0/0:71,0:0:71:0,214,691:0:2859:71	0/0:61,0:0:61:0,184,740:0:2451:61	0/1:28,33:33:61:158,0,80:1324:1084:28	0/1:20,41:41:61:194,0,54:1646:803:20	0/0:92,0:0:92:0,277,927:0:3660:92	0/0:67,0:0:67:0,202,667:0:2647:67	0/1:67,74:74:141:229,0,225:2969:2716:67	0/0:42,0:0:42:0,126,386:0:1633:42	0/0:66,0:0:66:0,199,1170:0:2593:66	0/0:90,0:0:90:0,271,922:0:3612:90	0/0:150,0:0:150:0,452,1473:0:6033:150	0/0:117,0:0:117:0,352,1217:0:4670:117	0/1:30,9:9:39:22,0,163:365:1226:30	0/0:20,0:0:20:0,60,218:0:816:20	1/1:11,46:46:57:323,72,0:1827:451:11	0/0:192,0:0:192:0,578,1815:0:7749:192	1/1:7,30:30:37:253,60,0:1175:283:7	0/0:84,0:0:84:0,253,908:0:3387:84	0/0:9,0:0:9:0,27,99:0:355:9	0/1:43,22:22:65:16,0,239:872:1705:43	0/1:47,27:27:74:166,0,247:1082:1846:47	0/0:54,0:0:54:0,163,561:0:2160:54	0/0:70,0:0:70:0,211,679:0:2833:70	0/0:62,0:0:62:0,187,663:0:2435:62	0/0:77,0:0:77:0,232,729:0:3039:77	0/1:45,60:60:105:335,0,147:2398:1750:45	0/0:13,0:0:13:0,39,211:0:510:13	0/1:12,38:38:50:174,0,73:1518:465:12	1/1:7,28:28:35:186,34,0:1068:287:7	0/0:141,0:0:141:0,424,1340:0:5638:141	1/1:16,70:70:86:548,66,0:2814:614:16	0/0:60,0:0:60:0,181,1379:0:2366:60	0/0:78,0:0:78:0,235,951:0:3130:78	0/0:1,0:0:1:0,3,10:0:41:1	1/1:19,35:35:54:243,2,0:1374:753:19	0/0:96,0:0:96:0,289,921:0:3898:96	0/0:55,0:0:55:0,166,796:0:2148:55	0/0:115,0:0:115:0,346,1146:0:4614:115	0/0:90,0:0:90:0,271,891:0:3623:90	0/0:56,0:0:56:0,169,554:0:2261:56	0/0:71,0:0:71:0,214,760:0:2791:71	0/0:32,0:0:32:0,96,358:0:1263:32	0/0:29,0:0:29:0,87,340:0:1140:29	0/1:24,41:41:65:185,0,28:1631:972:24	0/1:92,33:33:125:8,0,672:1312:3747:92	0/0:50,4:4:54:0,129,397:155:1881:50	0/0:50,0:0:50:0,151,472:0:1999:50	1/1:9,22:22:31:111,13,0:886:369:9	0/0:51,0:0:51:0,154,549:0:2013:51	0/0:27,0:0:27:0,81,230:0:1089:27	0/1:59,27:27:86:26,0,349:1062:2357:59	0/0:16,0:0:16:0,48,197:0:638:16	0/0:19,0:0:19:0,57,358:0:745:19	0/0:76,0:0:76:0,229,773:0:3038:76	0/0:63,0:0:63:0,190,689:0:2535:63	0/0:154,0:0:154:0,464,1582:0:6237:154	1/1:0,50:50:50:649,151,0:1950:0:0	0/0:18,0:0:18:0,54,228:0:722:18	0/0:54,0:0:54:0,163,561:0:2129:54	0/0:31,0:0:31:0,93,357:0:1241:31	0/0:23,0:0:23:0,69,254:0:904:23	0/0:27,0:0:27:0,81,406:0:1064:27	0/0:45,0:0:45:0,135,453:0:1801:45	0/0:216,0:0:216:0,650,2162:0:8589:216	0/0:33,0:0:33:0,99,358:0:1344:33	0/0:52,0:0:52:0,157,519:0:2083:52	0/1:48,63:63:111:320,0,136:2499:1857:48	0/0:67,0:0:67:0,202,659:0:2669:67	0/1:42,48:48:90:299,0,117:1944:1682:42	0/0:24,0:0:24:0,72,248:0:968:24	0/0:134,0:0:134:0,403,1451:0:5345:134	0/0:32,0:0:32:0,96,398:0:1253:32	0/0:75,0:0:75:0,226,798:0:2957:75	0/0:64,0:0:64:0,193,658:0:2563:64	0/0:47,0:0:47:0,141,423:0:1911:47	0/0:38,0:0:38:0,114,378:0:1554:38	0/0:9,0:0:9:0,27,103:0:365:9	0/0:51,0:0:51:0,154,533:0:2058:51	0/1:13,18:18:31:49,0,38:715:525:13	0/1:50,29:29:79:114,0,240:1111:1988:50	0/0:17,0:0:17:0,51,185:0:693:17	0/0:30,0:0:30:0,90,325:0:1217:30	0/1:8,11:11:19:56,0,29:433:312:8	0/0:43,0:0:43:0,129,417:0:1706:43	0/0:35,0:0:35:0,105,426:0:1412:35	0/1:19,19:19:38:75,0,76:743:751:19	0/0:48,15:15:63:0,59,478:597:1947:48	0/0:47,1:1:48:0,112,468:37:1846:47	0/0:136,0:0:136:0,409,1373:0:5446:136	0/0:66,0:0:66:0,199,688:0:2638:66	1/1:0,50:50:50:549,151,0:2030:0:0	0/0:55,0:0:55:0,166,535:0:2208:55	0/0:78,0:0:78:0,235,782:0:3077:78	0/0:12,0:0:12:0,36,131:0:483:12	0/0:30,0:0:30:0,90,606:0:1187:30
29377120	113865	29377120_113865	T	C	370659	.	AB=0.480854;ABP=65.3739;AC=108;AF=0.526006;AN=220;AO=24204;CIGAR=1X;DP=184282;DPB=65190;DPRA=0.935235;EPP=792.251;EPPR=934.999;GTI=173;LEN=1;MEANALT=1.01016;MQM=12.6049;MQMR=11.2303;NS=2112;NUMALT=1;ODDS=0.00526772;PAIRED=0.862006;PAIREDR=0.905315;PAO=0;PQA=0;PQR=0;PRO=0;PROBE=SNP|RAPIDGENOMICS_3404_27513||SNP|RAPIDGENOMICS_3404_27514;QA=949649;QR=1451394;RO=36574;RPL=8546;RPP=4540.87;RPPR=13720.3;RPR=15658;RUN=1;SAF=17239;SAP=9472.93;SAR=6965;SRF=25575;SRP=12617.2;SRR=10999;TYPE=snp;technology.illumina=1	GT:AD:AO:DP:PL:QA:QR:RO	0/1:16,23:23:39:139,0,147:931:644:16	1/1:0,23:23:23:226,69,0:927:0:0	0/0:9,0:0:9:0,27,71:0:369:9	0/0:68,0:0:68:0,205,655:0:2726:68	0/0:27,0:0:27:0,81,369:0:1043:27	0/0:65,0:0:65:0,196,630:0:2519:65	1/1:0,15:15:16:412,45,0:580:0:0	./.:.:.:.:.:.:.:.	0/1:36,13:13:49:17,0,198:529:1414:36	1/1:3,104:104:107:1149,294,0:4083:123:3	1/1:0,17:17:17:128,51,0:688:0:0	0/0:74,0:0:74:0,223,748:0:2894:74	1/1:0,68:68:68:747,205,0:2705:0:0	0/1:8,7:7:15:49,0,19:278:324:8	0/1:25,18:18:43:23,0,110:707:1008:25	1/1:0,73:73:73:704,220,0:2918:0:0	1/1:0,33:33:33:638,99,0:1312:0:0	1/1:0,57:57:57:551,172,0:2217:0:0	0/0:40,18:18:58:0,3,237:713:1586:40	0/0:84,0:0:84:0,253,769:0:3338:84	1/1:11,27:27:38:166,29,0:1075:433:11	0/1:32,27:27:59:79,0,199:1066:1255:32	0/0:40,0:0:40:0,120,429:0:1541:40	0/1:37,43:43:80:178,0,128:1715:1432:37	1/1:0,26:26:26:260,78,0:1031:0:0	0/1:38,25:25:63:294,0,532:986:1521:38	0/0:84,0:0:84:0,253,1030:0:3333:84	1/1:0,78:78:78:800,235,0:3104:0:0	1/1:0,80:80:80:813,241,0:3224:0:0	0/1:19,26:26:45:107,0,26:1044:748:19	0/1:20,11:11:31:28,0,200:438:788:20	0/0:27,12:12:39:0,10,156:492:1087:27	0/1:47,69:69:116:324,0,16:2717:1866:47	0/1:15,12:12:27:40,0,49:456:584:15	0/0:50,0:0:50:0,151,459:0:2006:50	1/1:1,6:6:7:47,13,0:242:32:1	0/0:52,0:0:52:0,157,539:0:2031:52	0/1:15,12:12:27:31,0,42:479:597:15	0/1:28,19:19:47:57,0,82:743:1094:28	0/1:45,37:37:82:63,0,257:1442:1779:45	0/0:67,0:0:67:0,202,555:0:2690:67	0/1:15,31:31:46:176,0,7:1234:602:15	0/1:46,49:49:95:258,0,143:1943:1819:46	0/0:7,0:0:7:0,21,91:0:283:7	0/0:35,0:0:35:0,105,304:0:1387:35	1/1:4,10:10:14:64,10,0:392:164:4	0/1:39,24:24:63:34,0,154:958:1564:39	0/0:55,26:26:81:0,30,276:977:2226:55	0/1:40,31:31:71:304,0,586:1231:1556:40	1/1:0,70:70:70:639,211,0:2767:0:0	0/1:2,3:3:5:9,0,0:119:78:2	0/0:46,0:0:46:0,138,447:0:1845:46	0/0:39,10:10:49:0,21,328:388:1582:39	0/1:33,27:27:60:144,0,174:1068:1285:33	1/1:0,66:66:66:583,199,0:2611:0:0	0/1:55,26:26:81:83,0,351:1058:2233:55	1/1:3,11:11:14:87,13,0:414:119:3	0/1:17,19:19:36:63,0,51:740:689:17	0/0:24,0:0:24:0,72,271:0:932:24	1/1:0,52:52:52:549,157,0:2088:0:0	0/0:44,0:0:44:0,132,408:0:1749:44	1/1:26,88:88:114:648,107,0:3499:1030:26	0/1:37,25:25:62:40,0,184:955:1492:37	1/1:0,59:59:59:623,178,0:2322:0:0	0/0:18,4:4:22:0,35,139:160:715:18	0/0:21,9:9:30:0,20,174:351:808:21	0/0:16,0:0:16:0,48,147:0:604:16	0/0:45,0:0:45:0,135,452:0:1793:45	1/1:0,1:1:1:12,3,0:41:0:0	0/0:31,0:0:31:0,93,764:0:1232:31	1/1:0,74:74:74:624,223,0:2944:0:0	1/1:0,79:79:79:868,238,0:3150:0:0	0/1:38,35:35:73:258,0,113:1418:1515:38	0/0:38,0:0:38:0,114,335:0:1529:38	./.:.:.:.:.:.:.:.	0/0:18,10:10:28:0,6,146:410:690:18	0/1:3,6:6:9:40,0,19:228:123:3	1/1:7,11:11:18:53,0,0:447:283:7	0/0:21,0:0:21:0,63,250:0:814:21	1/1:0,26:26:26:253,78,0:1022:0:0	0/1:56,59:59:115:273,0,145:2353:2249:56	0/0:19,5:5:24:0,12,91:205:771:19	0/0:35,0:0:35:0,105,304:0:1396:35	0/1:62,53:53:115:100,0,360:2115:2453:62	1/1:0,34:34:34:346,102,0:1342:0:0	0/0:80,0:0:80:0,241,683:0:3201:80	1/1:8,16:16:24:75,11,0:625:324:8	0/1:39,47:47:86:169,0,96:1882:1503:39	1/1:0,20:20:20:244,60,0:799:0:0	0/1:32,45:45:77:165,0,50:1832:1273:32	1/1:0,36:36:36:313,108,0:1464:0:0	1/1:0,11:11:11:103,33,0:451:0:0	1/1:0,18:18:18:232,54,0:699:0:0	0/0:6,0:0:6:0,18,61:0:228:6	1/1:0,31:31:31:260,93,0:1192:0:0	0/1:19,31:31:50:164,0,47:1241:735:19	0/1:33,34:34:67:81,0,67:1351:1318:33	0/0:19,0:0:19:0,57,235:0:748:19	0/0:7,0:0:7:0,21,78:0:287:7	0/0:24,0:0:24:0,72,265:0:971:24	0/0:28,0:0:28:0,84,222:0:1139:28	1/1:0,41:41:41:410,123,0:1585:0:0	0/1:9,8:8:17:21,0,22:316:360:9	1/1:15,51:51:66:448,84,0:1991:592:15	1/1:0,56:56:56:545,169,0:2268:0:0	0/1:46,41:41:87:130,0,160:1616:1807:46	0/0:36,0:0:36:0,108,398:0:1431:36	0/0:20,0:0:20:0,60,232:0:812:20	0/1:16,18:18:34:103,0,59:703:640:16	1/1:0,33:33:33:364,99,0:1297:0:0	0/0:9,2:2:11:0,17,59:82:369:9	1/1:0,35:35:35:663,105,0:1315:0:0
29377120	113945	29377120_113945	G	A	313093	.	AB=0.462927;ABP=155.806;AC=107;AF=0.522587;AN=224;AO=16895;CIGAR=1X;DP=128650;DPB=35906;DPRA=0.932685;EPP=1682.64;EPPR=5521.11;GTI=141;LEN=1;MEANALT=1.00313;MQM=12.3892;MQMR=10.9358;NS=2112;NUMALT=1;ODDS=0.00801011;PAIRED=0.858952;PAIREDR=0.924496;PAO=0;PQA=0;PQR=0;PRO=0;PROBE=SNP|RAPIDGENOMICS_3404_27513||SNP|RAPIDGENOMICS_3404_27514;QA=659721;QR=804555;RO=20383;RPL=8234;RPP=26.4446;RPPR=192.877;RPR=8661;RUN=1;SAF=10049;SAP=1321.6;SAR=6846;SRF=11834;SRP=1152.64;SRR=8549;TYPE=snp;technology.illumina=1	GT:AD:AO:DP:PL:QA:QR:RO	0/1:11,8:8:19:12,0,28:310:406:11	1/1:0,14:14:14:123,42,0:570:0:0	0/0:1,0:0:1:0,3,8:0:41:1	0/0:21,0:0:21:0,63,205:0:844:21	0/0:26,0:0:26:0,78,476:0:1015:26	0/0:66,0:0:66:0,199,704:0:2638:66	0/1:1,8:8:9:185,0,14:320:41:1	1/1:2,5:5:7:21,6,0:201:78:2	0/0:15,9:9:24:0,5,69:365:611:15	1/1:0,53:53:53:563,160,0:2139:0:0	0/0:6,3:3:9:0,2,26:123:246:6	0/0:22,0:0:22:0,66,259:0:852:22	1/1:0,16:16:16:207,48,0:652:0:0	0/1:10,6:6:16:37,0,95:232:406:10	0/0:21,10:10:31:0,13,116:398:830:21	1/1:0,19:19:19:152,57,0:765:0:0	1/1:0,36:36:36:774,108,0:1430:0:0	1/1:0,29:29:29:297,87,0:1153:0:0	0/1:14,22:22:36:88,0,10:855:570:14	0/0:35,0:0:35:0,105,332:0:1388:35	0/1:11,8:8:19:33,0,26:324:447:11	0/1:8,11:11:19:36,0,27:447:314:8	0/0:28,0:0:28:0,84,256:0:1105:28	0/1:12,11:11:23:48,0,34:451:484:12	1/1:0,13:13:13:123,39,0:529:0:0	0/1:34,17:17:51:200,0,727:669:1313:34	0/0:58,0:0:58:0,175,631:0:2280:58	1/1:0,52:52:52:587,157,0:2065:0:0	1/1:0,27:27:27:231,81,0:1066:0:0	0/1:18,13:13:31:21,0,62:525:709:18	1/1:3,5:5:8:34,2,0:183:105:3	0/0:20,8:8:28:0,23,149:311:812:20	0/1:42,27:27:69:58,0,137:1054:1615:42	0/1:12,8:8:20:30,0,64:315:488:12	0/0:17,0:0:17:0,51,135:0:693:17	1/1:0,6:6:6:55,18,0:234:0:0	0/0:29,0:0:29:0,87,298:0:1128:29	0/0:10,5:5:15:0,5,68:201:406:10	0/1:19,13:13:32:36,0,40:529:722:19	0/1:24,20:20:44:37,0,101:803:898:24	0/0:29,0:0:29:0,87,227:0:1148:29	0/1:9,20:20:29:115,0,40:782:361:9	1/1:7,31:31:38:290,56,0:1223:273:7	0/0:4,0:0:4:0,12,34:0:164:4	0/0:14,0:0:14:0,42,120:0:529:14	1/1:1,4:4:5:30,7,0:160:41:1	1/1:10,19:19:29:113,3,0:735:406:10	0/1:35,33:33:68:131,0,119:1310:1394:35	0/1:45,22:22:67:227,0,815:855:1770:45	1/1:0,26:26:26:235,78,0:1035:0:0	0/0:2,1:1:3:0,0,8:22:82:2	0/0:24,0:0:24:0,72,223:0:958:24	0/0:28,8:8:36:0,35,253:320:1102:28	0/1:35,17:17:52:153,0,384:657:1376:35	1/1:0,39:39:39:309,117,0:1558:0:0	1/1:10,29:29:39:210,41,0:1155:392:10	1/1:3,21:21:24:158,25,0:773:119:3	0/1:20,24:24:44:93,0,21:918:781:20	0/0:21,0:0:21:0,63,248:0:825:21	1/1:0,33:33:33:353,99,0:1295:0:0	0/0:28,0:0:28:0,84,310:0:1076:28	0/1:27,31:31:58:140,0,44:1255:1041:27	0/1:8,5:5:13:0,0,53:197:320:8	1/1:0,30:30:30:338,90,0:1186:0:0	0/1:11,16:16:27:85,0,12:624:443:11	0/1:15,9:9:24:1,0,97:365:611:15	0/0:10,0:0:10:0,30,83:0:402:10	0/0:23,0:0:23:0,69,252:0:891:23	1/1:0,1:1:1:12,3,0:41:0:0	0/0:21,0:0:21:0,63,518:0:845:21	1/1:0,12:12:12:99,36,0:484:0:0	1/1:0,51:51:51:504,154,0:2028:0:0	0/1:23,16:16:39:9,0,76:615:931:23	0/0:43,0:0:43:0,129,353:0:1696:43	0/0:6,0:0:6:0,18,44:0:246:6	0/0:19,4:4:23:0,39,112:156:753:19	0/1:5,7:7:12:42,0,5:275:205:5	0/1:8,5:5:13:3,0,21:205:324:8	0/0:11,0:0:11:0,33,132:0:416:11	1/1:0,19:19:19:173,57,0:752:0:0	0/1:34,34:34:68:127,0,67:1327:1338:34	0/1:15,12:12:27:23,0,58:441:611:15	0/0:10,0:0:10:0,30,71:0:402:10	0/1:22,33:33:55:102,0,40:1295:851:22	1/1:0,27:27:27:250,81,0:1084:0:0	0/0:37,0:0:37:0,111,345:0:1449:37	0/1:3,8:8:11:28,0,14:324:114:3	0/1:26,17:17:43:56,0,144:669:1048:26	1/1:0,20:20:20:246,60,0:812:0:0	0/1:12,10:10:22:23,0,28:406:484:12	1/1:0,16:16:16:119,48,0:639:0:0	1/1:0,7:7:7:59,21,0:269:0:0	1/1:0,17:17:17:141,51,0:685:0:0	0/0:2,0:0:2:0,6,17:0:82:2	1/1:0,16:16:16:122,48,0:656:0:0	0/1:13,14:14:27:49,0,50:511:521:13	0/0:30,14:14:44:0,25,159:568:1217:30	0/0:19,0:0:19:0,57,183:0:715:19	0/0:15,0:0:15:0,45,157:0:575:15	0/0:14,0:0:14:0,42,126:0:533:14	0/0:1,0:0:1:0,3,7:0:41:1	1/1:0,22:22:22:194,66,0:894:0:0	0/1:1,1:1:2:2,0,2:41:41:1	0/1:10,11:11:21:54,0,25:451:383:10	1/1:0,23:23:23:225,69,0:912:0:0	1/1:10,35:35:45:203,29,0:1385:402:10	0/0:30,0:0:30:0,90,265:0:1179:30	0/0:14,0:0:14:0,42,118:0:544:14	0/1:24,16:16:40:37,0,116:602:944:24	1/1:0,16:16:16:199,48,0:619:0:0	0/0:5,2:2:7:0,5,24:82:196:5	1/1:0,29:29:29:700,87,0:1143:0:0
29377120	114106	29377120_114106	T	A	342570	.	AB=0.453244;ABP=341.304;AC=102;AF=0.513932;AN=224;AO=20585;CIGAR=1X;DP=193575;DPB=81839;DPRA=0.849804;EPP=457.202;EPPR=1129.87;GTI=105;LEN=1;MEANALT=1.00468;MQM=13.0227;MQMR=11.3023;NS=2112;NUMALT=1;ODDS=0.0136013;PAIRED=0.859849;PAIREDR=0.880418;PAO=0;PQA=0;PQR=0;PRO=0;PROBE=SNP|RAPIDGENOMICS_3404_27513||SNP|RAPIDGENOMICS_3404_27514;QA=817867;QR=2023918;RO=50476;RPL=11455;RPP=573.239;RPPR=9065.42;RPR=9130;RUN=1;SAF=10322;SAP=3.3775;SAR=10263;SRF=22266;SRP=1522.95;SRR=28210;TYPE=snp;technology.illumina=1	GT:AD:AO:DP:PL:QA:QR:RO	0/1:44,17:17:61:22,0,249:655:1800:44	1/1:0,13:13:13:128,39,0:512:0:0	0/0:7,0:0:7:0,21,60:0:287:7	0/0:155,0:0:155:0,467,1681:0:6108:155	0/0:35,0:0:35:0,105,436:0:1406:35	0/0:124,0:0:124:0,373,1161:0:4962:124	1/1:0,11:11:11:271,33,0:447:0:0	0/0:5,0:0:5:0,15,51:0:182:5	0/1:25,20:20:45:73,0,82:807:1017:25	1/1:0,75:75:75:905,226,0:3024:0:0	0/0:14,0:0:14:0,42,125:0:574:14	0/0:81,0:0:81:0,244,813:0:3248:81	1/1:0,63:63:63:709,190,0:2559:0:0	0/1:21,18:18:39:38,0,98:716:847:21	0/1:69,54:54:123:159,0,278:2181:2787:69	1/1:0,96:96:96:1039,289,0:3861:0:0	1/1:1,30:30:31:578,52,0:1186:41:1	1/1:0,51:51:51:620,154,0:2061:0:0	0/1:24,15:15:39:77,0,118:611:966:24	0/0:80,0:0:80:0,241,723:0:3220:80	0/1:41,52:52:93:242,0,248:2106:1661:41	0/1:47,20:20:67:11,0,239:808:1914:47	0/0:66,0:0:66:0,199,681:0:2659:66	0/0:124,22:22:146:0,223,1038:898:5006:124	1/1:0,23:23:23:241,69,0:935:0:0	0/1:26,26:26:52:497,0,148:1026:1050:26	0/0:67,0:0:67:0,202,601:0:2685:67	1/1:0,80:80:80:855,241,0:3249:0:0	1/1:0,44:44:44:465,132,0:1744:0:0	0/1:43,27:27:70:138,0,224:1085:1734:43	0/1:17,17:17:34:131,0,35:656:697:17	0/1:14,16:16:30:118,0,53:633:561:14	0/0:124,43:43:167:0,119,716:1751:4968:124	0/1:15,15:15:30:76,0,48:611:611:15	0/0:52,0:0:52:0,157,589:0:2078:52	1/1:0,9:9:9:134,27,0:350:0:0	0/0:89,0:0:89:0,268,797:0:3580:89	1/1:9,39:39:48:313,58,0:1562:369:9	0/0:30,10:10:40:0,25,210:406:1201:30	0/1:20,44:44:64:229,0,62:1759:797:20	0/0:103,0:0:103:0,310,960:0:4138:103	0/1:35,43:43:78:327,0,109:1708:1435:35	0/1:63,52:52:115:207,0,244:2102:2539:63	0/0:14,0:0:14:0,42,160:0:560:14	0/0:83,0:0:83:0,250,975:0:3290:83	0/1:22,9:9:31:8,0,190:365:878:22	0/1:47,53:53:102:259,0,148:2157:1906:47	0/0:60,24:24:84:0,7,395:963:2440:60	0/1:25,31:31:56:429,0,296:1228:993:25	1/1:0,65:65:65:684,196,0:2622:0:0	0/0:7,2:2:9:0,1,35:82:269:7	0/0:50,0:0:50:0,151,435:0:2026:50	0/1:60,26:26:86:7,0,385:1050:2389:60	0/1:36,19:19:55:4,0,396:774:1444:36	1/1:0,76:76:77:829,229,0:3013:0:0	0/1:46,57:57:103:333,0,174:2294:1853:46	0/1:16,27:27:43:151,0,38:1099:644:16	0/1:13,27:27:40:225,0,8:1082:533:13	0/0:40,0:0:40:0,120,358:0:1591:40	1/1:0,44:44:44:463,132,0:1780:0:0	0/0:50,0:0:52:0,151,556:0:2020:50	0/1:134,111:111:245:380,0,589:4436:5364:134	0/1:62,41:41:103:64,0,265:1637:2494:62	1/1:0,42:42:42:450,126,0:1684:0:0	0/1:41,26:26:67:60,0,248:1050:1652:41	0/0:28,6:6:34:0,39,189:233:1134:28	0/0:42,0:0:42:0,126,384:0:1694:42	0/0:84,0:0:84:0,253,868:0:3367:84	0/1:9,5:5:14:36,0,23:201:361:9	0/0:19,0:0:19:0,57,471:0:771:19	1/1:0,86:86:86:783,259,0:3483:0:0	1/1:0,65:65:65:723,196,0:2602:0:0	0/1:54,23:23:77:8,0,289:920:2169:54	0/0:59,0:0:59:0,178,537:0:2368:59	0/0:4,0:0:4:0,12,32:0:164:4	0/1:34,18:18:52:20,0,190:730:1344:34	0/1:22,15:15:37:6,0,109:611:875:22	0/1:12,14:14:26:86,0,13:570:478:12	0/0:20,2:2:23:0,11,168:82:808:20	1/1:0,70:70:70:768,211,0:2799:0:0	0/0:103,37:37:140:0,57,742:1497:4100:103	0/1:29,27:27:56:121,0,139:1084:1154:29	0/0:43,0:0:43:0,129,352:0:1707:43	0/1:53,33:33:86:66,0,256:1322:2048:53	1/1:0,58:58:58:595,175,0:2335:0:0	0/0:108,0:0:108:0,325,1029:0:4366:108	1/1:3,8:8:11:80,8,0:305:119:3	0/1:56,41:41:97:180,0,334:1652:2233:56	1/1:0,10:10:10:111,30,0:402:0:0	0/1:36,44:44:80:251,0,64:1796:1468:36	1/1:0,37:37:37:383,111,0:1488:0:0	1/1:0,23:23:23:249,69,0:931:0:0	1/1:0,29:29:29:309,87,0:1177:0:0	0/0:9,0:0:9:0,27,76:0:369:9	1/1:0,23:23:23:261,69,0:930:0:0	0/1:17,17:17:34:82,0,32:675:684:17	0/1:57,45:45:102:160,0,231:1799:2261:57	0/0:52,0:0:52:0,157,471:0:2111:52	0/0:31,1:1:32:0,88,408:32:1251:31	0/0:40,0:0:40:0,120,384:0:1596:40	0/0:19,0:0:19:0,57,163:0:771:19	1/1:0,15:15:15:127,45,0:588:0:0	0/1:10,14:14:24:58,0,33:543:397:10	0/1:21,31:31:52:149,0,32:1250:857:21	1/1:0,52:52:52:514,157,0:2111:0:0	0/1:39,52:52:91:273,0,107:2085:1541:39	0/0:56,0:0:56:0,169,496:0:2248:56	0/0:56,0:0:56:0,169,542:0:2238:56	0/1:28,15:15:43:75,0,200:593:1109:28	1/1:0,16:16:16:157,48,0:656:0:0	0/1:10,6:6:16:4,0,58:242:398:10	1/1:0,24:24:24:538,72,0:949:0:0
29377120	114111	29377120_114111	T	C	515722	.	AB=0.464154;ABP=181.882;AC=132;AF=0.667079;AN=224;AO=28240;CIGAR=1X;DP=196810;DPB=83961;DPRA=0.857525;EPP=832.28;EPPR=1060.76;GTI=58;LEN=1;MEANALT=1.00344;MQM=12.9978;MQMR=11.2542;NS=2112;NUMALT=1;ODDS=0.00517353;PAIRED=0.859596;PAIREDR=0.879698;PAO=0;PQA=0;PQR=0;PRO=0;PROBE=SNP|RAPIDGENOMICS_3404_27513||SNP|RAPIDGENOMICS_3404_27514;QA=1116498;QR=1492424;RO=37273;RPL=15415;RPP=518.82;RPPR=5045.05;RPR=12825;RUN=1;SAF=14191;SAP=4.56078;SAR=14049;SRF=16666;SRP=907.852;SRR=20607;TYPE=snp;technology.illumina=1	GT:AD:AO:DP:PL:QA:QR:RO	1/1:0,61:61:61:628,184,0:2455:0:0	1/1:0,12:12:12:120,36,0:488:0:0	0/0:7,0:0:7:0,21,60:0:287:7	0/1:90,59:59:149:128,0,594:2379:3626:90	0/0:35,0:0:35:0,105,435:0:1377:35	0/0:119,0:0:119:0,358,1121:0:4768:119	1/1:0,10:10:10:263,30,0:382:0:0	0/0:5,0:0:5:0,15,51:0:191:5	0/1:24,20:20:44:76,0,76:816:952:24	1/1:0,76:76:76:924,229,0:3037:0:0	1/1:0,14:14:14:125,42,0:556:0:0	0/0:81,0:0:81:0,244,809:0:3265:81	1/1:0,61:61:61:697,184,0:2448:0:0	0/1:23,16:16:39:24,0,120:656:895:23	0/1:71,54:54:125:149,0,305:2162:2885:71	1/1:0,102:102:102:1076,307,0:4106:0:0	1/1:1,29:29:30:545,49,0:1148:41:1	1/1:0,56:56:56:673,169,0:2219:0:0	0/1:26,19:19:45:98,0,132:767:1021:26	0/1:34,43:43:77:155,0,71:1747:1360:34	1/1:0,102:102:102:1132,307,0:3978:0:0	0/0:54,20:20:74:0,10,291:780:2177:54	0/0:65,0:0:65:0,196,650:0:2635:65	1/1:0,139:139:139:1403,418,0:5614:0:0	1/1:0,24:24:24:250,72,0:962:0:0	0/1:29,25:25:54:483,0,172:969:1168:29	0/0:71,0:0:71:0,214,654:0:2835:71	1/1:0,81:81:81:871,244,0:3271:0:0	1/1:0,43:43:43:457,129,0:1716:0:0	1/1:0,71:71:71:789,214,0:2848:0:0	0/1:17,17:17:34:130,0,35:670:697:17	1/1:0,31:31:31:365,93,0:1255:0:0	0/0:131,42:42:174:0,146,800:1710:5254:131	1/1:0,31:31:31:310,93,0:1251:0:0	0/0:54,0:0:54:0,163,594:0:2159:54	1/1:0,8:8:8:119,24,0:305:0:0	1/1:21,68:68:89:392,65,0:2734:857:21	1/1:0,53:53:53:535,160,0:2147:0:0	0/0:24,10:10:34:0,7,157:410:957:24	0/1:22,49:49:71:257,0,64:1932:890:22	0/0:102,0:0:102:0,307,959:0:4144:102	0/1:39,47:47:86:351,0,117:1840:1573:39	1/1:0,114:114:114:1128,343,0:4506:0:0	0/0:14,0:0:14:0,42,160:0:542:14	0/1:47,44:44:93:243,0,281:1751:1891:47	1/1:0,27:27:27:351,81,0:1107:0:0	0/1:49,49:49:98:239,0,172:1993:1982:49	1/1:0,82:82:82:848,247,0:3302:0:0	0/1:25,32:32:57:441,0,315:1244:990:25	1/1:0,68:68:68:723,205,0:2683:0:0	0/0:7,2:2:9:0,1,35:82:287:7	0/1:25,24:24:49:47,0,87:967:993:25	0/1:60,26:26:86:7,0,384:1054:2429:60	0/1:34,18:18:52:5,0,390:715:1376:34	1/1:0,83:83:83:926,250,0:3327:0:0	0/1:44,72:72:116:439,0,90:2762:1760:44	0/1:16,27:27:43:151,0,40:1091:643:16	0/1:13,27:27:40:225,0,8:1103:524:13	0/0:40,0:0:40:0,120,362:0:1581:40	1/1:0,45:45:45:473,135,0:1821:0:0	0/1:22,32:32:56:115,0,148:1281:864:22	1/1:0,254:254:254:2557,765,0:10135:0:0	0/1:66,40:40:106:65,0,311:1602:2627:66	1/1:0,47:47:47:513,141,0:1868:0:0	1/1:0,72:72:72:756,217,0:2883:0:0	0/0:28,8:8:36:0,24,167:328:1121:28	0/0:45,0:0:45:0,135,444:0:1800:45	0/0:62,23:23:85:0,7,355:923:2490:62	0/1:9,5:5:14:36,0,23:205:365:9	0/0:19,0:0:19:0,57,449:0:766:19	1/1:0,85:85:85:779,256,0:3429:0:0	1/1:0,69:69:69:791,208,0:2799:0:0	0/1:55,23:23:78:5,0,302:922:2197:55	1/1:0,64:64:64:577,193,0:2554:0:0	0/0:4,0:0:4:0,12,32:0:164:4	0/1:35,20:20:55:28,0,199:762:1431:35	0/0:22,11:11:33:0,12,135:428:894:22	0/1:12,16:16:28:102,0,7:647:492:12	0/0:23,2:2:25:0,18,218:82:897:23	1/1:0,69:69:69:759,208,0:2744:0:0	0/1:107,50:50:157:54,0,691:1938:4277:107	0/1:31,28:28:59:121,0,150:1131:1236:31	0/0:45,0:0:45:0,135,368:0:1797:45	1/1:0,82:82:82:802,247,0:3272:0:0	1/1:0,71:71:71:722,214,0:2862:0:0	0/0:90,16:16:106:0,168,674:648:3600:90	1/1:3,8:8:11:86,8,0:324:123:3	0/1:66,43:43:109:182,0,398:1701:2650:66	1/1:0,10:10:10:145,30,0:410:0:0	0/1:36,44:44:80:242,0,64:1746:1463:36	1/1:0,37:37:37:382,111,0:1490:0:0	1/1:0,29:29:29:328,87,0:1181:0:0	1/1:0,32:32:32:354,96,0:1255:0:0	0/0:9,0:0:9:0,27,76:0:369:9	1/1:0,22:22:22:251,66,0:890:0:0	1/1:0,34:34:34:318,102,0:1360:0:0	1/1:0,101:101:101:1002,304,0:3969:0:0	0/0:55,0:0:55:0,166,492:0:2224:55	0/0:33,0:0:33:0,99,425:0:1335:33	0/0:26,9:9:35:0,33,196:342:1049:26	0/0:22,0:0:22:0,66,187:0:849:22	1/1:0,15:15:15:127,45,0:601:0:0	1/1:0,22:22:22:221,66,0:858:0:0	1/1:0,54:54:54:512,163,0:2186:0:0	1/1:0,54:54:54:549,163,0:2188:0:0	0/1:54,52:52:106:232,0,210:2071:2164:54	0/0:57,0:0:57:0,172,484:0:2284:57	1/1:1,56:56:57:495,138,0:2166:41:1	0/1:23,20:20:43:128,0,155:797:909:23	1/1:0,17:17:17:166,51,0:670:0:0	0/1:10,7:7:17:28,0,55:261:406:10	1/1:0,24:24:24:534,72,0:947:0:0
29377120	114165	29377120_114165	G	C	306013	.	AB=0.442771;ABP=497.859;AC=92;AF=0.511139;AN=224;AO=19969;CIGAR=1X;DP=196530;DPB=87574;DPRA=0.828857;EPP=909.351;EPPR=1345.76;GTI=106;LEN=1;MEANALT=1.01016;MQM=13.2489;MQMR=11.472;NS=2112;NUMALT=1;ODDS=0.0205966;PAIRED=0.858781;PAIREDR=0.873493;PAO=0;PQA=0;PQR=0;PRO=0;PROBE=SNP|RAPIDGENOMICS_3404_27513||SNP|RAPIDGENOMICS_3404_27514;QA=789890;QR=2201404;RO=54985;RPL=8154;RPP=1460.47;RPPR=2679.87;RPR=11815;RUN=1;SAF=12053;SAP=1864.11;SAR=7916;SRF=29289;SRP=512.839;SRR=25696;TYPE=snp;technology.illumina=1	GT:AD:AO:DP:PL:QA:QR:RO	0/0:40,11:11:51:0,30,304:451:1632:40	1/1:0,13:13:13:149,39,0:525:0:0	0/0:13,0:0:13:0,39,118:0:520:13	0/0:142,0:0:142:0,427,1530:0:5739:142	0/0:31,0:0:31:0,93,414:0:1210:31	0/0:109,0:0:109:0,328,1065:0:4347:109	1/1:0,7:7:7:191,21,0:287:0:0	0/0:8,0:0:8:0,24,78:0:310:8	0/1:33,26:26:59:112,0,115:1030:1317:33	1/1:0,87:87:87:1002,262,0:3504:0:0	0/0:12,2:2:14:0,25,94:73:492:12	0/0:61,0:0:61:0,184,626:0:2446:61	1/1:0,61:61:61:653,184,0:2445:0:0	0/0:31,12:12:43:0,19,152:462:1254:31	0/1:66,57:57:123:204,0,259:2311:2615:66	1/1:0,114:114:114:1265,343,0:4551:0:0	1/1:0,22:22:22:510,66,0:867:0:0	1/1:0,74:74:74:884,223,0:2973:0:0	0/1:27,15:15:42:85,0,184:615:1067:27	0/0:121,0:0:121:0,364,1100:0:4812:121	0/1:44,51:51:95:252,0,226:2053:1707:44	0/0:80,15:15:95:0,114,569:611:3243:80	0/0:62,0:0:62:0,187,625:0:2434:62	0/0:106,21:21:127:0,183,905:861:4285:106	1/1:0,18:18:18:204,54,0:721:0:0	0/1:25,20:20:45:373,0,216:793:1013:25	0/0:107,0:0:107:0,322,972:0:4336:107	1/1:0,79:79:79:847,238,0:3169:0:0	1/1:0,64:64:64:664,193,0:2513:0:0	0/1:36,30:30:66:177,0,156:1226:1429:36	0/1:15,13:13:28:63,0,43:529:602:15	0/1:26,15:15:41:55,0,160:607:1023:26	0/0:102,35:35:137:0,83,648:1423:4076:102	0/1:6,15:15:21:131,0,52:597:246:6	0/0:52,0:0:52:0,157,548:0:2054:52	1/1:0,7:7:7:101,21,0:283:0:0	0/0:98,0:0:98:0,295,910:0:3963:98	1/1:18,46:46:64:286,7,0:1857:724:18	0/0:25,6:6:31:0,26,201:242:1021:25	0/1:19,48:48:67:275,0,47:1926:765:19	0/0:92,0:0:92:0,277,858:0:3703:92	0/1:43,40:40:83:242,0,160:1572:1751:43	0/1:60,53:53:113:263,0,246:2140:2421:60	0/0:20,0:0:20:0,60,229:0:781:20	0/0:135,0:0:135:0,406,1433:0:5414:135	0/0:32,12:12:44:0,7,293:465:1272:32	0/1:59,40:40:99:157,0,257:1623:2385:59	0/0:53,16:16:69:0,27,405:635:2143:53	0/1:19,26:26:45:298,0,182:1035:763:19	1/1:0,82:82:82:790,247,0:3298:0:0	0/0:8,2:2:10:0,4,48:82:310:8	0/0:63,0:0:63:0,190,603:0:2545:63	0/0:62,22:22:84:0,23,423:880:2488:62	0/0:32,10:10:42:0,47,469:397:1256:32	1/1:0,106:106:106:1178,319,0:4268:0:0	0/1:51,91:91:142:580,0,96:3641:2014:51	0/1:11,15:15:26:75,0,49:607:443:11	0/1:17,21:21:38:154,0,44:838:674:17	0/0:47,0:0:47:0,141,487:0:1852:47	1/1:1,51:51:52:518,148,0:2071:41:1	0/0:57,0:0:57:0,172,517:0:2297:57	0/1:126,111:111:237:426,0,567:4457:5056:126	0/1:80,48:48:128:60,0,393:1939:3218:80	1/1:0,58:58:58:696,175,0:2310:0:0	0/1:42,21:21:63:19,0,283:845:1701:42	0/0:28,11:11:39:0,8,141:433:1090:28	0/0:53,0:0:53:0,160,524:0:2135:53	0/0:89,0:0:89:0,268,984:0:3504:89	0/0:10,1:1:11:0,14,54:41:397:10	0/0:27,0:0:27:0,81,544:0:1063:27	1/1:0,92:92:92:902,277,0:3684:0:0	1/1:0,72:72:72:787,217,0:2848:0:0	0/0:74,25:25:99:0,47,470:1001:3005:74	0/0:66,0:0:66:0,199,661:0:2677:66	0/0:10,0:0:10:0,30,75:0:383:10	0/1:34,30:30:64:150,0,182:1212:1365:34	0/0:23,10:10:33:0,9,138:401:935:23	0/1:11,17:17:28:105,0,1:689:381:11	0/0:19,2:2:21:0,15,181:63:758:19	1/1:0,79:79:79:812,238,0:3144:0:0	0/0:94,35:35:129:0,24,751:1385:3750:94	0/1:39,35:35:74:158,0,174:1395:1559:39	0/0:51,0:0:51:0,154,456:0:2071:51	0/1:42,29:29:71:82,0,199:1151:1697:42	1/1:0,87:87:87:887,262,0:3503:0:0	0/0:107,0:0:107:0,322,1054:0:4224:107	1/1:5,9:9:14:84,3,0:361:187:5	0/1:71,37:37:108:112,0,468:1495:2852:71	1/1:0,7:7:7:130,21,0:278:0:0	0/1:49,41:41:90:182,0,147:1649:2005:49	1/1:0,34:34:34:357,102,0:1386:0:0	1/1:0,17:17:17:180,51,0:675:0:0	1/1:0,23:23:23:282,69,0:914:0:0	0/0:10,0:0:10:0,30,86:0:398:10	1/1:0,27:27:27:324,81,0:1091:0:0	0/1:23,20:20:43:113,0,56:802:922:23	0/1:41,61:61:102:332,0,100:2464:1613:41	0/0:33,0:0:33:0,99,313:0:1341:33	0/0:31,0:0:31:0,93,371:0:1240:31	0/0:49,0:0:49:0,148,457:0:1937:49	0/0:27,0:0:27:0,81,238:0:1081:27	1/1:0,19:19:19:166,57,0:767:0:0	0/1:13,13:13:26:62,0,55:524:529:13	0/1:20,32:32:52:166,0,5:1295:787:20	1/1:0,68:68:68:721,205,0:2735:0:0	0/1:59,52:52:111:242,0,246:2102:2386:59	0/0:65,0:0:65:0,196,561:0:2661:65	0/0:33,0:0:33:0,99,347:0:1283:33	0/1:25,23:23:48:118,0,151:916:1004:25	1/1:0,15:15:15:154,45,0:574:0:0	0/0:18,4:4:22:0,11,142:160:726:18	1/1:0,26:26:26:587,78,0:1022:0:0
29377120	114180	29377120_114180	A	T	285133	.	AB=0.444479;ABP=437.278;AC=97;AF=0.51052;AN=224;AO=18812;CIGAR=1X;DP=185066;DPB=82870;DPRA=0.831862;EPP=1006.18;EPPR=2009.11;GTI=106;LEN=1;MEANALT=1.0047;MQM=13.3263;MQMR=11.5161;NS=2112;NUMALT=1;ODDS=0.0226769;PAIRED=0.857644;PAIREDR=0.875768;PAO=0;PQA=0;PQR=0;PRO=0;PROBE=SNP|RAPIDGENOMICS_3404_27513||SNP|RAPIDGENOMICS_3404_27514;QA=745912;QR=2075625;RO=52104;RPL=7202;RPP=2245.87;RPPR=6448.33;RPR=11610;RUN=1;SAF=12136;SAP=3444.17;SAR=6676;SRF=29569;SRP=2065.01;SRR=22535;TYPE=snp;technology.illumina=1	GT:AD:AO:DP:PL:QA:QR:RO	0/0:40,12:12:52:0,6,278:492:1618:40	1/1:0,5:5:5:83,15,0:205:0:0	0/0:13,0:0:13:0,39,118:0:525:13	0/0:140,0:0:140:0,421,1506:0:5571:140	0/0:28,0:0:28:0,84,340:0:1063:28	0/0:107,0:0:107:0,322,1037:0:4182:107	1/1:0,7:7:7:191,21,0:278:0:0	0/0:8,0:0:8:0,24,78:0:315:8	0/1:32,22:22:54:58,0,121:898:1281:32	1/1:0,85:85:85:932,256,0:3409:0:0	0/0:11,2:2:13:0,22,86:82:443:11	0/0:54,0:0:54:0,163,553:0:2180:54	1/1:0,70:70:70:765,211,0:2791:0:0	0/0:31,4:4:35:0,68,226:164:1242:31	0/1:60,58:58:118:236,0,207:2343:2403:60	1/1:0,105:105:105:1172,316,0:4207:0:0	1/1:0,20:20:20:444,60,0:799:0:0	1/1:0,73:73:73:849,220,0:2926:0:0	0/1:26,14:14:40:63,0,158:570:1044:26	0/0:109,0:0:109:0,328,986:0:4321:109	0/1:41,51:51:92:232,0,191:2062:1647:41	0/0:75,16:16:91:0,94,525:652:2990:75	0/0:63,0:0:63:0,190,639:0:2518:63	0/0:108,21:21:129:0,189,947:847:4370:108	1/1:0,18:18:18:205,54,0:710:0:0	0/1:28,21:21:49:344,0,247:816:1079:28	0/0:112,0:0:112:0,337,1012:0:4462:112	1/1:0,70:70:70:744,211,0:2814:0:0	1/1:0,72:72:72:727,217,0:2897:0:0	0/1:34,25:25:59:162,0,160:999:1368:34	0/1:17,12:12:29:42,0,75:480:689:17	0/1:25,14:14:39:33,0,171:566:972:25	0/0:93,33:33:126:0,64,574:1340:3664:93	0/1:13,12:12:25:99,0,92:488:517:13	0/0:55,0:0:55:0,166,507:0:2153:55	1/1:0,7:7:7:101,21,0:269:0:0	0/0:83,0:0:83:0,250,792:0:3326:83	1/1:18,48:48:66:315,17,0:1914:706:18	0/1:24,11:11:35:11,0,177:451:968:24	0/1:18,51:51:69:320,0,34:2025:725:18	0/0:91,0:0:91:0,274,806:0:3615:91	0/1:41,40:40:81:237,0,149:1572:1639:41	0/1:70,50:50:120:223,0,320:2004:2823:70	0/0:18,0:0:18:0,54,211:0:730:18	0/0:128,0:0:128:0,385,1368:0:5136:128	0/1:27,18:18:45:60,0,255:716:1103:27	0/1:58,40:40:98:159,0,270:1602:2307:58	0/1:55,27:27:82:18,0,349:1072:2170:55	0/1:18,29:29:47:324,0,168:1126:726:18	1/1:0,76:76:76:734,229,0:3072:0:0	0/0:9,2:2:11:0,7,56:82:360:9	0/0:59,0:0:59:0,178,576:0:2399:59	0/0:58,15:15:73:0,42,430:607:2352:58	0/0:33,8:8:41:0,59,503:311:1307:33	1/1:0,103:103:103:1154,310,0:4084:0:0	0/1:40,84:84:124:563,0,51:3361:1604:40	0/1:13,17:17:30:79,0,57:665:533:13	0/1:18,21:21:39:152,0,45:848:694:18	0/0:45,0:0:45:0,135,483:0:1792:45	1/1:0,58:58:58:629,175,0:2314:0:0	0/0:58,0:0:58:0,175,515:0:2299:58	0/1:121,104:104:225:348,0,562:4204:4830:121	0/1:52,42:42:94:114,0,202:1714:2092:52	1/1:0,55:55:55:659,166,0:2190:0:0	0/1:35,22:22:57:42,0,236:884:1407:35	0/1:23,11:11:34:7,0,97:429:898:23	0/0:54,0:0:54:0,163,537:0:2121:54	0/0:85,0:0:85:0,256,933:0:3408:85	0/0:10,1:1:11:0,14,54:41:393:10	0/0:23,0:0:23:0,69,447:0:904:23	1/1:0,69:69:69:723,208,0:2807:0:0	1/1:0,73:73:73:748,220,0:2937:0:0	0/0:73,19:19:92:0,81,522:744:2940:73	0/0:63,0:0:63:0,190,632:0:2542:63	0/0:10,0:0:10:0,30,75:0:375:10	0/1:33,29:29:62:148,0,184:1181:1345:33	0/0:23,9:9:32:0,15,146:360:912:23	0/1:12,14:14:26:73,0,19:570:483:12	0/0:17,0:0:17:0,51,228:0:684:17	1/1:0,77:77:77:797,232,0:3059:0:0	0/0:88,31:31:119:0,36,672:1202:3481:88	0/1:40,35:35:75:155,0,169:1408:1609:40	0/0:53,0:0:53:0,160,478:0:2131:53	0/1:48,30:30:78:68,0,229:1213:1926:48	1/1:0,85:85:85:857,256,0:3410:0:0	0/0:100,0:0:100:0,301,1000:0:4061:100	1/1:5,9:9:14:78,3,0:346:205:5	0/1:72,34:34:106:82,0,505:1367:2906:72	1/1:0,7:7:7:131,21,0:283:0:0	0/1:51,37:37:88:157,0,171:1500:2032:51	1/1:0,37:37:37:376,111,0:1495:0:0	1/1:0,15:15:15:166,45,0:602:0:0	1/1:0,28:28:28:361,84,0:1125:0:0	0/0:6,0:0:6:0,18,51:0:237:6	1/1:0,29:29:29:344,87,0:1162:0:0	0/1:23,19:19:42:103,0,59:736:900:23	0/1:37,57:57:94:367,0,93:2286:1437:37	0/0:36,0:0:36:0,108,375:0:1446:36	0/0:30,0:0:30:0,90,332:0:1202:30	0/0:49,0:0:49:0,148,485:0:1943:49	0/0:29,0:0:29:0,87,252:0:1150:29	1/1:0,16:16:16:144,48,0:647:0:0	0/1:13,10:10:23:48,0,61:399:516:13	1/1:13,31:31:44:249,21,0:1235:533:13	1/1:0,63:63:63:670,190,0:2554:0:0	0/1:47,46:46:93:230,0,195:1851:1895:47	0/0:64,0:0:64:0,193,550:0:2549:64	0/0:23,0:0:23:0,69,272:0:930:23	0/1:28,25:25:53:110,0,174:999:1103:28	1/1:0,17:17:17:190,51,0:683:0:0	0/0:18,4:4:22:0,11,142:160:706:18	1/1:0,23:23:23:511,69,0:889:0:0
29377120	125970	29377120_125970	A	G	231771	.	AB=0.489393;ABP=14.1578;AC=105;AF=0.533437;AN=220;AO=15685;CIGAR=1X;DP=129878;DPB=53833;DPRA=0.942258;EPP=236.619;EPPR=713.981;GTI=40;LEN=1;MEANALT=1.0087;MQM=12.8553;MQMR=11.366;NS=2112;NUMALT=1;ODDS=0.00643694;PAIRED=0.856041;PAIREDR=0.882628;PAO=0;PQA=0;PQR=0;PRO=0;PROBE=SNP|RAPIDGENOMICS_3404_27511||SNP|RAPIDGENOMICS_3404_27512;QA=619642;QR=1232628;RO=30808;RPL=8174;RPP=63.8654;RPPR=85.833;RPR=7511;RUN=1;SAF=7329;SAP=149.03;SAR=8356;SRF=14948;SRP=61.635;SRR=15860;TYPE=snp;technology.illumina=1	GT:AD:AO:DP:PL:QA:QR:RO	0/1:14,21:21:35:101,0,11:853:552:14	./.:.:.:.:.:.:.:.	0/0:20,0:0:20:0,60,159:0:812:20	0/0:53,0:0:54:0,160,550:0:2083:53	0/0:6,0:0:6:0,18,117:0:232:6	0/0:73,0:0:73:0,220,702:0:2929:73	1/1:1,17:17:18:381,43,0:693:41:1	0/0:3,0:0:3:0,9,48:0:100:3	0/1:15,31:31:46:127,0,0:1214:611:15	1/1:4,39:39:43:356,100,0:1523:164:4	0/1:6,5:5:11:15,0,19:201:246:6	0/0:39,0:0:39:0,117,340:0:1551:39	1/1:0,22:22:22:250,66,0:880:0:0	0/1:9,7:7:16:21,0,78:287:347:9	0/1:14,10:10:24:6,0,76:410:562:14	1/1:0,17:17:17:136,51,0:697:0:0	1/1:0,9:9:9:235,27,0:356:0:0	1/1:0,19:19:19:211,57,0:766:0:0	0/1:16,19:19:35:113,0,71:762:648:16	0/0:36,0:0:36:0,108,416:0:1438:36	0/1:31,20:20:51:109,0,156:799:1263:31	0/0:54,2:2:56:0,144,452:82:2174:54	0/0:10,0:0:10:0,30,104:0:383:10	0/0:44,12:12:56:0,43,421:475:1796:44	1/1:0,13:13:13:180,39,0:498:0:0	0/1:24,17:17:41:181,0,458:666:963:24	0/0:33,0:0:33:0,99,320:0:1268:33	1/1:0,37:37:37:337,111,0:1487:0:0	1/1:0,70:70:70:700,211,0:2807:0:0	0/1:8,14:14:22:45,0,42:570:310:8	0/1:14,13:13:27:17,0,56:521:548:14	1/1:6,27:27:33:226,37,0:1042:242:6	0/0:69,37:37:106:0,2,480:1505:2752:69	1/1:2,13:13:15:193,30,0:529:78:2	0/0:11,0:0:11:0,33,113:0:437:11	1/1:0,12:12:12:225,36,0:480:0:0	0/0:40,0:0:40:0,120,402:0:1605:40	0/1:9,9:9:18:18,0,98:360:369:9	0/1:15,14:14:29:34,0,86:553:584:15	1/1:8,33:33:41:260,56,0:1327:316:8	0/0:67,0:0:67:0,202,620:0:2727:67	0/0:45,12:12:57:0,22,273:484:1828:45	0/1:58,32:32:90:21,0,272:1295:2346:58	0/0:8,0:0:8:0,24,66:0:324:8	0/0:44,0:0:44:0,132,470:0:1757:44	0/1:10,10:10:20:50,0,28:406:349:10	0/1:29,52:52:81:246,0,15:2101:1168:29	0/1:30,26:26:56:114,0,198:1028:1181:30	0/1:14,18:18:32:349,0,234:689:566:14	1/1:0,32:32:32:330,96,0:1244:0:0	0/0:10,0:0:10:0,30,76:0:396:10	0/0:49,0:0:49:0,148,483:0:1985:49	0/1:10,10:10:20:41,0,20:397:398:10	0/1:12,11:11:23:41,0,76:415:492:12	1/1:0,29:29:29:325,87,0:1112:0:0	0/1:28,28:28:56:109,0,70:1126:1117:28	1/1:5,28:28:33:212,51,0:1099:191:5	0/1:17,20:20:37:127,0,55:812:693:17	0/0:17,0:0:17:0,51,179:0:658:17	1/1:0,25:25:25:258,75,0:1017:0:0	0/0:51,0:0:51:0,154,571:0:2030:51	0/1:50,50:50:100:186,0,216:1996:1990:50	0/1:26,30:30:56:143,0,86:1181:1050:26	1/1:0,56:56:56:639,169,0:2228:0:0	0/0:31,8:8:39:0,49,236:324:1235:31	0/1:8,11:11:19:26,0,46:424:306:8	0/0:22,0:0:22:0,66,211:0:871:22	0/0:26,0:0:26:0,78,247:0:1062:26	1/1:0,2:2:2:18,6,0:78:0:0	0/1:11,3:3:14:44,0,149:119:443:11	1/1:0,26:26:26:312,78,0:1037:0:0	1/1:0,31:31:31:327,93,0:1255:0:0	0/1:52,38:38:90:97,0,183:1506:2093:52	0/0:28,0:0:28:0,84,263:0:1140:28	0/0:1,0:0:1:0,3,9:0:41:1	0/1:20,14:14:34:55,0,66:561:803:20	0/0:10,4:4:14:0,1,41:156:410:10	0/1:2,9:9:11:46,0,7:357:82:2	0/0:28,0:0:28:0,84,404:0:1087:28	1/1:0,53:53:53:462,160,0:2125:0:0	0/1:44,32:32:76:35,0,205:1300:1779:44	0/1:16,21:21:37:131,0,21:844:647:16	0/0:57,0:0:57:0,172,547:0:2298:57	1/1:5,15:15:20:93,16,0:588:205:5	1/1:0,20:20:20:224,60,0:803:0:0	0/0:55,0:0:55:0,166,488:0:2208:55	0/1:4,4:4:8:29,0,23:164:160:4	0/1:19,30:30:49:171,0,17:1212:775:19	1/1:0,20:20:20:245,60,0:808:0:0	0/1:47,20:20:67:43,0,205:799:1906:47	1/1:0,20:20:20:200,60,0:804:0:0	1/1:0,35:35:35:343,105,0:1417:0:0	1/1:0,28:28:28:272,84,0:1127:0:0	0/0:15,0:0:15:0,45,123:0:611:15	1/1:0,20:20:20:221,60,0:808:0:0	1/1:1,20:20:21:138,29,0:798:41:1	0/1:20,16:16:36:92,0,141:635:803:20	0/0:5,0:0:5:0,15,70:0:205:5	0/0:1,0:0:1:0,3,9:0:41:1	0/0:15,0:0:15:0,45,145:0:615:15	0/0:18,0:0:18:0,54,141:0:696:18	1/1:0,16:16:16:161,48,0:648:0:0	0/0:2,1:1:3:0,1,9:41:82:2	0/0:23,5:5:28:0,46,164:205:904:23	1/1:0,35:35:35:325,105,0:1416:0:0	0/1:23,52:52:75:335,0,36:2068:922:23	0/0:59,0:0:59:0,178,546:0:2316:59	0/0:21,0:0:21:0,63,212:0:849:21	1/1:0,8:8:8:77,24,0:324:0:0	1/1:0,50:50:50:469,151,0:2022:0:0	./.:.:.:.:.:.:.:.	1/1:0,23:23:23:461,69,0:907:0:0
29377120	126490	29377120_126490	A	G	96435.6	.	AB=0.496166;ABP=4.34249;AC=30;AF=0.142017;AN=222;AO=6626;CIGAR=1X;DP=181151;DPB=72148;DPRA=1.04825;EPP=128.174;EPPR=1153.27;GTI=82;LEN=1;MEANALT=1.00877;MQM=13.4401;MQMR=11.6417;NS=2112;NUMALT=1;ODDS=0.00798426;PAIRED=0.846363;PAIREDR=0.902445;PAO=0;PQA=0;PQR=0;PRO=0;PROBE=SNP|RAPIDGENOMICS_3404_27511||SNP|RAPIDGENOMICS_3404_27512;QA=263149;QR=2414589;RO=60520;RPL=2287;RPP=1382.94;RPPR=24779.5;RPR=4339;RUN=1;SAF=5291;SAP=5131.81;SAR=1335;SRF=44526;SRP=29212.2;SRR=15994;TYPE=snp;technology.illumina=1	GT:AD:AO:DP:PL:QA:QR:RO	0/1:11,23:23:34:158,0,8:931:442:11	0/0:48,4:4:52:0,88,552:150:1902:48	0/0:6,0:0:6:0,18,44:0:246:6	0/0:52,18:18:70:0,22,304:697:2096:52	0/0:21,0:0:21:0,63,350:0:774:21	0/0:86,0:0:86:0,259,1063:0:3464:86	0/0:19,0:0:19:0,57,425:0:743:19	./.:.:.:.:.:.:.:.	0/0:66,0:0:66:0,199,733:0:2650:66	0/0:68,0:0:68:0,205,837:0:2704:68	0/0:5,2:2:7:0,6,44:82:205:5	0/0:72,0:0:72:0,217,815:0:2931:72	0/0:79,1:1:80:0,208,718:41:3148:79	0/0:56,0:0:56:0,169,490:0:2248:56	0/0:53,0:0:53:0,160,443:0:2014:53	0/0:86,0:0:86:0,259,979:0:3439:86	0/0:24,0:0:24:0,72,572:0:895:24	0/0:106,0:0:106:0,319,1179:0:4234:106	0/0:74,0:0:74:0,223,750:0:2971:74	0/1:15,15:15:30:50,0,69:615:598:15	1/1:15,43:43:58:269,26,0:1700:611:15	0/0:77,0:0:77:0,232,733:0:3109:77	0/0:61,0:0:61:0,184,566:0:2412:61	0/1:35,43:43:78:267,0,131:1735:1372:35	0/0:29,0:0:29:0,87,297:0:1144:29	0/0:68,1:1:69:0,183,1230:25:2682:68	0/0:105,0:0:105:0,316,1146:0:4284:105	0/0:68,0:0:68:0,205,759:0:2677:68	0/0:154,0:0:154:0,464,1539:0:6198:154	0/1:41,43:43:84:179,0,246:1737:1668:41	0/0:25,0:0:25:0,75,319:0:976:25	1/1:9,40:40:49:266,49,0:1560:369:9	0/0:140,0:0:141:0,421,1334:0:5631:140	0/0:33,12:12:45:0,21,193:484:1337:33	0/0:19,0:0:19:0,57,204:0:771:19	0/0:16,0:0:16:0,48,163:0:643:16	0/1:25,11:11:36:12,0,120:433:1025:25	0/0:24,11:11:35:0,6,178:442:967:24	0/0:41,0:0:41:0,123,483:0:1582:41	0/0:124,0:0:124:0,373,1144:0:5011:124	0/0:42,0:0:42:0,126,423:0:1689:42	0/0:46,0:0:46:0,138,529:0:1858:46	0/1:56,57:57:113:174,0,165:2270:2288:56	0/0:10,0:0:10:0,30,110:0:388:10	0/0:39,13:13:52:0,8,266:533:1582:39	0/1:9,11:11:20:62,0,59:451:365:9	0/0:86,0:0:86:0,259,831:0:3457:86	0/1:37,39:39:76:162,0,126:1573:1472:37	0/0:44,0:0:44:0,132,1001:0:1733:44	0/0:98,0:0:98:0,295,964:0:3895:98	0/0:8,0:0:8:0,24,73:0:328:8	0/1:36,30:30:66:124,0,132:1213:1454:36	0/0:80,0:0:80:0,241,862:0:3207:80	0/0:58,0:0:58:0,175,821:0:2266:58	0/0:58,0:0:58:0,175,581:0:2279:58	0/0:91,1:1:92:0,266,962:41:3610:91	0/0:52,0:0:52:0,157,505:0:2066:52	0/0:43,0:0:43:0,129,418:0:1737:43	0/0:18,0:0:18:0,54,206:0:698:18	0/0:7,0:0:7:0,21,71:0:287:7	0/1:21,26:26:47:118,0,19:1037:845:21	0/1:48,50:50:98:183,0,208:2019:1927:48	0/0:51,0:0:51:0,154,565:0:2075:51	0/0:42,0:0:42:0,126,433:0:1677:42	0/1:23,33:33:56:146,0,31:1314:931:23	0/0:25,0:0:25:0,75,201:0:962:25	0/0:32,0:0:32:0,96,271:0:1256:32	0/1:26,18:18:44:112,0,131:717:1049:26	0/0:8,0:0:8:0,24,105:0:328:8	0/0:16,0:0:16:0,48,226:0:656:16	0/0:67,0:0:67:0,202,649:0:2710:67	0/0:56,0:0:56:0,169,582:0:2241:56	0/0:82,0:0:82:0,247,788:0:3324:82	1/1:0,57:57:57:580,172,0:2276:0:0	0/0:3,0:0:3:0,9,27:0:119:3	0/0:51,0:0:51:0,154,509:0:2070:51	0/0:37,0:0:37:0,111,327:0:1486:37	0/0:19,0:0:19:0,57,180:0:758:19	0/0:19,0:0:19:0,57,242:0:754:19	0/0:45,0:0:45:0,135,596:0:1797:45	0/0:146,0:0:146:0,440,1440:0:5848:146	0/0:26,0:0:26:0,78,308:0:1040:26	0/0:45,0:0:45:0,135,418:0:1812:45	0/0:48,7:7:55:0,108,368:287:1943:48	0/0:25,0:0:25:0,75,280:0:1012:25	0/1:49,41:41:90:153,0,294:1661:1962:49	0/0:7,0:0:7:0,21,56:0:268:7	0/0:47,0:0:47:0,141,445:0:1895:47	0/0:22,0:0:22:0,66,429:0:872:22	0/0:76,0:0:76:0,229,715:0:3055:76	0/0:31,0:0:31:0,93,301:0:1232:31	0/0:69,0:0:69:0,208,805:0:2771:69	0/0:27,0:0:27:0,81,264:0:1058:27	0/0:9,0:0:9:0,27,84:0:369:9	0/0:53,0:0:53:0,160,496:0:2119:53	0/1:8,20:20:28:170,0,24:807:320:8	0/1:41,24:24:65:101,0,164:980:1638:41	0/0:20,0:0:20:0,60,207:0:774:20	0/0:10,0:0:10:0,30,101:0:410:10	1/1:7,12:12:19:66,1,0:488:287:7	0/0:15,0:0:15:0,45,149:0:611:15	0/0:26,0:0:26:0,78,258:0:1040:26	1/1:7,21:21:28:195,31,0:844:283:7	1/1:12,36:36:48:346,16,0:1397:492:12	0/0:37,0:0:37:0,111,430:0:1474:37	0/0:115,0:0:115:0,346,1061:0:4619:115	0/0:54,0:0:54:0,163,509:0:2172:54	1/1:0,14:14:14:183,42,0:551:0:0	0/0:32,0:0:32:0,96,314:0:1281:32	0/0:56,0:0:56:0,169,686:0:2265:56	0/0:17,0:0:17:0,51,210:0:670:17	0/0:14,0:0:14:0,42,325:0:547:14
29377120	126511	29377120_126511	A	G	253823	.	AB=0.485861;ABP=29.6594;AC=108;AF=0.529685;AN=222;AO=19425;CIGAR=1X;DP=150496;DPB=57482;DPRA=0.930997;EPP=186.449;EPPR=240.912;GTI=192;LEN=1;MEANALT=1.0047;MQM=13.3432;MQMR=11.7265;NS=2112;NUMALT=1;ODDS=0.0164531;PAIRED=0.848855;PAIREDR=0.902907;PAO=0;PQA=0;PQR=0;PRO=0;PROBE=SNP|RAPIDGENOMICS_3404_27511||SNP|RAPIDGENOMICS_3404_27512;QA=761150;QR=1318551;RO=33020;RPL=6577;RPP=4399.1;RPPR=13613;RPR=12848;RUN=1;SAF=16914;SAP=23192.9;SAR=2511;SRF=26770;SRP=27693.6;SRR=6250;TYPE=snp;technology.illumina=1	GT:AD:AO:DP:PL:QA:QR:RO	0/1:5,11:11:16:64,0,30:447:201:5	1/1:4,43:43:47:494,68,0:1722:152:4	0/0:6,0:0:6:0,18,44:0:246:6	0/0:57,0:0:57:0,172,570:0:2254:57	0/0:15,0:0:15:0,45,275:0:611:15	0/0:76,1:1:77:0,199,820:41:3095:76	1/1:0,14:14:14:318,42,0:548:0:0	./.:.:.:.:.:.:.:.	0/1:27,33:33:60:90,0,222:1336:1103:27	1/1:0,39:39:39:527,117,0:1558:0:0	1/1:2,5:5:7:44,6,0:205:82:2	0/0:70,0:0:70:0,211,795:0:2841:70	1/1:1,56:56:57:505,138,0:2231:41:1	1/1:8,40:40:48:293,76,0:1628:306:8	1/1:11,20:20:31:83,17,0:785:430:11	1/1:0,71:71:71:775,214,0:2796:0:0	1/1:0,22:22:22:548,66,0:863:0:0	1/1:0,94:94:94:1081,283,0:3743:0:0	0/1:27,33:33:60:119,0,90:1298:1041:27	0/0:33,0:0:33:0,99,348:0:1323:33	0/0:38,16:16:54:0,3,198:640:1505:38	0/0:36,15:15:51:0,24,204:595:1451:36	0/0:52,0:0:52:0,157,478:0:2037:52	0/1:33,27:27:60:92,0,212:1081:1315:33	1/1:0,19:19:19:182,57,0:729:0:0	0/1:27,37:37:64:403,0,405:1423:1068:27	0/0:82,0:0:82:0,247,1027:0:3271:82	1/1:0,42:42:42:479,126,0:1642:0:0	1/1:0,93:93:93:1007,280,0:3677:0:0	0/1:39,40:40:79:201,0,119:1539:1569:39	0/1:9,13:13:22:94,0,49:463:365:9	0/0:36,5:5:41:0,60,269:205:1452:36	0/1:50,62:62:112:229,0,158:2482:2002:50	1/1:5,39:39:44:261,68,0:1530:205:5	0/0:22,0:0:22:0,66,225:0:890:22	1/1:0,10:10:10:98,30,0:406:0:0	0/0:14,0:0:14:0,42,140:0:574:14	0/1:12,21:21:33:127,0,6:834:488:12	0/1:22,9:9:31:21,0,193:369:890:22	0/1:43,55:55:98:234,0,92:2195:1742:43	0/0:32,0:0:32:0,96,306:0:1304:32	0/0:30,10:10:40:0,32,253:393:1212:30	0/1:38,46:46:84:169,0,87:1839:1512:38	0/0:5,0:0:5:0,15,66:0:201:5	0/0:43,0:0:43:0,129,468:0:1759:43	0/1:11,7:7:18:44,0,68:274:447:11	0/1:28,34:34:63:115,0,74:1354:1140:28	0/1:36,20:20:56:30,0,205:774:1410:36	0/1:12,18:18:30:253,0,223:678:488:12	1/1:0,50:50:50:530,151,0:1986:0:0	0/0:8,0:0:8:0,24,73:0:328:8	0/0:46,0:0:46:0,138,451:0:1815:46	0/1:23,38:38:61:249,0,34:1495:898:23	0/1:32,15:15:47:55,0,335:593:1247:32	1/1:0,38:38:38:375,114,0:1519:0:0	1/1:22,51:51:73:400,43,0:2087:880:22	0/1:25,10:10:35:12,0,118:402:1013:25	0/1:26,10:10:36:10,0,137:406:1050:26	0/0:18,0:0:18:0,54,276:0:730:18	1/1:0,1:1:1:12,3,0:41:0:0	0/0:29,0:0:29:0,87,242:0:1131:29	0/1:39,39:39:78:154,0,143:1552:1573:39	0/1:27,17:17:44:65,0,152:679:1061:27	1/1:0,48:48:48:500,144,0:1909:0:0	0/1:25,23:23:48:54,0,120:906:997:25	0/1:10,5:5:15:4,0,31:205:406:10	0/0:27,0:0:27:0,81,225:0:1082:27	0/0:39,0:0:39:0,117,463:0:1548:39	1/1:2,6:6:8:76,9,0:246:82:2	0/0:17,0:0:17:0,51,257:0:689:17	1/1:0,43:43:43:406,129,0:1627:0:0	1/1:0,37:37:37:360,111,0:1452:0:0	0/1:27,34:34:61:136,0,128:1373:1054:27	0/0:54,0:0:54:0,163,520:0:2146:54	0/0:2,0:0:2:0,6,19:0:69:2	0/1:23,19:19:42:42,0,95:775:939:23	0/1:16,11:11:27:12,0,53:447:633:16	0/1:9,7:7:16:51,0,32:287:346:9	0/0:22,0:0:22:0,66,266:0:894:22	1/1:0,28:28:28:399,84,0:1140:0:0	0/1:68,47:47:115:127,0,336:1861:2726:68	1/1:6,16:16:22:158,7,0:620:238:6	0/0:43,0:0:43:0,129,403:0:1708:43	1/1:5,48:48:53:385,118,0:1929:205:5	1/1:0,21:21:21:238,63,0:794:0:0	0/0:57,0:0:57:0,172,613:0:2249:57	1/1:3,8:8:11:37,9,0:310:123:3	0/1:23,17:17:40:77,0,87:674:909:23	1/1:0,22:22:22:379,66,0:849:0:0	0/1:25,29:29:54:141,0,55:1141:1021:25	1/1:0,30:30:30:272,90,0:1170:0:0	1/1:0,43:43:43:435,129,0:1693:0:0	1/1:0,9:9:9:85,27,0:351:0:0	0/0:5,0:0:5:0,15,46:0:205:5	1/1:0,32:32:32:308,96,0:1296:0:0	0/0:16,1:1:17:0,43,190:41:647:16	0/1:19,35:35:54:133,0,60:1386:775:19	0/0:20,0:0:20:0,60,319:0:807:20	0/0:10,0:0:10:0,30,101:0:393:10	0/0:15,0:0:15:0,45,125:0:603:15	0/0:11,0:0:11:0,33,96:0:451:11	1/1:0,18:18:18:183,54,0:708:0:0	0/0:15,5:5:20:0,23,161:201:602:15	0/0:25,11:11:36:0,11,182:432:992:25	1/1:0,30:30:30:357,90,0:1193:0:0	0/1:57,30:30:87:8,0,283:1191:2236:57	0/0:51,0:0:51:0,154,435:0:2069:51	0/0:8,0:0:8:0,24,99:0:324:8	0/1:9,10:10:19:21,0,43:410:340:9	1/1:0,47:47:47:547,141,0:1884:0:0	0/0:9,2:2:11:0,18,94:78:351:9	1/1:0,12:12:12:228,36,0:474:0:0
```
