## Supplementary material for "The western redcedar genome reveals low genetic diversity in a self-compatible conifer": Dataset S5: rwp.all_filtered_snps.vcf (part 10 of 81)

```
29377271	1292294	29377271_1292294	A	G	1511.16	.	AB=0.471744;ABP=8.65506;AC=0;AF=0.0123762;AN=224;AO=484;CIGAR=1X;DP=163728;DPB=60958;DPRA=0.838522;EPP=36.1926;EPPR=2420.43;GTI=14;LEN=1;MEANALT=1;MQM=11.7045;MQMR=10.7931;NS=2112;NUMALT=1;ODDS=0.308279;PAIRED=0.890496;PAIREDR=0.8941;PAO=0;PQA=0;PQR=0;PRO=0;PROBE=SNP|RAPIDGENOMICS_3404_25092||SNP|RAPIDGENOMICS_3404_25093||SNP|RAPIDGENOMICS_3404_25094||SNP|RAPIDGENOMICS_3404_25095||SNP|RAPIDGENOMICS_3404_25096;QA=19105;QR=2423148;RO=60576;RPL=208;RPP=23.7559;RPPR=13692.6;RPR=276;RUN=1;SAF=307;SAP=78.8324;SAR=177;SRF=35395;SRP=3742.78;SRR=25181;TYPE=snp;technology.illumina=1	GT:AD:AO:DP:PL:QA:QR:RO	0/0:13,0:0:13:0,39,114:0:501:13	0/0:11,0:0:11:0,33,82:0:442:11	0/0:11,0:0:11:0,33,108:0:423:11	0/0:85,0:0:85:0,256,733:0:3419:85	0/0:11,0:0:12:0,33,163:0:451:11	0/0:65,18:18:83:0,18,387:730:2653:65	0/0:3,0:0:3:0,9,45:0:123:3	0/0:10,0:0:10:0,30,150:0:410:10	0/0:44,0:0:44:0,132,415:0:1765:44	0/0:50,0:0:50:0,151,433:0:2020:50	0/0:12,0:0:12:0,36,91:0:484:12	0/0:78,0:0:78:0,235,683:0:3054:78	0/0:42,0:0:42:0,126,398:0:1678:42	0/0:31,0:0:31:0,93,303:0:1231:31	0/0:36,0:0:36:0,108,381:0:1455:36	0/0:76,2:2:78:0,220,595:78:3065:76	0/0:24,0:0:24:0,72,470:0:964:24	0/0:50,0:0:50:0,151,550:0:1990:50	0/0:19,0:0:19:0,57,152:0:770:19	0/0:40,0:0:40:0,120,348:0:1595:40	0/0:86,0:0:86:0,259,808:0:3453:86	0/0:45,0:0:45:0,135,424:0:1832:45	0/0:18,0:0:18:0,54,148:0:729:18	0/0:129,0:0:129:0,388,1237:0:5201:129	0/0:10,0:0:10:0,30,85:0:374:10	0/0:41,0:0:41:0,123,713:0:1628:41	0/0:61,0:0:61:0,184,617:0:2454:61	0/0:61,2:2:63:0,173,525:82:2432:61	0/0:40,0:0:40:0,120,380:0:1570:40	0/0:34,0:0:34:0,102,343:0:1340:34	0/0:22,0:0:22:0,66,215:0:894:22	0/0:50,0:0:50:0,151,473:0:2026:50	0/0:90,0:0:90:0,271,860:0:3574:90	0/0:8,0:0:8:0,24,67:0:297:8	0/0:18,0:0:18:0,54,167:0:717:18	0/0:1,0:0:1:0,3,26:0:27:1	0/0:22,0:0:22:0,66,300:0:884:22	0/0:34,0:0:34:0,102,297:0:1382:34	0/0:35,0:0:35:0,105,430:0:1398:35	0/0:78,0:0:78:0,235,908:0:3146:78	0/0:49,0:0:49:0,148,450:0:1987:49	0/0:49,0:0:49:0,148,428:0:1963:49	0/0:74,0:0:74:0,223,739:0:2964:74	0/0:7,0:0:7:0,21,115:0:287:7	0/0:42,0:0:42:0,126,374:0:1705:42	0/0:8,0:0:8:0,24,92:0:324:8	0/0:29,0:0:29:0,87,255:0:1153:29	0/0:45,0:0:45:0,135,435:0:1789:45	0/0:43,0:0:43:0,129,885:0:1714:43	0/0:37,0:0:37:0,111,326:0:1473:37	0/0:12,0:0:12:0,36,109:0:488:12	0/0:44,0:0:44:0,132,455:0:1752:44	0/0:44,0:0:44:0,132,393:0:1800:44	0/0:43,0:0:43:0,129,515:0:1659:43	0/0:115,0:0:115:0,346,1204:0:4656:115	0/0:57,0:0:57:0,172,573:0:2299:57	0/0:32,0:0:32:0,96,284:0:1294:32	0/0:28,0:0:28:0,84,301:0:1127:28	0/0:22,0:0:22:0,66,210:0:889:22	0/0:12,0:0:12:0,36,127:0:488:12	0/0:33,0:0:33:0,99,346:0:1305:33	0/0:108,0:0:108:0,325,973:0:4316:108	0/0:33,0:0:33:0,99,250:0:1332:33	0/0:69,0:0:69:0,208,714:0:2793:69	0/0:15,0:0:15:0,45,160:0:578:15	0/0:30,0:0:30:0,90,312:0:1190:30	0/0:32,0:0:32:0,96,306:0:1291:32	0/0:40,0:0:40:0,120,381:0:1632:40	0/0:3,0:0:3:0,9,71:0:123:3	0/0:15,0:0:15:0,45,245:0:593:15	0/0:91,0:0:91:0,274,895:0:3665:91	0/0:32,0:0:32:0,96,318:0:1308:32	0/0:67,0:0:67:0,202,618:0:2708:67	0/0:53,0:0:53:0,160,469:0:2144:53	0/0:10,0:0:10:0,30,84:0:406:10	0/0:29,0:0:29:0,87,289:0:1185:29	0/0:48,0:0:48:0,144,382:0:1964:48	0/0:20,0:0:20:0,60,209:0:804:20	0/0:14,0:0:14:0,42,131:0:570:14	0/0:48,0:0:48:0,144,404:0:1914:48	0/0:84,0:0:84:0,253,888:0:3371:84	0/0:40,0:0:40:0,120,409:0:1601:40	0/0:27,0:0:27:0,81,283:0:1078:27	0/0:63,0:0:63:0,190,605:0:2529:63	0/0:45,0:0:45:0,135,484:0:1828:45	0/0:63,0:0:63:0,190,567:0:2517:63	0/0:10,0:0:10:0,30,100:0:410:10	0/0:81,0:0:81:0,244,746:0:3256:81	0/0:23,0:0:23:0,69,295:0:907:23	0/0:62,0:0:62:0,187,599:0:2455:62	0/0:35,0:0:35:0,105,362:0:1405:35	0/0:28,0:0:28:0,84,253:0:1139:28	0/0:38,0:0:38:0,114,420:0:1550:38	0/0:10,0:0:10:0,30,101:0:402:10	0/0:57,0:0:57:0,172,491:0:2280:57	0/0:33,0:0:33:0,99,367:0:1309:33	0/0:52,0:0:52:0,157,421:0:2088:52	0/0:38,0:0:38:0,114,374:0:1536:38	0/0:12,0:0:12:0,36,109:0:488:12	0/0:24,0:0:24:0,72,201:0:959:24	0/0:26,0:0:26:0,78,234:0:1062:26	0/0:24,0:0:24:0,72,213:0:976:24	0/0:27,0:0:27:0,81,251:0:1014:27	0/0:54,0:0:54:0,163,577:0:2197:54	0/0:44,0:0:44:0,132,415:0:1788:44	0/0:72,0:0:72:0,217,704:0:2902:72	0/0:46,0:0:46:0,138,384:0:1874:46	0/0:11,0:0:11:0,33,105:0:451:11	0/0:18,0:0:18:0,54,156:0:725:18	0/0:28,0:0:28:0,84,224:0:1086:28	0/0:17,0:0:17:0,51,130:0:689:17	0/0:35,0:0:35:0,105,618:0:1306:35
29377271	1292403	29377271_1292403	G	T	79649.5	.	AB=0.467599;ABP=101.513;AC=68;AF=0.285316;AN=222;AO=10166;CIGAR=1X;DP=141792;DPB=51355;DPRA=0.912217;EPP=492.627;EPPR=1860.79;GTI=140;LEN=1;MEANALT=1.00494;MQM=12.3464;MQMR=10.8927;NS=2112;NUMALT=1;ODDS=0.00384542;PAIRED=0.875074;PAIREDR=0.89669;PAO=0;PQA=0;PQR=0;PRO=0;PROBE=SNP|RAPIDGENOMICS_3404_25092||SNP|RAPIDGENOMICS_3404_25093||SNP|RAPIDGENOMICS_3404_25094||SNP|RAPIDGENOMICS_3404_25095||SNP|RAPIDGENOMICS_3404_25096;QA=403925;QR=1629271;RO=40964;RPL=6994;RPP=3123.23;RPPR=17732;RPR=3172;RUN=1;SAF=3068;SAP=3472.09;SAR=7098;SRF=14576;SRP=7399.04;SRR=26388;TYPE=snp;technology.illumina=1	GT:AD:AO:DP:PL:QA:QR:RO	0/0:13,0:0:13:0,39,110:0:511:13	0/1:1,1:1:2:3,0,12:41:41:1	0/1:3,3:3:6:26,0,5:123:105:3	0/1:35,38:38:73:104,0,76:1510:1400:35	0/0:9,0:0:9:0,27,128:0:356:9	0/0:64,0:0:64:0,193,787:0:2567:64	0/0:5,0:0:5:0,15,106:0:197:5	1/1:0,5:5:5:78,15,0:205:0:0	0/1:15,22:22:37:95,0,6:898:603:15	0/0:35,0:0:35:0,105,284:0:1394:35	1/1:4,6:6:10:17,1,0:237:164:4	0/0:55,0:0:55:0,166,517:0:2226:55	0/0:16,0:0:16:0,48,251:0:643:16	0/0:28,0:0:28:0,84,230:0:1112:28	0/1:28,15:15:43:56,0,112:601:1140:28	0/0:54,21:21:75:0,63,271:857:2143:54	0/1:11,10:10:21:123,0,78:397:409:11	0/0:27,0:0:27:0,81,345:0:1058:27	0/1:10,7:7:17:41,0,27:287:375:10	0/1:42,18:18:60:13,0,156:716:1706:42	0/1:46,33:33:79:80,0,216:1327:1824:46	0/1:21,12:12:33:13,0,142:492:849:21	0/0:19,0:0:19:0,57,194:0:763:19	0/0:48,0:0:48:0,144,500:0:1938:48	1/1:4,7:7:11:49,1,0:287:164:4	0/1:13,14:14:27:168,0,220:533:525:13	0/1:28,33:33:61:100,0,81:1331:1066:28	0/0:45,0:0:45:0,135,514:0:1829:45	1/1:0,46:46:46:430,138,0:1859:0:0	0/0:28,8:8:36:0,20,244:320:1072:28	0/1:6,12:12:18:71,0,23:488:242:6	0/1:16,13:13:29:49,0,64:515:623:16	0/0:69,0:0:69:0,208,678:0:2687:69	0/0:22,0:0:22:0,66,192:0:870:22	0/0:18,1:1:19:0,49,203:22:721:18	1/1:0,1:1:1:32,3,0:37:0:0	0/0:32,0:0:32:0,96,412:0:1296:32	0/1:11,6:6:17:4,0,42:237:443:11	0/0:27,0:0:27:0,81,317:0:1083:27	0/1:24,14:14:38:59,0,133:570:953:24	1/1:0,33:33:33:281,99,0:1323:0:0	1/1:0,46:46:46:481,138,0:1844:0:0	0/0:94,0:0:94:0,283,901:0:3725:94	1/1:1,15:15:16:249,41,0:588:41:1	0/0:39,0:0:39:0,117,332:0:1575:39	0/0:5,1:1:6:0,4,47:41:196:5	1/1:0,31:31:31:285,93,0:1254:0:0	0/0:42,14:14:56:0,22,216:566:1701:42	0/0:34,0:0:34:0,102,620:0:1336:34	0/1:19,12:12:31:60,0,87:457:738:19	0/0:14,0:0:14:0,42,134:0:557:14	0/0:38,0:0:38:0,114,446:0:1539:38	0/0:41,13:13:54:0,5,200:533:1595:41	0/1:22,15:15:37:57,0,181:602:820:22	0/0:60,0:0:60:0,181,648:0:2408:60	1/1:0,29:29:29:323,87,0:1181:0:0	0/0:16,2:2:18:0,32,136:78:656:16	0/0:34,0:0:34:0,102,279:0:1351:34	0/0:12,0:0:12:0,36,131:0:480:12	1/1:2,14:14:16:99,29,0:557:78:2	0/0:35,0:0:35:0,105,442:0:1383:35	0/1:52,60:60:112:325,0,142:2443:2087:52	0/0:33,0:0:33:0,99,246:0:1327:33	0/0:76,0:0:76:0,229,637:0:3035:76	1/1:0,15:15:15:176,45,0:615:0:0	1/1:4,27:27:31:192,33,0:1103:164:4	0/0:15,0:0:15:0,45,187:0:594:15	0/1:15,8:8:23:8,0,51:316:597:15	0/0:9,0:0:9:0,27,86:0:357:9	0/0:20,1:1:21:0,56,442:41:778:20	0/0:43,0:0:43:0,129,469:0:1687:43	0/1:25,22:22:47:35,0,81:889:996:25	0/1:21,22:22:43:92,0,42:890:853:21	0/0:34,0:0:34:0,102,269:0:1376:34	./.:.:.:.:.:.:.:.	0/0:41,0:0:41:0,123,386:0:1624:41	0/0:18,0:0:18:0,54,153:0:738:18	0/0:23,0:0:23:0,69,207:0:908:23	1/1:0,17:17:17:255,51,0:688:0:0	0/1:11,18:18:29:88,0,4:722:443:11	0/1:51,39:39:90:184,0,312:1572:2042:51	0/0:38,0:0:38:0,114,312:0:1514:38	0/1:21,16:16:37:42,0,112:643:844:21	0/0:72,0:0:72:0,217,714:0:2862:72	0/0:29,0:0:29:0,87,362:0:1147:29	0/1:31,26:26:57:77,0,109:1039:1204:31	0/0:5,0:0:5:0,15,38:0:205:5	0/0:82,0:0:82:0,247,761:0:3315:82	0/0:25,0:0:25:0,75,359:0:963:25	1/1:0,52:52:52:515,157,0:2115:0:0	0/0:32,0:0:32:0,96,276:0:1308:32	0/0:15,0:0:15:0,45,173:0:615:15	0/1:11,25:25:36:252,0,1:1008:434:11	0/1:2,3:3:5:10,0,2:109:82:2	0/1:30,27:27:57:48,0,70:1094:1186:30	0/0:40,0:0:40:0,120,440:0:1581:40	0/0:26,0:0:26:0,78,216:0:1011:26	1/1:0,19:19:19:194,57,0:757:0:0	1/1:0,6:6:6:62,18,0:246:0:0	0/0:18,0:0:18:0,54,159:0:734:18	0/0:16,0:0:16:0,48,130:0:648:16	0/0:19,0:0:19:0,57,163:0:706:19	0/0:49,0:0:49:0,148,451:0:1942:49	0/0:35,0:0:35:0,105,425:0:1380:35	1/1:0,42:42:42:390,126,0:1695:0:0	0/1:35,38:38:73:145,0,124:1520:1378:35	0/1:26,21:21:47:31,0,67:848:1058:26	0/0:9,0:0:9:0,27,88:0:347:9	0/0:9,0:0:9:0,27,81:0:369:9	0/0:15,8:8:23:0,7,77:324:599:15	0/0:10,0:0:10:0,30,79:0:389:10	0/1:18,15:15:33:104,0,170:602:683:18
29377271	1292421	29377271_1292421	C	T	70662.1	.	AB=0.46127;ABP=115.033;AC=66;AF=0.282568;AN=218;AO=8540;CIGAR=1X;DP=123249;DPB=43898;DPRA=0.88656;EPP=540.568;EPPR=2076.96;GTI=196;LEN=1;MEANALT=1.00501;MQM=12.4762;MQMR=10.8886;NS=2112;NUMALT=1;ODDS=0.00903953;PAIRED=0.874473;PAIREDR=0.904601;PAO=0;PQA=0;PQR=0;PRO=0;PROBE=SNP|RAPIDGENOMICS_3404_25092||SNP|RAPIDGENOMICS_3404_25093||SNP|RAPIDGENOMICS_3404_25094||SNP|RAPIDGENOMICS_3404_25095||SNP|RAPIDGENOMICS_3404_25096;QA=342139;QR=1412109;RO=35514;RPL=5454;RPP=1428.81;RPPR=15994.3;RPR=3086;RUN=1;SAF=1959;SAP=5434.97;SAR=6581;SRF=11266;SRP=10307.8;SRR=24248;TYPE=snp;technology.illumina=1	GT:AD:AO:DP:PL:QA:QR:RO	0/0:13,0:0:13:0,39,113:0:524:13	0/0:2,1:1:3:0,0,24:41:69:2	1/1:1,3:3:4:26,3,0:104:37:1	0/1:32,36:36:68:103,0,69:1409:1247:32	0/0:7,0:0:7:0,21,140:0:287:7	0/0:48,0:0:48:0,144,590:0:1968:48	0/0:3,0:0:3:0,9,71:0:123:3	./.:.:.:.:.:.:.:.	1/1:10,21:21:31:118,13,0:853:410:10	0/0:26,0:0:26:0,78,206:0:1039:26	1/1:4,6:6:10:17,1,0:238:164:4	0/0:47,0:0:47:0,141,448:0:1866:47	0/0:17,0:0:17:0,51,252:0:676:17	0/0:23,0:0:23:0,69,190:0:888:23	0/1:32,17:17:49:30,0,126:689:1274:32	0/0:39,21:21:60:0,18,160:841:1543:39	0/1:13,7:7:20:108,0,106:283:533:13	0/0:35,0:0:35:0,105,416:0:1389:35	0/1:5,7:7:12:56,0,3:287:187:5	0/0:36,14:14:50:0,12,154:574:1447:36	0/1:24,25:25:52:80,0,113:991:949:24	0/1:22,11:11:33:1,0,166:451:888:22	0/0:15,1:1:16:0,36,143:37:607:15	0/0:43,0:0:43:0,129,443:0:1729:43	1/1:4,7:7:11:49,1,0:283:164:4	0/1:10,10:10:20:115,0,200:388:379:10	0/1:24,29:29:53:91,0,64:1172:957:24	0/0:50,0:0:50:0,151,555:0:1971:50	1/1:0,51:51:51:517,154,0:2052:0:0	0/0:23,5:5:28:0,42,236:205:911:23	0/1:8,7:7:15:41,0,43:287:310:8	0/1:12,11:11:23:53,0,24:433:483:12	0/0:61,0:0:61:0,184,635:0:2480:61	0/0:24,0:0:24:0,72,247:0:945:24	0/0:21,0:0:21:0,63,227:0:815:21	./.:.:.:.:.:.:.:.	0/0:26,0:0:26:0,78,355:0:1045:26	0/1:4,5:5:9:17,0,10:205:164:4	0/0:20,0:0:20:0,60,208:0:816:20	0/1:20,11:11:31:56,0,97:451:803:20	1/1:0,30:30:30:258,90,0:1218:0:0	1/1:0,44:44:44:455,132,0:1782:0:0	0/0:89,0:0:89:0,268,853:0:3561:89	1/1:1,8:8:9:137,20,0:328:41:1	0/0:45,0:0:45:0,135,377:0:1795:45	0/0:2,0:0:2:0,6,19:0:82:2	1/1:0,28:28:28:268,84,0:1144:0:0	0/1:40,14:14:54:5,0,205:558:1623:40	0/0:28,0:0:28:0,84,499:0:1121:28	0/1:17,15:15:32:89,0,67:607:666:17	0/0:14,0:0:14:0,42,134:0:570:14	0/0:32,0:0:32:0,96,373:0:1299:32	0/0:34,9:9:43:0,2,186:361:1390:34	0/1:20,15:15:35:62,0,147:601:775:20	0/0:46,0:0:46:0,138,511:0:1798:46	1/1:0,25:25:25:239,75,0:1025:0:0	0/0:16,0:0:16:0,48,185:0:630:16	0/0:33,0:0:33:0,99,261:0:1324:33	0/1:7,1:1:8:6,0,44:41:283:7	1/1:2,13:13:15:91,26,0:529:82:2	0/0:31,0:0:31:0,93,397:0:1241:31	0/1:46,41:41:87:215,0,141:1669:1849:46	0/0:24,0:0:24:0,72,179:0:939:24	0/0:73,0:0:73:0,220,584:0:2933:73	1/1:0,16:16:16:181,48,0:652:0:0	1/1:4,29:29:33:174,39,0:1166:164:4	0/0:17,0:0:17:0,51,218:0:669:17	0/0:15,4:4:19:0,20,84:164:615:15	0/0:7,0:0:7:0,21,48:0:287:7	0/0:21,1:1:22:0,59,489:41:853:21	0/0:38,0:0:38:0,114,430:0:1519:38	0/1:28,22:22:50:26,0,101:874:1101:28	0/1:15,21:21:36:105,0,16:844:615:15	0/0:31,0:0:31:0,93,240:0:1241:31	./.:.:.:.:.:.:.:.	0/0:38,0:0:38:0,114,353:0:1509:38	0/0:14,0:0:14:0,42,124:0:574:14	0/0:11,0:0:11:0,33,91:0:447:11	1/1:0,17:17:17:243,51,0:669:0:0	1/1:8,19:19:27:142,14,0:770:311:8	0/1:42,33:33:75:170,0,185:1337:1704:42	0/0:33,0:0:33:0,99,278:0:1294:33	0/1:21,15:15:36:38,0,97:615:857:21	0/0:59,0:0:59:0,178,603:0:2347:59	0/0:18,0:0:18:0,54,157:0:725:18	0/1:31,26:26:57:77,0,119:1035:1246:31	0/0:6,0:0:6:0,18,47:0:232:6	0/0:82,0:0:82:0,247,761:0:3321:82	0/0:24,0:0:24:0,72,388:0:937:24	1/1:0,48:48:48:483,144,0:1942:0:0	0/0:31,0:0:31:0,93,269:0:1241:31	0/0:14,5:5:19:0,20,128:205:574:14	0/1:11,23:23:34:226,0,8:930:451:11	0/0:1,0:0:1:0,3,9:0:32:1	0/1:24,25:25:49:36,0,43:1021:966:24	0/0:30,0:0:30:0,90,308:0:1194:30	0/0:21,0:0:21:0,63,178:0:857:21	1/1:0,9:9:9:89,27,0:356:0:0	1/1:0,6:6:6:62,18,0:246:0:0	0/0:20,0:0:20:0,60,179:0:791:20	0/0:7,0:0:7:0,21,59:0:287:7	0/0:27,0:0:27:0,81,229:0:1058:27	0/0:55,0:0:55:0,166,473:0:2185:55	0/0:30,0:0:30:0,90,334:0:1192:30	1/1:0,34:34:34:323,102,0:1386:0:0	0/1:23,24:24:47:94,0,101:954:894:23	0/1:24,21:21:45:37,0,55:857:984:24	0/0:3,0:0:3:0,9,45:0:119:3	0/0:9,0:0:9:0,27,76:0:356:9	0/1:10,10:10:20:20,0,32:397:381:10	0/0:5,0:0:5:0,15,43:0:196:5	0/1:12,11:11:23:94,0,157:442:492:12
29377274	1504439	29377274_1504439	G	A	258402	.	AB=0.480616;ABP=56.2147;AC=93;AF=0.427245;AN=224;AO=17864;CIGAR=1X;DP=190284;DPB=86434;DPRA=0.959004;EPP=1470.03;EPPR=1476.8;GTI=69;LEN=1;MEANALT=1.012;MQM=13.1219;MQMR=11.6173;NS=2112;NUMALT=1;ODDS=0.00623297;PAIRED=0.866435;PAIREDR=0.884777;PAO=0;PQA=0;PQR=0;PRO=0;PROBE=SNP|RAPIDGENOMICS_3404_42350;QA=704735;QR=1811410;RO=45286;RPL=6175;RPP=3698.82;RPPR=14377.3;RPR=11689;RUN=1;SAF=11168;SAP=2433.98;SAR=6696;SRF=27995;SRP=5496.93;SRR=17291;TYPE=snp;technology.illumina=1	GT:AD:AO:DP:PL:QA:QR:RO	0/1:36,22:22:58:38,0,203:875:1464:36	0/0:21,0:0:21:0,63,229:0:843:21	1/1:0,9:9:9:121,27,0:369:0:0	1/1:2,125:125:127:1224,367,0:4976:82:2	0/1:12,5:5:17:2,0,241:201:467:12	0/1:52,38:38:90:89,0,330:1533:2084:52	1/1:1,18:18:19:315,48,0:707:41:1	0/0:10,0:0:10:0,30,116:0:383:10	0/0:74,0:0:74:0,223,840:0:3022:74	0/0:107,0:0:107:0,322,980:0:4296:107	0/0:21,0:0:21:0,63,223:0:861:21	0/1:27,29:29:56:90,0,129:1176:1077:27	0/0:50,0:0:50:0,151,502:0:2042:50	1/1:0,20:20:20:202,60,0:812:0:0	0/0:86,0:0:86:0,259,773:0:3453:86	0/0:113,0:0:113:0,340,1072:0:4491:113	0/1:14,4:4:18:68,0,214:164:542:14	0/0:175,0:0:175:0,527,1710:0:6934:175	0/0:111,0:0:111:0,334,1042:0:4417:111	0/1:25,25:25:50:102,0,76:995:1025:25	0/1:35,35:35:70:91,0,223:1431:1385:35	0/0:126,0:0:126:0,379,1223:0:5114:126	1/1:0,49:49:49:496,148,0:1970:0:0	0/1:81,87:87:168:452,0,258:3524:3260:81	0/1:11,18:18:29:61,0,39:708:437:11	0/0:53,0:0:53:0,160,1113:0:2093:53	0/1:44,35:35:79:134,0,309:1410:1770:44	1/1:0,69:69:69:677,208,0:2781:0:0	0/0:104,0:0:104:0,313,1138:0:4091:104	0/1:56,43:43:99:138,0,219:1707:2250:56	0/0:33,0:0:33:0,99,311:0:1340:33	0/0:31,6:6:37:0,44,278:237:1230:31	0/0:152,0:0:152:0,458,1439:0:6061:152	0/1:14,15:15:29:147,0,83:547:570:14	0/1:14,26:26:40:142,0,15:1058:574:14	0/1:26,3:3:29:1,0,213:114:1025:26	0/1:20,13:13:33:23,0,66:511:816:20	0/1:31,29:29:60:113,0,231:1172:1215:31	0/1:17,16:16:33:106,0,32:639:693:17	0/1:26,41:41:67:221,0,72:1639:1040:26	1/1:0,42:42:42:359,126,0:1677:0:0	0/0:57,26:26:83:0,13,362:1042:2275:57	0/0:118,0:0:118:0,355,1074:0:4720:118	0/0:8,0:0:8:0,24,155:0:309:8	0/0:54,0:0:54:0,163,608:0:2087:54	0/1:5,7:7:12:62,0,10:283:205:5	0/0:84,0:0:84:0,253,923:0:3324:84	1/1:0,60:60:60:631,181,0:2415:0:0	0/0:41,0:0:41:0,123,930:0:1595:41	1/1:7,47:47:54:394,102,0:1880:283:7	1/1:0,4:4:4:43,12,0:164:0:0	1/1:0,38:38:38:408,114,0:1528:0:0	1/1:0,83:83:83:869,250,0:3307:0:0	0/1:43,31:31:74:222,0,356:1204:1683:43	0/0:39,10:10:49:0,51,277:406:1549:39	0/0:115,0:0:115:0,346,1108:0:4586:115	0/1:42,34:34:76:113,0,293:1368:1686:42	0/1:28,21:21:49:71,0,243:840:1127:28	0/1:27,49:49:76:260,0,8:1974:1075:27	0/0:28,0:0:28:0,84,260:0:1144:28	0/1:32,14:14:46:53,0,185:574:1284:32	1/1:5,185:185:190:1828,435,0:7378:205:5	1/1:0,85:85:85:850,256,0:3405:0:0	0/0:57,0:0:57:0,172,567:0:2273:57	0/1:21,23:23:44:92,0,87:939:829:21	0/1:16,30:30:46:156,0,67:1191:652:16	0/1:18,26:26:44:112,0,20:1029:726:18	1/1:0,74:74:74:801,223,0:2937:0:0	1/1:0,8:8:8:85,24,0:306:0:0	0/1:10,8:8:18:82,0,78:307:406:10	1/1:0,103:103:103:956,310,0:4138:0:0	0/1:41,31:31:72:96,0,241:1254:1664:41	0/1:67,48:48:115:223,0,312:1911:2679:67	0/1:28,46:46:74:225,0,78:1814:1131:28	0/0:7,0:0:7:0,21,88:0:259:7	0/0:52,0:0:52:0,157,521:0:2100:52	0/0:14,4:4:18:0,19,182:164:532:14	1/1:4,24:24:28:218,27,0:943:164:4	1/1:1,13:13:14:197,1,0:497:41:1	0/0:63,0:0:63:0,190,617:0:2525:63	0/0:139,9:9:148:0,346,1498:351:5542:139	1/1:0,25:25:25:223,75,0:954:0:0	0/1:16,27:27:43:150,0,6:1070:639:16	0/1:45,35:35:80:75,0,223:1406:1805:45	0/1:23,41:41:64:253,0,53:1644:939:23	0/1:67,55:55:122:238,0,326:2133:2686:67	0/1:6,16:16:22:83,0,22:652:227:6	1/1:30,89:89:119:610,88,0:3580:1197:30	0/1:14,14:14:28:78,0,114:566:538:14	0/1:52,40:40:92:94,0,312:1626:2100:52	0/1:18,17:17:35:50,0,93:689:715:18	0/0:68,0:0:68:0,205,629:0:2718:68	0/0:51,0:0:51:0,154,531:0:2018:51	0/0:16,0:0:16:0,48,133:0:652:16	0/0:73,0:0:73:0,220,940:0:2875:73	0/1:27,28:28:55:105,0,57:1144:1071:27	0/1:30,41:41:71:250,0,53:1634:1199:30	0/0:14,2:2:16:0,10,141:82:570:14	0/0:42,0:0:42:0,126,471:0:1666:42	0/0:17,0:0:17:0,51,166:0:697:17	1/1:0,24:24:24:230,72,0:935:0:0	0/1:15,21:21:36:126,0,42:853:615:15	0/1:25,42:42:67:240,0,62:1688:1025:25	0/0:88,0:0:88:0,265,841:0:3461:88	0/1:7,14:14:21:56,0,17:574:287:7	0/0:132,0:0:132:0,397,1391:0:5247:132	0/1:34,44:44:78:219,0,103:1764:1363:34	1/1:0,37:37:37:331,111,0:1447:0:0	0/0:29,0:0:29:0,87,335:0:1140:29	1/1:11,31:31:42:250,12,0:1249:451:11	0/0:17,0:0:17:0,51,155:0:689:17	0/0:26,0:0:26:0,78,426:0:1001:26
29377274	1505707	29377274_1505707	G	A	147264	.	AB=0.467147;ABP=120.005;AC=86;AF=0.412074;AN=224;AO=13711;CIGAR=1X;DP=141512;DPB=57796;DPRA=0.888675;EPP=996.814;EPPR=2136.18;GTI=100;LEN=1;MEANALT=1.00372;MQM=12.8847;MQMR=11.4355;NS=2112;NUMALT=1;ODDS=3.71411e-05;PAIRED=0.859821;PAIREDR=0.889411;PAO=0;PQA=0;PQR=0;PRO=0;PROBE=SNP|RAPIDGENOMICS_3404_42351;QA=547723;QR=1320184;RO=32969;RPL=4652;RPP=3078.9;RPPR=9172.37;RPR=9059;RUN=1;SAF=8753;SAP=2283.92;SAR=4958;SRF=20074;SRP=3397.52;SRR=12895;TYPE=snp;technology.illumina=1	GT:AD:AO:DP:PL:QA:QR:RO	0/0:48,10:10:58:0,88,342:398:1960:48	0/0:4,0:0:4:0,12,33:0:160:4	1/1:0,10:10:10:96,30,0:410:0:0	1/1:0,82:82:82:845,247,0:3315:0:0	0/1:8,6:6:14:38,0,66:232:291:8	0/1:47,26:26:73:87,0,312:1031:1863:47	1/1:0,20:20:20:441,60,0:762:0:0	0/0:8,0:0:8:0,24,58:0:315:8	0/0:60,0:0:60:0,181,584:0:2411:60	0/0:71,0:0:71:0,214,751:0:2821:71	0/0:37,0:0:37:0,111,348:0:1471:37	0/1:20,20:20:40:95,0,71:803:807:20	0/0:85,0:0:85:0,256,778:0:3418:85	1/1:0,18:18:18:211,54,0:726:0:0	0/0:61,0:0:61:0,184,628:0:2435:61	0/0:112,0:0:112:0,337,1017:0:4483:112	0/1:5,14:14:19:97,0,8:537:196:5	0/0:62,0:0:62:0,187,607:0:2447:62	0/0:45,0:0:45:0,135,478:0:1795:45	0/1:18,13:13:31:55,0,111:529:703:18	0/1:22,35:35:57:157,0,33:1408:898:22	0/0:42,0:0:42:0,126,420:0:1648:42	1/1:0,7:7:7:117,21,0:274:0:0	0/0:70,28:28:98:0,21,326:1108:2831:70	0/0:25,7:7:32:0,34,184:256:976:25	0/0:46,0:0:46:0,138,901:0:1756:46	0/0:13,4:4:17:0,0,76:160:496:13	1/1:0,50:50:50:526,151,0:2038:0:0	0/0:84,0:0:84:0,253,945:0:3394:84	0/1:4,19:19:23:148,0,26:742:145:4	0/0:40,0:0:40:0,120,381:0:1628:40	0/0:18,4:4:22:0,35,179:164:707:18	0/0:77,0:0:77:0,232,741:0:3106:77	1/1:1,9:9:10:71,8,0:369:22:1	0/1:12,6:6:18:4,0,70:246:473:12	0/0:12,0:0:12:0,36,141:0:488:12	0/1:21,18:18:39:76,0,162:718:842:21	0/1:23,19:19:42:67,0,86:757:931:23	0/1:8,1:1:9:4,0,60:41:328:8	0/0:52,12:12:64:0,73,347:475:2055:52	1/1:0,39:39:39:407,117,0:1583:0:0	0/1:11,14:14:25:38,0,21:574:442:11	0/0:34,0:0:34:0,102,367:0:1370:34	0/0:12,0:0:12:0,36,113:0:462:12	0/0:78,0:0:78:0,235,708:0:3163:78	1/1:0,9:9:9:71,27,0:369:0:0	0/0:68,0:0:68:0,205,717:0:2749:68	1/1:0,48:48:48:504,144,0:1883:0:0	0/0:35,0:0:35:0,105,826:0:1396:35	1/1:20,53:53:73:351,27,0:2139:766:20	1/1:0,6:6:6:49,18,0:242:0:0	1/1:0,57:57:57:576,172,0:2257:0:0	1/1:0,65:65:65:608,196,0:2613:0:0	0/1:15,17:17:32:104,0,90:668:541:15	0/1:22,29:29:51:145,0,38:1173:881:22	0/0:58,0:0:58:0,175,605:0:2294:58	0/1:22,20:20:42:72,0,94:812:885:22	1/1:5,15:15:20:64,15,0:611:174:5	0/0:23,4:4:27:0,29,184:164:931:23	0/0:34,0:0:34:0,102,314:0:1349:34	0/0:26,10:10:36:0,7,252:359:1045:26	1/1:0,107:107:107:1204,322,0:4331:0:0	1/1:0,49:49:49:620,148,0:1996:0:0	0/0:49,0:0:49:0,148,532:0:1974:49	0/0:11,3:3:14:0,18,94:123:447:11	0/1:7,4:4:11:0,0,25:164:283:7	0/0:9,4:4:13:0,8,42:164:369:9	1/1:0,34:34:34:311,102,0:1381:0:0	1/1:0,2:2:2:19,6,0:82:0:0	0/1:4,4:4:8:92,0,51:159:160:4	1/1:0,56:56:56:550,169,0:2271:0:0	1/1:7,26:26:33:198,20,0:1024:283:7	0/1:36,69:69:105:269,0,79:2786:1468:36	0/1:36,16:16:52:36,0,321:652:1391:36	0/0:12,0:0:12:0,36,111:0:462:12	0/0:28,0:0:28:0,84,268:0:1100:28	0/1:27,10:10:37:20,0,163:410:1094:27	0/1:11,8:8:19:32,0,70:328:424:11	1/1:0,14:14:14:174,42,0:574:0:0	0/0:35,0:0:35:0,105,317:0:1412:35	0/0:73,0:0:73:0,220,718:0:2910:73	1/1:0,49:49:49:541,148,0:1946:0:0	0/1:8,8:8:16:14,0,18:320:328:8	0/0:32,16:16:48:0,12,133:656:1304:32	0/1:11,28:28:39:138,0,9:1144:396:11	0/1:36,46:46:82:228,0,132:1841:1463:36	0/1:5,3:3:8:24,0,18:123:201:5	0/0:67,26:26:93:0,74,424:1066:2657:67	0/1:11,8:8:19:7,0,60:315:434:11	0/1:21,14:14:35:16,0,64:574:857:21	0/1:16,19:19:35:75,0,57:779:635:16	0/0:14,0:0:14:0,42,161:0:574:14	0/0:43,0:0:43:0,129,410:0:1731:43	0/0:18,0:0:18:0,54,194:0:734:18	0/0:90,0:0:90:0,271,841:0:3560:90	0/1:15,21:21:36:90,0,10:853:606:15	0/1:22,12:12:34:38,0,102:488:898:22	0/0:11,4:4:15:0,12,142:164:447:11	0/0:13,0:0:13:0,39,229:0:529:13	0/0:15,0:0:15:0,45,208:0:606:15	1/1:0,32:32:32:318,96,0:1294:0:0	0/1:6,4:4:10:7,0,38:164:232:6	0/1:22,12:12:34:140,0,120:483:902:22	0/0:25,0:0:25:0,75,288:0:990:25	0/1:12,16:16:28:46,0,28:652:484:12	0/0:78,0:0:78:0,235,713:0:3137:78	0/1:37,16:16:53:19,0,149:648:1474:37	1/1:0,36:36:36:399,108,0:1463:0:0	0/0:31,0:0:31:0,93,319:0:1232:31	1/1:13,31:31:44:194,7,0:1254:529:13	0/0:23,0:0:23:0,69,254:0:931:23	0/0:14,0:0:14:0,42,309:0:548:14
29377274	1505765	29377274_1505765	C	T	181063	.	AB=0.461558;ABP=200.512;AC=87;AF=0.413057;AN=224;AO=15355;CIGAR=1X;DP=163275;DPB=68523;DPRA=0.876535;EPP=881.93;EPPR=915.518;GTI=78;LEN=1;MEANALT=1.00651;MQM=12.8867;MQMR=11.4651;NS=2112;NUMALT=1;ODDS=0.00720727;PAIRED=0.860632;PAIREDR=0.880694;PAO=0;PQA=0;PQR=0;PRO=0;PROBE=SNP|RAPIDGENOMICS_3404_42351;QA=598326;QR=1573400;RO=39361;RPL=8370;RPP=274.282;RPPR=135.039;RPR=6985;RUN=1;SAF=7335;SAP=69.3671;SAR=8020;SRF=19095;SRP=78.6591;SRR=20266;TYPE=snp;technology.illumina=1	GT:AD:AO:DP:PL:QA:QR:RO	0/1:46,27:27:73:6,0,187:1071:1861:46	0/0:11,0:0:11:0,33,93:0:451:11	1/1:0,10:10:10:119,30,0:396:0:0	1/1:0,87:87:87:844,262,0:3338:0:0	0/1:9,9:9:18:30,0,91:369:361:9	0/1:48,25:25:73:93,0,347:969:1951:48	1/1:0,18:18:18:451,54,0:698:0:0	0/0:3,0:0:3:0,9,21:0:123:3	0/0:85,0:0:85:0,256,928:0:3378:85	0/0:86,0:0:86:0,259,916:0:3425:86	0/0:30,0:0:30:0,90,265:0:1222:30	0/1:26,18:18:44:144,0,107:730:1058:26	0/0:94,0:0:94:0,283,865:0:3782:94	1/1:0,15:15:16:140,45,0:563:0:0	0/0:70,0:0:70:0,211,716:0:2784:70	0/0:108,0:0:108:0,325,1010:0:4324:108	0/1:7,11:11:18:82,0,92:438:278:7	0/0:71,0:0:71:0,214,694:0:2869:71	0/0:64,0:0:64:0,193,686:0:2521:64	0/1:25,14:14:39:44,0,168:549:1008:25	0/1:28,28:28:56:123,0,83:1090:1140:28	0/0:81,0:0:81:0,244,730:0:3254:81	1/1:0,15:15:15:215,45,0:583:0:0	0/1:56,29:29:85:77,0,245:1159:2263:56	0/0:28,5:5:33:0,56,252:182:1090:28	0/0:57,3:3:60:0,141,1041:123:2231:57	0/1:11,13:13:24:67,0,71:507:451:11	1/1:0,63:63:63:643,190,0:2539:0:0	0/0:77,0:0:77:0,232,805:0:3073:77	0/1:10,31:31:41:199,0,20:1185:406:10	0/0:52,0:0:52:0,157,478:0:2046:52	0/0:23,3:3:26:0,55,215:115:879:23	0/0:125,1:1:126:0,369,1192:41:4970:125	1/1:0,9:9:9:93,27,0:356:0:0	0/1:15,8:8:23:10,0,78:328:607:15	0/0:15,0:0:15:0,45,163:0:611:15	0/1:19,30:30:49:156,0,100:1176:771:19	0/1:24,21:21:45:74,0,97:834:957:24	0/0:18,5:5:23:0,11,157:205:711:18	0/0:67,26:26:93:0,13,356:1020:2641:67	1/1:0,27:27:27:292,81,0:1072:0:0	0/1:9,17:17:26:77,0,1:671:360:9	0/0:47,0:0:47:0,141,477:0:1833:47	0/0:12,0:0:12:0,36,113:0:484:12	0/0:68,0:0:68:0,205,660:0:2708:68	1/1:2,12:12:14:96,27,0:480:78:2	0/0:101,0:0:101:0,304,974:0:4055:101	1/1:0,46:46:46:433,138,0:1835:0:0	0/0:34,0:0:34:0,102,850:0:1374:34	1/1:16,49:49:65:292,1,0:1984:643:16	1/1:0,7:7:7:60,21,0:283:0:0	1/1:0,57:57:57:553,172,0:2260:0:0	1/1:0,68:68:68:640,205,0:2675:0:0	0/1:17,16:16:33:61,0,166:581:689:17	0/1:25,35:35:60:224,0,38:1394:1000:25	0/0:64,0:0:64:0,193,641:0:2538:64	0/1:29,23:23:52:56,0,92:882:1158:29	1/1:9,21:21:30:82,7,0:839:365:9	0/0:19,7:7:26:0,5,111:260:752:19	0/0:30,0:0:30:0,90,267:0:1158:30	0/0:39,8:8:47:0,76,401:300:1546:39	1/1:0,124:124:124:1410,373,0:4941:0:0	1/1:0,80:80:80:1037,241,0:3190:0:0	0/0:56,0:0:56:0,169,639:0:2216:56	0/1:16,16:16:32:21,0,70:621:656:16	0/0:12,5:5:17:0,10,83:201:488:12	0/0:22,6:6:28:0,38,134:238:894:22	1/1:0,32:32:32:283,96,0:1288:0:0	1/1:0,1:1:1:10,3,0:41:0:0	0/1:6,5:5:11:62,0,79:182:234:6	1/1:0,81:81:81:719,244,0:3217:0:0	0/1:7,19:19:26:117,0,1:716:273:7	0/1:45,71:71:116:268,0,254:2761:1799:45	0/0:46,14:14:60:0,27,459:515:1825:46	0/0:12,0:0:12:0,36,111:0:470:12	0/0:35,0:0:35:0,105,307:0:1393:35	0/1:35,15:15:50:27,0,210:602:1390:35	0/1:9,13:13:22:72,0,46:516:365:9	1/1:0,13:13:13:147,39,0:521:0:0	0/0:60,0:0:60:0,181,560:0:2432:60	0/0:107,0:0:107:0,322,1037:0:4254:107	1/1:0,57:57:57:586,172,0:2282:0:0	0/0:12,7:7:19:0,1,60:283:484:12	0/1:43,30:30:73:50,0,172:1185:1732:43	0/1:14,25:25:39:135,0,38:1008:539:14	0/1:61,83:83:144:510,0,109:3323:2480:61	0/1:6,6:6:12:56,0,36:233:242:6	0/1:48,44:44:92:116,0,165:1784:1910:48	0/1:11,11:11:22:26,0,72:415:433:11	0/1:22,19:19:41:39,0,61:775:898:22	0/1:20,16:16:36:87,0,80:652:789:20	0/0:36,0:0:36:0,108,392:0:1460:36	0/0:52,0:0:52:0,157,487:0:2053:52	0/0:20,0:0:20:0,60,220:0:808:20	0/0:94,0:0:94:0,283,905:0:3759:94	0/1:14,19:19:33:84,0,9:766:566:14	0/1:14,15:15:29:79,0,51:590:570:14	0/1:7,5:5:12:3,0,31:205:283:7	0/0:16,0:0:16:0,48,250:0:648:16	0/0:18,0:0:18:0,54,201:0:724:18	1/1:0,16:16:16:159,48,0:647:0:0	0/1:6,11:11:17:81,0,22:429:242:6	0/1:33,10:10:43:51,0,183:406:1322:33	0/0:57,0:0:57:0,172,591:0:2236:57	0/1:22,31:31:53:111,0,155:1247:867:22	0/0:80,0:0:80:0,241,761:0:3214:80	0/1:40,15:15:55:7,0,177:560:1584:40	1/1:0,41:41:41:427,123,0:1655:0:0	0/0:33,0:0:33:0,99,346:0:1284:33	0/1:16,33:33:49:192,0,0:1313:638:16	0/0:21,0:0:21:0,63,235:0:826:21	0/0:15,0:0:15:0,45,340:0:583:15
29377274	1505812	29377274_1505812	C	T	140425	.	AB=0.46219;ABP=152.437;AC=91;AF=0.405322;AN=222;AO=12896;CIGAR=1X;DP=138927;DPB=57242;DPRA=0.856231;EPP=1436.75;EPPR=2162.32;GTI=111;LEN=1;MEANALT=1.00655;MQM=12.9669;MQMR=11.4724;NS=2112;NUMALT=1;ODDS=0.0150448;PAIRED=0.861197;PAIREDR=0.886584;PAO=0;PQA=0;PQR=0;PRO=0;PROBE=SNP|RAPIDGENOMICS_3404_42351;QA=507331;QR=1315701;RO=33064;RPL=8438;RPP=2670.27;RPPR=9618.46;RPR=4458;RUN=1;SAF=4535;SAP=2467.85;SAR=8361;SRF=13117;SRP=3066.67;SRR=19947;TYPE=snp;technology.illumina=1	GT:AD:AO:DP:PL:QA:QR:RO	0/1:36,25:25:61:30,0,140:1025:1422:36	0/0:16,0:0:16:0,48,138:0:656:16	1/1:0,11:11:11:127,33,0:451:0:0	1/1:0,80:80:80:897,241,0:3218:0:0	0/1:8,9:9:17:30,0,79:357:306:8	0/1:20,14:14:34:48,0,104:557:793:20	1/1:0,15:15:15:307,45,0:566:0:0	0/0:3,0:0:3:0,9,21:0:119:3	0/0:62,0:0:62:0,187,718:0:2411:62	0/0:72,1:1:73:0,187,798:41:2854:72	0/0:22,0:0:22:0,66,197:0:898:22	0/1:25,16:16:41:113,0,113:611:990:25	0/0:69,0:0:69:0,208,657:0:2808:69	1/1:0,15:15:15:188,45,0:599:0:0	0/0:68,0:0:68:0,205,649:0:2672:68	0/0:96,0:0:96:0,289,890:0:3825:96	0/1:4,11:11:15:137,0,52:438:164:4	0/0:64,0:0:64:0,193,606:0:2539:64	0/0:55,0:0:55:0,166,618:0:2207:55	0/1:22,16:16:38:77,0,105:640:844:22	0/1:33,24:24:57:97,0,101:953:1337:33	0/0:70,0:0:70:0,211,612:0:2831:70	1/1:0,15:15:15:216,45,0:587:0:0	0/1:40,36:36:76:199,0,139:1434:1581:40	0/0:23,5:5:28:0,39,199:197:931:23	0/0:51,0:0:51:0,154,1015:0:1982:51	0/1:12,10:10:22:32,0,82:391:488:12	1/1:0,52:52:52:480,157,0:2070:0:0	0/0:66,0:0:66:0,199,640:0:2668:66	1/1:8,29:29:37:190,24,0:1096:320:8	0/0:50,0:0:50:0,151,469:0:2002:50	0/0:26,3:3:29:0,64,245:123:1012:26	0/0:122,0:0:122:0,367,1125:0:4845:122	1/1:4,14:14:18:124,25,0:566:155:4	0/1:11,9:9:20:35,0,79:365:447:11	0/0:15,0:0:15:0,45,143:0:602:15	0/1:15,28:28:43:169,0,72:1125:611:15	0/1:12,17:17:29:71,0,22:684:483:12	0/0:21,5:5:26:0,20,175:196:824:21	0/1:49,23:23:72:4,0,221:885:1957:49	1/1:0,19:19:19:229,57,0:743:0:0	1/1:4,12:12:16:75,12,0:488:164:4	0/0:44,0:0:44:0,132,404:0:1690:44	0/0:12,0:0:12:0,36,123:0:488:12	0/0:32,0:0:32:0,96,334:0:1250:32	1/1:2,9:9:11:72,18,0:351:82:2	0/0:82,0:0:82:0,247,791:0:3320:82	1/1:0,37:37:37:321,111,0:1486:0:0	0/0:36,0:0:36:0,108,868:0:1415:36	0/1:23,23:23:46:144,0,108:939:890:23	1/1:0,7:7:8:62,21,0:287:0:0	1/1:0,48:48:48:455,144,0:1888:0:0	1/1:0,76:76:76:681,229,0:3011:0:0	0/1:16,14:14:30:50,0,192:538:625:16	0/1:23,22:22:45:141,0,91:843:907:23	0/0:59,0:0:59:0,178,591:0:2263:59	0/1:29,20:20:49:29,0,110:781:1172:29	1/1:5,15:15:20:75,13,0:615:192:5	0/1:9,7:7:16:24,0,49:273:337:9	0/0:21,0:0:21:0,63,195:0:839:21	0/0:26,7:7:33:0,39,161:260:1044:26	1/1:0,92:92:92:1114,277,0:3713:0:0	1/1:0,59:59:59:730,178,0:2403:0:0	0/0:47,0:0:47:0,141,488:0:1837:47	0/1:14,13:13:27:13,0,51:524:555:14	0/0:13,4:4:17:0,18,89:164:515:13	0/0:26,6:6:32:0,50,167:227:1066:26	1/1:0,31:31:31:260,93,0:1212:0:0	./.:.:.:.:.:.:.:.	0/1:5,4:4:9:35,0,56:160:196:5	1/1:0,68:68:68:606,205,0:2761:0:0	0/1:14,18:18:32:116,0,61:716:553:14	0/1:41,41:41:82:104,0,327:1639:1641:41	0/1:32,12:12:44:6,0,304:469:1264:32	0/0:9,0:0:9:0,27,86:0:361:9	0/0:43,0:0:43:0,129,371:0:1680:43	0/1:35,18:18:53:48,0,202:715:1396:35	0/1:8,8:8:16:63,0,78:315:316:8	1/1:0,12:12:12:191,36,0:484:0:0	0/0:43,0:0:43:0,129,420:0:1751:43	0/0:95,0:0:95:0,286,957:0:3780:95	1/1:0,44:44:44:434,132,0:1704:0:0	0/1:8,5:5:13:2,0,43:197:283:8	0/1:36,32:32:68:78,0,122:1304:1460:36	0/1:13,10:10:23:41,0,68:402:511:13	0/1:60,72:72:132:463,0,164:2920:2438:60	0/1:6,5:5:11:51,0,40:201:232:6	0/1:45,33:33:78:56,0,191:1317:1788:45	0/1:11,11:11:22:30,0,73:428:395:11	0/1:13,15:15:28:42,0,49:591:525:13	0/1:20,16:16:36:84,0,58:656:758:20	0/0:31,0:0:31:0,93,340:0:1245:31	0/0:39,0:0:39:0,117,392:0:1522:39	0/0:15,0:0:15:0,45,179:0:560:15	0/0:62,0:0:62:0,187,608:0:2507:62	0/1:13,15:15:28:45,0,14:583:511:13	1/1:7,16:16:23:119,10,0:643:274:7	0/0:9,2:2:11:0,18,70:82:342:9	0/0:5,0:0:5:0,15,63:0:201:5	0/0:21,0:0:21:0,63,179:0:861:21	1/1:0,13:13:13:138,39,0:529:0:0	0/1:6,9:9:15:69,0,29:360:237:6	0/1:19,5:5:24:6,0,83:201:775:19	0/0:43,0:0:43:0,129,411:0:1685:43	0/1:27,23:23:50:57,0,187:935:1081:27	0/0:67,0:0:67:0,202,670:0:2630:67	0/1:25,20:20:45:67,0,93:779:1008:25	1/1:0,26:26:26:220,78,0:1062:0:0	0/0:25,0:0:25:0,75,252:0:969:25	1/1:14,42:42:56:324,34,0:1681:552:14	0/0:16,0:0:16:0,48,193:0:652:16	0/0:16,0:0:16:0,48,367:0:615:16
29377274	1583700	29377274_1583700	G	A	16736.8	.	AB=0.490826;ABP=4.60404;AC=11;AF=0.0504644;AN=224;AO=1531;CIGAR=1X;DP=135909;DPB=58989;DPRA=0.951676;EPP=131.513;EPPR=4284.62;GTI=54;LEN=1;MEANALT=1.00613;MQM=12.7035;MQMR=11.7409;NS=2112;NUMALT=1;ODDS=0.0437771;PAIRED=0.864141;PAIREDR=0.880244;PAO=0;PQA=0;PQR=0;PRO=0;PROBE=SNP|RAPIDGENOMICS_3404_42352||SNP|RAPIDGENOMICS_3404_42353;QA=60099;QR=2221931;RO=55755;RPL=958;RPP=213.243;RPPR=8244.72;RPR=573;RUN=1;SAF=605;SAP=149.157;SAR=926;SRF=23218;SRP=3385.29;SRR=32537;TYPE=snp;technology.illumina=1	GT:AD:AO:DP:PL:QA:QR:RO	0/0:50,0:0:50:0,151,536:0:1966:50	0/0:9,0:0:9:0,27,92:0:360:9	0/0:7,0:0:7:0,21,80:0:283:7	0/0:85,0:0:85:0,256,856:0:3364:85	0/0:10,0:0:10:0,30,147:0:410:10	0/1:32,14:14:46:32,0,205:536:1308:32	0/0:13,0:0:13:0,39,263:0:516:13	0/0:29,0:0:29:0,87,234:0:1189:29	0/0:38,0:0:38:0,114,380:0:1510:38	0/0:93,0:0:93:0,280,840:0:3739:93	0/0:11,0:0:11:0,33,85:0:447:11	0/0:67,0:0:67:0,202,756:0:2681:67	0/0:34,2:2:36:0,47,300:82:1346:34	0/0:41,0:0:41:0,123,464:0:1633:41	0/0:74,0:0:74:0,223,755:0:2961:74	0/0:70,0:0:70:0,211,721:0:2818:70	0/0:15,0:0:15:0,45,323:0:588:15	0/0:85,0:0:85:0,256,1047:0:3441:85	0/0:35,0:0:35:0,105,384:0:1400:35	0/0:55,0:0:55:0,166,559:0:2139:55	0/0:37,0:0:37:0,111,462:0:1465:37	0/0:43,0:0:43:0,129,417:0:1704:43	1/1:0,43:43:43:554,129,0:1696:0:0	0/0:72,0:0:72:0,217,663:0:2902:72	0/0:19,0:0:19:0,57,173:0:757:19	0/0:48,0:0:48:0,144,853:0:1804:48	0/0:47,0:0:47:0,141,487:0:1906:47	0/0:53,0:0:53:0,160,557:0:2151:53	0/0:54,0:0:54:0,163,635:0:2155:54	0/0:25,0:0:25:0,75,238:0:985:25	0/0:34,0:0:34:0,102,396:0:1327:34	0/0:56,0:0:56:0,169,609:0:2202:56	0/0:110,0:0:110:0,331,1219:0:4427:110	0/0:47,0:0:47:0,141,455:0:1856:47	0/0:34,0:0:34:0,102,342:0:1362:34	0/1:6,7:7:13:70,0,35:254:228:6	0/0:27,0:0:27:0,81,247:0:1085:27	0/0:39,0:0:39:0,117,380:0:1574:39	0/0:21,0:0:21:0,63,200:0:845:21	0/0:70,0:0:70:0,211,781:0:2738:70	0/1:23,40:40:63:187,0,26:1585:917:23	0/0:56,0:0:56:0,169,662:0:2182:56	0/0:81,0:0:81:0,244,797:0:3250:81	0/0:14,0:0:14:0,42,141:0:541:14	0/0:58,0:0:58:0,175,562:0:2324:58	0/0:46,0:0:46:0,138,476:0:1819:46	0/0:87,0:0:87:0,262,846:0:3514:87	0/0:40,0:0:40:0,120,408:0:1574:40	0/0:34,0:0:34:0,102,808:0:1363:34	0/0:47,0:0:47:0,141,447:0:1907:47	0/0:14,0:0:14:0,42,138:0:574:14	0/0:36,0:0:36:0,108,401:0:1438:36	0/0:92,0:0:92:0,277,884:0:3622:92	0/0:41,1:1:42:0,93,521:41:1622:41	0/0:22,0:0:22:0,66,275:0:862:22	0/0:59,0:0:59:0,178,627:0:2343:59	0/0:33,0:0:33:0,99,270:0:1326:33	0/0:10,0:0:10:0,30,81:0:392:10	0/0:19,0:0:19:0,57,203:0:766:19	0/0:21,0:0:21:0,63,260:0:815:21	0/0:39,0:0:39:0,117,388:0:1563:39	0/0:131,0:0:131:0,394,1269:0:5232:131	0/0:68,2:2:70:0,194,652:78:2726:68	0/0:51,0:0:51:0,154,576:0:1997:51	0/0:27,0:0:27:0,81,278:0:1041:27	0/1:11,29:29:40:136,0,13:1147:437:11	0/0:55,0:0:55:0,166,533:0:2197:55	0/0:23,0:0:23:0,69,226:0:894:23	0/0:5,0:0:5:0,15,61:0:205:5	0/0:17,0:0:17:0,51,458:0:680:17	0/0:73,0:0:73:0,220,702:0:2927:73	0/0:61,0:0:61:0,184,590:0:2448:61	0/0:66,0:0:66:0,199,742:0:2684:66	0/0:80,0:0:80:0,241,776:0:3208:80	0/0:7,0:0:7:0,21,82:0:287:7	0/0:42,0:0:42:0,126,414:0:1645:42	0/0:32,0:0:32:0,96,361:0:1299:32	0/0:17,0:0:17:0,51,205:0:680:17	0/0:16,0:0:16:0,48,183:0:634:16	0/0:64,0:0:64:0,193,743:0:2551:64	0/0:119,0:0:119:0,358,1270:0:4707:119	0/0:31,0:0:31:0,93,275:0:1211:31	0/0:28,0:0:28:0,84,264:0:1148:28	0/0:53,0:0:53:0,160,451:0:2120:53	0/0:46,0:0:46:0,138,459:0:1822:46	0/0:101,0:0:102:0,304,1035:0:4065:101	0/0:9,0:0:9:0,27,102:0:369:9	0/1:39,44:44:83:244,0,138:1756:1527:39	0/0:24,0:0:24:0,72,331:0:941:24	0/0:85,0:0:85:0,256,904:0:3337:85	0/0:29,0:0:29:0,87,293:0:1172:29	0/0:64,0:0:64:0,193,568:0:2553:64	0/0:56,0:0:56:0,169,526:0:2266:56	0/0:2,0:0:2:0,6,17:0:82:2	0/0:50,0:0:50:0,151,472:0:2024:50	1/1:8,18:18:26:98,9,0:738:324:8	0/0:48,0:0:48:0,144,449:0:1948:48	0/0:12,0:0:12:0,36,160:0:484:12	0/0:9,0:0:9:0,27,72:0:365:9	0/0:44,0:0:44:0,132,381:0:1759:44	0/0:24,0:0:24:0,72,266:0:962:24	0/0:52,0:0:52:0,157,480:0:2111:52	0/0:59,0:0:59:0,178,538:0:2350:59	0/0:30,0:0:30:0,90,286:0:1203:30	0/0:48,0:0:48:0,144,430:0:1918:48	0/0:112,0:0:112:0,337,1150:0:4438:112	0/0:33,0:0:33:0,99,339:0:1314:33	1/1:0,19:19:19:218,57,0:691:0:0	0/0:17,0:0:17:0,51,164:0:685:17	0/0:69,0:0:69:0,208,661:0:2776:69	0/0:9,0:0:9:0,27,140:0:352:9	0/0:16,0:0:16:0,48,298:0:616:16
29377274	1586232	29377274_1586232	C	T	192125	.	AB=0.476399;ABP=71.582;AC=87;AF=0.417957;AN=222;AO=15237;CIGAR=1X;DP=152561;DPB=57537;DPRA=0.905427;EPP=260.82;EPPR=454.017;GTI=217;LEN=1;MEANALT=1.00649;MQM=13.284;MQMR=11.46;NS=2112;NUMALT=1;ODDS=0.00341283;PAIRED=0.857715;PAIREDR=0.913965;PAO=0;PQA=0;PQR=0;PRO=0;PROBE=SNP|RAPIDGENOMICS_3404_42354||SNP|RAPIDGENOMICS_3404_42355;QA=607492;QR=1255094;RO=31406;RPL=4967;RPP=4010.74;RPPR=14874.9;RPR=10270;RUN=1;SAF=13236;SAP=17991.8;SAR=2001;SRF=25320;SRP=25581.9;SRR=6086;TYPE=snp;technology.illumina=1	GT:AD:AO:DP:PL:QA:QR:RO	0/0:35,14:14:49:0,31,246:574:1375:35	0/0:20,0:0:20:0,60,205:0:820:20	1/1:0,9:9:9:105,27,0:355:0:0	1/1:0,51:51:51:491,154,0:2071:0:0	0/1:10,8:8:18:69,0,156:324:410:10	0/1:46,36:36:82:124,0,202:1400:1842:46	1/1:0,5:5:5:70,15,0:205:0:0	0/0:3,0:0:3:0,9,50:0:119:3	0/0:50,0:0:50:0,151,502:0:1974:50	0/0:87,0:0:87:0,262,1048:0:3495:87	0/0:6,0:0:6:0,18,65:0:246:6	0/0:29,9:9:38:0,38,284:361:1166:29	0/0:20,0:0:20:0,60,176:0:804:20	1/1:0,24:24:24:207,72,0:980:0:0	0/0:52,0:0:52:0,157,492:0:2070:52	0/0:79,0:0:79:0,238,715:0:3151:79	0/1:11,11:11:22:107,0,79:447:433:11	0/0:28,0:0:28:0,84,224:0:1131:28	0/0:98,1:1:99:0,287,982:41:3935:98	0/0:24,13:13:37:0,1,103:510:962:24	0/1:37,26:26:63:88,0,189:1041:1474:37	0/0:53,0:0:53:0,160,494:0:2143:53	1/1:0,28:28:28:319,84,0:1135:0:0	0/1:50,41:41:91:144,0,160:1620:2029:50	0/1:8,13:13:21:69,0,47:515:283:8	0/0:53,0:0:53:0,160,1007:0:2094:53	0/1:16,21:21:37:121,0,87:861:566:16	1/1:0,55:55:55:531,166,0:2202:0:0	0/0:91,2:2:93:0,263,851:82:3656:91	0/1:21,22:22:43:140,0,93:894:839:21	0/0:32,0:0:32:0,96,310:0:1272:32	1/1:8,32:32:40:266,35,0:1295:319:8	0/0:112,0:0:112:0,337,1046:0:4496:112	1/1:11,19:19:30:144,10,0:736:439:11	0/1:10,17:17:27:105,0,46:688:391:10	0/0:1,0:0:1:0,3,9:0:41:1	0/1:21,36:36:57:225,0,7:1413:834:21	0/1:12,11:11:23:22,0,25:418:484:12	0/0:21,9:9:30:0,4,163:365:834:21	0/1:26,16:16:42:17,0,202:656:1057:26	1/1:0,40:40:40:391,120,0:1636:0:0	0/1:30,24:24:54:48,0,151:984:1213:30	0/0:50,0:0:50:0,151,469:0:2041:50	0/0:7,0:0:7:0,21,58:0:287:7	0/0:51,0:0:51:0,154,481:0:2003:51	0/1:13,6:6:19:21,0,56:234:516:13	0/0:53,0:0:53:0,160,552:0:2121:53	1/1:0,71:71:71:780,214,0:2860:0:0	0/0:37,0:0:37:0,111,854:0:1478:37	0/1:21,29:29:50:183,0,59:1150:813:21	1/1:0,1:1:1:8,3,0:41:0:0	1/1:0,43:43:43:436,129,0:1729:0:0	1/1:0,37:37:37:400,111,0:1499:0:0	0/1:27,20:20:47:131,0,334:816:1072:27	0/0:37,17:17:54:0,22,254:670:1484:37	0/0:79,0:0:79:0,238,905:0:3169:79	0/1:17,9:9:26:18,0,106:353:693:17	0/0:23,5:5:28:0,40,169:205:908:23	0/0:25,14:14:39:0,3,106:546:1016:25	0/0:17,0:0:17:0,51,163:0:681:17	0/1:17,30:30:47:149,0,11:1230:693:17	1/1:0,81:81:81:814,244,0:3295:0:0	1/1:0,59:59:59:588,178,0:2393:0:0	0/0:40,0:0:40:0,120,400:0:1592:40	0/1:12,13:13:25:28,0,18:519:492:12	0/1:20,9:9:29:3,0,154:355:798:20	0/1:6,10:10:16:67,0,8:410:246:6	1/1:0,35:35:35:392,105,0:1414:0:0	./.:.:.:.:.:.:.:.	0/1:11,4:4:15:82,0,184:164:432:11	1/1:0,44:44:44:405,132,0:1788:0:0	0/1:26,35:35:61:135,0,40:1411:1045:26	0/0:53,19:19:72:0,7,275:746:2123:53	0/1:31,34:34:65:154,0,167:1360:1254:31	0/0:10,0:0:10:0,30,103:0:410:10	0/0:22,0:0:22:0,66,203:0:902:22	1/1:14,29:29:43:288,2,0:1189:566:14	0/1:8,10:10:18:67,0,43:402:328:8	1/1:0,23:23:23:347,69,0:939:0:0	0/0:40,0:0:40:0,120,509:0:1623:40	0/0:131,0:0:131:0,394,1256:0:5236:131	1/1:0,41:41:41:362,123,0:1680:0:0	0/1:18,22:22:40:109,0,32:885:734:18	0/1:45,28:28:73:21,0,224:1113:1821:45	0/0:28,16:16:44:0,5,135:632:1096:28	0/1:23,31:31:54:183,0,95:1239:930:23	0/1:5,10:10:15:64,0,1:410:205:5	0/1:38,28:28:66:151,0,214:1123:1521:38	0/1:19,8:8:27:79,0,95:315:779:19	0/1:26,27:27:53:106,0,79:1089:1028:26	1/1:6,20:20:26:151,26,0:789:234:6	0/0:42,0:0:42:0,126,400:0:1687:42	0/0:31,0:0:31:0,93,267:0:1250:31	0/0:10,0:0:10:0,30,98:0:410:10	0/0:90,0:0:90:0,271,893:0:3668:90	1/1:15,23:23:38:118,1,0:931:592:15	1/1:4,21:21:25:172,42,0:840:164:4	0/0:26,1:1:27:0,73,187:41:1053:26	0/0:16,0:0:17:0,48,131:0:656:16	0/0:21,0:0:21:0,63,166:0:849:21	1/1:0,37:37:37:347,111,0:1474:0:0	0/1:14,15:15:29:35,0,60:606:566:14	0/1:23,17:17:40:34,0,136:697:935:23	0/0:64,1:1:65:0,186,702:37:2599:64	0/1:23,16:16:39:60,0,129:648:930:23	0/0:108,0:0:108:0,325,1126:0:4338:108	0/1:13,7:7:20:6,0,71:278:510:13	1/1:0,20:20:20:196,60,0:798:0:0	0/0:20,0:0:20:0,60,254:0:820:20	0/1:21,32:32:53:146,0,77:1308:857:21	0/0:20,0:0:20:0,60,181:0:812:20	0/0:28,0:0:28:0,84,616:0:1122:28
29377274	1586426	29377274_1586426	C	T	286724	.	AB=0.482326;ABP=62.1118;AC=95;AF=0.423886;AN=224;AO=21792;CIGAR=1X;DP=226344;DPB=96213;DPRA=0.935798;EPP=1098.7;EPPR=1485.36;GTI=82;LEN=1;MEANALT=1.00828;MQM=13.4869;MQMR=11.6647;NS=2112;NUMALT=1;ODDS=0.00435131;PAIRED=0.845953;PAIREDR=0.887365;PAO=0;PQA=0;PQR=0;PRO=0;PROBE=SNP|RAPIDGENOMICS_3404_42354||SNP|RAPIDGENOMICS_3404_42355;QA=858771;QR=2039756;RO=51183;RPL=14336;RPP=4719.67;RPPR=20449.4;RPR=7456;RUN=1;SAF=6126;SAP=9071.9;SAR=15666;SRF=16732;SRP=13323.1;SRR=34451;TYPE=snp;technology.illumina=1	GT:AD:AO:DP:PL:QA:QR:RO	0/0:41,16:16:57:0,10,333:643:1660:41	0/0:18,0:0:18:0,54,135:0:726:18	1/1:0,12:12:12:134,36,0:483:0:0	1/1:0,116:116:116:1139,349,0:4577:0:0	0/0:21,5:5:26:0,11,295:191:808:21	0/1:46,51:51:97:235,0,152:2075:1869:46	1/1:0,13:13:13:311,39,0:491:0:0	0/0:23,0:0:23:0,69,222:0:875:23	0/0:87,0:0:87:0,262,907:0:3432:87	0/0:161,0:0:161:0,485,1544:0:6458:161	0/0:23,0:0:23:0,69,286:0:935:23	0/1:47,33:33:80:197,0,247:1337:1806:47	0/0:71,0:0:71:0,214,802:0:2809:71	1/1:0,39:39:39:444,117,0:1574:0:0	0/0:50,0:0:50:0,151,464:0:1933:50	0/0:127,0:0:127:0,382,1191:0:5041:127	0/1:20,17:17:37:239,0,505:675:797:20	0/0:106,0:0:106:0,319,1212:0:4217:106	0/0:177,0:0:177:0,533,1807:0:7028:177	1/1:15,27:27:42:200,9,0:1090:615:15	0/1:77,40:40:117:37,0,483:1614:3031:77	0/0:123,0:0:123:0,370,1410:0:4913:123	1/1:0,28:28:28:257,84,0:1116:0:0	0/1:45,67:67:112:297,0,100:2684:1825:45	0/1:28,24:24:52:72,0,143:940:1118:28	0/0:81,0:0:81:0,244,1606:0:3175:81	0/1:35,34:34:69:260,0,157:1373:1415:35	1/1:0,54:54:54:544,163,0:2196:0:0	0/0:163,0:0:163:0,491,1605:0:6435:163	0/1:36,16:16:52:18,0,180:628:1390:36	0/0:45,0:0:45:0,135,457:0:1782:45	0/1:26,15:15:41:39,0,190:583:1031:26	0/0:136,0:0:136:0,409,1230:0:5493:136	0/1:15,33:33:48:209,0,66:1345:607:15	0/0:32,9:9:41:0,42,227:365:1264:32	1/1:1,15:15:16:132,39,0:579:41:1	0/1:23,46:46:69:250,0,32:1830:923:23	0/1:54,45:45:99:107,0,179:1833:2179:54	1/1:9,27:27:36:172,23,0:1068:355:9	0/1:50,51:51:101:211,0,275:2064:2002:50	1/1:0,100:100:100:928,301,0:4031:0:0	0/1:70,55:55:125:194,0,383:2217:2802:70	0/0:132,0:0:132:0,397,1320:0:5293:132	0/0:21,0:0:21:0,63,271:0:844:21	0/0:103,0:0:103:0,310,1121:0:4103:103	0/1:13,5:5:18:7,0,56:205:517:13	0/0:72,0:0:72:0,217,731:0:2894:72	1/1:0,88:88:88:901,265,0:3507:0:0	0/0:48,0:0:48:0,144,958:0:1871:48	0/1:23,32:32:55:155,0,62:1270:935:23	1/1:0,9:9:9:80,27,0:365:0:0	1/1:0,66:66:66:735,199,0:2599:0:0	1/1:0,78:78:78:833,235,0:3165:0:0	0/1:35,28:28:63:261,0,343:1094:1365:35	0/1:54,30:30:84:71,0,320:1167:2142:54	0/0:84,0:0:84:0,253,970:0:3381:84	0/1:23,18:18:41:69,0,121:725:922:23	0/1:42,20:20:62:23,0,241:808:1665:42	0/1:19,17:17:36:50,0,67:693:771:19	0/0:23,0:0:23:0,69,301:0:885:23	0/1:36,38:38:74:173,0,139:1509:1450:36	1/1:0,157:157:157:1704,473,0:6288:0:0	1/1:0,116:116:116:1198,349,0:4690:0:0	0/0:96,0:0:96:0,289,860:0:3852:96	0/1:18,22:22:40:119,0,70:883:721:18	0/1:35,19:19:54:49,0,167:747:1422:35	0/1:20,14:14:34:46,0,138:558:816:20	1/1:0,75:75:75:705,226,0:3008:0:0	1/1:0,4:4:4:30,12,0:164:0:0	0/1:7,7:7:14:126,0,14:275:278:7	1/1:0,67:67:67:666,202,0:2633:0:0	1/1:25,58:58:83:327,11,0:2344:991:25	0/1:56,74:74:130:441,0,275:2979:2241:56	0/1:33,44:44:77:285,0,122:1767:1319:33	0/0:7,0:0:7:0,21,66:0:283:7	0/0:38,0:0:38:0,114,493:0:1518:38	0/1:37,22:22:59:100,0,203:902:1469:37	0/1:8,14:14:22:115,0,32:548:328:8	1/1:0,27:27:27:337,81,0:1067:0:0	0/0:82,0:0:82:0,247,834:0:3323:82	0/0:178,0:0:178:0,536,1725:0:7081:178	1/1:0,75:75:75:740,226,0:3002:0:0	0/1:28,47:47:75:278,0,126:1901:1097:28	1/1:28,87:87:115:568,119,0:3505:1126:28	0/1:59,37:37:96:72,0,359:1454:2318:59	1/1:29,84:84:113:703,27,0:3379:1177:29	0/0:6,2:2:8:0,9,38:82:246:6	0/1:46,56:56:102:247,0,137:2267:1842:46	0/1:20,11:11:31:38,0,92:419:812:20	0/1:64,57:57:122:189,0,260:2315:2540:64	0/0:46,15:15:61:0,50,431:602:1839:46	0/0:67,0:0:67:0,202,747:0:2701:67	0/0:48,0:0:48:0,144,484:0:1909:48	0/0:21,0:0:21:0,63,231:0:853:21	0/0:112,0:0:112:0,337,1167:0:4449:112	0/1:18,24:24:42:199,0,31:971:706:18	0/1:16,23:23:39:141,0,31:908:648:16	0/1:13,8:8:21:20,0,92:320:525:13	0/0:35,0:0:35:0,105,405:0:1396:35	0/0:27,0:0:27:0,81,267:0:1072:27	1/1:0,31:31:31:285,93,0:1194:0:0	0/1:17,19:19:36:73,0,44:779:683:17	0/1:21,36:36:57:171,0,86:1468:812:21	0/0:94,0:0:94:0,283,1050:0:3688:94	0/1:36,29:29:65:64,0,150:1181:1439:36	0/0:169,0:0:169:0,509,1757:0:6739:169	0/1:21,33:33:54:203,0,73:1330:835:21	1/1:0,6:6:6:132,18,0:246:0:0	0/0:19,0:0:19:0,57,192:0:763:19	0/1:25,44:44:69:279,0,15:1735:990:25	0/0:18,0:0:18:0,54,221:0:684:18	0/0:28,0:0:28:0,84,656:0:1098:28
29377274	1586446	29377274_1586446	A	T	251942	.	AB=0.484843;ABP=38.8187;AC=96;AF=0.424768;AN=224;AO=18812;CIGAR=1X;DP=192842;DPB=80573;DPRA=0.960886;EPP=559.663;EPPR=137.201;GTI=119;LEN=1;MEANALT=1.00924;MQM=13.4386;MQMR=11.7086;NS=2112;NUMALT=1;ODDS=0.0209065;PAIRED=0.849883;PAIREDR=0.889943;PAO=0;PQA=0;PQR=0;PRO=0;PROBE=SNP|RAPIDGENOMICS_3404_42354||SNP|RAPIDGENOMICS_3404_42355;QA=739655;QR=1678488;RO=42678;RPL=12776;RPP=5246.73;RPPR=25305.3;RPR=6036;RUN=1;SAF=4540;SAP=10935.6;SAR=14272;SRF=12098;SRP=17382.9;SRR=30580;TYPE=snp;technology.illumina=1	GT:AD:AO:DP:PL:QA:QR:RO	0/0:49,16:16:65:0,41,415:637:1984:49	0/0:14,0:0:14:0,42,103:0:543:14	1/1:0,8:8:8:82,24,0:316:0:0	1/1:0,105:105:105:1015,316,0:4169:0:0	0/0:16,2:2:18:0,8,261:82:640:16	0/1:45,31:31:76:122,0,204:1263:1748:45	1/1:0,13:13:13:274,39,0:492:0:0	0/0:17,0:0:17:0,51,178:0:675:17	0/0:82,0:0:82:0,247,888:0:3230:82	0/0:137,0:0:137:0,412,1277:0:5405:137	0/0:20,0:0:20:0,60,262:0:784:20	0/1:34,28:28:62:194,0,199:1140:1318:34	0/0:51,0:0:51:0,154,629:0:1955:51	1/1:0,33:33:33:375,99,0:1275:0:0	0/0:43,0:0:43:0,129,415:0:1657:43	0/0:100,0:0:100:0,301,951:0:3989:100	0/1:20,18:18:38:240,0,495:712:786:20	0/0:85,0:0:85:0,256,970:0:3288:85	0/0:142,0:0:142:0,427,1421:0:5643:142	1/1:14,27:27:41:206,14,0:1060:529:14	0/1:69,32:32:101:30,0,459:1277:2703:69	0/0:74,0:0:74:0,223,842:0:2892:74	1/1:0,29:29:29:259,87,0:1143:0:0	0/1:46,45:45:91:225,0,201:1748:1819:46	0/0:25,12:12:37:0,1,122:475:990:25	0/0:79,0:0:79:0,238,1650:0:3031:79	0/1:23,32:32:55:279,0,88:1291:884:23	1/1:0,52:52:52:536,157,0:2111:0:0	0/0:140,0:0:140:0,421,1316:0:5506:140	0/1:26,16:16:42:49,0,130:652:1054:26	0/0:43,0:0:43:0,129,453:0:1704:43	0/1:30,9:9:39:15,0,269:369:1125:30	0/0:110,0:0:110:0,331,994:0:4394:110	0/1:14,34:34:48:237,0,14:1349:574:14	0/0:30,10:10:40:0,35,208:390:1172:30	1/1:1,15:15:16:135,39,0:576:41:1	0/1:14,35:35:49:224,0,1:1404:561:14	0/1:47,23:23:70:15,0,202:911:1903:47	1/1:8,22:22:30:162,28,0:873:324:8	0/1:35,43:43:78:193,0,134:1700:1346:35	1/1:1,94:94:95:822,257,0:3739:41:1	0/1:56,42:42:98:143,0,336:1674:2184:56	0/0:109,0:0:109:0,328,1099:0:4343:109	0/0:12,0:0:12:0,36,122:0:449:12	0/0:91,0:0:91:0,274,1018:0:3549:91	0/1:14,5:5:19:4,0,83:205:557:14	0/0:68,0:0:68:0,205,710:0:2714:68	1/1:0,81:81:81:806,244,0:3263:0:0	0/0:38,0:0:38:0,114,777:0:1485:38	0/1:13,27:27:40:163,0,17:1070:515:13	1/1:0,4:4:4:35,12,0:155:0:0	1/1:0,47:47:47:491,141,0:1886:0:0	1/1:0,72:72:72:786,217,0:2888:0:0	0/1:31,27:27:58:238,0,289:1031:1187:31	0/1:40,26:26:66:71,0,232:1037:1552:40	0/0:90,0:0:90:0,271,1034:0:3422:90	0/1:18,14:14:32:57,0,80:574:738:18	0/1:28,22:22:50:91,0,144:854:1128:28	0/1:18,13:13:31:34,0,71:522:721:18	0/0:25,0:0:25:0,75,339:0:941:25	0/1:24,36:36:60:183,0,61:1429:943:24	1/1:2,136:136:138:1374,400,0:5388:78:2	1/1:0,103:103:103:1035,310,0:4130:0:0	0/0:71,0:0:71:0,214,654:0:2737:71	0/1:17,19:19:36:89,0,53:770:661:17	0/1:26,19:19:45:64,0,116:741:1022:26	0/1:17,9:9:26:7,0,105:351:675:17	1/1:1,67:67:68:648,197,0:2673:41:1	1/1:0,4:4:4:30,12,0:164:0:0	0/1:6,8:8:14:164,0,6:295:242:6	1/1:0,56:56:56:585,169,0:2242:0:0	1/1:28,61:61:89:342,0,0:2471:1095:28	0/1:47,59:59:106:340,0,184:2328:1819:47	0/1:29,26:26:55:134,0,136:1054:1125:29	0/0:5,0:0:5:0,15,51:0:205:5	0/0:33,0:0:33:0,99,436:0:1309:33	0/1:31,15:15:46:63,0,166:606:1241:31	0/1:8,14:14:22:119,0,31:566:324:8	1/1:0,19:19:19:208,57,0:743:0:0	0/0:58,0:0:58:0,175,575:0:2285:58	0/0:153,0:0:153:0,461,1472:0:6034:153	1/1:0,69:69:69:676,208,0:2761:0:0	0/1:13,38:38:51:245,0,47:1529:498:13	0/1:28,41:41:69:173,0,50:1567:1062:28	0/1:56,41:41:97:104,0,324:1640:2222:56	1/1:24,69:69:93:623,31,0:2714:959:24	1/1:1,2:2:3:7,1,0:74:41:1	0/1:39,62:62:101:312,0,81:2501:1503:39	0/1:17,9:9:26:42,0,86:369:681:17	0/1:61,52:52:113:170,0,252:2104:2398:61	0/1:31,16:16:47:20,0,221:634:1229:31	0/0:47,0:0:47:0,141,596:0:1847:47	0/0:37,0:0:37:0,111,379:0:1482:37	0/0:21,0:0:21:0,63,231:0:847:21	0/0:86,0:0:86:0,259,944:0:3379:86	0/1:18,23:23:41:195,0,38:937:734:18	0/1:12,18:18:30:96,0,23:712:457:12	0/1:15,8:8:23:14,0,100:295:611:15	0/0:21,0:0:21:0,63,205:0:816:21	0/0:27,0:0:27:0,81,278:0:1074:27	1/1:0,19:19:19:189,57,0:766:0:0	0/1:17,12:12:29:31,0,42:484:647:17	0/1:16,34:34:50:157,0,62:1338:602:16	0/0:70,0:0:70:0,211,813:0:2773:70	0/1:26,30:30:56:114,0,91:1175:1015:26	0/0:137,0:0:137:0,412,1365:0:5483:137	0/1:20,33:33:53:246,0,69:1298:797:20	1/1:0,5:5:5:102,15,0:201:0:0	0/0:20,0:0:20:0,60,195:0:767:20	0/1:28,28:28:56:160,0,73:1103:1041:28	0/0:20,0:0:20:0,60,225:0:746:20	0/0:19,0:0:19:0,57,478:0:704:19
29377274	1586454	29377274_1586454	T	G	232794	.	AB=0.481359;ABP=53.3644;AC=95;AF=0.42291;AN=224;AO=17440;CIGAR=1X;DP=178308;DPB=72637;DPRA=0.943522;EPP=181.709;EPPR=20.2419;GTI=144;LEN=1;MEANALT=1.0083;MQM=13.4886;MQMR=11.6853;NS=2112;NUMALT=1;ODDS=0.00312847;PAIRED=0.848567;PAIREDR=0.901419;PAO=0;PQA=0;PQR=0;PRO=0;PROBE=SNP|RAPIDGENOMICS_3404_42354||SNP|RAPIDGENOMICS_3404_42355;QA=685215;QR=1532370;RO=38537;RPL=11711;RPP=4458.55;RPPR=20014;RPR=5729;RUN=1;SAF=3608;SAP=13018.2;SAR=13832;SRF=9158;SRP=23043;SRR=29379;TYPE=snp;technology.illumina=1	GT:AD:AO:DP:PL:QA:QR:RO	0/0:48,16:16:64:0,32,398:620:1952:48	0/0:12,0:0:12:0,36,89:0:476:12	1/1:0,7:7:7:69,21,0:287:0:0	1/1:0,87:87:87:838,262,0:3462:0:0	0/0:16,2:2:18:0,8,228:82:638:16	0/1:38,29:29:67:130,0,180:1149:1538:38	1/1:0,12:12:12:251,36,0:431:0:0	0/0:10,4:4:14:0,9,92:152:393:10	0/0:79,0:0:79:0,238,824:0:3150:79	0/0:122,0:0:122:0,367,1151:0:4850:122	0/0:18,0:0:18:0,54,240:0:688:18	0/1:29,24:24:53:167,0,157:966:1091:29	0/0:31,0:0:31:0,93,385:0:1263:31	1/1:0,29:29:29:298,87,0:1135:0:0	0/0:41,0:0:41:0,123,396:0:1608:41	0/0:94,0:0:94:0,283,897:0:3779:94	0/1:19,18:18:37:238,0,458:681:758:19	0/0:73,0:0:73:0,220,815:0:2943:73	0/0:139,0:0:139:0,418,1398:0:5497:139	1/1:10,25:25:35:200,24,0:947:410:10	0/1:64,31:31:95:47,0,425:1259:2551:64	0/0:65,0:0:65:0,196,759:0:2630:65	1/1:0,24:24:24:219,72,0:958:0:0	0/1:39,48:48:87:276,0,158:1929:1595:39	0/1:24,12:12:36:2,0,134:484:967:24	0/0:83,0:0:83:0,250,1743:0:3208:83	0/1:27,20:20:47:129,0,174:790:1090:27	1/1:0,49:49:49:498,148,0:1973:0:0	0/0:114,0:0:114:0,343,1077:0:4518:114	0/1:25,15:15:40:46,0,130:611:1016:25	0/0:37,0:0:37:0,111,378:0:1485:37	0/0:25,5:5:30:0,1,224:201:1009:25	0/0:105,0:0:105:0,316,950:0:4183:105	0/1:15,26:26:41:173,0,43:1062:615:15	0/0:23,7:7:30:0,32,181:283:906:23	1/1:1,15:15:16:136,39,0:602:41:1	1/1:14,36:36:50:238,3,0:1446:562:14	0/1:45,21:21:66:8,0,199:848:1833:45	1/1:8,21:21:29:134,4,0:845:316:8	0/1:33,43:43:76:212,0,137:1717:1324:33	1/1:0,80:80:80:739,241,0:3207:0:0	0/1:55,38:38:93:95,0,341:1546:2207:55	0/0:105,0:0:105:0,316,1060:0:4215:105	0/0:7,0:0:7:0,21,62:0:269:7	0/0:82,0:0:82:0,247,872:0:3298:82	0/1:11,5:5:16:13,0,66:201:414:11	0/0:52,0:0:52:0,157,503:0:2072:52	1/1:0,76:76:76:759,229,0:2984:0:0	0/0:40,0:0:40:0,120,800:0:1522:40	0/1:12,27:27:39:165,0,12:1062:458:12	1/1:0,4:4:4:35,12,0:160:0:0	1/1:0,46:46:46:467,138,0:1845:0:0	1/1:0,72:72:72:791,217,0:2905:0:0	0/1:28,26:26:54:244,0,273:1024:1115:28	0/1:35,28:28:63:92,0,196:1109:1384:35	0/0:75,0:0:75:0,226,866:0:2984:75	0/1:19,11:11:30:39,0,97:451:730:19	0/1:27,21:21:48:72,0,123:857:1103:27	0/1:18,13:13:31:34,0,71:529:694:18	0/0:24,0:0:24:0,72,339:0:962:24	0/1:21,26:26:47:96,0,79:1031:840:21	1/1:0,122:122:122:1266,367,0:4844:0:0	1/1:0,98:98:98:1011,295,0:3930:0:0	0/0:60,0:0:60:0,181,557:0:2392:60	0/1:18,20:20:38:94,0,77:808:703:18	0/1:24,20:20:44:95,0,101:780:949:24	0/1:13,9:9:22:19,0,70:352:529:13	1/1:0,47:47:47:531,141,0:1906:0:0	1/1:0,4:4:4:30,12,0:164:0:0	0/1:8,7:7:15:129,0,18:266:291:8	1/1:0,51:51:51:535,154,0:2015:0:0	1/1:23,61:61:84:389,34,0:2440:927:23	0/1:44,51:51:95:284,0,188:2041:1784:44	0/1:23,24:24:47:141,0,101:966:922:23	0/0:5,0:0:5:0,15,51:0:205:5	0/0:29,0:0:29:0,87,367:0:1155:29	0/1:27,12:12:39:63,0,135:488:1080:27	0/1:8,12:12:20:98,0,38:469:324:8	1/1:0,18:18:18:207,54,0:684:0:0	0/0:50,0:0:50:0,151,533:0:2028:50	0/0:144,0:0:144:0,433,1434:0:5778:144	1/1:0,59:59:59:560,178,0:2387:0:0	0/1:10,28:28:38:201,0,12:1123:350:10	0/1:29,32:32:61:110,0,87:1291:1123:29	0/1:56,34:34:90:67,0,345:1332:2237:56	1/1:19,53:53:72:460,28,0:2083:739:19	0/0:1,0:0:1:0,3,8:0:41:1	0/1:27,57:57:84:305,0,24:2259:1076:27	0/1:17,9:9:26:42,0,86:365:693:17	0/1:62,46:46:108:136,0,272:1787:2473:62	0/1:30,17:17:47:28,0,199:685:1193:30	0/0:42,0:0:42:0,126,567:0:1624:42	0/0:37,0:0:37:0,111,385:0:1461:37	0/0:21,0:0:21:0,63,231:0:853:21	0/0:79,0:0:79:0,238,868:0:3141:79	0/1:17,22:22:39:99,0,36:871:689:17	1/1:6,18:18:24:114,1,0:702:232:6	0/0:19,3:3:22:0,29,158:95:766:19	0/0:21,0:0:21:0,63,205:0:853:21	0/0:23,0:0:23:0,69,229:0:912:23	1/1:0,24:24:24:229,72,0:972:0:0	0/1:18,12:12:30:19,0,46:446:726:18	0/1:14,24:24:38:100,0,75:962:570:14	0/0:74,0:0:74:0,223,873:0:2970:74	0/1:25,28:28:53:94,0,99:1120:968:25	0/0:134,0:0:134:0,403,1348:0:5355:134	0/1:17,33:33:50:263,0,52:1341:693:17	1/1:0,9:9:9:129,27,0:334:0:0	0/0:22,0:0:22:0,66,234:0:894:22	0/1:29,24:24:53:136,0,90:976:1137:29	0/0:19,0:0:19:0,57,188:0:752:19	0/0:20,0:0:20:0,60,526:0:786:20
29377274	1754928	29377274_1754928	T	C	205948	.	AB=0.50706;ABP=6.10707;AC=130;AF=0.629802;AN=222;AO=14022;CIGAR=1X;DP=96581;DPB=38885;DPRA=0.972172;EPP=87.8126;EPPR=121.466;GTI=163;LEN=1;MEANALT=1.00494;MQM=12.7511;MQMR=13.3685;NS=2112;NUMALT=1;ODDS=0.00494915;PAIRED=0.826772;PAIREDR=0.814505;PAO=0;PQA=0;PQR=0;PRO=0;PROBE=Intergenic|RAPIDGENOMICS_3404_53502;QA=548922;QR=469374;RO=11968;RPL=5470;RPP=1474;RPPR=5487.58;RPR=8552;RUN=1;SAF=12067;SAP=15838;SAR=1955;SRF=9613;SRP=9561;SRR=2355;TYPE=snp;technology.illumina=1	GT:AD:AO:DP:PL:QA:QR:RO	0/0:34,6:6:40:0,62,267:242:1363:34	0/0:9,0:0:9:0,27,126:0:360:9	1/1:0,7:7:7:78,21,0:259:0:0	0/1:26,13:13:39:18,0,409:529:1014:26	0/0:8,5:5:13:0,6,87:205:292:8	1/1:0,40:40:40:342,120,0:1589:0:0	1/1:0,9:9:9:215,27,0:350:0:0	0/1:7,12:12:19:88,0,108:479:279:7	0/1:21,17:17:38:56,0,115:662:835:21	0/1:10,21:21:31:98,0,35:805:402:10	1/1:0,1:1:1:7,3,0:41:0:0	1/1:0,46:46:46:346,138,0:1853:0:0	0/0:18,0:0:18:0,54,191:0:691:18	1/1:0,23:23:23:196,69,0:904:0:0	0/1:10,23:23:33:114,0,68:878:406:10	0/0:37,7:7:44:0,40,254:278:1474:37	0/1:8,8:8:16:143,0,71:309:314:8	0/1:49,45:45:94:207,0,166:1774:1955:49	0/0:47,18:18:65:0,27,338:724:1843:47	1/1:0,45:45:45:435,135,0:1725:0:0	0/1:10,8:8:18:11,0,46:328:401:10	0/1:11,46:46:57:256,0,106:1830:447:11	1/1:0,10:10:10:79,30,0:410:0:0	0/1:18,19:19:37:51,0,283:761:715:18	0/1:9,6:6:15:46,0,66:246:352:9	0/1:18,17:17:35:240,0,380:680:690:18	0/1:33,20:20:53:10,0,172:802:1303:33	1/1:0,45:45:45:418,135,0:1812:0:0	0/1:37,28:28:65:43,0,225:1140:1461:37	0/1:14,12:12:26:33,0,82:492:566:14	0/0:7,2:2:9:0,10,39:78:275:7	0/0:22,0:0:22:0,66,240:0:859:22	0/1:40,25:25:65:47,0,313:984:1555:40	0/1:22,10:10:32:84,0,189:406:842:22	0/1:9,12:12:21:24,0,41:492:342:9	1/1:0,19:19:19:166,57,0:753:0:0	0/1:15,22:22:37:107,0,35:898:598:15	0/1:10,15:15:25:57,0,9:611:374:10	0/1:17,17:17:34:59,0,77:689:653:17	0/1:18,22:22:40:111,0,63:880:695:18	1/1:0,32:32:32:277,96,0:1251:0:0	0/0:14,8:8:22:0,1,193:328:556:14	0/1:28,44:44:72:162,0,30:1765:1065:28	1/1:0,5:5:5:39,15,0:186:0:0	1/1:0,33:33:33:325,99,0:1305:0:0	1/1:0,28:28:28:199,84,0:1136:0:0	1/1:0,29:29:29:211,87,0:1172:0:0	1/1:0,34:34:34:298,102,0:1378:0:0	0/1:19,9:9:28:105,0,320:338:765:19	0/1:16,11:11:27:5,0,65:443:626:16	./.:.:.:.:.:.:.:.	1/1:0,27:27:27:223,81,0:1093:0:0	1/1:0,49:49:49:467,148,0:1967:0:0	1/1:0,25:25:25:296,75,0:943:0:0	0/1:21,28:28:49:110,0,121:1074:834:21	1/1:0,39:39:39:367,117,0:1550:0:0	0/1:10,25:25:35:217,0,20:976:406:10	1/1:0,10:10:10:80,30,0:402:0:0	0/0:20,2:2:22:0,52,231:82:775:20	0/0:19,9:9:28:0,11,280:369:749:19	1/1:9,23:23:32:134,25,0:926:342:9	1/1:0,42:42:42:421,126,0:1694:0:0	1/1:0,35:35:35:307,105,0:1427:0:0	0/0:26,9:9:35:0,51,244:353:1032:26	0/1:3,6:6:9:13,0,52:238:123:3	0/0:36,4:4:40:0,67,370:150:1420:36	0/0:25,13:13:38:0,27,168:529:999:25	1/1:0,35:35:35:342,105,0:1371:0:0	1/1:0,12:12:12:122,36,0:473:0:0	0/1:7,7:7:14:28,0,74:274:255:7	1/1:0,20:20:20:175,60,0:787:0:0	0/1:2,15:15:17:64,0,3:593:82:2	0/1:27,15:15:42:15,0,110:603:1054:27	1/1:0,33:33:33:287,99,0:1325:0:0	0/1:2,1:1:3:1,0,16:41:82:2	1/1:0,26:26:26:208,78,0:1017:0:0	1/1:0,30:30:30:259,90,0:1222:0:0	0/0:14,2:2:16:0,34,120:82:544:14	1/1:0,14:14:14:178,42,0:534:0:0	0/0:38,0:0:38:0,114,395:0:1501:38	0/0:65,0:0:65:0,196,843:0:2600:65	1/1:0,34:34:34:376,102,0:1346:0:0	0/0:6,3:3:9:0,6,109:119:238:6	1/1:0,48:48:48:463,144,0:1875:0:0	1/1:11,61:61:72:496,95,0:2431:419:11	1/1:0,67:67:67:627,202,0:2670:0:0	1/1:0,27:27:27:273,81,0:1095:0:0	0/0:53,17:17:70:0,32,293:679:2105:53	1/1:0,19:19:19:227,57,0:763:0:0	0/1:20,17:17:37:51,0,97:682:798:20	0/0:44,4:4:48:0,102,331:164:1729:44	0/0:16,3:3:19:0,27,129:123:603:16	0/0:27,4:4:31:0,65,269:156:1062:27	0/0:10,1:1:11:0,25,75:41:393:10	1/1:0,42:42:42:423,126,0:1674:0:0	0/0:12,4:4:16:0,12,88:160:488:12	0/1:25,16:16:41:55,0,137:616:1013:25	0/1:7,10:10:17:57,0,9:406:254:7	0/1:4,4:4:8:59,0,30:164:160:4	1/1:0,7:7:7:77,21,0:279:0:0	1/1:0,35:35:35:264,105,0:1413:0:0	1/1:0,22:22:22:232,66,0:863:0:0	1/1:0,11:11:11:85,33,0:438:0:0	0/0:17,0:0:17:0,51,403:0:684:17	1/1:0,40:40:40:426,120,0:1628:0:0	0/1:15,29:29:44:106,0,194:1137:598:15	0/1:8,11:11:19:96,0,30:442:320:8	1/1:0,11:11:11:95,33,0:451:0:0	0/1:11,10:10:21:12,0,83:410:415:11	0/1:32,24:24:56:38,0,288:957:1249:32	0/0:12,6:6:18:0,7,117:227:465:12	1/1:0,13:13:13:292,39,0:506:0:0
29377274	1755010	29377274_1755010	T	C	414896	.	AB=0.454951;ABP=161.092;AC=155;AF=0.75031;AN=224;AO=23471;CIGAR=1X;DP=163538;DPB=72514;DPRA=0.714262;EPP=2823.07;EPPR=1042.17;GTI=68;LEN=1;MEANALT=1.00587;MQM=12.4091;MQMR=11.7776;NS=2112;NUMALT=1;ODDS=0.0281651;PAIRED=0.836905;PAIREDR=0.874993;PAO=0;PQA=0;PQR=0;PRO=0;PROBE=Intergenic|RAPIDGENOMICS_3404_53502;QA=920924;QR=760007;RO=19071;RPL=10647;RPP=441.48;RPPR=1330.9;RPR=12824;RUN=1;SAF=13222;SAP=820.745;SAR=10249;SRF=10861;SRP=803.214;SRR=8210;TYPE=snp;technology.illumina=1	GT:AD:AO:DP:PL:QA:QR:RO	0/0:51,2:2:53:0,146,530:82:2079:51	0/0:11,2:2:13:0,7,135:74:451:11	1/1:0,11:11:11:114,33,0:447:0:0	1/1:1,42:42:43:479,117,0:1667:41:1	0/1:11,13:13:24:35,0,66:500:439:11	1/1:0,83:83:83:770,250,0:3299:0:0	1/1:0,7:7:7:184,21,0:268:0:0	1/1:0,24:24:24:329,72,0:911:0:0	0/1:43,24:24:67:48,0,335:966:1716:43	1/1:0,33:33:33:291,99,0:1304:0:0	1/1:0,5:5:5:67,15,0:205:0:0	1/1:0,69:69:69:560,208,0:2734:0:0	0/0:23,1:1:24:0,61,277:41:922:23	1/1:0,32:32:32:247,96,0:1272:0:0	1/1:0,51:51:51:479,154,0:2018:0:0	0/0:77,24:24:101:0,18,433:984:3094:77	0/1:21,11:11:32:144,0,253:399:839:21	0/1:52,63:63:115:304,0,160:2529:2093:52	0/1:76,45:45:121:32,0,473:1800:3059:76	1/1:0,61:61:61:527,184,0:2433:0:0	0/1:31,18:18:49:5,0,132:725:1209:31	1/1:0,75:75:75:749,226,0:2977:0:0	1/1:0,40:40:40:353,120,0:1619:0:0	1/1:0,52:52:52:629,157,0:2077:0:0	0/0:19,7:7:26:0,1,118:287:747:19	0/1:10,38:38:48:754,0,168:1514:356:10	0/1:52,43:43:95:54,0,286:1729:2053:52	1/1:0,67:67:67:637,202,0:2662:0:0	1/1:0,80:80:80:661,241,0:3228:0:0	0/1:37,36:36:73:175,0,191:1421:1469:37	0/1:12,12:12:24:50,0,29:465:475:12	0/0:33,11:11:44:0,13,256:442:1323:33	0/1:112,62:62:174:103,0,729:2461:4445:112	0/1:24,12:12:36:23,0,173:469:968:24	0/1:20,32:32:53:98,0,44:1286:789:20	1/1:0,28:28:28:281,84,0:1140:0:0	0/1:24,41:41:65:220,0,9:1664:953:24	0/1:32,30:30:62:108,0,79:1200:1281:32	0/0:24,5:5:29:0,43,212:191:937:24	0/1:33,35:35:68:147,0,122:1343:1334:33	1/1:0,62:62:62:540,187,0:2504:0:0	1/1:0,51:51:51:614,154,0:2026:0:0	0/1:62,61:61:123:185,0,189:2467:2440:62	1/1:0,13:13:13:138,39,0:529:0:0	1/1:2,49:49:51:416,125,0:1958:82:2	1/1:0,44:44:44:370,132,0:1744:0:0	1/1:0,95:95:95:916,286,0:3765:0:0	1/1:0,46:46:46:420,138,0:1857:0:0	0/1:31,17:17:48:216,0,508:633:1222:31	0/1:31,25:25:56:25,0,115:971:1218:31	1/1:0,4:4:4:26,12,0:164:0:0	1/1:0,63:63:63:485,190,0:2531:0:0	1/1:0,88:88:88:762,265,0:3583:0:0	1/1:0,49:49:49:629,148,0:1935:0:0	1/1:0,58:58:58:527,175,0:2352:0:0	1/1:0,63:63:64:590,190,0:2474:0:0	0/1:25,22:22:47:63,0,96:893:976:25	1/1:0,40:40:40:366,120,0:1607:0:0	0/0:32,4:4:36:0,78,335:164:1287:32	1/1:0,28:28:28:371,84,0:1114:0:0	1/1:0,59:59:59:490,178,0:2372:0:0	1/1:0,163:163:163:1650,491,0:6489:0:0	1/1:0,84:84:84:790,253,0:3294:0:0	0/0:34,15:15:49:0,50,285:611:1364:34	1/1:0,12:12:12:122,36,0:475:0:0	0/0:48,6:6:54:0,74,428:242:1848:48	0/0:40,23:23:63:0,25,316:920:1606:40	1/1:0,56:56:56:515,169,0:2217:0:0	1/1:0,19:19:19:192,57,0:758:0:0	0/1:4,11:11:15:109,0,48:438:137:4	1/1:0,60:60:60:620,181,0:2376:0:0	1/1:0,20:20:20:164,60,0:798:0:0	0/0:58,23:23:81:0,19,322:912:2303:58	1/1:0,60:60:60:533,181,0:2335:0:0	0/0:8,2:2:10:0,11,61:82:300:8	1/1:0,35:35:35:339,105,0:1406:0:0	1/1:0,63:63:63:557,190,0:2522:0:0	0/0:22,6:6:28:0,22,149:246:889:22	0/1:2,15:15:17:154,0,15:572:82:2	0/0:74,0:0:74:0,223,760:0:2954:74	0/0:118,10:10:128:0,186,1036:395:4698:118	1/1:0,40:40:40:377,120,0:1580:0:0	1/1:0,17:17:17:245,51,0:664:0:0	1/1:0,84:84:84:858,253,0:3345:0:0	0/1:57,101:101:158:442,0,31:4016:2256:57	1/1:2,139:139:141:1173,408,0:5577:82:2	1/1:0,31:31:31:298,93,0:1193:0:0	0/0:122,40:40:162:0,124,728:1610:4858:122	1/1:2,23:23:25:170,11,0:894:74:2	0/1:61,29:29:90:6,0,457:1150:2425:61	0/1:49,26:26:75:95,0,270:1049:1910:49	0/1:22,6:6:28:2,0,144:219:890:22	0/0:40,14:14:54:0,30,302:566:1602:40	0/0:22,2:2:24:0,58,189:82:878:22	1/1:0,42:42:42:391,126,0:1637:0:0	0/0:23,7:7:30:0,28,175:275:922:23	0/1:39,30:30:69:89,0,223:1213:1591:39	1/1:5,10:10:15:54,1,0:410:182:5	1/1:4,18:18:22:133,12,0:734:160:4	1/1:0,7:7:7:65,21,0:282:0:0	1/1:0,44:44:44:365,132,0:1771:0:0	1/1:0,45:45:45:471,135,0:1789:0:0	1/1:0,54:54:54:495,163,0:2154:0:0	1/1:0,7:7:7:162,21,0:268:0:0	1/1:0,50:50:50:508,151,0:1998:0:0	1/1:0,53:53:53:523,160,0:2133:0:0	1/1:0,40:40:40:460,120,0:1604:0:0	1/1:0,19:19:19:219,57,0:761:0:0	1/1:0,36:36:36:323,108,0:1455:0:0	0/1:48,44:44:92:110,0,309:1782:1926:48	1/1:0,12:12:12:125,36,0:471:0:0	0/1:4,26:26:30:425,0,56:999:164:4
29377274	1755098	29377274_1755098	T	C	335695	.	AB=0.445384;ABP=220.517;AC=153;AF=0.725594;AN=224;AO=19681;CIGAR=1X;DP=141510;DPB=62169;DPRA=0.810801;EPP=2240.24;EPPR=1537.22;GTI=64;LEN=1;MEANALT=1.00609;MQM=12.8325;MQMR=11.4695;NS=2112;NUMALT=1;ODDS=0.00664138;PAIRED=0.823942;PAIREDR=0.886804;PAO=0;PQA=0;PQR=0;PRO=0;PROBE=Intergenic|RAPIDGENOMICS_3404_53502;QA=764945;QR=724311;RO=18384;RPL=11916;RPP=1904.14;RPPR=4602.22;RPR=7765;RUN=1;SAF=6499;SAP=4930.78;SAR=13182;SRF=6836;SRP=2625.57;SRR=11548;TYPE=snp;technology.illumina=1	GT:AD:AO:DP:PL:QA:QR:RO	0/0:49,5:5:54:0,129,471:205:1989:49	0/1:10,6:6:16:104,0,127:237:402:10	1/1:0,5:5:5:44,15,0:205:0:0	1/1:0,32:32:32:324,96,0:1295:0:0	0/1:12,11:11:23:80,0,91:447:462:12	0/1:21,31:31:52:158,0,60:1229:830:21	0/1:1,4:4:6:58,0,22:160:41:1	1/1:0,8:8:8:87,24,0:283:0:0	0/1:38,24:24:62:91,0,260:963:1509:38	1/1:0,26:26:26:281,78,0:994:0:0	1/1:0,10:10:10:108,30,0:410:0:0	1/1:0,55:55:55:477,166,0:2219:0:0	0/0:10,1:1:11:0,26,117:41:401:10	1/1:0,20:20:20:188,60,0:789:0:0	1/1:0,23:23:23:280,69,0:939:0:0	0/1:74,39:39:113:51,0,404:1478:2925:74	0/1:11,10:10:21:112,0,170:398:433:11	1/1:21,57:57:78:419,42,0:2287:853:21	0/1:59,47:47:106:152,0,289:1843:2349:59	1/1:0,36:36:36:393,108,0:1431:0:0	0/1:34,24:24:58:56,0,111:975:1294:34	1/1:0,63:63:63:758,190,0:2518:0:0	0/0:46,0:0:46:0,138,398:0:1823:46	1/1:0,33:33:33:319,99,0:1289:0:0	0/1:10,8:8:18:14,0,54:320:382:10	0/1:6,36:36:42:767,0,72:1396:242:6	0/1:32,30:30:62:47,0,141:1196:1240:32	1/1:0,63:63:63:586,190,0:2537:0:0	1/1:0,39:39:39:340,117,0:1548:0:0	0/1:35,27:27:62:116,0,134:1068:1380:35	0/1:13,18:18:31:105,0,15:693:502:13	0/1:24,11:11:35:16,0,151:447:967:24	0/0:126,61:61:187:0,36,829:2403:4973:126	1/1:5,11:11:16:77,8,0:428:201:5	0/1:12,30:30:42:146,0,21:1145:479:12	1/1:0,11:11:11:154,33,0:424:0:0	0/1:19,31:31:50:132,0,13:1259:767:19	0/0:45,22:22:67:0,11,208:846:1767:45	0/1:14,12:12:26:16,0,50:460:542:14	0/1:36,24:24:60:44,0,125:961:1423:36	0/1:36,23:23:59:44,0,167:886:1412:36	1/1:0,31:31:31:364,93,0:1228:0:0	0/1:54,39:39:93:116,0,210:1524:2118:54	1/1:0,18:18:18:198,54,0:709:0:0	1/1:0,55:55:55:515,166,0:2166:0:0	1/1:0,14:14:14:144,42,0:566:0:0	1/1:0,68:68:68:687,205,0:2706:0:0	1/1:0,44:44:44:412,132,0:1774:0:0	0/1:28,12:12:40:108,0,434:460:1088:28	1/1:13,31:31:44:149,15,0:1263:521:13	1/1:0,8:8:8:58,24,0:324:0:0	1/1:0,37:37:37:296,111,0:1482:0:0	1/1:0,81:81:81:681,244,0:3207:0:0	1/1:1,44:44:45:593,95,0:1696:41:1	1/1:0,15:15:15:134,45,0:607:0:0	1/1:0,71:71:71:799,214,0:2772:0:0	0/1:22,13:13:35:29,0,89:512:884:22	1/1:0,41:41:41:319,123,0:1663:0:0	0/0:26,5:5:31:0,56,215:205:1057:26	1/1:0,14:14:14:138,42,0:566:0:0	1/1:0,24:24:24:218,72,0:936:0:0	1/1:0,147:147:147:1529,443,0:5819:0:0	1/1:0,105:105:105:946,316,0:4150:0:0	0/0:54,4:4:58:0,139,539:164:2181:54	1/1:0,19:19:19:181,57,0:745:0:0	0/0:26,0:0:26:0,78,300:0:1030:26	0/1:30,15:15:45:4,0,175:615:1170:30	1/1:0,43:43:43:392,129,0:1738:0:0	0/1:7,5:5:12:20,0,37:201:264:7	0/1:2,10:10:12:151,0,4:378:78:2	1/1:0,82:82:82:804,247,0:3294:0:0	1/1:0,8:8:8:87,24,0:301:0:0	0/0:43,20:20:63:0,20,213:794:1677:43	1/1:0,48:48:48:459,144,0:1891:0:0	0/0:16,0:0:16:0,48,140:0:652:16	1/1:0,38:38:38:381,114,0:1487:0:0	1/1:0,53:53:53:520,160,0:2108:0:0	0/0:18,5:5:23:0,15,120:193:693:18	1/1:1,31:31:32:297,56,0:1162:41:1	0/0:61,0:0:61:0,184,573:0:2452:61	0/0:120,4:4:124:0,325,1204:160:4781:120	1/1:0,30:30:30:275,90,0:1185:0:0	1/1:0,18:18:18:161,54,0:730:0:0	1/1:0,79:79:79:813,238,0:3092:0:0	0/1:54,64:64:118:202,0,97:2567:2141:54	1/1:1,81:81:82:711,237,0:3249:22:1	1/1:0,16:16:16:159,48,0:625:0:0	0/0:120,55:55:175:0,50,634:2211:4734:120	1/1:1,21:21:22:223,29,0:804:41:1	0/1:61,35:35:96:55,0,463:1377:2373:61	0/1:24,15:15:39:30,0,163:592:915:24	0/1:17,8:8:25:43,0,106:311:652:17	0/1:22,9:9:31:2,0,154:346:864:22	0/0:13,1:1:14:0,35,99:41:515:13	1/1:0,22:22:22:211,66,0:880:0:0	0/0:30,0:0:30:0,90,310:0:1208:30	0/0:36,14:14:50:0,22,274:555:1435:36	0/1:6,13:13:19:46,0,12:517:242:6	1/1:2,21:21:23:152,52,0:833:82:2	1/1:0,6:6:6:58,18,0:242:0:0	1/1:0,39:39:39:381,117,0:1525:0:0	1/1:0,35:35:35:386,105,0:1400:0:0	1/1:0,55:55:55:498,166,0:2180:0:0	1/1:0,5:5:5:121,15,0:201:0:0	1/1:0,33:33:33:312,99,0:1323:0:0	1/1:0,51:51:51:463,154,0:2059:0:0	1/1:0,24:24:24:317,72,0:964:0:0	0/0:14,0:0:14:0,42,170:0:549:14	1/1:0,21:21:21:147,63,0:857:0:0	0/0:49,24:24:73:0,5,246:950:1963:49	1/1:0,11:11:11:84,33,0:410:0:0	0/1:4,20:20:24:369,0,74:752:164:4
29377274	1755112	29377274_1755112	A	C	414262	.	AB=0.427396;ABP=303.506;AC=164;AF=0.755;AN=224;AO=18893;CIGAR=1X;DP=128727;DPB=55582;DPRA=0.758592;EPP=3206.01;EPPR=1183.66;GTI=74;LEN=1;MEANALT=1.00199;MQM=12.9844;MQMR=11.5236;NS=2112;NUMALT=1;ODDS=0.00528632;PAIRED=0.818134;PAIREDR=0.885227;PAO=0;PQA=0;PQR=0;PRO=0;PROBE=Intergenic|RAPIDGENOMICS_3404_53502;QA=729988;QR=578984;RO=14533;RPL=11876;RPP=2716.62;RPPR=5875.14;RPR=7017;RUN=1;SAF=5407;SAP=7504.86;SAR=13486;SRF=4946;SRP=3221.28;SRR=9587;TYPE=snp;technology.illumina=1	GT:AD:AO:DP:PL:QA:QR:RO	0/0:46,5:5:51:0,120,446:192:1865:46	0/1:7,6:6:13:107,0,68:219:274:7	1/1:0,5:5:5:44,15,0:197:0:0	1/1:0,26:26:26:270,78,0:1035:0:0	0/1:12,10:10:22:82,0,90:387:484:12	1/1:0,43:43:43:472,129,0:1642:0:0	1/1:0,7:7:7:188,21,0:269:0:0	1/1:0,7:7:7:75,21,0:245:0:0	0/1:33,22:22:55:83,0,233:863:1309:33	1/1:0,27:27:27:293,81,0:1037:0:0	1/1:0,10:10:10:108,30,0:406:0:0	1/1:0,51:51:51:442,154,0:2008:0:0	0/0:14,2:2:16:0,31,140:78:539:14	1/1:0,17:17:17:166,51,0:681:0:0	1/1:0,23:23:23:279,69,0:906:0:0	0/1:59,37:37:96:80,0,317:1455:2350:59	0/1:7,12:12:19:220,0,77:465:269:7	1/1:20,61:61:81:461,63,0:2386:803:20	0/1:55,48:48:103:166,0,249:1893:2220:55	1/1:0,32:32:32:332,96,0:1257:0:0	0/1:20,25:25:45:117,0,30:1004:807:20	1/1:0,54:54:54:639,163,0:2103:0:0	1/1:0,48:48:48:418,144,0:1873:0:0	1/1:0,32:32:32:313,96,0:1266:0:0	0/1:9,8:8:17:17,0,26:298:353:9	1/1:0,35:35:35:928,105,0:1338:0:0	0/1:29,24:24:53:31,0,137:904:1181:29	1/1:0,64:64:64:575,193,0:2520:0:0	1/1:0,38:38:38:335,114,0:1525:0:0	0/1:26,26:26:52:137,0,89:1026:1044:26	0/1:10,14:14:24:66,0,15:547:406:10	0/1:19,13:13:32:49,0,109:507:745:19	0/0:117,55:55:172:0,72,813:2183:4649:117	0/1:6,7:7:13:17,0,9:283:242:6	0/1:14,18:18:32:66,0,66:683:534:14	1/1:0,9:9:9:129,27,0:361:0:0	0/1:20,28:28:48:104,0,26:1126:775:20	0/0:43,18:18:61:0,26,227:682:1720:43	0/1:10,12:12:22:28,0,19:483:393:10	0/1:33,24:24:57:53,0,108:895:1332:33	1/1:0,48:48:48:460,144,0:1857:0:0	1/1:0,28:28:28:322,84,0:1112:0:0	0/1:46,34:34:80:64,0,167:1322:1844:46	1/1:0,12:12:12:131,36,0:467:0:0	1/1:0,41:41:41:367,123,0:1616:0:0	1/1:0,15:15:15:153,45,0:599:0:0	1/1:0,69:69:69:698,208,0:2694:0:0	1/1:0,35:35:35:333,105,0:1393:0:0	0/1:22,16:16:38:208,0,280:620:853:22	1/1:11,30:30:41:159,23,0:1221:433:11	1/1:0,8:8:8:58,24,0:328:0:0	1/1:0,34:34:34:266,102,0:1321:0:0	1/1:0,73:73:73:613,220,0:2915:0:0	1/1:0,39:39:39:505,117,0:1507:0:0	1/1:0,17:17:17:144,51,0:645:0:0	1/1:0,62:62:62:750,187,0:2423:0:0	0/1:21,17:17:38:60,0,89:668:826:21	1/1:0,37:37:37:288,111,0:1485:0:0	0/0:23,2:2:25:0,62,216:82:925:23	1/1:0,13:13:13:124,39,0:511:0:0	1/1:0,27:27:27:274,81,0:1050:0:0	1/1:0,116:116:116:1217,349,0:4545:0:0	1/1:0,94:94:94:851,283,0:3673:0:0	0/0:49,4:4:53:0,123,486:151:1980:49	1/1:0,15:15:15:129,45,0:587:0:0	0/1:15,7:7:22:46,0,114:283:607:15	0/1:32,18:18:50:9,0,194:650:1290:32	1/1:0,36:36:36:328,108,0:1460:0:0	1/1:0,12:12:12:124,36,0:441:0:0	1/1:1,12:12:13:198,29,0:432:22:1	1/1:0,82:82:82:811,247,0:3220:0:0	1/1:0,7:7:7:85,21,0:275:0:0	0/0:34,13:13:47:0,39,213:521:1368:34	1/1:0,45:45:45:452,135,0:1780:0:0	0/0:16,0:0:16:0,48,140:0:656:16	1/1:0,30:30:30:319,90,0:1182:0:0	1/1:0,47:47:47:445,141,0:1882:0:0	0/0:17,5:5:22:0,12,106:197:680:17	1/1:0,32:32:32:376,96,0:1215:0:0	0/0:59,0:0:59:0,178,558:0:2353:59	0/0:93,7:7:100:0,178,775:283:3776:93	1/1:0,23:23:23:224,69,0:889:0:0	1/1:0,21:21:21:190,63,0:818:0:0	1/1:0,66:66:66:641,199,0:2636:0:0	0/1:51,54:54:105:170,0,112:2153:2075:51	1/1:0,77:77:77:691,232,0:3025:0:0	1/1:0,18:18:18:168,54,0:716:0:0	0/0:102,49:49:151:0,24,515:1914:4095:102	1/1:0,20:20:20:264,60,0:756:0:0	0/1:55,30:30:85:56,0,431:1178:2196:55	0/1:26,13:13:39:3,0,187:492:1035:26	0/1:15,9:9:24:51,0,71:361:595:15	0/0:17,3:3:20:0,23,146:123:667:17	0/0:13,0:0:13:0,39,106:0:519:13	1/1:0,20:20:20:180,60,0:803:0:0	0/1:20,10:10:30:18,0,100:388:812:20	0/0:31,11:11:42:0,22,235:447:1227:31	0/1:6,9:9:15:26,0,25:356:242:6	1/1:2,21:21:23:152,52,0:837:82:2	1/1:0,6:6:6:58,18,0:242:0:0	1/1:0,29:29:29:284,87,0:1123:0:0	1/1:0,38:38:38:442,114,0:1474:0:0	1/1:0,32:32:32:293,96,0:1231:0:0	1/1:0,5:5:5:118,15,0:189:0:0	1/1:0,23:23:23:227,69,0:902:0:0	1/1:0,50:50:50:499,151,0:1998:0:0	1/1:0,22:22:22:294,66,0:879:0:0	1/1:0,11:11:11:127,33,0:432:0:0	1/1:0,13:13:13:88,39,0:516:0:0	0/0:46,19:19:65:0,20,253:754:1860:46	1/1:0,9:9:9:75,27,0:342:0:0	1/1:1,18:18:19:435,38,0:694:41:1
29377274	2131496	29377274_2131496	T	C	345329	.	AB=0.487747;ABP=31.6922;AC=99;AF=0.537152;AN=224;AO=26619;CIGAR=1X;DP=220124;DPB=96433;DPRA=0.96964;EPP=1654.19;EPPR=2762.51;GTI=78;LEN=1;MEANALT=1.01225;MQM=12.907;MQMR=11.4371;NS=2112;NUMALT=1;ODDS=0.0348926;PAIRED=0.861114;PAIREDR=0.883924;PAO=0;PQA=0;PQR=0;PRO=0;PROBE=SNP|RAPIDGENOMICS_3404_16544||SNP|RAPIDGENOMICS_3404_16545||SNP|RAPIDGENOMICS_3404_16546||SNP|RAPIDGENOMICS_3404_16547;QA=1057535;QR=2087435;RO=51897;RPL=9218;RPP=5465.46;RPPR=12319.7;RPR=17401;RUN=1;SAF=17142;SAP=4795.78;SAR=9477;SRF=30640;SRP=3686.81;SRR=21257;TYPE=snp;technology.illumina=1	GT:AD:AO:DP:PL:QA:QR:RO	1/1:0,104:104:104:937,313,0:4227:0:0	1/1:1,2:2:3:9,1,0:82:41:1	0/0:12,0:0:12:0,36,99:0:488:12	1/1:0,121:121:121:1253,364,0:4873:0:0	1/1:0,18:18:18:272,54,0:712:0:0	0/1:49,34:34:83:91,0,298:1380:1988:49	0/1:12,3:3:15:35,0,192:119:480:12	0/0:8,0:0:8:0,24,83:0:324:8	0/0:74,0:0:74:0,223,695:0:3017:74	0/1:98,109:109:207:509,0,345:4418:3966:98	0/0:14,0:0:14:0,42,138:0:566:14	0/1:33,38:38:71:301,0,93:1545:1337:33	1/1:0,72:72:72:774,217,0:2849:0:0	1/1:0,48:48:48:433,144,0:1924:0:0	0/1:14,28:28:42:145,0,24:1136:558:14	0/0:102,47:47:149:0,69,574:1906:4151:102	0/1:12,21:21:33:294,0,130:829:484:12	0/0:67,15:15:82:0,115,539:597:2719:67	0/1:51,25:25:76:53,0,217:1021:2091:51	0/1:16,20:20:36:125,0,77:792:630:16	1/1:0,90:90:92:962,271,0:3628:0:0	0/0:45,13:13:58:0,15,306:529:1837:45	1/1:0,18:18:18:203,54,0:715:0:0	1/1:0,80:80:80:758,241,0:3168:0:0	0/1:16,8:8:24:10,0,113:324:652:16	0/1:35,30:30:65:317,0,717:1196:1358:35	1/1:0,76:76:76:804,229,0:3056:0:0	1/1:0,112:112:112:1281,337,0:4541:0:0	0/1:80,41:41:121:24,0,487:1664:3175:80	0/0:96,0:0:96:0,289,914:0:3907:96	0/0:49,0:0:49:0,148,527:0:1965:49	0/1:39,32:32:71:119,0,140:1267:1565:39	0/0:166,0:0:166:0,500,1737:0:6715:166	0/0:50,0:0:50:0,151,623:0:2011:50	0/0:63,0:0:63:0,190,609:0:2544:63	1/1:0,1:1:1:8,3,0:41:0:0	0/0:48,0:0:48:0,144,536:0:1946:48	0/1:48,32:32:80:118,0,168:1306:1951:48	0/1:29,26:26:55:74,0,53:1033:1154:29	0/0:140,0:0:140:0,421,1382:0:5660:140	0/0:47,23:23:70:0,14,280:908:1896:47	0/1:41,26:26:67:20,0,195:1054:1613:41	0/0:100,0:0:100:0,301,951:0:3986:100	0/0:27,0:0:27:0,81,215:0:1099:27	0/0:57,0:0:57:0,172,569:0:2271:57	0/0:48,0:0:48:0,144,471:0:1929:48	0/0:134,0:0:134:0,403,1294:0:5394:134	1/1:0,111:111:111:1216,334,0:4485:0:0	0/1:20,27:27:47:307,0,217:1077:790:20	1/1:0,56:56:56:538,169,0:2244:0:0	1/1:0,13:13:13:125,39,0:495:0:0	1/1:0,63:63:63:716,190,0:2501:0:0	1/1:40,83:83:123:541,9,0:3342:1614:40	0/0:65,0:0:65:0,196,764:0:2613:65	0/1:29,16:16:45:80,0,137:648:1189:29	0/0:78,0:0:78:0,235,857:0:3163:78	0/1:21,37:37:58:177,0,42:1488:839:21	0/0:54,5:5:59:0,119,467:201:2190:54	1/1:0,35:35:35:413,105,0:1406:0:0	0/1:13,21:21:34:89,0,4:848:503:13	1/1:0,85:85:85:850,256,0:3418:0:0	0/1:138,135:135:273:623,0,617:5448:5604:138	1/1:0,74:74:74:756,223,0:2940:0:0	0/0:45,0:0:45:0,135,406:0:1819:45	1/1:0,31:31:31:332,93,0:1258:0:0	0/1:37,17:17:54:2,0,203:693:1496:37	0/0:51,23:23:74:0,0,323:911:2048:51	0/1:24,40:40:64:240,0,69:1594:949:24	1/1:0,16:16:16:125,48,0:652:0:0	1/1:0,27:27:27:519,81,0:1060:0:0	0/1:55,72:72:127:484,0,212:2918:2202:55	1/1:9,59:59:68:520,91,0:2378:369:9	0/0:122,0:0:122:0,367,1199:0:4925:122	0/0:91,0:0:91:0,274,1021:0:3632:91	1/1:1,4:4:5:41,6,0:164:41:1	0/0:77,0:0:77:0,232,808:0:3121:77	0/0:70,0:0:70:0,211,690:0:2853:70	0/0:13,0:0:13:0,39,156:0:520:13	0/1:14,20:20:34:195,0,76:794:552:14	0/0:35,0:0:35:0,105,345:0:1387:35	0/1:86,55:55:141:149,0,664:2206:3482:86	1/1:0,45:45:45:550,135,0:1820:0:0	0/1:19,29:29:48:166,0,70:1152:775:19	0/0:155,0:0:155:0,467,1582:0:6285:155	0/0:92,0:0:92:0,277,1031:0:3723:92	0/0:160,0:0:160:0,482,1629:0:6511:160	0/0:24,0:0:24:0,72,221:0:975:24	0/1:76,56:56:132:141,0,556:2242:3046:76	0/0:28,0:0:28:0,84,382:0:1105:28	0/0:144,12:12:156:0,372,1287:484:5771:144	0/1:29,19:19:48:40,0,155:752:1181:29	0/0:77,0:0:77:0,232,809:0:3135:77	0/1:32,17:17:49:38,0,130:665:1308:32	0/1:7,1:1:8:9,0,34:41:287:7	0/0:69,0:0:69:0,208,613:0:2762:69	1/1:0,43:43:43:489,129,0:1734:0:0	1/1:0,71:71:71:676,214,0:2831:0:0	0/0:29,0:0:29:0,87,304:0:1180:29	1/1:1,11:11:12:113,2,0:437:41:1	0/0:42,0:0:42:0,126,414:0:1681:42	1/1:0,41:41:41:374,123,0:1657:0:0	0/0:23,0:0:23:0,69,198:0:939:23	0/0:69,0:0:69:0,208,801:0:2820:69	1/1:0,71:71:71:776,214,0:2827:0:0	0/0:72,0:0:72:0,217,810:0:2860:72	0/1:92,63:63:155:235,0,370:2539:3746:92	0/1:54,30:30:84:124,0,332:1149:2189:54	1/1:0,12:12:12:187,36,0:474:0:0	1/1:7,22:22:30:200,13,0:844:283:7	0/0:86,0:0:86:0,259,876:0:3486:86	0/1:9,11:11:20:48,0,57:438:351:9	0/0:37,0:0:37:0,111,796:0:1487:37
29377274	2131766	29377274_2131766	T	G	66514.3	.	AB=0.449707;ABP=179.275;AC=40;AF=0.163467;AN=224;AO=5413;CIGAR=1X;DP=159651;DPB=62392;DPRA=0.895809;EPP=3.12623;EPPR=6.18525;GTI=137;LEN=1;MEANALT=1.00738;MQM=13.3926;MQMR=11.3385;NS=2112;NUMALT=1;ODDS=0.00442271;PAIRED=0.839645;PAIREDR=0.888629;PAO=0;PQA=0;PQR=0;PRO=0;PROBE=SNP|RAPIDGENOMICS_3404_16544||SNP|RAPIDGENOMICS_3404_16545||SNP|RAPIDGENOMICS_3404_16546||SNP|RAPIDGENOMICS_3404_16547;QA=213285;QR=2205767;RO=55553;RPL=3166;RPP=341.813;RPPR=5325.49;RPR=2247;RUN=1;SAF=1396;SAP=2758.83;SAR=4017;SRF=19121;SRP=11716.6;SRR=36432;TYPE=snp;technology.illumina=1	GT:AD:AO:DP:PL:QA:QR:RO	0/1:10,11:11:21:50,0,11:439:410:10	1/1:0,4:4:4:75,12,0:160:0:0	0/0:16,0:0:16:0,48,137:0:629:16	0/0:54,22:22:76:0,4,287:890:2135:54	0/1:4,6:6:10:74,0,78:219:164:4	0/1:34,46:46:80:298,0,114:1819:1368:34	0/0:11,0:0:11:0,33,250:0:443:11	1/1:1,12:12:13:92,6,0:479:37:1	0/0:40,0:0:40:0,120,403:0:1596:40	0/0:58,0:0:58:0,175,606:0:2287:58	0/0:2,0:0:2:0,6,16:0:82:2	0/1:19,29:29:48:177,0,39:1133:756:19	1/1:0,26:26:26:249,78,0:1058:0:0	0/0:44,0:0:44:0,132,481:0:1715:44	0/0:55,0:0:55:0,166,528:0:2196:55	0/1:56,34:34:90:87,0,279:1364:2224:56	0/1:13,8:8:21:126,0,148:312:516:13	0/1:28,19:19:47:136,0,185:744:1107:28	0/1:22,9:9:31:28,0,175:369:872:22	0/0:46,0:0:46:0,138,469:0:1821:46	0/1:15,33:33:48:188,0,11:1349:602:15	0/1:17,11:11:28:48,0,130:442:685:17	1/1:0,27:27:27:241,81,0:1059:0:0	0/0:108,0:0:108:0,325,885:0:4374:108	1/1:7,18:18:25:86,8,0:738:268:7	0/0:64,0:0:64:0,193,1464:0:2493:64	0/1:28,20:20:48:71,0,98:804:1118:28	0/0:98,0:0:98:0,295,978:0:3891:98	0/0:93,0:0:93:0,280,1032:0:3683:93	0/0:33,0:0:33:0,99,292:0:1337:33	0/0:26,0:0:26:0,78,269:0:1027:26	0/0:64,0:0:64:0,193,589:0:2552:64	0/0:90,0:0:90:0,271,932:0:3537:90	0/0:20,0:0:20:0,60,161:0:782:20	0/0:26,0:0:26:0,78,257:0:1036:26	1/1:0,5:5:5:50,15,0:196:0:0	0/0:41,1:1:42:0,99,400:32:1632:41	0/1:21,12:12:33:26,0,95:488:826:21	0/0:60,0:0:60:0,181,509:0:2382:60	0/0:71,0:0:71:0,214,791:0:2830:71	0/0:28,5:5:34:0,23,205:201:1128:28	0/0:46,0:0:46:0,138,444:0:1834:46	0/0:107,0:0:107:0,322,943:0:4239:107	0/0:12,0:0:12:0,36,94:0:452:12	0/0:81,0:0:81:0,244,721:0:3248:81	0/0:10,0:0:10:0,30,97:0:406:10	0/0:56,0:0:56:0,169,568:0:2235:56	0/0:75,0:0:75:0,226,715:0:2992:75	0/0:42,0:0:42:0,126,925:0:1649:42	0/0:56,0:0:56:0,169,573:0:2259:56	0/0:8,0:0:8:0,24,66:0:328:8	0/0:32,0:0:32:0,96,294:0:1290:32	0/0:84,0:0:84:0,253,882:0:3382:84	0/0:38,0:0:38:0,114,524:0:1515:38	0/0:28,0:0:28:0,84,251:0:1093:28	0/0:38,0:0:38:0,114,372:0:1512:38	0/0:33,0:0:33:0,99,359:0:1303:33	0/0:45,0:0:45:0,135,438:0:1774:45	0/1:7,6:6:13:27,0,13:246:279:7	0/0:20,0:0:20:0,60,182:0:800:20	0/0:34,0:0:34:0,102,353:0:1355:34	0/0:146,0:0:146:0,440,1491:0:5825:146	0/0:67,0:0:67:0,202,567:0:2676:67	0/0:83,0:0:83:0,250,770:0:3289:83	0/1:25,10:10:35:14,0,139:406:975:25	0/1:17,19:19:36:166,0,22:766:666:17	0/0:52,0:0:52:0,157,446:0:2093:52	0/0:47,0:0:47:0,141,531:0:1848:47	1/1:2,6:6:8:25,2,0:246:73:2	0/0:23,0:0:23:0,69,505:0:897:23	0/0:96,0:0:96:0,289,905:0:3821:96	0/0:73,0:0:73:0,220,752:0:2889:73	0/0:70,1:1:71:0,205,760:20:2767:70	0/0:46,0:0:46:0,138,463:0:1803:46	1/1:1,6:6:7:60,12,0:242:41:1	0/0:41,0:0:41:0,123,358:0:1642:41	0/0:10,0:0:10:0,30,101:0:397:10	0/0:9,0:0:9:0,27,116:0:336:9	0/0:35,0:0:35:0,105,541:0:1395:35	0/0:45,0:0:45:0,135,476:0:1730:45	0/0:61,0:0:61:0,184,618:0:2430:61	0/0:49,0:0:49:0,148,509:0:1939:49	0/1:6,11:11:17:90,0,26:447:246:6	0/0:64,0:0:64:0,193,616:0:2572:64	0/0:30,0:0:30:0,90,324:0:1177:30	0/0:79,0:0:79:0,238,702:0:3165:79	0/0:27,0:0:27:0,81,259:0:1095:27	0/1:38,32:32:70:128,0,129:1261:1536:38	0/0:28,0:0:28:0,84,434:0:1120:28	0/0:36,0:0:36:0,108,360:0:1438:36	0/0:24,0:0:24:0,72,341:0:953:24	0/0:18,0:0:18:0,54,215:0:730:18	0/1:15,18:18:33:90,0,28:726:615:15	0/0:8,0:0:8:0,24,61:0:328:8	0/0:52,0:0:52:0,157,564:0:2067:52	1/1:0,36:36:36:396,108,0:1419:0:0	0/1:28,12:12:40:3,0,174:484:1086:28	0/0:7,0:0:7:0,21,64:0:261:7	0/0:5,0:0:5:0,15,62:0:197:5	0/0:28,0:0:28:0,84,318:0:1114:28	0/0:18,0:0:18:0,54,156:0:717:18	0/0:15,0:0:15:0,45,138:0:602:15	0/0:29,0:0:29:0,87,285:0:1150:29	0/0:63,0:0:63:0,190,536:0:2443:63	0/0:40,0:0:40:0,120,453:0:1609:40	0/0:63,1:1:64:0,162,552:41:2535:63	0/0:40,0:0:40:0,120,424:0:1545:40	1/1:0,11:11:11:130,33,0:447:0:0	0/1:13,17:17:30:52,0,13:688:511:13	0/0:61,0:0:61:0,184,540:0:2399:61	0/0:14,0:0:14:0,42,115:0:561:14	0/0:34,0:0:34:0,102,641:0:1307:34
29377274	2132176	29377274_2132176	T	G	55929.6	.	AB=0.467429;ABP=59.4512;AC=35;AF=0.183086;AN=224;AO=4461;CIGAR=1X;DP=119066;DPB=54817;DPRA=1.009;EPP=410.545;EPPR=1430;GTI=123;LEN=1;MEANALT=1.00187;MQM=15.1796;MQMR=12.3382;NS=2112;NUMALT=1;ODDS=0.0227715;PAIRED=0.755436;PAIREDR=0.842147;PAO=0;PQA=0;PQR=0;PRO=0;PROBE=SNP|RAPIDGENOMICS_3404_16544||SNP|RAPIDGENOMICS_3404_16545||SNP|RAPIDGENOMICS_3404_16546||SNP|RAPIDGENOMICS_3404_16547;QA=174376;QR=1877295;RO=47994;RPL=2264;RPP=5.1954;RPPR=348.166;RPR=2197;RUN=1;SAF=2191;SAP=6.04822;SAR=2270;SRF=24553;SRP=58.9573;SRR=23441;TYPE=snp;technology.illumina=1	GT:AD:AO:DP:PL:QA:QR:RO	0/1:10,3:3:13:6,0,93:123:384:10	0/0:12,0:0:12:0,36,100:0:484:12	0/0:15,0:0:15:0,45,164:0:559:15	0/1:38,31:31:69:166,0,233:1177:1438:38	0/1:16,8:8:24:40,0,217:315:612:16	0/1:27,20:20:47:90,0,157:795:1008:27	0/0:8,0:0:8:0,24,167:0:316:8	0/0:3,0:0:3:0,9,26:0:123:3	0/0:42,0:0:42:0,126,462:0:1621:42	0/0:83,2:2:85:0,237,1090:82:3174:83	0/0:9,0:0:9:0,27,106:0:342:9	0/1:27,14:14:41:12,0,126:535:1058:27	1/1:0,52:52:52:495,157,0:2098:0:0	0/0:12,0:0:12:0,36,157:0:483:12	0/0:101,0:0:101:0,304,1112:0:3936:101	0/1:15,30:30:45:202,0,145:1174:593:15	0/1:14,4:4:18:62,0,346:156:549:14	0/1:85,47:47:132:103,0,745:1889:3315:85	0/0:42,6:6:48:0,74,407:242:1634:42	0/0:47,0:0:47:0,141,503:0:1822:47	0/1:22,21:21:43:125,0,128:841:863:22	0/1:30,15:15:45:50,0,134:606:1150:30	1/1:0,20:20:20:221,60,0:804:0:0	0/0:60,0:0:60:0,181,670:0:2355:60	0/0:21,4:4:25:0,38,203:164:839:21	0/0:39,0:0:39:0,117,913:0:1551:39	0/1:25,17:17:42:54,0,162:683:948:25	0/0:74,0:0:74:0,223,777:0:2855:74	0/0:46,0:0:46:0,138,508:0:1787:46	0/0:43,0:0:43:0,129,414:0:1683:43	0/0:14,0:0:14:0,42,129:0:556:14	0/0:16,0:0:16:0,48,147:0:652:16	0/0:89,0:0:89:0,268,826:0:3482:89	0/0:20,0:0:20:0,60,182:0:777:20	0/0:39,0:0:39:0,117,493:0:1546:39	1/1:1,4:4:5:31,7,0:160:37:1	0/0:48,0:0:48:0,144,537:0:1867:48	0/1:24,20:20:44:114,0,117:798:915:24	0/0:25,0:0:25:0,75,255:0:935:25	0/0:43,0:0:43:0,129,426:0:1704:43	0/1:11,10:10:21:18,0,58:406:438:11	0/0:40,0:0:40:0,120,371:0:1512:40	0/0:97,0:0:97:0,292,1332:0:3819:97	0/0:15,0:0:15:0,45,217:0:554:15	0/0:26,0:0:26:0,78,325:0:1004:26	0/0:18,0:0:18:0,54,281:0:696:18	0/0:65,0:0:65:0,196,662:0:2449:65	0/0:44,0:0:44:0,132,396:0:1674:44	0/0:33,0:0:33:0,99,790:0:1252:33	0/0:41,0:0:41:0,123,502:0:1613:41	0/0:3,0:0:3:0,9,25:0:91:3	0/0:19,0:0:19:0,57,200:0:736:19	0/0:59,0:0:59:0,178,571:0:2293:59	0/0:28,0:0:28:0,84,438:0:1103:28	0/0:29,0:0:29:0,87,255:0:1157:29	0/0:35,0:0:35:0,105,366:0:1386:35	0/0:33,0:0:33:0,99,350:0:1306:33	0/0:21,0:0:21:0,63,223:0:808:21	0/1:7,10:10:17:30,0,4:387:261:7	0/0:16,0:0:16:0,48,170:0:605:16	0/0:48,0:0:48:0,144,740:0:1845:48	0/0:109,0:0:109:0,328,1213:0:4226:109	0/0:53,0:0:53:0,160,610:0:2096:53	0/0:29,0:0:29:0,87,302:0:1151:29	1/1:5,14:14:19:100,16,0:543:205:5	0/1:3,7:7:10:38,0,17:260:119:3	0/0:61,0:0:61:0,184,515:0:2395:61	0/0:35,0:0:35:0,105,401:0:1405:35	1/1:5,14:14:19:102,9,0:557:177:5	0/0:10,0:0:10:0,30,261:0:362:10	0/0:61,0:0:61:0,184,629:0:2270:61	0/0:24,0:0:24:0,72,205:0:954:24	0/0:122,0:0:122:0,367,1161:0:4754:122	0/0:29,0:0:29:0,87,292:0:1088:29	0/0:12,0:0:12:0,36,158:0:457:12	0/0:21,0:0:21:0,63,234:0:803:21	0/0:30,0:0:30:0,90,430:0:1204:30	0/0:15,0:0:15:0,45,175:0:588:15	0/0:17,0:0:17:0,51,309:0:663:17	0/0:45,0:0:45:0,135,491:0:1783:45	0/0:109,0:0:109:0,328,1107:0:4271:109	0/0:29,0:0:29:0,87,294:0:1143:29	0/1:15,11:11:26:8,0,97:413:583:15	0/0:73,0:0:73:0,220,725:0:2870:73	0/0:62,0:0:62:0,187,631:0:2407:62	0/0:139,0:0:139:0,418,1381:0:5398:139	0/0:7,0:0:7:0,21,122:0:287:7	0/1:32,29:29:61:105,0,142:1128:1287:32	0/0:9,0:0:9:0,27,168:0:341:9	0/0:76,0:0:76:0,229,949:0:2973:76	0/0:10,0:0:10:0,30,98:0:402:10	0/0:63,0:0:63:0,190,691:0:2475:63	0/1:17,11:11:28:13,0,93:411:620:17	0/0:9,0:0:9:0,27,164:0:369:9	0/0:43,0:0:43:0,129,446:0:1683:43	1/1:0,20:20:20:304,60,0:802:0:0	0/1:5,18:18:23:96,0,19:724:182:5	0/0:10,0:0:10:0,30,123:0:375:10	0/0:22,0:0:22:0,66,242:0:834:22	0/0:5,0:0:5:0,15,40:0:186:5	0/0:24,0:0:24:0,72,243:0:929:24	0/0:22,0:0:22:0,66,175:0:889:22	0/0:39,0:0:39:0,117,609:0:1499:39	0/0:55,0:0:55:0,166,533:0:2125:55	0/0:52,0:0:52:0,157,521:0:2041:52	0/0:101,0:0:101:0,304,1025:0:3819:101	0/0:13,0:0:13:0,39,132:0:479:13	1/1:0,13:13:13:115,39,0:524:0:0	1/1:2,17:17:19:150,42,0:674:78:2	0/0:48,0:0:48:0,144,447:0:1794:48	0/0:17,0:0:17:0,51,206:0:662:17	0/0:26,0:0:26:0,78,607:0:1015:26
29377274	2132201	29377274_2132201	A	C	201857	.	AB=0.463135;ABP=131.574;AC=85;AF=0.52881;AN=222;AO=12974;CIGAR=1X;DP=122599;DPB=56920;DPRA=0.916587;EPP=648.61;EPPR=569.267;GTI=77;LEN=1;MEANALT=1.01334;MQM=15.5595;MQMR=12.4125;NS=2112;NUMALT=1;ODDS=0.00802353;PAIRED=0.747418;PAIREDR=0.835538;PAO=0;PQA=0;PQR=0;PRO=0;PROBE=SNP|RAPIDGENOMICS_3404_16544||SNP|RAPIDGENOMICS_3404_16545||SNP|RAPIDGENOMICS_3404_16546||SNP|RAPIDGENOMICS_3404_16547;QA=501265;QR=1291321;RO=32585;RPL=7139;RPP=287.611;RPPR=372.599;RPR=5835;RUN=1;SAF=5846;SAP=278.089;SAR=7128;SRF=15259;SRP=287.73;SRR=17326;TYPE=snp;technology.illumina=1	GT:AD:AO:DP:PL:QA:QR:RO	1/1:0,14:14:14:170,42,0:545:0:0	0/0:16,2:2:18:0,39,122:78:638:16	0/0:12,0:0:12:0,36,142:0:475:12	1/1:0,67:67:67:833,202,0:2590:0:0	1/1:0,23:23:23:385,69,0:887:0:0	0/1:20,21:21:41:119,0,75:803:800:20	0/0:9,1:1:10:0,21,138:41:365:9	0/0:7,0:0:7:0,21,58:0:283:7	0/0:39,0:0:39:0,117,452:0:1492:39	0/1:33,59:59:92:593,0,130:2337:1278:33	0/0:6,0:0:6:0,18,56:0:246:6	0/0:35,16:16:51:0,1,168:583:1397:35	1/1:0,47:47:47:564,141,0:1817:0:0	1/1:0,17:17:17:219,51,0:658:0:0	0/1:47,53:53:100:315,0,233:2026:1875:47	0/1:12,35:35:47:268,0,54:1368:484:12	0/1:14,5:5:19:56,0,349:185:553:14	0/1:69,47:47:116:152,0,659:1863:2780:69	0/0:40,8:8:48:0,58,369:320:1572:40	0/1:16,28:28:44:169,0,49:1114:648:16	1/1:0,39:39:39:440,117,0:1470:0:0	0/1:42,15:15:57:14,0,227:601:1675:42	1/1:0,27:27:27:361,81,0:1047:0:0	1/1:0,57:57:57:617,172,0:2216:0:0	0/0:23,4:4:27:0,44,217:162:881:23	0/1:20,22:22:42:438,0,245:897:807:20	1/1:0,42:42:42:419,126,0:1646:0:0	1/1:0,92:92:92:941,277,0:3564:0:0	0/1:31,25:25:56:249,0,100:973:1243:31	0/0:31,0:0:31:0,93,342:0:1185:31	0/0:16,0:0:16:0,48,167:0:617:16	0/1:11,7:7:18:21,0,37:285:428:11	0/0:90,0:0:90:0,271,839:0:3568:90	0/0:16,0:0:16:0,48,151:0:616:16	0/0:41,0:0:41:0,123,571:0:1677:41	0/1:1,1:1:2:6,0,2:27:41:1	0/0:50,0:0:50:0,151,567:0:1987:50	0/1:21,21:21:42:131,0,87:822:839:21	0/1:5,12:12:17:83,0,0:474:192:5	0/0:55,0:0:55:0,166,523:0:2159:55	0/1:10,9:9:19:16,0,54:354:401:10	0/0:43,11:11:54:0,34,298:409:1671:43	0/0:120,0:0:120:0,361,1752:0:4794:120	0/0:11,0:0:11:0,33,187:0:439:11	0/0:35,0:0:35:0,105,445:0:1353:35	0/0:22,0:0:22:0,66,318:0:844:22	0/0:65,0:0:65:0,196,667:0:2438:65	1/1:0,48:48:48:431,144,0:1884:0:0	0/1:17,16:16:33:263,0,332:643:622:17	1/1:0,43:43:43:512,129,0:1685:0:0	./.:.:.:.:.:.:.:.	1/1:0,18:18:18:191,54,0:680:0:0	0/1:33,32:32:65:111,0,178:1214:1310:33	0/0:30,0:0:30:0,90,509:0:1163:30	0/1:17,15:15:32:33,0,119:585:651:17	0/0:39,0:0:39:0,117,439:0:1499:39	0/1:22,13:13:35:49,0,120:517:876:22	0/1:8,16:16:24:71,0,20:641:286:8	1/1:0,18:18:18:146,54,0:701:0:0	0/1:9,7:7:16:45,0,27:258:352:9	1/1:0,46:46:46:702,138,0:1788:0:0	0/1:58,67:67:125:401,0,207:2615:2313:58	1/1:0,53:53:53:577,160,0:2094:0:0	0/0:34,0:0:34:0,102,376:0:1369:34	1/1:0,17:17:17:193,51,0:675:0:0	0/1:3,7:7:10:38,0,17:252:123:3	0/1:21,28:28:49:92,0,30:1091:825:21	0/1:26,8:8:34:11,0,235:300:1021:26	1/1:0,18:18:18:187,54,0:674:0:0	1/1:0,14:14:14:395,42,0:527:0:0	0/1:41,26:26:67:137,0,156:1009:1610:41	0/1:10,17:17:27:64,0,5:669:410:10	0/0:141,0:0:141:0,424,1396:0:5561:141	0/0:29,0:0:29:0,87,331:0:1148:29	0/0:12,0:0:12:0,36,151:0:459:12	0/0:25,0:0:25:0,75,266:0:999:25	0/0:27,0:0:27:0,81,383:0:1076:27	0/0:14,0:0:14:0,42,165:0:570:14	0/1:7,11:11:18:166,0,50:423:283:7	0/0:50,0:0:50:0,151,524:0:1977:50	0/1:69,50:50:119:157,0,421:1963:2773:69	1/1:0,32:32:32:299,96,0:1256:0:0	0/0:19,10:10:29:0,9,160:390:761:19	0/0:94,0:0:94:0,283,919:0:3735:94	0/0:69,0:0:69:0,208,691:0:2783:69	0/0:145,0:0:145:0,436,1416:0:5698:145	0/0:7,0:0:7:0,21,122:0:287:7	0/1:34,34:34:68:143,0,178:1288:1323:34	0/0:9,0:0:9:0,27,157:0:347:9	0/0:81,0:0:81:0,244,987:0:3177:81	0/0:11,4:4:15:0,10,140:164:443:11	0/0:56,0:0:56:0,169,626:0:2213:56	0/1:14,15:15:29:85,0,92:600:562:14	0/0:12,0:0:12:0,36,188:0:474:12	0/0:41,0:0:41:0,123,454:0:1608:41	0/1:4,15:15:19:121,0,42:593:160:4	1/1:0,26:26:26:281,78,0:1029:0:0	0/0:9,0:0:9:0,27,118:0:333:9	0/1:18,7:7:25:13,0,125:268:713:18	0/0:5,0:0:5:0,15,40:0:205:5	1/1:1,29:29:30:291,75,0:1119:41:1	0/0:22,0:0:22:0,66,175:0:898:22	0/0:39,0:0:39:0,117,627:0:1519:39	1/1:0,63:63:63:625,190,0:2449:0:0	0/0:50,0:0:50:0,151,490:0:1983:50	0/1:61,35:35:96:12,0,393:1357:2379:61	0/1:3,9:9:12:34,0,22:340:104:3	1/1:0,11:11:11:94,33,0:424:0:0	1/1:4,18:18:22:144,37,0:715:160:4	0/0:51,0:0:51:0,154,473:0:2040:51	0/0:17,5:5:22:0,11,161:169:659:17	0/0:26,0:0:26:0,78,520:0:1028:26
29377274	2132203	29377274_2132203	A	G	201693	.	AB=0.462901;ABP=134.645;AC=85;AF=0.525713;AN=222;AO=12959;CIGAR=1X;DP=123014;DPB=56993;DPRA=0.909899;EPP=622.653;EPPR=694.863;GTI=85;LEN=1;MEANALT=1.00706;MQM=15.5881;MQMR=12.4284;NS=2112;NUMALT=1;ODDS=0.00911359;PAIRED=0.746122;PAIREDR=0.834987;PAO=0;PQA=0;PQR=0;PRO=0;PROBE=SNP|RAPIDGENOMICS_3404_16544||SNP|RAPIDGENOMICS_3404_16545||SNP|RAPIDGENOMICS_3404_16546||SNP|RAPIDGENOMICS_3404_16547;QA=501019;QR=1308208;RO=32664;RPL=7240;RPP=390.662;RPPR=633.657;RPR=5719;RUN=1;SAF=5768;SAP=342.317;SAR=7191;SRF=15321;SRP=274.809;SRR=17343;TYPE=snp;technology.illumina=1	GT:AD:AO:DP:PL:QA:QR:RO	1/1:0,14:14:14:170,42,0:545:0:0	0/0:16,2:2:18:0,39,123:78:656:16	0/0:12,0:0:12:0,36,141:0:484:12	1/1:0,67:67:67:833,202,0:2590:0:0	1/1:0,23:23:23:385,69,0:887:0:0	0/1:23,17:17:40:94,0,120:658:930:23	0/0:9,1:1:10:0,21,125:41:351:9	0/0:7,0:0:7:0,21,58:0:278:7	0/0:39,0:0:39:0,117,444:0:1515:39	0/1:33,59:59:92:593,0,128:2337:1303:33	0/0:6,0:0:6:0,18,56:0:246:6	0/0:35,16:16:51:0,1,168:583:1400:35	1/1:0,46:46:46:552,138,0:1785:0:0	1/1:0,17:17:17:219,51,0:658:0:0	0/1:47,54:54:101:322,0,228:2058:1896:47	0/1:13,35:35:48:265,0,81:1368:516:13	0/1:13,5:5:18:59,0,320:185:521:13	0/1:70,47:47:117:149,0,662:1863:2818:70	0/0:41,8:8:49:0,61,380:320:1613:41	0/1:18,28:28:46:163,0,59:1114:716:18	1/1:0,39:39:39:440,117,0:1470:0:0	0/1:40,15:15:55:20,0,212:601:1602:40	1/1:1,25:25:26:298,68,0:983:22:1	1/1:0,57:57:57:617,172,0:2216:0:0	0/0:23,4:4:27:0,44,218:162:917:23	0/1:22,22:22:44:432,0,303:897:885:22	1/1:0,42:42:42:419,126,0:1646:0:0	1/1:0,92:92:92:941,277,0:3564:0:0	0/1:31,25:25:56:249,0,99:973:1263:31	0/0:31,0:0:31:0,93,345:0:1242:31	0/0:19,0:0:19:0,57,234:0:745:19	0/1:12,7:7:19:18,0,44:285:484:12	0/0:89,0:0:89:0,268,831:0:3593:89	0/0:15,0:0:15:0,45,143:0:603:15	0/0:41,0:0:41:0,123,569:0:1655:41	0/1:1,1:1:2:6,0,2:27:41:1	0/0:50,0:0:50:0,151,576:0:2015:50	0/1:21,21:21:42:131,0,87:822:840:21	0/1:5,12:12:17:83,0,0:474:196:5	0/0:54,0:0:54:0,163,514:0:2169:54	0/1:11,9:9:20:13,0,59:354:451:11	0/0:44,11:11:55:0,37,301:409:1753:44	0/0:117,0:0:117:0,352,1714:0:4665:117	0/0:11,0:0:11:0,33,187:0:451:11	0/0:35,0:0:35:0,105,451:0:1400:35	0/0:16,0:0:16:0,48,211:0:643:16	0/0:66,0:0:66:0,199,687:0:2611:66	1/1:0,48:48:48:431,144,0:1884:0:0	0/1:17,16:16:33:263,0,369:643:648:17	1/1:0,42:42:42:501,126,0:1648:0:0	./.:.:.:.:.:.:.:.	1/1:0,18:18:18:191,54,0:680:0:0	0/1:34,27:27:62:82,0,195:1049:1321:34	0/0:29,0:0:29:0,87,518:0:1177:29	0/1:17,16:16:33:37,0,118:626:679:17	0/0:39,0:0:39:0,117,439:0:1574:39	0/1:20,13:13:33:55,0,104:517:803:20	0/1:8,16:16:24:71,0,35:641:315:8	1/1:0,18:18:18:146,54,0:701:0:0	0/1:9,7:7:16:45,0,26:258:351:9	1/1:0,45:45:45:688,135,0:1766:0:0	0/1:58,67:67:125:401,0,208:2615:2346:58	1/1:0,51:51:51:561,154,0:2030:0:0	0/0:34,0:0:34:0,102,374:0:1354:34	1/1:0,17:17:17:193,51,0:675:0:0	0/1:3,7:7:10:38,0,17:252:123:3	0/1:24,28:28:52:83,0,45:1091:957:24	0/1:26,7:7:33:0,0,238:268:1050:26	1/1:0,18:18:18:187,54,0:674:0:0	1/1:0,14:14:14:395,42,0:527:0:0	0/1:41,26:26:67:137,0,156:1009:1643:41	0/1:10,17:17:27:64,0,5:669:410:10	0/0:144,0:0:144:0,433,1435:0:5745:144	0/0:30,0:0:30:0,90,330:0:1162:30	0/0:12,0:0:12:0,36,156:0:460:12	0/0:26,0:0:26:0,78,293:0:1040:26	0/0:27,0:0:27:0,81,383:0:1095:27	0/0:15,0:0:15:0,45,177:0:601:15	0/1:7,11:11:18:166,0,50:423:287:7	0/0:47,0:0:47:0,141,482:0:1888:47	0/1:71,45:45:116:125,0,455:1762:2850:71	1/1:0,31:31:31:291,93,0:1215:0:0	0/0:19,10:10:29:0,9,160:390:771:19	0/0:94,0:0:94:0,283,926:0:3766:94	0/0:69,0:0:69:0,208,668:0:2732:69	0/0:145,1:1:146:0,429,1408:41:5802:145	0/0:7,0:0:7:0,21,122:0:287:7	0/1:34,34:34:68:143,0,185:1288:1370:34	0/0:10,0:0:10:0,30,182:0:393:10	0/0:82,0:0:82:0,247,1003:0:3290:82	0/0:11,4:4:15:0,10,134:164:437:11	0/0:53,0:0:53:0,160,594:0:2114:53	0/1:14,14:14:28:74,0,88:568:543:14	0/0:12,0:0:12:0,36,187:0:480:12	0/0:41,0:0:41:0,123,455:0:1645:41	0/1:4,15:15:19:121,0,42:593:160:4	1/1:0,26:26:26:281,78,0:1029:0:0	0/0:9,0:0:9:0,27,121:0:369:9	0/1:19,7:7:26:10,0,132:268:767:19	0/0:5,0:0:5:0,15,40:0:205:5	1/1:1,29:29:30:291,75,0:1119:41:1	0/0:22,0:0:22:0,66,175:0:890:22	0/0:36,0:0:36:0,108,590:0:1436:36	1/1:0,63:63:63:625,190,0:2449:0:0	0/0:51,0:0:51:0,154,498:0:2065:51	0/1:65,35:35:100:0,0,418:1357:2523:65	0/1:3,9:9:12:34,0,22:340:123:3	1/1:0,11:11:11:94,33,0:424:0:0	1/1:4,18:18:22:144,37,0:715:164:4	0/0:53,0:0:53:0,160,491:0:2137:53	0/0:17,1:1:18:0,42,206:41:658:17	0/0:27,0:0:27:0,81,532:0:1052:27
29377274	2154063	29377274_2154063	A	C	79784.7	.	AB=0.486929;ABP=22.1409;AC=38;AF=0.181424;AN=224;AO=8691;CIGAR=1X;DP=193400;DPB=74312;DPRA=0.990641;EPP=416.859;EPPR=133.8;GTI=92;LEN=1;MEANALT=1.01812;MQM=13.3821;MQMR=11.4142;NS=2112;NUMALT=1;ODDS=0.0298751;PAIRED=0.864342;PAIREDR=0.90158;PAO=0;PQA=0;PQR=0;PRO=0;PROBE=SNP|RAPIDGENOMICS_3404_16549||SNP|RAPIDGENOMICS_3404_16550;QA=340675;QR=2535962;RO=64042;RPL=3505;RPP=709.035;RPPR=24410.9;RPR=5186;RUN=1;SAF=7195;SAP=8117.89;SAR=1496;SRF=49623;SRP=42024.7;SRR=14419;TYPE=snp;technology.illumina=1	GT:AD:AO:DP:PL:QA:QR:RO	0/1:16,26:26:42:179,0,51:1025:648:16	1/1:13,20:20:33:189,0,0:794:508:13	0/0:9,0:0:9:0,27,75:0:369:9	0/1:33,62:62:95:364,0,31:2459:1328:33	0/1:13,9:9:22:144,0,104:361:510:13	0/1:47,42:42:89:161,0,149:1688:1844:47	0/0:16,0:0:16:0,48,417:0:616:16	0/1:3,4:4:7:12,0,12:160:110:3	0/0:71,0:0:71:0,214,660:0:2850:71	0/0:78,0:0:78:0,235,742:0:3097:78	0/0:4,0:0:4:0,12,52:0:150:4	0/1:42,47:47:89:211,0,123:1890:1687:42	1/1:0,25:25:25:243,75,0:983:0:0	0/0:36,0:0:36:0,108,304:0:1440:36	0/0:79,0:0:79:0,238,815:0:3124:79	0/1:45,45:45:90:259,0,98:1803:1738:45	0/1:14,12:12:26:223,0,285:462:543:14	0/1:63,32:32:96:135,0,369:1243:2536:63	1/1:19,47:47:66:458,44,0:1860:766:19	0/0:64,0:0:64:0,193,670:0:2507:64	0/1:45,27:27:73:99,0,201:1098:1753:45	0/1:26,32:32:58:102,0,89:1291:1035:26	1/1:0,71:71:71:679,214,0:2859:0:0	0/0:67,0:0:67:0,202,670:0:2680:67	0/1:20,16:16:36:68,0,94:640:765:20	0/0:70,0:0:70:0,211,1210:0:2742:70	0/1:29,22:22:51:55,0,109:861:1134:29	0/0:87,0:0:87:0,262,776:0:3414:87	0/0:102,0:0:102:0,307,1072:0:4071:102	0/0:67,0:0:67:0,202,610:0:2672:67	0/0:37,0:0:37:0,111,385:0:1465:37	0/0:31,0:0:31:0,93,253:0:1246:31	0/0:93,0:0:93:0,280,941:0:3732:93	0/0:35,0:0:35:0,105,375:0:1401:35	0/0:38,0:0:38:0,114,367:0:1532:38	1/1:5,16:16:21:119,26,0:604:205:5	0/0:75,0:0:75:0,226,707:0:3032:75	1/1:17,38:38:55:274,19,0:1435:679:17	0/0:30,0:0:30:0,90,282:0:1190:30	0/0:121,0:0:121:0,364,1322:0:4784:121	0/1:22,24:24:46:64,0,63:958:866:22	0/0:78,0:0:78:0,235,714:0:2926:78	0/0:111,0:0:111:0,334,1013:0:4375:111	0/0:3,0:0:3:0,9,22:0:123:3	0/0:77,0:0:77:0,232,718:0:3090:77	0/0:40,0:0:40:0,120,441:0:1632:40	0/0:82,0:0:82:0,247,772:0:3225:82	0/0:88,0:0:88:0,265,976:0:3489:88	0/0:57,0:0:57:0,172,1188:0:2241:57	0/0:46,0:0:46:0,138,410:0:1865:46	0/0:5,0:0:5:0,15,83:0:197:5	0/0:61,0:0:61:0,184,589:0:2433:61	0/0:93,0:0:93:0,280,829:0:3717:93	0/0:45,0:0:45:0,135,688:0:1763:45	0/0:54,0:0:54:0,163,513:0:2130:54	0/0:46,0:0:46:0,138,426:0:1853:46	0/0:50,0:0:50:0,151,551:0:1979:50	0/0:36,0:0:36:0,108,328:0:1444:36	0/1:16,27:27:43:149,0,17:1064:627:16	0/0:17,0:0:17:0,51,167:0:652:17	0/0:45,0:0:45:0,135,423:0:1815:45	0/0:186,0:0:186:0,560,1729:0:7372:186	0/0:41,0:0:41:0,123,320:0:1593:41	0/0:107,0:0:107:0,322,932:0:4211:107	0/1:9,12:12:21:70,0,30:488:356:9	0/1:33,24:24:57:70,0,178:945:1332:33	0/0:12,0:0:12:0,36,112:0:447:12	0/0:48,0:0:48:0,144,490:0:1921:48	0/0:1,0:0:1:0,3,34:0:41:1	0/0:19,0:0:19:0,57,480:0:739:19	0/0:55,0:0:55:0,166,601:0:2213:55	0/0:91,0:0:91:0,274,876:0:3611:91	0/0:123,0:0:123:0,370,1170:0:4871:123	0/0:74,0:0:74:0,223,738:0:2965:74	0/1:2,3:3:5:19,0,2:123:68:2	0/0:49,0:0:49:0,148,502:0:1938:49	0/0:35,0:0:35:0,105,381:0:1394:35	0/0:32,0:0:32:0,96,274:0:1285:32	0/0:32,0:0:32:0,96,485:0:1199:32	0/0:40,1:1:41:0,92,341:37:1609:40	0/0:119,0:0:119:0,358,1155:0:4691:119	0/0:45,0:0:45:0,135,479:0:1765:45	0/1:8,7:7:15:56,0,35:287:306:8	0/0:40,0:0:40:0,120,403:0:1618:40	0/0:39,0:0:39:0,117,407:0:1541:39	0/0:73,0:0:73:0,220,776:0:2922:73	0/0:33,0:0:33:0,99,312:0:1295:33	0/1:53,31:31:84:57,0,367:1249:2124:53	0/0:24,0:0:24:0,72,334:0:932:24	0/0:63,0:0:63:0,190,561:0:2498:63	0/0:56,0:0:56:0,169,552:0:2210:56	0/0:47,0:0:47:0,141,492:0:1858:47	0/0:27,6:6:33:0,24,168:237:1044:27	0/0:13,0:0:13:0,39,143:0:511:13	0/0:77,0:0:77:0,232,773:0:3013:77	1/1:0,43:43:43:454,129,0:1713:0:0	0/1:34,26:26:60:81,0,120:996:1332:34	0/0:15,0:0:15:0,45,161:0:611:15	0/0:22,0:0:22:0,66,221:0:875:22	0/0:30,0:0:30:0,90,289:0:1175:30	0/0:15,0:0:15:0,45,166:0:615:15	0/0:25,0:0:25:0,75,221:0:1013:25	0/0:22,0:0:22:0,66,200:0:876:22	0/0:52,0:0:52:0,157,493:0:2080:52	0/0:50,0:0:50:0,151,432:0:1984:50	0/0:104,0:0:104:0,313,977:0:4091:104	0/0:64,0:0:64:0,193,579:0:2554:64	1/1:0,19:19:19:191,57,0:758:0:0	0/1:21,12:12:33:46,0,92:465:849:21	0/0:56,0:0:56:0,169,590:0:2247:56	0/0:16,0:0:16:0,48,153:0:652:16	0/0:40,0:0:40:0,120,931:0:1600:40
29377274	2154602	29377274_2154602	G	T	112332	.	AB=0.499399;ABP=3.04945;AC=46;AF=0.252322;AN=222;AO=9911;CIGAR=1X;DP=160893;DPB=61222;DPRA=0.987189;EPP=395.834;EPPR=15.4521;GTI=132;LEN=1;MEANALT=1.00134;MQM=13.681;MQMR=11.9708;NS=2112;NUMALT=1;ODDS=0.0346473;PAIRED=0.840581;PAIREDR=0.900819;PAO=0;PQA=0;PQR=0;PRO=0;PROBE=SNP|RAPIDGENOMICS_3404_16549||SNP|RAPIDGENOMICS_3404_16550;QA=382925;QR=1766557;RO=44686;RPL=5721;RPP=516.566;RPPR=13187.9;RPR=4190;RUN=1;SAF=1443;SAP=10815.6;SAR=8468;SRF=8015;SRP=39906.8;SRR=36671;TYPE=snp;technology.illumina=1	GT:AD:AO:DP:PL:QA:QR:RO	0/1:21,16:16:37:61,0,164:637:830:21	0/0:17,0:0:17:0,51,173:0:665:17	0/0:21,0:0:21:0,63,175:0:843:21	0/1:46,51:51:97:251,0,202:1994:1752:46	0/1:14,9:9:23:24,0,188:352:542:14	0/0:47,0:0:47:0,141,429:0:1842:47	0/1:10,11:11:21:180,0,200:437:396:10	0/0:25,0:0:25:0,75,291:0:998:25	0/0:62,0:0:62:0,187,716:0:2486:62	0/0:83,0:0:83:0,250,887:0:3291:83	0/0:13,0:0:13:0,39,153:0:529:13	0/0:70,0:0:70:0,211,781:0:2783:70	0/0:38,0:0:38:0,114,417:0:1538:38	1/1:0,48:48:48:441,144,0:1904:0:0	0/0:39,0:0:39:0,117,463:0:1526:39	0/0:70,0:0:70:0,211,755:0:2805:70	0/0:21,0:0:21:0,63,511:0:826:21	0/0:96,0:0:96:0,289,1025:0:3758:96	0/0:56,0:0:56:0,169,598:0:2243:56	0/1:48,19:19:67:25,0,290:763:1924:48	0/1:32,29:29:61:100,0,194:1146:1276:32	0/0:41,0:0:41:0,123,520:0:1593:41	0/0:39,0:0:39:0,117,481:0:1568:39	0/1:27,29:29:56:295,0,101:1144:1095:27	0/0:20,0:0:20:0,60,193:0:799:20	0/0:56,0:0:56:0,169,1088:0:2139:56	0/1:23,29:29:52:121,0,108:1185:890:23	1/1:0,59:59:59:615,178,0:2342:0:0	0/0:77,0:0:77:0,232,782:0:3036:77	0/0:26,0:0:26:0,78,301:0:1046:26	0/0:19,0:0:19:0,57,264:0:756:19	0/1:17,28:28:45:120,0,32:1083:680:17	0/0:131,0:0:131:0,394,1499:0:5203:131	0/0:17,0:0:17:0,51,220:0:670:17	0/0:35,0:0:35:0,105,401:0:1390:35	0/0:7,0:0:7:0,21,73:0:287:7	0/0:18,0:0:18:0,54,169:0:711:18	0/0:49,0:0:49:0,148,547:0:1974:49	1/1:3,8:8:11:60,11,0:297:123:3	0/0:73,0:0:73:0,220,800:0:2853:73	0/0:56,0:0:56:0,169,589:0:2186:56	0/0:46,0:0:46:0,138,438:0:1864:46	0/0:125,0:0:125:0,376,1303:0:4965:125	0/0:17,0:0:17:0,51,141:0:697:17	0/0:56,0:0:56:0,169,631:0:2264:56	0/0:9,0:0:9:0,27,102:0:360:9	0/0:82,0:0:82:0,247,792:0:3268:82	1/1:0,77:77:77:685,232,0:3101:0:0	0/1:21,14:14:35:193,0,358:534:802:21	1/1:2,70:70:72:671,198,0:2797:82:2	1/1:0,2:2:2:15,6,0:82:0:0	1/1:1,33:33:34:363,94,0:1320:41:1	0/1:64,34:34:98:35,0,307:1340:2537:64	0/0:50,0:0:50:0,151,882:0:1914:50	0/0:70,0:0:70:0,211,646:0:2746:70	0/0:36,0:0:36:0,108,421:0:1454:36	0/1:8,7:7:15:13,0,17:283:316:8	0/1:15,12:12:27:57,0,53:466:574:15	0/1:15,16:16:31:73,0,31:621:592:15	0/0:24,0:0:24:0,72,224:0:938:24	0/1:12,8:8:20:5,0,45:319:492:12	0/1:57,58:58:115:272,0,310:2282:2280:57	1/1:0,62:62:62:620,187,0:2489:0:0	0/0:33,0:0:33:0,99,326:0:1309:33	0/1:19,25:25:44:106,0,165:1013:771:19	0/0:24,0:0:24:0,72,270:0:946:24	0/1:5,19:19:24:125,0,2:771:196:5	0/1:30,27:27:57:80,0,139:1042:1169:30	1/1:0,1:1:1:33,3,0:41:0:0	0/1:9,10:10:19:168,0,199:396:365:9	0/0:56,0:0:56:0,169,608:0:2244:56	0/0:39,0:0:39:0,117,442:0:1549:39	0/0:96,0:0:96:0,289,946:0:3871:96	0/0:35,0:0:35:0,105,411:0:1396:35	./.:.:.:.:.:.:.:.	0/0:37,0:0:37:0,111,436:0:1488:37	0/0:22,0:0:22:0,66,194:0:902:22	0/0:32,0:0:32:0,96,313:0:1261:32	0/1:13,15:15:28:213,0,94:603:507:13	0/0:52,0:0:52:0,157,499:0:2089:52	0/0:115,0:0:115:0,346,1098:0:4595:115	1/1:0,18:18:18:141,54,0:729:0:0	0/0:37,0:0:37:0,111,377:0:1409:37	0/0:64,0:0:64:0,193,601:0:2531:64	0/0:70,0:0:70:0,211,678:0:2805:70	0/0:46,0:0:46:0,138,519:0:1835:46	0/0:11,0:0:11:0,33,105:0:451:11	0/0:82,0:0:82:0,247,1005:0:3280:82	0/0:25,0:0:26:0,75,461:0:974:25	0/0:76,0:0:76:0,229,685:0:2999:76	0/1:34,20:20:54:42,0,183:807:1345:34	0/0:47,0:0:47:0,141,536:0:1868:47	0/0:21,0:0:21:0,63,219:0:861:21	0/0:9,0:0:9:0,27,82:0:361:9	0/0:31,0:0:31:0,93,397:0:1249:31	0/0:52,0:0:52:0,157,568:0:2074:52	0/1:35,39:39:74:192,0,186:1557:1417:35	0/0:22,0:0:22:0,66,196:0:894:22	0/1:9,22:22:31:162,0,3:882:357:9	0/0:26,0:0:26:0,78,260:0:1036:26	1/1:0,15:15:15:127,45,0:581:0:0	0/0:53,0:0:53:0,160,488:0:2116:53	0/0:48,0:0:48:0,144,491:0:1931:48	0/0:46,0:0:46:0,138,494:0:1850:46	0/0:64,0:0:67:0,193,550:0:2576:64	0/0:81,0:0:81:0,244,737:0:3275:81	0/0:61,0:0:61:0,184,555:0:2401:61	0/0:37,0:0:37:0,111,427:0:1482:37	0/0:24,0:0:24:0,72,239:0:943:24	0/0:60,0:0:60:0,181,592:0:2419:60	0/0:19,0:0:19:0,57,151:0:747:19	0/0:32,0:0:32:0,96,785:0:1255:32
29377274	2154616	29377274_2154616	T	C	72787.5	.	AB=0.476552;ABP=45.7803;AC=33;AF=0.174411;AN=222;AO=6189;CIGAR=1X;DP=148237;DPB=53816;DPRA=0.969156;EPP=48.2295;EPPR=2125.15;GTI=143;LEN=1;MEANALT=1.00729;MQM=14.1448;MQMR=11.7638;NS=2112;NUMALT=1;ODDS=0.0421924;PAIRED=0.834384;PAIREDR=0.906148;PAO=0;PQA=0;PQR=0;PRO=0;PROBE=SNP|RAPIDGENOMICS_3404_16549||SNP|RAPIDGENOMICS_3404_16550;QA=244251;QR=1850196;RO=46456;RPL=3478;RPP=209.417;RPPR=15632.7;RPR=2711;RUN=1;SAF=569;SAP=8954.36;SAR=5620;SRF=5812;SRP=56714.3;SRR=40644;TYPE=snp;technology.illumina=1	GT:AD:AO:DP:PL:QA:QR:RO	0/1:18,18:18:36:120,0,79:712:709:18	0/0:17,0:0:17:0,51,174:0:684:17	0/0:19,0:0:19:0,57,164:0:707:19	0/1:38,28:28:66:128,0,200:1093:1532:38	0/1:16,11:11:27:51,0,210:410:625:16	0/0:28,11:11:39:0,3,136:428:1135:28	0/0:21,0:0:21:0,63,520:0:848:21	0/1:7,15:15:22:95,0,9:596:274:7	0/0:54,0:0:54:0,163,562:0:2186:54	0/0:73,0:0:73:0,220,767:0:2890:73	0/0:13,0:0:13:0,39,154:0:510:13	0/1:35,29:29:64:178,0,101:1134:1418:35	1/1:2,25:25:27:257,64,0:1021:82:2	0/0:50,0:0:50:0,151,433:0:2001:50	0/0:26,0:0:26:0,78,286:0:1058:26	1/1:13,39:39:52:355,55,0:1554:529:13	0/1:13,7:7:20:93,0,232:283:493:13	0/1:27,44:44:71:281,0,92:1745:1085:27	0/1:29,19:19:48:75,0,169:770:1167:29	0/0:61,0:0:61:0,184,626:0:2477:61	0/1:19,25:25:44:175,0,39:997:775:19	0/1:12,27:27:39:203,0,89:1064:492:12	1/1:0,39:39:39:480,117,0:1549:0:0	0/0:45,0:0:45:0,135,578:0:1814:45	0/1:7,10:10:17:59,0,7:406:287:7	0/0:53,0:0:53:0,160,1116:0:2080:53	0/1:33,18:18:51:68,0,153:702:1340:33	0/0:46,0:0:46:0,138,489:0:1852:46	0/0:71,0:0:71:0,214,715:0:2828:71	0/0:25,0:0:25:0,75,255:0:1002:25	0/0:18,0:0:18:0,54,254:0:722:18	0/0:49,0:0:49:0,148,442:0:1917:49	0/0:114,0:0:114:0,343,1330:0:4466:114	0/0:21,0:0:21:0,63,253:0:853:21	0/0:24,0:0:24:0,72,319:0:972:24	1/1:1,5:5:6:42,9,0:205:41:1	0/0:16,0:0:16:0,48,134:0:642:16	0/1:18,26:26:44:207,0,26:1066:734:18	0/0:16,0:0:16:0,48,144:0:648:16	0/0:65,0:0:65:0,196,675:0:2577:65	0/1:13,27:27:40:183,0,0:1056:506:13	0/0:43,0:0:43:0,129,422:0:1720:43	0/0:124,0:0:124:0,373,1255:0:4958:124	0/0:17,0:0:17:0,51,141:0:688:17	0/0:45,0:0:45:0,135,526:0:1769:45	0/0:7,0:0:7:0,21,87:0:283:7	0/0:72,0:0:73:0,217,667:0:2900:72	0/0:64,0:0:64:0,193,588:0:2585:64	0/0:38,0:0:38:0,114,773:0:1452:38	0/0:72,0:0:72:0,217,689:0:2875:72	0/0:2,0:0:2:0,6,15:0:82:2	0/0:33,0:0:33:0,99,369:0:1300:33	0/0:83,0:0:83:0,250,777:0:3300:83	0/0:46,0:0:46:0,138,860:0:1818:46	0/0:58,0:0:58:0,175,527:0:2318:58	0/0:34,0:0:34:0,102,410:0:1366:34	0/0:14,0:0:14:0,42,111:0:570:14	0/0:26,0:0:26:0,78,250:0:1045:26	0/1:13,14:14:27:35,0,59:561:529:13	0/0:21,0:0:21:0,63,190:0:842:21	0/0:13,0:0:13:0,39,112:0:507:13	0/0:92,0:0:92:0,277,1024:0:3712:92	0/0:59,0:0:59:0,178,575:0:2371:59	0/0:30,0:0:30:0,90,303:0:1218:30	0/1:27,22:22:49:175,0,105:890:1068:27	0/0:12,4:4:16:0,13,74:150:484:12	0/0:24,0:0:24:0,72,262:0:980:24	0/0:44,0:0:44:0,132,459:0:1702:44	0/0:1,0:0:1:0,3,33:0:41:1	0/0:21,0:0:21:0,63,528:0:813:21	0/0:50,0:0:50:0,151,534:0:1958:50	0/0:42,0:0:42:0,126,451:0:1641:42	0/0:90,0:0:90:0,271,895:0:3568:90	0/0:42,0:0:42:0,126,478:0:1654:42	./.:.:.:.:.:.:.:.	0/0:36,0:0:36:0,108,360:0:1433:36	0/0:19,0:0:19:0,57,169:0:763:19	0/0:26,0:0:26:0,78,268:0:1044:26	0/0:23,0:0:23:0,69,415:0:914:23	0/0:40,0:0:40:0,120,378:0:1628:40	0/0:105,6:6:111:0,243,890:246:4234:105	0/0:19,0:0:19:0,57,170:0:766:19	0/1:15,19:19:34:86,0,72:759:607:15	0/0:52,0:0:52:0,157,510:0:2072:52	0/0:69,0:0:69:0,208,670:0:2803:69	0/0:33,0:0:33:0,99,360:0:1324:33	0/0:11,0:0:11:0,33,105:0:451:11	0/1:53,20:20:73:112,0,387:802:2107:53	0/0:28,0:0:28:0,84,502:0:1089:28	0/0:78,0:0:78:0,235,710:0:3127:78	0/0:47,0:0:47:0,141,486:0:1897:47	0/0:45,0:0:45:0,135,516:0:1805:45	1/1:5,17:17:22:101,4,0:697:192:5	0/0:7,0:0:7:0,21,62:0:283:7	0/0:30,0:0:30:0,90,372:0:1212:30	1/1:0,49:49:49:548,148,0:1952:0:0	0/1:38,34:34:72:172,0,190:1369:1536:38	0/0:25,0:0:25:0,75,265:0:996:25	0/0:28,0:0:28:0,84,327:0:1112:28	0/0:21,0:0:21:0,63,204:0:848:21	0/0:11,0:0:11:0,33,89:0:442:11	0/0:49,0:0:49:0,148,455:0:1992:49	0/0:45,0:0:45:0,135,432:0:1821:45	0/0:33,0:0:33:0,99,342:0:1323:33	0/0:58,0:0:58:0,175,495:0:2345:58	0/0:83,0:0:83:0,250,774:0:3339:83	0/0:55,0:0:55:0,166,506:0:2187:55	1/1:0,37:37:37:424,111,0:1497:0:0	0/0:18,10:10:28:0,1,147:402:722:18	0/0:54,0:0:54:0,163,550:0:2164:54	0/0:16,0:0:16:0,48,146:0:603:16	0/0:27,0:0:27:0,81,618:0:1053:27
29377274	2178717	29377274_2178717	T	G	81700.2	.	AB=0.476517;ABP=59.6125;AC=39;AF=0.173375;AN=224;AO=8206;CIGAR=1X;DP=200655;DPB=81875;DPRA=0.990082;EPP=104.075;EPPR=781.805;GTI=79;LEN=1;MEANALT=1.00723;MQM=12.5284;MQMR=11.1096;NS=2112;NUMALT=1;ODDS=0.0271232;PAIRED=0.860955;PAIREDR=0.880766;PAO=0;PQA=0;PQR=0;PRO=0;PROBE=SNP|RAPIDGENOMICS_3404_16551||SNP|RAPIDGENOMICS_3404_16552||SNP|RAPIDGENOMICS_3404_16553||SNP|RAPIDGENOMICS_3404_16554;QA=326198;QR=2832746;RO=70349;RPL=3970;RPP=21.7338;RPPR=848.931;RPR=4236;RUN=1;SAF=4746;SAP=440.638;SAR=3460;SRF=38992;SRP=1802.36;SRR=31357;TYPE=snp;technology.illumina=1	GT:AD:AO:DP:PL:QA:QR:RO	0/1:18,16:16:34:64,0,80:644:725:18	0/1:6,14:14:20:101,0,2:561:232:6	0/0:15,0:0:15:0,45,190:0:607:15	0/1:27,33:33:60:185,0,92:1336:1067:27	0/1:12,12:12:24:132,0,132:462:488:12	0/1:49,48:48:97:188,0,194:1910:1993:49	0/0:9,0:0:9:0,27,184:0:365:9	0/0:7,0:0:7:0,21,80:0:287:7	0/0:76,0:0:76:0,229,740:0:3058:76	0/0:123,0:0:123:0,370,1194:0:4976:123	0/0:16,0:0:16:0,48,139:0:652:16	0/1:31,27:27:58:54,0,191:1099:1267:31	1/1:0,74:74:74:769,223,0:2969:0:0	0/0:68,0:0:68:0,205,629:0:2767:68	0/0:77,0:0:77:0,232,745:0:3091:77	0/1:45,89:89:134:480,0,37:3553:1777:45	0/1:13,13:13:26:214,0,260:520:529:13	0/1:24,24:24:48:157,0,50:929:967:24	0/1:36,30:30:66:122,0,147:1205:1419:36	0/0:104,0:0:104:0,313,981:0:4181:104	0/1:73,54:54:127:142,0,396:2159:2946:73	1/1:5,26:26:31:289,23,0:1054:205:5	1/1:0,19:19:19:263,57,0:745:0:0	0/0:91,0:0:91:0,274,917:0:3653:91	1/1:6,23:23:29:145,16,0:939:246:6	0/0:78,0:0:78:0,235,1665:0:3063:78	0/1:74,53:53:127:94,0,296:2153:2986:74	0/0:94,0:0:94:0,283,947:0:3791:94	0/0:63,0:0:63:0,190,716:0:2544:63	0/0:65,0:0:65:0,196,664:0:2621:65	0/0:23,0:0:23:0,69,228:0:935:23	0/0:72,0:0:72:0,217,655:0:2892:72	0/0:139,0:0:139:0,418,1253:0:5531:139	0/0:26,0:0:26:0,78,256:0:1049:26	0/0:65,0:0:65:0,196,679:0:2567:65	1/1:4,19:19:23:530,40,0:749:160:4	0/0:47,0:0:47:0,141,481:0:1848:47	0/1:42,27:27:69:43,0,254:1085:1685:42	0/0:33,0:0:33:0,99,381:0:1309:33	0/0:63,0:0:63:0,190,584:0:2548:63	0/1:23,24:24:47:119,0,127:959:922:23	0/0:82,0:0:82:0,247,716:0:3276:82	0/0:86,0:0:86:0,259,844:0:3445:86	0/0:6,0:0:6:0,18,92:0:246:6	0/0:86,0:0:86:0,259,1016:0:3461:86	0/0:26,0:0:26:0,78,285:0:1058:26	0/0:73,0:0:73:0,220,680:0:2934:73	0/0:82,0:0:82:0,247,774:0:3297:82	0/0:58,0:0:58:0,175,1211:0:2352:58	0/0:48,0:0:48:0,144,545:0:1919:48	0/0:9,0:0:9:0,27,100:0:356:9	0/0:60,0:0:60:0,181,664:0:2431:60	0/0:113,0:0:113:0,340,1104:0:4581:113	0/0:59,0:0:59:0,178,848:0:2381:59	0/0:102,0:0:102:0,307,933:0:4110:102	0/0:99,0:0:99:0,298,1001:0:3996:99	0/0:22,0:0:22:0,66,217:0:865:22	0/0:57,0:0:57:0,172,589:0:2300:57	0/1:11,17:17:28:90,0,26:680:432:11	0/0:51,0:0:51:0,154,416:0:2047:51	0/0:52,0:0:52:0,157,540:0:2097:52	0/0:177,0:0:177:0,533,1798:0:7093:177	0/0:106,0:0:106:0,319,1254:0:4261:106	0/0:42,0:0:42:0,126,469:0:1682:42	0/0:23,9:9:32:0,29,140:369:935:23	0/0:24,8:8:32:0,28,201:328:963:24	0/0:55,0:0:55:0,166,542:0:2255:55	0/0:83,0:0:83:0,250,798:0:3309:83	1/1:0,6:6:6:53,18,0:242:0:0	0/0:18,0:0:18:0,54,359:0:730:18	0/0:64,0:0:64:0,193,672:0:2594:64	0/0:55,0:0:55:0,166,498:0:2224:55	0/0:140,0:0:140:0,421,1415:0:5677:140	0/0:58,0:0:58:0,175,479:0:2354:58	1/1:0,1:1:1:8,3,0:41:0:0	0/0:45,0:0:45:0,135,405:0:1813:45	0/0:42,0:0:42:0,126,441:0:1678:42	0/0:29,0:0:29:0,87,306:0:1163:29	0/0:31,0:0:31:0,93,442:0:1206:31	0/0:52,0:0:52:0,157,574:0:2072:52	0/0:87,0:0:87:0,262,885:0:3551:87	0/0:51,0:0:51:0,154,448:0:2069:51	0/1:30,23:23:53:52,0,123:921:1179:30	0/0:46,0:0:46:0,138,489:0:1874:46	0/0:46,0:0:46:0,138,563:0:1855:46	0/0:83,0:0:83:0,250,881:0:3333:83	0/0:17,0:0:17:0,51,188:0:689:17	0/1:47,41:41:88:123,0,288:1655:1887:47	0/0:28,0:0:28:0,84,545:0:1110:28	0/0:59,4:4:63:0,146,534:164:2317:59	0/0:44,0:0:44:0,132,438:0:1773:44	0/0:94,0:0:94:0,283,876:0:3812:94	0/1:36,42:42:78:160,0,92:1705:1459:36	0/0:27,0:0:27:0,81,198:0:1086:27	0/0:45,0:0:45:0,135,535:0:1793:45	1/1:0,57:57:57:506,172,0:2254:0:0	0/1:34,37:37:71:173,0,100:1474:1381:34	0/0:18,0:0:18:0,54,169:0:730:18	0/0:29,0:0:29:0,87,227:0:1185:29	0/0:49,0:0:49:0,148,469:0:1938:49	0/0:8,0:0:8:0,24,67:0:320:8	0/0:54,0:0:54:0,163,445:0:2188:54	0/0:22,0:0:22:0,66,189:0:902:22	0/0:46,0:0:46:0,138,456:0:1870:46	0/0:52,0:0:52:0,157,540:0:2076:52	0/0:95,0:0:95:0,286,916:0:3704:95	0/0:59,0:0:59:0,178,537:0:2352:59	1/1:0,28:28:28:227,84,0:1121:0:0	1/1:5,18:18:23:129,32,0:712:196:5	0/0:29,0:0:29:0,87,305:0:1153:29	0/0:20,0:0:20:0,60,154:0:820:20	0/0:25,0:0:25:0,75,413:0:998:25
29377274	2178901	29377274_2178901	T	C	82960.8	.	AB=0.456536;ABP=203.098;AC=35;AF=0.173375;AN=224;AO=7889;CIGAR=1X;DP=200760;DPB=76098;DPRA=0.904385;EPP=250.904;EPPR=453.831;GTI=86;LEN=1;MEANALT=1.00723;MQM=13.6462;MQMR=11.5449;NS=2112;NUMALT=1;ODDS=0.01013;PAIRED=0.861706;PAIREDR=0.888231;PAO=0;PQA=0;PQR=0;PRO=0;PROBE=SNP|RAPIDGENOMICS_3404_16551||SNP|RAPIDGENOMICS_3404_16552||SNP|RAPIDGENOMICS_3404_16553||SNP|RAPIDGENOMICS_3404_16554;QA=311872;QR=2666323;RO=66405;RPL=3632;RPP=110.531;RPPR=2451.44;RPR=4257;RUN=1;SAF=3202;SAP=610.006;SAR=4687;SRF=31264;SRP=494.535;SRR=35141;TYPE=snp;technology.illumina=1	GT:AD:AO:DP:PL:QA:QR:RO	0/1:19,16:16:35:49,0,66:635:771:19	0/1:5,5:5:10:38,0,32:201:205:5	0/0:14,0:0:14:0,42,142:0:570:14	0/1:40,49:49:89:255,0,91:1969:1591:40	0/1:13,8:8:21:49,0,134:320:520:13	0/1:43,20:20:63:43,0,247:816:1691:43	0/0:9,0:0:9:0,27,239:0:357:9	0/1:9,1:1:10:1,0,62:41:369:9	0/0:56,0:0:56:0,169,741:0:2230:56	0/0:83,0:0:83:0,250,948:0:3343:83	0/0:13,0:0:13:0,39,161:0:497:13	0/0:90,24:24:114:0,114,699:972:3628:90	1/1:6,51:51:57:652,123,0:2005:242:6	0/0:31,0:0:31:0,93,272:0:1245:31	0/0:52,0:0:52:0,157,484:0:2105:52	0/1:49,53:53:102:318,0,191:2127:1961:49	0/1:11,14:14:25:244,0,177:560:447:11	0/1:22,27:27:49:191,0,85:1081:852:22	1/1:8,41:41:49:359,83,0:1663:324:8	0/0:68,0:0:68:0,205,682:0:2712:68	0/1:46,29:29:75:91,0,248:1164:1869:46	0/1:25,29:29:54:209,0,94:1168:1021:25	1/1:0,32:32:32:409,96,0:1295:0:0	0/0:92,0:0:92:0,277,841:0:3731:92	0/1:7,9:9:16:67,0,18:361:246:7	0/0:55,0:0:55:0,166,955:0:2177:55	0/1:39,24:24:63:60,0,198:975:1534:39	0/0:85,0:0:85:0,256,847:0:3424:85	0/0:73,0:0:73:0,220,627:0:2875:73	0/0:97,0:0:97:0,292,905:0:3904:97	0/0:38,0:0:38:0,114,436:0:1525:38	0/0:71,0:0:71:0,214,690:0:2907:71	0/0:115,0:0:115:0,346,1124:0:4650:115	0/0:30,0:0:30:0,90,313:0:1199:30	0/0:20,0:0:20:0,60,275:0:816:20	0/0:7,2:2:9:0,4,188:82:263:7	0/0:37,0:0:37:0,111,304:0:1495:37	0/1:25,11:11:36:6,0,175:434:1017:25	0/0:41,0:0:41:0,123,407:0:1664:41	0/0:80,0:0:80:0,241,768:0:3249:80	0/1:13,13:13:26:80,0,78:520:525:13	0/0:82,0:0:82:0,247,828:0:3330:82	0/0:83,0:0:83:0,250,935:0:3306:83	0/0:12,0:0:12:0,36,114:0:492:12	0/0:60,0:0:60:0,181,678:0:2383:60	0/0:10,0:0:10:0,30,159:0:410:10	0/0:93,0:0:93:0,280,870:0:3755:93	0/0:120,0:0:120:0,361,1255:0:4777:120	0/0:74,0:0:74:0,223,1244:0:2921:74	0/0:59,0:0:59:0,178,589:0:2390:59	0/0:1,0:0:1:0,3,9:0:41:1	0/0:74,0:0:74:0,223,755:0:2969:74	0/0:106,0:0:106:0,319,1261:0:4276:106	0/0:59,0:0:59:0,178,820:0:2321:59	0/0:95,0:0:95:0,286,1051:0:3818:95	0/0:95,0:0:95:0,286,940:0:3826:95	0/0:28,0:0:28:0,84,224:0:1096:28	0/0:24,0:0:24:0,72,208:0:984:24	0/0:16,5:5:21:0,1,70:193:648:16	0/0:54,0:0:54:0,163,502:0:2173:54	0/0:53,0:0:53:0,160,531:0:2134:53	0/0:140,0:0:140:0,421,1314:0:5660:140	0/0:107,0:0:107:0,322,1027:0:4344:107	0/0:37,1:1:38:0,82,332:41:1463:37	0/1:24,14:14:38:75,0,127:570:948:24	0/1:15,13:13:28:62,0,45:520:589:15	0/0:50,0:0:50:0,151,532:0:2018:50	0/0:39,0:0:39:0,117,454:0:1568:39	0/1:11,6:6:17:4,0,90:234:451:11	0/0:18,0:0:18:0,54,466:0:707:18	0/0:101,0:0:101:0,304,1003:0:4094:101	0/0:38,0:0:38:0,114,370:0:1529:38	0/0:99,0:0:99:0,298,1092:0:3989:99	0/0:83,0:0:83:0,250,747:0:3321:83	0/1:7,5:5:12:8,0,88:205:287:7	0/0:56,0:0:56:0,169,540:0:2177:56	0/0:68,0:0:68:0,205,719:0:2709:68	0/0:10,0:0:10:0,30,81:0:406:10	0/0:26,0:0:26:0,78,351:0:1034:26	0/0:52,0:0:52:0,157,486:0:2069:52	0/0:121,1:1:122:0,356,1214:41:4850:121	0/0:55,0:0:55:0,166,544:0:2212:55	0/1:18,23:23:41:79,0,53:939:734:18	0/0:83,0:0:83:0,250,962:0:3295:83	0/0:30,0:0:30:0,90,275:0:1203:30	0/0:91,0:0:91:0,274,874:0:3661:91	0/0:27,0:0:27:0,81,232:0:1103:27	0/1:81,66:66:147:289,0,275:2625:3256:81	0/0:40,0:0:40:0,120,569:0:1597:40	0/0:62,0:0:62:0,187,659:0:2399:62	0/0:50,0:0:50:0,151,452:0:2001:50	0/0:67,0:0:67:0,202,685:0:2609:67	0/1:23,18:18:41:122,0,170:734:926:23	0/0:14,0:0:14:0,42,143:0:565:14	0/0:86,0:0:86:0,259,1000:0:3421:86	1/1:0,34:34:34:349,102,0:1361:0:0	0/1:30,43:43:73:236,0,51:1750:1204:30	0/0:14,0:0:14:0,42,113:0:561:14	0/0:29,0:0:29:0,87,295:0:1142:29	0/0:30,0:0:30:0,90,299:0:1150:30	0/0:19,0:0:19:0,57,197:0:747:19	0/0:30,0:0:30:0,90,256:0:1212:30	0/0:27,0:0:27:0,81,276:0:1107:27	0/0:40,0:0:40:0,120,388:0:1611:40	0/0:40,0:0:40:0,120,437:0:1595:40	0/0:45,0:0:45:0,135,514:0:1790:45	0/0:39,0:0:39:0,117,339:0:1537:39	1/1:0,18:18:18:170,54,0:726:0:0	1/1:3,18:18:21:162,41,0:705:123:3	0/0:43,0:0:43:0,129,474:0:1737:43	0/0:7,0:0:7:0,21,58:0:287:7	0/0:37,0:0:38:0,111,688:0:1422:37
29377274	2178970	29377274_2178970	G	T	74765.6	.	AB=0.450235;ABP=232.106;AC=31;AF=0.168731;AN=222;AO=6902;CIGAR=1X;DP=185936;DPB=73729;DPRA=0.904578;EPP=55.3824;EPPR=106.14;GTI=93;LEN=1;MEANALT=1.00365;MQM=13.8289;MQMR=11.2225;NS=2112;NUMALT=1;ODDS=0.0106808;PAIRED=0.865401;PAIREDR=0.880633;PAO=0;PQA=0;PQR=0;PRO=0;PROBE=SNP|RAPIDGENOMICS_3404_16551||SNP|RAPIDGENOMICS_3404_16552||SNP|RAPIDGENOMICS_3404_16553||SNP|RAPIDGENOMICS_3404_16554;QA=275180;QR=2599878;RO=64926;RPL=4107;RPP=544.571;RPPR=3925.78;RPR=2795;RUN=1;SAF=2408;SAP=1372.02;SAR=4494;SRF=28077;SRP=2576.56;SRR=36849;TYPE=snp;technology.illumina=1	GT:AD:AO:DP:PL:QA:QR:RO	0/1:17,14:14:31:74,0,64:574:675:17	0/1:2,3:3:5:71,0,2:123:82:2	0/0:13,0:0:13:0,39,131:0:520:13	0/1:52,52:52:104:313,0,104:2123:2116:52	0/1:11,12:12:23:110,0,124:488:437:11	0/1:35,20:20:55:97,0,142:820:1415:35	0/0:9,0:0:9:0,27,129:0:360:9	0/0:5,0:0:5:0,15,37:0:205:5	0/0:70,0:0:70:0,211,811:0:2819:70	0/0:68,0:0:68:0,205,763:0:2669:68	0/0:10,0:0:10:0,30,98:0:406:10	0/0:63,15:15:78:0,109,472:611:2529:63	1/1:3,50:50:53:683,135,0:2019:123:3	0/0:31,0:0:31:0,93,269:0:1250:31	0/0:43,0:0:43:0,129,429:0:1736:43	0/1:69,41:41:110:150,0,384:1677:2729:69	0/1:11,16:16:27:312,0,238:648:438:11	0/0:21,7:7:28:0,9,144:283:826:21	0/1:19,36:36:55:221,0,8:1468:763:19	0/0:66,1:1:67:0,192,551:41:2608:66	0/1:26,24:24:50:156,0,82:964:1044:26	0/1:28,26:26:54:199,0,109:1057:1132:28	1/1:1,35:35:36:424,74,0:1408:41:1	0/0:104,0:0:104:0,313,986:0:4236:104	0/1:12,8:8:20:65,0,38:328:492:12	0/0:38,0:0:38:0,114,669:0:1450:38	0/1:36,13:13:49:4,0,222:525:1431:36	0/0:98,0:0:98:0,295,946:0:3913:98	0/0:65,0:0:65:0,196,572:0:2621:65	0/0:67,0:0:67:0,202,638:0:2659:67	0/0:42,0:0:42:0,126,416:0:1693:42	0/0:42,0:0:42:0,126,380:0:1676:42	0/0:96,0:0:96:0,289,934:0:3831:96	0/0:16,0:0:16:0,48,116:0:633:16	0/0:27,0:0:27:0,81,353:0:1099:27	0/1:15,4:4:19:20,0,288:164:615:15	0/0:47,0:0:47:0,141,386:0:1882:47	0/1:8,9:9:17:31,0,84:369:316:8	0/0:23,0:0:23:0,69,179:0:935:23	0/0:84,0:0:84:0,253,751:0:3394:84	0/1:19,8:8:27:22,0,90:328:756:19	0/0:84,0:0:84:0,253,736:0:3409:84	0/0:106,0:0:106:0,319,1247:0:4221:106	0/0:16,0:0:16:0,48,193:0:643:16	0/0:72,0:0:72:0,217,669:0:2908:72	0/0:19,0:0:19:0,57,242:0:771:19	0/0:87,0:0:87:0,262,773:0:3505:87	0/0:110,0:0:110:0,331,1051:0:4358:110	0/0:62,0:0:62:0,187,1089:0:2468:62	0/0:49,0:0:49:0,148,474:0:1928:49	./.:.:.:.:.:.:.:.	0/0:73,0:0:73:0,220,731:0:2929:73	0/0:104,0:0:104:0,313,1150:0:4187:104	0/0:51,0:0:51:0,154,739:0:1984:51	0/0:69,0:0:69:0,208,792:0:2713:69	0/0:83,0:0:83:0,250,822:0:3333:83	0/0:30,0:0:30:0,90,248:0:1210:30	0/0:36,0:0:36:0,108,293:0:1450:36	0/1:16,10:10:26:5,0,52:410:643:16	0/0:46,0:0:46:0,138,400:0:1866:46	0/0:66,0:0:66:0,199,594:0:2649:66	0/0:144,0:0:144:0,433,1341:0:5745:144	0/0:132,0:0:132:0,397,1296:0:5205:132	0/0:64,0:0:64:0,193,581:0:2576:64	0/1:17,22:22:39:161,0,68:893:663:17	1/1:10,15:15:25:93,2,0:607:402:10	0/0:42,0:0:42:0,126,429:0:1710:42	0/0:54,0:0:54:0,163,614:0:2189:54	0/0:16,3:3:19:0,32,161:123:639:16	0/0:28,0:0:28:0,84,576:0:1123:28	0/0:75,0:0:75:0,226,773:0:3001:75	0/0:41,0:0:41:0,123,396:0:1655:41	0/0:68,0:0:68:0,205,750:0:2721:68	0/0:82,0:0:82:0,247,788:0:3306:82	0/0:7,3:3:10:0,2,97:123:283:7	0/0:68,0:0:68:0,205,647:0:2707:68	0/0:54,0:0:54:0,163,513:0:2202:54	0/0:6,0:0:6:0,18,48:0:246:6	0/0:31,0:0:31:0,93,482:0:1246:31	0/0:48,0:0:48:0,144,533:0:1901:48	0/0:111,0:0:111:0,334,1042:0:4332:111	0/0:48,0:0:48:0,144,443:0:1932:48	0/1:18,21:21:39:67,0,80:857:726:18	0/0:78,0:0:78:0,235,958:0:3118:78	0/0:9,0:0:9:0,27,96:0:369:9	0/0:113,0:0:113:0,340,1113:0:4539:113	0/0:18,0:0:18:0,54,166:0:694:18	0/1:81,54:54:135:205,0,281:2175:3270:81	0/0:38,0:0:38:0,114,573:0:1464:38	0/0:55,0:0:55:0,166,571:0:2120:55	0/0:56,0:0:56:0,169,486:0:2202:56	0/0:41,0:0:41:0,123,418:0:1646:41	0/1:29,20:20:49:116,0,209:811:1172:29	0/0:13,0:0:13:0,39,121:0:533:13	0/0:83,0:0:83:0,250,998:0:3309:83	1/1:0,29:29:29:328,87,0:1137:0:0	0/1:26,43:43:69:230,0,20:1741:1062:26	0/0:29,0:0:29:0,87,273:0:1189:29	0/0:33,0:0:33:0,99,337:0:1327:33	0/0:34,0:0:34:0,102,352:0:1335:34	0/0:14,0:0:14:0,42,152:0:556:14	0/0:20,0:0:20:0,60,180:0:811:20	0/0:31,0:0:31:0,93,289:0:1218:31	0/0:50,0:0:50:0,151,482:0:2002:50	0/0:33,0:0:33:0,99,338:0:1300:33	0/0:65,0:0:65:0,196,633:0:2603:65	0/0:45,0:0:45:0,135,373:0:1841:45	1/1:0,8:8:8:91,24,0:324:0:0	0/0:12,4:4:16:0,4,80:160:460:12	0/0:47,0:0:47:0,141,438:0:1888:47	0/0:10,0:0:10:0,30,82:0:387:10	0/0:35,0:0:35:0,105,714:0:1393:35
29377274	2274650	29377274_2274650	T	C	75918.4	.	AB=0.481036;ABP=33.6483;AC=39;AF=0.174721;AN=224;AO=6875;CIGAR=1X;DP=183534;DPB=87360;DPRA=0.994329;EPP=349.248;EPPR=2392.7;GTI=79;LEN=1;MEANALT=1.00912;MQM=13.289;MQMR=11.6341;NS=2112;NUMALT=1;ODDS=0.0336476;PAIRED=0.8464;PAIREDR=0.878619;PAO=0;PQA=0;PQR=0;PRO=0;PROBE=SNP|RAPIDGENOMICS_3404_16555||SNP|RAPIDGENOMICS_3404_16556||SNP|RAPIDGENOMICS_3404_16557||SNP|RAPIDGENOMICS_3404_16558||SNP|RAPIDGENOMICS_3404_16559||SNP|RAPIDGENOMICS_3404_16560;QA=273115;QR=3021021;RO=75712;RPL=3752;RPP=127.974;RPPR=104.811;RPR=3123;RUN=1;SAF=3372;SAP=8.43061;SAR=3503;SRF=38406;SRP=37.7139;SRR=37306;TYPE=snp;technology.illumina=1	GT:AD:AO:DP:PL:QA:QR:RO	0/1:13,16:16:29:158,0,29:633:520:13	0/1:8,15:15:23:102,0,8:583:328:8	0/0:7,0:0:7:0,21,65:0:269:7	0/1:46,32:32:78:76,0,191:1281:1795:46	0/1:14,9:9:23:96,0,110:369:566:14	0/1:57,47:47:104:152,0,290:1887:2229:57	0/0:14,0:0:14:0,42,363:0:562:14	1/1:0,14:14:14:114,42,0:574:0:0	0/0:80,0:0:80:0,241,870:0:3188:80	0/0:101,0:0:101:0,304,1040:0:4042:101	0/0:14,0:0:14:0,42,146:0:562:14	0/1:41,39:39:80:95,0,192:1556:1619:41	1/1:3,48:48:51:451,116,0:1942:104:3	0/0:14,0:0:14:0,42,143:0:551:14	0/0:59,0:0:59:0,178,658:0:2368:59	0/1:102,76:76:178:281,0,593:3034:4125:102	0/1:18,10:10:28:164,0,228:388:693:18	0/1:77,87:87:164:396,0,435:3538:3055:77	0/1:33,27:27:60:87,0,131:1079:1340:33	0/0:91,0:0:91:0,274,838:0:3615:91	0/1:32,63:63:95:479,0,40:2544:1277:32	0/1:36,29:29:65:129,0,224:1185:1429:36	1/1:0,35:35:35:329,105,0:1385:0:0	0/0:137,0:0:137:0,412,1412:0:5455:137	0/1:13,20:20:33:109,0,27:789:533:13	0/0:45,0:0:45:0,135,969:0:1759:45	0/0:20,9:9:29:0,18,137:365:788:20	0/0:96,0:0:96:0,289,971:0:3779:96	0/0:135,0:0:135:0,406,1414:0:5407:135	0/0:67,0:0:67:0,202,601:0:2678:67	0/0:34,0:0:34:0,102,354:0:1351:34	0/0:40,0:0:40:0,120,463:0:1615:40	0/0:120,0:0:120:0,361,1235:0:4756:120	0/0:65,0:0:65:0,196,642:0:2573:65	0/0:54,1:1:55:0,132,463:41:2112:54	1/1:2,11:11:13:71,11,0:451:63:2	0/0:51,0:0:51:0,154,472:0:1999:51	0/1:31,19:19:50:65,0,174:771:1227:31	0/0:45,0:0:45:0,135,552:0:1803:45	0/0:82,0:0:82:0,247,802:0:3222:82	0/1:50,20:20:70:23,0,242:793:1989:50	0/0:73,0:0:73:0,220,790:0:2927:73	0/0:111,0:0:111:0,334,1174:0:4435:111	0/0:21,0:0:21:0,63,250:0:825:21	0/0:95,0:0:95:0,286,947:0:3843:95	0/0:32,0:0:32:0,96,311:0:1286:32	0/0:92,0:0:92:0,277,926:0:3702:92	0/0:85,0:0:85:0,256,913:0:3366:85	0/0:42,0:0:42:0,126,839:0:1641:42	0/0:137,0:0:137:0,412,1356:0:5445:137	0/0:6,0:0:6:0,18,51:0:246:6	0/0:69,0:0:69:0,208,707:0:2734:69	0/0:109,0:0:109:0,328,1195:0:4336:109	0/0:30,0:0:30:0,90,468:0:1141:30	0/0:49,0:0:49:0,148,690:0:1936:49	0/0:100,0:0:100:0,301,928:0:3999:100	0/0:52,0:0:52:0,157,489:0:2036:52	0/0:36,0:0:36:0,108,347:0:1456:36	0/1:14,11:11:25:22,0,81:405:557:14	0/0:42,0:0:42:0,126,372:0:1665:42	0/0:32,0:0:32:0,96,339:0:1283:32	0/0:243,0:0:243:0,732,2328:0:9771:243	0/0:100,0:0:100:0,301,1018:0:4045:100	0/0:84,0:0:84:0,253,847:0:3329:84	0/1:11,8:8:19:36,0,63:328:433:11	0/1:18,17:17:35:80,0,64:689:717:18	0/0:40,0:0:40:0,120,350:0:1628:40	0/0:56,0:0:56:0,169,559:0:2272:56	0/0:13,0:0:13:0,39,114:0:533:13	0/0:16,0:0:16:0,48,289:0:606:16	0/0:95,0:0:95:0,286,957:0:3854:95	0/0:34,0:0:34:0,102,331:0:1355:34	0/0:84,0:0:84:0,253,779:0:3428:84	0/0:50,0:0:50:0,151,534:0:1996:50	1/1:0,1:1:1:9,3,0:41:0:0	0/0:56,0:0:56:0,169,520:0:2241:56	0/0:64,0:0:64:0,193,650:0:2550:64	0/0:23,0:0:23:0,69,202:0:913:23	0/0:21,0:0:21:0,63,259:0:798:21	0/0:68,0:0:68:0,205,773:0:2679:68	0/0:189,0:0:189:0,569,1769:0:7556:189	0/0:36,0:0:36:0,108,377:0:1464:36	0/1:14,12:12:26:31,0,35:492:542:14	0/0:93,0:0:93:0,280,976:0:3756:93	0/0:82,0:0:82:0,247,925:0:3281:82	0/0:112,0:0:112:0,337,1159:0:4450:112	0/0:12,0:0:12:0,36,137:0:470:12	0/1:50,28:28:78:49,0,284:1127:1989:50	0/0:29,0:0:29:0,87,415:0:1153:29	0/0:84,0:0:84:0,253,890:0:3378:84	0/0:41,0:0:41:0,123,499:0:1625:41	0/0:21,0:0:21:0,63,210:0:857:21	1/1:4,44:44:48:393,104,0:1784:164:4	0/0:14,0:0:14:0,42,152:0:570:14	0/0:84,0:0:84:0,253,877:0:3327:84	1/1:0,50:50:50:455,151,0:2003:0:0	0/1:82,56:56:138:99,0,337:2288:3294:82	0/0:9,0:0:9:0,27,80:0:339:9	0/0:2,0:0:2:0,6,40:0:82:2	0/0:25,0:0:25:0,75,248:0:1021:25	0/0:23,0:0:23:0,69,247:0:910:23	0/0:39,0:0:39:0,117,497:0:1570:39	0/0:32,0:0:32:0,96,293:0:1271:32	0/0:48,0:0:48:0,144,447:0:1900:48	0/0:64,0:0:64:0,193,617:0:2545:64	0/0:185,0:0:185:0,557,1883:0:7417:185	0/0:49,0:0:49:0,148,524:0:1913:49	1/1:0,24:24:24:263,72,0:963:0:0	1/1:3,11:11:14:109,12,0:438:119:3	0/0:69,0:0:69:0,208,727:0:2784:69	0/0:22,0:0:22:0,66,298:0:876:22	0/0:29,0:0:29:0,87,713:0:1181:29
29377274	2275200	29377274_2275200	T	A	85062	.	AB=0.503128;ABP=3.96134;AC=33;AF=0.177709;AN=224;AO=8387;CIGAR=1X;DP=210344;DPB=97017;DPRA=0.973489;EPP=307.805;EPPR=3188.04;GTI=69;LEN=1;MEANALT=1.00916;MQM=12.4109;MQMR=11.4485;NS=2112;NUMALT=1;ODDS=0.0311383;PAIRED=0.872899;PAIREDR=0.877094;PAO=0;PQA=0;PQR=0;PRO=0;PROBE=SNP|RAPIDGENOMICS_3404_16555||SNP|RAPIDGENOMICS_3404_16556||SNP|RAPIDGENOMICS_3404_16557||SNP|RAPIDGENOMICS_3404_16558||SNP|RAPIDGENOMICS_3404_16559||SNP|RAPIDGENOMICS_3404_16560;QA=325410;QR=3346342;RO=83820;RPL=3541;RPP=443.939;RPPR=5974.25;RPR=4846;RUN=1;SAF=4916;SAP=543.619;SAR=3471;SRF=46229;SRP=1936.02;SRR=37591;TYPE=snp;technology.illumina=1	GT:AD:AO:DP:PL:QA:QR:RO	0/1:66,36:36:102:40,0,258:1389:2604:66	0/1:11,7:7:18:25,0,58:283:437:11	0/0:22,0:0:22:0,66,212:0:866:22	0/0:115,45:45:160:0,97,721:1738:4579:115	0/1:19,26:26:45:271,0,111:1020:727:19	0/1:52,50:50:102:144,0,222:2029:2013:52	0/0:13,0:0:13:0,39,377:0:520:13	0/1:5,3:3:8:22,0,42:123:201:5	0/0:99,0:0:99:0,298,981:0:3978:99	0/0:132,0:0:132:0,397,1295:0:5303:132	0/0:19,0:0:19:0,57,191:0:771:19	0/1:43,52:52:95:242,0,207:2071:1728:43	1/1:0,35:35:35:358,105,0:1375:0:0	0/0:24,0:0:24:0,72,268:0:972:24	0/0:77,0:0:77:0,232,797:0:3047:77	0/1:60,73:73:133:365,0,285:2900:2361:60	0/1:19,16:16:35:331,0,349:613:748:19	0/1:61,46:46:107:116,0,298:1851:2422:61	0/1:38,37:37:75:78,0,207:1474:1531:38	0/0:71,0:0:71:0,214,882:0:2860:71	0/1:68,57:57:125:175,0,357:2262:2648:68	0/0:76,42:42:118:0,1,368:1687:3083:76	1/1:0,29:29:29:243,87,0:1115:0:0	0/0:160,0:0:160:0,482,1606:0:6349:160	1/1:11,25:25:36:124,20,0:979:405:11	0/0:77,0:0:77:0,232,1743:0:3000:77	0/1:23,27:27:50:123,0,52:1050:904:23	0/0:168,0:0:168:0,506,1477:0:6724:168	0/0:134,0:0:134:0,403,1312:0:5293:134	0/0:67,0:0:67:0,202,642:0:2689:67	0/0:31,0:0:31:0,93,278:0:1178:31	0/0:55,0:0:55:0,166,535:0:2190:55	0/0:197,0:0:198:0,593,1801:0:7896:197	0/0:20,0:0:20:0,60,210:0:799:20	0/0:45,0:0:45:0,135,392:0:1816:45	0/1:8,14:14:22:99,0,1:552:309:8	0/0:49,0:0:49:0,148,517:0:1975:49	0/1:35,35:35:70:99,0,96:1387:1385:35	0/0:36,0:0:36:0,108,350:0:1422:36	0/0:112,0:0:112:0,337,1023:0:4519:112	0/1:20,20:20:40:122,0,37:767:812:20	0/0:70,0:0:70:0,211,692:0:2823:70	0/0:149,0:0:149:0,449,1506:0:5955:149	0/0:16,0:0:16:0,48,308:0:652:16	0/0:102,0:0:102:0,307,1044:0:4103:102	0/0:37,0:0:37:0,111,406:0:1440:37	0/0:147,0:0:147:0,443,1431:0:5946:147	0/0:116,0:0:116:0,349,1197:0:4611:116	0/0:53,0:0:53:0,160,834:0:2072:53	0/0:63,0:0:63:0,190,634:0:2517:63	0/0:8,0:0:8:0,24,64:0:324:8	0/0:37,0:0:37:0,111,351:0:1480:37	0/0:105,0:0:105:0,316,1018:0:4186:105	0/0:80,0:0:80:0,241,899:0:3189:80	0/0:81,0:0:81:0,244,959:0:3264:81	0/0:121,0:0:122:0,364,1160:0:4846:121	0/0:62,0:0:62:0,187,674:0:2422:62	0/0:55,0:0:55:0,166,527:0:2226:55	0/1:22,12:12:34:16,0,122:461:871:22	0/0:30,0:0:30:0,90,293:0:1214:30	0/0:50,0:0:50:0,151,544:0:1971:50	0/0:228,0:0:228:0,686,2348:0:9140:228	0/0:106,0:0:106:0,319,1221:0:4247:106	0/0:82,0:0:83:0,247,825:0:3198:82	0/1:25,31:31:56:146,0,93:1204:986:25	0/1:12,14:14:26:89,0,77:547:480:12	0/0:31,0:0:31:0,93,307:0:1225:31	0/0:53,0:0:53:0,160,509:0:2160:53	0/0:14,3:3:17:0,27,119:123:532:14	0/0:26,0:0:26:0,78,540:0:1033:26	0/0:102,0:0:102:0,307,1013:0:4068:102	0/0:104,0:0:104:0,313,1027:0:4200:104	0/0:123,0:0:123:0,370,1223:0:4942:123	0/0:67,0:0:67:0,202,602:0:2680:67	1/1:1,2:2:3:8,0,0:74:41:1	0/0:50,0:0:50:0,151,436:0:2029:50	0/0:65,0:0:65:0,196,643:0:2592:65	0/0:33,0:0:33:0,99,351:0:1336:33	0/0:30,0:0:30:0,90,428:0:1210:30	0/0:88,0:0:88:0,265,1020:0:3484:88	0/0:140,0:0:140:0,421,1601:0:5549:140	0/0:42,0:0:42:0,126,373:0:1674:42	0/0:37,13:13:50:0,41,242:502:1479:37	0/0:75,0:0:75:0,226,714:0:3010:75	0/0:93,0:0:93:0,280,1009:0:3639:93	0/0:116,0:0:116:0,349,1282:0:4647:116	0/0:11,0:0:11:0,33,117:0:447:11	0/1:79,65:65:144:155,0,238:2541:3211:79	0/0:29,0:0:29:0,87,485:0:1147:29	0/0:116,0:0:116:0,349,1296:0:4672:116	0/0:38,0:0:38:0,114,472:0:1519:38	0/0:43,0:0:43:0,129,412:0:1732:43	0/1:27,28:28:55:110,0,53:1104:1049:27	0/0:10,2:2:12:0,19,67:69:406:10	0/0:87,0:0:87:0,262,806:0:3473:87	1/1:0,21:21:21:241,63,0:843:0:0	0/1:34,34:34:68:135,0,157:1386:1328:34	0/0:12,0:0:12:0,36,122:0:488:12	0/0:17,0:0:17:0,51,146:0:675:17	0/0:28,0:0:28:0,84,250:0:1112:28	0/0:5,0:0:5:0,15,73:0:205:5	0/0:17,0:0:17:0,51,126:0:693:17	0/0:60,0:0:60:0,181,521:0:2435:60	0/0:106,0:0:106:0,319,1018:0:4322:106	0/0:78,0:0:78:0,235,793:0:3134:78	0/0:139,0:0:139:0,418,1514:0:5579:139	0/0:55,0:0:55:0,166,563:0:2191:55	1/1:0,31:31:31:359,93,0:1213:0:0	0/0:27,16:16:43:0,1,192:621:1103:27	0/0:75,0:0:75:0,226,743:0:3024:75	0/0:9,0:0:9:0,27,98:0:347:9	0/0:37,0:0:37:0,111,705:0:1415:37
29377274	2289289	29377274_2289289	A	G	36053.7	.	AB=0.492203;ABP=5.34666;AC=29;AF=0.174021;AN=220;AO=3840;CIGAR=1X;DP=92645;DPB=39378;DPRA=1.03592;EPP=170.358;EPPR=491.657;GTI=146;LEN=1;MEANALT=1.00192;MQM=12.2117;MQMR=11.3837;NS=2112;NUMALT=1;ODDS=0.0141959;PAIRED=0.886458;PAIREDR=0.905516;PAO=0;PQA=0;PQR=0;PRO=0;PROBE=SNP|RAPIDGENOMICS_3404_16561||SNP|RAPIDGENOMICS_3404_16562;QA=151846;QR=1362499;RO=34048;RPL=1237;RPP=1058.19;RPPR=16329.9;RPR=2603;RUN=1;SAF=2857;SAP=1988.93;SAR=983;SRF=24466;SRP=14131.7;SRR=9582;TYPE=snp;technology.illumina=1	GT:AD:AO:DP:PL:QA:QR:RO	0/0:5,0:0:5:0,15,63:0:205:5	1/1:2,5:5:7:24,4,0:205:82:2	0/0:15,0:0:15:0,45,152:0:593:15	0/1:22,23:23:45:202,0,86:899:885:22	0/1:4,7:7:11:104,0,22:287:164:4	0/1:20,16:16:36:43,0,105:628:797:20	0/0:17,0:0:17:0,51,365:0:671:17	./.:.:.:.:.:.:.:.	0/0:62,0:0:62:0,187,559:0:2423:62	0/0:41,0:0:41:0,123,391:0:1636:41	0/0:9,0:0:9:0,27,76:0:355:9	0/0:20,6:6:26:0,31,228:246:803:20	1/1:0,25:25:25:225,75,0:1002:0:0	0/0:19,0:0:19:0,57,185:0:757:19	0/0:44,0:0:44:0,132,504:0:1781:44	0/1:50,40:40:90:159,0,210:1567:1997:50	0/1:11,3:3:14:69,0,235:119:442:11	0/1:20,23:23:43:68,0,90:929:816:20	0/1:18,19:19:37:69,0,68:767:702:18	0/0:41,0:0:41:0,123,489:0:1643:41	0/1:6,14:14:20:88,0,28:553:242:6	0/1:6,7:7:13:23,0,9:283:242:6	1/1:0,12:12:12:145,36,0:492:0:0	0/0:45,0:0:45:0,135,599:0:1828:45	0/1:3,8:8:11:76,0,20:328:119:3	0/0:29,0:0:29:0,87,599:0:1139:29	0/1:21,25:25:46:65,0,67:1011:861:21	0/0:56,0:0:56:0,169,564:0:2251:56	0/0:45,0:0:45:0,135,451:0:1814:45	0/0:20,0:0:20:0,60,251:0:798:20	0/0:27,0:0:27:0,81,233:0:1085:27	0/0:27,0:0:27:0,81,268:0:1082:27	0/0:85,0:0:85:0,256,866:0:3398:85	0/0:22,0:0:22:0,66,190:0:875:22	0/0:24,0:0:24:0,72,287:0:980:24	0/0:11,2:2:13:0,16,150:68:435:11	0/0:28,0:0:28:0,84,258:0:1124:28	0/1:5,12:12:17:45,0,24:474:205:5	0/0:20,0:0:20:0,60,200:0:761:20	0/0:20,0:0:20:0,60,225:0:791:20	0/0:22,8:8:30:0,32,171:328:898:22	0/0:36,0:0:36:0,108,363:0:1438:36	0/0:39,0:0:39:0,117,377:0:1548:39	0/0:2,0:0:2:0,6,19:0:82:2	0/0:29,0:0:29:0,87,315:0:1172:29	0/0:21,0:0:21:0,63,532:0:861:21	0/0:35,0:0:35:0,105,296:0:1417:35	0/0:50,0:0:50:0,151,517:0:2016:50	0/0:19,0:0:19:0,57,352:0:735:19	0/0:25,0:0:25:0,75,246:0:1004:25	0/0:10,0:0:10:0,30,98:0:382:10	0/0:38,0:0:38:0,114,349:0:1518:38	0/0:42,0:0:42:0,126,416:0:1699:42	0/0:18,0:0:18:0,54,224:0:726:18	0/0:52,0:0:52:0,157,662:0:2107:52	0/0:33,0:0:33:0,99,345:0:1314:33	0/0:17,0:0:17:0,51,196:0:661:17	0/0:26,0:0:26:0,78,323:0:1053:26	0/1:14,17:17:31:87,0,55:653:566:14	0/0:6,0:0:6:0,18,81:0:242:6	0/0:27,0:0:27:0,81,249:0:1094:27	0/0:74,0:0:74:0,223,758:0:2988:74	0/0:48,0:0:48:0,144,502:0:1946:48	0/0:17,0:0:17:0,51,168:0:681:17	0/1:5,6:6:11:16,0,13:238:205:5	0/0:18,6:6:24:0,16,141:246:734:18	0/0:21,0:0:21:0,63,251:0:820:21	0/0:27,0:0:27:0,81,271:0:1078:27	0/0:4,2:2:6:0,1,16:78:164:4	0/0:7,0:0:7:0,21,191:0:271:7	0/0:28,0:0:28:0,84,299:0:1123:28	0/0:23,0:0:23:0,69,228:0:918:23	0/0:46,0:0:46:0,138,447:0:1829:46	0/0:55,0:0:55:0,166,610:0:2230:55	0/0:1,0:0:1:0,3,8:0:41:1	0/0:43,0:0:43:0,129,402:0:1751:43	0/0:19,0:0:19:0,57,184:0:762:19	0/0:8,0:0:8:0,24,60:0:316:8	0/0:8,0:0:8:0,24,137:0:324:8	0/0:31,0:0:31:0,93,286:0:1245:31	0/0:46,0:0:46:0,138,413:0:1855:46	0/0:21,0:0:21:0,63,219:0:861:21	1/1:1,16:16:17:153,42,0:647:41:1	0/0:47,0:0:47:0,141,489:0:1878:47	0/0:41,0:0:41:0,123,382:0:1665:41	0/0:43,0:0:43:0,129,402:0:1727:43	0/0:5,0:0:5:0,15,41:0:186:5	0/1:31,21:21:52:44,0,234:849:1240:31	0/0:10,0:0:10:0,30,105:0:406:10	0/0:48,0:0:48:0,144,507:0:1937:48	0/0:8,0:0:8:0,24,83:0:324:8	0/0:25,0:0:25:0,75,351:0:959:25	0/1:9,6:6:15:6,0,28:246:369:9	./.:.:.:.:.:.:.:.	0/0:27,0:0:27:0,81,261:0:1099:27	1/1:0,45:45:45:450,135,0:1784:0:0	0/1:15,19:19:34:110,0,64:753:611:15	0/0:13,0:0:13:0,39,131:0:529:13	0/0:32,0:0:32:0,96,315:0:1304:32	0/0:18,0:0:18:0,54,175:0:692:18	0/0:4,0:0:4:0,12,109:0:150:4	0/0:18,0:0:18:0,54,186:0:730:18	0/0:37,0:0:37:0,111,399:0:1509:37	0/0:20,1:1:21:0,54,195:37:812:20	0/0:12,0:0:12:0,36,89:0:492:12	0/0:80,2:2:82:0,232,666:82:3242:80	0/0:30,0:0:30:0,90,283:0:1199:30	1/1:0,27:27:27:269,81,0:1069:0:0	0/0:12,8:8:20:0,2,50:328:492:12	0/0:31,0:0:31:0,93,309:0:1262:31	0/0:7,0:0:7:0,21,82:0:278:7	0/0:16,0:0:16:0,48,425:0:621:16
29377274	2615998	29377274_2615998	G	T	95511.6	.	AB=0.488133;ABP=21.2033;AC=37;AF=0.187307;AN=222;AO=10104;CIGAR=1X;DP=234298;DPB=101793;DPRA=1.0064;EPP=674.788;EPPR=5266.32;GTI=63;LEN=1;MEANALT=1.00877;MQM=14.0999;MQMR=11.5065;NS=2112;NUMALT=1;ODDS=0.0411635;PAIRED=0.783749;PAIREDR=0.88773;PAO=0;PQA=0;PQR=0;PRO=0;PROBE=SNP|RAPIDGENOMICS_3404_16565;QA=392169;QR=3494119;RO=87931;RPL=6668;RPP=2247.94;RPPR=26501.5;RPR=3436;RUN=1;SAF=3554;SAP=1932.07;SAR=6550;SRF=33306;SRP=11227;SRR=54625;TYPE=snp;technology.illumina=1	GT:AD:AO:DP:PL:QA:QR:RO	1/1:16,73:73:89:584,78,0:2868:640:16	0/1:15,19:19:34:63,0,195:741:569:15	0/0:19,0:0:19:0,57,214:0:742:19	0/1:60,62:62:122:218,0,191:2432:2381:60	0/1:16,12:12:28:172,0,150:462:618:16	0/1:35,56:56:91:260,0,100:2243:1362:35	0/0:15,0:0:15:0,45,315:0:602:15	1/1:3,6:6:9:148,1,0:234:119:3	0/0:67,0:0:67:0,202,671:0:2637:67	0/0:138,0:0:138:0,415,1387:0:5506:138	0/0:24,0:0:24:0,72,286:0:952:24	0/1:22,42:42:64:294,0,40:1693:894:22	1/1:0,66:66:66:886,199,0:2599:0:0	0/0:36,0:0:36:0,108,327:0:1472:36	0/0:116,0:0:117:0,349,1246:0:4542:116	0/0:107,27:27:134:0,40,621:1085:4318:107	0/1:19,18:18:37:341,0,275:699:767:19	0/1:40,24:24:64:105,0,230:964:1571:40	0/1:56,34:34:90:50,0,245:1355:2267:56	0/0:65,0:0:65:0,196,647:0:2588:65	0/1:35,63:63:98:375,0,67:2410:1392:35	0/1:71,94:94:165:462,0,167:3780:2826:71	1/1:0,25:25:25:415,75,0:990:0:0	0/0:144,0:0:144:0,433,1468:0:5724:144	0/1:20,30:30:50:168,0,53:1150:816:20	0/0:73,0:0:73:0,220,1415:0:2885:73	0/1:46,41:41:87:133,0,204:1640:1865:46	0/0:157,0:0:157:0,473,1541:0:6276:157	0/0:209,0:0:209:0,629,2158:0:8383:209	0/0:88,0:0:88:0,265,850:0:3487:88	0/0:29,0:0:29:0,87,273:0:1150:29	0/0:62,0:0:62:0,187,654:0:2512:62	0/0:222,0:0:222:0,668,2264:0:8899:222	0/0:41,0:0:41:0,123,425:0:1651:41	0/0:105,0:0:105:0,316,1159:0:4226:105	0/1:1,10:10:11:229,0,1:378:41:1	0/0:73,0:0:73:0,220,820:0:2914:73	0/1:26,31:31:57:273,0,122:1240:1048:26	0/0:54,1:1:55:0,133,522:41:2164:54	0/0:103,0:0:103:0,310,1060:0:4068:103	0/1:35,33:33:68:139,0,143:1274:1423:35	0/0:107,0:0:107:0,322,1159:0:4261:107	0/0:208,0:0:208:0,626,1994:0:8271:208	0/0:33,0:0:33:0,99,329:0:1317:33	0/0:89,0:0:89:0,268,920:0:3511:89	0/0:27,0:0:27:0,81,250:0:1091:27	0/0:148,0:0:148:0,446,1446:0:5830:148	0/0:97,0:0:97:0,292,1061:0:3834:97	0/0:41,0:0:41:0,123,762:0:1623:41	0/0:60,0:0:60:0,181,620:0:2401:60	0/0:10,0:0:10:0,30,82:0:406:10	0/0:77,0:0:77:0,232,880:0:3009:77	0/0:130,0:0:130:0,391,1245:0:5171:130	0/0:37,0:0:37:0,111,423:0:1420:37	0/0:102,0:0:102:0,307,1090:0:4051:102	0/0:118,0:0:118:0,355,1144:0:4650:118	0/0:84,0:0:84:0,253,933:0:3334:84	0/0:48,0:0:48:0,144,522:0:1921:48	0/1:26,37:37:63:188,0,41:1472:1029:26	0/0:39,0:0:39:0,117,400:0:1569:39	0/0:46,0:0:46:0,138,424:0:1865:46	0/0:286,0:0:286:0,861,2904:0:11446:286	0/0:110,0:0:110:0,331,1255:0:4447:110	0/0:122,0:0:122:0,367,1167:0:4859:122	0/1:17,23:23:40:152,0,43:907:666:17	0/1:24,25:25:49:108,0,70:1008:966:24	0/0:65,0:0:65:0,196,603:0:2607:65	0/0:56,0:0:56:0,169,563:0:2267:56	./.:.:.:.:.:.:.:.	0/0:28,0:0:28:0,84,557:0:1082:28	0/0:90,0:0:90:0,271,798:0:3628:90	0/0:79,0:0:79:0,238,824:0:3159:79	0/0:170,0:0:170:0,512,1621:0:6834:170	0/0:65,0:0:65:0,196,573:0:2598:65	0/1:6,2:2:8:19,0,31:82:237:6	0/0:78,0:0:78:0,235,762:0:3107:78	0/0:19,1:1:20:0,27,232:41:743:19	0/0:37,0:0:37:0,111,325:0:1491:37	0/0:23,0:0:23:0,69,273:0:913:23	0/0:60,0:0:60:0,181,604:0:2393:60	0/0:137,5:5:142:0,309,1354:193:5420:137	0/0:94,0:0:94:0,283,875:0:3732:94	1/1:15,48:48:63:444,37,0:1886:592:15	0/0:101,0:0:101:0,304,997:0:3980:101	0/0:108,0:0:108:0,325,1226:0:4327:108	0/0:206,0:0:206:0,620,1927:0:8255:206	0/0:22,0:0:22:0,66,322:0:875:22	0/1:80,54:54:134:85,0,363:2163:3168:80	0/0:28,0:0:28:0,84,346:0:1063:28	0/0:119,0:0:119:0,358,1226:0:4799:119	0/0:66,0:0:66:0,199,629:0:2558:66	0/0:96,0:0:96:0,289,960:0:3798:96	0/1:25,13:13:38:1,0,168:519:991:25	0/0:17,0:0:17:0,51,160:0:693:17	0/0:100,0:0:100:0,301,1027:0:4047:100	1/1:0,44:44:44:460,132,0:1760:0:0	0/1:43,80:80:123:480,0,88:3174:1738:43	0/0:29,0:0:29:0,87,267:0:1126:29	0/0:16,0:0:16:0,48,184:0:656:16	0/0:24,0:0:24:0,72,245:0:914:24	0/0:29,0:0:29:0,87,491:0:1155:29	0/0:48,0:0:48:0,144,488:0:1951:48	0/0:30,0:0:30:0,90,314:0:1195:30	0/0:54,0:0:54:0,163,580:0:2108:54	0/0:36,0:0:36:0,108,434:0:1415:36	0/0:128,0:0:128:0,385,1199:0:5144:128	0/0:83,0:0:83:0,250,748:0:3363:83	1/1:1,28:28:29:310,77,0:1119:41:1	0/1:22,36:36:58:369,0,63:1432:890:22	0/0:83,0:0:83:0,250,830:0:3228:83	0/0:22,0:0:22:0,66,260:0:872:22	0/0:32,0:0:32:0,96,838:0:1273:32
29377274	2616047	29377274_2616047	A	T	59921.4	.	AB=0.488454;ABP=14.1924;AC=38;AF=0.1875;AN=222;AO=7071;CIGAR=1X;DP=160033;DPB=63701;DPRA=0.979059;EPP=96.2448;EPPR=19.8243;GTI=115;LEN=1;MEANALT=1.01996;MQM=13.2076;MQMR=11.436;NS=2112;NUMALT=1;ODDS=0.0192422;PAIRED=0.828596;PAIREDR=0.910822;PAO=0;PQA=0;PQR=0;PRO=0;PROBE=SNP|RAPIDGENOMICS_3404_16565;QA=273336;QR=2142390;RO=55238;RPL=4515;RPP=1181.54;RPPR=26597.8;RPR=2556;RUN=1;SAF=1263;SAP=6346.69;SAR=5808;SRF=13378;SRP=31893.2;SRR=41860;TYPE=snp;technology.illumina=1	GT:AD:AO:DP:PL:QA:QR:RO	1/1:6,55:55:61:571,137,0:2184:242:6	0/1:14,16:16:30:61,0,205:598:527:14	0/0:12,0:0:12:0,36,120:0:461:12	0/1:35,38:38:73:108,0,141:1483:1329:35	0/1:11,10:10:21:134,0,105:373:420:11	0/1:30,35:35:65:163,0,185:1389:1122:30	0/0:14,0:0:14:0,42,295:0:524:14	1/1:2,9:9:11:157,16,0:349:63:2	0/0:33,0:0:33:0,99,370:0:1279:33	0/0:85,0:0:85:0,256,797:0:3340:85	0/0:19,0:0:19:0,57,198:0:693:19	0/1:12,22:22:34:171,0,17:888:484:12	1/1:0,32:32:32:426,96,0:1241:0:0	0/0:32,0:0:32:0,96,314:0:1259:32	0/0:68,0:0:68:0,205,733:0:2603:68	0/0:64,21:21:85:0,54,374:809:2530:64	0/1:16,13:13:29:167,0,218:497:612:16	0/1:38,26:26:64:146,0,162:1011:1464:38	0/1:42,27:27:69:41,0,157:1082:1670:42	0/0:38,0:0:38:0,114,414:0:1478:38	0/1:30,40:40:70:251,0,49:1596:1137:30	0/1:40,62:62:102:312,0,87:2477:1558:40	1/1:0,19:19:19:335,57,0:774:0:0	0/0:60,0:0:60:0,181,614:0:2360:60	0/1:12,13:13:25:68,0,70:524:488:12	0/0:64,0:0:64:0,193,1242:0:2406:64	0/1:26,24:24:50:101,0,94:930:1009:26	0/0:98,0:0:98:0,295,966:0:3841:98	0/0:114,0:0:114:0,343,1086:0:4464:114	0/0:45,0:0:45:0,135,423:0:1757:45	0/0:16,0:0:16:0,48,183:0:629:16	0/0:45,0:0:45:0,135,473:0:1789:45	0/0:107,0:0:107:0,322,1142:0:4189:107	0/0:26,0:0:26:0,78,284:0:1012:26	0/0:64,0:0:64:0,193,788:0:2538:64	0/1:1,9:9:10:168,0,3:362:37:1	0/0:52,0:0:52:0,157,535:0:2041:52	0/1:19,16:16:35:41,0,98:614:746:19	0/0:32,0:0:32:0,96,303:0:1231:32	0/0:65,0:0:65:0,196,678:0:2515:65	0/1:28,19:19:47:49,0,129:752:1101:28	0/0:70,0:0:70:0,211,829:0:2763:70	0/0:116,0:0:116:0,349,1117:0:4497:116	0/0:18,0:0:18:0,54,194:0:675:18	0/0:50,0:0:50:0,151,535:0:1940:50	0/0:22,0:0:22:0,66,209:0:853:22	0/0:88,0:0:88:0,265,915:0:3363:88	0/0:84,0:0:84:0,253,942:0:3274:84	0/0:30,0:0:30:0,90,557:0:1161:30	0/0:41,0:0:42:0,123,397:0:1596:41	0/0:8,0:0:8:0,24,62:0:324:8	0/0:42,0:0:42:0,126,448:0:1663:42	0/0:83,0:0:83:0,250,758:0:3254:83	0/0:30,0:0:30:0,90,319:0:1128:30	0/0:58,0:0:58:0,175,657:0:2255:58	0/0:71,0:0:71:0,214,713:0:2768:71	0/0:65,0:0:65:0,196,704:0:2497:65	0/0:26,0:0:26:0,78,311:0:1040:26	0/1:14,27:27:41:196,0,19:1083:542:14	0/0:27,0:0:27:0,81,290:0:1060:27	0/0:38,0:0:38:0,114,329:0:1480:38	0/0:198,0:0:198:0,596,1862:0:7647:198	0/0:82,0:0:82:0,247,873:0:3196:82	0/0:65,0:0:65:0,196,650:0:2550:65	0/1:12,14:14:26:81,0,61:534:467:12	0/1:20,19:19:39:56,0,66:760:804:20	0/0:49,0:0:49:0,148,428:0:1880:49	0/0:41,0:0:41:0,123,413:0:1547:41	./.:.:.:.:.:.:.:.	0/0:20,0:0:20:0,60,342:0:747:20	0/0:51,0:0:51:0,154,463:0:1987:51	0/0:76,0:0:76:0,229,774:0:2973:76	0/0:116,0:0:116:0,349,1099:0:4481:116	0/0:64,0:0:64:0,193,559:0:2527:64	0/1:4,2:2:6:25,0,21:82:160:4	0/0:56,0:0:56:0,169,520:0:2184:56	0/0:13,0:0:13:0,39,191:0:517:13	0/0:19,0:0:19:0,57,147:0:749:19	0/0:14,0:0:14:0,42,174:0:517:14	0/0:27,0:0:27:0,81,301:0:1026:27	0/0:81,0:0:81:0,244,1040:0:3097:81	0/0:64,0:0:64:0,193,564:0:2512:64	1/1:10,29:29:39:235,34,0:1160:397:10	0/0:52,0:0:52:0,157,568:0:2049:52	0/0:76,0:0:76:0,229,802:0:2913:76	0/0:105,0:0:105:0,316,962:0:4151:105	0/0:14,0:0:14:0,42,170:0:530:14	0/1:24,26:26:50:98,0,82:1054:916:24	0/0:17,0:0:17:0,51,179:0:676:17	0/0:84,0:0:84:0,253,903:0:3296:84	0/0:45,0:0:45:0,135,414:0:1757:45	0/0:55,0:0:55:0,166,514:0:2114:55	0/1:17,9:9:26:3,0,87:367:672:17	0/0:18,0:0:18:0,54,147:0:711:18	0/0:73,0:0:73:0,220,756:0:2850:73	1/1:0,22:22:22:248,66,0:851:0:0	1/1:23,66:66:89:443,10,0:2540:871:23	0/0:26,0:0:26:0,78,209:0:1034:26	0/0:4,0:0:4:0,12,75:0:155:4	0/0:19,0:0:19:0,57,186:0:759:19	0/0:28,0:0:28:0,84,464:0:1114:28	0/0:33,0:0:33:0,99,297:0:1243:33	0/0:18,0:0:18:0,54,178:0:683:18	0/0:21,0:0:21:0,63,204:0:844:21	0/0:22,0:0:22:0,66,232:0:877:22	0/0:67,0:0:67:0,202,638:0:2635:67	0/0:51,0:0:51:0,154,489:0:2037:51	1/1:1,13:13:14:142,32,0:529:41:1	0/1:16,27:27:43:104,0,53:1072:648:16	0/0:57,0:0:57:0,172,546:0:2201:57	0/0:13,0:0:13:0,39,148:0:507:13	0/0:19,0:0:19:0,57,503:0:749:19
29377274	2616049	29377274_2616049	C	A	58102.9	.	AB=0.481363;ABP=32.2296;AC=37;AF=0.186572;AN=222;AO=6995;CIGAR=1X;DP=160467;DPB=63282;DPRA=0.982888;EPP=47.1317;EPPR=9.43867;GTI=128;LEN=1;MEANALT=1.049;MQM=13.1788;MQMR=11.4272;NS=2112;NUMALT=1;ODDS=0.038667;PAIRED=0.829593;PAIREDR=0.912178;PAO=0;PQA=0;PQR=0;PRO=0;PROBE=SNP|RAPIDGENOMICS_3404_16565;QA=270960;QR=2180825;RO=54861;RPL=4543;RPP=1360.31;RPPR=24644.5;RPR=2452;RUN=1;SAF=1242;SAP=6320.03;SAR=5753;SRF=12715;SRP=34287.7;SRR=42146;TYPE=snp;technology.illumina=1	GT:AD:AO:DP:PL:QA:QR:RO	1/1:6,55:55:61:571,137,0:2184:237:6	0/1:15,14:14:29:51,0,221:534:607:15	0/0:12,0:0:12:0,36,116:0:451:12	0/1:36,34:34:70:81,0,166:1355:1434:36	0/1:13,10:10:23:128,0,142:373:502:13	0/1:28,35:35:63:169,0,182:1389:1127:28	0/0:14,0:0:14:0,42,308:0:566:14	1/1:2,9:9:11:157,16,0:349:82:2	0/0:30,0:0:30:0,90,338:0:1191:30	0/0:79,0:0:79:0,238,749:0:3193:79	0/0:19,0:0:19:0,57,199:0:758:19	0/1:13,22:22:35:169,0,23:890:529:13	1/1:0,30:30:30:410,90,0:1177:0:0	0/0:34,0:0:34:0,102,330:0:1359:34	0/0:64,0:0:64:0,193,686:0:2507:64	0/0:62,19:19:81:0,74,424:741:2502:62	0/1:16,13:13:29:167,0,222:497:625:16	0/1:39,26:26:65:143,0,186:1011:1553:39	0/1:44,27:27:71:35,0,188:1082:1791:44	0/0:38,0:0:38:0,114,389:0:1491:38	0/1:30,39:39:69:240,0,57:1555:1109:30	0/1:40,60:60:100:288,0,93:2413:1611:40	1/1:0,19:19:19:335,57,0:774:0:0	0/0:60,0:0:60:0,181,615:0:2412:60	0/1:14,13:13:27:62,0,78:524:557:14	0/0:62,0:0:62:0,187,1250:0:2424:62	0/1:27,23:23:50:88,0,101:898:1078:27	0/0:92,0:0:92:0,277,875:0:3653:92	0/0:117,0:0:117:0,352,1130:0:4672:117	0/0:45,0:0:45:0,135,420:0:1798:45	0/0:16,0:0:16:0,48,185:0:643:16	0/0:45,0:0:45:0,135,460:0:1801:45	0/0:107,0:0:107:0,322,1156:0:4330:107	0/0:23,0:0:23:0,69,263:0:925:23	0/0:62,0:0:65:0,187,726:0:2516:62	0/1:1,9:9:10:168,0,3:362:37:1	0/0:49,0:0:49:0,148,507:0:1969:49	0/1:20,16:16:36:38,0,107:614:751:20	0/0:28,0:0:28:0,84,262:0:1131:28	0/0:61,0:0:61:0,184,642:0:2387:61	0/1:23,19:19:42:64,0,101:752:892:23	0/0:70,0:0:70:0,211,830:0:2805:70	0/0:120,0:0:120:0,361,1168:0:4735:120	0/0:16,0:0:16:0,48,180:0:633:16	0/0:49,0:0:51:0,148,529:0:1959:49	0/0:21,0:0:21:0,63,199:0:857:21	0/0:83,0:0:83:0,250,869:0:3291:83	0/0:89,0:0:89:0,268,957:0:3532:89	0/0:29,0:0:29:0,87,522:0:1109:29	0/0:39,0:0:39:0,117,356:0:1551:39	0/0:8,0:0:8:0,24,62:0:324:8	0/0:44,0:0:44:0,132,487:0:1775:44	0/0:87,0:0:87:0,262,788:0:3494:87	0/0:30,0:0:30:0,90,319:0:1145:30	0/0:57,0:0:57:0,172,643:0:2263:57	0/0:71,0:0:71:0,214,711:0:2855:71	0/0:64,0:0:64:0,193,704:0:2533:64	0/0:25,0:0:25:0,75,300:0:1012:25	0/1:16,27:27:43:190,0,45:1083:638:16	0/0:28,0:0:28:0,84,296:0:1127:28	0/0:38,0:0:38:0,114,329:0:1497:38	0/0:191,0:0:191:0,575,1805:0:7545:191	0/0:80,0:0:80:0,241,856:0:3215:80	0/0:63,0:0:63:0,190,632:0:2525:63	0/1:12,13:13:25:71,0,62:507:463:12	0/1:15,18:18:33:47,0,42:728:615:15	0/0:44,0:0:44:0,132,404:0:1776:44	0/0:35,0:0:35:0,105,348:0:1392:35	./.:.:.:.:.:.:.:.	0/0:21,0:0:21:0,63,347:0:780:21	0/0:49,0:0:49:0,148,464:0:1966:49	0/0:76,0:0:76:0,229,775:0:3037:76	0/0:112,0:0:112:0,337,1065:0:4480:112	0/0:65,0:0:65:0,196,544:0:2588:65	0/1:5,2:2:7:22,0,26:82:196:5	0/0:53,0:0:53:0,160,501:0:2101:53	0/0:13,0:0:13:0,39,181:0:505:13	0/0:20,0:0:20:0,60,153:0:770:20	0/0:14,0:0:14:0,42,176:0:529:14	0/0:28,0:0:28:0,84,311:0:1118:28	0/0:77,0:0:82:0,232,938:0:2997:77	0/0:61,0:0:61:0,184,541:0:2451:61	1/1:10,29:29:39:235,34,0:1160:392:10	0/0:53,0:0:53:0,160,577:0:2123:53	0/0:77,0:0:77:0,232,812:0:3071:77	0/0:104,0:0:104:0,313,951:0:4202:104	0/0:15,0:0:15:0,45,178:0:584:15	0/1:22,26:26:48:104,0,73:1054:839:22	0/0:18,0:0:18:0,54,190:0:719:18	0/0:83,0:0:83:0,250,920:0:3354:83	0/0:48,0:0:48:0,144,448:0:1866:48	0/0:54,0:0:54:0,163,484:0:2095:54	0/0:20,10:10:30:0,2,100:408:789:20	0/0:18,0:0:18:0,54,147:0:725:18	0/0:71,0:0:71:0,214,722:0:2825:71	1/1:0,21:21:22:220,63,0:828:0:0	1/1:23,64:64:87:427,4,0:2494:935:23	0/0:26,0:0:26:0,78,209:0:1039:26	0/0:4,0:0:4:0,12,75:0:155:4	0/0:21,0:0:21:0,63,201:0:839:21	0/0:28,0:0:28:0,84,464:0:1128:28	0/0:32,0:0:32:0,96,274:0:1248:32	0/0:19,0:0:19:0,57,207:0:758:19	0/0:21,0:0:21:0,63,204:0:853:21	0/0:24,0:0:24:0,72,266:0:955:24	0/0:71,0:0:71:0,214,665:0:2837:71	0/0:52,0:0:52:0,157,495:0:2060:52	1/1:1,13:13:14:142,32,0:529:41:1	0/1:16,27:27:43:104,0,52:1072:652:16	0/0:52,0:0:52:0,157,506:0:2077:52	0/0:14,0:0:14:0,42,160:0:561:14	0/0:20,0:0:20:0,60,552:0:774:20
29377274	2631419	29377274_2631419	A	C	40310.3	.	AB=0.442675;ABP=173.298;AC=31;AF=0.159429;AN=224;AO=4277;CIGAR=1X;DP=139918;DPB=65192;DPRA=0.883801;EPP=211.618;EPPR=3017.48;GTI=114;LEN=1;MEANALT=1;MQM=13.08;MQMR=11.7454;NS=2112;NUMALT=1;ODDS=0.033308;PAIRED=0.846621;PAIREDR=0.872153;PAO=0;PQA=0;PQR=0;PRO=0;PROBE=SNP|RAPIDGENOMICS_3404_16567;QA=168110;QR=2310767;RO=57960;RPL=1698;RPP=397.074;RPPR=5500.96;RPR=2579;RUN=1;SAF=2438;SAP=185.177;SAR=1839;SRF=32342;SRP=1696.89;SRR=25618;TYPE=snp;technology.illumina=1	GT:AD:AO:DP:PL:QA:QR:RO	1/1:3,11:11:14:70,17,0:451:114:3	0/0:36,4:4:40:0,80,270:164:1423:36	0/0:27,0:0:27:0,81,276:0:1095:27	0/1:33,25:25:58:56,0,168:1013:1314:33	0/1:4,5:5:9:56,0,25:187:147:4	0/1:25,15:15:40:6,0,214:598:1004:25	0/0:8,0:0:8:0,24,116:0:305:8	0/0:6,0:0:6:0,18,49:0:238:6	0/0:40,0:0:40:0,120,398:0:1577:40	0/0:93,0:0:93:0,280,965:0:3719:93	0/0:15,0:0:15:0,45,139:0:601:15	0/0:24,3:3:27:0,50,179:110:926:24	1/1:1,49:49:50:596,142,0:1957:41:1	0/0:27,0:0:27:0,81,319:0:1062:27	0/0:40,0:0:40:0,120,450:0:1593:40	0/1:55,72:72:127:304,0,202:2877:2150:55	0/1:11,7:7:18:122,0,227:274:419:11	0/1:56,23:23:79:13,0,382:921:2196:56	0/1:38,42:42:80:132,0,124:1687:1513:38	0/0:48,0:0:48:0,144,526:0:1845:48	1/1:26,57:57:83:263,16,0:2269:1062:26	0/1:29,14:14:43:19,0,245:557:1163:29	1/1:0,31:31:31:312,93,0:1242:0:0	0/0:92,0:0:92:0,277,803:0:3700:92	0/1:10,6:6:16:7,0,44:246:382:10	0/0:52,0:0:52:0,157,917:0:1985:52	0/1:14,23:23:37:135,0,4:888:562:14	0/0:57,0:0:57:0,172,609:0:2268:57	0/0:93,0:0:93:0,280,1387:0:3738:93	0/0:33,0:0:33:0,99,275:0:1323:33	0/0:26,0:0:26:0,78,287:0:1022:26	0/0:22,0:0:22:0,66,202:0:893:22	0/0:122,0:0:122:0,367,1225:0:4890:122	0/0:20,0:0:20:0,60,245:0:816:20	0/0:42,0:0:42:0,126,410:0:1653:42	0/1:9,10:10:19:30,0,43:402:360:9	0/0:26,0:0:26:0,78,272:0:1050:26	0/1:9,20:20:29:130,0,4:795:333:9	0/0:47,0:0:47:0,141,478:0:1860:47	0/0:95,0:0:95:0,286,898:0:3794:95	0/0:36,12:12:48:0,25,167:471:1440:36	0/0:37,0:0:37:0,111,351:0:1451:37	0/0:68,0:0:68:0,205,755:0:2714:68	0/0:41,0:0:41:0,123,518:0:1602:41	0/0:60,0:0:60:0,181,591:0:2405:60	0/0:28,0:0:28:0,84,377:0:1117:28	0/0:66,0:0:66:0,199,602:0:2646:66	0/0:79,0:0:79:0,238,848:0:3147:79	0/0:36,0:0:36:0,108,705:0:1414:36	0/0:47,0:0:47:0,141,455:0:1896:47	0/0:3,0:0:3:0,9,30:0:123:3	0/0:59,0:0:60:0,178,572:0:2299:59	0/0:97,0:0:97:0,292,1155:0:3887:97	0/0:37,0:0:37:0,111,550:0:1469:37	0/0:18,0:0:18:0,54,223:0:720:18	0/0:50,0:0:50:0,151,484:0:2001:50	0/0:30,0:0:30:0,90,269:0:1206:30	0/0:22,0:0:22:0,66,270:0:879:22	0/1:26,14:14:40:8,0,114:548:1062:26	0/0:24,0:0:24:0,72,294:0:944:24	0/0:20,0:0:20:0,60,259:0:816:20	0/0:93,0:0:93:0,280,980:0:3704:93	0/0:74,0:0:74:0,223,709:0:2963:74	0/0:32,0:0:32:0,96,410:0:1279:32	0/1:14,8:8:22:54,0,71:292:525:14	0/1:14,9:9:23:16,0,48:355:547:14	0/0:26,0:0:26:0,78,318:0:1050:26	0/0:30,0:0:30:0,90,258:0:1213:30	0/0:4,0:0:4:0,12,37:0:164:4	0/0:12,0:0:12:0,36,263:0:479:12	0/0:58,0:0:58:0,175,597:0:2318:58	0/0:31,0:0:31:0,93,352:0:1249:31	0/0:95,0:0:95:0,286,989:0:3812:95	0/0:51,0:0:51:0,154,592:0:2051:51	0/0:1,0:0:1:0,3,8:0:41:1	0/0:46,0:0:46:0,138,427:0:1821:46	0/0:33,0:0:33:0,99,329:0:1321:33	0/0:20,0:0:20:0,60,230:0:763:20	0/0:28,0:0:28:0,84,350:0:1110:28	0/0:45,0:0:45:0,135,548:0:1775:45	0/0:62,0:0:62:0,187,658:0:2513:62	0/0:30,0:0:30:0,90,413:0:1209:30	0/1:14,19:19:33:49,0,30:763:553:14	0/0:90,0:0:90:0,271,890:0:3628:90	0/0:39,0:0:39:0,117,445:0:1587:39	0/0:101,0:0:101:0,304,1159:0:3899:101	0/0:15,0:0:15:0,45,200:0:589:15	0/1:30,38:38:68:130,0,112:1508:1218:30	0/0:12,0:0:12:0,36,162:0:470:12	0/0:56,0:0:56:0,169,558:0:2267:56	0/0:36,0:0:36:0,108,401:0:1455:36	0/0:45,0:0:45:0,135,466:0:1808:45	0/1:25,12:12:37:20,0,105:488:975:25	0/0:7,0:0:7:0,21,69:0:283:7	0/0:61,0:0:61:0,184,635:0:2415:61	1/1:0,28:28:28:277,84,0:1144:0:0	0/0:20,9:9:29:0,8,242:369:807:20	0/0:14,0:0:14:0,42,186:0:548:14	0/0:7,0:0:7:0,21,93:0:287:7	0/0:11,0:0:11:0,33,202:0:430:11	0/0:16,0:0:16:0,48,126:0:633:16	0/0:15,0:0:15:0,45,172:0:570:15	0/0:12,0:0:12:0,36,104:0:488:12	0/0:56,0:0:56:0,169,552:0:2267:56	0/0:23,0:0:23:0,69,240:0:931:23	0/0:79,0:0:79:0,238,795:0:3125:79	0/0:33,0:0:33:0,99,283:0:1272:33	1/1:0,19:19:19:206,57,0:725:0:0	0/1:13,13:13:26:47,0,85:525:517:13	0/0:63,0:0:63:0,190,562:0:2512:63	0/0:11,0:0:11:0,33,106:0:432:11	0/0:12,0:0:12:0,36,328:0:471:12
29377274	2631460	29377274_2631460	C	G	47122.2	.	AB=0.444331;ABP=187.479;AC=28;AF=0.16708;AN=224;AO=4690;CIGAR=1X;DP=148998;DPB=69593;DPRA=0.884027;EPP=403.459;EPPR=1768.18;GTI=93;LEN=1;MEANALT=1.00369;MQM=13.0531;MQMR=11.6902;NS=2112;NUMALT=1;ODDS=0.0246082;PAIRED=0.845416;PAIREDR=0.870428;PAO=0;PQA=0;PQR=0;PRO=0;PROBE=SNP|RAPIDGENOMICS_3404_16567;QA=185658;QR=2442515;RO=61734;RPL=2468;RPP=31.0292;RPPR=772.103;RPR=2222;RUN=1;SAF=2202;SAP=40.8819;SAR=2488;SRF=29754;SRP=177.303;SRR=31980;TYPE=snp;technology.illumina=1	GT:AD:AO:DP:PL:QA:QR:RO	1/1:3,21:21:24:151,47,0:839:123:3	0/0:29,8:8:37:0,31,182:328:1139:29	0/0:33,0:0:33:0,99,320:0:1289:33	0/0:51,25:25:76:0,4,308:987:2027:51	0/1:5,7:7:12:89,0,50:265:191:5	0/1:30,18:18:48:52,0,236:711:1202:30	0/0:7,0:0:7:0,21,106:0:287:7	0/0:4,0:0:4:0,12,33:0:164:4	0/0:36,0:0:36:0,108,354:0:1417:36	0/0:96,0:0:96:0,289,975:0:3900:96	0/0:13,0:0:13:0,39,113:0:519:13	0/0:19,2:2:21:0,39,145:78:775:19	1/1:1,61:61:62:727,178,0:2462:41:1	0/0:24,0:0:24:0,72,278:0:955:24	0/0:39,0:0:39:0,117,398:0:1519:39	0/1:62,78:78:140:323,0,217:3160:2471:62	0/1:16,6:6:22:90,0,373:246:630:16	0/0:53,22:22:75:0,8,337:863:2113:53	0/1:29,50:50:79:216,0,54:1991:1181:29	0/0:62,0:0:62:0,187,679:0:2482:62	0/1:25,51:51:76:194,0,3:2057:999:25	0/1:30,14:14:44:18,0,264:570:1201:30	1/1:0,31:31:31:318,93,0:1228:0:0	0/0:68,0:0:68:0,205,580:0:2707:68	0/0:14,6:6:20:0,5,70:246:561:14	0/0:46,0:0:46:0,138,814:0:1845:46	1/1:12,29:29:41:213,27,0:1131:470:12	0/0:80,0:0:80:0,241,778:0:3181:80	0/0:86,0:0:86:0,259,1204:0:3382:86	0/0:37,0:0:37:0,111,307:0:1461:37	0/0:35,0:0:35:0,105,348:0:1392:35	0/0:33,0:0:33:0,99,321:0:1301:33	0/0:132,0:0:132:0,397,1328:0:5182:132	0/0:20,0:0:20:0,60,224:0:783:20	0/0:50,0:0:50:0,151,496:0:1941:50	0/1:12,16:16:28:52,0,83:652:483:12	0/0:26,0:0:26:0,78,273:0:1062:26	0/1:11,23:23:34:141,0,8:916:447:11	0/0:48,0:0:48:0,144,455:0:1939:48	0/0:104,0:0:104:0,313,1019:0:4100:104	0/0:40,14:14:54:0,9,169:570:1628:40	0/0:44,0:0:44:0,132,434:0:1727:44	0/0:70,0:0:70:0,211,777:0:2783:70	0/0:40,0:0:40:0,120,518:0:1578:40	0/0:63,0:0:63:0,190,584:0:2512:63	0/0:21,0:0:21:0,63,303:0:853:21	0/0:77,0:0:77:0,232,882:0:3006:77	0/0:83,0:0:83:0,250,872:0:3278:83	0/0:35,0:0:35:0,105,704:0:1396:35	0/0:47,0:0:47:0,141,458:0:1849:47	0/0:2,0:0:3:0,6,18:0:78:2	0/0:62,0:0:62:0,187,576:0:2432:62	0/0:115,0:0:115:0,346,1356:0:4597:115	0/0:31,0:0:31:0,93,431:0:1176:31	0/0:22,0:0:22:0,66,287:0:873:22	0/0:48,0:0:48:0,144,419:0:1880:48	0/0:39,0:0:39:0,117,373:0:1560:39	0/0:25,0:0:25:0,75,305:0:991:25	0/0:26,12:12:38:0,2,122:467:1031:26	0/0:31,0:0:31:0,93,379:0:1241:31	0/0:21,0:0:21:0,63,241:0:821:21	0/0:110,0:0:110:0,331,1176:0:4343:110	0/0:97,0:0:97:0,292,881:0:3866:97	0/0:52,0:0:52:0,157,568:0:2103:52	0/1:16,13:13:29:102,0,71:507:648:16	0/1:12,9:9:21:22,0,39:338:483:12	0/0:25,0:0:25:0,75,335:0:1017:25	0/0:24,0:0:24:0,72,206:0:971:24	0/0:12,0:0:12:0,36,123:0:488:12	0/0:11,0:0:11:0,33,251:0:443:11	0/0:43,0:0:43:0,129,441:0:1702:43	0/0:26,0:0:26:0,78,295:0:1018:26	0/0:84,0:0:84:0,253,891:0:3304:84	0/0:48,0:0:48:0,144,516:0:1836:48	0/1:1,1:1:2:3,0,2:41:41:1	0/0:44,0:0:44:0,132,418:0:1771:44	0/0:34,0:0:34:0,102,352:0:1342:34	0/0:28,0:0:28:0,84,306:0:1048:28	0/0:25,0:0:25:0,75,307:0:978:25	0/0:49,0:0:49:0,148,550:0:1948:49	0/0:70,0:0:70:0,211,745:0:2831:70	0/0:32,0:0:32:0,96,388:0:1254:32	0/1:13,19:19:32:53,0,24:779:515:13	0/0:100,0:0:100:0,301,996:0:3985:100	0/0:43,0:0:43:0,129,433:0:1732:43	0/0:119,0:0:119:0,358,1391:0:4659:119	0/0:16,0:0:16:0,48,222:0:634:16	0/1:54,30:30:84:22,0,251:1202:2171:54	0/0:17,0:0:17:0,51,282:0:685:17	0/0:74,0:0:74:0,223,771:0:2959:74	0/0:47,0:0:47:0,141,489:0:1870:47	0/0:50,0:0:50:0,151,543:0:1964:50	0/1:28,10:10:38:0,0,134:406:1108:28	0/0:11,0:0:11:0,33,95:0:439:11	0/0:74,0:0:74:0,223,750:0:2898:74	1/1:0,28:28:28:262,84,0:1133:0:0	0/0:28,7:7:35:0,44,340:287:1124:28	0/0:13,0:0:13:0,39,165:0:521:13	0/0:7,0:0:7:0,21,91:0:265:7	0/0:14,0:0:14:0,42,197:0:557:14	0/0:20,0:0:20:0,60,166:0:802:20	0/0:10,0:0:10:0,30,136:0:378:10	0/0:20,0:0:20:0,60,179:0:799:20	0/0:64,0:0:64:0,193,716:0:2493:64	0/0:27,0:0:27:0,81,265:0:1055:27	0/0:94,0:0:95:0,283,966:0:3764:94	0/0:41,0:0:41:0,123,372:0:1673:41	1/1:0,17:17:17:186,51,0:668:0:0	0/1:13,18:18:31:81,0,74:738:521:13	0/0:60,0:0:60:0,181,541:0:2397:60	0/0:11,0:0:11:0,33,106:0:420:11	0/0:12,0:0:12:0,36,317:0:467:12
29377274	2631472	29377274_2631472	C	T	46969.5	.	AB=0.443746;ABP=186.729;AC=30;AF=0.16305;AN=224;AO=4545;CIGAR=1X;DP=147688;DPB=68608;DPRA=0.874536;EPP=403.013;EPPR=2147.05;GTI=108;LEN=1;MEANALT=1.0037;MQM=13.0165;MQMR=11.6839;NS=2112;NUMALT=1;ODDS=0.0204471;PAIRED=0.848845;PAIREDR=0.871303;PAO=0;PQA=0;PQR=0;PRO=0;PROBE=SNP|RAPIDGENOMICS_3404_16567;QA=181350;QR=2434024;RO=60988;RPL=2578;RPP=181.373;RPPR=3303.53;RPR=1967;RUN=1;SAF=1995;SAP=150.176;SAR=2550;SRF=27974;SRP=907.432;SRR=33014;TYPE=snp;technology.illumina=1	GT:AD:AO:DP:PL:QA:QR:RO	1/1:3,21:21:24:151,47,0:848:123:3	0/0:30,4:4:34:0,62,228:160:1165:30	0/0:29,0:0:29:0,87,281:0:1130:29	0/0:51,25:25:76:0,3,311:1025:1993:51	0/1:4,7:7:11:96,0,22:287:164:4	0/1:30,20:20:50:61,0,227:812:1178:30	0/0:8,0:0:8:0,24,139:0:297:8	0/0:5,0:0:5:0,15,41:0:205:5	0/0:34,0:0:34:0,102,312:0:1378:34	0/0:86,0:0:86:0,259,874:0:3468:86	0/0:10,0:0:10:0,30,86:0:392:10	0/0:15,3:3:18:0,22,107:119:607:15	1/1:1,59:59:60:711,172,0:2390:41:1	0/0:22,0:0:22:0,66,219:0:881:22	0/0:39,0:0:40:0,117,391:0:1533:39	0/1:63,69:69:132:258,0,257:2753:2489:63	0/1:16,8:8:24:120,0,343:319:604:16	0/1:53,20:20:73:1,0,336:801:2131:53	0/1:30,42:42:72:171,0,84:1701:1217:30	0/0:64,0:0:64:0,193,698:0:2529:64	1/1:23,51:51:74:262,6,0:2032:939:23	0/1:30,14:14:44:18,0,264:570:1222:30	1/1:0,27:27:27:308,81,0:1060:0:0	0/0:62,0:0:62:0,187,532:0:2443:62	0/0:14,6:6:20:0,5,70:246:547:14	0/0:45,0:0:45:0,135,779:0:1781:45	1/1:12,29:29:41:216,28,0:1164:492:12	0/0:79,0:0:79:0,238,775:0:3139:79	0/0:89,0:0:89:0,268,1281:0:3584:89	0/0:31,0:0:31:0,93,258:0:1254:31	0/0:39,0:0:39:0,117,425:0:1565:39	0/0:32,0:0:32:0,96,311:0:1295:32	0/0:131,0:0:131:0,394,1335:0:5215:131	0/0:19,0:0:19:0,57,232:0:762:19	0/0:44,0:0:44:0,132,451:0:1740:44	0/1:12,16:16:28:52,0,85:656:488:12	0/0:26,0:0:26:0,78,308:0:1062:26	1/1:9,29:29:38:204,24,0:1189:356:9	0/0:46,0:0:46:0,138,439:0:1843:46	0/0:99,0:0:99:0,298,897:0:3893:99	0/1:34,14:14:48:19,0,132:574:1357:34	0/0:47,0:0:47:0,141,414:0:1835:47	0/0:74,0:0:74:0,223,820:0:2946:74	0/0:46,0:0:46:0,138,576:0:1843:46	0/0:62,0:0:62:0,187,580:0:2486:62	0/0:22,0:0:22:0,66,313:0:881:22	0/0:76,0:0:76:0,229,889:0:3037:76	0/0:84,0:0:84:0,253,895:0:3354:84	0/0:36,0:0:36:0,108,753:0:1436:36	0/0:50,0:0:50:0,151,505:0:1992:50	0/0:4,0:0:4:0,12,34:0:164:4	0/0:69,0:0:69:0,208,633:0:2720:69	0/0:113,0:0:113:0,340,1327:0:4514:113	0/0:29,0:0:29:0,87,397:0:1125:29	0/0:22,0:0:22:0,66,294:0:898:22	0/0:50,0:0:50:0,151,436:0:2032:50	0/0:39,0:0:39:0,117,373:0:1587:39	0/0:25,0:0:25:0,75,309:0:1013:25	0/0:26,12:12:38:0,2,122:484:1054:26	0/0:29,0:0:29:0,87,341:0:1189:29	0/0:23,0:0:23:0,69,270:0:931:23	0/0:116,0:0:116:0,349,1244:0:4671:116	0/0:99,0:0:99:0,298,903:0:3944:99	0/0:57,0:0:57:0,172,598:0:2274:57	0/1:16,17:17:33:142,0,59:671:612:16	0/1:13,9:9:22:19,0,45:348:529:13	0/0:22,0:0:22:0,66,310:0:902:22	0/0:24,0:0:24:0,72,206:0:949:24	0/0:12,0:0:12:0,36,123:0:470:12	0/0:12,0:0:12:0,36,262:0:469:12	0/0:42,0:0:43:0,126,410:0:1692:42	0/0:31,0:0:31:0,93,351:0:1245:31	0/0:78,0:0:78:0,235,855:0:3186:78	0/0:42,0:0:42:0,126,415:0:1653:42	0/1:1,1:1:2:3,0,2:41:41:1	0/0:45,0:0:45:0,135,420:0:1806:45	0/0:30,0:0:30:0,90,327:0:1177:30	0/0:23,0:0:23:0,69,234:0:922:23	0/0:30,0:0:30:0,90,397:0:1193:30	0/0:51,0:0:51:0,154,584:0:2058:51	0/0:75,0:0:75:0,226,788:0:2957:75	0/0:33,0:0:33:0,99,412:0:1321:33	0/1:13,19:19:32:53,0,22:756:525:13	0/0:100,0:0:100:0,301,1002:0:4006:100	0/0:43,0:0:43:0,129,422:0:1736:43	0/0:109,0:0:109:0,328,1294:0:4372:109	0/0:16,0:0:16:0,48,222:0:648:16	0/0:60,21:21:81:0,50,387:853:2403:60	0/0:17,0:0:17:0,51,284:0:689:17	0/0:69,0:0:69:0,208,729:0:2755:69	0/0:38,0:0:38:0,114,374:0:1554:38	0/0:46,0:0:46:0,138,509:0:1825:46	0/0:26,8:8:34:0,3,136:324:1025:26	0/0:11,0:0:11:0,33,95:0:451:11	0/0:77,0:0:77:0,232,775:0:3060:77	1/1:0,28:28:28:262,84,0:1129:0:0	0/0:26,7:7:33:0,38,287:287:1025:26	0/0:13,0:0:13:0,39,165:0:525:13	0/0:7,0:0:7:0,21,93:0:269:7	0/0:15,0:0:15:0,45,203:0:589:15	0/0:24,0:0:24:0,72,220:0:961:24	0/0:7,0:0:7:0,21,76:0:283:7	0/0:17,0:0:17:0,51,161:0:684:17	0/0:60,0:0:60:0,181,670:0:2418:60	0/0:32,0:0:32:0,96,331:0:1245:32	0/0:98,0:0:98:0,295,1017:0:3948:98	0/0:42,0:0:42:0,126,373:0:1680:42	1/1:0,15:15:15:162,45,0:601:0:0	0/1:13,18:18:31:81,0,73:726:515:13	0/0:63,0:0:63:0,190,572:0:2512:63	0/0:11,0:0:11:0,33,106:0:424:11	0/0:11,0:0:11:0,33,246:0:421:11
29377275	228575	29377275_228575	C	A	101645	.	AB=0.457305;ABP=108.886;AC=76;AF=0.315642;AN=222;AO=6043;CIGAR=1X;DP=95142;DPB=39713;DPRA=0.907265;EPP=44.7943;EPPR=13.5916;GTI=67;LEN=1;MEANALT=1.00112;MQM=14.947;MQMR=12.7232;NS=2112;NUMALT=1;ODDS=0.00701612;PAIRED=0.783386;PAIREDR=0.841633;PAO=0;PQA=0;PQR=0;PRO=0;PROBE=SNP|RAPIDGENOMICS_3404_31854||SNP|RAPIDGENOMICS_3404_31855||SNP|RAPIDGENOMICS_3404_31856||SNP|RAPIDGENOMICS_3404_31857;QA=237221;QR=1008569;RO=25283;RPL=2724;RPP=130.225;RPPR=228.69;RPR=3319;RUN=1;SAF=4026;SAP=1453.32;SAR=2017;SRF=14930;SRP=1802.24;SRR=10353;TYPE=snp;technology.illumina=1	GT:AD:AO:DP:PL:QA:QR:RO	0/0:18,0:0:18:0,54,188:0:706:18	0/0:4,0:0:4:0,12,32:0:160:4	0/0:2,0:0:2:0,6,26:0:82:2	0/0:57,0:0:57:0,172,622:0:2279:57	1/1:0,12:12:12:214,36,0:437:0:0	0/0:25,0:0:25:0,75,297:0:982:25	0/0:12,0:0:12:0,36,394:0:488:12	0/0:11,0:0:11:0,33,122:0:451:11	0/1:10,18:18:28:143,0,9:730:388:10	0/1:27,10:10:37:14,0,227:401:1087:27	0/0:7,0:0:7:0,21,73:0:273:7	0/1:20,29:29:49:177,0,31:1168:812:20	0/0:25,0:0:25:0,75,297:0:962:25	1/1:1,4:4:5:44,0,0:141:41:1	0/1:20,9:9:29:6,0,123:357:816:20	1/1:0,48:48:48:531,144,0:1877:0:0	0/1:5,1:1:6:23,0,70:41:197:5	0/1:37,34:34:71:175,0,159:1367:1478:37	0/1:10,17:17:27:134,0,53:697:387:10	0/0:20,0:0:20:0,60,191:0:812:20	0/1:19,10:10:29:20,0,93:388:744:19	0/0:16,0:0:16:0,48,203:0:636:16	0/1:4,2:2:6:20,0,16:78:164:4	1/1:0,26:26:26:280,78,0:1050:0:0	0/0:3,1:1:4:0,2,14:41:104:3	1/1:0,20:20:20:443,60,0:771:0:0	0/0:17,9:9:26:0,2,100:365:693:17	0/0:41,0:0:41:0,123,382:0:1642:41	0/0:43,0:0:43:0,129,483:0:1743:43	0/0:16,0:0:16:0,48,159:0:630:16	1/1:3,6:6:9:49,0,0:233:123:3	0/0:25,0:0:25:0,75,380:0:995:25	1/1:0,73:73:73:743,220,0:2885:0:0	0/0:8,0:0:8:0,24,94:0:320:8	0/1:23,13:13:36:19,0,145:520:926:23	0/0:20,5:5:25:0,16,142:183:812:20	0/0:30,0:0:30:0,90,323:0:1208:30	0/1:12,18:18:30:86,0,40:734:465:12	0/0:18,0:0:18:0,54,274:0:687:18	0/1:19,21:21:40:83,0,36:820:741:19	0/1:2,3:3:5:11,0,0:112:82:2	0/0:40,0:0:40:0,120,445:0:1619:40	0/0:56,0:0:56:0,169,684:0:2235:56	0/0:10,0:0:10:0,30,111:0:398:10	0/0:19,0:0:19:0,57,229:0:757:19	0/0:23,0:0:23:0,69,240:0:899:23	0/1:34,18:18:52:25,0,177:712:1353:34	1/1:0,61:61:61:584,184,0:2412:0:0	0/0:32,0:0:32:0,96,717:0:1217:32	1/1:0,40:40:40:556,120,0:1571:0:0	0/0:10,0:0:10:0,30,82:0:410:10	1/1:0,54:54:54:602,163,0:2150:0:0	1/1:0,63:63:63:649,190,0:2493:0:0	0/0:36,0:0:36:0,108,535:0:1424:36	1/1:0,18:18:18:200,54,0:724:0:0	0/0:13,0:0:13:0,39,116:0:533:13	0/1:8,7:7:15:52,0,78:287:311:8	0/0:17,0:0:17:0,51,177:0:670:17	1/1:0,14:14:14:120,42,0:574:0:0	0/0:3,0:0:3:0,9,25:0:123:3	0/1:22,22:22:44:97,0,89:843:880:22	0/0:97,0:0:97:0,292,1066:0:3918:97	1/1:0,52:52:52:488,157,0:2033:0:0	1/1:2,13:13:15:178,27,0:517:82:2	0/1:10,8:8:18:24,0,40:319:384:10	0/1:10,16:16:26:61,0,8:643:402:10	0/1:37,18:18:55:40,0,145:717:1486:37	0/1:9,8:8:17:77,0,89:324:365:9	1/1:0,12:12:12:110,36,0:453:0:0	0/1:5,5:5:10:129,0,84:188:192:5	1/1:3,23:23:26:171,53,0:927:123:3	0/0:9,0:0:9:0,27,144:0:347:9	0/0:27,0:0:27:0,81,280:0:1077:27	0/0:24,9:9:33:0,2,150:336:948:24	./.:.:.:.:.:.:.:.	1/1:0,4:4:4:54,12,0:155:0:0	0/0:17,0:0:17:0,51,189:0:662:17	0/1:5,4:4:9:42,0,32:156:196:5	1/1:0,13:13:13:235,39,0:533:0:0	0/0:18,0:0:18:0,54,195:0:715:18	1/1:10,63:63:73:633,93,0:2493:410:10	0/1:9,12:12:21:69,0,38:492:365:9	0/0:29,0:0:29:0,87,265:0:1164:29	0/0:65,0:0:65:0,196,667:0:2562:65	0/1:23,28:28:51:170,0,128:1116:870:23	1/1:8,20:20:28:165,19,0:807:315:8	0/1:1,1:1:2:3,0,3:41:41:1	0/0:46,0:0:46:0,138,511:0:1873:46	0/0:12,0:0:12:0,36,223:0:473:12	0/1:20,44:44:64:302,0,87:1737:795:20	0/0:20,0:0:20:0,60,208:0:803:20	1/1:6,13:13:19:124,2,0:533:246:6	0/0:15,0:0:15:0,45,174:0:607:15	0/0:3,0:0:3:0,9,34:0:110:3	0/1:14,19:19:33:98,0,23:754:566:14	0/1:6,15:15:21:76,0,5:611:246:6	0/0:23,0:0:23:0,69,280:0:931:23	0/0:13,0:0:13:0,39,211:0:515:13	0/0:23,0:0:23:0,69,206:0:930:23	0/0:14,0:0:14:0,42,157:0:561:14	1/1:3,16:16:19:118,28,0:624:123:3	0/1:8,4:4:12:18,0,52:164:328:8	0/0:25,0:0:25:0,75,248:0:1017:25	0/0:65,0:0:65:0,196,539:0:2621:65	0/0:9,0:0:9:0,27,80:0:365:9	0/0:79,0:0:79:0,238,713:0:3214:79	0/0:22,0:0:22:0,66,249:0:894:22	0/0:24,0:0:24:0,72,273:0:963:24	0/0:9,0:0:9:0,27,118:0:365:9	0/1:39,14:14:53:27,0,282:533:1556:39	0/0:21,0:0:21:0,63,216:0:861:21	0/0:12,0:0:12:0,36,322:0:470:12
29377275	228797	29377275_228797	T	A	114892	.	AB=0.48381;ABP=21.0105;AC=73;AF=0.32517;AN=222;AO=7368;CIGAR=1X;DP=109760;DPB=49469;DPRA=0.939671;EPP=22.9331;EPPR=195.58;GTI=64;LEN=1;MEANALT=1.00662;MQM=13.8195;MQMR=11.9806;NS=2112;NUMALT=1;ODDS=9.28033e-05;PAIRED=0.816911;PAIREDR=0.861795;PAO=0;PQA=0;PQR=0;PRO=0;PROBE=SNP|RAPIDGENOMICS_3404_31854||SNP|RAPIDGENOMICS_3404_31855||SNP|RAPIDGENOMICS_3404_31856||SNP|RAPIDGENOMICS_3404_31857;QA=289096;QR=1211402;RO=30737;RPL=3349;RPP=135.309;RPPR=118.939;RPR=4019;RUN=1;SAF=3551;SAP=23.8633;SAR=3817;SRF=14725;SRP=120.028;SRR=16012;TYPE=snp;technology.illumina=1	GT:AD:AO:DP:PL:QA:QR:RO	0/0:44,0:0:44:0,132,425:0:1750:44	0/0:8,0:0:8:0,24,142:0:315:8	0/0:16,0:0:16:0,48,196:0:621:16	0/0:107,0:0:107:0,322,1018:0:4203:107	1/1:0,6:6:6:105,18,0:242:0:0	0/0:18,0:0:18:0,54,190:0:707:18	0/0:4,0:0:4:0,12,114:0:164:4	0/0:29,0:0:29:0,87,356:0:1158:29	0/1:26,19:19:45:79,0,132:775:1016:26	0/1:11,20:20:31:73,0,4:812:438:11	0/0:5,0:0:5:0,15,60:0:201:5	0/0:55,19:19:75:0,28,305:755:2182:55	0/0:20,0:0:20:0,60,187:0:799:20	0/1:9,6:6:15:25,0,28:246:361:9	0/1:32,26:26:59:83,0,105:1019:1249:32	1/1:0,39:39:39:326,117,0:1567:0:0	0/1:8,1:1:9:4,0,134:41:324:8	1/1:21,49:49:70:276,10,0:1915:834:21	0/1:27,16:16:43:87,0,141:610:1074:27	0/0:53,0:0:53:0,160,611:0:2112:53	0/1:21,7:7:28:18,0,145:274:841:21	0/0:55,0:0:55:0,166,644:0:2176:55	0/0:5,2:2:7:0,5,67:82:201:5	1/1:0,22:22:22:228,66,0:862:0:0	0/0:9,1:1:10:0,20,102:41:347:9	1/1:1,23:23:24:367,31,0:883:41:1	0/0:33,8:8:41:0,56,284:324:1309:33	0/0:43,0:0:43:0,129,393:0:1692:43	0/0:51,0:0:51:0,154,521:0:1989:51	0/0:17,0:0:17:0,51,158:0:669:17	0/1:3,3:3:6:4,0,36:123:123:3	0/0:30,0:0:30:0,90,290:0:1205:30	1/1:0,62:62:62:793,187,0:2458:0:0	0/0:11,0:0:11:0,33,192:0:434:11	0/0:5,2:2:7:0,2,78:82:183:5	0/1:8,5:5:13:19,0,65:192:328:8	0/0:40,0:0:40:0,120,436:0:1577:40	0/1:42,35:35:77:110,0,142:1397:1655:42	0/0:14,0:0:14:0,42,146:0:539:14	0/1:18,15:15:33:52,0,82:615:722:18	1/1:9,25:25:34:187,27,0:993:347:9	0/0:51,0:0:51:0,154,497:0:2033:51	0/0:79,0:0:79:0,238,807:0:3155:79	0/0:45,0:0:45:0,135,484:0:1788:45	0/0:37,0:0:37:0,111,402:0:1488:37	0/0:18,0:0:18:0,54,158:0:713:18	0/1:6,18:18:24:118,0,5:703:242:6	1/1:0,52:52:52:481,157,0:2053:0:0	0/0:24,0:0:24:0,72,628:0:945:24	1/1:0,41:41:41:397,123,0:1661:0:0	0/0:15,0:0:15:0,45,135:0:592:15	1/1:0,17:17:17:213,51,0:681:0:0	1/1:0,48:48:48:496,144,0:1895:0:0	0/0:20,0:0:20:0,60,258:0:777:20	1/1:0,53:53:53:563,160,0:2134:0:0	0/0:30,0:0:30:0,90,307:0:1195:30	0/1:4,3:3:7:9,0,32:123:156:4	0/0:32,0:0:32:0,96,354:0:1250:32	0/1:23,28:28:51:117,0,95:1094:931:23	1/1:4,8:8:12:44,3,0:310:164:4	0/1:12,7:7:19:12,0,64:287:466:12	0/0:70,0:0:70:0,211,754:0:2766:70	1/1:0,42:42:42:511,126,0:1658:0:0	0/1:11,12:12:23:37,0,23:476:451:11	0/1:13,8:8:21:3,0,63:300:488:13	0/1:17,22:22:39:151,0,12:877:684:17	0/1:24,8:8:32:1,0,94:328:948:24	0/1:12,9:9:21:16,0,77:365:488:12	1/1:1,23:23:24:161,39,0:916:41:1	0/1:8,1:1:9:4,0,207:41:306:8	0/1:13,19:19:32:62,0,126:748:529:13	0/0:39,0:0:39:0,117,376:0:1554:39	0/0:52,0:0:52:0,157,598:0:2068:52	0/1:22,11:11:33:21,0,110:440:873:22	./.:.:.:.:.:.:.:.	1/1:0,35:35:35:321,105,0:1401:0:0	0/0:19,0:0:19:0,57,238:0:766:19	1/1:4,9:9:13:41,10,0:356:150:4	1/1:0,14:14:14:184,42,0:550:0:0	0/0:44,0:0:44:0,132,423:0:1655:44	0/1:17,20:20:37:104,0,56:803:689:17	1/1:6,18:18:24:118,23,0:703:238:6	0/0:16,0:0:16:0,48,159:0:648:16	0/0:36,0:0:36:0,108,411:0:1403:36	0/1:23,40:40:63:180,0,168:1618:910:23	0/1:33,27:27:60:123,0,149:1094:1345:33	0/1:2,2:2:4:4,0,29:78:78:2	0/0:38,0:0:38:0,114,388:0:1517:38	0/0:12,0:0:12:0,36,154:0:469:12	0/1:23,31:31:54:119,0,68:1245:878:23	0/0:12,0:0:12:0,36,114:0:475:12	1/1:12,23:23:35:94,7,0:920:443:12	0/0:33,0:0:33:0,99,282:0:1318:33	0/0:9,0:0:9:0,27,87:0:348:9	0/1:11,8:8:19:39,0,55:328:388:11	0/0:18,9:9:27:0,5,77:361:722:18	0/0:25,0:0:25:0,75,299:0:1004:25	0/0:15,0:0:15:0,45,127:0:607:15	0/0:9,0:0:9:0,27,148:0:328:9	0/0:31,0:0:31:0,93,242:0:1254:31	1/1:7,31:31:38:226,36,0:1263:251:7	0/1:3,3:3:6:6,0,29:123:119:3	0/0:44,0:0:44:0,132,602:0:1745:44	0/0:44,0:0:44:0,132,436:0:1756:44	0/0:11,0:0:11:0,33,99:0:443:11	0/0:59,0:0:59:0,178,534:0:2330:59	0/0:29,0:0:29:0,87,237:0:1137:29	0/0:40,0:0:40:0,120,396:0:1615:40	0/0:10,0:0:10:0,30,125:0:388:10	0/1:10,11:11:21:49,0,40:443:397:10	0/0:34,0:0:34:0,102,422:0:1337:34	0/0:16,0:0:16:0,48,327:0:624:16
29377276	261259	29377276_261259	T	A	149331	.	AB=0.499612;ABP=3.02717;AC=77;AF=0.352322;AN=224;AO=11978;CIGAR=1X;DP=141505;DPB=61210;DPRA=1.04619;EPP=649.221;EPPR=1129.67;GTI=39;LEN=1;MEANALT=1.0043;MQM=13.2637;MQMR=11.482;NS=2112;NUMALT=1;ODDS=0.00679331;PAIRED=0.810152;PAIREDR=0.871438;PAO=0;PQA=0;PQR=0;PRO=0;PROBE=SNP|RAPIDGENOMICS_3404_42618;QA=476708;QR=1519264;RO=37756;RPL=6270;RPP=60.2692;RPPR=36.7566;RPR=5708;RUN=1;SAF=5637;SAP=92.8597;SAR=6341;SRF=18556;SRP=26.8631;SRR=19200;TYPE=snp;technology.illumina=1	GT:AD:AO:DP:PL:QA:QR:RO	0/0:32,0:0:32:0,96,379:0:1269:32	0/0:33,0:0:33:0,99,315:0:1326:33	0/0:19,0:0:19:0,57,147:0:757:19	0/1:24,36:36:60:216,0,32:1452:962:24	0/0:23,1:1:24:0,65,436:27:917:23	0/0:75,4:4:79:0,156,704:164:3034:75	0/0:14,0:0:14:0,42,392:0:547:14	0/0:7,0:0:7:0,21,216:0:283:7	0/0:45,0:0:45:0,135,507:0:1764:45	0/1:30,25:25:55:106,0,105:1006:1208:30	1/1:0,13:13:13:152,39,0:533:0:0	0/1:24,15:15:39:32,0,124:603:980:24	0/0:54,3:3:57:0,144,507:123:2175:54	0/1:3,8:8:11:55,0,34:324:114:3	0/0:75,0:0:75:0,226,713:0:3042:75	1/1:0,78:78:78:767,235,0:3073:0:0	0/1:17,11:11:28:243,0,326:415:680:17	0/0:59,0:0:59:0,178,693:0:2366:59	0/1:29,6:6:35:32,0,231:246:1172:29	0/0:33,1:1:34:0,76,307:41:1304:33	0/0:71,3:3:74:0,187,642:119:2894:71	1/1:14,38:38:52:263,43,0:1527:552:14	0/0:23,0:0:23:0,69,265:0:931:23	0/0:52,0:0:52:0,157,459:0:2070:52	0/0:16,1:1:17:0,40,156:41:652:16	0/0:44,0:0:44:0,132,883:0:1770:44	1/1:0,41:41:41:451,123,0:1659:0:0	0/1:36,44:44:80:209,0,107:1800:1445:36	1/1:0,70:70:70:693,211,0:2827:0:0	0/1:31,22:22:53:155,0,135:902:1250:31	0/1:5,15:15:20:85,0,25:611:205:5	0/0:29,10:10:39:0,32,169:387:1171:29	0/0:110,1:1:112:0,327,998:41:4457:110	1/1:4,9:9:13:56,8,0:369:164:4	0/0:36,0:0:36:0,108,367:0:1450:36	0/1:11,2:2:13:16,0,300:64:451:11	0/1:17,19:19:36:88,0,95:734:689:17	0/0:35,2:2:37:0,94,297:82:1419:35	0/1:9,35:35:46:241,0,10:1423:365:9	0/1:27,29:29:56:182,0,52:1172:1099:27	0/1:27,50:50:77:265,0,65:2042:1085:27	0/0:49,0:0:49:0,148,496:0:1958:49	0/0:85,0:0:85:0,256,819:0:3435:85	0/1:12,5:5:17:13,0,81:205:492:12	1/1:0,56:56:56:553,169,0:2235:0:0	0/1:3,4:4:7:24,0,32:164:123:3	0/1:30,27:27:57:152,0,115:1103:1226:30	0/1:26,30:30:56:127,0,234:1192:1054:26	0/1:19,20:20:39:245,0,296:798:748:19	0/1:25,16:16:41:148,0,121:647:1017:25	0/1:6,3:3:9:42,0,22:123:246:6	0/0:46,0:0:46:0,138,498:0:1866:46	0/0:62,0:0:62:0,187,679:0:2458:62	0/0:30,0:0:30:0,90,389:0:1182:30	0/0:30,0:0:30:0,90,298:0:1199:30	0/1:33,30:30:63:169,0,106:1161:1315:33	0/1:19,18:18:37:54,0,81:725:766:19	0/1:23,21:21:44:112,0,111:837:935:23	0/0:33,5:5:38:0,78,255:205:1336:33	1/1:3,8:8:11:95,5,0:310:123:3	0/1:14,24:24:38:116,0,16:980:548:14	0/1:63,48:48:111:109,0,296:1920:2522:63	0/0:80,0:0:80:0,241,667:0:3226:80	1/1:8,17:17:25:68,0,0:693:328:8	0/1:18,20:20:38:143,0,105:803:734:18	0/0:34,3:3:37:0,83,446:123:1377:34	0/0:12,0:0:12:0,36,134:0:488:12	0/0:40,0:0:40:0,120,455:0:1632:40	0/0:1,0:0:1:0,3,14:0:37:1	0/0:14,1:1:15:0,20,284:32:566:14	0/0:66,0:0:66:0,199,723:0:2668:66	0/0:39,0:0:39:0,117,327:0:1599:39	0/0:73,0:0:73:0,220,733:0:2886:73	0/1:19,14:14:33:10,0,105:561:770:19	0/0:5,0:0:5:0,15,52:0:205:5	0/0:52,0:0:52:0,157,529:0:2102:52	0/1:18,7:7:25:1,0,138:265:724:18	0/1:9,10:10:19:27,0,158:410:361:9	0/1:6,10:10:16:123,0,17:410:242:6	0/0:19,2:2:21:0,14,202:82:771:19	0/0:162,0:0:162:0,488,1429:0:6551:162	0/1:6,10:10:16:62,0,20:378:242:6	0/0:36,0:0:36:0,108,328:0:1462:36	0/1:38,25:25:63:85,0,145:1001:1546:38	0/0:23,0:0:23:0,69,232:0:899:23	0/0:90,0:0:90:0,271,843:0:3648:90	1/1:0,20:20:20:254,60,0:816:0:0	1/1:0,48:48:48:472,144,0:1948:0:0	0/1:12,2:2:14:5,0,82:73:488:12	1/1:0,75:75:75:778,226,0:3046:0:0	1/1:0,14:14:14:112,42,0:566:0:0	0/1:22,17:17:39:90,0,73:674:898:22	1/1:0,60:60:60:589,181,0:2416:0:0	0/0:9,0:0:9:0,27,104:0:365:9	0/0:44,1:1:45:0,126,452:41:1775:44	0/0:19,3:3:22:0,42,148:123:767:19	0/1:7,19:19:26:128,0,22:775:260:7	0/0:4,0:0:4:0,12,53:0:156:4	1/1:0,9:9:9:90,27,0:347:0:0	1/1:0,26:26:26:311,78,0:1040:0:0	0/0:25,0:0:25:0,75,301:0:1012:25	0/0:40,0:0:40:0,120,413:0:1628:40	0/1:12,18:18:30:88,0,37:720:492:12	0/1:15,16:16:31:117,0,34:648:611:15	0/0:30,0:0:30:0,90,334:0:1190:30	1/1:0,78:78:78:816,235,0:3133:0:0	0/0:36,8:8:44:0,34,248:328:1450:36	1/1:9,26:26:35:316,33,0:1058:347:9	1/1:5,18:18:23:102,5,0:712:201:5	0/1:5,7:7:12:29,0,5:283:205:5	0/0:4,0:0:4:0,12,33:0:155:4	0/0:17,0:0:17:0,51,458:0:685:17
29377276	452998	29377276_452998	G	T	9660.67	.	AB=0.502542;ABP=3.08757;AC=6;AF=0.0375543;AN=220;AO=1064;CIGAR=1X;DP=119091;DPB=48583;DPRA=0.972768;EPP=56.5706;EPPR=3829.2;GTI=43;LEN=1;MEANALT=1.00758;MQM=12.9427;MQMR=11.2701;NS=2112;NUMALT=1;ODDS=0.00728409;PAIRED=0.846805;PAIREDR=0.892316;PAO=0;PQA=0;PQR=0;PRO=0;PROBE=Intergenic|RAPIDGENOMICS_3404_56022;QA=41766;QR=1895939;RO=47463;RPL=713;RPP=270.452;RPPR=13649.9;RPR=351;RUN=1;SAF=358;SAP=250.166;SAR=706;SRF=18544;SRP=4927.66;SRR=28919;TYPE=snp;technology.illumina=1	GT:AD:AO:DP:PL:QA:QR:RO	0/0:32,0:0:32:0,96,327:0:1304:32	./.:.:.:.:.:.:.:.	0/0:10,0:0:10:0,30,137:0:410:10	0/0:38,0:0:38:0,114,452:0:1481:38	0/0:21,0:0:21:0,63,312:0:825:21	0/0:67,0:0:67:0,202,621:0:2703:67	0/0:12,0:0:12:0,36,230:0:479:12	1/1:0,6:6:6:49,18,0:246:0:0	0/0:48,0:0:48:0,144,442:0:1896:48	0/0:37,0:0:37:0,111,407:0:1491:37	0/0:8,0:0:8:0,24,90:0:328:8	0/0:40,0:0:40:0,120,401:0:1600:40	0/0:31,0:0:31:0,93,302:0:1245:31	0/0:3,0:0:3:0,9,28:0:119:3	0/0:27,0:0:27:0,81,340:0:1086:27	0/0:78,1:1:79:0,229,680:22:3122:78	0/0:12,0:0:12:0,36,302:0:476:12	0/0:31,0:0:31:0,93,292:0:1206:31	0/0:51,0:0:51:0,154,645:0:2065:51	0/0:27,0:0:27:0,81,349:0:1103:27	0/0:67,0:0:67:0,202,668:0:2703:67	0/0:27,0:0:27:0,81,396:0:1090:27	0/0:10,0:0:10:0,30,96:0:383:10	0/0:31,0:0:31:0,93,278:0:1239:31	0/1:17,25:25:42:162,0,68:995:684:17	0/0:35,0:0:35:0,105,630:0:1363:35	0/0:40,0:0:40:0,120,419:0:1615:40	0/0:56,0:0:56:0,169,532:0:2272:56	0/0:62,0:0:62:0,187,500:0:2504:62	0/0:49,0:0:49:0,148,414:0:1971:49	0/0:19,0:0:19:0,57,226:0:729:19	0/0:27,0:0:27:0,81,272:0:1085:27	0/0:52,0:0:52:0,157,491:0:2093:52	0/0:35,0:0:35:0,105,364:0:1417:35	0/0:46,0:0:46:0,138,480:0:1829:46	0/0:14,0:0:14:0,42,165:0:553:14	0/0:20,0:0:20:0,60,205:0:793:20	0/0:32,0:0:32:0,96,294:0:1254:32	0/0:15,0:0:15:0,45,159:0:601:15	0/0:59,0:0:59:0,178,504:0:2347:59	0/0:11,0:0:11:0,33,146:0:434:11	0/0:56,0:0:56:0,169,557:0:2245:56	0/0:67,0:0:67:0,202,627:0:2692:67	0/0:11,0:0:11:0,33,90:0:442:11	0/0:38,0:0:38:0,114,358:0:1545:38	0/0:38,0:0:38:0,114,402:0:1536:38	0/0:38,0:0:38:0,114,442:0:1514:38	0/0:49,0:0:49:0,148,570:0:1945:49	0/1:13,6:6:19:101,0,286:242:524:13	0/0:40,0:0:40:0,120,470:0:1605:40	0/0:12,0:0:12:0,36,100:0:492:12	0/0:37,0:0:37:0,111,306:0:1473:37	0/0:57,0:0:57:0,172,541:0:2268:57	0/0:30,0:0:30:0,90,450:0:1180:30	0/0:46,0:0:46:0,138,425:0:1845:46	0/0:44,0:0:44:0,132,462:0:1755:44	0/0:45,0:0:45:0,135,360:0:1798:45	0/0:31,0:0:31:0,93,325:0:1258:31	0/0:15,0:0:15:0,45,202:0:602:15	0/0:10,0:0:10:0,30,110:0:398:10	0/0:20,0:0:20:0,60,196:0:820:20	0/0:88,0:0:88:0,265,949:0:3471:88	0/1:22,23:23:45:72,0,92:899:884:22	0/0:59,0:0:59:0,178,540:0:2344:59	0/0:23,0:0:23:0,69,273:0:943:23	0/0:34,0:0:34:0,102,367:0:1369:34	0/0:9,0:0:9:0,27,105:0:369:9	0/0:23,0:0:23:0,69,247:0:943:23	./.:.:.:.:.:.:.:.	0/0:7,0:0:7:0,21,93:0:264:7	0/0:30,0:0:30:0,90,299:0:1184:30	0/0:34,0:0:34:0,102,344:0:1357:34	0/0:98,0:0:98:0,295,928:0:3897:98	0/0:48,0:0:48:0,144,500:0:1916:48	0/0:2,0:0:2:0,6,32:0:82:2	0/0:33,0:0:33:0,99,336:0:1320:33	0/0:44,0:0:44:0,132,404:0:1755:44	0/0:20,0:0:20:0,60,194:0:784:20	0/0:11,0:0:11:0,33,205:0:430:11	0/0:36,0:0:36:0,108,366:0:1444:36	0/0:86,0:0:86:0,259,869:0:3419:86	0/0:14,0:0:14:0,42,125:0:557:14	0/0:26,0:0:26:0,78,285:0:1011:26	0/0:24,0:0:24:0,72,239:0:935:24	0/0:30,0:0:30:0,90,309:0:1176:30	0/0:53,0:0:53:0,160,529:0:2118:53	0/0:4,0:0:4:0,12,36:0:164:4	0/0:79,0:0:79:0,238,667:0:3173:79	0/1:3,5:5:8:58,0,2:201:114:3	0/0:40,0:0:40:0,120,423:0:1577:40	0/0:22,0:0:22:0,66,178:0:898:22	0/0:49,0:0:49:0,148,427:0:1929:49	0/0:29,0:0:29:0,87,268:0:1136:29	0/0:8,0:0:8:0,24,60:0:328:8	0/0:52,0:0:52:0,157,603:0:2063:52	0/0:44,0:0:44:0,132,521:0:1771:44	0/0:63,0:0:63:0,190,584:0:2522:63	0/0:8,0:0:8:0,24,79:0:324:8	0/0:17,0:0:17:0,51,148:0:680:17	0/0:21,0:0:21:0,63,230:0:857:21	0/0:37,0:0:37:0,111,337:0:1509:37	0/0:21,0:0:21:0,63,182:0:845:21	0/0:19,0:0:19:0,57,256:0:731:19	0/0:25,0:0:25:0,75,230:0:969:25	0/0:18,0:0:18:0,54,189:0:738:18	0/0:42,0:0:42:0,126,472:0:1687:42	0/0:61,0:0:61:0,184,507:0:2466:61	0/0:14,0:0:14:0,42,183:0:574:14	0/0:19,0:0:19:0,57,231:0:771:19	0/0:74,0:0:74:0,223,702:0:2948:74	0/0:5,0:0:5:0,15,62:0:205:5	0/0:14,0:0:14:0,42,334:0:566:14
29377277	3003316	29377277_3003316	G	A	110757	.	AB=0.482927;ABP=35.7095;AC=47;AF=0.211765;AN=222;AO=9217;CIGAR=1X;DP=185709;DPB=72618;DPRA=0.902782;EPP=126.845;EPPR=1272.22;GTI=96;LEN=1;MEANALT=1.00471;MQM=12.7002;MQMR=11.3673;NS=2112;NUMALT=1;ODDS=0.0146162;PAIRED=0.866659;PAIREDR=0.873813;PAO=0;PQA=0;PQR=0;PRO=0;PROBE=SNP|RAPIDGENOMICS_3404_02400;QA=367517;QR=2449474;RO=61100;RPL=4386;RPP=49.6639;RPPR=707.417;RPR=4831;RUN=1;SAF=4362;SAP=60.2713;SAR=4855;SRF=29064;SRP=316.924;SRR=32036;TYPE=snp;technology.illumina=1	GT:AD:AO:DP:PL:QA:QR:RO	0/0:33,18:18:51:0,2,163:720:1313:33	0/0:23,0:0:23:0,69,195:0:930:23	1/1:1,6:6:7:63,13,0:233:41:1	1/1:14,60:60:74:593,64,0:2444:570:14	1/1:0,30:30:30:506,90,0:1177:0:0	0/0:71,0:0:71:0,214,624:0:2845:71	0/0:14,0:0:14:0,42,209:0:523:14	0/0:29,0:0:29:0,87,355:0:1151:29	0/0:48,0:0:48:0,144,486:0:1925:48	0/0:85,0:0:85:0,256,774:0:3435:85	0/0:8,0:0:8:0,24,66:0:306:8	1/1:22,68:68:90:409,29,0:2740:876:22	0/0:75,0:0:75:0,226,715:0:3041:75	0/0:33,0:0:33:0,99,364:0:1324:33	0/0:44,0:0:44:0,132,388:0:1750:44	0/1:56,58:58:114:272,0,157:2348:2267:56	0/0:24,0:0:24:0,72,554:0:938:24	0/0:63,0:0:63:0,190,774:0:2523:63	0/1:29,46:46:75:217,0,49:1813:1164:29	0/1:26,23:23:49:102,0,123:902:1058:26	0/0:114,0:0:114:0,343,1126:0:4610:114	0/0:50,0:0:50:0,151,433:0:2038:50	0/0:28,0:0:28:0,84,263:0:1139:28	1/1:20,75:75:95:568,12,0:3027:812:20	0/0:38,0:0:38:0,114,359:0:1532:38	0/1:24,20:20:44:224,0,282:789:963:24	0/0:55,0:0:55:0,166,605:0:2215:55	0/0:99,0:0:99:0,298,943:0:3989:99	0/1:87,48:48:135:136,0,399:1956:3504:87	0/1:22,17:17:39:100,0,128:671:867:22	0/0:27,0:0:27:0,81,282:0:1099:27	0/1:31,27:27:58:117,0,114:1077:1214:31	0/0:130,0:0:130:0,391,1172:0:5220:130	0/0:52,0:0:52:0,157,640:0:2116:52	0/0:40,0:0:40:0,120,333:0:1619:40	0/0:8,0:0:8:0,24,82:0:328:8	0/0:24,9:9:33:0,0,175:360:964:24	0/1:44,39:39:83:165,0,142:1508:1788:44	0/1:22,30:30:52:216,0,51:1170:894:22	0/0:69,0:0:69:0,208,726:0:2777:69	0/0:29,0:0:29:0,87,292:0:1169:29	0/1:16,11:11:27:21,0,94:435:639:16	0/0:104,0:0:104:0,313,1037:0:4193:104	0/1:7,5:5:12:27,0,23:201:278:7	0/0:47,0:0:47:0,141,505:0:1911:47	0/0:38,0:0:38:0,114,444:0:1514:38	0/1:47,71:71:118:346,0,108:2847:1886:47	0/0:108,0:0:108:0,325,1136:0:4353:108	0/1:13,18:18:31:292,0,155:726:506:13	0/0:72,0:0:72:0,217,700:0:2926:72	./.:.:.:.:.:.:.:.	0/0:74,0:0:74:0,223,879:0:2983:74	0/0:65,0:0:65:0,196,570:0:2621:65	0/1:17,20:20:37:168,0,194:775:668:17	0/0:78,0:0:78:0,235,735:0:3147:78	0/0:91,30:30:121:0,85,582:1230:3626:91	0/0:34,0:0:34:0,102,386:0:1378:34	0/0:42,0:0:42:0,126,481:0:1714:42	0/0:68,0:0:68:0,205,707:0:2735:68	0/0:32,0:0:32:0,96,324:0:1262:32	0/0:52,0:0:52:0,157,569:0:2083:52	0/0:152,0:0:152:0,458,1458:0:6047:152	0/0:54,0:0:54:0,163,582:0:2175:54	0/0:55,0:0:55:0,166,655:0:2211:55	0/0:30,0:0:30:0,90,302:0:1197:30	1/1:6,12:12:18:45,7,0:480:246:6	0/0:58,0:0:58:0,175,604:0:2335:58	1/1:0,33:33:33:357,99,0:1326:0:0	1/1:0,10:10:10:115,30,0:406:0:0	0/1:9,3:3:12:17,0,125:119:346:9	0/0:76,0:0:76:0,229,757:0:3058:76	0/0:71,0:0:71:0,214,665:0:2846:71	0/0:113,0:0:113:0,340,1139:0:4543:113	1/1:23,50:50:73:361,19,0:2028:917:23	0/0:6,0:0:6:0,18,62:0:246:6	0/1:42,15:15:57:9,0,206:606:1714:42	0/0:33,0:0:33:0,99,335:0:1341:33	1/1:2,11:11:13:146,24,0:447:82:2	0/0:35,0:0:35:0,105,468:0:1386:35	1/1:0,45:45:45:419,135,0:1803:0:0	0/0:113,0:0:113:0,340,1073:0:4516:113	0/1:35,20:20:55:35,0,184:816:1419:35	0/0:31,0:0:31:0,93,316:0:1232:31	0/1:30,52:52:82:293,0,71:2066:1196:30	0/0:56,0:0:56:0,169,611:0:2260:56	0/0:74,0:0:74:0,223,708:0:3022:74	0/0:21,0:0:21:0,63,205:0:849:21	0/0:110,0:0:110:0,331,1092:0:4446:110	0/1:18,13:13:31:117,0,167:520:696:18	0/0:134,0:0:134:0,403,1373:0:5402:134	0/0:18,0:0:18:0,54,168:0:711:18	0/0:52,0:0:52:0,157,447:0:2095:52	0/0:24,0:0:24:0,72,220:0:980:24	0/0:15,0:0:15:0,45,128:0:592:15	0/1:37,36:36:73:154,0,214:1454:1478:37	0/0:32,0:0:32:0,96,464:0:1278:32	0/0:77,0:0:77:0,232,815:0:3030:77	0/0:21,6:6:27:0,36,143:237:857:21	0/0:19,0:0:19:0,57,155:0:762:19	0/0:43,0:0:43:0,129,466:0:1710:43	0/0:25,0:0:25:0,75,217:0:1012:25	0/0:84,0:0:84:0,253,784:0:3371:84	0/0:32,0:0:32:0,96,279:0:1304:32	0/1:24,20:20:44:52,0,223:802:963:24	0/1:32,39:39:71:126,0,146:1599:1261:32	0/0:77,26:26:103:0,91,574:1048:3065:77	0/0:39,0:0:39:0,117,364:0:1587:39	0/0:43,0:0:43:0,129,492:0:1702:43	0/0:36,0:0:36:0,108,338:0:1421:36	1/1:11,28:28:39:164,11,0:1122:410:11	0/0:18,0:0:18:0,54,143:0:697:18	0/1:16,23:23:39:380,0,231:900:621:16
29377277	3105694	29377277_3105694	A	G	16375.3	.	AB=0.526477;ABP=10.9446;AC=9;AF=0.019195;AN=224;AO=778;CIGAR=1X;DP=140524;DPB=51863;DPRA=1.04989;EPP=26.6341;EPPR=2238.74;GTI=31;LEN=1;MEANALT=1.02778;MQM=12.0398;MQMR=11.2656;NS=2112;NUMALT=1;ODDS=0.0148626;PAIRED=0.88946;PAIREDR=0.901089;PAO=0;PQA=0;PQR=0;PRO=0;PROBE=SNP|RAPIDGENOMICS_3404_02403||SNP|RAPIDGENOMICS_3404_02404;QA=30963;QR=2024317;RO=50490;RPL=252;RPP=212.555;RPPR=22619.9;RPR=526;RUN=1;SAF=591;SAP=458.562;SAR=187;SRF=35391;SRP=17712.2;SRR=15099;TYPE=snp;technology.illumina=1	GT:AD:AO:DP:PL:QA:QR:RO	0/0:27,0:0:27:0,81,238:0:1088:27	0/0:4,0:0:4:0,12,54:0:160:4	0/0:3,0:0:3:0,9,44:0:114:3	0/0:53,0:0:54:0,160,516:0:2133:53	0/0:12,0:0:12:0,36,178:0:483:12	0/0:57,0:0:57:0,172,569:0:2248:57	0/0:1,0:0:1:0,3,41:0:41:1	0/0:4,0:0:4:0,12,55:0:156:4	0/0:38,0:0:38:0,114,334:0:1531:38	0/0:49,0:0:49:0,148,475:0:1968:49	0/0:11,0:0:11:0,33,92:0:451:11	0/0:49,0:0:49:0,148,478:0:1949:49	0/0:16,0:0:16:0,48,177:0:630:16	0/0:36,0:0:36:0,108,390:0:1455:36	0/0:63,0:0:63:0,190,572:0:2543:63	0/0:70,0:0:70:0,211,574:0:2858:70	0/0:18,0:0:18:0,54,454:0:729:18	0/0:58,0:0:58:0,175,597:0:2316:58	0/0:31,0:0:31:0,93,269:0:1221:31	0/0:28,0:0:28:0,84,326:0:1100:28	0/0:54,0:0:54:0,163,561:0:2198:54	0/0:36,0:0:36:0,108,295:0:1459:36	0/0:38,0:0:38:0,114,418:0:1504:38	0/0:49,0:0:49:0,148,586:0:1976:49	0/0:23,0:0:23:0,69,248:0:921:23	0/0:41,0:0:41:0,123,785:0:1624:41	0/0:50,0:0:50:0,151,490:0:2028:50	0/0:60,0:0:60:0,181,526:0:2407:60	0/0:50,0:0:50:0,151,461:0:2022:50	0/0:23,0:0:23:0,69,267:0:934:23	0/0:24,0:0:24:0,72,241:0:980:24	0/0:54,0:0:54:0,163,570:0:2150:54	0/0:64,0:0:64:0,193,675:0:2575:64	0/0:13,0:0:13:0,39,116:0:506:13	0/0:20,0:0:20:0,60,261:0:792:20	0/0:17,0:0:17:0,51,145:0:697:17	0/0:12,0:0:12:0,36,122:0:483:12	0/0:40,0:0:40:0,120,337:0:1628:40	1/1:9,20:20:29:114,16,0:816:361:9	0/0:26,0:0:26:0,78,296:0:1036:26	0/0:46,0:0:46:0,138,454:0:1868:46	0/0:43,0:0:43:0,129,451:0:1746:43	0/0:93,0:0:93:0,280,860:0:3659:93	0/1:3,11:11:14:134,0,51:442:123:3	0/0:27,0:0:27:0,81,340:0:1103:27	0/0:4,0:0:4:0,12,31:0:164:4	0/0:35,0:0:35:0,105,320:0:1395:35	0/0:58,0:0:58:0,175,517:0:2338:58	0/0:33,0:0:33:0,99,574:0:1323:33	0/0:50,0:0:50:0,151,539:0:2027:50	0/0:6,0:0:6:0,18,49:0:237:6	0/0:49,0:0:49:0,148,485:0:1989:49	0/0:66,0:0:66:0,199,650:0:2680:66	0/0:39,0:0:39:0,117,517:0:1582:39	0/0:50,0:0:50:0,151,470:0:2032:50	0/0:66,0:0:66:0,199,675:0:2635:66	0/1:17,20:20:37:78,0,66:795:680:17	0/0:23,0:0:23:0,69,169:0:917:23	0/0:9,0:0:9:0,27,84:0:361:9	0/0:20,0:0:20:0,60,187:0:783:20	0/0:23,0:0:23:0,69,281:0:930:23	0/0:140,0:0:140:0,421,1474:0:5615:140	0/0:86,0:0:86:0,259,1040:0:3437:86	0/0:33,0:0:33:0,99,263:0:1305:33	0/0:31,0:0:31:0,93,312:0:1263:31	0/0:33,1:1:34:0,93,353:37:1315:33	0/0:40,0:0:40:0,120,439:0:1614:40	0/0:51,0:0:51:0,154,489:0:2005:51	0/0:2,0:0:2:0,6,17:0:82:2	0/0:11,0:0:11:0,33,267:0:429:11	0/0:61,0:0:61:0,184,615:0:2430:61	0/0:115,0:0:115:0,346,1075:0:4657:115	0/1:39,49:49:88:274,0,118:1950:1561:39	0/0:51,0:0:51:0,154,533:0:2050:51	0/0:2,0:0:2:0,6,15:0:78:2	0/0:16,0:0:16:0,48,130:0:626:16	0/0:31,0:0:31:0,93,348:0:1250:31	0/0:14,0:0:14:0,42,109:0:561:14	0/0:8,0:0:8:0,24,83:0:310:8	0/0:33,0:0:33:0,99,326:0:1331:33	0/1:63,40:40:103:79,0,364:1615:2539:63	0/0:18,0:0:18:0,54,161:0:712:18	0/0:23,0:0:23:0,69,226:0:916:23	0/0:27,0:0:27:0,81,242:0:1084:27	0/0:19,0:0:19:0,57,177:0:775:19	0/0:125,0:0:125:0,376,1138:0:5071:125	0/1:3,8:8:11:31,0,13:328:119:3	0/0:117,0:0:117:0,352,1087:0:4730:117	0/0:26,0:0:26:0,78,395:0:1062:26	0/0:40,0:0:40:0,120,357:0:1601:40	0/0:34,0:0:35:0,102,281:0:1319:34	0/0:28,0:0:28:0,84,327:0:1122:28	0/0:47,0:0:47:0,141,499:0:1905:47	0/0:1,0:0:1:0,3,7:0:41:1	0/0:43,0:0:43:0,129,420:0:1737:43	0/0:27,0:0:27:0,81,229:0:1086:27	0/0:40,0:0:40:0,120,395:0:1608:40	0/0:9,0:0:9:0,27,65:0:365:9	1/1:2,5:5:7:27,7,0:205:82:2	0/0:9,0:0:9:0,27,95:0:369:9	0/0:7,0:0:7:0,21,91:0:279:7	0/0:31,0:0:31:0,93,316:0:1240:31	0/0:21,0:0:21:0,63,200:0:861:21	0/0:12,0:0:12:0,36,180:0:469:12	0/0:36,1:1:37:0,102,409:22:1439:36	0/0:52,0:0:52:0,157,491:0:2098:52	0/0:28,0:0:28:0,84,270:0:1108:28	0/0:14,0:0:14:0,42,201:0:570:14	0/0:34,0:0:34:0,102,370:0:1377:34	0/0:26,0:0:26:0,78,300:0:954:26	0/0:11,0:0:11:0,33,122:0:437:11	0/0:18,0:0:18:0,54,453:0:720:18
29377277	5364027	29377277_5364027	A	G	17880.8	.	AB=0.487421;ABP=6.50651;AC=19;AF=0.0896958;AN=222;AO=1771;CIGAR=1X;DP=93951;DPB=42966;DPRA=0.910512;EPP=109.714;EPPR=1262.77;GTI=65;LEN=1;MEANALT=1.00671;MQM=14.6375;MQMR=11.6533;NS=2112;NUMALT=1;ODDS=0.000544889;PAIRED=0.78882;PAIREDR=0.866064;PAO=0;PQA=0;PQR=0;PRO=0;PROBE=SNP|RAPIDGENOMICS_3404_22860||SNP|RAPIDGENOMICS_3404_22861;QA=68869;QR=1590553;RO=40146;RPL=913;RPP=6.71934;RPPR=24.4784;RPR=858;RUN=1;SAF=1101;SAP=230.777;SAR=670;SRF=20688;SRP=84.8421;SRR=19458;TYPE=snp;technology.illumina=1	GT:AD:AO:DP:PL:QA:QR:RO	0/0:14,0:0:14:0,42,228:0:566:14	0/1:4,4:4:8:7,0,15:164:156:4	0/0:1,0:0:1:0,3,10:0:41:1	1/1:28,56:56:84:474,16,0:2257:1087:28	1/1:0,9:9:9:191,27,0:350:0:0	0/0:30,0:0:30:0,90,272:0:1195:30	0/0:8,0:0:8:0,24,162:0:310:8	0/1:6,4:4:10:47,0,19:164:246:6	0/0:38,0:0:38:0,114,380:0:1528:38	0/0:47,0:0:47:0,141,383:0:1887:47	0/0:9,0:0:9:0,27,100:0:361:9	0/1:15,31:31:46:152,0,64:1230:570:15	0/0:32,0:0:32:0,96,278:0:1273:32	0/0:12,0:0:12:0,36,139:0:475:12	0/0:35,0:0:35:0,105,316:0:1423:35	0/0:28,5:5:33:0,47,184:201:1127:28	0/0:10,0:0:10:0,30,239:0:410:10	0/0:72,0:0:72:0,217,677:0:2895:72	1/1:9,33:33:42:213,23,0:1256:351:9	0/0:39,0:0:39:0,117,400:0:1539:39	0/0:38,0:0:38:0,114,317:0:1514:38	0/0:75,0:0:75:0,226,727:0:2969:75	0/0:29,0:0:29:0,87,275:0:1129:29	0/0:55,0:0:55:0,166,588:0:2128:55	0/0:5,0:0:5:0,15,41:0:187:5	0/1:8,5:5:13:88,0,170:197:324:8	0/0:49,0:0:49:0,148,474:0:1909:49	0/0:56,0:0:56:0,169,538:0:2236:56	0/0:48,0:0:48:0,144,528:0:1907:48	0/0:22,0:0:22:0,66,221:0:866:22	0/0:20,0:0:20:0,60,239:0:776:20	0/0:31,0:0:31:0,93,333:0:1226:31	0/0:65,0:0:65:0,196,588:0:2609:65	0/0:16,0:0:16:0,48,177:0:629:16	0/0:24,0:0:24:0,72,230:0:972:24	0/0:4,0:0:4:0,12,56:0:164:4	0/0:28,0:0:28:0,84,347:0:1127:28	0/0:32,0:0:32:0,96,340:0:1258:32	0/0:17,0:0:17:0,51,160:0:660:17	0/0:25,0:0:25:0,75,238:0:985:25	0/0:25,0:0:25:0,75,232:0:1017:25	0/0:37,0:0:37:0,111,360:0:1489:37	0/0:30,0:0:30:0,90,317:0:1202:30	0/0:11,0:0:11:0,33,131:0:447:11	0/0:46,0:0:46:0,138,443:0:1833:46	0/0:18,0:0:18:0,54,186:0:717:18	0/0:37,0:0:37:0,111,430:0:1451:37	0/0:37,0:0:37:0,111,356:0:1441:37	0/1:9,4:4:13:50,0,182:156:357:9	0/0:12,0:0:12:0,36,104:0:488:12	./.:.:.:.:.:.:.:.	0/0:21,0:0:21:0,63,197:0:825:21	0/0:37,0:0:37:0,111,348:0:1490:37	0/0:13,0:0:13:0,39,225:0:503:13	0/0:35,0:0:35:0,105,317:0:1405:35	0/0:56,0:0:56:0,169,575:0:2226:56	0/0:36,0:0:36:0,108,423:0:1442:36	0/0:10,0:0:10:0,30,76:0:401:10	0/0:14,0:0:14:0,42,161:0:565:14	0/0:11,0:0:11:0,33,96:0:443:11	0/0:16,0:0:16:0,48,153:0:648:16	0/0:74,0:0:74:0,223,822:0:2942:74	0/0:47,0:0:47:0,141,467:0:1897:47	0/0:50,0:0:50:0,151,469:0:2003:50	0/0:27,0:0:27:0,81,238:0:1068:27	0/0:18,0:0:18:0,54,196:0:726:18	0/0:20,0:0:20:0,60,179:0:800:20	0/1:19,12:12:31:82,0,64:484:750:19	0/0:2,0:0:2:0,6,60:0:82:2	0/0:8,0:0:8:0,24,222:0:306:8	0/0:37,0:0:37:0,111,344:0:1488:37	0/0:26,0:0:26:0,78,275:0:990:26	0/0:47,0:0:47:0,141,445:0:1907:47	0/0:28,0:0:28:0,84,254:0:1101:28	0/0:4,0:0:4:0,12,35:0:164:4	0/0:17,0:0:17:0,51,155:0:688:17	0/0:14,0:0:14:0,42,141:0:565:14	1/1:3,7:7:10:63,9,0:283:100:3	0/0:14,0:0:14:0,42,259:0:522:14	0/0:18,0:0:18:0,54,191:0:699:18	0/0:85,0:0:85:0,256,919:0:3425:85	0/1:15,9:9:24:16,0,76:356:611:15	0/0:15,0:0:15:0,45,167:0:607:15	0/0:40,0:0:40:0,120,374:0:1591:40	0/0:58,0:0:58:0,175,654:0:2354:58	0/0:76,0:0:76:0,229,853:0:3015:76	0/0:2,0:0:2:0,6,16:0:82:2	0/0:40,0:0:40:0,120,428:0:1575:40	0/0:5,0:0:5:0,15,86:0:201:5	0/0:60,0:0:60:0,181,632:0:2398:60	0/0:16,0:0:16:0,48,160:0:635:16	0/0:4,0:0:4:0,12,79:0:160:4	0/0:25,0:0:25:0,75,236:0:977:25	1/1:3,9:9:12:74,11,0:360:123:3	0/1:14,22:22:36:103,0,97:884:537:14	0/0:22,0:0:22:0,66,197:0:881:22	0/0:62,0:0:62:0,187,660:0:2468:62	0/0:7,0:0:7:0,21,95:0:287:7	0/0:8,0:0:8:0,24,92:0:328:8	0/0:8,0:0:8:0,24,92:0:320:8	0/0:12,1:1:13:0,17,76:22:492:12	0/0:11,0:0:11:0,33,108:0:401:11	0/0:8,0:0:8:0,24,78:0:320:8	0/0:23,0:0:23:0,69,293:0:931:23	0/0:9,0:0:9:0,27,68:0:365:9	0/0:54,0:0:54:0,163,615:0:2177:54	0/0:49,0:0:49:0,148,403:0:1970:49	0/0:12,0:0:12:0,36,97:0:474:12	0/0:10,0:0:10:0,30,127:0:406:10	0/1:14,18:18:32:80,0,64:708:547:14	0/0:3,0:0:3:0,9,30:0:123:3	0/0:12,0:0:12:0,36,343:0:484:12
29377277	6817423	29377277_6817423	G	T	44530	.	AB=0.494297;ABP=4.24859;AC=10;AF=0.0452012;AN=224;AO=2803;CIGAR=1X;DP=237905;DPB=97520;DPRA=1.06093;EPP=145.586;EPPR=3066.51;GTI=31;LEN=1;MEANALT=1;MQM=11.8694;MQMR=11.2236;NS=2112;NUMALT=1;ODDS=0.0385483;PAIRED=0.891902;PAIREDR=0.879869;PAO=0;PQA=0;PQR=0;PRO=0;PROBE=Intergenic|RAPIDGENOMICS_3404_45421;QA=111287;QR=3813889;RO=95346;RPL=1785;RPP=458.755;RPPR=12324.7;RPR=1018;RUN=1;SAF=1184;SAP=149.602;SAR=1619;SRF=42079;SRP=2853.74;SRR=53267;TYPE=snp;technology.illumina=1	GT:AD:AO:DP:PL:QA:QR:RO	0/1:18,18:18:36:54,0,83:729:730:18	0/0:22,0:0:22:0,66,212:0:882:22	0/0:50,0:0:50:0,151,443:0:2042:50	0/0:103,0:0:103:0,310,1068:0:4100:103	0/0:33,0:0:33:0,99,469:0:1282:33	0/0:129,0:0:129:0,388,1057:0:5125:129	0/0:16,0:0:16:0,48,308:0:648:16	0/0:31,0:0:31:0,93,538:0:1241:31	0/0:68,0:0:68:0,205,682:0:2658:68	0/0:76,0:0:76:0,229,776:0:3037:76	0/0:11,0:0:11:0,33,91:0:447:11	0/0:75,0:0:75:0,226,749:0:2919:75	0/1:42,14:14:56:34,0,266:547:1709:42	0/0:42,0:0:42:0,126,378:0:1678:42	0/0:134,0:0:134:0,403,1326:0:5303:134	0/0:102,0:0:102:0,307,969:0:4113:102	0/0:27,0:0:27:0,81,643:0:1083:27	0/0:77,0:0:77:0,232,739:0:3020:77	0/0:72,0:0:72:0,217,835:0:2915:72	0/0:72,0:0:72:0,217,707:0:2908:72	0/0:107,0:0:107:0,322,974:0:4281:107	0/0:71,0:0:71:0,214,763:0:2817:71	0/0:26,0:0:26:0,78,242:0:1022:26	0/0:138,0:0:138:0,415,1496:0:5539:138	0/0:41,0:0:41:0,123,347:0:1598:41	0/0:54,0:0:54:0,163,1019:0:2141:54	0/1:35,29:29:64:59,0,145:1145:1409:35	0/0:174,0:0:174:0,524,1713:0:7042:174	0/0:157,0:0:157:0,473,1395:0:6273:157	0/0:36,0:0:37:0,108,356:0:1446:36	0/0:51,0:0:51:0,154,469:0:2028:51	0/0:61,0:0:61:0,184,715:0:2410:61	0/0:178,0:0:178:0,536,1841:0:7095:178	0/0:31,0:0:31:0,93,274:0:1214:31	0/0:43,0:0:43:0,129,520:0:1696:43	1/1:1,16:16:17:232,43,0:619:41:1	0/0:52,0:0:52:0,157,502:0:2101:52	0/0:50,0:0:52:0,151,608:0:1976:50	0/0:45,0:0:45:0,135,504:0:1801:45	0/0:104,0:0:104:0,313,877:0:4154:104	0/0:88,0:0:88:0,265,731:0:3465:88	0/0:43,0:0:43:0,129,354:0:1727:43	0/0:62,0:0:62:0,187,583:0:2494:62	0/0:14,0:0:14:0,42,115:0:570:14	0/0:98,0:0:98:0,295,914:0:3872:98	0/0:41,0:0:41:0,123,356:0:1673:41	0/0:111,0:0:111:0,334,1074:0:4470:111	0/0:99,0:0:99:0,298,1044:0:3935:99	0/0:50,0:0:51:0,151,1080:0:1981:50	0/0:58,0:0:58:0,175,554:0:2290:58	0/0:5,0:0:5:0,15,107:0:205:5	0/0:67,0:0:67:0,202,592:0:2670:67	0/0:92,0:0:92:0,277,872:0:3675:92	0/0:65,0:0:65:0,196,881:0:2569:65	0/0:121,0:0:121:0,364,1128:0:4886:121	0/0:90,0:0:90:0,271,912:0:3599:90	0/0:83,0:0:83:0,250,781:0:3297:83	0/0:40,0:0:40:0,120,504:0:1607:40	0/0:49,0:0:49:0,148,531:0:1926:49	0/0:51,0:0:51:0,154,543:0:2070:51	0/0:37,0:0:37:0,111,369:0:1500:37	0/0:153,0:0:153:0,461,1565:0:6123:153	0/0:143,0:0:143:0,430,1363:0:5675:143	0/0:105,0:0:105:0,316,1045:0:4207:105	0/0:42,0:0:42:0,126,361:0:1618:42	0/0:53,0:0:53:0,160,541:0:2092:53	0/0:34,0:0:34:0,102,341:0:1307:34	0/0:83,0:0:83:0,250,770:0:3270:83	1/1:0,4:4:4:41,12,0:164:0:0	0/0:29,0:0:29:0,87,549:0:1146:29	0/0:103,0:0:103:0,310,1077:0:4107:103	0/0:78,0:0:78:0,235,721:0:3143:78	0/0:171,0:0:171:0,515,1706:0:6865:171	0/0:73,0:0:73:0,220,783:0:2892:73	0/0:5,0:0:5:0,15,45:0:191:5	0/0:63,0:0:63:0,190,607:0:2513:63	0/0:31,0:0:31:0,93,375:0:1232:31	0/0:35,0:0:35:0,105,304:0:1393:35	0/0:25,0:0:25:0,75,339:0:982:25	0/0:83,0:0:83:0,250,834:0:3360:83	0/0:162,0:0:162:0,488,1506:0:6564:162	0/0:55,0:0:55:0,166,527:0:2192:55	0/0:53,0:0:53:0,160,591:0:2129:53	0/0:86,0:0:86:0,259,767:0:3465:86	0/0:69,0:0:69:0,208,729:0:2787:69	0/0:138,0:0:138:0,415,1225:0:5535:138	0/0:39,0:0:39:0,117,418:0:1586:39	0/0:83,0:0:83:0,250,702:0:3377:83	0/0:34,0:0:34:0,102,532:0:1347:34	0/0:53,0:0:53:0,160,534:0:2142:53	0/0:26,0:0:26:0,78,281:0:1053:26	0/0:66,0:0:66:0,199,629:0:2650:66	0/0:39,0:0:39:0,117,401:0:1586:39	0/0:16,0:0:16:0,48,152:0:613:16	0/0:49,0:0:49:0,148,490:0:1967:49	0/0:25,0:0:25:0,75,310:0:1008:25	0/0:109,0:0:109:0,328,1095:0:4375:109	0/0:22,0:0:22:0,66,228:0:889:22	0/0:35,0:0:35:0,105,340:0:1401:35	0/0:27,0:0:27:0,81,337:0:1086:27	0/0:27,0:0:27:0,81,303:0:1107:27	0/0:37,0:0:37:0,111,333:0:1427:37	0/0:60,0:0:60:0,181,651:0:2365:60	0/0:63,0:0:63:0,190,608:0:2526:63	0/1:35,22:22:57:42,0,233:862:1404:35	0/0:125,0:0:125:0,376,1157:0:5021:125	0/0:59,0:0:59:0,178,664:0:2368:59	1/1:0,27:27:27:272,81,0:1090:0:0	0/0:54,0:0:54:0,163,493:0:2167:54	0/0:53,0:0:53:0,160,446:0:2142:53	0/0:30,0:0:30:0,90,499:0:1222:30	0/0:37,0:0:37:0,111,662:0:1425:37
29377278	244398	29377278_244398	G	T	245772	.	AB=0.443032;ABP=320.187;AC=123;AF=0.557657;AN=224;AO=16141;CIGAR=1X;DP=144037;DPB=64182;DPRA=0.780067;EPP=1124.3;EPPR=565.602;GTI=127;LEN=1;MEANALT=1.00607;MQM=13.3827;MQMR=11.4589;NS=2112;NUMALT=1;ODDS=0.0135897;PAIRED=0.878632;PAIREDR=0.882482;PAO=0;PQA=0;PQR=0;PRO=0;PROBE=SNP|RAPIDGENOMICS_3404_29899||SNP|RAPIDGENOMICS_3404_29900||SNP|RAPIDGENOMICS_3404_29901||SNP|RAPIDGENOMICS_3404_29902||SNP|RAPIDGENOMICS_3404_29903||SNP|RAPIDGENOMICS_3404_29904||SNP|RAPIDGENOMICS_3404_29905;QA=631365;QR=1271085;RO=31859;RPL=8028;RPP=3.98229;RPPR=5.34304;RPR=8113;RUN=1;SAF=9955;SAP=1914.08;SAR=6186;SRF=17558;SRP=726.043;SRR=14301;TYPE=snp;technology.illumina=1	GT:AD:AO:DP:PL:QA:QR:RO	1/1:0,28:28:28:292,84,0:1121:0:0	0/0:21,0:0:21:0,63,283:0:838:21	1/1:0,15:15:15:169,45,0:601:0:0	1/1:0,45:45:45:480,135,0:1765:0:0	1/1:0,3:3:3:85,9,0:110:0:0	0/0:67,0:0:67:0,202,660:0:2682:67	1/1:0,5:5:5:72,15,0:144:0:0	1/1:2,14:14:16:80,23,0:547:82:2	0/0:46,9:9:55:0,67,295:346:1849:46	0/1:25,18:18:43:65,0,82:726:975:25	0/0:15,8:8:23:0,11,70:309:589:15	0/1:23,30:30:53:221,0,24:1143:912:23	1/1:4,50:50:54:496,129,0:2002:152:4	1/1:4,22:22:26:166,48,0:866:160:4	1/1:0,59:59:59:655,178,0:2338:0:0	1/1:0,76:76:76:868,229,0:3010:0:0	0/1:15,13:13:28:218,0,331:520:592:15	1/1:0,69:69:69:853,208,0:2774:0:0	1/1:0,61:61:61:769,184,0:2438:0:0	0/1:18,13:13:31:75,0,83:469:725:18	0/0:29,10:10:39:0,9,178:373:1185:29	0/0:61,26:26:87:0,19,287:1058:2464:61	1/1:0,16:16:16:180,48,0:652:0:0	0/0:66,15:15:81:0,57,433:611:2613:66	0/1:15,9:9:24:10,0,74:361:601:15	0/1:23,30:30:53:645,0,293:1204:903:23	1/1:0,43:43:43:418,129,0:1697:0:0	1/1:0,51:51:51:565,154,0:2039:0:0	0/0:83,0:0:83:0,250,863:0:3298:83	0/1:25,11:11:36:22,0,193:418:1008:25	0/0:28,8:8:36:0,0,202:306:1118:28	0/0:46,0:0:46:0,138,422:0:1819:46	1/1:0,115:115:115:1269,346,0:4506:0:0	0/0:11,2:2:13:0,24,106:82:442:11	1/1:0,19:19:19:273,57,0:753:0:0	0/0:6,0:0:6:0,18,60:0:246:6	0/0:20,2:2:22:0,42,173:82:783:20	0/0:70,0:0:70:0,211,784:0:2801:70	0/0:57,0:0:57:0,172,599:0:2293:57	0/1:47,24:24:71:38,0,213:947:1862:47	0/1:31,39:39:70:182,0,32:1482:1258:31	0/1:24,17:17:41:51,0,70:689:922:24	0/1:34,41:41:75:235,0,147:1620:1346:34	0/0:3,1:1:4:0,3,14:32:119:3	0/1:27,35:35:62:234,0,113:1382:1099:27	1/1:0,2:2:2:15,6,0:74:0:0	1/1:0,70:70:70:746,211,0:2749:0:0	0/1:60,24:24:84:19,0,326:942:2417:60	0/1:21,12:12:33:171,0,358:448:836:21	1/1:0,52:52:52:613,157,0:2060:0:0	0/0:9,1:1:10:0,20,67:37:365:9	0/0:33,8:8:41:0,32,241:296:1335:33	0/0:69,0:0:69:0,208,584:0:2763:69	1/1:0,38:38:38:411,114,0:1491:0:0	1/1:0,30:30:30:385,90,0:1208:0:0	1/1:0,38:38:38:410,114,0:1503:0:0	0/1:26,22:22:48:100,0,96:834:1016:26	0/0:46,0:0:46:0,138,472:0:1786:46	1/1:0,23:23:24:283,69,0:898:0:0	0/1:10,6:6:16:36,0,58:246:388:10	1/1:0,28:28:28:283,84,0:1119:0:0	1/1:0,132:132:132:1506,397,0:5268:0:0	1/1:0,87:87:87:944,262,0:3433:0:0	1/1:0,58:58:58:645,175,0:2279:0:0	1/1:0,38:38:38:413,114,0:1481:0:0	1/1:0,42:42:42:425,126,0:1655:0:0	0/0:30,8:8:38:0,30,248:319:1184:30	0/1:34,33:33:67:151,0,117:1321:1355:34	0/0:7,2:2:9:0,12,43:73:251:7	0/1:10,6:6:16:83,0,238:233:383:10	0/1:31,47:47:78:262,0,41:1850:1222:31	1/1:0,35:35:35:392,105,0:1423:0:0	0/0:85,0:0:85:0,256,784:0:3412:85	0/1:35,44:44:79:197,0,165:1772:1382:35	0/1:6,5:5:11:17,0,16:205:242:6	0/1:18,8:8:26:37,0,109:311:662:18	1/1:0,29:29:29:339,87,0:1158:0:0	1/1:0,22:22:22:218,66,0:872:0:0	1/1:0,10:10:10:190,30,0:392:0:0	0/0:50,0:0:50:0,151,422:0:2037:50	0/0:88,33:33:121:0,1,610:1341:3553:88	1/1:0,27:27:27:275,81,0:1031:0:0	1/1:0,29:29:29:306,87,0:1173:0:0	0/1:74,47:47:121:153,0,355:1855:2953:74	0/1:22,15:15:37:69,0,116:579:872:22	0/1:73,38:38:111:73,0,402:1510:2936:73	0/0:8,0:0:8:0,24,102:0:301:8	0/1:46,27:27:73:60,0,264:1070:1857:46	1/1:0,12:12:12:157,36,0:479:0:0	1/1:0,43:43:43:430,129,0:1677:0:0	0/1:38,15:15:53:3,0,189:602:1537:38	0/1:14,10:10:24:70,0,70:402:570:14	0/1:30,16:16:46:10,0,190:621:1214:30	0/0:21,0:0:21:0,63,181:0:829:21	0/1:32,38:38:70:115,0,54:1524:1308:32	1/1:0,18:18:18:174,54,0:720:0:0	1/1:0,33:33:33:366,99,0:1299:0:0	0/0:6,0:0:6:0,18,46:0:227:6	0/1:4,1:1:5:1,0,33:41:164:4	0/0:13,2:2:15:0,30,134:82:525:13	0/0:25,3:3:28:0,56,215:123:1000:25	1/1:0,17:17:17:204,51,0:630:0:0	0/1:33,33:33:66:181,0,183:1309:1327:33	1/1:0,33:33:33:417,99,0:1303:0:0	1/1:1,36:36:37:357,77,0:1427:41:1	0/0:78,25:25:103:0,65,438:985:3106:78	0/1:17,25:25:42:163,0,31:1013:685:17	1/1:0,17:17:17:188,51,0:679:0:0	1/1:0,17:17:17:186,51,0:684:0:0	0/0:43,11:11:54:0,51,267:443:1729:43	0/0:29,0:0:29:0,87,305:0:1164:29	0/0:28,0:0:28:0,84,572:0:1113:28
29377278	463830	29377278_463830	G	A	227976	.	AB=0.441124;ABP=256.915;AC=143;AF=0.628253;AN=222;AO=14659;CIGAR=1X;DP=104307;DPB=41803;DPRA=0.84741;EPP=2948.28;EPPR=1298.15;GTI=116;LEN=1;MEANALT=1.00356;MQM=13.4518;MQMR=11.3466;NS=2112;NUMALT=1;ODDS=0.00264254;PAIRED=0.862269;PAIREDR=0.897393;PAO=0;PQA=0;PQR=0;PRO=0;PROBE=SNP|RAPIDGENOMICS_3404_29913||SNP|RAPIDGENOMICS_3404_29914||SNP|RAPIDGENOMICS_3404_29915;QA=579318;QR=646678;RO=16227;RPL=5340;RPP=2348.31;RPPR=6490.98;RPR=9319;RUN=1;SAF=10258;SAP=5084.61;SAR=4401;SRF=10876;SRP=4087.9;SRR=5351;TYPE=snp;technology.illumina=1	GT:AD:AO:DP:PL:QA:QR:RO	1/1:4,17:17:21:138,21,0:644:145:4	0/0:34,0:0:34:0,102,307:0:1377:34	1/1:0,3:3:3:28,9,0:123:0:0	1/1:0,36:36:36:360,108,0:1448:0:0	1/1:0,10:10:10:134,30,0:394:0:0	0/0:91,1:1:92:0,247,999:41:3647:91	0/1:3,4:4:7:50,0,31:151:119:3	1/1:0,17:17:17:262,51,0:680:0:0	0/1:30,25:25:60:44,0,215:1006:1189:30	1/1:0,35:35:35:380,105,0:1378:0:0	1/1:0,10:10:10:99,30,0:410:0:0	0/1:39,18:18:57:24,0,311:713:1522:39	1/1:0,27:27:27:271,81,0:1087:0:0	0/1:6,3:3:9:5,0,18:123:246:6	1/1:0,39:39:39:375,117,0:1586:0:0	1/1:0,56:56:56:560,169,0:2268:0:0	0/1:11,4:4:15:12,0,164:160:429:11	1/1:0,25:25:25:238,75,0:1003:0:0	1/1:0,24:24:24:212,72,0:953:0:0	0/1:12,10:10:22:53,0,32:410:488:12	0/1:31,39:39:70:231,0,119:1583:1250:31	0/0:36,4:4:40:0,83,281:160:1414:36	1/1:0,30:30:30:447,90,0:1205:0:0	0/0:57,14:14:71:0,57,368:562:2260:57	0/0:11,3:3:14:0,20,59:123:420:11	1/1:0,37:37:37:726,111,0:1480:0:0	1/1:0,61:61:61:675,184,0:2420:0:0	1/1:0,24:24:24:233,72,0:980:0:0	0/1:54,20:20:74:8,0,356:797:2139:54	0/1:15,14:14:29:81,0,56:570:615:15	0/1:17,18:18:35:30,0,39:715:675:17	0/0:24,0:0:24:0,72,360:0:972:24	1/1:0,56:56:56:611,169,0:2214:0:0	1/1:1,7:7:8:72,14,0:270:41:1	1/1:0,23:23:23:243,69,0:899:0:0	0/0:7,0:0:7:0,21,88:0:278:7	0/1:13,7:7:20:13,0,64:278:509:13	0/0:50,0:0:50:0,151,570:0:1961:50	0/0:52,0:0:52:0,157,575:0:2058:52	0/1:33,17:17:50:55,0,182:684:1345:33	0/1:8,14:14:22:81,0,18:537:319:8	0/1:35,13:13:48:1,0,203:487:1401:35	0/1:42,42:42:84:215,0,172:1701:1642:42	1/1:0,13:13:13:146,39,0:533:0:0	0/0:21,6:6:27:0,23,133:229:837:21	1/1:0,6:6:6:120,18,0:232:0:0	1/1:0,41:41:41:389,123,0:1637:0:0	0/0:34,13:13:47:0,20,158:533:1359:34	0/1:12,10:10:22:118,0,182:384:479:12	0/1:10,8:8:18:18,0,49:324:406:10	./.:.:.:.:.:.:.:.	0/1:16,25:25:41:194,0,8:1021:615:16	0/0:85,0:0:85:0,256,778:0:3441:85	1/1:0,17:17:17:232,51,0:688:0:0	1/1:1,53:53:54:667,154,0:2143:41:1	1/1:0,40:40:40:403,120,0:1610:0:0	0/0:23,7:7:30:0,10,229:274:920:23	0/0:45,0:0:45:0,135,393:0:1832:45	1/1:0,19:19:19:172,57,0:762:0:0	0/1:22,18:18:40:99,0,133:700:854:22	1/1:0,18:18:18:175,54,0:718:0:0	1/1:0,84:84:84:862,253,0:3416:0:0	1/1:0,60:60:60:655,181,0:2390:0:0	1/1:0,37:37:37:429,111,0:1500:0:0	1/1:0,13:13:13:114,39,0:524:0:0	1/1:0,35:35:35:360,105,0:1373:0:0	1/1:0,7:7:7:58,21,0:283:0:0	0/0:17,2:2:19:0,39,120:82:670:17	1/1:2,8:8:10:63,13,0:309:78:2	0/0:10,2:2:12:0,11,219:82:406:10	0/1:68,28:28:96:22,0,353:1121:2742:68	1/1:0,31:31:31:328,93,0:1232:0:0	0/1:44,21:21:65:43,0,294:823:1730:44	0/1:15,16:16:31:83,0,48:647:583:15	1/1:2,8:8:10:86,15,0:301:68:2	0/1:19,21:21:40:94,0,24:861:746:19	0/0:13,4:4:17:0,22,107:164:497:13	1/1:0,7:7:7:59,21,0:283:0:0	1/1:0,9:9:9:73,27,0:365:0:0	0/1:25,18:18:43:70,0,95:716:1013:25	0/1:35,22:22:57:91,0,219:889:1370:35	1/1:0,18:18:18:220,54,0:730:0:0	1/1:0,18:18:18:201,54,0:729:0:0	1/1:0,39:39:39:481,117,0:1568:0:0	0/1:12,25:25:37:236,0,21:995:492:12	1/1:0,32:32:32:419,96,0:1265:0:0	0/0:23,0:0:23:0,69,208:0:939:23	0/0:72,15:15:87:0,118,535:607:2852:72	1/1:0,15:15:15:257,45,0:569:0:0	1/1:0,5:5:5:54,15,0:205:0:0	1/1:0,25:25:25:292,75,0:976:0:0	0/0:38,10:10:48:0,63,302:410:1528:38	1/1:0,17:17:17:191,51,0:674:0:0	0/0:11,0:0:11:0,33,87:0:443:11	1/1:0,18:18:18:165,54,0:722:0:0	1/1:0,19:19:19:208,57,0:748:0:0	0/1:27,25:25:52:109,0,49:1008:1077:27	1/1:0,14:14:14:181,42,0:566:0:0	0/1:8,19:19:27:118,0,4:779:324:8	0/1:3,2:2:5:9,0,8:73:119:3	0/1:5,8:8:13:70,0,0:306:201:5	1/1:0,15:15:15:213,45,0:602:0:0	0/0:10,2:2:12:0,17,92:63:410:10	1/1:0,24:24:24:256,72,0:970:0:0	1/1:3,19:19:22:186,35,0:762:123:3	0/1:30,20:20:50:96,0,159:788:1213:30	1/1:0,16:16:16:159,48,0:647:0:0	1/1:0,8:8:8:82,24,0:328:0:0	1/1:0,16:16:16:158,48,0:639:0:0	1/1:0,30:30:30:283,90,0:1186:0:0	0/0:16,0:0:16:0,48,238:0:652:16	0/0:36,0:0:36:0,108,713:0:1414:36
29377278	484145	29377278_484145	T	A	482317	.	AB=0.492437;ABP=13.7505;AC=147;AF=0.66904;AN=224;AO=35838;CIGAR=1X;DP=222809;DPB=87052;DPRA=0.968636;EPP=2618.43;EPPR=675.828;GTI=30;LEN=1;MEANALT=1.01186;MQM=12.8321;MQMR=11.444;NS=2112;NUMALT=1;ODDS=0.00406192;PAIRED=0.855321;PAIREDR=0.862846;PAO=0;PQA=0;PQR=0;PRO=0;PROBE=SNP|RAPIDGENOMICS_3404_29917;QA=1408847;QR=1049017;RO=26751;RPL=17068;RPP=178.532;RPPR=22.5797;RPR=18770;RUN=1;SAF=19574;SAP=666.855;SAR=16264;SRF=13902;SRP=93.0162;SRR=12849;TYPE=snp;technology.illumina=1	GT:AD:AO:DP:PL:QA:QR:RO	1/1:0,53:53:53:526,160,0:2073:0:0	0/0:31,0:0:31:0,93,365:0:1253:31	1/1:1,5:5:6:119,5,0:163:37:1	1/1:0,83:83:83:923,250,0:3330:0:0	0/1:3,27:27:30:166,0,21:1081:119:3	0/0:95,0:0:95:0,286,864:0:3755:95	0/1:9,5:5:14:19,0,134:201:337:9	1/1:0,10:10:10:133,30,0:406:0:0	0/0:40,13:13:53:0,36,269:519:1602:40	1/1:0,84:84:84:850,253,0:3259:0:0	1/1:0,27:27:27:214,81,0:1090:0:0	0/1:50,22:22:72:6,0,373:880:1954:50	1/1:0,91:91:91:906,274,0:3656:0:0	0/0:22,12:12:34:0,15,140:483:858:22	1/1:0,111:111:111:1017,334,0:4472:0:0	1/1:0,101:101:101:995,304,0:3992:0:0	0/1:21,19:19:40:231,0,390:739:790:21	1/1:0,71:71:71:775,214,0:2828:0:0	1/1:4,61:61:65:535,166,0:2454:141:4	0/1:18,46:46:64:249,0,15:1836:683:18	0/1:56,54:54:110:172,0,213:2133:2250:56	0/1:55,54:54:109:218,0,238:2120:2181:55	1/1:0,47:47:47:479,141,0:1848:0:0	0/1:55,30:30:85:23,0,379:1213:2200:55	0/1:9,14:14:23:87,0,11:574:329:9	0/1:13,83:83:96:1364,0,171:3257:512:13	1/1:0,46:46:46:501,138,0:1799:0:0	1/1:0,107:107:107:976,322,0:4172:0:0	0/1:103,50:50:153:61,0,519:2012:4032:103	0/1:55,36:36:91:149,0,226:1428:2175:55	0/1:24,29:29:53:81,0,70:1170:923:24	0/0:58,0:0:58:0,175,605:0:2154:58	1/1:0,92:92:92:853,277,0:3692:0:0	1/1:4,16:16:20:217,1,0:652:136:4	1/1:4,24:24:28:195,55,0:950:155:4	0/0:10,0:0:10:0,30,165:0:397:10	0/1:27,30:30:57:172,0,52:1156:1078:27	0/0:76,0:0:76:0,229,782:0:2955:76	0/0:52,0:0:52:0,157,554:0:2022:52	0/1:44,63:63:107:284,0,81:2545:1756:44	0/1:21,41:41:62:229,0,20:1599:810:21	0/1:60,67:67:127:287,0,258:2645:2393:60	0/1:76,67:67:143:283,0,314:2688:2950:76	1/1:0,49:49:49:407,148,0:1939:0:0	0/1:29,41:41:70:177,0,24:1619:1164:29	1/1:0,30:30:30:238,90,0:1211:0:0	1/1:0,55:55:55:580,166,0:2167:0:0	0/1:85,55:55:140:69,0,347:2152:3358:85	0/1:38,22:22:60:190,0,895:819:1483:38	0/1:27,30:30:57:135,0,89:1222:1023:27	1/1:0,2:2:2:22,6,0:82:0:0	0/1:23,34:34:57:218,0,39:1332:903:23	0/0:69,0:0:69:0,208,683:0:2701:69	1/1:3,44:44:47:462,53,0:1690:119:3	1/1:0,52:52:52:666,157,0:2065:0:0	1/1:0,81:81:81:809,244,0:3256:0:0	0/0:41,22:22:63:0,1,160:877:1643:41	0/0:31,0:0:31:0,93,291:0:1208:31	1/1:0,22:22:22:210,66,0:890:0:0	0/0:22,4:4:26:0,4,120:147:856:22	1/1:0,77:77:77:723,232,0:3075:0:0	1/1:0,133:133:133:1284,400,0:5328:0:0	1/1:0,106:106:106:1079,319,0:4274:0:0	1/1:0,81:81:81:821,244,0:3239:0:0	1/1:0,62:62:62:623,187,0:2480:0:0	1/1:0,38:38:38:301,114,0:1516:0:0	1/1:0,36:36:36:371,108,0:1434:0:0	1/1:12,41:41:53:339,35,0:1668:475:12	0/0:5,0:0:5:0,15,40:0:197:5	0/1:32,16:16:48:239,0,710:619:1224:32	0/1:42,49:49:91:249,0,236:1972:1663:42	1/1:0,65:65:65:666,196,0:2623:0:0	0/1:77,55:55:132:194,0,384:2194:2995:77	0/0:33,18:18:51:0,15,201:719:1301:33	0/0:6,0:0:6:0,18,53:0:199:6	0/1:28,31:31:59:141,0,115:1236:1072:28	0/0:29,11:11:40:0,11,166:433:1177:29	1/1:0,24:24:24:194,72,0:959:0:0	1/1:0,28:28:28:344,84,0:1073:0:0	0/1:38,22:22:60:136,0,207:893:1508:38	0/1:58,73:73:131:356,0,107:2833:2277:58	1/1:3,70:70:73:675,137,0:2831:123:3	1/1:0,39:39:39:375,117,0:1568:0:0	1/1:0,49:49:49:433,148,0:1963:0:0	0/1:17,17:17:34:38,0,61:673:676:17	1/1:0,94:94:94:931,283,0:3774:0:0	0/0:10,0:0:10:0,30,126:0:385:10	0/1:44,64:64:108:422,0,291:2565:1688:44	1/1:1,34:34:35:417,68,0:1374:37:1	1/1:0,153:153:153:1671,461,0:6080:0:0	1/1:0,48:48:48:406,144,0:1894:0:0	0/1:46,23:23:69:8,0,232:930:1784:46	1/1:0,47:47:47:469,141,0:1907:0:0	0/0:9,0:0:9:0,27,194:0:365:9	1/1:1,68:68:69:592,181,0:2644:41:1	1/1:0,42:42:42:344,126,0:1670:0:0	0/1:28,24:24:52:40,0,228:928:1115:28	1/1:0,24:24:24:241,72,0:963:0:0	0/1:8,18:18:26:92,0,82:726:328:8	1/1:6,26:26:32:220,31,0:1024:242:6	0/0:25,10:10:35:0,9,171:378:989:25	1/1:0,22:22:22:272,66,0:880:0:0	0/1:33,42:42:75:233,0,181:1697:1306:33	1/1:0,107:107:107:935,322,0:4257:0:0	1/1:0,46:46:46:429,138,0:1874:0:0	0/1:50,60:60:110:305,0,144:2421:1965:50	1/1:7,58:58:65:471,144,0:2317:283:7	1/1:0,31:31:31:278,93,0:1256:0:0	1/1:0,86:86:86:911,259,0:3438:0:0	1/1:1,60:60:61:613,176,0:2370:37:1	0/1:7,14:14:21:51,0,29:570:287:7	0/0:36,1:1:37:0,70,748:41:1400:36
29377278	606578	29377278_606578	C	T	74982.8	.	AB=0.451878;ABP=154.528;AC=42;AF=0.125387;AN=224;AO=4975;CIGAR=1X;DP=177141;DPB=63579;DPRA=0.903169;EPP=486.98;EPPR=4405.13;GTI=103;LEN=1;MEANALT=1.00969;MQM=13.8342;MQMR=11.4303;NS=2112;NUMALT=1;ODDS=0.0201926;PAIRED=0.839196;PAIREDR=0.881387;PAO=0;PQA=0;PQR=0;PRO=0;PROBE=SNP|RAPIDGENOMICS_3404_29919||SNP|RAPIDGENOMICS_3404_29920;QA=195885;QR=2169068;RO=54581;RPL=1795;RPP=840.271;RPPR=15604.8;RPR=3180;RUN=1;SAF=3056;SAP=567.274;SAR=1919;SRF=32954;SRP=5107.39;SRR=21627;TYPE=snp;technology.illumina=1	GT:AD:AO:DP:PL:QA:QR:RO	1/1:5,15:15:20:74,1,0:611:201:5	0/0:16,0:0:16:0,48,196:0:652:16	1/1:0,6:6:6:75,18,0:242:0:0	0/0:123,0:0:123:0,370,1193:0:4943:123	0/0:40,0:0:40:0,120,579:0:1594:40	0/0:51,0:0:51:0,154,493:0:2025:51	0/0:12,0:0:12:0,36,290:0:441:12	0/0:25,0:0:25:0,75,212:0:985:25	0/0:55,0:0:55:0,166,649:0:2157:55	0/0:90,0:0:90:0,271,933:0:3615:90	0/0:8,0:0:8:0,24,121:0:320:8	0/0:37,0:0:37:0,111,341:0:1487:37	1/1:0,10:10:10:134,30,0:406:0:0	0/0:21,0:0:21:0,63,205:0:796:21	1/1:18,59:59:77:444,41,0:2388:707:18	0/1:41,33:33:74:154,0,249:1303:1588:41	0/0:33,0:0:33:0,99,675:0:1259:33	0/1:32,33:33:65:155,0,147:1251:1288:32	0/0:58,0:0:58:0,175,570:0:2304:58	0/0:59,0:0:59:0,178,588:0:2407:59	0/0:51,0:0:51:0,154,620:0:1977:51	0/0:47,0:0:47:0,141,548:0:1893:47	0/0:22,0:0:22:0,66,262:0:848:22	0/0:102,0:0:102:0,307,972:0:4074:102	0/0:21,0:0:21:0,63,220:0:845:21	0/0:88,0:0:88:0,265,2170:0:3505:88	0/0:68,0:0:68:0,205,712:0:2729:68	0/1:34,22:22:56:36,0,135:871:1358:34	0/0:117,0:0:117:0,352,1071:0:4630:117	0/1:31,14:14:45:23,0,287:574:1225:31	1/1:13,28:28:41:173,0,0:1057:529:13	0/0:35,0:0:35:0,105,357:0:1410:35	0/1:41,47:47:88:206,0,148:1914:1641:41	0/0:14,3:3:17:0,8,92:110:552:14	0/0:28,0:0:28:0,84,344:0:1144:28	0/0:11,0:0:11:0,33,118:0:433:11	0/1:47,23:23:70:25,0,172:931:1846:47	0/0:46,0:0:46:0,138,507:0:1822:46	0/0:35,0:0:35:0,105,404:0:1388:35	0/0:62,0:0:62:0,187,583:0:2493:62	0/1:27,15:15:42:73,0,137:589:1063:27	0/1:9,18:18:27:92,0,34:726:356:9	0/0:84,0:0:85:0,253,1005:0:3365:84	0/0:3,0:0:3:0,9,27:0:105:3	0/0:54,16:16:70:0,38,304:656:2158:54	1/1:0,15:15:15:211,45,0:615:0:0	0/0:35,14:14:49:0,11,260:574:1418:35	0/0:85,0:0:85:0,256,892:0:3392:85	0/0:39,0:0:39:0,117,994:0:1555:39	0/0:49,4:4:53:0,124,552:164:1937:49	0/0:1,0:0:1:0,3,8:0:41:1	0/0:47,0:0:47:0,141,452:0:1893:47	0/0:76,0:0:76:0,229,758:0:3027:76	0/0:72,0:0:72:0,217,1123:0:2780:72	0/0:65,17:17:82:0,66,402:670:2631:65	0/1:39,25:25:64:60,0,256:1025:1529:39	0/0:57,0:0:57:0,172,569:0:2203:57	0/0:35,0:0:35:0,105,360:0:1410:35	1/1:4,25:25:29:236,48,0:1003:156:4	0/0:22,0:0:23:0,66,250:0:876:22	0/0:33,0:0:33:0,99,277:0:1337:33	0/0:145,0:0:145:0,436,1353:0:5810:145	0/0:56,0:0:56:0,169,535:0:2199:56	0/0:50,0:0:50:0,151,471:0:1987:50	1/1:5,22:22:27:207,44,0:888:187:5	0/1:10,13:13:23:57,0,33:533:410:10	0/0:29,0:0:29:0,87,280:0:1151:29	0/0:44,0:0:44:0,132,464:0:1762:44	0/0:6,0:0:6:0,18,72:0:246:6	0/1:8,6:6:14:70,0,97:238:314:8	0/0:116,0:0:116:0,349,1049:0:4648:116	0/1:26,26:26:52:79,0,160:1058:1014:26	0/0:87,0:0:87:0,262,868:0:3407:87	0/0:79,0:0:79:0,238,726:0:3144:79	0/0:2,0:0:2:0,6,28:0:82:2	0/0:19,5:5:24:0,9,112:197:712:19	0/0:5,0:0:5:0,15,40:0:205:5	0/0:16,6:6:22:0,16,143:246:652:16	0/0:27,1:1:28:0,43,348:41:1058:27	0/0:45,0:0:45:0,135,568:0:1792:45	0/0:104,0:0:104:0,313,960:0:4189:104	0/1:36,19:19:55:47,0,139:766:1427:36	0/0:42,0:0:42:0,126,415:0:1662:42	0/0:71,0:0:71:0,214,685:0:2790:71	0/0:37,10:10:47:0,28,279:387:1487:37	0/1:76,72:72:148:316,0,214:2895:3083:76	0/0:9,0:0:9:0,27,96:0:365:9	0/0:67,0:0:67:0,202,754:0:2689:67	0/1:6,19:19:25:166,0,15:766:224:6	1/1:0,41:41:41:485,123,0:1652:0:0	0/1:26,12:12:38:30,0,154:492:1011:26	0/0:36,0:0:36:0,108,384:0:1459:36	0/1:17,13:13:30:108,0,81:521:664:17	0/0:5,0:0:5:0,15,38:0:205:5	0/0:39,0:0:39:0,117,499:0:1545:39	0/1:14,16:16:30:105,0,24:652:557:14	0/0:60,0:0:60:0,181,533:0:2406:60	0/0:23,0:0:23:0,69,200:0:931:23	0/0:13,0:0:13:0,39,145:0:533:13	0/1:11,7:7:18:74,0,45:273:443:11	0/0:14,0:0:14:0,42,136:0:547:14	1/1:12,20:20:32:164,7,0:820:469:12	0/0:42,0:0:42:0,126,459:0:1704:42	0/0:17,0:0:17:0,51,142:0:688:17	0/1:12,10:10:22:29,0,48:410:488:12	0/0:70,0:0:70:0,211,652:0:2854:70	0/1:9,4:4:13:9,0,41:150:369:9	0/1:25,30:30:55:142,0,76:1199:981:25	0/0:27,5:5:32:0,46,214:196:1039:27	0/0:35,0:0:35:0,105,379:0:1372:35	0/0:4,0:0:4:0,12,90:0:133:4	0/0:25,0:0:25:0,75,374:0:969:25
29377278	606586	29377278_606586	A	T	78456	.	AB=0.454787;ABP=143.604;AC=42;AF=0.125077;AN=224;AO=5237;CIGAR=1X;DP=184946;DPB=67207;DPRA=0.895781;EPP=569.642;EPPR=3752.65;GTI=97;LEN=1;MEANALT=1.00248;MQM=13.7789;MQMR=11.4203;NS=2112;NUMALT=1;ODDS=0.00131216;PAIRED=0.840558;PAIREDR=0.879261;PAO=0;PQA=0;PQR=0;PRO=0;PROBE=SNP|RAPIDGENOMICS_3404_29919||SNP|RAPIDGENOMICS_3404_29920;QA=207960;QR=2304417;RO=57761;RPL=1791;RPP=1138.72;RPPR=14621.1;RPR=3446;RUN=1;SAF=3037;SAP=293.495;SAR=2200;SRF=34548;SRP=4833.18;SRR=23213;TYPE=snp;technology.illumina=1	GT:AD:AO:DP:PL:QA:QR:RO	1/1:5,23:23:28:151,24,0:930:205:5	0/0:12,0:0:12:0,36,142:0:484:12	1/1:0,6:6:6:75,18,0:246:0:0	0/0:127,0:0:127:0,382,1226:0:5097:127	0/0:38,0:0:38:0,114,562:0:1516:38	0/0:67,0:0:67:0,202,671:0:2641:67	0/0:13,0:0:13:0,39,309:0:487:13	0/0:24,0:0:24:0,72,209:0:949:24	0/0:57,0:0:57:0,172,684:0:2236:57	0/0:101,0:0:101:0,304,1077:0:4012:101	0/0:8,0:0:8:0,24,121:0:328:8	0/0:44,0:0:44:0,132,439:0:1748:44	1/1:0,10:10:10:134,30,0:402:0:0	0/0:18,0:0:18:0,54,189:0:738:18	1/1:18,61:61:79:459,47,0:2474:708:18	0/1:54,38:38:92:182,0,287:1502:2089:54	0/0:31,0:0:31:0,93,606:0:1214:31	0/1:35,40:40:75:178,0,143:1607:1390:35	0/0:63,0:0:63:0,190,635:0:2540:63	0/0:57,0:0:57:0,172,569:0:2294:57	0/0:59,0:0:59:0,178,722:0:2359:59	0/0:54,0:0:54:0,163,622:0:2135:54	0/0:22,0:0:22:0,66,274:0:844:22	0/0:107,0:0:107:0,322,1026:0:4293:107	0/0:24,0:0:24:0,72,246:0:954:24	0/0:100,0:0:100:0,301,2313:0:3978:100	0/0:67,0:0:67:0,202,702:0:2690:67	0/1:38,25:25:63:36,0,153:973:1554:38	0/0:122,0:0:122:0,367,1134:0:4957:122	0/1:31,14:14:45:15,0,292:543:1232:31	0/1:20,28:28:50:155,0,83:1113:811:20	0/0:45,0:0:45:0,135,440:0:1769:45	0/1:53,50:50:103:185,0,204:2038:2116:53	0/0:14,2:2:16:0,13,99:73:560:14	0/0:29,0:0:29:0,87,351:0:1171:29	0/0:11,0:0:11:0,33,118:0:432:11	0/1:44,23:23:67:34,0,157:930:1782:44	0/0:42,0:0:42:0,126,446:0:1706:42	0/0:39,0:0:39:0,117,458:0:1552:39	0/0:70,0:0:70:0,211,669:0:2791:70	0/1:28,13:13:42:51,0,151:520:1086:28	0/1:10,16:16:26:79,0,45:619:402:10	0/0:99,0:0:99:0,298,1106:0:3955:99	0/0:3,0:0:3:0,9,27:0:123:3	0/0:61,16:16:77:0,59,354:656:2464:61	1/1:0,15:15:15:211,45,0:615:0:0	0/0:34,14:14:48:0,8,252:574:1381:34	0/0:96,0:0:96:0,289,1022:0:3822:96	0/0:40,0:0:40:0,120,955:0:1591:40	0/0:59,2:2:61:0,163,674:82:2371:59	0/0:1,0:0:1:0,3,8:0:41:1	0/0:57,0:0:57:0,172,550:0:2268:57	0/0:76,0:0:76:0,229,697:0:3084:76	0/0:72,0:0:72:0,217,1114:0:2803:72	0/0:65,12:12:77:0,97,446:488:2621:65	0/1:52,26:26:78:27,0,388:1030:2062:52	0/0:61,0:0:61:0,184,636:0:2441:61	0/0:37,0:0:37:0,111,379:0:1463:37	1/1:4,28:28:32:283,58,0:1117:150:4	0/0:26,0:0:26:0,78,304:0:1023:26	0/0:42,0:0:42:0,126,326:0:1658:42	0/0:154,0:0:154:0,464,1439:0:6198:154	0/0:56,0:0:57:0,169,533:0:2234:56	0/0:50,0:0:50:0,151,444:0:1971:50	1/1:7,22:22:29:189,33,0:866:279:7	0/1:10,16:16:26:73,0,24:643:410:10	0/0:30,0:0:30:0,90,296:0:1201:30	0/0:48,0:0:48:0,144,500:0:1913:48	0/0:6,0:0:6:0,18,69:0:237:6	0/1:8,6:6:14:66,0,89:238:305:8	0/0:122,0:0:122:0,367,1135:0:4865:122	0/1:27,26:26:53:75,0,164:1054:1071:27	0/0:88,0:0:88:0,265,874:0:3550:88	0/0:84,0:0:84:0,253,791:0:3333:84	0/0:4,0:0:4:0,12,43:0:146:4	0/1:19,8:8:27:7,0,98:320:761:19	0/0:11,0:0:11:0,33,93:0:397:11	0/0:22,6:6:28:0,34,188:246:845:22	0/0:26,1:1:27:0,40,292:41:1044:26	0/0:51,0:0:51:0,154,652:0:2052:51	0/0:102,0:0:102:0,307,917:0:4102:102	0/1:36,20:20:56:53,0,136:789:1438:36	0/0:45,0:0:45:0,135,455:0:1751:45	0/0:80,0:0:80:0,241,808:0:3196:80	0/0:37,10:10:47:0,35,286:373:1493:37	0/1:78,75:75:153:344,0,214:3039:3164:78	0/0:9,0:0:9:0,27,96:0:365:9	0/0:75,0:0:75:0,226,841:0:2980:75	1/1:6,20:20:26:177,5,0:799:246:6	1/1:0,47:47:47:549,141,0:1882:0:0	0/1:27,15:15:42:56,0,154:585:1086:27	0/0:37,0:0:37:0,111,417:0:1487:37	0/1:18,13:13:31:106,0,118:529:726:18	0/0:5,0:0:5:0,15,38:0:205:5	0/0:43,0:0:43:0,129,522:0:1692:43	0/1:14,16:16:30:101,0,24:620:570:14	0/0:63,0:0:63:0,190,557:0:2523:63	0/0:19,0:0:19:0,57,166:0:762:19	0/0:14,0:0:14:0,42,178:0:566:14	0/1:8,7:7:15:83,0,32:287:319:8	0/0:18,0:0:18:0,54,182:0:698:18	0/1:13,17:17:30:139,0,29:676:510:13	0/0:43,0:0:43:0,129,468:0:1746:43	0/0:25,0:0:25:0,75,211:0:989:25	0/1:12,10:10:22:29,0,48:410:488:12	0/0:92,0:0:92:0,277,912:0:3664:92	0/1:9,8:8:17:29,0,29:320:365:9	0/1:26,30:30:56:139,0,83:1190:1025:26	0/0:26,6:6:32:0,30,170:246:1053:26	0/0:39,0:0:39:0,117,424:0:1546:39	0/0:5,0:0:5:0,15,127:0:196:5	0/0:26,0:0:26:0,78,467:0:1032:26
29377278	606592	29377278_606592	C	T	76743.4	.	AB=0.453431;ABP=152.066;AC=41;AF=0.126316;AN=224;AO=5299;CIGAR=1X;DP=187628;DPB=68739;DPRA=0.90299;EPP=426.851;EPPR=3811.34;GTI=107;LEN=1;MEANALT=1.00725;MQM=13.7747;MQMR=11.3875;NS=2112;NUMALT=1;ODDS=0.0085087;PAIRED=0.841102;PAIREDR=0.879425;PAO=0;PQA=0;PQR=0;PRO=0;PROBE=SNP|RAPIDGENOMICS_3404_29919||SNP|RAPIDGENOMICS_3404_29920;QA=207122;QR=2368881;RO=59125;RPL=1854;RPP=1040.3;RPPR=12268.9;RPR=3445;RUN=1;SAF=3009;SAP=214.855;SAR=2290;SRF=34766;SRP=3980.73;SRR=24359;TYPE=snp;technology.illumina=1	GT:AD:AO:DP:PL:QA:QR:RO	1/1:4,24:24:28:189,55,0:917:164:4	0/0:12,0:0:12:0,36,142:0:488:12	1/1:0,6:6:6:73,18,0:218:0:0	0/0:126,0:0:126:0,379,1220:0:5053:126	0/0:42,0:0:42:0,126,643:0:1693:42	0/0:70,0:0:70:0,211,720:0:2821:70	0/0:13,0:0:13:0,39,301:0:514:13	0/0:25,0:0:25:0,75,215:0:974:25	0/0:54,0:0:54:0,163,635:0:2170:54	0/0:98,0:0:98:0,295,1036:0:3975:98	0/0:8,0:0:8:0,24,121:0:320:8	0/0:49,0:0:49:0,148,489:0:1956:49	1/1:0,16:16:16:183,48,0:632:0:0	0/0:21,0:0:21:0,63,212:0:816:21	1/1:18,59:59:77:452,41,0:2372:738:18	0/1:51,38:38:89:193,0,271:1514:2040:51	0/0:32,0:0:32:0,96,672:0:1281:32	0/1:47,36:36:83:118,0,205:1407:1848:47	0/0:68,0:0:68:0,205,664:0:2663:68	0/0:61,0:0:61:0,184,606:0:2446:61	0/0:59,0:0:59:0,178,723:0:2327:59	0/0:60,0:0:60:0,181,686:0:2432:60	0/0:21,0:0:21:0,63,262:0:784:21	0/0:111,0:0:111:0,334,1072:0:4429:111	0/0:26,0:0:26:0,78,270:0:1037:26	0/0:100,0:0:100:0,301,2378:0:3976:100	0/0:69,0:0:69:0,208,719:0:2760:69	0/1:47,25:25:72:7,0,203:991:1878:47	0/0:131,0:0:131:0,394,1229:0:5307:131	0/1:31,14:14:45:15,0,290:530:1247:31	0/1:22,28:28:50:151,0,108:1076:872:22	0/0:46,0:0:46:0,138,448:0:1863:46	0/1:52,49:49:102:182,0,200:2001:2112:52	0/0:19,3:3:22:0,21,148:123:761:19	0/0:29,0:0:29:0,87,352:0:1185:29	0/0:19,0:0:19:0,57,183:0:742:19	0/1:44,21:21:65:26,0,163:836:1774:44	0/0:44,0:0:44:0,132,455:0:1755:44	0/0:28,0:0:28:0,84,325:0:1136:28	0/0:69,0:0:69:0,208,669:0:2806:69	0/1:28,14:14:42:59,0,149:562:1103:28	0/1:14,16:16:30:67,0,65:631:558:14	0/0:105,0:0:105:0,316,1215:0:4243:105	0/0:3,0:0:3:0,9,27:0:123:3	0/0:62,16:16:78:0,62,359:638:2479:62	1/1:0,14:14:14:200,42,0:545:0:0	0/0:35,14:14:49:0,11,260:574:1422:35	0/0:99,0:0:99:0,298,1058:0:3997:99	0/0:41,0:0:41:0,123,1009:0:1657:41	0/0:63,2:2:65:0,175,685:82:2495:63	0/0:1,0:0:1:0,3,8:0:41:1	0/0:61,0:0:61:0,184,583:0:2435:61	0/0:77,0:0:77:0,232,702:0:3123:77	0/0:73,0:0:73:0,220,1166:0:2910:73	0/0:65,12:12:77:0,99,449:471:2630:65	0/0:56,22:22:78:0,2,415:888:2236:56	0/0:64,0:0:64:0,193,659:0:2594:64	0/0:39,0:0:39:0,117,398:0:1554:39	1/1:5,27:27:32:237,40,0:1050:196:5	0/0:27,0:0:27:0,81,313:0:1067:27	0/0:43,0:0:43:0,129,334:0:1718:43	0/0:174,0:0:174:0,524,1606:0:6904:174	0/0:56,0:0:56:0,169,534:0:2231:56	0/0:50,0:0:50:0,151,447:0:1988:50	1/1:6,21:21:27:189,35,0:822:229:6	0/1:11,17:17:28:78,0,24:665:447:11	0/0:29,0:0:29:0,87,279:0:1153:29	0/0:49,0:0:49:0,148,505:0:1967:49	0/0:7,0:0:7:0,21,80:0:283:7	0/1:7,6:6:13:73,0,70:246:283:7	0/0:132,0:0:132:0,397,1211:0:5282:132	0/1:24,24:24:48:54,0,165:975:980:24	0/0:90,0:0:90:0,271,867:0:3608:90	0/0:88,0:0:88:0,265,821:0:3470:88	0/0:6,0:0:6:0,18,57:0:242:6	0/1:18,8:8:26:10,0,87:328:707:18	0/0:10,0:0:10:0,30,87:0:397:10	0/0:24,6:6:30:0,40,178:246:925:24	0/0:26,1:1:27:0,40,265:41:1021:26	0/0:50,0:0:50:0,151,644:0:2016:50	0/0:106,0:0:106:0,319,982:0:4256:106	0/1:32,20:20:52:69,0,120:800:1298:32	0/0:49,0:0:49:0,148,494:0:1868:49	0/0:78,0:0:78:0,235,799:0:3138:78	0/0:37,13:13:50:0,8,250:494:1474:37	0/1:83,72:72:155:317,0,246:2892:3368:83	0/0:9,0:0:9:0,27,96:0:369:9	0/0:80,0:0:80:0,241,921:0:3223:80	1/1:6,19:19:25:157,5,0:740:223:6	1/1:0,49:49:49:564,148,0:1939:0:0	0/1:28,19:19:47:71,0,148:762:1121:28	0/0:36,0:0:36:0,108,384:0:1447:36	0/1:15,13:13:28:110,0,36:502:597:15	0/0:5,0:0:5:0,15,38:0:205:5	0/0:40,0:0:40:0,120,476:0:1600:40	0/1:12,15:15:27:87,0,19:587:488:12	0/0:63,0:0:63:0,190,557:0:2527:63	0/0:19,0:0:19:0,57,167:0:775:19	0/0:15,0:0:15:0,45,188:0:611:15	0/1:8,7:7:15:83,0,32:287:320:8	0/0:18,0:0:18:0,54,185:0:734:18	0/1:13,17:17:30:139,0,23:676:519:13	0/0:44,0:0:44:0,132,485:0:1792:44	0/0:25,0:0:25:0,75,211:0:1013:25	0/1:14,9:9:23:20,0,60:369:562:14	0/0:93,0:0:93:0,280,906:0:3730:93	0/1:9,8:8:17:28,0,29:301:360:9	0/1:21,31:31:52:178,0,36:1253:857:21	0/0:26,6:6:32:0,30,170:237:1058:26	0/0:39,0:0:39:0,117,421:0:1556:39	0/0:5,0:0:5:0,15,127:0:201:5	0/0:24,0:0:24:0,72,456:0:943:24
29377278	606648	29377278_606648	C	G	78188.6	.	AB=0.457499;ABP=135.355;AC=42;AF=0.125155;AN=224;AO=5711;CIGAR=1X;DP=200844;DPB=75778;DPRA=0.899602;EPP=152.488;EPPR=1742.07;GTI=85;LEN=1;MEANALT=1.01232;MQM=13.6537;MQMR=11.2342;NS=2112;NUMALT=1;ODDS=0.0155848;PAIRED=0.835756;PAIREDR=0.878283;PAO=0;PQA=0;PQR=0;PRO=0;PROBE=SNP|RAPIDGENOMICS_3404_29919||SNP|RAPIDGENOMICS_3404_29920;QA=226928;QR=2606751;RO=64946;RPL=3145;RPP=130.478;RPPR=1575.53;RPR=2566;RUN=1;SAF=2573;SAP=124.388;SAR=3138;SRF=29865;SRP=912.666;SRR=35081;TYPE=snp;technology.illumina=1	GT:AD:AO:DP:PL:QA:QR:RO	1/1:2,21:21:23:173,54,0:825:82:2	0/0:8,0:0:8:0,24,98:0:324:8	1/1:0,5:5:5:64,15,0:205:0:0	0/0:152,0:0:152:0,458,1459:0:6116:152	0/0:40,0:0:40:0,120,596:0:1619:40	0/0:73,0:0:73:0,220,727:0:2967:73	0/0:12,0:0:12:0,36,287:0:476:12	0/0:25,0:0:25:0,75,215:0:971:25	0/0:61,0:0:61:0,184,709:0:2454:61	0/0:128,0:0:129:0,385,1241:0:5121:128	0/0:14,0:0:14:0,42,188:0:557:14	0/0:55,0:0:55:0,166,543:0:2209:55	1/1:0,29:29:29:266,87,0:1176:0:0	0/0:25,0:0:25:0,75,339:0:989:25	0/1:38,68:68:106:461,0,63:2706:1503:38	0/0:65,26:26:91:0,10,422:1045:2560:65	0/0:35,0:0:35:0,105,659:0:1377:35	0/1:65,46:46:111:86,0,220:1842:2597:65	0/0:78,0:0:78:0,235,883:0:3086:78	0/0:71,0:0:71:0,214,711:0:2886:71	0/0:63,0:0:63:0,190,721:0:2494:63	0/0:55,0:0:55:0,166,565:0:2222:55	0/0:32,0:0:32:0,96,377:0:1296:32	0/0:92,0:0:92:0,277,934:0:3678:92	0/0:14,0:0:14:0,42,191:0:554:14	0/0:88,0:0:88:0,265,2013:0:3510:88	0/0:89,0:0:89:0,268,829:0:3570:89	0/1:42,38:38:80:97,0,140:1533:1701:42	0/0:173,0:0:173:0,521,1593:0:6978:173	0/1:24,21:21:45:80,0,135:834:935:24	0/1:31,22:22:53:97,0,143:835:1259:31	0/0:49,0:0:49:0,148,493:0:1987:49	0/1:86,60:60:146:120,0,368:2413:3454:86	0/1:18,8:8:26:51,0,85:324:734:18	0/0:35,0:0:35:0,105,394:0:1408:35	0/0:33,0:0:33:0,99,329:0:1304:33	0/0:48,12:12:60:0,57,278:479:1951:48	0/0:42,0:0:42:0,126,454:0:1683:42	0/0:34,0:0:34:0,102,418:0:1368:34	0/0:95,0:0:95:0,286,921:0:3817:95	0/1:55,21:21:76:12,0,273:852:2237:55	0/1:16,19:19:35:54,0,61:767:648:16	0/0:143,0:0:143:0,430,1621:0:5755:143	0/0:9,0:0:9:0,27,72:0:369:9	0/1:59,29:29:88:18,0,239:1181:2383:59	1/1:0,16:16:16:285,48,0:652:0:0	0/1:37,29:29:66:117,0,254:1159:1513:37	0/0:88,0:0:88:0,265,919:0:3545:88	0/0:37,0:0:37:0,111,875:0:1492:37	0/0:65,7:7:72:0,115,619:283:2619:65	0/0:1,0:0:1:0,3,8:0:41:1	0/0:72,0:0:72:0,217,671:0:2931:72	0/0:99,0:0:99:0,298,926:0:3999:99	0/0:62,0:0:62:0,187,919:0:2427:62	0/0:59,22:22:81:0,3,348:894:2367:59	0/0:74,21:21:95:0,67,586:857:3010:74	0/0:88,0:0:88:0,265,917:0:3516:88	0/0:35,0:0:35:0,105,331:0:1404:35	1/1:3,28:28:31:294,66,0:1113:123:3	0/0:33,0:0:33:0,99,329:0:1341:33	0/0:41,0:0:41:0,123,396:0:1655:41	0/0:203,0:0:203:0,611,1964:0:8137:203	0/0:61,0:0:61:0,184,581:0:2442:61	0/0:60,0:0:60:0,181,536:0:2420:60	1/1:7,21:21:28:177,30,0:835:269:7	0/1:13,13:13:26:55,0,46:529:533:13	0/0:43,0:0:43:0,129,491:0:1687:43	0/0:48,0:0:48:0,144,478:0:1937:48	0/0:15,0:0:15:0,45,136:0:589:15	0/1:11,5:5:16:54,0,125:191:442:11	0/0:125,0:0:125:0,376,1074:0:4978:125	0/1:25,30:30:55:95,0,109:1214:1008:25	0/0:76,0:0:76:0,229,763:0:3060:76	0/0:75,0:0:75:0,226,674:0:3006:75	0/0:6,0:0:6:0,18,53:0:246:6	0/1:15,16:16:31:68,0,39:652:589:15	0/0:13,0:0:13:0,39,108:0:529:13	0/0:20,5:5:25:0,34,152:201:802:20	0/0:26,1:1:27:0,40,212:41:1016:26	0/0:56,0:0:56:0,169,611:0:2284:56	0/0:133,0:0:133:0,400,1286:0:5361:133	0/1:41,22:22:63:34,0,154:873:1603:41	0/0:37,0:0:37:0,111,367:0:1495:37	0/0:63,0:0:63:0,190,598:0:2517:63	0/0:45,15:15:60:0,19,294:611:1806:45	0/1:68,73:73:141:349,0,183:2954:2758:68	0/0:13,0:0:13:0,39,149:0:499:13	0/0:76,0:0:76:0,229,815:0:3051:76	0/1:10,19:19:29:150,0,57:735:397:10	1/1:0,54:54:54:670,163,0:2162:0:0	0/1:31,28:28:59:131,0,152:1127:1230:31	0/0:46,0:0:46:0,138,467:0:1886:46	0/1:27,11:11:38:72,0,296:443:1073:27	0/0:6,0:0:6:0,18,46:0:246:6	0/0:65,0:0:65:0,196,688:0:2603:65	0/1:12,23:23:35:142,0,13:931:484:12	0/0:61,0:0:61:0,184,554:0:2437:61	0/0:24,0:0:24:0,72,239:0:953:24	0/0:17,0:0:17:0,51,195:0:689:17	0/1:8,6:6:14:58,0,24:242:306:8	0/0:15,0:0:15:0,45,133:0:611:15	1/1:12,20:20:32:163,7,0:812:492:12	0/0:52,0:0:52:0,157,576:0:2097:52	0/0:35,0:0:35:0,105,310:0:1408:35	0/1:23,12:12:35:8,0,109:488:939:23	0/0:128,0:0:128:0,385,1164:0:5076:128	0/1:30,15:15:45:33,0,136:590:1194:30	0/1:28,28:28:56:146,0,74:1119:1140:28	0/1:26,12:12:38:19,0,127:492:1049:26	0/0:33,0:0:33:0,99,303:0:1287:33	0/0:5,0:0:5:0,15,126:0:188:5	0/0:32,0:0:32:0,96,477:0:1248:32
29377278	623030	29377278_623030	C	T	40488.8	.	AB=0.453555;ABP=101.04;AC=38;AF=0.111455;AN=222;AO=3938;CIGAR=1X;DP=158682;DPB=66490;DPRA=0.911207;EPP=119.69;EPPR=2096.49;GTI=133;LEN=1;MEANALT=1.0024;MQM=12.7392;MQMR=11.256;NS=2112;NUMALT=1;ODDS=0.00369901;PAIRED=0.874048;PAIREDR=0.888592;PAO=0;PQA=0;PQR=0;PRO=0;PROBE=SNP|RAPIDGENOMICS_3404_29921||SNP|RAPIDGENOMICS_3404_29922;QA=156171;QR=2329812;RO=58470;RPL=1415;RPP=679.963;RPPR=10392.8;RPR=2523;RUN=1;SAF=2424;SAP=459.637;SAR=1514;SRF=34341;SRP=3875.97;SRR=24129;TYPE=snp;technology.illumina=1	GT:AD:AO:DP:PL:QA:QR:RO	0/1:8,23:23:31:93,0,7:909:328:8	0/0:24,0:0:24:0,72,300:0:939:24	./.:.:.:.:.:.:.:.	0/0:112,0:0:112:0,337,1170:0:4461:112	0/0:14,0:0:14:0,42,150:0:556:14	0/0:57,0:0:57:0,172,698:0:2284:57	0/0:9,0:0:9:0,27,107:0:337:9	0/0:32,0:0:32:0,96,300:0:1273:32	0/0:54,0:0:54:0,163,586:0:2142:54	0/0:113,0:0:113:0,340,1145:0:4474:113	0/0:15,0:0:15:0,45,120:0:583:15	0/0:19,0:0:19:0,57,220:0:761:19	1/1:0,26:26:26:275,78,0:1026:0:0	0/0:31,0:0:31:0,93,324:0:1215:31	0/1:34,10:10:44:54,0,174:406:1371:34	0/0:89,34:34:123:0,44,562:1376:3578:89	0/0:39,0:0:39:0,117,639:0:1569:39	0/1:51,35:35:86:149,0,248:1413:2008:51	0/0:50,0:0:50:0,151,481:0:2031:50	0/0:45,0:0:45:0,135,451:0:1807:45	0/0:75,0:0:75:0,226,710:0:2986:75	0/0:89,0:0:89:0,268,802:0:3588:89	0/0:25,0:0:25:0,75,309:0:1021:25	0/0:107,0:0:107:0,322,1028:0:4216:107	0/0:10,0:0:10:0,30,89:0:406:10	0/0:51,0:0:51:0,154,1011:0:2011:51	0/0:70,0:0:70:0,211,674:0:2785:70	0/1:44,30:30:74:11,0,250:1217:1740:44	0/0:111,0:0:111:0,334,1170:0:4425:111	0/1:28,28:28:56:205,0,127:1094:1082:28	0/0:27,2:2:29:0,59,209:82:1074:27	0/0:31,0:0:31:0,93,291:0:1235:31	0/1:42,45:45:87:111,0,109:1817:1689:42	1/1:10,19:19:29:117,7,0:771:378:10	0/0:53,0:0:53:0,160,524:0:2122:53	0/0:18,0:0:18:0,54,157:0:712:18	0/0:5,0:0:5:0,15,68:0:205:5	0/0:48,0:0:48:0,144,485:0:1921:48	0/0:20,0:0:20:0,60,257:0:812:20	0/0:78,0:0:78:0,235,1083:0:3132:78	0/1:29,21:21:50:31,0,249:861:1119:29	0/1:39,32:32:71:100,0,171:1299:1560:39	0/0:71,0:0:71:0,214,769:0:2848:71	0/0:23,0:0:23:0,69,197:0:912:23	0/1:22,13:13:35:52,0,80:520:888:22	1/1:0,9:9:9:77,27,0:361:0:0	1/1:16,41:41:57:200,2,0:1652:615:16	0/0:93,0:0:93:0,280,984:0:3743:93	0/0:36,0:0:36:0,108,659:0:1422:36	1/1:3,10:10:13:69,14,0:410:123:3	0/0:11,0:0:11:0,33,90:0:434:11	0/0:52,0:0:52:0,157,493:0:2038:52	0/0:61,0:0:61:0,184,664:0:2405:61	0/0:44,0:0:44:0,132,503:0:1737:44	0/1:24,19:19:43:101,0,78:763:971:24	0/1:6,9:9:15:63,0,38:365:233:6	0/0:42,0:0:42:0,126,499:0:1675:42	0/0:29,0:0:29:0,87,282:0:1134:29	0/1:23,28:28:51:221,0,58:1144:905:23	0/0:29,0:0:29:0,87,274:0:1177:29	0/0:47,0:0:47:0,141,395:0:1884:47	0/0:152,0:0:152:0,458,1490:0:5999:152	0/0:103,0:0:103:0,310,1101:0:4073:103	0/0:50,0:0:50:0,151,603:0:2012:50	1/1:4,8:8:12:35,5,0:319:164:4	0/1:17,13:13:30:53,0,108:521:661:17	0/0:29,0:0:29:0,87,346:0:1176:29	0/0:60,0:0:60:0,181,555:0:2413:60	0/0:2,0:0:2:0,6,34:0:82:2	0/1:3,4:4:7:91,0,14:164:95:3	0/0:99,0:0:100:0,298,984:0:3901:99	0/1:18,13:13:31:6,0,81:533:716:18	0/0:154,0:0:154:0,464,1509:0:6110:154	0/0:61,0:0:61:0,184,642:0:2391:61	0/0:1,0:0:1:0,3,34:0:41:1	0/1:17,13:13:30:59,0,110:533:688:17	0/0:29,0:0:29:0,87,263:0:1141:29	0/0:16,4:4:20:0,25,128:164:648:16	0/0:23,0:0:23:0,69,374:0:915:23	0/0:27,0:0:27:0,81,261:0:1085:27	0/0:114,0:0:114:0,343,1103:0:4559:114	0/1:9,12:12:21:59,0,25:475:365:9	0/0:55,0:0:55:0,166,531:0:2235:55	0/0:39,0:0:39:0,117,388:0:1546:39	0/1:12,19:19:31:121,0,16:775:492:12	0/0:66,20:20:86:0,45,409:820:2630:66	0/0:13,0:0:13:0,39,111:0:506:13	0/0:100,0:0:100:0,301,1074:0:3952:100	0/1:14,4:4:18:8,0,132:160:562:14	1/1:0,82:82:82:807,247,0:3313:0:0	0/1:15,13:13:28:44,0,32:529:603:15	0/0:53,0:0:53:0,160,552:0:2133:53	0/0:24,3:3:27:0,37,149:119:963:24	0/0:7,0:0:7:0,21,95:0:287:7	0/0:69,0:0:69:0,208,739:0:2765:69	0/1:18,26:26:44:122,0,91:1050:717:18	0/0:54,0:0:54:0,163,465:0:2172:54	0/0:35,0:0:35:0,105,331:0:1390:35	0/0:28,0:0:29:0,84,238:0:1095:28	0/0:16,2:2:18:0,17,83:82:639:16	0/0:21,0:0:21:0,63,196:0:840:21	0/1:5,10:10:15:29,0,16:410:187:5	0/0:48,0:0:48:0,144,449:0:1913:48	0/0:90,0:0:90:0,271,939:0:3635:90	1/1:7,28:28:35:213,31,0:1117:279:7	0/0:60,0:0:60:0,181,602:0:2408:60	0/0:27,15:15:42:0,10,117:593:1087:27	0/0:22,6:6:28:0,37,143:246:894:22	0/0:14,7:7:21:0,1,77:268:570:14	0/0:69,0:0:69:0,208,704:0:2723:69	0/0:4,0:0:4:0,12,59:0:164:4	0/0:19,0:0:19:0,57,407:0:771:19
29377278	623073	29377278_623073	G	A	47761.5	.	AB=0.441956;ABP=188.543;AC=38;AF=0.114241;AN=222;AO=4439;CIGAR=1X;DP=187208;DPB=79441;DPRA=0.886807;EPP=7.42515;EPPR=995.42;GTI=100;LEN=1;MEANALT=1.04106;MQM=12.7718;MQMR=11.1752;NS=2112;NUMALT=1;ODDS=0.0297392;PAIRED=0.876323;PAIREDR=0.883942;PAO=0;PQA=0;PQR=0;PRO=0;PROBE=SNP|RAPIDGENOMICS_3404_29921||SNP|RAPIDGENOMICS_3404_29922;QA=172114;QR=2800921;RO=70146;RPL=2193;RPP=4.38441;RPPR=815.15;RPR=2246;RUN=1;SAF=2253;SAP=5.20623;SAR=2186;SRF=35370;SRP=13.9329;SRR=34776;TYPE=snp;technology.illumina=1	GT:AD:AO:DP:PL:QA:QR:RO	1/1:9,27:27:36:124,8,0:1057:369:9	0/0:38,0:0:38:0,114,390:0:1529:38	./.:.:.:.:.:.:.:.	0/0:115,0:0:115:0,346,1221:0:4612:115	0/0:24,0:0:24:0,72,308:0:953:24	0/0:67,0:0:67:0,202,791:0:2705:67	0/0:14,0:0:14:0,42,241:0:561:14	0/0:31,0:0:31:0,93,290:0:1250:31	0/0:57,0:0:57:0,172,628:0:2262:57	0/0:127,0:0:127:0,382,1224:0:5137:127	0/0:13,0:0:13:0,39,113:0:529:13	0/0:24,0:0:24:0,72,276:0:940:24	1/1:0,29:29:29:292,87,0:1138:0:0	0/0:28,0:0:28:0,84,283:0:1122:28	0/1:43,13:13:56:43,0,224:512:1713:43	0/0:106,38:38:144:0,43,678:1480:4297:106	0/0:40,0:0:40:0,120,666:0:1576:40	0/1:53,28:28:81:68,0,265:1102:2105:53	0/0:61,0:0:61:0,184,652:0:2438:61	0/0:55,0:0:55:0,166,549:0:2197:55	0/0:82,2:2:84:0,237,739:68:3287:82	0/0:82,0:0:82:0,247,726:0:3274:82	0/0:24,0:0:24:0,72,275:0:980:24	0/0:111,0:0:111:0,334,1031:0:4450:111	0/0:15,0:0:15:0,45,161:0:594:15	0/0:55,0:0:55:0,166,1021:0:2156:55	0/0:73,1:1:74:0,214,705:37:2839:73	0/1:43,36:36:79:50,0,234:1421:1700:43	0/0:119,0:0:119:0,358,1142:0:4651:119	0/1:38,30:30:68:199,0,200:1149:1523:38	0/0:26,2:2:28:0,56,202:82:1050:26	0/0:52,0:0:52:0,157,503:0:2070:52	0/1:64,45:45:109:40,0,257:1760:2553:64	0/1:20,19:19:39:78,0,47:756:808:20	0/0:40,0:0:40:0,120,400:0:1538:40	0/0:20,0:0:20:0,60,172:0:748:20	0/1:9,7:7:16:11,0,51:283:351:9	0/0:66,0:0:66:0,199,688:0:2592:66	0/0:25,0:0:25:0,75,279:0:1012:25	0/0:93,0:0:93:0,280,1227:0:3755:93	0/1:37,25:25:62:47,0,261:991:1487:37	0/1:25,34:34:59:145,0,55:1339:999:25	0/0:101,0:0:101:0,304,1043:0:4071:101	0/0:29,0:0:29:0,87,247:0:1162:29	0/1:29,11:11:40:19,0,107:422:1152:29	1/1:0,14:14:14:120,42,0:554:0:0	0/1:17,40:40:57:193,0,28:1559:689:17	0/0:95,0:0:95:0,286,1020:0:3817:95	0/0:53,0:0:53:0,160,1034:0:2070:53	1/1:8,17:17:25:96,11,0:672:328:8	0/0:15,0:0:15:0,45,124:0:597:15	0/0:55,0:0:55:0,166,544:0:2180:55	0/0:79,0:0:79:0,238,843:0:3171:79	0/0:43,0:0:43:0,129,502:0:1689:43	0/1:31,25:25:56:139,0,119:999:1200:31	0/1:14,10:10:24:37,0,89:406:533:14	0/0:60,0:0:60:0,181,659:0:2405:60	0/0:36,0:0:36:0,108,359:0:1455:36	0/1:30,18:18:48:95,0,141:716:1178:30	0/0:33,0:0:33:0,99,291:0:1313:33	0/0:50,0:0:50:0,151,411:0:1985:50	0/0:186,0:0:186:0,560,1811:0:7471:186	0/0:110,0:0:110:0,331,1126:0:4416:110	0/0:49,0:0:49:0,148,570:0:2001:49	0/1:18,7:7:25:4,0,103:264:707:18	0/1:15,22:22:37:148,0,41:837:588:15	0/0:35,0:0:35:0,105,400:0:1414:35	0/0:66,0:0:66:0,199,611:0:2644:66	0/0:10,0:0:10:0,30,91:0:392:10	1/1:2,4:4:6:93,3,0:155:82:2	0/0:114,0:0:114:0,343,1091:0:4489:114	0/1:25,18:18:43:39,0,95:729:1016:25	0/0:208,0:0:208:0,626,2017:0:8267:208	0/0:67,0:0:67:0,202,645:0:2657:67	0/0:3,0:0:3:0,9,48:0:123:3	0/1:17,11:11:28:48,0,120:440:693:17	0/0:32,0:0:32:0,96,283:0:1254:32	0/0:14,4:4:18:0,21,102:164:570:14	0/0:24,0:0:24:0,72,387:0:968:24	0/0:36,0:0:36:0,108,372:0:1443:36	0/0:130,0:0:130:0,391,1364:0:5160:130	0/1:25,15:15:40:29,0,144:559:1003:25	0/0:55,0:0:55:0,166,559:0:2222:55	0/0:53,0:0:53:0,160,508:0:2084:53	0/1:24,17:17:41:82,0,105:672:948:24	0/0:72,34:34:106:0,5,409:1349:2897:72	0/0:12,0:0:12:0,36,107:0:479:12	0/0:127,0:0:127:0,382,1256:0:5068:127	0/1:15,4:4:19:10,0,108:160:547:15	1/1:0,86:86:86:837,259,0:3389:0:0	0/1:16,12:12:29:13,0,60:485:628:16	0/0:81,0:0:81:0,244,820:0:3244:81	0/0:32,7:7:39:0,40,192:267:1285:32	0/0:10,0:0:10:0,30,137:0:387:10	0/0:91,0:0:91:0,274,944:0:3622:91	0/1:23,23:23:47:81,0,104:927:930:23	0/0:60,0:0:60:0,181,524:0:2414:60	0/0:32,0:0:32:0,96,298:0:1247:32	0/0:29,0:0:29:0,87,262:0:1176:29	0/0:26,4:4:30:0,39,150:162:1030:26	0/0:26,0:0:26:0,78,228:0:1035:26	0/1:6,14:14:20:43,0,12:557:238:6	0/0:56,0:0:56:0,169,563:0:2256:56	0/0:91,0:0:91:0,274,980:0:3621:91	0/1:20,25:25:45:116,0,36:975:816:20	0/0:55,0:0:55:0,166,527:0:2200:55	0/1:30,14:14:44:0,0,131:544:1222:30	0/0:25,7:7:32:0,41,156:278:1003:25	0/0:16,7:7:23:0,7,93:266:648:16	0/0:93,0:0:93:0,280,1035:0:3720:93	0/0:4,0:0:4:0,12,59:0:160:4	0/0:19,0:0:19:0,57,429:0:725:19
29377279	997304	29377279_997304	T	C	6948.04	.	AB=0.470421;ABP=16.3702;AC=9;AF=0.0408669;AN=222;AO=1207;CIGAR=1X;DP=130822;DPB=54448;DPRA=1.01121;EPP=99.0102;EPPR=3040.91;GTI=65;LEN=1;MEANALT=1.0137;MQM=12.0083;MQMR=11.0996;NS=2112;NUMALT=1;ODDS=0.0975076;PAIRED=0.879867;PAIREDR=0.896891;PAO=0;PQA=0;PQR=0;PRO=0;PROBE=Intergenic|RAPIDGENOMICS_3404_47427;QA=47307;QR=2071041;RO=52498;RPL=737;RPP=131.264;RPPR=14365.3;RPR=470;RUN=1;SAF=401;SAP=298.102;SAR=806;SRF=20478;SRP=5513.29;SRR=32020;TYPE=snp;technology.illumina=1	GT:AD:AO:DP:PL:QA:QR:RO	0/0:45,0:0:45:0,135,505:0:1770:45	0/0:15,0:0:15:0,45,145:0:588:15	0/0:33,0:0:33:0,99,308:0:1257:33	0/0:70,0:0:70:0,211,637:0:2791:70	0/0:8,0:0:8:0,24,142:0:320:8	0/0:31,0:0:31:0,93,323:0:1249:31	0/1:2,6:6:8:49,0,22:223:78:2	0/0:2,0:0:2:0,6,32:0:78:2	0/0:41,0:0:41:0,123,449:0:1596:41	0/0:74,0:0:74:0,223,743:0:2920:74	0/0:1,0:0:1:0,3,11:0:41:1	0/0:19,0:0:19:0,57,242:0:756:19	0/1:29,22:22:51:39,0,129:902:1177:29	0/0:28,0:0:28:0,84,294:0:1080:28	0/0:50,0:0:50:0,151,612:0:1994:50	0/0:55,0:0:55:0,166,493:0:2096:55	0/0:20,0:0:20:0,60,359:0:694:20	0/0:52,0:0:52:0,157,476:0:2084:52	0/0:25,0:0:25:0,75,221:0:977:25	0/0:52,0:0:52:0,157,495:0:1993:52	0/0:35,0:0:35:0,105,314:0:1406:35	0/0:53,0:0:53:0,160,566:0:2083:53	0/0:29,0:0:29:0,87,436:0:1159:29	0/0:57,0:0:57:0,172,553:0:2298:57	0/0:14,0:0:14:0,42,120:0:556:14	0/0:41,0:0:41:0,123,877:0:1582:41	0/0:87,0:0:87:0,262,843:0:3411:87	0/0:70,0:0:70:0,211,701:0:2752:70	0/0:83,0:0:83:0,250,758:0:3199:83	0/0:20,0:0:20:0,60,220:0:785:20	0/0:11,0:0:11:0,33,126:0:447:11	1/1:5,17:17:22:164,16,0:680:192:5	0/0:72,0:0:72:0,217,651:0:2792:72	0/0:18,0:0:18:0,54,211:0:694:18	0/0:17,0:0:17:0,51,152:0:673:17	0/0:28,0:0:28:0,84,297:0:1131:28	0/0:45,0:0:45:0,135,450:0:1760:45	0/0:18,0:0:18:0,54,160:0:722:18	0/0:13,0:0:13:0,39,155:0:515:13	0/0:42,0:0:42:0,126,423:0:1677:42	0/0:39,0:0:39:0,117,345:0:1557:39	0/0:59,0:0:60:0,178,525:0:2374:59	0/0:47,0:0:47:0,141,463:0:1899:47	0/0:9,0:0:9:0,27,78:0:365:9	0/0:37,0:0:37:0,111,385:0:1484:37	0/0:1,0:0:1:0,3,10:0:41:1	0/0:53,0:0:53:0,160,626:0:2139:53	0/0:61,0:0:61:0,184,586:0:2405:61	0/0:37,0:0:37:0,111,661:0:1441:37	0/0:12,0:0:12:0,36,129:0:471:12	0/1:4,4:4:8:31,0,6:164:160:4	1/1:13,38:38:51:221,13,0:1507:529:13	0/0:46,0:0:46:0,138,430:0:1819:46	0/0:45,0:0:45:0,135,578:0:1726:45	0/0:44,0:0:44:0,132,441:0:1714:44	0/0:33,0:0:33:0,99,365:0:1299:33	0/0:21,0:0:21:0,63,171:0:815:21	0/0:24,0:0:24:0,72,244:0:933:24	0/0:23,0:0:23:0,69,245:0:914:23	0/0:19,0:0:19:0,57,231:0:749:19	0/0:21,0:0:21:0,63,358:0:821:21	0/1:59,81:81:140:313,0,147:3244:2310:59	0/0:71,0:0:71:0,214,661:0:2792:71	0/0:36,0:0:36:0,108,335:0:1451:36	0/0:39,0:0:39:0,117,339:0:1560:39	0/0:22,0:0:22:0,66,260:0:894:22	0/0:33,0:0:33:0,99,320:0:1324:33	0/0:52,0:0:52:0,157,425:0:2112:52	./.:.:.:.:.:.:.:.	0/0:8,0:0:8:0,24,92:0:305:8	0/0:50,0:0:50:0,151,426:0:1980:50	0/0:36,0:0:36:0,108,312:0:1405:36	0/0:50,0:0:50:0,151,509:0:1949:50	0/0:33,0:0:33:0,99,365:0:1341:33	0/0:7,0:0:7:0,21,92:0:287:7	0/0:16,0:0:16:0,48,167:0:638:16	0/0:17,0:0:17:0,51,140:0:666:17	0/0:12,0:0:12:0,36,140:0:465:12	0/0:16,0:0:16:0,48,193:0:594:16	0/0:31,0:0:31:0,93,293:0:1246:31	0/0:136,0:0:136:0,409,1254:0:5414:136	0/0:40,0:0:40:0,120,411:0:1550:40	0/0:45,0:0:45:0,135,501:0:1736:45	0/0:58,0:0:58:0,175,537:0:2307:58	0/0:42,0:0:42:0,126,431:0:1675:42	0/0:35,0:0:35:0,105,311:0:1390:35	0/0:3,0:0:3:0,9,30:0:123:3	0/0:57,0:0:57:0,172,612:0:2182:57	0/0:22,0:0:22:0,66,323:0:860:22	0/0:34,0:0:34:0,102,332:0:1337:34	0/0:31,0:0:31:0,93,267:0:1245:31	0/0:26,10:10:36:0,27,164:402:1045:26	0/0:21,0:0:21:0,63,170:0:836:21	0/0:13,0:0:13:0,39,133:0:498:13	0/0:28,0:0:28:0,84,238:0:1086:28	0/0:20,0:0:20:0,60,202:0:804:20	0/0:50,0:0:50:0,151,423:0:1940:50	0/0:20,0:0:20:0,60,156:0:784:20	0/0:12,0:0:12:0,36,117:0:474:12	0/0:17,0:0:17:0,51,135:0:667:17	0/0:7,0:0:7:0,21,176:0:283:7	0/0:20,0:0:20:0,60,192:0:789:20	0/0:33,0:0:33:0,99,323:0:1349:33	0/0:21,0:0:21:0,63,194:0:834:21	0/0:14,0:0:14:0,42,173:0:566:14	0/0:42,0:0:42:0,126,386:0:1664:42	0/0:21,0:0:21:0,63,205:0:840:21	0/0:25,0:0:25:0,75,215:0:966:25	0/0:8,0:0:8:0,24,98:0:315:8	0/0:55,0:0:55:0,166,509:0:2165:55	0/0:19,0:0:19:0,57,213:0:775:19	0/1:14,6:6:20:86,0,259:242:557:14
29377279	997327	29377279_997327	G	C	75476.5	.	AB=0.492878;ABP=7.43349;AC=51;AF=0.268421;AN=222;AO=9077;CIGAR=1X;DP=145785;DPB=62412;DPRA=0.996188;EPP=739.838;EPPR=3291.04;GTI=105;LEN=1;MEANALT=1.00803;MQM=12.7428;MQMR=11.113;NS=2112;NUMALT=1;ODDS=0.0578325;PAIRED=0.864493;PAIREDR=0.891119;PAO=0;PQA=0;PQR=0;PRO=0;PROBE=Intergenic|RAPIDGENOMICS_3404_47427;QA=356663;QR=1970231;RO=49072;RPL=5129;RPP=336.676;RPPR=4235.52;RPR=3948;RUN=1;SAF=3874;SAP=425.545;SAR=5203;SRF=21706;SRP=1420.61;SRR=27366;TYPE=snp;technology.illumina=1	GT:AD:AO:DP:PL:QA:QR:RO	0/1:12,33:33:45:229,0,17:1337:484:12	0/0:15,0:0:15:0,45,145:0:606:15	1/1:10,24:24:34:144,23,0:967:368:10	0/0:83,0:0:83:0,250,776:0:3342:83	1/1:3,7:7:10:60,7,0:283:119:3	0/0:47,0:0:47:0,141,493:0:1898:47	0/0:5,0:0:6:0,15,43:0:205:5	1/1:0,2:2:2:32,6,0:82:0:0	0/0:45,0:0:45:0,135,483:0:1816:45	0/0:72,0:0:72:0,217,719:0:2907:72	0/0:6,0:0:6:0,18,49:0:246:6	0/1:13,6:6:19:78,0,63:242:533:13	0/0:66,0:0:66:0,199,601:0:2620:66	0/1:6,20:20:26:75,0,16:794:242:6	0/0:55,0:0:55:0,166,651:0:2220:55	1/1:0,65:65:65:611,196,0:2614:0:0	0/0:22,0:0:22:0,66,395:0:886:22	0/1:17,38:38:55:167,0,21:1546:684:17	0/0:31,0:0:31:0,93,283:0:1251:31	0/1:30,38:38:68:153,0,134:1511:1213:30	0/0:44,0:0:44:0,132,424:0:1779:44	1/1:12,35:35:47:184,18,0:1427:484:12	0/0:35,0:0:35:0,105,477:0:1403:35	0/0:42,17:17:59:0,32,328:693:1706:42	0/0:11,0:0:11:0,33,95:0:447:11	0/1:19,30:30:49:496,0,296:1158:775:19	1/1:22,78:78:100:387,6,0:3110:879:22	0/0:50,21:21:71:0,28,329:838:2017:50	0/0:96,0:0:96:0,289,930:0:3908:96	0/1:16,7:7:23:10,0,77:265:639:16	0/0:22,0:0:22:0,66,209:0:871:22	0/0:29,0:0:29:0,87,323:0:1154:29	0/0:54,25:25:79:0,12,267:996:2149:54	0/0:19,0:0:19:0,57,226:0:753:19	0/0:24,0:0:24:0,72,216:0:967:24	0/0:29,0:0:29:0,87,326:0:1180:29	0/0:43,0:0:43:0,129,448:0:1734:43	0/0:20,0:0:20:0,60,176:0:791:20	0/0:19,0:0:19:0,57,227:0:743:19	0/0:50,0:0:50:0,151,474:0:1962:50	0/0:43,0:0:43:0,129,377:0:1746:43	0/0:62,2:2:64:0,170,531:82:2517:62	0/0:58,0:0:58:0,175,552:0:2322:58	0/0:12,0:0:12:0,36,125:0:492:12	0/0:42,0:0:42:0,126,468:0:1705:42	0/0:1,0:0:1:0,3,10:0:41:1	0/0:65,0:0:65:0,196,735:0:2590:65	0/0:61,0:0:61:0,184,585:0:2441:61	0/1:22,17:17:39:246,0,174:640:881:22	1/1:0,18:18:18:207,54,0:720:0:0	0/0:8,0:0:8:0,24,83:0:328:8	0/0:56,16:16:72:0,53,344:647:2280:56	0/0:51,0:0:51:0,154,505:0:2027:51	0/1:25,29:29:54:242,0,187:1087:973:25	0/1:34,22:22:56:114,0,148:872:1390:34	0/0:39,0:0:39:0,117,459:0:1583:39	0/1:14,15:15:29:35,0,27:603:566:14	0/1:35,8:8:43:6,0,178:305:1383:35	0/1:6,13:13:19:82,0,7:512:246:6	0/0:21,6:6:27:0,32,235:228:830:21	0/1:9,13:13:22:146,0,85:507:355:9	0/0:148,0:0:148:0,446,1418:0:5966:148	0/0:81,0:0:81:0,244,803:0:3264:81	1/1:8,32:32:40:177,6,0:1277:316:8	0/0:47,0:0:47:0,141,406:0:1897:47	0/1:9,19:19:28:124,0,30:742:350:9	0/0:40,0:0:40:0,120,375:0:1574:40	0/1:34,24:24:58:13,0,114:972:1382:34	./.:.:.:.:.:.:.:.	0/1:4,5:5:9:41,0,28:192:156:4	0/0:52,0:0:52:0,157,453:0:2108:52	0/0:33,13:13:46:0,23,182:514:1301:33	0/1:26,30:30:56:125,0,101:1183:1054:26	0/0:34,0:0:34:0,102,368:0:1377:34	0/0:8,1:1:9:0,18,92:41:328:8	1/1:0,31:31:31:304,93,0:1211:0:0	0/0:18,0:0:18:0,54,148:0:716:18	1/1:3,7:7:10:55,2,0:283:123:3	0/1:8,14:14:22:126,0,14:562:302:8	0/0:38,0:0:38:0,114,351:0:1545:38	0/0:151,0:0:151:0,455,1367:0:6092:151	0/1:25,21:21:46:136,0,76:803:1017:25	0/1:12,29:29:41:194,0,10:1154:484:12	0/0:54,0:0:54:0,163,510:0:2205:54	0/0:44,0:0:44:0,132,446:0:1751:44	0/0:44,0:0:44:0,132,394:0:1752:44	0/1:7,4:4:11:4,0,18:151:279:7	0/0:56,0:0:56:0,169,632:0:2243:56	0/0:24,0:0:24:0,72,380:0:950:24	0/0:36,0:0:36:0,108,347:0:1454:36	0/1:24,20:20:44:23,0,77:820:984:24	0/0:31,0:0:31:0,93,268:0:1259:31	0/0:16,5:5:21:0,21,86:197:648:16	0/0:14,0:0:14:0,42,141:0:565:14	0/1:19,19:19:38:64,0,28:763:761:19	0/0:19,9:9:28:0,11,122:355:779:19	0/0:58,0:0:58:0,175,509:0:2313:58	0/1:11,12:12:23:26,0,15:480:447:11	0/0:14,0:0:14:0,42,155:0:574:14	0/0:14,9:9:23:0,0,43:365:555:14	1/1:0,7:7:7:169,21,0:269:0:0	0/0:17,0:0:17:0,51,159:0:677:17	0/0:50,0:0:50:0,151,465:0:2018:50	0/0:25,0:0:25:0,75,230:0:995:25	0/0:22,0:0:22:0,66,233:0:894:22	0/0:51,0:0:51:0,154,492:0:2035:51	0/0:22,0:0:22:0,66,237:0:889:22	1/1:5,26:26:31:200,54,0:1037:201:5	1/1:1,7:7:8:79,17,0:264:41:1	0/0:52,0:0:52:0,157,470:0:2124:52	0/0:16,0:0:16:0,48,168:0:652:16	0/0:20,0:0:20:0,60,465:0:789:20
29377283	807004	29377283_807004	G	A	4687.93	.	AB=0.413721;ABP=34.1107;AC=0;AF=0.0052599;AN=224;AO=325;CIGAR=1X;DP=226179;DPB=101881;DPRA=1.13567;EPP=51.2838;EPPR=3859.75;GTI=21;LEN=1;MEANALT=1.04651;MQM=15.7262;MQMR=13.1531;NS=2112;NUMALT=1;ODDS=0.0321281;PAIRED=0.784615;PAIREDR=0.738583;PAO=0;PQA=0;PQR=0;PRO=0;PROBE=SNP|RAPIDGENOMICS_3404_27389;QA=12695;QR=3939095;RO=98758;RPL=143;RPP=13.1728;RPPR=11136.3;RPR=182;RUN=1;SAF=163;SAP=3.01698;SAR=162;SRF=47947;SRP=183.365;SRR=50811;TYPE=snp;technology.illumina=1	GT:AD:AO:DP:PL:QA:QR:RO	0/0:41,0:0:41:0,123,407:0:1636:41	0/0:45,0:0:45:0,135,554:0:1802:45	0/0:46,0:0:46:0,138,397:0:1847:46	0/0:96,0:0:96:0,289,1168:0:3815:96	0/0:23,0:0:23:0,69,420:0:904:23	0/0:88,0:0:88:0,265,1111:0:3546:88	0/0:12,0:0:12:0,36,318:0:480:12	0/0:14,0:0:14:0,42,288:0:570:14	0/0:92,0:0:92:0,277,1030:0:3662:92	0/0:73,0:0:73:0,220,827:0:2922:73	0/0:30,0:0:30:0,90,308:0:1217:30	0/0:117,0:0:117:0,352,1107:0:4722:117	0/0:61,0:0:61:0,184,645:0:2421:61	0/0:35,0:0:35:0,105,367:0:1381:35	0/0:80,0:0:80:0,241,838:0:3220:80	0/0:194,0:0:194:0,584,2274:0:7639:194	0/0:24,0:0:24:0,72,594:0:953:24	0/0:82,0:0:82:0,247,962:0:3254:82	0/0:79,0:0:79:0,238,1094:0:3164:79	0/0:59,0:0:59:0,178,778:0:2327:59	0/0:61,0:0:61:0,184,736:0:2401:61	0/0:93,0:0:93:0,280,971:0:3745:93	0/0:39,0:0:39:0,117,549:0:1548:39	0/0:139,0:0:139:0,418,1486:0:5547:139	0/0:32,0:0:32:0,96,275:0:1294:32	0/0:58,0:0:58:0,175,1182:0:2293:58	0/0:82,0:0:82:0,247,1052:0:3232:82	0/0:94,0:0:94:0,283,1032:0:3743:94	0/0:183,0:0:183:0,551,1718:0:7347:183	0/0:90,0:0:90:0,271,909:0:3620:90	0/0:39,9:9:48:0,61,353:361:1569:39	0/0:63,0:0:63:0,190,643:0:2553:63	0/0:90,15:15:105:0,92,1045:593:3620:90	0/0:12,0:0:12:0,36,139:0:471:12	0/0:69,0:0:69:0,208,915:0:2771:69	0/0:8,0:0:8:0,24,81:0:328:8	0/0:66,0:0:66:0,199,755:0:2606:66	0/0:37,0:0:37:0,111,444:0:1495:37	0/0:40,0:0:40:0,120,503:0:1612:40	0/0:84,0:0:84:0,253,990:0:3341:84	0/0:81,0:0:81:0,244,922:0:3192:81	0/0:61,0:0:61:0,184,638:0:2413:61	0/0:147,0:0:147:0,443,1487:0:5816:147	0/0:30,0:0:30:0,90,294:0:1203:30	0/0:84,0:0:84:0,253,1089:0:3310:84	0/0:26,0:0:26:0,78,333:0:1016:26	0/0:103,0:0:103:0,310,1203:0:4097:103	0/0:72,0:0:72:0,217,820:0:2918:72	0/0:35,0:0:35:0,105,848:0:1382:35	0/0:67,0:0:67:0,202,850:0:2685:67	0/0:9,0:0:9:0,27,68:0:344:9	0/0:103,0:0:103:0,310,1172:0:4101:103	0/0:73,0:0:73:0,220,759:0:2872:73	0/0:61,0:0:61:0,184,996:0:2344:61	0/0:135,0:0:135:0,406,1679:0:5422:135	0/0:113,0:0:113:0,340,1275:0:4520:113	0/0:51,0:0:51:0,154,527:0:1987:51	0/0:47,0:0:47:0,141,555:0:1887:47	0/0:44,0:0:44:0,132,458:0:1771:44	0/0:45,0:0:45:0,135,449:0:1792:45	0/0:68,0:0:68:0,205,857:0:2683:68	0/0:215,1:1:216:0,641,2317:41:8506:215	0/0:127,0:0:127:0,382,1279:0:5041:127	0/0:68,0:0:68:0,205,710:0:2759:68	0/0:47,0:0:47:0,141,604:0:1888:47	0/0:31,0:0:31:0,93,316:0:1236:31	0/0:23,0:0:23:0,69,313:0:916:23	0/0:45,0:0:45:0,135,570:0:1805:45	0/0:15,0:0:15:0,45,153:0:593:15	0/0:16,0:0:16:0,48,299:0:634:16	0/0:106,0:0:106:0,319,1247:0:4232:106	0/0:54,0:0:54:0,163,714:0:2189:54	0/0:210,0:0:210:0,632,2160:0:8414:210	0/0:47,0:0:47:0,141,512:0:1892:47	0/0:6,0:0:6:0,18,50:0:246:6	0/0:40,0:0:40:0,120,503:0:1581:40	0/0:88,0:0:88:0,265,985:0:3503:88	0/0:23,0:0:23:0,69,290:0:908:23	0/0:17,0:0:17:0,51,294:0:655:17	0/0:33,0:0:33:0,99,335:0:1330:33	0/0:158,0:0:158:0,476,1843:0:6348:158	0/0:31,1:1:32:0,88,443:41:1258:31	0/0:77,0:0:77:0,232,1022:0:3082:77	0/0:126,2:2:128:0,361,1512:82:5004:126	0/0:54,0:0:54:0,163,676:0:2178:54	0/0:79,21:21:100:0,84,580:857:3169:79	0/0:32,0:0:32:0,96,364:0:1255:32	0/0:139,0:0:139:0,418,1432:0:5520:139	0/0:20,0:0:20:0,60,351:0:749:20	0/0:148,0:0:148:0,446,1773:0:5918:148	0/0:38,0:0:38:0,114,479:0:1486:38	0/0:53,0:0:53:0,160,605:0:2131:53	0/0:33,0:0:33:0,99,383:0:1323:33	0/0:14,0:0:14:0,42,134:0:533:14	0/0:67,0:0:67:0,202,926:0:2714:67	0/0:46,0:0:46:0,138,568:0:1843:46	0/0:72,0:0:72:0,217,847:0:2897:72	0/0:19,0:0:19:0,57,181:0:748:19	0/0:28,0:0:28:0,84,319:0:1116:28	0/0:37,0:0:37:0,111,406:0:1509:37	0/0:37,0:0:37:0,111,493:0:1483:37	0/0:29,0:0:29:0,87,412:0:1152:29	0/0:53,0:0:53:0,160,517:0:2109:53	0/0:46,0:0:46:0,138,567:0:1821:46	0/0:54,0:0:54:0,163,765:0:2170:54	0/0:148,0:0:148:0,446,1592:0:5955:148	0/0:86,0:0:86:0,259,1038:0:3385:86	0/0:43,0:0:43:0,129,541:0:1737:43	0/0:27,0:0:27:0,81,343:0:1090:27	0/0:71,0:0:71:0,214,855:0:2869:71	0/0:51,0:0:51:0,154,689:0:2006:51	0/0:30,0:0:30:0,90,748:0:1133:30
29377286	178465	29377286_178465	C	A	226666	.	AB=0.47178;ABP=143.339;AC=89;AF=0.402786;AN=222;AO=17492;CIGAR=1X;DP=189520;DPB=80470;DPRA=0.984132;EPP=2108.18;EPPR=3080.58;GTI=50;LEN=1;MEANALT=1.00553;MQM=13.3366;MQMR=11.864;NS=2112;NUMALT=1;ODDS=0.00709067;PAIRED=0.842442;PAIREDR=0.867925;PAO=0;PQA=0;PQR=0;PRO=0;PROBE=SNP|RAPIDGENOMICS_3404_35950;QA=691278;QR=1835658;RO=46042;RPL=11158;RPP=2891.89;RPPR=11622.3;RPR=6334;RUN=1;SAF=6127;SAP=3409.02;SAR=11365;SRF=19327;SRP=2577.28;SRR=26715;TYPE=snp;technology.illumina=1	GT:AD:AO:DP:PL:QA:QR:RO	0/0:77,1:1:78:0,224,908:41:3072:77	1/1:0,2:2:2:17,6,0:78:0:0	0/0:36,0:0:36:0,108,324:0:1460:36	1/1:0,111:111:111:1072,334,0:4494:0:0	0/0:26,0:0:26:0,78,407:0:1016:26	0/0:70,0:0:70:0,211,811:0:2762:70	0/0:17,0:0:17:0,51,394:0:676:17	0/1:9,7:7:16:9,0,78:287:369:9	0/1:20,25:25:45:197,0,92:1009:806:20	0/0:92,0:0:92:0,277,1017:0:3672:92	1/1:0,6:6:6:49,18,0:237:0:0	0/0:85,0:0:85:0,256,938:0:3384:85	1/1:0,65:65:65:685,196,0:2609:0:0	0/0:17,0:0:17:0,51,178:0:693:17	0/0:61,1:1:62:0,179,621:41:2449:61	0/1:77,63:63:140:254,0,387:2475:3104:77	1/1:0,18:18:18:382,54,0:720:0:0	0/0:133,0:0:133:0,400,1340:0:5303:133	0/1:32,30:30:62:100,0,103:1222:1295:32	0/0:52,0:0:52:0,157,480:0:2069:52	0/0:96,0:0:96:0,289,991:0:3833:96	0/0:107,0:0:107:0,322,986:0:4203:107	0/0:52,0:0:52:0,157,546:0:2065:52	0/1:60,76:76:136:415,0,93:3038:2386:60	0/0:37,0:0:37:0,111,387:0:1487:37	0/1:26,24:24:50:471,0,326:945:1013:26	0/0:38,0:0:38:0,114,499:0:1536:38	0/0:58,18:18:76:0,46,454:711:2315:58	0/0:131,0:0:131:0,394,1317:0:5223:131	0/1:33,22:22:55:65,0,288:885:1314:33	1/1:0,31:31:31:340,93,0:1250:0:0	0/0:48,0:0:48:0,144,524:0:1937:48	0/0:126,0:0:126:0,379,1298:0:5104:126	0/1:10,3:3:13:27,0,85:119:383:10	1/1:0,53:53:53:542,160,0:2099:0:0	1/1:0,8:8:8:134,24,0:324:0:0	1/1:8,29:29:37:232,22,0:1138:324:8	0/1:19,14:14:33:62,0,131:570:775:19	0/1:11,17:17:28:88,0,25:697:433:11	1/1:0,78:78:78:832,235,0:3106:0:0	0/0:72,0:0:72:0,217,734:0:2931:72	0/0:41,10:10:51:0,29,253:410:1632:41	0/1:44,44:44:88:195,0,187:1768:1787:44	0/0:28,0:0:28:0,84,272:0:1114:28	0/1:57,27:27:84:28,0,419:1095:2292:57	1/1:0,34:34:34:371,102,0:1367:0:0	1/1:0,84:84:84:782,253,0:3369:0:0	0/0:61,22:22:83:0,54,351:864:2431:61	0/0:49,0:0:49:0,148,1259:0:1895:49	0/0:72,0:0:72:0,217,806:0:2857:72	0/0:5,0:0:5:0,15,51:0:205:5	1/1:0,46:46:46:418,138,0:1846:0:0	0/0:77,0:0:77:0,232,737:0:3055:77	0/0:49,0:0:49:0,148,560:0:1948:49	0/0:29,11:11:40:0,4,131:451:1172:29	0/1:23,33:33:56:238,0,145:1331:912:23	1/1:0,17:17:17:186,51,0:684:0:0	0/1:9,16:16:25:42,0,43:647:369:9	0/0:53,0:0:53:0,160,567:0:2121:53	0/1:6,20:20:26:125,0,15:766:237:6	0/0:41,8:8:49:0,55,448:319:1655:41	0/0:154,0:0:154:0,464,1575:0:6095:154	0/1:19,38:38:57:197,0,9:1545:771:19	0/1:26,21:21:47:55,0,113:853:1062:26	0/1:15,5:5:20:3,0,88:182:593:15	0/0:50,0:0:50:0,151,437:0:1992:50	0/1:15,8:8:23:45,0,108:319:593:15	0/1:19,39:39:58:204,0,43:1577:757:19	0/0:29,0:0:29:0,87,311:0:1167:29	0/0:15,1:1:16:0,26,343:22:571:15	0/1:32,44:44:76:183,0,65:1758:1282:32	1/1:0,36:36:36:352,108,0:1460:0:0	0/0:52,14:14:66:0,48,322:566:2065:52	0/1:32,25:25:57:111,0,273:983:1268:32	./.:.:.:.:.:.:.:.	1/1:8,39:39:47:319,66,0:1579:324:8	1/1:0,29:29:29:308,87,0:1158:0:0	0/1:12,8:8:20:32,0,61:328:492:12	0/1:15,12:12:27:128,0,218:471:571:15	1/1:7,25:25:32:130,4,0:977:279:7	0/1:78,40:40:118:49,0,495:1619:3122:78	0/1:28,26:26:54:70,0,96:1027:1144:28	1/1:0,26:26:26:273,78,0:1048:0:0	0/1:41,44:44:85:276,0,168:1771:1637:41	0/1:20,13:13:33:24,0,159:502:763:20	1/1:0,91:91:91:937,274,0:3661:0:0	0/0:18,0:0:18:0,54,194:0:710:18	1/1:0,125:125:125:1253,376,0:5015:0:0	0/0:12,4:4:16:0,13,141:164:467:12	1/1:0,106:106:106:1087,319,0:4225:0:0	1/1:0,39:39:39:451,117,0:1574:0:0	0/0:52,0:0:52:0,157,630:0:2089:52	0/1:43,22:22:65:46,0,217:888:1714:43	0/0:10,0:0:10:0,30,139:0:406:10	0/0:59,0:0:59:0,178,601:0:2352:59	0/1:16,17:17:33:79,0,43:680:656:16	0/1:40,39:39:79:162,0,92:1582:1587:40	0/1:16,14:14:30:25,0,31:552:604:16	0/0:23,0:0:23:0,69,222:0:931:23	0/1:8,21:21:29:116,0,19:857:328:8	0/1:5,14:14:19:115,0,4:560:201:5	0/0:39,0:0:39:0,117,398:0:1591:39	0/1:18,37:37:55:211,0,8:1439:726:18	0/1:35,15:15:50:5,0,169:592:1401:35	1/1:0,33:33:33:346,99,0:1339:0:0	0/1:70,28:28:98:1,0,372:1131:2816:70	0/0:72,0:0:72:0,217,800:0:2874:72	0/0:32,0:0:32:0,96,345:0:1255:32	1/1:0,42:42:42:480,126,0:1713:0:0	0/0:73,0:0:73:0,220,702:0:2953:73	1/1:0,19:19:19:191,57,0:775:0:0	0/0:21,0:0:21:0,63,526:0:805:21
29377286	178471	29377286_178471	G	T	212509	.	AB=0.468747;ABP=168.059;AC=87;AF=0.394118;AN=222;AO=16606;CIGAR=1X;DP=184298;DPB=77825;DPRA=0.959528;EPP=1628.76;EPPR=3408.18;GTI=62;LEN=1;MEANALT=1.01754;MQM=13.2788;MQMR=11.8919;NS=2112;NUMALT=1;ODDS=0.0260467;PAIRED=0.8462;PAIREDR=0.868124;PAO=0;PQA=0;PQR=0;PRO=0;PROBE=SNP|RAPIDGENOMICS_3404_35950;QA=643328;QR=1799687;RO=44921;RPL=10723;RPP=3066.24;RPPR=12354.8;RPR=5883;RUN=1;SAF=5489;SAP=4144.89;SAR=11117;SRF=18127;SRP=3634.15;SRR=26794;TYPE=snp;technology.illumina=1	GT:AD:AO:DP:PL:QA:QR:RO	0/0:72,1:1:73:0,209,838:41:2825:72	1/1:0,2:2:2:17,6,0:78:0:0	0/0:34,0:0:34:0,102,309:0:1376:34	1/1:0,108:108:108:1021,325,0:4314:0:0	0/0:25,0:0:25:0,75,396:0:994:25	0/0:63,0:0:63:0,190,717:0:2548:63	0/0:17,0:0:17:0,51,386:0:674:17	0/1:9,7:7:16:9,0,75:287:356:9	0/1:20,23:23:43:176,0,98:923:816:20	0/0:89,0:0:89:0,268,951:0:3554:89	1/1:0,6:6:6:49,18,0:242:0:0	0/0:73,0:0:73:0,220,840:0:2927:73	1/1:0,63:63:63:690,190,0:2522:0:0	0/0:18,0:0:18:0,54,184:0:717:18	0/0:62,1:1:63:0,182,622:37:2512:62	0/1:77,63:63:142:261,0,392:2444:3126:77	1/1:0,18:18:18:358,54,0:683:0:0	0/0:123,0:0:123:0,370,1265:0:4957:123	0/1:32,27:27:59:84,0,114:1080:1281:32	0/0:51,0:0:51:0,154,484:0:2068:51	0/0:85,0:0:85:0,256,845:0:3414:85	0/0:106,0:0:106:0,319,960:0:4183:106	0/0:52,0:0:52:0,157,546:0:2069:52	0/1:60,76:76:136:419,0,96:3013:2414:60	0/0:36,0:0:36:0,108,376:0:1451:36	0/1:25,23:23:48:462,0,331:873:994:25	0/0:36,0:0:36:0,108,473:0:1454:36	0/0:59,17:17:76:0,52,470:675:2390:59	0/0:135,0:0:135:0,406,1353:0:5413:135	0/1:32,17:17:49:43,0,291:665:1260:32	1/1:0,31:31:31:339,93,0:1163:0:0	0/0:47,0:0:47:0,141,508:0:1883:47	0/0:127,0:0:127:0,382,1290:0:5117:127	0/1:11,2:2:13:19,0,110:82:421:11	1/1:0,51:51:51:524,154,0:1983:0:0	1/1:0,8:8:8:133,24,0:305:0:0	1/1:8,28:28:36:226,19,0:1106:319:8	0/1:19,14:14:33:62,0,131:562:758:19	0/1:9,15:15:24:77,0,21:597:350:9	1/1:0,76:76:76:789,229,0:2997:0:0	0/0:73,0:0:73:0,220,741:0:2941:73	0/0:32,10:10:42:0,14,195:378:1259:32	0/1:44,45:45:89:216,0,188:1770:1791:44	0/0:27,0:0:27:0,81,264:0:1095:27	0/0:62,23:23:85:0,13,490:907:2513:62	1/1:0,34:34:34:374,102,0:1386:0:0	1/1:0,79:79:79:747,238,0:3155:0:0	0/0:55,21:21:76:0,44,309:811:2234:55	0/0:53,0:0:53:0,160,1324:0:2074:53	0/0:66,0:0:66:0,199,706:0:2608:66	0/0:5,0:0:5:0,15,51:0:205:5	1/1:0,45:45:45:416,135,0:1806:0:0	0/0:74,0:0:74:0,223,721:0:2945:74	0/0:46,0:0:46:0,138,536:0:1804:46	0/0:29,11:11:40:0,4,152:451:1157:29	0/1:22,36:36:58:282,0,131:1446:898:22	1/1:0,15:15:15:165,45,0:601:0:0	0/1:9,14:14:23:33,0,49:562:365:9	0/0:54,0:0:54:0,163,581:0:2132:54	0/1:6,19:19:25:118,0,15:753:224:6	0/0:36,8:8:44:0,24,371:319:1446:36	0/0:151,0:0:151:0,455,1575:0:6042:151	0/1:18,33:33:51:163,0,24:1298:730:18	0/1:29,19:19:48:34,0,223:749:1181:29	0/1:16,6:6:22:6,0,94:232:652:16	0/0:48,0:0:48:0,144,428:0:1915:48	0/1:15,8:8:23:45,0,108:305:597:15	0/1:19,40:40:59:216,0,39:1554:749:19	0/0:24,0:0:24:0,72,280:0:961:24	0/0:18,0:0:18:0,54,444:0:692:18	0/1:29,40:40:69:192,0,58:1600:1181:29	1/1:0,36:36:36:351,108,0:1472:0:0	0/0:51,15:15:66:0,40,329:584:2065:51	0/1:29,25:25:54:128,0,213:990:1169:29	./.:.:.:.:.:.:.:.	1/1:8,39:39:47:317,66,0:1552:324:8	1/1:0,25:25:25:266,75,0:980:0:0	0/1:11,8:8:19:35,0,55:328:451:11	0/1:15,12:12:27:122,0,203:447:598:15	0/1:7,21:21:28:110,0,8:817:268:7	0/1:78,30:30:108:2,0,527:1209:3126:78	0/1:28,21:21:49:40,0,107:821:1121:28	1/1:1,25:25:26:239,69,0:934:37:1	0/1:39,42:42:81:246,0,182:1583:1568:39	0/1:16,10:10:26:3,0,125:346:647:16	1/1:0,90:90:90:909,271,0:3599:0:0	0/0:19,0:0:19:0,57,205:0:763:19	1/1:0,100:100:100:995,301,0:3967:0:0	0/0:12,4:4:16:0,13,137:164:483:12	1/1:0,107:107:107:1096,322,0:4277:0:0	1/1:0,35:35:35:393,105,0:1380:0:0	0/0:52,0:0:52:0,157,632:0:2102:52	0/1:43,18:18:65:30,0,235:726:1672:43	0/0:11,0:0:11:0,33,132:0:451:11	0/0:61,0:0:61:0,184,612:0:2387:61	0/1:16,17:17:33:78,0,43:670:647:16	0/1:43,37:37:80:130,0,135:1490:1742:43	0/1:10,13:13:23:36,0,4:511:410:10	0/0:23,0:0:23:0,69,222:0:939:23	0/1:8,20:20:28:111,0,22:820:324:8	0/1:8,14:14:22:105,0,43:570:319:8	0/0:41,0:0:41:0,123,410:0:1655:41	0/1:19,34:34:53:191,0,24:1283:725:19	0/1:34,15:15:49:8,0,166:571:1368:34	1/1:0,35:35:35:379,105,0:1401:0:0	0/1:68,28:28:96:1,0,341:1093:2728:68	0/0:72,0:0:72:0,217,781:0:2872:72	0/0:37,0:0:37:0,111,415:0:1476:37	1/1:0,42:42:42:476,126,0:1685:0:0	0/0:66,0:0:66:0,199,657:0:2694:66	1/1:0,19:19:19:191,57,0:775:0:0	0/0:24,0:0:24:0,72,589:0:923:24
29377286	197496	29377286_197496	C	T	170423	.	AB=0.472576;ABP=78.4011;AC=80;AF=0.387686;AN=222;AO=11210;CIGAR=1X;DP=131291;DPB=55596;DPRA=0.939662;EPP=57.8345;EPPR=135.438;GTI=26;LEN=1;MEANALT=1.0084;MQM=13.0415;MQMR=11.7508;NS=2112;NUMALT=1;ODDS=0.00175592;PAIRED=0.844603;PAIREDR=0.870401;PAO=0;PQA=0;PQR=0;PRO=0;PROBE=SNP|RAPIDGENOMICS_3404_35951||SNP|RAPIDGENOMICS_3404_35952||SNP|RAPIDGENOMICS_3404_35953||SNP|RAPIDGENOMICS_3404_35954;QA=432921;QR=1292555;RO=32369;RPL=5534;RPP=6.91624;RPPR=166.897;RPR=5676;RUN=1;SAF=6367;SAP=452.913;SAR=4843;SRF=17200;SRP=279.733;SRR=15169;TYPE=snp;technology.illumina=1	GT:AD:AO:DP:PL:QA:QR:RO	0/0:34,0:0:34:0,102,332:0:1358:34	1/1:0,16:16:16:161,48,0:627:0:0	0/0:19,0:0:19:0,57,163:0:779:19	1/1:0,61:61:61:560,184,0:2358:0:0	0/0:14,0:0:14:0,42,178:0:540:14	0/0:84,0:0:84:0,253,726:0:3410:84	0/0:9,0:0:9:0,27,209:0:341:9	0/0:4,0:0:4:0,12,39:0:164:4	0/1:16,16:16:32:70,0,45:638:634:16	0/0:60,0:0:60:0,181,607:0:2388:60	0/0:5,2:2:7:0,0,21:82:205:5	0/0:34,0:0:34:0,102,433:0:1372:34	1/1:0,46:46:46:395,138,0:1801:0:0	0/0:9,0:0:9:0,27,113:0:360:9	0/0:26,0:0:26:0,78,259:0:1030:26	0/1:31,51:51:82:243,0,108:1980:1257:31	1/1:0,21:21:21:341,63,0:819:0:0	0/0:103,0:0:103:0,310,955:0:4112:103	0/1:33,28:28:61:47,0,135:1098:1312:33	0/0:54,0:0:54:0,163,614:0:2171:54	0/0:53,0:0:53:0,160,559:0:2129:53	0/0:38,0:0:38:0,114,381:0:1505:38	0/0:22,0:0:22:0,66,184:0:870:22	0/1:40,31:31:71:52,0,172:1223:1623:40	0/0:16,0:0:16:0,48,160:0:652:16	0/1:29,17:17:46:219,0,389:648:1168:29	0/0:30,0:0:30:0,90,291:0:1192:30	0/1:19,38:38:57:191,0,67:1500:775:19	0/0:97,0:0:97:0,292,970:0:3928:97	0/1:3,2:2:5:5,0,14:68:123:3	1/1:0,17:17:17:168,51,0:693:0:0	0/0:40,0:0:40:0,120,395:0:1571:40	0/0:86,0:0:86:0,259,810:0:3390:86	0/1:12,7:7:19:89,0,61:287:470:12	1/1:0,30:30:30:322,90,0:1184:0:0	1/1:0,3:3:3:41,9,0:100:0:0	0/0:39,21:21:60:0,6,183:843:1560:39	0/1:19,14:14:33:56,0,51:560:757:19	0/0:46,10:10:56:0,71,339:375:1819:46	1/1:0,51:51:51:548,154,0:1987:0:0	0/0:20,0:0:20:0,60,271:0:812:20	0/1:9,16:16:25:182,0,22:656:365:9	0/1:18,22:22:40:90,0,43:875:725:18	0/0:14,0:0:14:0,42,163:0:547:14	0/1:25,15:15:40:52,0,227:574:975:25	1/1:0,4:4:4:33,12,0:155:0:0	1/1:0,93:93:93:842,280,0:3669:0:0	0/1:23,17:17:40:47,0,101:647:902:23	0/0:38,2:2:40:0,65,710:59:1524:38	0/0:49,0:0:49:0,148,441:0:1916:49	./.:.:.:.:.:.:.:.	1/1:0,30:30:30:337,90,0:1153:0:0	0/0:70,0:0:70:0,211,827:0:2837:70	0/0:22,0:0:22:0,66,299:0:863:22	0/1:29,26:26:55:66,0,113:1018:1105:29	0/1:36,23:23:59:10,0,188:935:1455:36	1/1:0,37:37:37:515,111,0:1473:0:0	0/1:3,9:9:12:51,0,12:369:123:3	0/0:29,0:0:29:0,87,367:0:1153:29	0/0:7,1:1:8:0,16,116:37:274:7	0/0:21,4:4:25:0,45,165:160:853:21	0/0:113,0:0:113:0,340,1147:0:4554:113	0/0:37,14:14:51:0,35,227:532:1508:37	0/1:17,19:19:36:106,0,95:748:671:17	0/1:20,16:16:36:81,0,73:593:802:20	0/0:31,0:0:31:0,93,311:0:1230:31	0/0:15,8:8:23:0,5,106:324:607:15	0/0:22,6:6:28:0,2,151:200:875:22	0/1:3,1:1:4:14,0,18:27:115:3	0/0:9,0:0:9:0,27,216:0:369:9	0/1:20,22:22:42:116,0,63:878:807:20	1/1:0,37:37:37:349,111,0:1461:0:0	0/1:47,51:51:98:159,0,150:2023:1853:47	0/1:18,16:16:34:34,0,90:648:724:18	1/1:0,6:6:6:44,18,0:246:0:0	0/1:20,12:12:32:14,0,83:475:820:20	1/1:0,12:12:12:126,36,0:472:0:0	0/1:10,6:6:16:6,0,30:242:377:10	0/1:9,12:12:21:65,0,39:439:346:9	0/1:20,24:24:44:148,0,34:925:800:20	0/1:38,57:57:95:219,0,95:2300:1513:38	0/0:17,8:8:25:0,6,116:309:661:17	1/1:0,14:14:14:122,42,0:570:0:0	0/1:24,21:21:45:129,0,95:831:963:24	0/1:20,17:17:37:26,0,61:693:811:20	1/1:0,69:69:69:690,208,0:2763:0:0	0/0:15,0:0:15:0,45,127:0:606:15	1/1:0,124:124:124:1332,373,0:4889:0:0	0/1:12,6:6:18:37,0,136:242:465:12	1/1:0,62:62:62:585,187,0:2455:0:0	1/1:0,25:25:25:249,75,0:948:0:0	0/0:64,0:0:64:0,193,582:0:2577:64	0/1:15,12:12:27:66,0,41:465:586:15	0/0:8,0:0:8:0,24,87:0:324:8	0/0:50,0:0:50:0,151,436:0:1979:50	0/0:14,7:7:21:0,6,124:269:574:14	0/0:25,8:8:33:0,36,259:314:995:25	0/1:4,7:7:11:73,0,7:256:164:4	0/0:25,0:0:25:0,75,211:0:982:25	0/0:8,1:1:9:0,17,62:41:328:8	0/1:13,9:9:22:62,0,182:361:525:13	0/0:27,0:0:27:0,81,218:0:1080:27	0/1:17,19:19:36:105,0,92:771:693:17	0/1:28,14:14:42:35,0,270:561:1140:28	1/1:0,35:35:35:311,105,0:1388:0:0	0/1:107,62:62:169:163,0,515:2473:4294:107	0/0:37,0:0:37:0,111,382:0:1491:37	0/0:11,0:0:11:0,33,121:0:439:11	1/1:0,21:21:21:244,63,0:839:0:0	0/0:33,0:0:33:0,99,409:0:1336:33	0/0:18,3:3:21:0,38,247:123:730:18	0/0:19,0:0:19:0,57,482:0:724:19
29377286	197832	29377286_197832	C	A	267383	.	AB=0.479796;ABP=76.1008;AC=98;AF=0.404275;AN=224;AO=19678;CIGAR=1X;DP=216587;DPB=95192;DPRA=0.971261;EPP=1184.42;EPPR=1395.05;GTI=24;LEN=1;MEANALT=1.0055;MQM=12.7452;MQMR=11.2269;NS=2112;NUMALT=1;ODDS=0.0545218;PAIRED=0.865637;PAIREDR=0.881981;PAO=0;PQA=0;PQR=0;PRO=0;PROBE=SNP|RAPIDGENOMICS_3404_35951||SNP|RAPIDGENOMICS_3404_35952||SNP|RAPIDGENOMICS_3404_35953||SNP|RAPIDGENOMICS_3404_35954;QA=776004;QR=2153628;RO=54025;RPL=10670;RPP=307.825;RPPR=396.534;RPR=9008;RUN=1;SAF=9069;SAP=264.717;SAR=10609;SRF=25783;SRP=246.05;SRR=28242;TYPE=snp;technology.illumina=1	GT:AD:AO:DP:PL:QA:QR:RO	0/0:34,0:0:34:0,102,311:0:1356:34	1/1:0,19:19:19:193,57,0:731:0:0	0/0:11,0:0:11:0,33,114:0:442:11	1/1:0,82:82:82:862,247,0:3229:0:0	0/0:19,0:0:19:0,57,373:0:694:19	0/0:53,2:2:55:0,109,538:64:2036:53	0/0:10,0:0:10:0,30,278:0:406:10	0/1:8,10:10:18:41,0,18:365:328:8	0/1:58,35:35:93:40,0,236:1403:2313:58	0/0:162,0:0:162:0,488,1547:0:6538:162	0/1:11,16:16:27:80,0,25:630:424:11	0/0:79,0:0:79:0,238,685:0:3166:79	1/1:0,58:58:58:532,175,0:2343:0:0	0/0:32,0:0:32:0,96,329:0:1269:32	0/0:63,0:0:63:0,190,653:0:2524:63	0/1:53,71:71:124:349,0,77:2846:2115:53	1/1:2,28:28:30:522,16,0:1095:78:2	0/0:69,0:0:69:0,208,665:0:2720:69	0/1:69,50:50:119:132,0,318:1999:2778:69	0/0:71,0:0:71:0,214,651:0:2855:71	0/0:65,0:0:65:0,196,632:0:2641:65	0/0:50,0:0:50:0,151,485:0:1958:50	0/0:37,0:0:37:0,111,310:0:1472:37	0/1:50,53:53:103:234,0,82:2083:2007:50	0/0:33,0:0:33:0,99,376:0:1314:33	0/1:43,28:28:71:457,0,568:1079:1693:43	0/0:74,1:1:75:0,217,728:22:2995:74	0/1:45,40:40:85:122,0,155:1570:1812:45	0/0:91,0:0:91:0,274,948:0:3652:91	0/1:27,20:20:47:69,0,79:816:1095:27	1/1:0,25:25:25:272,75,0:1008:0:0	0/0:33,0:0:33:0,99,285:0:1349:33	0/0:228,0:0:228:0,686,2437:0:9075:228	0/1:14,14:14:28:27,0,47:562:565:14	1/1:0,48:48:48:508,144,0:1909:0:0	1/1:0,15:15:15:263,45,0:601:0:0	0/1:32,24:24:56:47,0,144:948:1287:32	0/1:18,39:39:57:237,0,19:1591:712:18	0/1:5,12:12:17:56,0,29:480:205:5	1/1:0,44:44:44:376,132,0:1775:0:0	0/0:86,0:0:86:0,259,849:0:3408:86	0/1:16,43:43:59:433,0,4:1724:635:16	0/1:90,59:59:149:84,0,434:2362:3618:90	0/0:3,0:0:3:0,9,48:0:105:3	1/1:24,52:52:76:279,17,0:2067:930:24	1/1:0,25:25:25:266,75,0:998:0:0	1/1:0,61:61:61:612,184,0:2376:0:0	0/1:43,31:31:74:65,0,179:1231:1728:43	0/0:56,1:1:57:0,161,1009:41:2222:56	0/0:80,0:0:80:0,241,773:0:3200:80	0/1:6,6:6:12:28,0,12:246:246:6	1/1:0,68:68:68:619,205,0:2723:0:0	0/0:53,0:0:53:0,160,495:0:2134:53	0/0:48,0:0:48:0,144,662:0:1864:48	0/1:40,36:36:76:147,0,137:1468:1590:40	0/1:53,31:31:84:74,0,352:1259:2098:53	1/1:1,56:56:57:492,145,0:2237:27:1	0/1:23,25:25:48:104,0,50:1008:925:23	0/0:31,0:0:31:0,93,396:0:1250:31	0/1:10,9:9:19:61,0,22:361:374:10	0/1:36,49:49:85:175,0,134:1971:1448:36	0/0:201,0:0:201:0,605,1898:0:7990:201	0/1:80,85:85:165:249,0,321:3382:3188:80	0/1:13,13:13:26:64,0,34:529:516:13	1/1:6,14:14:20:66,12,0:562:229:6	0/0:31,0:0:31:0,93,294:0:1259:31	0/1:16,12:12:28:26,0,119:484:644:16	0/1:23,29:29:52:133,0,116:1149:908:23	0/0:5,0:0:5:0,15,63:0:196:5	0/0:18,0:0:18:0,54,389:0:718:18	0/1:79,60:60:139:144,0,308:2408:3151:79	1/1:0,73:73:73:710,220,0:2920:0:0	0/1:60,63:63:123:289,0,295:2553:2390:60	0/1:33,28:28:61:92,0,119:1123:1300:33	1/1:2,5:5:7:32,4,0:205:82:2	0/0:58,24:24:82:0,38,336:919:2348:58	1/1:0,31:31:31:397,93,0:1240:0:0	1/1:5,11:11:16:77,10,0:437:201:5	0/1:26,11:11:37:4,0,237:438:992:26	0/1:26,22:22:48:152,0,70:850:1042:26	0/1:60,47:47:107:72,0,315:1907:2389:60	0/1:34,21:21:55:25,0,262:834:1386:34	1/1:0,43:43:44:398,129,0:1715:0:0	0/1:35,35:35:70:200,0,199:1422:1389:35	0/1:31,31:31:62:109,0,124:1242:1255:31	1/1:0,94:94:94:903,283,0:3789:0:0	0/0:10,0:0:10:0,30,76:0:402:10	1/1:0,118:118:118:1088,355,0:4757:0:0	0/1:11,12:12:23:59,0,77:471:428:11	1/1:0,57:57:57:544,172,0:2280:0:0	1/1:0,53:53:53:552,160,0:2130:0:0	0/0:46,0:0:46:0,138,523:0:1806:46	0/1:27,39:39:66:153,0,62:1543:1095:27	0/0:24,0:0:24:0,72,199:0:980:24	0/0:46,0:0:46:0,138,374:0:1860:46	0/1:11,23:23:34:92,0,14:939:421:11	0/1:22,45:45:67:214,0,3:1810:853:22	0/1:9,7:7:16:26,0,32:279:369:9	0/0:34,0:0:34:0,102,324:0:1350:34	0/1:10,17:17:27:92,0,34:666:375:10	1/1:7,12:12:19:57,1,0:484:287:7	0/0:52,0:0:52:0,157,561:0:2049:52	1/1:10,28:28:38:229,17,0:1136:392:10	0/1:40,40:40:80:199,0,74:1624:1617:40	1/1:0,41:41:41:430,123,0:1610:0:0	0/1:66,62:62:128:320,0,335:2513:2668:66	0/0:53,0:0:53:0,160,474:0:2082:53	0/0:62,0:0:62:0,187,597:0:2473:62	1/1:1,24:24:25:290,66,0:962:41:1	0/0:31,0:0:31:0,93,393:0:1214:31	0/1:16,18:18:40:39,0,25:729:606:16	0/0:23,0:0:23:0,69,525:0:910:23
29377287	1762399	29377287_1762399	A	T	24134.9	.	AB=0.445836;ABP=37.589;AC=15;AF=0.0254027;AN=224;AO=945;CIGAR=1X;DP=189854;DPB=83687;DPRA=0.922132;EPP=13.9504;EPPR=1910.17;GTI=16;LEN=1;MEANALT=1.0125;MQM=17.2275;MQMR=12.4113;NS=2112;NUMALT=1;ODDS=0.0482883;PAIRED=0.710053;PAIREDR=0.828107;PAO=0;PQA=0;PQR=0;PRO=0;PROBE=SNP|RAPIDGENOMICS_3404_25603||SNP|RAPIDGENOMICS_3404_25604;QA=37200;QR=3214101;RO=80492;RPL=473;RPP=3.0126;RPPR=963.224;RPR=472;RUN=1;SAF=483;SAP=4.02365;SAR=462;SRF=41315;SRP=126.326;SRR=39177;TYPE=snp;technology.illumina=1	GT:AD:AO:DP:PL:QA:QR:RO	0/0:66,0:0:66:0,199,717:0:2632:66	0/0:38,0:0:38:0,114,378:0:1532:38	0/0:21,0:0:21:0,63,173:0:848:21	0/0:141,0:0:141:0,424,1390:0:5550:141	0/0:18,0:0:18:0,54,295:0:734:18	0/0:55,0:0:55:0,166,495:0:2243:55	0/0:17,0:0:17:0,51,324:0:656:17	0/0:1,0:0:1:0,3,33:0:41:1	0/0:56,0:0:56:0,169,633:0:2243:56	0/0:57,0:0:57:0,172,742:0:2255:57	0/0:21,0:0:21:0,63,168:0:843:21	0/0:110,0:0:110:0,331,1212:0:4401:110	0/1:32,26:26:58:61,0,125:1062:1272:32	0/0:8,0:0:8:0,24,104:0:310:8	0/0:72,0:0:72:0,217,754:0:2897:72	0/0:104,0:0:104:0,313,1137:0:4205:104	0/0:35,0:0:35:0,105,664:0:1342:35	0/0:176,0:0:177:0,530,1941:0:7017:176	0/0:90,0:0:90:0,271,890:0:3611:90	0/0:37,0:0:37:0,111,345:0:1485:37	0/0:76,0:0:76:0,229,851:0:3014:76	0/0:88,0:0:88:0,265,952:0:3568:88	0/0:34,0:0:34:0,102,446:0:1326:34	0/0:99,0:0:99:0,298,1262:0:3982:99	0/0:40,0:0:40:0,120,561:0:1632:40	0/0:58,0:0:58:0,175,1136:0:2272:58	0/0:52,0:0:52:0,157,734:0:2090:52	0/0:111,0:0:111:0,334,1258:0:4360:111	0/1:42,50:50:92:140,0,146:2021:1682:42	0/0:37,0:0:37:0,111,454:0:1488:37	0/0:41,0:0:41:0,123,495:0:1618:41	0/0:42,0:0:42:0,126,446:0:1652:42	0/1:85,49:49:134:27,0,586:1974:3427:85	0/0:24,0:0:24:0,72,385:0:972:24	0/0:87,0:0:87:0,262,968:0:3472:87	0/0:8,0:0:8:0,24,205:0:328:8	0/0:69,0:0:69:0,208,651:0:2755:69	0/0:52,0:0:52:0,157,539:0:2039:52	0/0:36,0:0:36:0,108,412:0:1455:36	0/1:35,44:44:79:175,0,60:1779:1408:35	0/0:84,0:0:84:0,253,864:0:3414:84	0/1:32,38:38:70:124,0,164:1519:1304:32	0/0:155,0:0:155:0,467,1655:0:6109:155	0/0:21,0:0:21:0,63,312:0:825:21	0/0:98,0:0:98:0,295,999:0:3914:98	1/1:0,18:18:18:136,54,0:704:0:0	0/0:96,0:0:96:0,289,1041:0:3853:96	0/0:108,0:0:108:0,325,1462:0:4276:108	0/0:41,0:0:41:0,123,852:0:1612:41	0/0:61,0:0:61:0,184,614:0:2452:61	0/0:15,0:0:15:0,45,140:0:562:15	0/0:75,0:0:75:0,226,847:0:3059:75	0/0:135,0:0:135:0,406,1401:0:5365:135	0/0:49,0:0:49:0,148,752:0:1961:49	0/0:50,0:0:50:0,151,510:0:2012:50	0/0:70,0:0:70:0,211,714:0:2831:70	0/1:13,8:8:21:21,0,88:324:521:13	0/0:52,0:0:52:0,157,582:0:2032:52	0/0:28,0:0:28:0,84,381:0:1131:28	0/0:34,0:0:34:0,102,352:0:1333:34	0/0:63,0:0:63:0,190,732:0:2457:63	0/0:145,0:0:145:0,436,1728:0:5780:145	0/0:107,0:0:107:0,322,1036:0:4266:107	0/0:46,0:0:46:0,138,514:0:1821:46	0/0:42,0:0:42:0,126,480:0:1692:42	0/0:24,0:0:24:0,72,271:0:949:24	0/0:58,0:0:58:0,175,576:0:2332:58	0/0:30,0:0:30:0,90,275:0:1203:30	0/0:11,0:0:11:0,33,136:0:451:11	0/0:20,0:0:20:0,60,553:0:771:20	0/0:94,0:0:94:0,283,918:0:3766:94	0/0:71,0:0:71:0,214,899:0:2778:71	0/0:195,0:0:195:0,587,2015:0:7764:195	0/0:76,0:0:76:0,229,1099:0:3051:76	0/0:4,0:0:4:0,12,33:0:164:4	0/0:41,0:0:41:0,123,408:0:1654:41	0/1:27,15:15:42:46,0,211:593:1095:27	1/1:4,8:8:12:99,3,0:328:160:4	0/0:29,0:0:29:0,87,384:0:1161:29	0/0:67,0:0:67:0,202,661:0:2637:67	0/0:154,0:0:154:0,464,1699:0:6232:154	0/0:35,0:0:35:0,105,376:0:1431:35	1/1:0,16:16:16:159,48,0:629:0:0	0/0:67,0:0:67:0,202,663:0:2696:67	0/0:123,0:0:123:0,370,1311:0:4927:123	0/0:118,0:0:118:0,355,1373:0:4674:118	0/0:23,0:0:23:0,69,294:0:917:23	0/0:147,0:0:147:0,443,1610:0:5964:147	0/0:25,0:0:25:0,75,383:0:977:25	0/0:70,0:0:70:0,211,719:0:2790:70	0/0:62,0:0:62:0,187,673:0:2449:62	0/0:24,0:0:24:0,72,285:0:968:24	0/0:25,0:0:25:0,75,352:0:1001:25	0/0:16,0:0:16:0,48,132:0:652:16	0/0:63,0:0:63:0,190,668:0:2566:63	0/1:10,17:17:27:67,0,38:681:402:10	0/0:53,0:0:53:0,160,529:0:2121:53	0/0:14,0:0:14:0,42,140:0:543:14	0/0:11,0:0:11:0,33,143:0:428:11	0/0:22,0:0:22:0,66,241:0:881:22	0/0:29,0:0:29:0,87,304:0:1158:29	0/0:19,0:0:19:0,57,306:0:702:19	0/0:52,0:0:52:0,157,641:0:2092:52	0/0:56,0:0:56:0,169,841:0:2238:56	0/0:58,0:0:58:0,175,707:0:2312:58	0/0:91,8:8:100:0,234,1051:328:3610:91	0/0:48,16:16:64:0,47,328:648:1911:48	0/1:20,9:9:29:59,0,143:357:788:20	0/0:42,0:0:42:0,126,347:0:1702:42	0/0:89,0:0:89:0,268,996:0:3544:89	0/0:13,0:0:13:0,39,170:0:516:13	0/0:29,0:0:29:0,87,660:0:1154:29
29377287	1762677	29377287_1762677	C	A	210840	.	AB=0.496443;ABP=3.90638;AC=105;AF=0.443034;AN=218;AO=8798;CIGAR=1X;DP=90938;DPB=32521;DPRA=1.02583;EPP=259.796;EPPR=1358.66;GTI=219;LEN=1;MEANALT=1.00359;MQM=17.2459;MQMR=13.014;NS=2112;NUMALT=1;ODDS=0.00518945;PAIRED=0.704706;PAIREDR=0.838195;PAO=0;PQA=0;PQR=0;PRO=0;PROBE=SNP|RAPIDGENOMICS_3404_25603||SNP|RAPIDGENOMICS_3404_25604;QA=345355;QR=765395;RO=19165;RPL=5260;RPP=734.885;RPPR=8588.86;RPR=3538;RUN=1;SAF=2359;SAP=4111.58;SAR=6439;SRF=4571;SRP=11385.6;SRR=14594;TYPE=snp;technology.illumina=1	GT:AD:AO:DP:PL:QA:QR:RO	0/0:43,0:0:43:0,129,396:0:1746:43	0/0:26,0:0:26:0,78,304:0:1058:26	0/1:7,4:4:11:8,0,78:155:287:7	1/1:21,59:59:80:336,77,0:2353:810:21	0/0:2,0:0:2:0,6,65:0:82:2	0/1:15,14:14:29:46,0,125:557:606:15	0/0:8,0:0:8:0,24,154:0:328:8	0/1:3,3:3:6:18,0,3:111:123:3	0/1:23,17:17:40:79,0,166:681:922:23	0/0:46,0:0:46:0,138,587:0:1820:46	0/0:5,0:0:5:0,15,61:0:205:5	1/1:0,58:58:58:758,175,0:2290:0:0	0/1:7,8:8:15:22,0,15:315:283:7	0/0:14,0:0:14:0,42,182:0:556:14	0/1:12,17:17:29:90,0,89:676:484:12	1/1:0,62:62:62:658,187,0:2442:0:0	0/1:9,2:2:11:32,0,139:82:365:9	0/1:48,36:36:84:76,0,283:1403:1888:48	0/1:21,16:16:37:36,0,165:647:844:21	1/1:0,23:23:23:253,69,0:889:0:0	0/1:25,14:14:39:36,0,194:533:989:25	0/0:45,11:11:56:0,34,290:443:1771:45	1/1:0,22:22:22:256,66,0:886:0:0	0/0:26,7:7:33:0,29,187:252:1030:26	0/1:7,16:16:23:153,0,9:652:287:7	1/1:0,51:51:51:1349,154,0:2010:0:0	1/1:0,13:13:13:127,39,0:521:0:0	1/1:0,38:38:38:403,114,0:1503:0:0	1/1:0,43:43:43:427,129,0:1702:0:0	0/1:4,5:5:9:12,0,44:205:150:4	1/1:3,12:12:15:120,19,0:465:123:3	0/1:17,15:15:32:80,0,41:593:661:17	0/1:22,14:14:36:34,0,92:570:860:22	./.:.:.:.:.:.:.:.	0/1:31,12:12:43:16,0,265:478:1250:31	0/0:16,1:1:17:0,41,230:41:640:16	1/1:0,13:13:13:146,39,0:525:0:0	0/0:27,0:0:27:0,81,289:0:1080:27	0/0:8,0:0:8:0,24,67:0:328:8	1/1:12,29:29:41:148,5,0:1181:479:12	1/1:0,23:23:23:229,69,0:889:0:0	0/1:11,16:16:27:75,0,28:656:433:11	0/0:53,0:0:53:0,160,589:0:2127:53	1/1:0,12:12:12:97,36,0:479:0:0	0/1:21,12:12:33:61,0,210:488:829:21	0/1:7,11:11:18:63,0,3:443:287:7	1/1:13,23:23:36:157,10,0:934:524:13	0/1:35,22:22:57:108,0,257:889:1414:35	0/0:27,0:0:27:0,81,570:0:1058:27	0/0:30,0:0:30:0,90,362:0:1189:30	./.:.:.:.:.:.:.:.	1/1:2,12:12:14:149,27,0:491:82:2	0/1:17,25:25:42:139,0,34:972:684:17	0/1:8,9:9:17:65,0,141:365:324:8	1/1:0,45:45:45:575,135,0:1811:0:0	0/0:20,7:7:27:0,4,138:287:789:20	0/1:9,8:8:17:13,0,36:305:369:9	1/1:0,8:8:8:133,24,0:305:0:0	0/1:16,5:5:21:8,0,128:205:635:16	0/1:8,5:5:13:8,0,45:196:324:8	0/1:21,11:11:32:6,0,144:435:834:21	0/0:89,0:0:89:0,268,846:0:3548:89	0/1:9,12:12:21:81,0,47:475:369:9	0/1:9,4:4:13:45,0,31:164:369:9	0/1:4,13:13:17:110,0,10:533:164:4	0/0:13,0:0:13:0,39,117:0:521:13	0/0:19,1:1:20:0,27,122:41:757:19	0/1:11,9:9:20:54,0,32:342:447:11	0/1:6,8:8:14:65,0,51:306:242:6	1/1:0,17:17:17:521,51,0:657:0:0	0/0:46,0:0:46:0,138,470:0:1842:46	0/0:36,0:0:36:0,108,408:0:1440:36	0/1:22,23:23:45:87,0,192:906:884:22	1/1:0,22:22:22:245,66,0:884:0:0	1/1:0,14:14:14:121,42,0:547:0:0	1/1:0,12:12:12:173,36,0:475:0:0	0/1:16,6:6:22:32,0,86:242:647:16	0/1:5,8:8:13:24,0,23:311:205:5	0/1:4,4:4:8:102,0,45:164:164:4	0/1:7,7:7:14:19,0,15:279:279:7	0/0:50,0:0:50:0,151,607:0:1956:50	0/0:11,0:0:11:0,33,84:0:451:11	1/1:0,7:7:7:54,21,0:287:0:0	0/1:28,24:24:52:124,0,190:972:1125:28	0/1:26,31:31:57:178,0,136:1202:1053:26	0/1:26,10:10:36:39,0,143:392:1044:26	1/1:2,4:4:6:63,0,0:164:82:2	0/0:51,0:0:51:0,154,548:0:2066:51	1/1:0,14:14:14:249,42,0:533:0:0	1/1:0,34:34:34:369,102,0:1368:0:0	0/0:40,0:0:40:0,120,363:0:1627:40	0/0:9,0:0:9:0,27,119:0:369:9	0/0:12,5:5:17:0,1,90:205:466:12	1/1:2,5:5:7:26,2,0:205:82:2	1/1:0,15:15:15:281,45,0:603:0:0	1/1:0,7:7:7:85,21,0:283:0:0	0/1:8,8:8:16:14,0,52:312:328:8	0/0:9,0:0:9:0,27,135:0:360:9	0/1:1,2:2:3:31,0,2:82:41:1	./.:.:.:.:.:.:.:.	1/1:0,18:18:18:199,54,0:712:0:0	0/0:16,2:2:18:0,40,108:82:652:16	0/0:11,0:0:11:0,33,146:0:437:11	0/0:37,0:0:37:0,111,368:0:1452:37	0/1:13,24:24:37:122,0,12:980:501:13	0/0:21,7:7:28:0,1,162:278:848:21	0/0:10,5:5:15:0,8,71:191:406:10	0/1:3,9:9:12:63,0,10:352:123:3	0/1:14,13:13:27:41,0,65:529:552:14	0/1:17,29:29:46:270,0,68:1153:684:17	0/0:32,0:0:32:0,96,450:0:1275:32	0/1:15,6:6:21:86,0,297:229:611:15
29377287	1765443	29377287_1765443	C	A	149438	.	AB=0.488472;ABP=14.5755;AC=113;AF=0.439628;AN=224;AO=10388;CIGAR=1X;DP=118187;DPB=59093;DPRA=0.934808;EPP=574.875;EPPR=1218.4;GTI=55;LEN=1;MEANALT=1.00529;MQM=14.2358;MQMR=12.0009;NS=2112;NUMALT=1;ODDS=0.00996047;PAIRED=0.816519;PAIREDR=0.863751;PAO=0;PQA=0;PQR=0;PRO=0;PROBE=SNP|RAPIDGENOMICS_3404_25600||SNP|RAPIDGENOMICS_3404_25601||SNP|RAPIDGENOMICS_3404_25602;QA=405179;QR=1407628;RO=35237;RPL=5673;RPP=194.857;RPPR=425.705;RPR=4715;RUN=1;SAF=4554;SAP=345.496;SAR=5834;SRF=16862;SRP=144.08;SRR=18375;TYPE=snp;technology.illumina=1	GT:AD:AO:DP:PL:QA:QR:RO	0/0:35,0:0:35:0,105,324:0:1412:35	0/0:24,0:0:24:0,72,264:0:944:24	0/1:6,8:8:14:35,0,42:324:237:6	0/1:51,50:50:101:159,0,216:1957:2035:51	0/0:8,0:0:8:0,24,185:0:301:8	0/1:18,32:32:50:235,0,19:1221:689:18	0/0:3,0:0:3:0,9,30:0:110:3	1/1:3,6:6:9:84,5,0:238:123:3	1/1:6,14:14:20:87,3,0:548:242:6	0/0:51,0:0:51:0,154,501:0:2068:51	0/0:23,0:0:23:0,69,227:0:911:23	1/1:0,26:26:26:244,78,0:1003:0:0	0/1:14,13:13:27:82,0,98:523:570:14	0/0:22,0:0:22:0,66,236:0:902:22	1/1:8,26:26:34:243,34,0:1053:324:8	1/1:0,46:46:46:485,138,0:1827:0:0	0/1:7,7:7:14:54,0,120:283:269:7	0/1:69,44:44:113:176,0,357:1697:2762:69	0/1:21,29:29:50:162,0,68:1173:824:21	1/1:0,32:32:32:341,96,0:1263:0:0	0/1:29,32:32:61:144,0,85:1267:1091:29	0/1:28,33:33:61:176,0,115:1277:1139:28	1/1:0,21:21:21:185,63,0:840:0:0	0/1:18,32:32:50:228,0,117:1264:730:18	0/1:10,5:5:15:20,0,99:205:410:10	1/1:0,26:26:26:612,78,0:999:0:0	1/1:0,25:25:25:280,75,0:984:0:0	1/1:0,41:41:41:431,123,0:1608:0:0	1/1:0,101:101:101:971,304,0:4019:0:0	0/0:23,11:11:34:0,10,206:442:927:23	0/1:5,8:8:13:30,0,23:314:205:5	1/1:5,18:18:25:145,13,0:698:205:5	0/1:54,64:64:118:387,0,203:2521:2183:54	0/1:4,3:3:7:4,0,34:123:164:4	0/1:44,17:17:61:21,0,308:685:1779:44	1/1:0,7:7:7:121,21,0:283:0:0	1/1:5,70:70:75:691,103,0:2817:201:5	0/0:46,0:0:46:0,138,538:0:1840:46	0/0:8,0:0:8:0,24,105:0:315:8	0/1:28,39:39:67:216,0,114:1537:1106:28	1/1:0,42:42:42:427,126,0:1677:0:0	0/1:20,38:38:58:196,0,7:1440:788:20	0/0:65,0:0:65:0,196,704:0:2626:65	1/1:0,20:20:20:186,60,0:812:0:0	0/1:25,24:24:49:112,0,98:914:967:25	0/0:20,2:2:22:0,51,156:73:816:20	0/1:15,32:32:47:131,0,11:1244:607:15	0/1:24,11:11:35:18,0,115:420:962:24	0/1:11,1:1:12:5,0,156:41:443:11	0/0:61,0:0:61:0,184,657:0:2446:61	0/0:6,0:0:6:0,18,68:0:242:6	0/1:21,16:16:37:58,0,163:652:844:21	0/1:27,26:26:53:70,0,140:1045:1064:27	0/1:12,17:17:29:165,0,82:680:465:12	1/1:0,66:66:66:650,199,0:2630:0:0	1/1:24,55:55:79:362,19,0:2182:971:24	0/1:10,30:30:40:161,0,24:1191:410:10	1/1:0,36:36:36:426,108,0:1427:0:0	0/1:17,8:8:25:13,0,135:315:693:17	1/1:12,23:23:35:131,8,0:906:447:12	1/1:11,30:30:41:187,31,0:1205:447:11	0/0:176,0:0:176:0,530,1936:0:7010:176	0/1:23,48:48:71:299,0,7:1928:943:23	0/0:17,0:0:17:0,51,202:0:688:17	0/0:7,2:2:9:0,10,40:82:287:7	0/0:29,0:0:29:0,87,351:0:1147:29	0/0:65,7:7:72:0,132,556:287:2591:65	0/1:29,16:16:45:24,0,146:626:1140:29	0/1:12,8:8:20:6,0,61:306:483:12	1/1:0,5:5:5:87,15,0:182:0:0	0/0:63,0:0:63:0,190,657:0:2521:63	0/0:46,0:0:46:0,138,449:0:1838:46	0/1:28,20:20:48:67,0,164:808:1140:28	1/1:0,24:24:24:211,72,0:980:0:0	0/1:6,4:4:10:49,0,19:164:233:6	1/1:0,35:35:35:398,105,0:1359:0:0	0/1:21,21:21:42:79,0,123:829:848:21	0/1:14,11:11:25:65,0,46:415:555:14	0/0:2,0:0:2:0,6,16:0:82:2	0/1:18,26:26:44:130,0,150:1016:734:18	0/0:76,0:0:79:0,229,749:0:2986:76	0/0:9,0:0:9:0,27,89:0:365:9	1/1:0,45:45:45:537,135,0:1811:0:0	0/1:58,22:22:80:23,0,357:898:2343:58	0/1:20,45:45:65:221,0,88:1809:779:20	0/1:24,49:49:73:205,0,1:1958:968:24	1/1:0,8:8:8:114,24,0:306:0:0	0/0:94,0:0:94:0,283,1003:0:3686:94	1/1:0,8:8:8:147,24,0:302:0:0	1/1:0,42:42:42:408,126,0:1663:0:0	0/0:40,0:0:40:0,120,448:0:1620:40	0/0:47,0:0:47:0,141,502:0:1879:47	0/0:23,3:3:26:0,15,152:123:913:23	0/1:1,4:4:7:35,0,15:130:37:1	1/1:0,32:32:32:280,96,0:1264:0:0	1/1:0,24:24:24:243,72,0:938:0:0	0/1:29,28:28:57:211,0,113:1136:1177:29	0/0:19,0:0:19:0,57,211:0:771:19	1/1:2,16:16:18:112,9,0:639:78:2	1/1:0,18:18:18:181,54,0:715:0:0	1/1:0,11:11:11:118,33,0:439:0:0	0/1:8,3:3:11:36,0,49:119:315:8	0/0:49,0:0:49:0,148,564:0:1971:49	0/0:20,0:0:23:0,60,245:0:812:20	1/1:12,31:31:43:179,7,0:1231:492:12	0/1:76,49:49:125:103,0,536:1938:3017:76	1/1:4,26:26:30:189,35,0:1016:164:4	0/0:12,4:4:16:0,14,92:160:492:12	0/0:23,13:13:36:0,1,160:503:931:23	0/1:26,11:11:37:25,0,150:451:1062:26	0/0:27,0:0:27:0,81,258:0:1095:27	0/1:7,8:8:15:111,0,169:305:268:7
29377287	2406985	29377287_2406985	C	T	17780	.	AB=0.477746;ABP=10.6453;AC=21;AF=0.0745477;AN=224;AO=1265;CIGAR=1X;DP=96322;DPB=51658;DPRA=0.999144;EPP=28.9804;EPPR=834.823;GTI=115;LEN=1;MEANALT=1;MQM=14.2285;MQMR=11.9834;NS=2112;NUMALT=1;ODDS=0.0349368;PAIRED=0.791304;PAIREDR=0.851118;PAO=0;PQA=0;PQR=0;PRO=0;PROBE=SNP|RAPIDGENOMICS_3404_25596;QA=48974;QR=1863216;RO=47064;RPL=651;RPP=5.3603;RPPR=241.597;RPR=614;RUN=1;SAF=560;SAP=39.1014;SAR=705;SRF=23446;SRP=4.37527;SRR=23618;TYPE=snp;technology.illumina=1	GT:AD:AO:DP:PL:QA:QR:RO	0/1:8,12:12:20:43,0,6:442:319:8	0/0:27,0:0:27:0,81,291:0:1084:27	0/0:2,0:0:2:0,6,17:0:82:2	0/0:56,0:0:56:0,169,485:0:2240:56	0/0:4,0:0:4:0,12,56:0:164:4	0/0:42,0:0:42:0,126,463:0:1643:42	0/0:6,0:0:6:0,18,144:0:246:6	0/0:39,0:0:39:0,117,393:0:1525:39	0/0:24,0:0:24:0,72,346:0:972:24	0/0:84,0:0:84:0,253,905:0:3324:84	0/0:15,0:0:15:0,45,137:0:593:15	0/0:91,0:0:91:0,274,928:0:3599:91	0/1:17,27:27:44:137,0,81:1063:675:17	0/0:7,0:0:7:0,21,53:0:278:7	0/0:43,0:0:43:0,129,397:0:1728:43	0/0:71,0:0:71:0,214,740:0:2825:71	0/0:13,0:0:13:0,39,358:0:529:13	0/0:100,0:0:100:0,301,1255:0:3849:100	0/0:35,8:8:43:0,60,235:328:1386:35	0/0:34,0:0:34:0,102,361:0:1377:34	0/1:24,20:20:44:65,0,105:764:984:24	0/0:66,0:0:66:0,199,585:0:2599:66	0/0:12,0:0:12:0,36,138:0:488:12	0/0:52,0:0:52:0,157,512:0:2069:52	0/0:11,0:0:11:0,33,98:0:442:11	0/0:27,0:0:27:0,81,680:0:1042:27	0/0:54,0:0:54:0,163,456:0:2141:54	0/0:36,0:0:36:0,108,416:0:1432:36	0/0:74,0:0:74:0,223,766:0:2863:74	0/0:46,0:0:46:0,138,465:0:1848:46	0/0:3,0:0:3:0,9,24:0:123:3	0/1:3,3:3:6:27,0,18:105:123:3	0/0:92,0:0:92:0,277,929:0:3678:92	0/1:6,4:4:10:1,0,37:160:238:6	0/0:30,0:0:30:0,90,273:0:1203:30	0/0:17,0:0:17:0,51,189:0:669:17	0/0:33,0:0:33:0,99,335:0:1315:33	1/1:0,39:39:39:406,117,0:1573:0:0	0/1:15,9:9:24:72,0,53:361:607:15	0/0:37,0:0:37:0,111,368:0:1453:37	0/0:44,0:0:44:0,132,465:0:1730:44	0/1:22,22:22:44:70,0,132:889:860:22	0/1:36,20:20:56:48,0,196:783:1437:36	0/0:9,0:0:9:0,27,102:0:361:9	0/0:55,0:0:55:0,166,663:0:2177:55	0/0:17,0:0:17:0,51,233:0:689:17	0/0:48,0:0:48:0,144,483:0:1895:48	0/0:58,0:0:58:0,175,581:0:2321:58	0/0:12,0:0:12:0,36,243:0:451:12	0/1:21,26:26:47:273,0,40:1025:834:21	0/0:7,0:0:7:0,21,61:0:268:7	0/0:51,0:0:51:0,154,477:0:2045:51	0/0:51,0:0:51:0,154,679:0:2062:51	0/0:24,0:0:24:0,72,377:0:907:24	0/0:57,0:0:57:0,172,709:0:2245:57	0/0:31,0:0:31:0,93,414:0:1233:31	0/1:9,8:8:17:35,0,52:324:347:9	0/0:24,0:0:24:0,72,201:0:962:24	0/0:7,0:0:7:0,21,58:0:265:7	0/0:8,0:0:8:0,24,66:0:328:8	0/0:30,0:0:30:0,90,339:0:1195:30	0/0:128,0:0:128:0,385,1350:0:5113:128	0/0:52,0:0:52:0,157,515:0:2051:52	0/0:17,6:6:24:0,7,96:242:675:17	0/0:14,0:0:14:0,42,114:0:547:14	1/1:0,4:4:4:63,12,0:133:0:0	0/0:40,0:0:40:0,120,387:0:1614:40	0/0:26,6:6:32:0,27,137:238:1062:26	0/0:27,0:0:27:0,81,233:0:1045:27	0/0:4,0:0:4:0,12,74:0:160:4	0/0:51,0:0:51:0,154,529:0:2044:51	0/0:9,0:0:9:0,27,102:0:365:9	0/0:76,0:0:76:0,229,717:0:2973:76	0/0:29,0:0:29:0,87,296:0:1151:29	0/0:4,0:0:4:0,12,58:0:164:4	0/0:22,0:0:22:0,66,293:0:879:22	0/0:21,0:0:21:0,63,183:0:835:21	0/0:6,0:0:6:0,18,76:0:246:6	0/1:9,2:2:11:8,0,86:78:337:9	0/0:22,0:0:22:0,66,178:0:884:22	0/0:90,0:0:90:0,271,934:0:3559:90	1/1:0,17:17:17:161,51,0:628:0:0	0/0:30,0:0:30:0,90,293:0:1196:30	0/0:38,0:0:38:0,114,381:0:1538:38	0/0:91,0:0:91:0,274,869:0:3624:91	0/0:26,0:0:26:0,78,332:0:1022:26	0/1:3,10:10:13:57,0,7:406:123:3	0/0:64,10:10:74:0,117,549:393:2550:64	0/0:12,0:0:12:0,36,212:0:437:12	0/0:57,0:0:57:0,172,564:0:2278:57	0/0:22,0:0:22:0,66,210:0:863:22	0/0:28,0:0:28:0,84,287:0:1131:28	0/0:11,5:5:16:0,7,49:205:451:11	0/0:5,0:0:5:0,15,41:0:201:5	0/0:24,0:0:24:0,72,190:0:958:24	0/0:34,0:0:34:0,102,295:0:1326:34	0/0:60,0:0:60:0,181,619:0:2341:60	0/0:10,0:0:10:0,30,170:0:397:10	0/0:8,0:0:8:0,24,83:0:324:8	0/0:19,0:0:19:0,57,159:0:767:19	0/0:32,0:0:32:0,96,310:0:1280:32	0/0:21,0:0:21:0,63,278:0:836:21	0/0:27,0:0:27:0,81,278:0:1103:27	0/0:31,0:0:31:0,93,358:0:1220:31	0/0:44,0:0:44:0,132,498:0:1713:44	0/0:54,0:0:54:0,163,611:0:2145:54	0/0:32,0:0:32:0,96,324:0:1308:32	0/1:9,3:3:12:1,0,57:100:346:9	0/1:8,1:1:9:3,0,37:32:309:8	0/0:88,0:0:88:0,265,821:0:3573:88	0/0:17,0:0:17:0,51,192:0:676:17	0/1:4,10:10:14:135,0,51:389:155:4
29377287	2408572	29377287_2408572	C	T	36304.7	.	AB=0.484082;ABP=10.4073;AC=22;AF=0.116915;AN=224;AO=3041;CIGAR=1X;DP=127646;DPB=59191;DPRA=0.977394;EPP=254.111;EPPR=2567.93;GTI=52;LEN=1;MEANALT=1.00305;MQM=14.2387;MQMR=11.9832;NS=2112;NUMALT=1;ODDS=0.0895187;PAIRED=0.814535;PAIREDR=0.868908;PAO=0;PQA=0;PQR=0;PRO=0;PROBE=SNP|RAPIDGENOMICS_3404_25594||SNP|RAPIDGENOMICS_3404_25595;QA=116307;QR=2104911;RO=53024;RPL=2011;RPP=690.199;RPPR=16806.1;RPR=1030;RUN=1;SAF=1251;SAP=210.461;SAR=1790;SRF=20469;SRP=5985.02;SRR=32555;TYPE=snp;technology.illumina=1	GT:AD:AO:DP:PL:QA:QR:RO	0/0:14,0:0:14:0,42,126:0:523:14	1/1:0,2:2:2:42,6,0:78:0:0	0/0:24,0:0:24:0,72,194:0:971:24	0/1:41,23:23:64:2,0,232:893:1610:41	0/0:16,0:0:16:0,48,239:0:626:16	0/0:38,0:0:38:0,114,386:0:1528:38	0/0:7,0:0:7:0,21,134:0:278:7	0/0:11,5:5:16:0,3,55:191:424:11	0/0:56,0:0:56:0,169,588:0:2258:56	0/0:95,0:0:95:0,286,886:0:3778:95	0/1:7,4:4:11:42,0,63:164:279:7	0/0:66,0:0:66:0,199,627:0:2601:66	0/0:25,0:0:25:0,75,262:0:989:25	0/0:33,0:0:33:0,99,364:0:1323:33	0/0:47,0:0:47:0,141,515:0:1896:47	0/0:130,0:0:130:0,391,1418:0:5108:130	0/0:12,0:0:12:0,36,196:0:479:12	0/0:169,0:0:169:0,509,1915:0:6744:169	0/0:45,0:0:45:0,135,494:0:1803:45	0/0:28,0:0:28:0,84,304:0:1112:28	0/0:67,0:0:68:0,202,626:0:2674:67	0/0:37,0:0:37:0,111,335:0:1414:37	0/0:17,0:0:17:0,51,217:0:635:17	0/0:95,0:0:95:0,286,871:0:3827:95	0/0:17,0:0:17:0,51,256:0:657:17	0/0:32,0:0:32:0,96,653:0:1241:32	0/0:29,0:0:29:0,87,263:0:1114:29	0/1:39,45:45:84:236,0,252:1762:1545:39	0/0:78,0:0:78:0,235,789:0:3071:78	0/0:41,0:0:41:0,123,446:0:1638:41	0/1:15,9:9:24:37,0,117:361:592:15	0/0:19,0:0:19:0,57,207:0:766:19	0/0:128,0:0:128:0,385,1224:0:5117:128	0/0:10,0:0:10:0,30,121:0:406:10	0/0:32,0:0:32:0,96,340:0:1308:32	0/0:23,0:0:23:0,69,258:0:912:23	0/0:19,0:0:19:0,57,186:0:766:19	0/0:33,0:0:33:0,99,384:0:1317:33	0/0:31,0:0:31:0,93,306:0:1195:31	0/1:19,15:15:34:65,0,53:607:744:19	0/0:66,0:0:66:0,199,661:0:2634:66	0/0:52,0:0:52:0,157,494:0:2065:52	0/0:72,0:0:72:0,217,712:0:2891:72	0/0:10,0:0:10:0,30,86:0:387:10	0/1:18,23:23:41:115,0,71:886:730:18	0/0:39,0:0:39:0,117,414:0:1555:39	0/0:57,0:0:57:0,172,738:0:2287:57	0/0:44,0:0:44:0,132,456:0:1774:44	0/0:36,0:0:36:0,108,779:0:1396:36	1/1:9,25:25:34:158,17,0:983:343:9	0/0:1,0:0:1:0,3,18:0:41:1	0/0:37,0:0:37:0,111,364:0:1483:37	0/0:103,0:0:103:0,310,1021:0:4087:103	0/0:39,0:0:39:0,117,560:0:1504:39	0/0:43,0:0:43:0,129,454:0:1734:43	0/1:24,16:16:40:43,0,144:607:961:24	0/0:19,0:0:19:0,57,185:0:744:19	0/0:19,0:0:19:0,57,270:0:731:19	0/0:32,0:0:32:0,96,306:0:1304:32	0/0:23,0:0:23:0,69,205:0:943:23	0/0:60,0:0:60:0,181,522:0:2386:60	0/0:104,0:0:104:0,313,889:0:4097:104	0/0:111,0:0:111:0,334,1115:0:4388:111	0/1:17,18:18:35:105,0,88:680:684:17	0/0:42,0:0:42:0,126,389:0:1663:42	0/0:15,0:0:15:0,45,168:0:589:15	0/0:43,0:0:43:0,129,652:0:1743:43	0/0:47,0:0:47:0,141,529:0:1876:47	0/0:15,0:0:15:0,45,114:0:615:15	0/0:9,0:0:9:0,27,202:0:356:9	0/0:63,0:0:63:0,190,615:0:2509:63	0/0:63,0:0:65:0,190,686:0:2511:63	0/0:71,0:0:71:0,214,675:0:2819:71	0/0:56,0:0:56:0,169,506:0:2263:56	0/1:3,7:7:10:25,0,15:268:123:3	0/0:36,0:0:36:0,108,399:0:1432:36	0/0:29,0:0:29:0,87,321:0:1139:29	0/0:20,0:0:20:0,60,251:0:779:20	0/0:23,0:0:23:0,69,284:0:894:23	0/1:15,23:23:38:114,0,30:913:611:15	0/0:147,0:0:147:0,443,1464:0:5788:147	0/0:36,1:1:37:0,103,322:37:1454:36	0/0:25,0:0:25:0,75,273:0:1008:25	0/1:18,25:25:43:119,0,71:995:722:18	0/1:37,50:50:87:215,0,157:1988:1498:37	0/0:47,22:22:69:0,3,242:863:1853:47	0/0:13,0:0:13:0,39,106:0:494:13	0/0:85,0:0:85:0,256,887:0:3390:85	0/0:19,1:1:20:0,19,298:41:771:19	0/0:83,0:0:83:0,250,759:0:3359:83	1/1:8,26:26:34:195,26,0:1015:315:8	0/1:12,9:9:21:31,0,73:346:456:12	0/0:11,0:0:11:0,33,167:0:439:11	0/0:14,0:0:14:0,42,112:0:557:14	0/0:26,0:0:26:0,78,220:0:1025:26	0/0:9,0:0:9:0,27,98:0:365:9	0/0:34,0:0:34:0,102,320:0:1342:34	0/0:13,0:0:13:0,39,117:0:529:13	0/0:31,0:0:31:0,93,300:0:1216:31	0/0:20,0:0:20:0,60,207:0:812:20	0/0:41,0:0:41:0,123,400:0:1652:41	0/0:13,0:0:13:0,39,182:0:516:13	0/0:27,0:0:27:0,81,285:0:1073:27	0/1:30,31:31:61:139,0,106:1219:1177:30	0/1:32,38:38:70:226,0,130:1523:1265:32	0/1:34,30:30:64:153,0,187:1181:1335:34	0/0:58,0:0:58:0,175,550:0:2362:58	0/0:19,0:0:19:0,57,167:0:751:19	0/0:9,0:0:9:0,27,70:0:356:9	0/0:53,0:0:53:0,160,596:0:2130:53	0/0:20,0:0:20:0,60,182:0:786:20	0/0:13,0:0:13:0,39,341:0:496:13
29377287	2408642	29377287_2408642	C	G	27144.1	.	AB=0.470139;ABP=26.3533;AC=25;AF=0.0635462;AN=224;AO=1801;CIGAR=1X;DP=145912;DPB=70941;DPRA=0.918943;EPP=22.4571;EPPR=1329.95;GTI=81;LEN=1;MEANALT=1.00823;MQM=13.1938;MQMR=11.8221;NS=2112;NUMALT=1;ODDS=0.0169067;PAIRED=0.840644;PAIREDR=0.868147;PAO=0;PQA=0;PQR=0;PRO=0;PROBE=SNP|RAPIDGENOMICS_3404_25594||SNP|RAPIDGENOMICS_3404_25595;QA=70763;QR=2589890;RO=65095;RPL=738;RPP=130.363;RPPR=2792.82;RPR=1063;RUN=1;SAF=1007;SAP=57.7119;SAR=794;SRF=33331;SRP=84.9218;SRR=31764;TYPE=snp;technology.illumina=1	GT:AD:AO:DP:PL:QA:QR:RO	0/1:7,11:11:18:47,0,2:439:275:7	0/0:7,0:0:7:0,21,101:0:274:7	0/0:31,0:0:31:0,93,251:0:1259:31	0/0:105,0:0:106:0,316,1064:0:4175:105	0/0:19,0:0:19:0,57,288:0:731:19	0/0:33,0:0:33:0,99,283:0:1304:33	0/0:6,0:0:6:0,18,134:0:228:6	0/0:25,0:0:25:0,75,214:0:950:25	0/0:56,0:0:56:0,169,588:0:2206:56	0/0:87,0:0:87:0,262,819:0:3479:87	0/0:13,0:0:13:0,39,178:0:533:13	0/0:68,0:0:68:0,205,636:0:2689:68	1/1:8,17:17:25:130,1,0:693:319:8	0/0:40,0:0:40:0,120,397:0:1584:40	0/0:52,0:0:52:0,157,584:0:2041:52	0/0:151,0:0:151:0,455,1635:0:5930:151	0/0:9,0:0:9:0,27,126:0:355:9	0/0:202,0:0:202:0,608,2132:0:8047:202	0/1:28,27:27:55:110,0,120:1107:1108:28	0/0:58,0:0:58:0,175,545:0:2266:58	0/1:51,28:28:79:51,0,229:1104:2047:51	0/0:41,0:0:41:0,123,408:0:1636:41	0/0:19,0:0:19:0,57,195:0:752:19	0/0:90,0:0:90:0,271,760:0:3615:90	0/0:19,0:0:19:0,57,250:0:758:19	0/0:28,0:0:28:0,84,526:0:1115:28	0/0:33,0:0:33:0,99,338:0:1291:33	0/0:82,0:0:82:0,247,922:0:3273:82	0/0:97,0:0:97:0,292,938:0:3906:97	0/0:44,0:0:44:0,132,484:0:1725:44	0/0:25,0:0:25:0,75,258:0:994:25	1/1:4,14:14:18:107,18,0:566:160:4	0/0:137,0:0:137:0,412,1346:0:5430:137	0/0:16,0:0:16:0,48,189:0:652:16	0/0:35,0:0:35:0,105,367:0:1401:35	0/0:24,0:0:24:0,72,254:0:945:24	0/0:32,0:0:32:0,96,313:0:1284:32	1/1:0,41:41:41:445,123,0:1668:0:0	0/1:21,16:16:37:64,0,77:634:841:21	0/0:48,0:0:48:0,144,464:0:1921:48	0/0:82,0:0:82:0,247,836:0:3323:82	0/0:52,0:0:52:0,157,457:0:2062:52	0/1:40,35:35:75:166,0,141:1419:1614:40	0/0:10,0:0:10:0,30,86:0:406:10	0/0:56,0:0:56:0,169,604:0:2222:56	0/0:40,0:0:40:0,120,393:0:1594:40	0/0:62,0:0:62:0,187,747:0:2434:62	0/0:50,0:0:50:0,151,516:0:2007:50	0/0:42,0:0:42:0,126,990:0:1682:42	0/1:37,24:24:61:3,0,183:976:1505:37	0/0:1,0:0:1:0,3,18:0:41:1	0/0:51,0:0:51:0,154,510:0:2024:51	0/0:85,0:0:85:0,256,824:0:3371:85	0/0:44,0:0:44:0,132,594:0:1765:44	0/0:66,0:0:66:0,199,649:0:2631:66	0/0:66,0:0:66:0,199,683:0:2621:66	1/1:10,24:24:34:129,19,0:951:410:10	0/0:18,0:0:18:0,54,157:0:716:18	0/0:27,0:0:27:0,81,244:0:1068:27	0/0:42,0:0:42:0,126,393:0:1668:42	0/0:79,0:0:79:0,238,746:0:3152:79	0/0:163,0:0:163:0,491,1501:0:6445:163	0/0:136,0:0:136:0,409,1337:0:5412:136	0/1:17,14:14:31:62,0,135:561:671:17	0/0:47,0:0:47:0,141,465:0:1874:47	1/1:0,13:13:14:128,39,0:502:0:0	0/0:63,0:0:63:0,190,930:0:2524:63	0/1:19,29:29:50:165,0,65:1153:736:19	0/0:38,0:0:38:0,114,346:0:1523:38	0/0:12,0:0:12:0,36,306:0:475:12	0/0:72,0:0:72:0,217,653:0:2860:72	0/0:50,0:0:50:0,151,498:0:1973:50	0/0:96,0:0:96:0,289,958:0:3888:96	0/0:60,0:0:60:0,181,557:0:2366:60	0/0:12,0:0:12:0,36,153:0:461:12	0/0:47,0:0:47:0,141,483:0:1919:47	0/0:30,0:0:30:0,90,285:0:1183:30	0/0:26,0:0:26:0,78,347:0:1045:26	0/1:12,10:10:22:15,0,108:401:448:12	0/0:54,0:0:54:0,163,541:0:2159:54	0/0:164,0:0:164:0,494,1610:0:6564:164	1/1:0,45:45:45:465,135,0:1792:0:0	0/0:25,0:0:25:0,75,274:0:1017:25	0/0:61,0:0:61:0,184,626:0:2429:61	0/0:98,0:0:98:0,295,975:0:3925:98	0/0:61,0:0:61:0,184,593:0:2414:61	0/0:15,2:2:17:0,32,111:82:593:15	0/0:55,25:25:80:0,19,339:1003:2166:55	0/0:19,0:0:19:0,57,290:0:763:19	0/0:111,0:0:111:0,334,1010:0:4429:111	0/0:44,0:0:44:0,132,412:0:1731:44	0/0:33,0:0:33:0,99,369:0:1345:33	1/1:3,7:7:10:90,1,0:273:114:3	0/0:15,0:0:15:0,45,120:0:615:15	0/0:29,0:0:29:0,87,248:0:1146:29	0/0:10,0:0:10:0,30,82:0:396:10	0/0:39,0:0:39:0,117,396:0:1551:39	0/0:29,0:0:29:0,87,293:0:1118:29	0/0:39,0:0:39:0,117,385:0:1551:39	0/0:19,0:0:19:0,57,184:0:771:19	0/0:38,0:0:38:0,114,412:0:1550:38	0/0:13,0:0:13:0,39,174:0:533:13	0/0:38,0:0:38:0,114,398:0:1550:38	0/0:54,0:0:54:0,163,482:0:2152:54	0/0:87,0:0:87:0,262,1072:0:3403:87	0/0:94,0:0:94:0,283,1003:0:3738:94	0/0:66,0:0:66:0,199,669:0:2624:66	0/1:17,8:8:25:37,0,68:305:689:17	0/0:7,1:1:8:0,15,46:27:283:7	0/0:105,0:0:105:0,316,1176:0:4158:105	0/0:28,0:0:28:0,84,290:0:1144:28	0/1:5,3:3:8:91,0,116:123:188:5
29377294	9049	29377294_9049	C	T	145779	.	AB=0.467593;ABP=119.264;AC=65;AF=0.306192;AN=224;AO=10900;CIGAR=1X;DP=158993;DPB=68354;DPRA=0.919914;EPP=375.831;EPPR=1466.35;GTI=117;LEN=1;MEANALT=1.00341;MQM=14.1171;MQMR=11.419;NS=2112;NUMALT=1;ODDS=0.00965601;PAIRED=0.811651;PAIREDR=0.875958;PAO=0;PQA=0;PQR=0;PRO=0;PROBE=SNP|RAPIDGENOMICS_3404_46718;QA=433136;QR=1857656;RO=46436;RPL=4139;RPP=1372.61;RPPR=9014.65;RPR=6761;RUN=1;SAF=6993;SAP=1900.24;SAR=3907;SRF=26722;SRP=2299.62;SRR=19714;TYPE=snp;technology.illumina=1	GT:AD:AO:DP:PL:QA:QR:RO	0/0:47,0:0:47:0,141,520:0:1890:47	0/0:20,0:0:20:0,60,196:0:811:20	0/0:15,0:0:15:0,45,123:0:607:15	0/0:98,0:0:98:0,295,926:0:3918:98	0/0:22,0:0:22:0,66,256:0:862:22	0/1:50,44:44:94:131,0,234:1760:2025:50	0/1:13,7:7:20:108,0,236:269:487:13	1/1:0,4:4:4:42,12,0:164:0:0	1/1:0,44:44:44:571,132,0:1738:0:0	0/0:62,0:0:62:0,187,645:0:2480:62	0/1:3,2:2:5:12,0,34:82:123:3	0/0:38,0:0:38:0,114,366:0:1473:38	0/0:36,18:18:54:0,8,364:712:1424:36	0/0:16,5:5:21:0,22,86:205:656:16	0/0:76,0:0:76:0,229,665:0:3054:76	0/1:62,68:68:130:278,0,352:2735:2462:62	0/1:10,14:14:24:242,0,140:570:375:10	0/0:74,0:0:74:0,223,738:0:2928:74	1/1:9,42:42:51:337,44,0:1664:356:9	0/1:26,30:30:56:130,0,86:1212:1035:26	1/1:0,69:69:69:801,208,0:2728:0:0	0/1:32,16:16:48:35,0,205:652:1304:32	0/1:12,15:15:27:97,0,25:592:488:12	0/0:56,20:20:76:0,18,400:777:2235:56	1/1:0,22:22:22:247,66,0:890:0:0	0/1:31,23:23:54:407,0,415:911:1232:31	0/0:37,14:14:51:0,13,244:565:1501:37	0/0:84,0:0:84:0,253,893:0:3341:84	0/0:144,0:0:144:0,433,1475:0:5766:144	0/0:62,0:0:62:0,187,623:0:2492:62	0/0:20,0:0:20:0,60,239:0:783:20	0/0:56,0:0:56:0,169,606:0:2193:56	0/0:75,14:14:89:0,80,542:566:2954:75	1/1:0,12:12:12:141,36,0:484:0:0	0/1:7,7:7:14:23,0,29:279:273:7	0/1:7,4:4:11:13,0,116:160:283:7	0/0:71,0:0:71:0,214,652:0:2851:71	0/0:26,0:0:26:0,78,242:0:1032:26	0/0:22,0:0:22:0,66,217:0:868:22	0/0:64,4:4:68:0,171,652:155:2594:64	1/1:0,87:87:87:1081,262,0:3475:0:0	0/0:69,0:0:69:0,208,709:0:2768:69	0/0:113,0:0:113:0,340,1202:0:4422:113	0/0:8,3:3:11:0,11,42:123:324:8	0/0:36,3:3:39:0,87,314:119:1445:36	0/0:29,2:2:31:0,74,220:73:1112:29	0/0:87,0:0:87:0,262,1032:0:3443:87	0/1:34,24:24:58:85,0,173:972:1346:34	0/1:22,10:10:32:154,0,313:397:846:22	0/0:51,0:0:51:0,154,569:0:2029:51	0/0:4,0:0:4:0,12,43:0:164:4	0/1:28,20:20:48:103,0,141:792:1112:28	0/1:26,44:44:70:222,0,43:1796:1053:26	0/1:19,15:15:34:135,0,180:592:739:19	0/1:23,38:38:61:179,0,64:1541:913:23	0/0:79,0:0:79:0,238,878:0:3168:79	0/0:51,0:0:51:0,154,438:0:2010:51	0/0:54,0:0:54:0,163,493:0:2144:54	0/1:10,10:10:20:71,0,58:402:402:10	0/0:67,0:0:67:0,202,623:0:2648:67	0/1:22,29:29:51:113,0,62:1162:884:22	0/1:76,64:64:140:182,0,429:2506:3007:76	0/1:26,48:48:74:349,0,42:1960:1025:26	0/1:39,21:21:60:36,0,239:857:1531:39	0/0:36,0:0:36:0,108,339:0:1376:36	0/1:29,14:14:43:8,0,153:574:1122:29	0/0:28,0:0:28:0,84,232:0:1122:28	0/1:20,26:26:46:93,0,118:1053:798:20	1/1:0,1:1:1:31,3,0:41:0:0	0/1:14,2:2:16:12,0,199:82:558:14	1/1:0,54:54:54:512,163,0:2172:0:0	0/0:48,0:0:48:0,144,444:0:1892:48	0/0:73,0:0:73:0,220,773:0:2913:73	1/1:0,52:52:52:611,157,0:2102:0:0	0/0:7,0:0:7:0,21,77:0:283:7	1/1:0,45:45:45:429,135,0:1837:0:0	0/1:27,24:24:51:77,0,88:971:1088:27	0/0:18,0:0:18:0,54,215:0:734:18	0/0:20,0:0:20:0,60,172:0:764:20	0/0:49,0:0:49:0,148,542:0:1911:49	0/0:121,0:0:121:0,364,1305:0:4795:121	0/0:38,0:0:38:0,114,434:0:1527:38	0/0:43,0:0:43:0,129,556:0:1679:43	0/1:36,20:20:56:72,0,173:812:1429:36	1/1:0,47:47:47:468,141,0:1901:0:0	0/1:14,29:29:43:271,0,5:1173:551:14	1/1:1,5:5:6:62,10,0:205:41:1	0/0:57,28:28:85:0,2,248:1127:2311:57	0/0:19,0:0:19:0,57,210:0:749:19	0/0:82,0:0:82:0,247,701:0:3298:82	0/0:41,0:0:41:0,123,430:0:1614:41	0/1:28,40:40:68:274,0,55:1605:1116:28	0/1:34,10:10:44:17,0,146:410:1390:34	0/0:8,0:0:8:0,24,66:0:324:8	0/0:37,0:0:37:0,111,379:0:1444:37	1/1:0,19:19:19:207,57,0:770:0:0	0/1:38,22:22:60:32,0,127:885:1522:38	0/0:12,0:0:12:0,36,141:0:465:12	0/1:4,7:7:11:72,0,5:283:164:4	0/0:42,0:0:42:0,126,395:0:1636:42	0/1:9,7:7:16:32,0,41:287:346:9	0/1:13,14:14:27:40,0,55:547:529:13	0/1:27,12:12:39:9,0,174:488:1095:27	1/1:12,21:21:33:84,3,0:838:488:12	0/0:17,0:0:17:0,51,210:0:675:17	0/0:65,27:27:92:0,16,393:1070:2583:65	0/0:66,0:0:66:0,199,634:0:2628:66	0/0:23,0:0:23:0,69,195:0:917:23	0/0:22,0:0:22:0,66,173:0:880:22	0/0:60,0:0:60:0,181,621:0:2340:60	0/0:4,0:0:4:0,12,33:0:146:4	0/0:24,0:0:24:0,72,497:0:959:24
29377294	9080	29377294_9080	C	G	160150	.	AB=0.463354;ABP=166.619;AC=65;AF=0.304644;AN=224;AO=11639;CIGAR=1X;DP=172846;DPB=74745;DPRA=0.906674;EPP=448.354;EPPR=1305.81;GTI=84;LEN=1;MEANALT=1.00907;MQM=14.0943;MQMR=11.4067;NS=2112;NUMALT=1;ODDS=0.0243174;PAIRED=0.811668;PAIREDR=0.873322;PAO=0;PQA=0;PQR=0;PRO=0;PROBE=SNP|RAPIDGENOMICS_3404_46718;QA=462822;QR=2032637;RO=50585;RPL=5680;RPP=17.533;RPPR=145.359;RPR=5959;RUN=1;SAF=6451;SAP=300.619;SAR=5188;SRF=26028;SRP=95.8979;SRR=24557;TYPE=snp;technology.illumina=1	GT:AD:AO:DP:PL:QA:QR:RO	0/0:51,0:0:51:0,154,543:0:2027:51	0/0:22,0:0:22:0,66,236:0:894:22	0/0:17,0:0:17:0,51,141:0:697:17	0/0:75,0:0:75:0,226,700:0:2989:75	0/0:24,0:0:24:0,72,303:0:961:24	0/1:49,57:57:106:220,0,190:2294:1960:49	0/1:10,8:8:18:160,0,192:320:382:10	0/1:7,3:3:10:1,0,47:109:224:7	1/1:0,55:55:55:741,166,0:2187:0:0	0/0:55,0:0:55:0,166,604:0:2234:55	0/1:4,14:14:18:80,0,2:574:150:4	0/0:45,0:0:45:0,135,424:0:1819:45	0/0:43,18:18:61:0,29,417:730:1746:43	0/0:18,4:4:22:0,29,121:164:704:18	0/0:87,0:0:87:0,262,774:0:3492:87	0/1:61,66:66:127:255,0,287:2669:2461:61	0/1:11,15:15:26:235,0,163:598:451:11	0/0:74,0:0:74:0,223,781:0:2971:74	1/1:14,44:44:58:303,17,0:1730:551:14	0/1:27,30:30:57:122,0,93:1212:1095:27	1/1:0,69:69:69:792,208,0:2759:0:0	0/1:39,24:24:63:75,0,265:925:1595:39	0/1:11,11:11:22:57,0,30:447:447:11	0/0:73,25:25:98:0,3,505:977:2909:73	1/1:0,22:22:22:247,66,0:889:0:0	0/1:29,18:18:47:339,0,490:721:1180:29	0/1:39,18:18:57:4,0,271:711:1586:39	0/0:94,0:0:94:0,283,1011:0:3754:94	0/0:144,1:1:145:0,427,1475:20:5788:144	0/0:72,0:0:72:0,217,751:0:2882:72	0/0:28,0:0:28:0,84,328:0:1136:28	0/0:46,0:0:46:0,138,536:0:1849:46	0/0:89,27:27:118:0,22,538:1090:3584:89	1/1:0,12:12:12:140,36,0:492:0:0	0/1:7,7:7:14:23,0,29:287:283:7	0/1:11,6:6:17:9,0,125:246:442:11	0/0:72,0:0:72:0,217,663:0:2936:72	0/0:19,0:0:19:0,57,167:0:762:19	0/0:23,0:0:23:0,69,258:0:912:23	0/0:72,8:8:80:0,175,719:324:2915:72	1/1:0,84:84:84:1079,253,0:3368:0:0	0/0:66,0:0:67:0,199,702:0:2668:66	0/0:115,0:0:115:0,346,1236:0:4614:115	0/0:8,3:3:11:0,11,42:123:328:8	0/0:36,3:3:39:0,87,319:123:1459:36	0/0:27,4:4:31:0,41,172:151:1082:27	0/0:88,0:0:88:0,265,1035:0:3582:88	0/1:32,34:34:66:188,0,113:1346:1273:32	0/1:26,7:7:33:36,0,397:270:1022:26	0/0:55,0:0:55:0,166,596:0:2211:55	0/0:8,0:0:8:0,24,84:0:328:8	0/1:27,22:22:49:132,0,107:891:1098:27	0/1:24,45:45:69:256,0,32:1786:957:24	0/1:20,15:15:35:161,0,197:607:794:20	0/1:24,41:41:65:206,0,68:1625:958:24	0/0:87,0:0:87:0,262,985:0:3497:87	0/0:48,0:0:48:0,144,444:0:1913:48	0/0:54,0:0:54:0,163,499:0:2161:54	0/1:7,16:16:23:142,0,17:620:283:7	0/0:72,0:0:72:0,217,666:0:2905:72	0/1:34,26:26:60:49,0,183:1031:1374:34	0/1:85,71:71:156:191,0,486:2845:3403:85	1/1:21,51:51:72:405,8,0:2053:852:21	0/1:32,26:26:58:114,0,145:1008:1295:32	0/0:41,0:0:41:0,123,386:0:1629:41	0/1:25,16:16:41:29,0,153:624:1004:25	0/0:25,0:0:25:0,75,211:0:1017:25	0/1:16,21:21:37:81,0,69:848:633:16	1/1:0,1:1:1:31,3,0:41:0:0	0/0:19,2:2:21:0,3,269:82:752:19	1/1:0,52:52:52:508,157,0:2111:0:0	0/0:52,0:0:52:0,157,497:0:2079:52	0/0:74,0:0:75:0,223,793:0:2974:74	1/1:0,62:62:62:709,187,0:2480:0:0	0/0:8,0:0:8:0,24,85:0:319:8	1/1:0,45:45:45:423,135,0:1829:0:0	0/1:28,25:25:53:79,0,109:1003:1127:28	0/0:19,0:0:19:0,57,224:0:766:19	0/0:23,0:0:23:0,69,194:0:897:23	0/0:57,0:0:57:0,172,582:0:2298:57	0/0:123,0:0:123:0,370,1322:0:4956:123	0/0:27,0:0:27:0,81,316:0:1076:27	0/0:58,0:0:58:0,175,659:0:2338:58	0/1:40,27:27:67:95,0,155:1081:1624:40	1/1:0,58:58:58:586,175,0:2340:0:0	0/1:20,34:34:54:303,0,20:1374:765:20	0/1:5,6:6:11:45,0,4:223:192:5	0/1:61,35:35:96:63,0,252:1418:2461:61	0/0:21,0:0:21:0,63,243:0:861:21	0/0:97,0:0:97:0,292,829:0:3884:97	0/0:40,0:0:40:0,120,419:0:1591:40	0/1:31,39:39:70:252,0,66:1550:1246:31	0/1:27,13:13:40:45,0,95:502:1089:27	0/0:9,0:0:9:0,27,74:0:369:9	0/0:39,0:0:39:0,117,392:0:1551:39	1/1:0,23:23:23:257,69,0:894:0:0	0/1:44,21:21:65:6,0,158:829:1763:44	0/0:10,0:0:10:0,30,123:0:392:10	1/1:4,10:10:14:92,4,0:406:155:4	0/0:38,0:0:38:0,114,359:0:1520:38	0/1:14,7:7:21:17,0,67:283:565:14	0/1:11,13:13:24:48,0,46:533:438:11	0/0:35,10:10:45:0,28,251:384:1393:35	1/1:18,37:37:55:161,17,0:1486:734:18	0/0:23,0:0:23:0,69,271:0:918:23	0/0:72,18:18:90:0,81,511:720:2874:72	0/0:71,0:0:71:0,214,693:0:2840:71	0/0:15,0:0:15:0,45,138:0:611:15	0/0:24,0:0:24:0,72,190:0:967:24	0/0:67,0:0:67:0,202,664:0:2676:67	0/0:6,0:0:6:0,18,51:0:237:6	0/0:28,0:0:28:0,84,625:0:1132:28
29377295	757432	29377295_757432	G	C	37091.9	.	AB=0.464352;ABP=38.9283;AC=16;AF=0.0483271;AN=224;AO=2021;CIGAR=1X;DP=193909;DPB=78360;DPRA=0.957219;EPP=210.08;EPPR=2046.78;GTI=42;LEN=1;MEANALT=1;MQM=15.8441;MQMR=11.2792;NS=2112;NUMALT=1;ODDS=0.0856175;PAIRED=0.795151;PAIREDR=0.886445;PAO=0;PQA=0;PQR=0;PRO=0;PROBE=SNP|RAPIDGENOMICS_3404_23881;QA=80331;QR=2955493;RO=74008;RPL=751;RPP=292.426;RPPR=19424.7;RPR=1270;RUN=1;SAF=1426;SAP=744.987;SAR=595;SRF=46809;SRP=11286.2;SRR=27199;TYPE=snp;technology.illumina=1	GT:AD:AO:DP:PL:QA:QR:RO	0/0:35,0:0:35:0,105,361:0:1376:35	0/0:9,0:0:9:0,27,100:0:361:9	0/0:10,0:0:10:0,30,80:0:396:10	0/0:126,0:0:126:0,379,1311:0:4976:126	0/0:22,0:0:22:0,66,302:0:875:22	0/0:41,0:0:41:0,123,442:0:1669:41	0/0:9,0:0:9:0,27,209:0:365:9	0/1:5,10:10:15:134,0,111:408:205:5	0/0:37,5:5:42:0,82,350:196:1468:37	0/0:112,0:0:112:0,337,1056:0:4380:112	0/0:13,0:0:13:0,39,117:0:533:13	0/0:60,0:0:60:0,181,526:0:2373:60	0/0:112,2:2:114:0,326,957:82:4446:112	0/0:16,0:0:16:0,48,169:0:617:16	0/0:62,0:0:62:0,187,778:0:2507:62	0/0:64,0:0:64:0,193,636:0:2582:64	0/0:22,0:0:22:0,66,459:0:857:22	0/0:46,0:0:46:0,138,423:0:1852:46	0/0:60,0:0:60:0,181,618:0:2423:60	0/0:51,0:0:51:0,154,462:0:2010:51	0/0:86,0:0:86:0,259,865:0:3487:86	0/0:61,0:0:61:0,184,897:0:2467:61	0/0:39,0:0:39:0,117,448:0:1536:39	0/0:99,0:0:99:0,298,1167:0:3967:99	0/0:45,0:0:45:0,135,418:0:1801:45	0/0:64,0:0:64:0,193,1118:0:2521:64	0/0:99,0:0:99:0,298,1000:0:3952:99	0/0:86,0:0:88:0,259,746:0:3461:86	0/0:127,0:0:127:0,382,1303:0:5121:127	0/0:58,16:16:74:0,57,439:645:2337:58	0/0:28,0:0:28:0,84,271:0:1140:28	0/0:55,0:0:55:0,166,582:0:2177:55	0/0:174,0:0:174:0,524,1639:0:7008:174	0/0:23,0:0:23:0,69,222:0:931:23	0/0:23,0:0:23:0,69,253:0:927:23	0/0:11,0:0:11:0,33,305:0:433:11	0/0:38,0:0:38:0,114,417:0:1520:38	1/1:7,33:33:40:376,66,0:1301:283:7	0/0:43,0:0:43:0,129,456:0:1711:43	0/0:69,0:0:69:0,208,708:0:2763:69	0/0:56,0:0:56:0,169,532:0:2226:56	0/0:71,0:0:71:0,214,617:0:2818:71	0/0:164,0:0:164:0,494,1577:0:6583:164	0/0:20,0:0:20:0,60,232:0:816:20	0/0:96,0:0:96:0,289,875:0:3874:96	0/0:25,0:0:25:0,75,240:0:1007:25	0/0:98,0:0:98:0,295,975:0:3901:98	0/0:123,0:0:123:0,370,1061:0:4921:123	0/0:63,1:1:64:0,184,1159:41:2473:63	0/0:41,0:0:41:0,123,429:0:1664:41	0/0:5,0:0:5:0,15,39:0:205:5	0/0:61,0:0:61:0,184,682:0:2411:61	0/0:95,0:0:95:0,286,926:0:3841:95	0/0:57,0:0:57:0,172,837:0:2165:57	0/0:88,0:0:88:0,265,1110:0:3467:88	0/0:54,0:0:54:0,163,572:0:2165:54	0/1:19,25:25:44:266,0,55:1017:771:19	0/0:27,0:0:27:0,81,206:0:1084:27	0/0:52,0:0:52:0,157,454:0:2052:52	0/0:17,0:0:17:0,51,194:0:647:17	0/0:62,0:0:62:0,187,526:0:2471:62	0/1:105,106:106:211:670,0,307:4272:4171:105	0/0:94,0:0:94:0,283,899:0:3749:94	0/0:28,0:0:28:0,84,253:0:1108:28	0/0:24,0:0:24:0,72,267:0:945:24	0/0:14,0:0:14:0,42,156:0:549:14	0/0:12,0:0:12:0,36,134:0:475:12	1/1:16,44:44:60:436,54,0:1796:648:16	0/1:4,8:8:12:40,0,90:326:164:4	0/0:18,0:0:18:0,54,305:0:721:18	0/1:25,32:32:57:128,0,94:1274:988:25	0/0:67,0:0:67:0,202,688:0:2647:67	0/0:63,19:19:83:0,54,400:741:2544:63	0/1:39,40:40:79:249,0,224:1579:1556:39	0/1:6,4:4:10:38,0,21:164:246:6	0/1:12,40:40:52:313,0,32:1617:484:12	0/0:20,0:0:20:0,60,191:0:784:20	0/0:13,0:0:13:0,39,99:0:521:13	0/0:26,0:0:26:0,78,247:0:1009:26	0/1:39,21:21:60:16,0,314:846:1570:39	0/0:112,0:0:112:0,337,1110:0:4512:112	0/0:44,0:0:44:0,132,372:0:1771:44	0/1:12,19:19:31:188,0,38:754:464:12	0/0:80,0:0:80:0,241,684:0:3162:80	0/0:79,0:0:79:0,238,755:0:3164:79	0/0:80,0:0:80:0,241,897:0:3215:80	0/0:19,0:0:19:0,57,180:0:736:19	0/0:77,0:0:77:0,232,823:0:3068:77	0/0:26,0:0:26:0,78,340:0:1023:26	0/0:74,0:0:74:0,223,721:0:2940:74	0/0:67,0:0:67:0,202,563:0:2702:67	0/0:32,0:0:32:0,96,329:0:1281:32	0/0:84,0:0:84:0,253,784:0:3378:84	0/0:18,0:0:18:0,54,207:0:716:18	0/1:27,14:14:41:5,0,135:566:1055:27	0/0:31,0:0:31:0,93,310:0:1238:31	0/0:85,0:0:87:0,256,888:0:3435:85	0/0:22,0:0:22:0,66,183:0:875:22	0/0:25,0:0:25:0,75,246:0:989:25	0/1:17,10:10:27:32,0,77:406:689:17	0/0:23,0:0:23:0,69,364:0:909:23	0/0:27,0:0:27:0,81,348:0:1086:27	0/0:66,0:0:66:0,199,746:0:2649:66	0/0:48,0:0:48:0,144,449:0:1941:48	0/0:33,0:0:33:0,99,388:0:1277:33	0/0:80,0:0:80:0,241,831:0:3205:80	0/0:53,0:0:53:0,160,419:0:2112:53	0/0:20,0:0:20:0,60,189:0:808:20	0/0:22,0:0:22:0,66,364:0:872:22	0/0:59,0:0:59:0,178,585:0:2337:59	0/0:29,0:0:29:0,87,250:0:1185:29	0/0:34,0:0:34:0,102,667:0:1337:34
29377295	757564	29377295_757564	T	C	38643.5	.	AB=0.479774;ABP=14.3416;AC=17;AF=0.0473684;AN=224;AO=2142;CIGAR=1X;DP=185862;DPB=71006;DPRA=0.99725;EPP=199.274;EPPR=4939.14;GTI=60;LEN=1;MEANALT=1.0122;MQM=15.2894;MQMR=11.2193;NS=2112;NUMALT=1;ODDS=0.224432;PAIRED=0.785714;PAIREDR=0.898914;PAO=0;PQA=0;PQR=0;PRO=0;PROBE=SNP|RAPIDGENOMICS_3404_23881;QA=84870;QR=2649147;RO=66587;RPL=1437;RPP=546.207;RPPR=33011.7;RPR=705;RUN=1;SAF=628;SAP=798.807;SAR=1514;SRF=23293;SRP=13048.7;SRR=43294;TYPE=snp;technology.illumina=1	GT:AD:AO:DP:PL:QA:QR:RO	0/0:41,0:0:42:0,123,487:0:1644:41	0/0:7,0:0:7:0,21,143:0:287:7	0/0:14,0:0:14:0,42,157:0:543:14	0/0:79,0:0:79:0,238,782:0:3186:79	0/0:16,0:0:16:0,48,196:0:609:16	0/0:47,0:0:47:0,141,500:0:1882:47	0/0:15,0:0:15:0,45,291:0:588:15	0/1:9,11:11:20:104,0,98:451:342:9	0/0:27,11:11:38:0,11,169:443:1049:27	0/0:107,0:0:107:0,322,1085:0:4205:107	0/0:16,0:0:16:0,48,134:0:640:16	0/0:48,0:0:48:0,144,473:0:1895:48	0/0:54,2:2:56:0,151,536:82:2131:54	0/0:7,0:0:7:0,21,56:0:287:7	0/0:50,0:0:50:0,151,594:0:2025:50	0/0:85,0:0:85:0,256,766:0:3394:85	0/0:28,0:0:28:0,84,534:0:1086:28	0/0:92,0:0:92:0,277,854:0:3645:92	0/0:34,0:0:34:0,102,331:0:1376:34	0/0:46,0:0:46:0,138,480:0:1825:46	0/0:89,0:0:89:0,268,793:0:3559:89	0/0:45,0:0:45:0,135,411:0:1769:45	0/0:35,0:0:35:0,105,433:0:1406:35	0/0:42,0:0:42:0,126,375:0:1682:42	0/0:42,0:0:42:0,126,365:0:1689:42	0/0:81,0:0:81:0,244,1622:0:3178:81	0/0:79,0:0:79:0,238,773:0:3141:79	0/0:108,0:0:108:0,325,945:0:4251:108	0/0:89,0:0:89:0,268,918:0:3532:89	0/1:29,56:56:85:190,0,63:2279:1158:29	0/0:14,0:0:14:0,42,119:0:565:14	0/0:80,0:0:80:0,241,713:0:3173:80	0/0:162,0:0:162:0,488,1476:0:6495:162	0/0:12,0:0:12:0,36,158:0:492:12	0/0:31,0:0:31:0,93,330:0:1249:31	0/0:5,0:0:5:0,15,63:0:205:5	0/0:33,0:0:33:0,99,371:0:1304:33	0/1:10,15:15:25:81,0,32:565:402:10	0/0:39,0:0:39:0,117,365:0:1577:39	0/0:60,0:0:60:0,181,590:0:2412:60	0/0:39,0:0:39:0,117,339:0:1567:39	0/0:57,0:0:57:0,172,580:0:2268:57	0/0:104,0:0:104:0,313,949:0:4145:104	0/0:8,0:0:8:0,24,60:0:305:8	0/0:61,0:0:61:0,184,559:0:2460:61	0/0:23,0:0:23:0,69,271:0:914:23	0/0:61,0:0:61:0,184,534:0:2420:61	0/0:97,0:0:97:0,292,1024:0:3847:97	0/0:41,1:1:42:0,118,782:41:1577:41	0/0:36,0:0:36:0,108,403:0:1427:36	0/0:5,0:0:5:0,15,42:0:164:5	0/0:45,0:0:45:0,135,440:0:1812:45	0/0:58,0:0:58:0,175,566:0:2361:58	0/0:60,0:0:60:0,181,793:0:2294:60	0/0:50,0:0:50:0,151,612:0:2016:50	0/0:48,0:0:49:0,144,432:0:1891:48	0/1:30,20:20:50:85,0,110:798:1163:30	0/0:50,0:0:50:0,151,556:0:1978:50	0/0:51,0:0:51:0,154,563:0:2047:51	0/0:16,0:0:16:0,48,215:0:640:16	0/0:31,0:0:31:0,93,343:0:1228:31	0/1:99,103:103:202:641,0,452:4157:3919:99	0/0:76,0:0:76:0,229,701:0:3029:76	0/0:54,0:0:54:0,163,562:0:2184:54	0/0:24,0:0:24:0,72,227:0:961:24	0/0:20,0:0:20:0,60,193:0:803:20	0/0:15,0:0:15:0,45,159:0:611:15	0/1:20,23:23:43:111,0,29:917:820:20	1/1:0,11:11:11:117,33,0:443:0:0	0/0:18,0:0:18:0,54,277:0:721:18	0/1:26,31:31:57:134,0,172:1263:1046:26	0/0:61,0:0:61:0,184,516:0:2413:61	0/1:54,57:57:111:244,0,207:2312:2151:54	0/1:37,36:36:73:223,0,144:1434:1486:37	0/0:11,3:3:14:0,3,53:123:420:11	1/1:5,23:23:28:307,46,0:935:205:5	0/0:32,0:0:32:0,96,290:0:1271:32	0/0:9,0:0:9:0,27,119:0:337:9	0/0:41,0:0:41:0,123,461:0:1560:41	0/1:36,25:25:61:39,0,193:1021:1447:36	0/0:101,0:0:101:0,304,994:0:4031:101	0/0:42,0:0:42:0,126,394:0:1644:42	0/1:14,15:15:29:73,0,15:588:570:14	0/0:63,0:0:63:0,190,645:0:2516:63	0/0:61,0:0:61:0,184,668:0:2395:61	0/0:66,0:0:71:0,199,766:0:2682:66	0/0:12,0:0:12:0,36,109:0:459:12	0/0:94,0:0:94:0,283,876:0:3755:94	0/0:29,0:0:29:0,87,407:0:1168:29	0/0:103,0:0:103:0,310,939:0:4155:103	0/0:56,0:0:56:0,169,515:0:2230:56	0/0:52,0:0:52:0,157,517:0:2088:52	0/0:60,0:0:60:0,181,658:0:2375:60	0/0:22,0:0:22:0,66,224:0:876:22	0/1:56,41:41:97:82,0,162:1660:2245:56	0/0:39,0:0:39:0,117,362:0:1556:39	0/0:58,0:0:58:0,175,614:0:2342:58	0/0:34,0:0:34:0,102,338:0:1342:34	0/0:15,0:0:15:0,45,164:0:593:15	0/1:18,22:22:40:65,0,50:893:716:18	0/0:39,0:0:39:0,117,369:0:1565:39	0/0:38,0:0:38:0,114,410:0:1527:38	0/0:29,0:0:29:0,87,284:0:1143:29	0/0:12,0:0:12:0,36,137:0:492:12	0/0:31,0:0:31:0,93,321:0:1214:31	0/0:80,0:0:80:0,241,714:0:3148:80	0/0:51,0:0:51:0,154,454:0:2057:51	0/0:31,0:0:31:0,93,448:0:1213:31	0/0:18,0:0:18:0,54,262:0:734:18	0/0:34,0:0:34:0,102,319:0:1288:34	0/0:25,0:0:25:0,75,200:0:1021:25	0/0:32,1:1:33:0,90,801:22:1263:32
29377299	709334	29377299_709334	T	G	99801.4	.	AB=0.503029;ABP=3.6022;AC=47;AF=0.186803;AN=220;AO=6436;CIGAR=1X;DP=148228;DPB=65824;DPRA=1.0198;EPP=583.783;EPPR=3339.09;GTI=103;LEN=1;MEANALT=1.00726;MQM=12.9455;MQMR=11.5963;NS=2112;NUMALT=1;ODDS=0.00409781;PAIRED=0.86358;PAIREDR=0.8901;PAO=0;PQA=0;PQR=0;PRO=0;PROBE=SNP|RAPIDGENOMICS_3404_21173;QA=253167;QR=2070958;RO=52011;RPL=2125;RPP=1615.28;RPPR=18315.1;RPR=4311;RUN=1;SAF=4039;SAP=912.682;SAR=2397;SRF=32378;SRP=6784.71;SRR=19633;TYPE=snp;technology.illumina=1	GT:AD:AO:DP:PL:QA:QR:RO	0/1:25,26:26:51:105,0,156:1006:991:25	0/0:16,0:0:16:0,48,168:0:626:16	0/0:9,0:0:9:0,27,77:0:356:9	0/1:63,59:59:122:217,0,364:2336:2533:63	0/0:19,0:0:19:0,57,214:0:731:19	0/0:74,0:0:74:0,223,772:0:2974:74	0/0:8,0:0:8:0,24,164:0:319:8	0/0:17,0:0:17:0,51,137:0:677:17	0/1:36,23:23:59:53,0,186:935:1434:36	1/1:16,45:45:61:317,21,0:1820:635:16	0/0:11,0:0:11:0,33,167:0:447:11	0/1:15,28:28:43:200,0,50:1118:603:15	0/0:56,0:0:56:0,169,504:0:2231:56	0/0:28,0:0:28:0,84,260:0:1108:28	0/0:56,0:0:56:0,169,622:0:2271:56	0/0:95,0:0:95:0,286,884:0:3790:95	0/0:15,0:0:15:0,45,241:0:599:15	0/0:86,0:0:86:0,259,835:0:3441:86	0/0:95,0:0:95:0,286,865:0:3727:95	0/0:90,0:0:90:0,271,921:0:3610:90	0/0:48,17:17:65:0,32,283:689:1926:48	0/0:52,13:13:65:0,50,377:529:2087:52	1/1:2,4:4:6:14,0,0:155:82:2	0/0:141,0:0:141:0,424,1378:0:5629:141	0/0:20,0:0:20:0,60,176:0:812:20	0/0:49,0:0:49:0,148,952:0:1892:49	0/1:18,12:12:30:10,0,84:484:730:18	0/0:58,0:0:58:0,175,643:0:2312:58	0/0:104,0:0:104:0,313,1060:0:4154:104	0/1:22,14:14:36:32,0,154:547:866:22	0/0:20,0:0:20:0,60,207:0:816:20	0/1:25,29:29:54:156,0,114:1132:994:25	0/0:115,0:0:115:0,346,1162:0:4603:115	0/0:25,0:0:25:0,75,310:0:970:25	0/0:27,0:0:27:0,81,299:0:1050:27	1/1:0,25:25:25:271,75,0:994:0:0	0/0:31,0:0:31:0,93,331:0:1245:31	0/1:7,15:15:22:83,0,22:611:283:7	0/0:26,1:1:27:0,50,290:37:1062:26	0/0:80,0:0:80:0,241,835:0:3222:80	1/1:22,36:36:58:155,8,0:1463:866:22	0/0:73,0:0:73:0,220,737:0:2929:73	0/1:37,45:45:82:229,0,120:1793:1426:37	./.:.:.:.:.:.:.:.	0/1:30,37:37:67:156,0,68:1467:1218:30	0/0:20,0:0:20:0,60,191:0:785:20	0/0:89,0:0:89:0,268,881:0:3576:89	0/0:54,0:0:54:0,163,619:0:2137:54	0/0:32,0:0:32:0,96,560:0:1252:32	0/0:67,0:0:67:0,202,633:0:2721:67	./.:.:.:.:.:.:.:.	0/0:46,0:0:46:0,138,484:0:1766:46	0/0:50,0:0:50:0,151,477:0:2014:50	0/0:37,0:0:37:0,111,464:0:1477:37	0/1:32,26:26:58:86,0,144:1019:1308:32	0/0:53,0:0:53:0,160,553:0:2086:53	0/0:33,7:7:40:0,33,311:283:1292:33	0/0:34,0:0:34:0,102,414:0:1348:34	0/0:55,0:0:55:0,166,487:0:2205:55	0/0:29,0:0:29:0,87,299:0:1146:29	0/0:54,0:0:54:0,163,508:0:2187:54	0/0:155,0:0:155:0,467,1499:0:6254:155	0/0:100,0:0:100:0,301,1048:0:4008:100	0/0:63,0:0:63:0,190,650:0:2522:63	0/1:12,9:9:21:26,0,64:365:475:12	0/0:26,0:0:26:0,78,266:0:1020:26	0/0:33,0:0:33:0,99,330:0:1337:33	0/0:27,0:0:27:0,81,253:0:1065:27	0/1:16,17:17:33:39,0,47:689:656:16	0/0:12,0:0:12:0,36,258:0:443:12	0/0:94,0:0:94:0,283,934:0:3795:94	1/1:9,34:34:43:226,24,0:1353:369:9	0/1:80,39:39:119:14,0,409:1504:3228:80	0/0:57,0:0:57:0,172,593:0:2287:57	0/0:3,0:0:3:0,9,58:0:123:3	0/0:26,0:0:26:0,78,226:0:1066:26	0/0:14,7:7:21:0,9,84:287:562:14	0/0:24,0:0:24:0,72,235:0:980:24	0/0:21,0:0:21:0,63,242:0:821:21	0/0:68,0:0:68:0,205,666:0:2691:68	1/1:1,131:131:132:1454,363,0:5271:41:1	1/1:0,26:26:26:258,78,0:1035:0:0	0/0:20,0:0:20:0,60,171:0:816:20	0/0:59,0:0:59:0,178,623:0:2378:59	0/0:84,0:0:84:0,253,848:0:3335:84	0/1:33,52:52:85:183,0,65:2084:1345:33	0/0:6,0:0:6:0,18,72:0:242:6	0/1:27,26:26:53:132,0,108:1015:1099:27	0/1:12,7:7:19:39,0,95:283:484:12	1/1:0,90:90:91:875,271,0:3611:0:0	1/1:10,41:41:51:301,73,0:1663:410:10	0/0:74,0:0:74:0,223,744:0:2970:74	0/0:32,0:0:32:0,96,253:0:1299:32	0/0:20,0:0:20:0,60,200:0:730:20	0/0:42,0:0:42:0,126,504:0:1690:42	0/0:14,0:0:14:0,42,162:0:566:14	0/1:28,38:38:66:205,0,65:1474:1077:28	1/1:6,13:13:19:54,0,0:519:246:6	0/0:11,0:0:11:0,33,114:0:419:11	1/1:1,14:14:15:104,37,0:562:41:1	0/0:16,1:1:17:0,29,225:22:610:16	1/1:0,33:33:33:368,99,0:1304:0:0	0/1:9,10:10:19:37,0,28:406:332:9	0/0:28,0:0:28:0,84,356:0:1040:28	0/0:27,0:0:27:0,81,303:0:1078:27	0/0:66,0:0:66:0,199,707:0:2667:66	0/1:18,16:16:34:36,0,107:652:724:18	0/0:7,0:0:7:0,21,59:0:287:7	1/1:6,13:13:19:48,2,0:533:238:6	0/0:34,0:0:34:0,102,310:0:1394:34	0/0:23,0:0:23:0,69,232:0:926:23	0/1:6,7:7:13:72,0,62:259:213:6
29377299	709440	29377299_709440	G	T	42206.3	.	AB=0.446859;ABP=96.711;AC=27;AF=0.0944272;AN=220;AO=3064;CIGAR=1X;DP=166723;DPB=75870;DPRA=0.916434;EPP=214.287;EPPR=4567.9;GTI=54;LEN=1;MEANALT=1.00676;MQM=13.7092;MQMR=11.5369;NS=2112;NUMALT=1;ODDS=0.054457;PAIRED=0.837141;PAIREDR=0.885177;PAO=0;PQA=0;PQR=0;PRO=0;PROBE=SNP|RAPIDGENOMICS_3404_21173;QA=120246;QR=2838588;RO=70883;RPL=1974;RPP=556.832;RPPR=12833.3;RPR=1090;RUN=1;SAF=1207;SAP=302.438;SAR=1857;SRF=29530;SRP=4285.22;SRR=41353;TYPE=snp;technology.illumina=1	GT:AD:AO:DP:PL:QA:QR:RO	0/0:42,0:0:42:0,126,422:0:1637:42	0/0:13,0:0:13:0,39,149:0:514:13	0/1:7,2:2:9:7,0,35:68:270:7	0/0:95,0:0:95:0,286,908:0:3788:95	0/0:23,0:0:23:0,69,305:0:894:23	0/1:63,31:31:94:4,0,344:1250:2541:63	0/0:9,0:0:9:0,27,204:0:369:9	0/0:17,0:0:17:0,51,137:0:693:17	0/0:55,0:0:55:0,166,544:0:2196:55	0/0:56,0:0:56:0,169,616:0:2222:56	0/0:13,0:0:13:0,39,130:0:512:13	0/0:58,0:0:58:0,175,717:0:2340:58	0/0:78,0:0:78:0,235,799:0:3125:78	0/0:65,0:0:65:0,196,599:0:2597:65	0/0:97,0:0:97:0,292,1092:0:3877:97	0/0:60,0:0:60:0,181,620:0:2384:60	0/0:15,0:0:15:0,45,391:0:611:15	0/0:113,0:0:113:0,340,1136:0:4472:113	0/0:70,21:21:91:0,50,436:857:2749:70	1/1:0,97:97:97:932,292,0:3867:0:0	0/0:64,0:0:64:0,193,555:0:2560:64	0/0:102,0:0:102:0,307,971:0:4098:102	0/0:13,0:0:13:0,39,148:0:525:13	0/0:132,0:0:132:0,397,1259:0:5279:132	0/0:30,0:0:30:0,90,312:0:1222:30	0/0:42,0:0:42:0,126,827:0:1653:42	0/0:50,0:0:50:0,151,487:0:1957:50	0/0:75,0:0:75:0,226,841:0:2968:75	0/0:103,0:0:103:0,310,1013:0:4090:103	0/1:12,18:18:30:55,0,12:696:446:12	0/0:24,0:0:24:0,72,262:0:946:24	0/0:64,0:0:64:0,193,604:0:2579:64	0/0:169,0:0:169:0,509,1760:0:6730:169	0/0:15,0:0:15:0,45,176:0:594:15	1/1:7,31:31:38:195,30,0:1238:279:7	0/0:33,0:0:33:0,99,344:0:1333:33	0/0:32,0:0:32:0,96,370:0:1253:32	0/0:34,0:0:34:0,102,364:0:1356:34	0/0:28,0:0:28:0,84,322:0:1124:28	0/0:95,0:0:95:0,286,920:0:3702:95	0/0:76,0:0:76:0,229,682:0:3059:76	0/0:91,0:0:91:0,274,962:0:3660:91	0/0:87,0:0:87:0,262,892:0:3438:87	./.:.:.:.:.:.:.:.	0/0:48,0:0:48:0,144,488:0:1938:48	0/0:8,1:1:9:0,18,85:41:315:8	0/0:77,0:0:77:0,232,873:0:3088:77	0/0:79,0:0:79:0,238,725:0:3106:79	0/0:28,0:0:28:0,84,495:0:1104:28	0/1:45,33:33:78:159,0,200:1288:1774:45	./.:.:.:.:.:.:.:.	0/1:34,24:24:58:42,0,182:953:1355:34	0/0:68,0:0:68:0,205,623:0:2731:68	0/0:47,0:0:47:0,141,577:0:1882:47	0/0:63,0:0:63:0,190,601:0:2567:63	1/1:2,40:40:42:397,111,0:1606:82:2	0/0:64,0:0:64:0,193,724:0:2554:64	0/1:21,25:25:46:183,0,96:1000:844:21	0/0:49,0:0:49:0,148,480:0:1972:49	0/0:24,9:9:33:0,3,137:361:976:24	0/1:23,29:29:52:105,0,32:1167:912:23	0/0:180,0:0:180:0,542,1673:0:7244:180	0/0:102,0:0:103:0,307,1008:0:4061:102	0/0:72,0:0:72:0,217,800:0:2908:72	0/0:33,0:0:33:0,99,298:0:1320:33	0/1:19,15:15:34:35,0,160:606:770:19	1/1:7,24:24:31:257,25,0:945:274:7	0/0:36,7:7:43:0,46,276:259:1439:36	0/0:41,0:0:41:0,123,350:0:1681:41	0/0:5,2:2:7:0,6,79:68:191:5	0/0:78,0:0:78:0,235,784:0:3063:78	0/0:41,4:4:45:0,103,348:164:1655:41	0/0:105,0:0:105:0,316,1011:0:4181:105	0/0:41,0:0:41:0,123,374:0:1636:41	0/0:2,0:0:2:0,6,38:0:82:2	0/0:36,0:0:36:0,108,296:0:1437:36	0/0:18,0:0:18:0,54,138:0:717:18	0/0:23,5:5:28:0,47,233:205:926:23	0/0:21,0:0:21:0,63,243:0:838:21	0/0:84,0:0:84:0,253,764:0:3300:84	0/0:168,0:0:168:0,506,1877:0:6786:168	0/0:38,0:0:38:0,114,390:0:1493:38	1/1:0,46:46:46:535,138,0:1854:0:0	0/0:57,0:0:57:0,172,564:0:2311:57	0/1:21,34:34:55:167,0,160:1348:852:21	0/0:53,0:0:53:0,160,446:0:2127:53	0/0:9,0:0:9:0,27,95:0:360:9	0/0:80,0:0:80:0,241,766:0:3160:80	0/1:12,8:8:20:41,0,91:314:474:12	0/0:95,0:0:95:0,286,915:0:3845:95	0/0:37,0:0:37:0,111,339:0:1504:37	0/0:95,0:0:95:0,286,844:0:3790:95	0/0:40,11:11:51:0,59,268:439:1632:40	0/0:17,0:0:17:0,51,183:0:675:17	0/0:25,12:12:37:0,2,191:474:980:25	0/1:18,11:11:29:26,0,119:443:730:18	0/1:31,37:37:68:136,0,158:1452:1234:31	0/1:10,9:9:19:31,0,55:365:379:10	1/1:0,20:20:20:169,60,0:771:0:0	0/0:18,0:0:18:0,54,140:0:713:18	0/1:7,8:8:15:74,0,52:315:274:7	0/0:28,0:0:28:0,84,300:0:1140:28	0/0:17,0:0:17:0,51,177:0:697:17	0/0:66,0:0:66:0,199,717:0:2629:66	0/0:47,0:0:47:0,141,510:0:1882:47	0/0:66,0:0:66:0,199,645:0:2635:66	0/0:29,14:14:43:0,12,162:574:1156:29	0/1:9,13:13:22:69,0,7:520:361:9	0/0:22,0:0:22:0,66,230:0:898:22	0/0:47,0:0:47:0,141,490:0:1883:47	0/0:20,0:0:20:0,60,231:0:789:20	0/0:22,0:0:22:0,66,396:0:893:22
29377299	2975237	29377299_2975237	T	C	159494	.	AB=0.450716;ABP=278.476;AC=47;AF=0.25;AN=222;AO=9375;CIGAR=1X;DP=157410;DPB=42626;DPRA=0.920131;EPP=1766.15;EPPR=10059.5;GTI=194;LEN=1;MEANALT=1.00271;MQM=15.723;MQMR=11.7089;NS=2112;NUMALT=1;ODDS=0.0058005;PAIRED=0.745813;PAIREDR=0.904738;PAO=0;PQA=0;PQR=0;PRO=0;PROBE=SNP|RAPIDGENOMICS_3404_30185||SNP|RAPIDGENOMICS_3404_30186||SNP|RAPIDGENOMICS_3404_30187||SNP|RAPIDGENOMICS_3404_30188;QA=370171;QR=1354118;RO=33917;RPL=5354;RPP=414.58;RPPR=3087.48;RPR=4021;RUN=1;SAF=2083;SAP=6287.81;SAR=7292;SRF=7134;SRP=24721.3;SRR=26783;TYPE=snp;technology.illumina=1	GT:AD:AO:DP:PL:QA:QR:RO	0/0:55,1:1:56:0,135,454:41:2207:55	0/0:19,0:0:19:0,57,223:0:771:19	0/0:3,0:0:3:0,9,22:0:123:3	0/0:70,0:0:70:0,211,764:0:2810:70	1/1:0,12:12:12:223,36,0:484:0:0	0/1:17,17:17:34:111,0,117:678:676:17	0/1:17,17:17:34:383,0,172:689:637:17	0/0:14,1:1:15:0,13,129:37:565:14	0/0:57,0:0:58:0,172,515:0:2289:57	0/0:61,0:0:61:0,184,719:0:2461:61	0/0:4,0:0:4:0,12,35:0:164:4	0/0:18,0:0:18:0,54,167:0:730:18	0/0:58,0:0:58:0,175,567:0:2314:58	0/0:16,0:0:16:0,48,120:0:637:16	0/1:13,6:6:19:22,0,93:238:506:13	1/1:0,46:46:46:557,138,0:1834:0:0	0/1:18,15:15:33:207,0,340:583:730:18	0/0:30,11:11:41:0,37,263:443:1180:30	0/1:14,14:14:28:83,0,23:570:566:14	0/0:27,0:0:27:0,81,223:0:1058:27	0/1:19,17:17:36:96,0,67:688:779:19	0/0:21,0:0:21:0,63,256:0:813:21	0/0:22,8:8:30:0,11,93:310:801:22	0/0:33,0:0:33:0,99,308:0:1313:33	0/0:15,0:0:15:0,45,121:0:595:15	1/1:0,55:55:55:1029,166,0:2215:0:0	0/0:50,0:0:50:0,151,437:0:1973:50	0/0:54,0:0:54:0,163,559:0:2148:54	0/0:66,0:0:66:0,199,655:0:2651:66	0/0:26,0:0:26:0,78,212:0:1062:26	0/0:26,0:0:26:0,78,291:0:1054:26	0/0:28,0:0:28:0,84,262:0:1148:28	0/1:18,12:12:30:32,0,114:480:734:18	0/0:20,0:0:20:0,60,156:0:783:20	0/1:17,15:15:32:39,0,57:611:688:17	0/0:10,0:0:10:0,30,181:0:394:10	0/0:21,0:0:21:0,63,281:0:812:21	0/0:35,0:0:35:0,105,415:0:1415:35	0/0:25,0:0:25:0,75,276:0:1008:25	0/0:39,0:0:39:0,117,368:0:1543:39	0/0:47,0:0:47:0,141,472:0:1869:47	0/0:28,0:0:28:0,84,309:0:1092:28	0/1:18,34:34:52:273,0,63:1331:716:18	0/0:16,0:0:16:0,48,154:0:629:16	0/0:42,0:0:42:0,126,452:0:1704:42	0/0:9,0:0:9:0,27,117:0:369:9	0/0:35,0:0:35:0,105,372:0:1418:35	0/1:58,45:45:103:201,0,374:1779:2341:58	0/1:40,31:31:71:480,0,487:1228:1588:40	0/1:13,14:14:27:65,0,59:568:520:13	0/0:5,0:0:5:0,15,49:0:205:5	1/1:0,23:23:23:235,69,0:921:0:0	0/0:51,0:0:51:0,154,516:0:2029:51	1/1:0,36:36:36:456,108,0:1404:0:0	0/1:10,8:8:18:93,0,50:324:410:10	0/0:32,0:0:32:0,96,286:0:1265:32	0/0:23,0:0:23:0,69,195:0:919:23	0/0:23,0:0:23:0,69,244:0:939:23	0/1:13,15:15:28:154,0,108:589:491:13	0/0:11,1:1:13:0,28,87:37:443:11	0/0:21,9:9:30:0,10,101:329:807:21	0/0:74,0:0:74:0,223,710:0:2973:74	0/1:15,13:13:28:129,0,78:511:615:15	0/1:13,9:9:22:12,0,62:365:533:13	0/0:17,0:0:17:0,51,129:0:681:17	1/1:0,17:17:17:188,51,0:660:0:0	1/1:0,18:18:18:225,54,0:730:0:0	0/0:18,0:0:18:0,54,157:0:711:18	0/0:3,0:0:3:0,9,25:0:123:3	0/1:13,9:9:22:168,0,217:355:515:13	0/0:33,0:0:33:0,99,289:0:1340:33	0/1:21,20:20:41:161,0,34:808:861:21	0/1:28,17:17:45:36,0,188:661:1099:28	0/0:74,0:0:74:0,223,677:0:2963:74	0/0:5,0:0:5:0,15,40:0:197:5	0/0:31,0:0:31:0,93,379:0:1223:31	1/1:8,15:15:23:168,7,0:601:259:8	0/0:12,0:0:12:0,36,93:0:484:12	0/0:26,0:0:26:0,78,385:0:1048:26	0/0:41,0:0:41:0,123,454:0:1673:41	0/0:66,0:0:66:0,199,540:0:2681:66	0/0:32,0:0:32:0,96,386:0:1240:32	0/1:18,8:8:26:63,0,126:306:709:18	0/0:36,0:0:36:0,108,376:0:1441:36	0/0:26,0:0:26:0,78,283:0:1058:26	0/0:38,0:0:38:0,114,369:0:1554:38	0/0:15,0:0:15:0,45,169:0:603:15	0/0:30,0:0:30:0,90,355:0:1214:30	0/1:17,8:8:25:14,0,211:310:672:17	0/0:74,0:0:74:0,223,780:0:2933:74	0/1:13,19:19:32:143,0,18:756:512:13	0/1:6,9:9:15:134,0,31:355:242:6	0/1:27,14:14:41:98,0,133:552:1076:27	0/0:13,0:0:13:0,39,123:0:533:13	0/0:24,0:0:24:0,72,213:0:972:24	1/1:0,6:6:6:70,18,0:239:0:0	0/0:32,0:0:32:0,96,367:0:1260:32	0/0:7,0:0:7:0,21,79:0:287:7	1/1:0,8:8:8:63,24,0:314:0:0	0/0:32,0:0:32:0,96,359:0:1264:32	0/0:21,0:0:21:0,63,172:0:807:21	0/0:32,0:0:32:0,96,328:0:1282:32	0/1:20,20:20:40:130,0,51:804:777:20	0/0:33,0:0:33:0,99,310:0:1299:33	0/0:19,0:0:19:0,57,196:0:749:19	0/0:58,0:0:58:0,175,541:0:2337:58	0/0:32,0:0:32:0,96,263:0:1245:32	0/1:4,5:5:9:55,0,1:205:164:4	0/0:16,0:0:16:0,48,163:0:644:16	0/1:23,28:28:51:183,0,38:1102:927:23	./.:.:.:.:.:.:.:.	0/0:46,0:0:46:0,138,1002:0:1804:46
29377299	2975347	29377299_2975347	G	A	114488	.	AB=0.389818;ABP=872.948;AC=45;AF=0.217337;AN=222;AO=5433;CIGAR=1X;DP=130167;DPB=36160;DPRA=0.753969;EPP=53.3802;EPPR=4437.06;GTI=196;LEN=1;MEANALT=1.00277;MQM=17.7338;MQMR=11.7633;NS=2112;NUMALT=1;ODDS=0.0179572;PAIRED=0.629855;PAIREDR=0.89671;PAO=0;PQA=0;PQR=0;PRO=0;PROBE=SNP|RAPIDGENOMICS_3404_30185||SNP|RAPIDGENOMICS_3404_30186||SNP|RAPIDGENOMICS_3404_30187||SNP|RAPIDGENOMICS_3404_30188;QA=212505;QR=1255554;RO=31523;RPL=4039;RPP=2799.2;RPPR=1749.34;RPR=1394;RUN=1;SAF=2845;SAP=29.4089;SAR=2588;SRF=20663;SRP=6622.81;SRR=10860;TYPE=snp;technology.illumina=1	GT:AD:AO:DP:PL:QA:QR:RO	0/0:35,0:0:35:0,105,306:0:1405:35	0/0:22,0:0:22:0,66,198:0:880:22	0/0:3,0:0:3:0,9,24:0:119:3	0/0:39,0:0:39:0,117,425:0:1506:39	1/1:0,8:8:8:174,24,0:315:0:0	0/1:12,17:17:29:54,0,36:680:483:12	0/1:13,4:4:17:66,0,220:160:475:13	0/0:2,0:0:2:0,6,22:0:78:2	0/0:46,0:0:46:0,138,496:0:1825:46	0/0:60,0:0:60:0,181,595:0:2434:60	./.:.:.:.:.:.:.:.	0/0:11,0:0:11:0,33,109:0:442:11	0/0:48,0:0:48:0,144,442:0:1947:48	0/0:33,0:0:33:0,99,301:0:1319:33	0/1:20,11:11:31:72,0,88:443:803:20	1/1:0,9:9:9:131,27,0:347:0:0	0/1:13,12:12:25:255,0,216:457:482:13	0/1:19,22:22:41:150,0,34:890:757:19	0/1:19,9:9:28:5,0,79:354:766:19	0/0:21,0:0:21:0,63,192:0:823:21	0/1:20,24:24:44:437,0,56:950:795:20	0/0:24,0:0:24:0,72,337:0:959:24	0/1:17,11:11:28:20,0,70:447:675:17	0/0:56,0:0:56:0,169,459:0:2233:56	0/0:14,0:0:14:0,42,153:0:561:14	1/1:0,46:46:46:1076,138,0:1797:0:0	0/0:38,0:0:38:0,114,421:0:1515:38	0/0:38,0:0:39:0,114,328:0:1510:38	0/0:60,0:0:60:0,181,512:0:2416:60	0/0:17,1:1:18:0,22,160:41:689:17	0/0:26,0:0:26:0,78,279:0:1007:26	0/0:12,0:0:12:0,36,123:0:469:12	0/1:21,12:12:33:17,0,119:480:853:21	0/0:26,0:0:26:0,78,256:0:1048:26	0/0:22,2:2:24:0,12,188:78:885:22	0/0:5,0:0:5:0,15,57:0:187:5	0/0:17,0:0:17:0,51,212:0:664:17	0/0:26,0:0:26:0,78,255:0:1049:26	0/0:25,0:0:25:0,75,336:0:1021:25	0/0:49,0:0:49:0,148,533:0:1898:49	0/0:31,0:0:31:0,93,320:0:1220:31	0/0:32,0:0:32:0,96,411:0:1312:32	0/1:31,10:10:41:33,0,282:388:1234:31	0/0:6,0:0:6:0,18,81:0:233:6	0/0:48,0:0:48:0,144,535:0:1912:48	0/0:12,0:0:12:0,36,150:0:492:12	0/0:45,0:0:45:0,135,430:0:1759:45	0/1:41,32:32:73:212,0,230:1246:1639:41	0/1:32,10:10:42:95,0,357:371:1274:32	0/0:21,2:2:23:0,52,178:82:806:21	0/0:3,0:0:3:0,9,28:0:123:3	1/1:0,4:4:4:97,12,0:160:0:0	0/0:38,0:0:38:0,114,410:0:1527:38	1/1:0,34:34:34:544,102,0:1326:0:0	1/1:2,11:11:13:233,17,0:442:82:2	0/0:44,1:1:45:0,125,403:38:1740:44	0/0:21,0:0:21:0,63,192:0:822:21	0/0:40,0:0:40:0,120,288:0:1620:40	0/0:21,4:4:25:0,22,180:160:849:21	0/0:18,0:0:18:0,54,185:0:663:18	0/1:20,7:7:27:55,0,66:265:812:20	0/0:61,0:0:61:0,184,565:0:2472:61	0/1:14,9:9:23:104,0,70:352:574:14	0/0:15,8:8:24:0,6,94:328:611:15	0/0:24,0:0:24:0,72,278:0:955:24	1/1:0,7:7:7:71,21,0:271:0:0	1/1:0,9:9:9:135,27,0:369:0:0	0/0:16,0:0:16:0,48,170:0:652:16	0/1:2,5:5:7:16,0,44:205:82:2	0/1:10,10:10:20:181,0,119:384:394:10	0/0:25,0:0:25:0,75,232:0:992:25	0/0:45,7:7:52:0,31,226:262:1823:45	0/1:22,12:12:34:97,0,112:484:863:22	0/0:63,0:0:63:0,190,522:0:2500:63	0/0:1,0:0:1:0,3,8:0:41:1	0/0:25,0:0:25:0,75,221:0:990:25	0/1:6,4:4:10:64,0,18:151:242:6	0/0:13,3:3:16:0,25,80:119:525:13	0/0:21,0:0:21:0,63,241:0:813:21	0/0:44,0:0:44:0,132,494:0:1777:44	0/0:102,0:0:102:0,307,1090:0:4014:102	0/0:36,0:0:36:0,108,453:0:1415:36	0/1:14,7:7:21:114,0,76:261:561:14	0/0:23,0:0:23:0,69,263:0:922:23	0/0:19,0:0:19:0,57,204:0:749:19	0/0:34,0:0:34:0,102,326:0:1381:34	0/0:24,0:0:24:0,72,232:0:984:24	0/0:23,0:0:23:0,69,274:0:917:23	0/1:8,9:9:17:66,0,37:365:315:8	0/0:76,0:0:76:0,229,763:0:3063:76	0/0:30,4:4:35:0,33,256:160:1200:30	0/1:17,17:17:34:137,0,98:684:693:17	0/1:15,6:6:21:71,0,98:242:577:15	0/0:6,0:0:6:0,18,48:0:246:6	0/0:19,0:0:19:0,57,202:0:767:19	1/1:0,6:6:6:48,18,0:246:0:0	0/0:45,0:0:45:0,135,483:0:1792:45	0/0:7,0:0:7:0,21,51:0:287:7	1/1:0,11:11:11:102,33,0:431:0:0	0/0:16,0:0:16:0,48,219:0:630:16	0/0:11,0:0:11:0,33,122:0:447:11	0/0:23,0:0:23:0,69,216:0:907:23	0/1:7,13:13:20:80,0,1:507:279:7	0/0:33,0:0:33:0,99,370:0:1298:33	0/0:21,0:0:21:0,63,241:0:803:21	0/0:36,0:0:36:0,108,371:0:1423:36	0/0:37,0:0:37:0,111,322:0:1464:37	0/1:10,6:6:16:84,0,74:246:387:10	0/0:12,0:0:12:0,36,141:0:479:12	0/1:10,13:13:23:146,0,14:514:394:10	0/0:4,0:0:4:0,12,30:0:164:4	0/0:44,0:0:44:0,132,1001:0:1720:44
29377299	3012857	29377299_3012857	A	C	63753.7	.	AB=0.486802;ABP=14.8182;AC=48;AF=0.246745;AN=224;AO=6848;CIGAR=1X;DP=110446;DPB=42074;DPRA=0.97191;EPP=619.202;EPPR=1359.39;GTI=148;LEN=1;MEANALT=1.00409;MQM=14.0504;MQMR=11.34;NS=2112;NUMALT=1;ODDS=0.0299557;PAIRED=0.809725;PAIREDR=0.893091;PAO=0;PQA=0;PQR=0;PRO=0;PROBE=SNP|RAPIDGENOMICS_3404_30189;QA=265829;QR=1325918;RO=33187;RPL=2368;RPP=1417.43;RPPR=16125;RPR=4480;RUN=1;SAF=5017;SAP=3221.72;SAR=1831;SRF=22714;SRP=9807.39;SRR=10473;TYPE=snp;technology.illumina=1	GT:AD:AO:DP:PL:QA:QR:RO	0/0:37,0:0:40:0,111,315:0:1449:37	0/0:9,0:0:9:0,27,91:0:369:9	0/0:9,0:0:9:0,27,135:0:352:9	0/0:36,0:0:36:0,108,403:0:1456:36	1/1:0,16:16:16:184,48,0:606:0:0	0/1:39,24:24:63:28,0,159:959:1599:39	0/0:4,1:1:5:0,5,53:37:164:4	0/0:9,0:0:9:0,27,80:0:357:9	0/0:54,0:0:54:0,163,551:0:2170:54	0/0:69,0:0:69:0,208,654:0:2780:69	0/0:3,0:0:3:0,9,49:0:123:3	0/0:38,0:0:38:0,114,295:0:1541:38	0/0:39,0:0:39:0,117,395:0:1570:39	0/0:10,0:0:10:0,30,105:0:406:10	1/1:6,17:17:23:183,22,0:688:246:6	1/1:0,55:55:55:543,166,0:2198:0:0	0/1:12,14:14:26:186,0,165:555:451:12	0/1:25,12:12:37:124,0,142:470:1012:25	0/1:12,17:17:29:73,0,22:685:441:12	0/0:41,0:0:41:0,123,376:0:1656:41	0/1:26,20:20:46:50,0,209:804:1038:26	0/0:35,0:0:35:0,105,307:0:1360:35	0/1:9,10:10:19:62,0,42:361:347:9	0/0:68,0:0:68:0,205,661:0:2722:68	0/0:8,0:0:8:0,24,83:0:319:8	1/1:0,31:31:31:601,93,0:1199:0:0	0/0:38,0:0:38:0,114,476:0:1525:38	0/0:75,0:0:75:0,226,680:0:3027:75	0/0:60,0:0:60:0,181,653:0:2397:60	0/0:27,0:0:27:0,81,265:0:1086:27	0/0:19,0:0:19:0,57,149:0:766:19	0/0:21,0:0:21:0,63,204:0:835:21	0/0:53,14:14:67:0,42,333:554:2130:53	0/0:9,0:0:9:0,27,73:0:365:9	0/1:33,9:9:42:4,0,223:356:1337:33	0/0:3,0:0:3:0,9,46:0:123:3	0/0:27,0:0:27:0,81,276:0:1091:27	0/0:23,0:0:23:0,69,212:0:930:23	0/0:26,0:0:26:0,78,285:0:1054:26	0/0:17,0:0:17:0,51,138:0:697:17	0/0:39,0:0:39:0,117,299:0:1542:39	0/0:45,0:0:45:0,135,401:0:1832:45	0/1:39,34:34:73:75,0,163:1337:1521:39	0/0:19,0:0:19:0,57,191:0:758:19	0/0:31,0:0:33:0,93,274:0:1249:31	0/0:9,0:0:9:0,27,74:0:356:9	0/0:48,0:0:48:0,144,390:0:1950:48	0/1:41,23:23:64:126,0,256:880:1641:41	0/1:13,7:7:20:120,0,197:264:525:13	0/1:8,31:31:39:151,0,8:1228:307:8	0/0:7,0:0:7:0,21,52:0:255:7	1/1:0,22:22:22:227,66,0:898:0:0	0/0:37,0:0:37:0,111,324:0:1491:37	1/1:0,28:28:28:433,84,0:1094:0:0	1/1:2,19:19:21:181,24,0:758:82:2	0/0:66,0:0:66:0,199,651:0:2613:66	0/0:9,0:0:9:0,27,97:0:361:9	0/0:29,0:0:29:0,87,341:0:1131:29	0/1:11,9:9:20:114,0,60:354:437:11	0/0:19,0:0:19:0,57,139:0:771:19	0/1:7,12:12:19:91,0,5:492:275:7	0/0:96,0:0:96:0,289,904:0:3881:96	0/1:18,9:9:27:77,0,97:346:700:18	0/1:19,9:9:28:22,0,135:365:767:19	0/0:21,0:0:21:0,63,208:0:849:21	1/1:0,28:28:28:297,84,0:1061:0:0	1/1:0,16:16:16:147,48,0:633:0:0	0/0:31,0:0:31:0,93,245:0:1255:31	1/1:0,4:4:4:55,12,0:160:0:0	0/0:6,1:1:7:0,14,96:41:233:6	0/0:34,0:0:34:0,102,389:0:1368:34	0/1:13,20:20:33:114,0,53:794:529:13	1/1:9,21:21:30:117,12,0:824:360:9	0/0:62,0:0:62:0,187,595:0:2487:62	0/0:1,0:0:1:0,3,33:0:37:1	0/0:19,0:0:19:0,57,173:0:757:19	0/0:6,3:3:9:0,2,22:123:242:6	0/0:19,0:0:19:0,57,224:0:752:19	0/0:20,0:0:20:0,60,327:0:784:20	0/0:30,0:0:30:0,90,276:0:1203:30	0/0:89,0:0:89:0,268,934:0:3511:89	0/0:39,0:0:39:0,117,462:0:1557:39	0/1:17,20:20:37:93,0,94:820:667:17	0/0:40,0:0:40:0,120,320:0:1624:40	0/0:38,0:0:38:0,114,331:0:1504:38	0/0:100,0:0:100:0,301,854:0:3969:100	0/0:12,0:0:12:0,36,117:0:492:12	0/0:36,0:0:36:0,108,324:0:1472:36	0/1:11,8:8:19:20,0,73:324:420:11	0/0:90,0:0:90:0,271,863:0:3629:90	0/0:14,2:2:16:0,31,142:82:574:14	0/1:16,11:11:27:59,0,49:447:638:16	0/1:20,14:14:34:27,0,85:566:780:20	0/0:6,0:0:6:0,18,51:0:246:6	0/0:24,0:0:24:0,72,223:0:963:24	1/1:0,17:17:17:166,51,0:667:0:0	0/0:31,0:0:31:0,93,239:0:1259:31	0/0:27,0:0:27:0,81,318:0:1086:27	1/1:0,8:8:8:101,24,0:290:0:0	0/0:4,0:0:4:0,12,31:0:160:4	0/0:9,0:0:9:0,27,80:0:365:9	0/0:11,0:0:11:0,33,187:0:424:11	0/1:4,7:7:11:35,0,46:283:164:4	0/0:20,0:0:20:0,60,218:0:798:20	0/0:28,0:0:28:0,84,249:0:1131:28	0/0:60,0:0:60:0,181,811:0:2423:60	0/0:29,0:0:29:0,87,229:0:1150:29	0/0:10,0:0:10:0,30,112:0:379:10	0/0:20,0:0:20:0,60,198:0:798:20	0/1:14,22:22:36:180,0,122:875:566:14	0/0:7,0:0:7:0,21,77:0:275:7	0/0:21,0:0:21:0,63,326:0:836:21
29377299	3012934	29377299_3012934	G	A	102958	.	AB=0.476656;ABP=66.3726;AC=51;AF=0.252632;AN=224;AO=10062;CIGAR=1X;DP=166078;DPB=67948;DPRA=0.96812;EPP=278.577;EPPR=681.43;GTI=78;LEN=1;MEANALT=1.01208;MQM=14.826;MQMR=11.3998;NS=2112;NUMALT=1;ODDS=0.0264659;PAIRED=0.773703;PAIREDR=0.873338;PAO=0;PQA=0;PQR=0;PRO=0;PROBE=SNP|RAPIDGENOMICS_3404_30189;QA=395106;QR=2129043;RO=53386;RPL=4610;RPP=156.011;RPPR=880.992;RPR=5452;RUN=1;SAF=5196;SAP=26.5119;SAR=4866;SRF=27927;SRP=250.762;SRR=25459;TYPE=snp;technology.illumina=1	GT:AD:AO:DP:PL:QA:QR:RO	0/0:47,0:0:47:0,141,462:0:1911:47	0/0:22,0:0:22:0,66,196:0:880:22	0/0:17,0:0:17:0,51,269:0:655:17	0/0:100,0:0:100:0,301,925:0:4000:100	1/1:1,17:17:18:110,13,0:680:41:1	0/1:41,27:27:68:84,0,145:1082:1642:41	0/1:5,2:2:7:27,0,110:82:205:5	0/0:12,0:0:12:0,36,271:0:492:12	0/0:59,0:0:59:0,178,569:0:2382:59	0/0:77,0:0:77:0,232,697:0:3092:77	0/0:4,0:0:4:0,12,32:0:164:4	0/0:45,0:0:45:0,135,388:0:1790:45	0/0:73,0:0:73:0,220,745:0:2869:73	0/0:32,1:1:33:0,90,332:41:1263:32	0/1:25,23:23:48:179,0,53:935:1025:25	1/1:0,127:127:127:1229,382,0:5105:0:0	0/1:17,13:13:30:171,0,207:517:680:17	0/1:25,19:19:44:176,0,87:756:1002:25	1/1:19,37:37:56:240,4,0:1493:757:19	0/0:81,0:0:81:0,244,801:0:3248:81	0/0:53,19:19:72:0,44,373:757:2125:53	0/0:44,0:0:44:0,132,400:0:1749:44	0/1:13,9:9:22:0,0,89:351:525:13	0/0:130,0:0:130:0,391,1246:0:5169:130	0/0:10,0:0:10:0,30,76:0:402:10	1/1:0,42:42:42:905,126,0:1692:0:0	0/0:68,0:0:69:0,205,727:0:2746:68	0/0:101,0:0:101:0,304,938:0:4081:101	0/0:103,0:0:103:0,310,1109:0:4088:103	0/0:68,0:0:68:0,205,761:0:2736:68	0/0:29,0:0:29:0,87,228:0:1168:29	0/0:31,0:0:31:0,93,274:0:1178:31	0/0:84,27:27:111:0,49,495:1083:3352:84	0/0:23,0:0:23:0,69,203:0:935:23	0/1:28,25:25:53:103,0,199:1021:1126:28	0/0:7,0:0:7:0,21,96:0:260:7	0/0:30,0:0:30:0,90,321:0:1200:30	0/0:49,0:0:49:0,148,429:0:1941:49	0/0:24,0:0:24:0,72,243:0:967:24	0/0:49,0:0:49:0,148,447:0:1966:49	0/0:47,0:0:47:0,141,384:0:1809:47	0/0:62,0:0:62:0,187,588:0:2508:62	0/1:61,46:46:107:79,0,247:1851:2403:61	0/0:18,0:0:18:0,54,167:0:734:18	0/0:69,0:0:70:0,208,696:0:2734:69	0/0:11,0:0:11:0,33,94:0:424:11	0/0:50,0:0:50:0,151,536:0:1988:50	0/1:45,37:37:82:244,0,206:1467:1785:45	0/1:15,13:13:28:221,0,262:478:589:15	0/1:16,19:19:35:67,0,92:771:626:16	0/0:4,0:0:4:0,12,30:0:164:4	1/1:0,31:31:31:401,93,0:1254:0:0	0/0:64,0:0:64:0,193,573:0:2505:64	1/1:0,33:33:33:628,99,0:1321:0:0	1/1:8,22:22:30:111,3,0:861:324:8	0/0:74,0:0:74:0,223,625:0:2942:74	0/0:33,0:0:33:0,99,340:0:1300:33	0/0:36,0:0:36:0,108,383:0:1455:36	0/1:15,10:10:25:117,0,126:406:602:15	0/0:40,0:0:40:0,120,326:0:1598:40	0/1:7,14:14:21:104,0,2:574:265:7	0/0:135,0:0:135:0,406,1299:0:5396:135	0/1:21,7:7:28:58,0,120:287:801:21	0/1:23,14:14:37:67,0,138:552:894:23	0/0:28,0:0:28:0,84,274:0:1113:28	1/1:0,44:44:44:499,132,0:1748:0:0	1/1:0,43:43:43:439,129,0:1732:0:0	0/0:66,0:0:66:0,199,650:0:2628:66	1/1:0,4:4:4:55,12,0:164:0:0	0/1:12,3:3:15:24,0,245:123:450:12	0/0:66,0:0:66:0,199,780:0:2673:66	0/1:29,35:35:64:153,0,136:1370:1168:29	0/1:41,36:36:77:96,0,140:1465:1669:41	0/0:88,0:0:88:0,265,899:0:3510:88	0/0:1,0:0:1:0,3,33:0:37:1	0/0:32,0:0:32:0,96,295:0:1295:32	0/1:13,16:16:29:86,0,78:594:525:13	0/0:27,0:0:27:0,81,282:0:1074:27	0/0:27,0:0:27:0,81,423:0:1042:27	0/0:67,0:0:67:0,202,813:0:2657:67	0/0:93,0:0:93:0,280,943:0:3664:93	0/0:45,0:0:45:0,135,557:0:1778:45	0/1:26,22:22:48:95,0,127:854:1034:26	0/0:61,0:0:61:0,184,520:0:2463:61	0/0:74,0:0:74:0,223,662:0:2969:74	0/0:113,0:0:113:0,340,1046:0:4516:113	0/0:21,0:0:21:0,63,197:0:812:21	0/0:68,0:0:68:0,205,605:0:2752:68	0/1:13,13:13:26:102,0,71:482:525:13	0/0:99,0:0:99:0,298,958:0:3992:99	0/1:11,8:8:19:51,0,107:315:447:11	0/1:23,26:26:49:160,0,95:1036:887:23	0/1:20,20:20:40:83,0,68:816:781:20	0/0:14,0:0:14:0,42,173:0:570:14	0/0:57,0:0:57:0,172,501:0:2275:57	1/1:0,39:39:39:389,117,0:1542:0:0	0/0:52,0:0:52:0,157,481:0:2066:52	0/0:33,0:0:33:0,99,390:0:1344:33	1/1:0,9:9:9:178,27,0:365:0:0	0/0:22,0:0:22:0,66,236:0:894:22	0/0:47,0:0:47:0,141,417:0:1910:47	0/0:22,0:0:22:0,66,281:0:825:22	0/1:7,8:8:15:31,0,71:328:264:7	0/0:43,0:0:43:0,129,412:0:1699:43	0/0:34,0:0:34:0,102,406:0:1350:34	0/0:109,0:0:109:0,328,1153:0:4332:109	0/0:27,0:0:27:0,81,248:0:1052:27	0/1:19,13:13:32:130,0,92:515:756:19	0/0:22,0:0:22:0,66,241:0:884:22	0/1:19,57:57:76:409,0,57:2240:756:19	0/0:12,0:0:12:0,36,138:0:488:12	0/0:37,0:0:37:0,111,685:0:1483:37
29377299	3014190	29377299_3014190	G	T	72503.4	.	AB=0.457414;ABP=149.306;AC=45;AF=0.241796;AN=224;AO=7159;CIGAR=1X;DP=137030;DPB=58707;DPRA=0.888336;EPP=704.725;EPPR=3583.62;GTI=124;LEN=1;MEANALT=1.00411;MQM=13.4698;MQMR=11.7849;NS=2112;NUMALT=1;ODDS=0.00804152;PAIRED=0.842157;PAIREDR=0.870001;PAO=0;PQA=0;PQR=0;PRO=0;PROBE=SNP|RAPIDGENOMICS_3404_30190;QA=282640;QR=1897191;RO=47231;RPL=2828;RPP=688.214;RPPR=5144.49;RPR=4331;RUN=1;SAF=4155;SAP=404.85;SAR=3004;SRF=25921;SRP=980.512;SRR=21310;TYPE=snp;technology.illumina=1	GT:AD:AO:DP:PL:QA:QR:RO	0/0:41,0:0:41:0,123,385:0:1637:41	0/0:2,1:1:3:0,0,13:41:82:2	0/0:2,0:0:2:0,6,18:0:82:2	0/0:82,0:0:82:0,247,756:0:3283:82	1/1:0,22:22:22:239,66,0:838:0:0	0/1:27,35:35:62:208,0,43:1406:1094:27	0/1:3,3:3:6:67,0,35:119:119:3	0/0:31,0:0:31:0,93,282:0:1271:31	0/0:44,0:0:44:0,132,458:0:1778:44	0/0:80,0:0:80:0,241,828:0:3187:80	0/0:10,0:0:10:0,30,96:0:410:10	0/0:23,0:0:23:0,69,211:0:925:23	0/0:26,0:0:26:0,78,257:0:1058:26	0/0:36,0:0:36:0,108,487:0:1446:36	0/1:23,18:18:41:84,0,100:734:926:23	1/1:0,56:56:56:529,169,0:2271:0:0	0/1:18,6:6:24:6,0,431:242:708:18	0/1:17,43:43:60:283,0,6:1719:693:17	0/1:50,34:34:84:63,0,284:1377:2013:50	0/0:40,0:0:40:0,120,471:0:1601:40	0/0:47,8:8:55:0,74,446:324:1897:47	0/0:43,0:0:43:0,129,388:0:1725:43	1/1:4,17:17:21:174,24,0:697:164:4	0/0:61,0:0:61:0,184,593:0:2489:61	0/0:16,0:0:16:0,48,209:0:652:16	1/1:0,32:32:32:674,96,0:1246:0:0	0/0:60,0:0:60:0,181,636:0:2352:60	0/0:63,0:0:63:0,190,624:0:2527:63	0/0:104,0:0:104:0,313,1136:0:4193:104	0/0:45,0:0:45:0,135,480:0:1805:45	0/0:14,0:0:14:0,42,196:0:561:14	0/0:43,0:0:43:0,129,349:0:1737:43	0/1:57,40:40:97:123,0,275:1607:2320:57	0/0:31,0:0:31:0,93,375:0:1201:31	0/1:9,9:9:18:31,0,41:369:369:9	0/0:5,0:0:5:0,15,130:0:205:5	0/0:16,0:0:17:0,48,153:0:652:16	0/0:44,0:0:44:0,132,541:0:1757:44	0/0:34,0:0:34:0,102,355:0:1348:34	0/0:79,0:0:79:0,238,808:0:3180:79	0/0:61,0:0:61:0,184,599:0:2443:61	0/0:52,0:0:52:0,157,531:0:2073:52	0/1:18,27:27:45:85,0,33:1085:726:18	0/0:17,0:0:17:0,51,206:0:684:17	0/0:96,0:0:96:0,289,930:0:3874:96	0/0:8,0:0:8:0,24,86:0:301:8	0/0:65,0:0:65:0,196,752:0:2589:65	0/1:32,15:15:47:34,0,202:588:1303:32	0/1:24,13:13:37:218,0,384:524:964:24	0/1:28,23:23:51:145,0,124:934:1136:28	0/0:6,0:0:6:0,18,67:0:242:6	1/1:0,46:46:46:500,138,0:1829:0:0	0/0:39,0:0:39:0,117,455:0:1551:39	1/1:0,20:20:20:363,60,0:794:0:0	0/1:19,38:38:57:172,0,24:1541:766:19	0/0:104,0:0:104:0,313,1094:0:4185:104	0/0:40,0:0:40:0,120,367:0:1585:40	0/0:22,0:0:22:0,66,232:0:898:22	0/0:17,0:0:17:0,51,215:0:685:17	0/0:13,0:0:13:0,39,147:0:533:13	0/1:31,38:38:69:208,0,78:1510:1226:31	0/0:114,0:0:114:0,343,1160:0:4527:114	0/1:22,28:28:50:179,0,162:1118:894:22	0/0:27,7:7:34:0,43,223:278:1072:27	0/0:35,0:0:35:0,105,324:0:1431:35	1/1:0,49:49:49:448,148,0:1989:0:0	1/1:0,17:17:17:221,51,0:697:0:0	0/0:50,0:0:50:0,151,500:0:2021:50	0/1:2,2:2:4:7,0,30:82:82:2	0/1:6,3:3:9:31,0,125:123:228:6	0/0:63,0:0:63:0,190,754:0:2507:63	0/0:29,6:6:35:0,41,231:237:1144:29	0/1:28,36:36:64:148,0,200:1454:1139:28	0/0:50,0:0:50:0,151,457:0:2023:50	0/0:6,0:0:6:0,18,130:0:242:6	0/0:43,0:0:43:0,129,448:0:1725:43	0/1:24,20:20:44:40,0,112:820:980:24	0/0:19,0:0:19:0,57,252:0:758:19	0/0:23,0:0:23:0,69,219:0:930:23	0/0:83,0:0:83:0,250,778:0:3283:83	0/0:124,0:0:124:0,373,1220:0:4965:124	0/0:42,0:0:42:0,126,375:0:1710:42	0/1:12,6:6:18:2,0,51:242:474:12	0/0:28,0:0:28:0,84,394:0:1135:28	0/0:42,0:0:42:0,126,577:0:1678:42	0/0:114,0:0:114:0,343,1059:0:4641:114	0/0:8,0:0:8:0,24,126:0:316:8	0/0:52,0:0:52:0,157,589:0:2120:52	0/1:6,7:7:13:13,0,34:241:246:6	0/0:62,0:0:62:0,187,722:0:2467:62	0/1:18,12:12:30:26,0,87:484:730:18	0/0:12,3:3:15:0,17,123:119:474:12	0/0:46,17:17:63:0,19,261:671:1842:46	0/0:21,0:0:21:0,63,236:0:857:21	0/0:30,0:0:30:0,90,306:0:1180:30	1/1:0,20:20:20:244,60,0:789:0:0	0/0:63,1:1:64:0,184,658:27:2536:63	0/0:23,0:0:23:0,69,229:0:911:23	1/1:0,16:16:16:165,48,0:634:0:0	0/0:19,0:0:19:0,57,231:0:767:19	0/0:5,0:0:5:0,15,63:0:196:5	0/0:20,0:0:20:0,60,213:0:798:20	0/1:13,27:27:40:177,0,4:1103:529:13	0/0:36,0:0:36:0,108,396:0:1451:36	0/0:40,0:0:40:0,120,431:0:1631:40	0/0:95,0:0:95:0,286,1055:0:3759:95	0/0:41,0:0:41:0,123,443:0:1642:41	0/1:1,5:5:6:72,0,15:205:41:1	0/0:42,0:0:42:0,126,423:0:1683:42	0/1:13,13:13:26:64,0,52:515:525:13	0/0:23,0:0:23:0,69,183:0:920:23	0/0:19,0:0:19:0,57,423:0:759:19
29377299	3014239	29377299_3014239	G	T	66379.8	.	AB=0.456586;ABP=151.771;AC=46;AF=0.23808;AN=224;AO=7001;CIGAR=1X;DP=134618;DPB=57515;DPRA=0.891046;EPP=24.1391;EPPR=510.404;GTI=104;LEN=1;MEANALT=1.00271;MQM=13.3014;MQMR=11.6791;NS=2112;NUMALT=1;ODDS=0.00821926;PAIRED=0.851593;PAIREDR=0.870045;PAO=0;PQA=0;PQR=0;PRO=0;PROBE=SNP|RAPIDGENOMICS_3404_30190;QA=269864;QR=1848071;RO=46239;RPL=4085;RPP=426.871;RPPR=2909.47;RPR=2916;RUN=1;SAF=3419;SAP=11.2511;SAR=3582;SRF=21579;SRP=448.799;SRR=24660;TYPE=snp;technology.illumina=1	GT:AD:AO:DP:PL:QA:QR:RO	0/0:15,0:0:15:0,45,181:0:576:15	0/0:3,1:1:4:0,3,23:41:123:3	0/0:2,0:0:2:0,6,18:0:82:2	0/0:67,0:0:67:0,202,656:0:2608:67	1/1:0,15:15:15:133,45,0:589:0:0	0/1:14,20:20:34:172,0,24:808:547:14	0/1:4,2:2:6:29,0,42:78:164:4	0/0:30,0:0:30:0,90,276:0:1222:30	0/0:44,0:0:44:0,132,416:0:1777:44	0/0:75,0:0:75:0,226,762:0:3017:75	0/0:15,0:0:15:0,45,142:0:588:15	0/0:28,0:0:28:0,84,252:0:1126:28	0/0:28,0:0:28:0,84,284:0:1113:28	0/0:30,0:0:30:0,90,336:0:1226:30	0/0:31,6:6:37:0,38,219:246:1240:31	1/1:0,56:56:56:549,169,0:2259:0:0	0/0:15,5:5:20:0,17,388:191:611:15	0/1:26,34:34:60:127,0,80:1293:1038:26	0/0:46,13:13:59:0,23,330:506:1819:46	0/0:41,0:0:41:0,123,448:0:1615:41	0/1:52,17:17:69:8,0,374:689:2096:52	0/0:49,0:0:49:0,148,465:0:1938:49	1/1:3,22:22:25:250,45,0:849:119:3	0/0:74,0:0:74:0,223,696:0:2988:74	0/0:14,0:0:14:0,42,218:0:570:14	1/1:0,33:33:33:717,99,0:1209:0:0	0/0:53,0:0:53:0,160,533:0:2111:53	0/0:68,0:0:68:0,205,771:0:2705:68	0/0:117,0:0:117:0,352,1134:0:4702:117	0/0:41,0:0:41:0,123,493:0:1626:41	0/0:20,0:0:20:0,60,257:0:773:20	0/0:37,0:0:37:0,111,320:0:1488:37	0/1:53,46:46:99:178,0,289:1829:2109:53	0/0:25,0:0:25:0,75,309:0:972:25	0/1:11,16:16:27:52,0,31:639:451:11	0/0:4,0:0:4:0,12,99:0:160:4	0/0:10,0:0:10:0,30,128:0:410:10	0/0:49,0:0:49:0,148,571:0:1950:49	0/0:33,0:0:33:0,99,354:0:1301:33	0/0:64,0:0:64:0,193,706:0:2524:64	0/0:64,0:0:64:0,193,620:0:2515:64	0/0:71,0:0:71:0,214,701:0:2862:71	0/1:30,26:26:56:40,0,117:1013:1181:30	0/0:18,0:0:18:0,54,210:0:721:18	0/0:83,0:0:83:0,250,859:0:3325:83	0/0:7,0:0:7:0,21,83:0:278:7	0/0:69,0:0:69:0,208,837:0:2799:69	0/1:31,17:17:48:99,0,130:655:1223:31	0/1:21,13:13:34:235,0,351:490:853:21	0/1:36,21:21:57:81,0,152:813:1437:36	0/0:6,0:0:6:0,18,68:0:246:6	1/1:0,42:42:42:445,126,0:1667:0:0	0/0:43,0:0:43:0,129,512:0:1727:43	1/1:0,17:17:17:313,51,0:644:0:0	1/1:16,46:46:62:269,38,0:1828:652:16	0/0:108,0:0:108:0,325,1111:0:4269:108	0/0:47,0:0:47:0,141,442:0:1857:47	0/0:18,0:0:18:0,54,183:0:707:18	0/0:15,0:0:15:0,45,193:0:603:15	0/0:10,0:0:10:0,30,96:0:398:10	0/1:24,30:30:54:159,0,69:1194:966:24	0/0:123,0:0:123:0,370,1244:0:4942:123	0/1:17,26:26:43:165,0,130:1007:660:17	0/1:11,6:6:17:7,0,69:238:442:11	0/0:32,0:0:32:0,96,287:0:1312:32	1/1:0,36:36:36:342,108,0:1444:0:0	1/1:0,19:19:19:219,57,0:737:0:0	0/0:47,0:0:48:0,141,446:0:1856:47	0/1:2,2:2:4:7,0,30:74:82:2	0/1:6,5:5:11:69,0,123:183:228:6	0/0:64,0:0:64:0,193,810:0:2515:64	0/0:28,5:5:33:0,41,227:182:1076:28	0/1:35,28:28:63:90,0,190:1104:1408:35	0/0:54,0:0:54:0,163,485:0:2183:54	0/0:5,0:0:5:0,15,86:0:205:5	0/0:39,0:0:39:0,117,380:0:1569:39	0/1:18,25:25:43:79,0,56:1008:717:18	0/0:17,0:0:17:0,51,195:0:679:17	0/0:25,0:0:25:0,75,211:0:957:25	0/0:70,0:0:70:0,211,642:0:2771:70	0/0:126,0:0:126:0,379,1204:0:5040:126	0/0:44,0:0:44:0,132,360:0:1760:44	0/1:12,11:11:23:27,0,34:451:492:12	0/0:33,0:0:33:0,99,449:0:1313:33	0/0:40,0:0:40:0,120,488:0:1556:40	0/0:109,0:0:109:0,328,962:0:4411:109	0/0:8,0:0:8:0,24,123:0:310:8	0/0:62,0:0:62:0,187,671:0:2505:62	0/1:7,8:8:15:15,0,30:302:265:7	0/0:52,0:0:52:0,157,586:0:2051:52	0/1:18,10:10:28:16,0,73:402:707:18	0/0:8,3:3:11:0,5,66:123:324:8	0/0:38,12:12:50:0,22,193:461:1522:38	0/0:5,0:0:5:0,15,43:0:205:5	0/0:37,0:0:37:0,111,390:0:1495:37	1/1:0,16:16:16:179,48,0:625:0:0	0/0:68,0:0:68:0,205,648:0:2732:68	0/0:17,0:0:17:0,51,134:0:688:17	1/1:0,17:17:17:159,51,0:648:0:0	0/0:10,0:0:10:0,30,97:0:406:10	0/0:7,0:0:7:0,21,79:0:248:7	0/0:24,0:0:24:0,72,239:0:980:24	1/1:10,25:25:35:183,11,0:1003:406:10	0/0:38,0:0:38:0,114,402:0:1490:38	0/0:47,0:0:47:0,141,529:0:1882:47	0/0:76,0:0:76:0,229,815:0:3035:76	0/0:44,0:0:44:0,132,490:0:1731:44	0/1:1,6:6:7:82,0,11:228:37:1	0/0:31,0:0:31:0,93,307:0:1255:31	0/1:31,12:12:43:5,0,144:475:1210:31	0/0:27,0:0:27:0,81,215:0:1094:27	0/0:17,0:0:17:0,51,377:0:676:17
29377299	3116890	29377299_3116890	A	T	71091	.	AB=0.499583;ABP=3.02116;AC=52;AF=0.254495;AN=224;AO=6404;CIGAR=1X;DP=104013;DPB=41046;DPRA=1.00969;EPP=302.622;EPPR=541.531;GTI=140;LEN=1;MEANALT=1.00686;MQM=13.9961;MQMR=11.7941;NS=2112;NUMALT=1;ODDS=1.14079e-05;PAIRED=0.843067;PAIREDR=0.89898;PAO=0;PQA=0;PQR=0;PRO=0;PROBE=Intergenic|RAPIDGENOMICS_3404_55108;QA=244317;QR=1256737;RO=31568;RPL=2256;RPP=1216.81;RPPR=12744.6;RPR=4148;RUN=1;SAF=4934;SAP=4071.74;SAR=1470;SRF=23206;SRP=15159.9;SRR=8362;TYPE=snp;technology.illumina=1	GT:AD:AO:DP:PL:QA:QR:RO	0/0:25,0:0:25:0,75,284:0:990:25	0/0:16,0:0:16:0,48,144:0:656:16	0/0:12,0:0:12:0,36,122:0:488:12	0/0:26,0:0:26:0,78,261:0:1041:26	1/1:0,7:7:7:102,21,0:278:0:0	0/1:12,16:16:28:82,0,85:626:483:12	0/1:4,9:9:13:152,0,16:298:155:4	0/0:4,0:0:4:0,12,30:0:160:4	0/0:20,0:0:20:0,60,213:0:801:20	0/0:51,0:0:51:0,154,525:0:2048:51	0/0:10,0:0:10:0,30,106:0:406:10	0/0:29,0:0:29:0,87,275:0:1159:29	0/0:35,0:0:35:0,105,373:0:1375:35	0/0:14,0:0:14:0,42,158:0:570:14	0/1:18,16:16:34:94,0,69:622:679:18	1/1:0,34:34:34:303,102,0:1343:0:0	0/1:2,14:14:16:232,0,26:523:78:2	0/1:30,44:44:74:198,0,122:1667:1203:30	0/1:17,10:10:27:14,0,51:397:693:17	0/0:15,0:0:16:0,45,160:0:606:15	0/0:26,10:10:36:0,16,178:401:1062:26	0/0:16,0:0:16:0,48,150:0:620:16	0/1:9,7:7:16:58,0,55:287:356:9	0/0:21,0:0:21:0,63,217:0:852:21	0/0:14,0:0:14:0,42,190:0:566:14	1/1:0,42:42:42:914,126,0:1643:0:0	0/0:28,0:0:28:0,84,289:0:1116:28	0/0:55,0:0:55:0,166,530:0:2228:55	0/0:61,0:0:61:0,184,725:0:2453:61	0/0:17,0:0:17:0,51,221:0:668:17	0/0:19,0:0:19:0,57,153:0:761:19	0/0:9,0:0:9:0,27,71:0:365:9	1/1:16,46:46:62:381,8,0:1836:652:16	0/0:40,0:0:40:0,120,465:0:1601:40	0/1:4,7:7:11:22,0,0:285:160:4	0/0:8,0:0:8:0,24,63:0:324:8	0/0:26,0:0:26:0,78,293:0:1035:26	0/0:37,0:0:37:0,111,371:0:1486:37	0/0:12,0:0:12:0,36,136:0:488:12	0/0:37,0:0:40:0,111,395:0:1488:37	0/0:39,0:0:39:0,117,387:0:1569:39	0/0:47,0:0:47:0,141,469:0:1860:47	0/1:34,22:22:56:93,0,177:866:1378:34	0/0:3,0:0:3:0,9,27:0:123:3	0/0:14,0:0:14:0,42,157:0:558:14	0/0:8,0:0:8:0,24,70:0:328:8	0/0:24,0:0:24:0,72,221:0:951:24	0/1:19,24:24:43:110,0,82:934:762:19	0/1:10,15:15:26:149,0,94:566:379:10	0/0:23,5:5:28:0,47,194:202:929:23	0/0:2,0:0:2:0,6,15:0:82:2	1/1:0,18:18:18:169,54,0:678:0:0	0/0:38,0:0:38:0,114,371:0:1488:38	1/1:0,21:21:21:370,63,0:785:0:0	0/0:22,2:2:24:0,35,161:78:824:22	0/0:20,0:0:20:0,60,189:0:789:20	0/0:29,0:0:29:0,87,299:0:1126:29	0/0:22,0:0:22:0,66,217:0:867:22	0/1:5,7:7:12:46,0,3:272:182:5	0/0:34,0:0:34:0,102,303:0:1377:34	0/1:29,18:18:47:20,0,130:682:1162:29	0/0:106,0:0:106:0,319,1019:0:4157:106	0/1:23,35:35:58:244,0,50:1390:925:23	1/1:9,19:19:28:130,19,0:765:369:9	0/0:11,0:0:11:0,33,117:0:447:11	1/1:0,28:28:28:314,84,0:1090:0:0	1/1:0,39:39:39:501,117,0:1487:0:0	0/0:34,0:0:34:0,102,335:0:1358:34	1/1:0,2:2:2:21,6,0:81:0:0	0/1:4,12:12:16:176,0,6:475:142:4	0/0:56,0:0:56:0,169,575:0:2250:56	0/1:6,14:14:20:81,0,33:543:246:6	0/1:17,24:24:41:84,0,80:945:693:17	0/0:37,0:0:37:0,111,302:0:1508:37	0/0:2,0:0:2:0,6,27:0:82:2	0/0:26,0:0:26:0,78,278:0:1003:26	0/1:7,8:8:15:65,0,41:283:270:7	0/0:16,0:0:16:0,48,133:0:648:16	0/0:19,0:0:19:0,57,263:0:743:19	0/0:27,0:0:27:0,81,320:0:1095:27	0/0:55,0:0:55:0,166,601:0:2167:55	0/0:22,0:0:22:0,66,295:0:866:22	0/1:7,5:5:12:45,0,32:189:287:7	0/0:45,0:0:45:0,135,499:0:1785:45	0/0:23,0:0:23:0,69,278:0:922:23	0/0:63,0:0:63:0,190,662:0:2575:63	0/0:11,0:0:11:0,33,101:0:411:11	0/0:60,0:0:60:0,181,647:0:2368:60	0/1:4,6:6:10:94,0,28:232:155:4	0/0:33,0:0:33:0,99,381:0:1304:33	0/1:14,11:11:25:32,0,52:441:566:14	1/1:7,14:14:21:74,4,0:573:287:7	0/1:5,4:4:9:9,0,41:162:205:5	0/0:2,0:0:2:0,6,23:0:82:2	0/0:46,0:0:47:0,138,508:0:1846:46	1/1:0,15:15:15:158,45,0:560:0:0	0/0:35,0:0:36:0,105,345:0:1400:35	0/0:3,0:0:3:0,9,35:0:115:3	1/1:0,5:5:5:40,15,0:195:0:0	0/0:6,0:0:6:0,18,60:0:237:6	0/0:12,0:0:12:0,36,102:0:467:12	0/0:3,0:0:3:0,9,23:0:123:3	0/1:13,8:8:21:19,0,85:319:524:13	0/0:26,0:0:26:0,78,261:0:1058:26	0/0:33,0:0:33:0,99,295:0:1294:33	0/0:76,0:0:76:0,229,801:0:3062:76	0/0:23,0:0:24:0,69,207:0:922:23	1/1:3,6:6:9:32,1,0:232:123:3	0/0:17,0:0:17:0,51,181:0:689:17	0/1:28,14:14:42:25,0,218:555:1118:28	0/0:2,0:0:2:0,6,15:0:82:2	0/0:16,0:0:16:0,48,324:0:652:16
29377299	3214606	29377299_3214606	G	T	64609.1	.	AB=0.471144;ABP=76.4469;AC=21;AF=0.112693;AN=224;AO=6062;CIGAR=1X;DP=261159;DPB=118608;DPRA=0.933435;EPP=135.428;EPPR=2527.71;GTI=22;LEN=1;MEANALT=1.00531;MQM=13.2069;MQMR=12.0854;NS=2112;NUMALT=1;ODDS=0.0490258;PAIRED=0.851204;PAIREDR=0.853288;PAO=0;PQA=0;PQR=0;PRO=0;PROBE=SNP|RAPIDGENOMICS_3404_30191;QA=239761;QR=4226107;RO=105438;RPL=2776;RPP=96.1809;RPPR=43.1457;RPR=3286;RUN=1;SAF=3227;SAP=58.0544;SAR=2835;SRF=52794;SRP=3.47368;SRR=52644;TYPE=snp;technology.illumina=1	GT:AD:AO:DP:PL:QA:QR:RO	0/0:72,0:0:72:0,217,672:0:2890:72	0/1:45,21:21:66:11,0,182:841:1816:45	0/1:7,8:8:15:13,0,14:328:287:7	0/0:128,0:0:128:0,385,1273:0:5163:128	0/0:26,0:0:26:0,78,451:0:1040:26	0/0:120,0:0:120:0,361,1340:0:4780:120	0/0:18,0:0:18:0,54,509:0:715:18	0/0:50,0:0:50:0,151,491:0:2037:50	0/0:90,0:0:90:0,271,949:0:3588:90	0/0:183,0:0:183:0,551,1797:0:7302:183	0/0:28,0:0:28:0,84,336:0:1109:28	0/0:111,0:0:111:0,334,1009:0:4443:111	0/0:93,0:0:93:0,280,960:0:3723:93	0/0:31,0:0:31:0,93,267:0:1263:31	0/0:134,0:0:134:0,403,1498:0:5353:134	0/0:131,0:0:131:0,394,1790:0:5300:131	0/0:46,0:0:46:0,138,1187:0:1811:46	0/0:99,0:0:99:0,298,1097:0:4043:99	0/0:93,0:0:93:0,280,918:0:3729:93	0/0:77,0:0:77:0,232,761:0:3086:77	0/0:111,0:0:111:0,334,1324:0:4470:111	0/0:118,0:0:122:0,355,1266:0:4692:118	0/0:30,0:0:30:0,90,388:0:1172:30	0/0:108,0:0:108:0,325,1062:0:4339:108	0/0:29,0:0:29:0,87,337:0:1185:29	0/0:59,0:0:59:0,178,1337:0:2325:59	0/0:120,0:0:120:0,361,1214:0:4810:120	0/0:152,2:2:154:0,448,1316:82:6107:152	0/0:199,0:0:199:0,599,2068:0:8062:199	0/0:89,0:0:89:0,268,794:0:3557:89	0/0:37,0:0:37:0,111,497:0:1466:37	0/1:44,34:34:78:106,0,229:1377:1736:44	0/1:98,92:92:190:300,0,569:3720:3905:98	0/0:39,0:0:39:0,117,403:0:1566:39	0/0:66,0:0:66:0,199,819:0:2620:66	0/0:9,0:0:9:0,27,168:0:369:9	0/1:41,35:35:76:170,0,208:1396:1658:41	0/0:94,0:0:94:0,283,900:0:3766:94	0/0:84,0:0:85:0,253,859:0:3405:84	0/0:103,0:0:103:0,310,1050:0:4090:103	0/0:105,0:0:105:0,316,1025:0:4171:105	0/0:85,0:0:85:0,256,771:0:3421:85	0/0:136,0:0:136:0,409,1606:0:5416:136	0/1:8,6:6:14:35,0,20:234:314:8	0/1:64,66:66:130:319,0,216:2679:2576:64	0/0:36,0:0:36:0,108,361:0:1455:36	0/1:39,46:46:85:286,0,164:1853:1591:39	0/0:117,0:0:117:0,352,1328:0:4622:117	0/0:68,0:0:68:0,205,1523:0:2666:68	0/0:83,0:0:83:0,250,921:0:3374:83	0/0:16,0:0:16:0,48,140:0:638:16	0/0:116,0:0:116:0,349,1420:0:4661:116	1/1:1,66:66:67:599,168,0:2642:41:1	0/0:55,0:0:55:0,166,946:0:2158:55	0/0:98,0:0:98:0,295,1027:0:3951:98	0/0:160,0:0:160:0,482,1507:0:6413:160	0/0:127,0:0:127:0,382,1242:0:5113:127	0/0:65,0:0:65:0,196,648:0:2613:65	0/0:71,0:0:71:0,214,673:0:2852:71	0/0:35,0:0:35:0,105,406:0:1422:35	0/0:120,0:0:120:0,361,1580:0:4788:120	0/0:214,0:0:214:0,644,2234:0:8613:214	0/0:105,0:0:105:0,316,884:0:4166:105	0/0:49,0:0:49:0,148,591:0:1930:49	0/0:49,0:0:49:0,148,612:0:1984:49	0/0:58,0:0:58:0,175,733:0:2320:58	0/0:63,0:0:63:0,190,725:0:2551:63	0/0:70,3:3:73:0,151,604:123:2789:70	0/0:11,0:0:11:0,33,88:0:451:11	0/0:29,0:0:29:0,87,621:0:1112:29	0/1:98,59:59:157:173,0,452:2361:3884:98	0/0:82,0:0:82:0,247,881:0:3283:82	0/0:176,0:0:176:0,530,2057:0:7089:176	0/0:69,0:0:69:0,208,941:0:2742:69	0/1:9,14:14:23:81,0,8:574:365:9	0/1:33,39:39:72:110,0,185:1583:1312:33	0/0:57,0:0:57:0,172,659:0:2279:57	0/0:25,0:0:25:0,75,221:0:1007:25	0/0:39,0:0:39:0,117,463:0:1564:39	1/1:15,65:65:80:529,113,0:2625:615:15	0/0:197,7:7:204:0,529,1949:269:7870:197	0/0:64,0:0:64:0,193,538:0:2581:64	0/0:62,0:0:62:0,187,826:0:2490:62	0/0:94,0:0:94:0,283,862:0:3756:94	0/0:77,0:0:77:0,232,755:0:3092:77	0/0:207,0:0:207:0,623,2091:0:8291:207	0/0:18,0:0:18:0,54,188:0:726:18	0/0:190,0:0:190:0,572,1804:0:7638:190	0/0:40,0:0:40:0,120,642:0:1607:40	0/0:155,0:0:155:0,467,1587:0:6167:155	0/0:64,0:0:64:0,193,794:0:2591:64	0/0:58,0:0:58:0,175,524:0:2300:58	0/0:75,0:0:75:0,226,927:0:3023:75	0/0:15,0:0:15:0,45,167:0:611:15	0/0:81,0:0:81:0,244,926:0:3267:81	0/0:48,0:0:48:0,144,581:0:1908:48	0/0:92,0:0:93:0,277,872:0:3648:92	0/1:8,17:17:25:86,0,9:693:328:8	0/0:28,0:0:28:0,84,518:0:1103:28	0/0:41,0:0:41:0,123,436:0:1654:41	0/0:33,0:0:33:0,99,436:0:1238:33	0/0:63,0:0:63:0,190,641:0:2463:63	0/0:102,0:0:102:0,307,1232:0:4113:102	0/1:38,28:28:67:97,0,208:1100:1541:38	0/0:62,4:4:66:0,165,638:164:2457:62	0/1:122,105:105:227:445,0,416:4174:4938:122	0/0:63,0:0:63:0,190,698:0:2463:63	0/0:13,3:3:16:0,17,144:110:529:13	1/1:11,32:32:43:207,22,0:1294:443:11	0/0:74,0:0:74:0,223,962:0:2965:74	0/0:8,0:0:8:0,24,64:0:324:8	0/1:29,21:21:50:224,0,443:849:1140:29
29377299	3214615	29377299_3214615	T	C	216250	.	AB=0.484522;ABP=45.0906;AC=51;AF=0.260372;AN=224;AO=14643;CIGAR=1X;DP=261745;DPB=119229;DPRA=0.965904;EPP=153.986;EPPR=1501.25;GTI=42;LEN=1;MEANALT=1.00404;MQM=17.7929;MQMR=11.3662;NS=2112;NUMALT=1;ODDS=0.063656;PAIRED=0.662228;PAIREDR=0.878267;PAO=0;PQA=0;PQR=0;PRO=0;PROBE=SNP|RAPIDGENOMICS_3404_30191;QA=584269;QR=3664349;RO=92087;RPL=7124;RPP=26.1479;RPPR=316.992;RPR=7519;RUN=1;SAF=7157;SAP=19.0618;SAR=7486;SRF=44320;SRP=283.191;SRR=47767;TYPE=snp;technology.illumina=1	GT:AD:AO:DP:PL:QA:QR:RO	0/0:71,0:0:71:0,214,643:0:2844:71	0/0:63,0:0:63:0,190,558:0:2492:63	0/0:14,0:0:14:0,42,110:0:566:14	0/0:117,1:1:118:0,323,1150:37:4668:117	1/1:0,25:25:25:443,75,0:1013:0:0	0/1:72,54:54:126:233,0,399:2179:2856:72	0/1:13,4:4:17:100,0,290:164:529:13	0/0:54,0:0:54:0,163,513:0:2175:54	0/0:90,0:0:90:0,271,947:0:3551:90	0/0:171,0:0:171:0,515,1657:0:6781:171	0/0:27,0:0:27:0,81,315:0:1103:27	0/0:114,0:0:114:0,343,1027:0:4569:114	0/0:87,0:0:87:0,262,901:0:3455:87	0/0:31,0:0:31:0,93,267:0:1220:31	0/1:67,67:67:134:424,0,279:2722:2658:67	1/1:0,128:128:128:1767,385,0:5177:0:0	0/1:17,28:28:46:527,0,316:1090:684:17	0/1:53,62:62:115:437,0,117:2497:2091:53	0/0:76,27:27:103:0,48,524:1079:3003:76	0/0:75,0:0:75:0,226,749:0:2956:75	0/1:54,68:68:122:568,0,123:2727:2171:54	0/0:122,0:0:122:0,367,1272:0:4866:122	0/1:16,13:13:29:138,0,91:529:643:16	0/0:99,0:0:99:0,298,987:0:3943:99	0/0:30,0:0:30:0,90,356:0:1198:30	1/1:0,57:57:57:1305,172,0:2283:0:0	0/0:122,0:0:122:0,367,1233:0:4815:122	0/0:156,0:0:156:0,470,1362:0:6221:156	0/0:215,0:0:215:0,647,2240:0:8642:215	0/0:87,0:0:87:0,262,770:0:3490:87	0/0:34,0:0:34:0,102,422:0:1367:34	0/0:82,0:0:82:0,247,888:0:3262:82	0/1:101,94:94:195:491,0,423:3781:4043:101	0/0:44,0:0:44:0,132,445:0:1755:44	0/1:27,34:34:61:338,0,98:1320:1060:27	0/0:9,0:0:9:0,27,163:0:351:9	0/0:80,0:0:80:0,241,859:0:3191:80	0/0:90,0:0:90:0,271,902:0:3580:90	0/0:84,0:0:84:0,253,866:0:3345:84	0/0:101,0:0:101:0,304,1037:0:3980:101	0/0:100,0:0:100:0,301,971:0:3949:100	0/0:97,0:0:97:0,292,890:0:3845:97	0/1:64,83:83:147:612,0,166:3327:2521:64	0/0:12,0:0:12:0,36,107:0:462:12	0/0:121,0:0:121:0,364,1229:0:4835:121	0/0:35,0:0:35:0,105,331:0:1396:35	0/0:87,0:0:87:0,262,956:0:3484:87	0/1:39,80:80:119:621,0,13:3202:1524:39	0/1:39,25:25:64:466,0,607:988:1551:39	0/1:46,34:34:80:175,0,253:1390:1842:46	0/0:16,0:0:16:0,48,139:0:621:16	1/1:2,112:112:114:1378,326,0:4531:68:2	0/0:96,0:0:96:0,289,924:0:3750:96	1/1:0,50:50:50:842,151,0:1993:0:0	0/1:48,54:54:102:248,0,215:2170:1918:48	0/0:153,0:0:153:0,461,1463:0:6081:153	0/0:121,0:0:121:0,364,1200:0:4825:121	0/0:62,0:0:62:0,187,609:0:2468:62	0/1:48,26:26:74:70,0,204:1040:1919:48	0/0:33,0:0:33:0,99,348:0:1294:33	0/1:91,33:33:124:245,0,622:1323:3500:91	0/0:228,0:0:228:0,686,2359:0:9107:228	0/1:59,47:47:106:97,0,187:1848:2319:59	0/1:29,21:21:50:174,0,138:831:1159:29	0/0:51,0:0:51:0,154,643:0:2014:51	1/1:0,63:63:63:785,190,0:2555:0:0	1/1:0,64:64:64:732,193,0:2553:0:0	0/0:71,0:0:71:0,214,750:0:2804:71	1/1:1,10:10:11:64,20,0:410:27:1	0/1:7,22:22:29:371,0,77:847:274:7	0/0:146,0:0:146:0,440,1461:0:5860:146	0/1:46,33:33:79:111,0,252:1344:1835:46	0/1:76,86:86:162:636,0,258:3435:2990:76	0/0:64,0:0:64:0,193,864:0:2524:64	0/0:27,0:0:27:0,81,259:0:1050:27	0/0:72,0:0:72:0,217,734:0:2889:72	0/1:29,39:39:68:268,0,91:1582:1138:29	0/0:28,0:0:28:0,84,244:0:1109:28	0/0:39,0:0:39:0,117,509:0:1556:39	0/0:84,0:0:84:0,253,804:0:3378:84	0/0:178,0:0:178:0,536,1787:0:7073:178	0/0:64,0:0:64:0,193,535:0:2568:64	0/1:33,28:28:61:268,0,175:1102:1309:33	0/0:97,0:0:97:0,292,888:0:3862:97	0/0:70,0:0:70:0,211,699:0:2736:70	0/0:212,0:0:212:0,638,2151:0:8511:212	0/0:18,0:0:18:0,54,188:0:720:18	0/0:201,0:0:201:0,605,1917:0:8020:201	0/1:19,22:22:41:168,0,209:872:775:19	0/0:161,0:0:161:0,485,1622:0:6304:161	0/1:37,32:32:69:298,0,147:1295:1509:37	0/1:36,14:14:50:17,0,145:561:1464:36	0/1:36,40:40:76:319,0,162:1616:1413:36	0/0:15,0:0:15:0,45,165:0:602:15	0/0:75,0:0:75:0,226,891:0:2990:75	1/1:0,58:58:58:671,175,0:2298:0:0	0/0:91,0:0:91:0,274,840:0:3641:91	0/0:26,0:0:26:0,78,249:0:1036:26	1/1:0,28:28:28:498,84,0:1123:0:0	0/0:42,0:0:42:0,126,460:0:1650:42	0/0:30,0:0:30:0,90,348:0:1222:30	0/0:52,0:0:52:0,157,544:0:2049:52	0/1:43,58:58:101:504,0,95:2366:1733:43	0/0:82,0:0:82:0,247,853:0:3228:82	0/0:61,0:0:61:0,184,666:0:2407:61	0/0:231,0:0:231:0,695,2304:0:9221:231	0/0:63,0:0:63:0,190,709:0:2486:63	1/1:3,13:13:16:144,17,0:525:123:3	0/0:36,0:0:36:0,108,371:0:1430:36	0/1:42,36:36:78:364,0,167:1432:1654:42	0/0:8,0:0:8:0,24,64:0:316:8	0/0:50,0:0:50:0,151,939:0:1952:50
29377300	510517	29377300_510517	T	C	25846.3	.	AB=0.455043;ABP=54.3602;AC=21;AF=0.0758514;AN=222;AO=1980;CIGAR=1X;DP=143084;DPB=68652;DPRA=0.877078;EPP=247.338;EPPR=5120.81;GTI=88;LEN=1;MEANALT=1.012;MQM=13.9606;MQMR=11.5332;NS=2112;NUMALT=1;ODDS=0.0627884;PAIRED=0.868687;PAIREDR=0.883666;PAO=0;PQA=0;PQR=0;PRO=0;PROBE=SNP|RAPIDGENOMICS_3404_39395;QA=78590;QR=2593736;RO=64736;RPL=791;RPP=176.732;RPPR=2075.31;RPR=1189;RUN=1;SAF=1249;SAP=297.282;SAR=731;SRF=35990;SRP=1763.22;SRR=28746;TYPE=snp;technology.illumina=1	GT:AD:AO:DP:PL:QA:QR:RO	0/0:33,0:0:33:0,99,315:0:1336:33	0/0:17,0:0:17:0,51,145:0:689:17	0/0:13,0:0:13:0,39,147:0:524:13	0/0:72,0:0:72:0,217,833:0:2900:72	1/1:5,14:14:19:108,17,0:561:205:5	0/0:105,0:0:105:0,316,953:0:4213:105	0/0:8,0:0:8:0,24,170:0:310:8	0/0:5,0:0:6:0,15,41:0:205:5	0/0:59,0:0:59:0,178,629:0:2386:59	0/0:82,0:0:82:0,247,690:0:3274:82	0/0:10,0:0:10:0,30,90:0:396:10	0/0:72,0:0:72:0,217,731:0:2877:72	0/0:43,0:0:43:0,129,420:0:1723:43	0/0:24,0:0:24:0,72,248:0:972:24	0/0:48,0:0:48:0,144,446:0:1928:48	0/0:135,0:0:135:0,406,1343:0:5392:135	0/0:8,0:0:8:0,24,142:0:311:8	0/0:74,0:0:74:0,223,833:0:2974:74	0/0:97,0:0:97:0,292,906:0:3865:97	0/0:42,0:0:42:0,126,360:0:1684:42	0/0:97,0:0:97:0,292,953:0:3934:97	0/0:85,0:0:85:0,256,817:0:3439:85	0/0:47,0:0:47:0,141,459:0:1893:47	0/0:62,0:0:62:0,187,557:0:2494:62	0/0:28,0:0:28:0,84,359:0:1097:28	0/0:30,0:0:30:0,90,485:0:1190:30	0/0:80,0:0:80:0,241,939:0:3211:80	0/0:80,0:0:80:0,241,790:0:3242:80	0/0:182,0:0:182:0,548,1888:0:7342:182	0/1:14,10:10:24:65,0,107:402:570:14	0/0:22,0:0:22:0,66,191:0:863:22	0/0:60,0:0:60:0,181,594:0:2412:60	0/0:140,0:0:140:0,421,1285:0:5653:140	0/0:12,0:0:12:0,36,98:0:488:12	0/1:16,10:10:26:62,0,56:406:656:16	0/0:4,0:0:4:0,12,54:0:145:4	0/0:41,0:0:41:0,123,503:0:1628:41	0/0:47,0:0:47:0,141,464:0:1901:47	0/1:12,5:5:17:17,0,61:201:488:12	0/0:61,0:0:61:0,184,769:0:2466:61	0/0:54,0:0:54:0,163,554:0:2177:54	0/0:93,0:0:93:0,280,844:0:3684:93	0/0:71,22:22:93:0,24,452:862:2853:71	0/0:17,0:0:17:0,51,222:0:668:17	1/1:20,42:42:62:316,24,0:1709:812:20	0/0:10,0:0:10:0,30,112:0:402:10	0/0:63,0:0:63:0,190,663:0:2540:63	0/0:93,0:0:93:0,280,887:0:3717:93	0/0:31,0:0:31:0,93,592:0:1207:31	0/0:64,0:0:64:0,193,598:0:2565:64	0/0:8,2:2:10:0,11,61:82:328:8	0/0:64,0:0:64:0,193,605:0:2540:64	0/0:87,0:0:87:0,262,824:0:3493:87	0/0:24,0:0:24:0,72,281:0:941:24	0/1:32,13:13:45:3,0,165:520:1286:32	0/0:55,0:0:55:0,166,529:0:2239:55	0/0:58,0:0:58:0,175,561:0:2331:58	0/0:40,0:0:40:0,120,436:0:1618:40	0/0:33,0:0:33:0,99,312:0:1318:33	0/0:4,0:0:4:0,12,33:0:164:4	0/0:51,0:0:51:0,154,480:0:2031:51	0/1:103,96:96:199:411,0,356:3874:4137:103	0/0:173,0:0:173:0,521,1843:0:6955:173	0/1:20,41:41:61:294,0,6:1656:816:20	0/0:27,0:0:27:0,81,283:0:1082:27	0/0:20,0:0:20:0,60,206:0:803:20	1/1:0,31:31:31:305,93,0:1267:0:0	0/0:55,0:0:55:0,166,579:0:2242:55	0/0:3,0:0:3:0,9,33:0:123:3	0/0:15,0:0:15:0,45,414:0:589:15	0/0:101,0:0:101:0,304,999:0:4063:101	0/0:47,0:0:47:0,141,476:0:1862:47	0/0:74,0:0:74:0,223,760:0:2973:74	0/0:62,0:0:62:0,187,709:0:2490:62	./.:.:.:.:.:.:.:.	0/0:19,0:0:19:0,57,171:0:759:19	0/1:11,12:12:23:41,0,41:478:439:11	0/0:34,1:1:35:0,96,338:41:1376:34	0/0:9,0:0:9:0,27,165:0:356:9	0/0:58,0:0:58:0,175,631:0:2345:58	0/0:125,0:0:125:0,376,1309:0:4989:125	0/0:38,0:0:38:0,114,387:0:1516:38	0/1:13,23:23:36:90,0,19:943:524:13	0/0:97,0:0:97:0,292,927:0:3933:97	0/0:45,0:0:45:0,135,431:0:1824:45	0/0:79,0:0:79:0,238,758:0:3135:79	0/0:10,0:0:10:0,30,124:0:397:10	0/0:96,1:1:98:0,281,1044:27:3877:96	0/0:22,0:0:22:0,66,190:0:890:22	0/0:30,0:0:30:0,90,291:0:1207:30	0/0:50,0:0:50:0,151,586:0:2033:50	0/0:57,0:0:57:0,172,506:0:2303:57	0/0:72,0:0:72:0,217,654:0:2892:72	0/0:6,0:0:6:0,18,62:0:246:6	0/1:17,12:12:29:55,0,90:492:667:17	0/0:19,0:0:19:0,57,168:0:766:19	0/0:36,0:0:36:0,108,328:0:1454:36	0/0:9,0:0:9:0,27,99:0:361:9	0/1:5,6:6:11:24,0,4:246:205:5	0/0:16,0:0:16:0,48,181:0:656:16	1/1:2,13:13:15:86,5,0:529:82:2	0/0:16,0:0:16:0,48,141:0:652:16	0/0:17,0:0:17:0,51,147:0:684:17	1/1:35,61:61:96:417,4,0:2452:1419:35	0/0:70,0:0:70:0,211,613:0:2828:70	0/0:53,22:22:75:0,2,261:894:2136:53	0/0:30,0:0:30:0,90,356:0:1203:30	0/1:10,10:10:20:73,0,33:410:410:10	0/0:74,0:0:74:0,223,749:0:2938:74	0/0:44,0:0:44:0,132,474:0:1777:44	0/0:6,0:0:6:0,18,47:0:246:6	0/0:15,0:0:15:0,45,457:0:611:15
29377300	510541	29377300_510541	A	C	24656.2	.	AB=0.454005;ABP=49.3534;AC=22;AF=0.0752322;AN=224;AO=1743;CIGAR=1X;DP=129399;DPB=61792;DPRA=0.889621;EPP=213.456;EPPR=5366.71;GTI=74;LEN=1;MEANALT=1.00397;MQM=14.0918;MQMR=11.536;NS=2112;NUMALT=1;ODDS=0.0333396;PAIRED=0.870912;PAIREDR=0.886965;PAO=0;PQA=0;PQR=0;PRO=0;PROBE=SNP|RAPIDGENOMICS_3404_39395;QA=68894;QR=2325528;RO=58327;RPL=667;RPP=211.413;RPPR=11374.5;RPR=1076;RUN=1;SAF=1237;SAP=668.73;SAR=506;SRF=35953;SRP=6867.69;SRR=22374;TYPE=snp;technology.illumina=1	GT:AD:AO:DP:PL:QA:QR:RO	0/0:26,0:0:26:0,78,237:0:1030:26	0/0:14,0:0:14:0,42,123:0:565:14	0/0:11,0:0:11:0,33,116:0:412:11	0/0:72,0:0:72:0,217,830:0:2869:72	1/1:5,11:11:16:85,8,0:426:188:5	0/0:104,0:0:104:0,313,959:0:4148:104	0/0:6,0:0:6:0,18,82:0:229:6	0/0:6,0:0:6:0,18,49:0:242:6	0/0:57,0:0:57:0,172,565:0:2250:57	0/0:71,0:0:71:0,214,585:0:2807:71	0/0:10,0:0:10:0,30,90:0:406:10	0/0:61,0:0:61:0,184,625:0:2468:61	0/0:33,0:0:33:0,99,342:0:1315:33	0/0:26,0:0:26:0,78,267:0:1050:26	0/0:47,0:0:47:0,141,449:0:1896:47	0/0:98,0:0:98:0,295,997:0:3953:98	0/0:7,0:0:7:0,21,113:0:287:7	0/0:63,0:0:63:0,190,759:0:2503:63	0/0:90,0:0:90:0,271,832:0:3549:90	0/0:37,0:0:37:0,111,342:0:1477:37	0/0:84,0:0:84:0,253,865:0:3346:84	0/0:87,0:0:87:0,262,845:0:3470:87	0/0:58,0:0:58:0,175,565:0:2310:58	0/0:64,0:0:64:0,193,575:0:2577:64	0/0:17,0:0:17:0,51,244:0:652:17	0/0:22,0:0:22:0,66,268:0:860:22	0/0:54,0:0:54:0,163,575:0:2188:54	0/0:69,0:0:69:0,208,763:0:2741:69	0/0:135,0:0:135:0,406,1403:0:5387:135	0/1:16,10:10:26:59,0,115:402:643:16	0/0:21,0:0:21:0,63,177:0:835:21	0/0:60,0:0:60:0,181,571:0:2417:60	0/0:128,0:0:128:0,385,1159:0:5141:128	0/0:11,0:0:11:0,33,89:0:437:11	0/0:16,2:2:18:0,26,99:73:617:16	0/0:3,0:0:3:0,9,34:0:105:3	0/0:32,0:0:32:0,96,369:0:1240:32	0/0:53,0:0:53:0,160,539:0:2085:53	0/1:17,8:8:25:17,0,89:311:693:17	0/0:61,0:0:61:0,184,764:0:2429:61	0/0:51,0:0:51:0,154,526:0:2027:51	0/0:80,0:0:80:0,241,722:0:3223:80	0/1:76,27:27:103:18,0,413:1066:3077:76	0/0:14,0:0:14:0,42,197:0:574:14	0/1:22,35:35:57:265,0,7:1386:866:22	0/0:9,0:0:9:0,27,95:0:355:9	0/0:75,0:0:75:0,226,813:0:3019:75	0/0:87,0:0:87:0,262,814:0:3445:87	0/0:29,0:0:29:0,87,573:0:1113:29	0/0:56,0:0:56:0,169,516:0:2252:56	0/1:8,5:5:13:17,0,41:182:324:8	0/0:65,0:0:65:0,196,613:0:2609:65	0/0:91,0:0:91:0,274,877:0:3650:91	0/0:20,0:0:20:0,60,222:0:808:20	0/0:27,11:11:38:0,13,150:415:1076:27	0/0:47,0:0:47:0,141,466:0:1888:47	0/0:45,0:0:45:0,135,431:0:1806:45	0/0:37,0:0:37:0,111,354:0:1461:37	0/0:26,0:0:26:0,78,258:0:1031:26	0/0:9,0:0:9:0,27,78:0:365:9	0/0:53,0:0:53:0,160,515:0:2080:53	0/1:95,89:89:184:417,0,307:3571:3866:95	0/0:163,0:0:163:0,491,1763:0:6554:163	0/1:21,32:32:53:196,0,37:1285:857:21	0/0:32,0:0:32:0,96,327:0:1252:32	0/0:19,0:0:19:0,57,179:0:771:19	1/1:0,24:24:24:242,72,0:971:0:0	0/0:39,0:0:39:0,117,407:0:1582:39	0/0:3,0:0:3:0,9,33:0:123:3	0/0:14,0:0:14:0,42,364:0:503:14	0/0:88,0:0:88:0,265,883:0:3498:88	0/0:40,0:0:40:0,120,380:0:1566:40	0/0:59,0:0:59:0,178,545:0:2346:59	0/0:54,0:0:54:0,163,514:0:2177:54	1/1:0,1:1:1:31,3,0:37:0:0	0/0:15,0:0:15:0,45,131:0:598:15	0/1:8,9:9:17:34,0,33:361:319:8	0/0:28,0:0:28:0,84,255:0:1124:28	0/0:6,0:0:6:0,18,112:0:223:6	0/0:54,0:0:54:0,163,607:0:2162:54	0/0:112,0:0:112:0,337,1187:0:4505:112	0/0:34,0:0:34:0,102,354:0:1373:34	0/1:17,14:14:31:31,0,127:546:660:17	0/0:74,0:0:74:0,223,730:0:2955:74	0/0:44,0:0:44:0,132,426:0:1735:44	0/0:71,0:0:71:0,214,695:0:2724:71	0/0:12,0:0:12:0,36,142:0:484:12	0/0:86,0:0:86:0,259,950:0:3401:86	0/0:18,0:0:18:0,54,157:0:725:18	0/0:24,0:0:24:0,72,239:0:966:24	0/0:52,0:0:52:0,157,607:0:2107:52	0/0:57,0:0:57:0,172,505:0:2285:57	0/0:73,0:0:73:0,220,669:0:2920:73	0/0:6,0:0:6:0,18,62:0:246:6	0/1:23,9:9:32:23,0,147:365:902:23	0/0:15,0:0:15:0,45,153:0:576:15	0/0:38,0:0:38:0,114,352:0:1520:38	0/0:8,0:0:8:0,24,89:0:306:8	0/1:5,6:6:11:24,0,4:246:205:5	0/0:15,0:0:15:0,45,167:0:597:15	1/1:2,13:13:15:86,5,0:533:78:2	0/0:15,0:0:15:0,45,138:0:611:15	0/0:14,0:0:14:0,42,122:0:570:14	1/1:21,59:59:80:561,57,0:2343:836:21	0/0:69,0:0:69:0,208,604:0:2742:69	0/0:49,15:15:64:0,19,293:611:1979:49	0/0:27,0:0:27:0,81,331:0:1053:27	0/1:8,9:9:17:74,0,29:369:320:8	0/0:54,0:0:54:0,163,545:0:2117:54	0/0:33,0:0:33:0,99,372:0:1345:33	0/0:6,0:0:6:0,18,47:0:242:6	0/0:11,0:0:11:0,33,281:0:410:11
29377300	510548	29377300_510548	T	C	21996.9	.	AB=0.450417;ABP=54.2607;AC=22;AF=0.0749226;AN=224;AO=1661;CIGAR=1X;DP=125167;DPB=59148;DPRA=0.878973;EPP=248.12;EPPR=4151.22;GTI=100;LEN=1;MEANALT=1.004;MQM=14.1921;MQMR=11.5586;NS=2112;NUMALT=1;ODDS=0.0287465;PAIRED=0.871764;PAIREDR=0.887508;PAO=0;PQA=0;PQR=0;PRO=0;PROBE=SNP|RAPIDGENOMICS_3404_39395;QA=65691;QR=2228010;RO=55924;RPL=643;RPP=186.853;RPPR=14692.1;RPR=1018;RUN=1;SAF=1221;SAP=800.43;SAR=440;SRF=35425;SRP=8653.55;SRR=20499;TYPE=snp;technology.illumina=1	GT:AD:AO:DP:PL:QA:QR:RO	0/0:26,0:0:26:0,78,237:0:1045:26	0/0:13,0:0:13:0,39,116:0:511:13	0/0:6,0:0:6:0,18,84:0:242:6	0/0:61,0:0:61:0,184,677:0:2463:61	1/1:4,10:10:14:84,10,0:390:164:4	0/0:105,0:0:105:0,316,967:0:4188:105	0/0:5,0:0:5:0,15,74:0:196:5	0/0:6,0:0:6:0,18,49:0:228:6	0/0:49,0:0:49:0,148,504:0:1931:49	0/0:71,0:0:71:0,214,585:0:2840:71	0/0:10,0:0:10:0,30,90:0:410:10	0/0:65,0:0:65:0,196,678:0:2649:65	0/0:32,1:1:33:0,91,313:41:1271:32	0/0:23,0:0:23:0,69,236:0:921:23	0/0:47,0:0:47:0,141,431:0:1889:47	0/0:87,0:0:87:0,262,908:0:3495:87	0/0:7,0:0:7:0,21,112:0:269:7	0/0:65,0:0:65:0,196,762:0:2602:65	0/0:96,0:0:96:0,289,887:0:3841:96	0/0:35,0:0:35:0,105,321:0:1395:35	0/0:75,0:0:75:0,226,782:0:2984:75	0/0:92,0:0:92:0,277,896:0:3712:92	0/0:40,0:0:40:0,120,398:0:1583:40	0/0:64,0:0:64:0,193,576:0:2604:64	0/0:17,0:0:17:0,51,253:0:667:17	0/0:20,0:0:20:0,60,278:0:788:20	0/0:56,0:0:56:0,169,636:0:2248:56	0/0:68,0:0:68:0,205,737:0:2776:68	0/0:134,0:0:134:0,403,1370:0:5361:134	0/1:16,10:10:26:60,0,115:402:594:16	0/0:21,0:0:21:0,63,177:0:821:21	0/0:58,0:0:58:0,175,550:0:2347:58	0/0:112,0:0:112:0,337,1015:0:4530:112	0/0:11,0:0:11:0,33,89:0:447:11	0/0:14,2:2:16:0,20,93:78:552:14	0/0:1,0:0:1:0,3,15:0:41:1	0/0:35,0:0:35:0,105,394:0:1385:35	0/0:45,0:0:45:0,135,478:0:1801:45	0/1:14,8:8:22:26,0,97:324:556:14	0/0:60,0:0:60:0,181,755:0:2332:60	0/0:48,0:0:48:0,144,481:0:1944:48	0/0:73,0:0:73:0,220,647:0:2920:73	0/1:78,26:26:105:7,0,445:1045:3130:78	0/0:14,0:0:14:0,42,197:0:566:14	0/1:22,30:30:52:241,0,22:1204:877:22	0/0:9,0:0:9:0,27,100:0:361:9	0/0:75,0:0:75:0,226,817:0:3046:75	0/0:75,0:0:75:0,226,695:0:2988:75	0/0:26,0:0:26:0,78,517:0:1033:26	0/0:56,0:0:56:0,169,514:0:2205:56	0/1:8,3:3:11:12,0,47:115:324:8	0/0:72,0:0:72:0,217,677:0:2838:72	0/0:82,0:0:82:0,247,774:0:3322:82	0/0:22,0:0:22:0,66,267:0:879:22	0/0:29,10:10:39:0,26,203:410:1142:29	0/0:41,0:0:41:0,123,418:0:1664:41	0/0:46,0:0:46:0,138,442:0:1820:46	0/0:28,0:0:29:0,84,264:0:1132:28	0/0:24,0:0:24:0,72,239:0:916:24	0/0:9,0:0:9:0,27,78:0:369:9	0/0:50,0:0:50:0,151,497:0:1995:50	0/1:96,77:77:173:333,0,347:3074:3822:96	0/0:153,0:0:153:0,461,1698:0:6173:153	0/1:21,31:31:52:187,0,39:1240:848:21	0/0:28,0:0:28:0,84,296:0:1103:28	0/0:20,0:0:20:0,60,209:0:803:20	1/1:0,31:31:31:324,93,0:1226:0:0	0/0:38,0:0:38:0,114,399:0:1535:38	0/0:3,0:0:3:0,9,33:0:123:3	0/0:13,0:0:13:0,39,351:0:501:13	0/0:89,0:0:89:0,268,855:0:3508:89	0/0:40,0:0:40:0,120,382:0:1593:40	0/0:53,0:0:53:0,160,501:0:2115:53	0/0:55,0:0:55:0,166,520:0:2159:55	1/1:0,1:1:1:31,3,0:41:0:0	0/0:14,0:0:14:0,42,123:0:548:14	0/1:9,8:8:17:25,0,46:328:360:9	0/0:24,0:0:24:0,72,216:0:949:24	0/0:6,0:0:6:0,18,120:0:246:6	0/0:51,0:0:51:0,154,577:0:2045:51	0/0:117,0:0:117:0,352,1226:0:4672:117	0/0:32,0:0:32:0,96,341:0:1300:32	0/1:16,8:8:24:3,0,121:324:652:16	0/0:74,0:0:74:0,223,731:0:2977:74	0/0:41,0:0:41:0,123,386:0:1615:41	0/0:54,0:0:54:0,163,544:0:2154:54	0/0:11,0:0:11:0,33,134:0:451:11	0/0:86,0:0:86:0,259,958:0:3420:86	0/0:19,0:0:19:0,57,164:0:758:19	0/0:24,0:0:24:0,72,239:0:966:24	0/0:49,0:0:49:0,148,579:0:1978:49	0/0:57,0:0:57:0,172,506:0:2240:57	0/0:74,0:0:74:0,223,674:0:2905:74	0/0:6,0:0:6:0,18,62:0:246:6	0/1:24,9:9:33:20,0,154:369:954:24	0/0:14,0:0:14:0,42,149:0:557:14	0/0:39,0:0:39:0,117,363:0:1550:39	0/0:10,0:0:10:0,30,127:0:384:10	0/1:5,6:6:11:24,0,4:246:205:5	0/0:15,0:0:15:0,45,173:0:615:15	1/1:2,13:13:15:87,6,0:510:78:2	0/0:15,0:0:15:0,45,138:0:611:15	0/0:13,0:0:13:0,39,115:0:521:13	1/1:21,47:47:68:458,27,0:1888:825:21	0/0:63,0:0:63:0,190,555:0:2550:63	0/0:46,15:15:61:0,10,272:595:1813:46	0/0:17,0:0:17:0,51,250:0:684:17	0/1:8,9:9:17:74,0,29:369:324:8	0/0:52,0:0:52:0,157,518:0:2085:52	0/0:29,0:0:29:0,87,311:0:1158:29	0/0:6,0:0:6:0,18,47:0:234:6	0/0:11,0:0:11:0,33,287:0:410:11
29377300	916941	29377300_916941	A	G	553010	.	AB=0.471402;ABP=143.233;AC=135;AF=0.590093;AN=224;AO=27667;CIGAR=1X;DP=216374;DPB=99930;DPRA=0.99332;EPP=1865.22;EPPR=2162.51;GTI=29;LEN=1;MEANALT=1.01358;MQM=16.6846;MQMR=11.2249;NS=2112;NUMALT=1;ODDS=0.0373628;PAIRED=0.69516;PAIREDR=0.87766;PAO=0;PQA=0;PQR=0;PRO=0;PROBE=SNP|RAPIDGENOMICS_3404_39393||SNP|RAPIDGENOMICS_3404_39394;QA=1082973;QR=1793781;RO=45112;RPL=12326;RPP=716.466;RPPR=621.999;RPR=15341;RUN=1;SAF=14514;SAP=148.392;SAR=13153;SRF=23472;SRP=164.563;SRR=21640;TYPE=snp;technology.illumina=1	GT:AD:AO:DP:PL:QA:QR:RO	0/0:44,0:0:44:0,132,510:0:1756:44	1/1:1,24:24:25:520,41,0:950:41:1	0/1:15,11:11:26:96,0,49:442:575:15	1/1:0,128:128:128:1713,385,0:5114:0:0	0/1:18,15:15:33:100,0,182:564:686:18	0/0:136,0:0:136:0,409,1284:0:5436:136	0/1:5,5:5:10:89,0,148:182:201:5	0/1:7,4:4:11:89,0,21:160:264:7	1/1:3,84:84:87:1079,207,0:3307:110:3	0/1:37,68:68:105:647,0,48:2663:1486:37	1/1:3,8:8:11:82,11,0:328:123:3	1/1:0,84:84:84:1377,253,0:3322:0:0	1/1:0,60:60:60:584,181,0:2353:0:0	0/0:44,0:0:44:0,132,498:0:1770:44	1/1:0,61:61:61:991,184,0:2452:0:0	0/1:73,60:60:133:237,0,312:2325:2914:73	1/1:0,17:17:17:473,51,0:661:0:0	0/1:23,24:24:47:62,0,91:895:943:23	0/0:108,0:0:108:0,325,1042:0:4328:108	0/0:65,0:0:65:0,196,629:0:2614:65	0/1:53,56:56:109:423,0,345:2196:2090:53	1/1:0,93:93:93:1021,280,0:3693:0:0	0/1:9,10:10:19:70,0,13:406:346:9	0/1:64,47:47:111:197,0,262:1826:2523:64	0/1:14,14:14:28:57,0,45:551:570:14	0/0:55,0:0:55:0,166,1022:0:2088:55	0/1:49,37:37:86:350,0,333:1487:1956:49	0/1:61,37:37:98:25,0,373:1487:2440:61	0/1:101,49:49:150:198,0,392:1937:4023:101	0/0:35,0:0:35:0,105,344:0:1409:35	1/1:0,25:25:25:556,75,0:929:0:0	0/0:30,5:5:35:0,23,235:205:1202:30	0/0:255,2:2:257:0,759,2530:54:10193:255	1/1:0,30:30:30:337,90,0:1180:0:0	0/1:17,14:14:31:212,0,80:556:689:17	0/1:5,2:2:7:40,0,16:82:197:5	0/1:51,37:37:88:122,0,175:1446:2015:51	1/1:0,35:35:35:489,105,0:1435:0:0	0/0:27,0:0:27:0,81,280:0:1094:27	1/1:0,89:89:89:1241,268,0:3558:0:0	0/0:74,0:0:74:0,223,766:0:2936:74	1/1:0,44:44:44:621,132,0:1742:0:0	0/0:112,0:0:112:0,337,1070:0:4464:112	1/1:2,18:18:20:212,21,0:680:82:2	0/1:18,36:36:54:213,0,80:1456:716:18	0/1:15,5:5:20:48,0,178:201:574:15	1/1:0,79:79:79:1140,238,0:3143:0:0	0/0:127,0:0:127:0,382,1461:0:5088:127	0/1:31,20:20:51:307,0,417:787:1212:31	1/1:16,49:49:65:601,37,0:1945:638:16	0/0:1,0:0:1:0,3,7:0:41:1	0/1:51,43:43:94:302,0,110:1701:2039:51	0/0:108,0:0:108:0,325,1109:0:4318:108	1/1:0,63:63:63:1029,190,0:2456:0:0	0/0:109,0:0:109:0,328,1009:0:4345:109	1/1:0,151:151:151:1838,455,0:5906:0:0	1/1:0,38:38:38:507,114,0:1502:0:0	0/1:23,44:44:67:287,0,27:1739:920:23	1/1:12,35:35:47:385,36,0:1370:424:12	0/0:71,0:0:71:0,214,690:0:2842:71	0/1:31,30:30:61:309,0,100:1186:1243:31	0/0:331,0:0:331:0,996,3178:0:13181:331	1/1:0,89:89:89:929,268,0:3570:0:0	0/1:35,21:21:56:22,0,177:825:1378:35	1/1:0,63:63:63:639,190,0:2506:0:0	1/1:0,42:42:42:643,126,0:1674:0:0	0/0:39,0:0:39:0,117,371:0:1551:39	0/1:49,53:53:102:409,0,159:2131:1976:49	1/1:0,3:3:3:22,9,0:109:0:0	0/1:10,7:7:17:144,0,229:283:402:10	1/1:0,71:71:71:939,214,0:2778:0:0	1/1:0,94:94:94:953,283,0:3771:0:0	0/0:123,0:0:123:0,370,1149:0:4937:123	1/1:0,78:78:78:1038,235,0:3043:0:0	1/1:3,16:16:19:149,33,0:652:123:3	1/1:11,21:21:32:384,6,0:829:442:11	0/1:22,12:12:34:26,0,130:476:862:22	0/1:11,15:15:26:189,0,29:592:431:11	0/1:15,10:10:25:117,0,108:398:583:15	1/1:0,75:75:75:953,226,0:2903:0:0	1/1:0,158:158:158:2051,476,0:6311:0:0	0/1:17,14:14:31:109,0,78:547:652:17	0/0:37,6:6:43:0,4,241:222:1447:37	0/1:49,37:37:86:251,0,218:1477:1975:49	1/1:0,56:56:56:715,169,0:2236:0:0	1/1:0,187:187:187:2515,563,0:7351:0:0	1/1:0,20:20:20:364,60,0:738:0:0	1/1:0,111:111:111:1294,334,0:4394:0:0	1/1:0,40:40:40:643,120,0:1553:0:0	0/1:36,55:55:91:400,0,123:2199:1454:36	0/1:32,17:17:49:22,0,120:657:1291:32	1/1:0,87:87:87:1081,262,0:3445:0:0	1/1:0,59:59:59:803,178,0:2366:0:0	1/1:0,19:19:19:243,57,0:765:0:0	0/1:39,77:77:116:567,0,68:3057:1545:39	1/1:0,56:56:56:592,169,0:2225:0:0	0/1:44,42:42:86:339,0,177:1633:1739:44	1/1:0,20:20:20:473,60,0:781:0:0	0/1:12,18:18:30:176,0,4:705:483:12	0/0:29,0:0:29:0,87,349:0:1148:29	0/1:7,9:9:16:70,0,49:361:261:7	1/1:0,49:49:49:558,148,0:1936:0:0	0/0:75,0:0:75:0,226,735:0:2988:75	1/1:3,39:39:42:356,87,0:1582:109:3	1/1:0,106:106:106:1601,319,0:4203:0:0	0/1:53,56:56:109:447,0,306:2262:2109:53	1/1:0,48:48:48:740,144,0:1897:0:0	0/0:22,9:9:31:0,30,137:356:862:22	1/1:0,32:32:32:474,96,0:1282:0:0	0/0:50,0:0:50:0,151,453:0:2011:50	0/1:7,2:2:9:36,0,62:82:264:7	1/1:0,21:21:21:445,63,0:812:0:0
29377300	941336	29377300_941336	C	A	498281	.	AB=0.462194;ABP=253.73;AC=123;AF=0.573593;AN=224;AO=28653;CIGAR=1X;DP=237865;DPB=107497;DPRA=0.902406;EPP=1469.54;EPPR=2122.32;GTI=35;LEN=1;MEANALT=1.00525;MQM=13.2146;MQMR=11.489;NS=2112;NUMALT=1;ODDS=0.0252535;PAIRED=0.848672;PAIREDR=0.878214;PAO=0;PQA=0;PQR=0;PRO=0;PROBE=SNP|RAPIDGENOMICS_3404_39391||SNP|RAPIDGENOMICS_3404_39392;QA=1128883;QR=2029509;RO=50868;RPL=15944;RPP=796.119;RPPR=654.3;RPR=12709;RUN=1;SAF=12697;SAP=807.931;SAR=15956;SRF=24552;SRP=135.844;SRR=26316;TYPE=snp;technology.illumina=1	GT:AD:AO:DP:PL:QA:QR:RO	0/0:78,0:0:78:0,235,698:0:3161:78	1/1:1,25:25:26:223,44,0:980:41:1	0/1:14,15:15:29:47,0,91:599:570:14	1/1:0,129:129:129:1296,388,0:5173:0:0	0/1:15,11:11:26:164,0,152:443:592:15	0/0:123,0:0:123:0,370,1259:0:4912:123	0/1:9,15:15:24:115,0,208:582:360:9	0/1:17,10:10:27:8,0,197:392:679:17	1/1:0,71:71:71:674,214,0:2834:0:0	0/1:43,58:58:101:284,0,145:2335:1693:43	0/0:13,3:3:16:0,6,138:123:484:13	1/1:0,45:45:45:415,135,0:1820:0:0	1/1:0,70:70:70:641,211,0:2813:0:0	0/0:28,0:0:28:0,84,244:0:1148:28	1/1:0,100:100:100:900,301,0:4022:0:0	0/1:117,96:96:213:381,0,495:3859:4652:117	1/1:0,29:29:29:603,87,0:1155:0:0	0/1:101,61:61:162:100,0,583:2476:4070:101	0/0:102,0:0:102:0,307,1022:0:4006:102	0/0:79,0:0:79:0,238,740:0:3149:79	0/0:82,23:23:105:0,25,571:904:3287:82	1/1:0,71:71:71:825,214,0:2853:0:0	0/0:34,11:11:45:0,16,245:447:1347:34	0/1:65,40:40:105:22,0,414:1593:2580:65	0/1:12,26:26:38:183,0,25:1031:456:12	0/0:60,3:3:63:0,123,1239:110:2367:60	1/1:20,38:38:58:189,6,0:1536:783:20	0/0:100,28:28:128:0,122,710:1103:3975:100	0/1:94,73:73:167:305,0,388:2889:3719:94	0/0:106,0:0:106:0,319,1120:0:4236:106	1/1:0,39:39:39:412,117,0:1546:0:0	0/1:27,47:47:74:215,0,18:1906:1066:27	0/0:113,0:0:113:0,340,1127:0:4547:113	1/1:0,56:56:56:492,169,0:2243:0:0	0/0:43,15:15:58:0,20,366:597:1694:43	0/1:20,14:14:34:14,0,236:566:767:20	0/1:20,48:48:68:333,0,6:1925:807:20	1/1:0,53:53:53:541,160,0:2126:0:0	0/0:41,0:0:41:0,123,501:0:1637:41	1/1:0,91:91:91:1015,274,0:3614:0:0	0/0:112,4:4:116:0,316,902:164:4524:112	1/1:0,90:90:90:878,271,0:3587:0:0	0/0:155,0:0:155:0,467,1457:0:6251:155	1/1:0,26:26:26:258,78,0:1054:0:0	0/1:40,30:30:70:71,0,161:1217:1577:40	0/1:26,15:15:41:47,0,96:582:1038:26	1/1:0,94:94:94:1024,283,0:3699:0:0	0/0:110,0:0:110:0,331,1086:0:4413:110	0/1:38,25:25:63:280,0,607:998:1503:38	0/1:40,45:45:85:239,0,114:1756:1591:40	1/1:4,14:14:18:140,25,0:565:164:4	0/0:64,20:20:84:0,83,457:797:2556:64	0/0:99,0:0:99:0,298,1040:0:3940:99	1/1:0,47:47:47:573,141,0:1851:0:0	0/0:117,0:0:117:0,352,1358:0:4658:117	1/1:0,66:66:66:662,199,0:2659:0:0	1/1:0,59:59:59:524,178,0:2356:0:0	0/1:33,18:18:51:13,0,144:730:1326:33	0/0:26,7:7:33:0,36,186:259:1031:26	0/0:33,0:0:33:0,99,341:0:1298:33	0/0:63,14:14:77:0,41,494:557:2530:63	0/0:260,0:0:260:0,783,2666:0:10354:260	1/1:0,89:89:89:882,268,0:3548:0:0	0/1:39,30:30:69:97,0,167:1208:1577:39	1/1:0,64:64:64:585,193,0:2571:0:0	1/1:0,47:47:47:476,141,0:1897:0:0	0/0:82,0:0:82:0,247,685:0:3283:82	0/1:34,28:28:62:94,0,153:1100:1365:34	1/1:0,10:10:10:82,30,0:391:0:0	0/1:9,12:12:21:253,0,230:462:369:9	1/1:0,74:74:74:773,223,0:2961:0:0	1/1:0,66:66:66:612,199,0:2653:0:0	0/0:170,0:0:170:0,512,1623:0:6828:170	1/1:0,59:59:59:556,178,0:2376:0:0	0/0:6,1:1:7:0,8,34:41:246:6	0/1:34,14:14:48:10,0,227:556:1340:34	0/1:41,21:21:62:70,0,211:844:1604:41	0/1:26,16:16:42:30,0,90:610:992:26	0/1:16,8:8:24:75,0,115:320:634:16	1/1:0,71:71:71:757,214,0:2823:0:0	1/1:0,157:157:157:1531,473,0:6307:0:0	0/1:28,20:20:48:65,0,144:803:1108:28	0/0:48,13:13:61:0,82,435:529:1941:48	0/0:78,19:19:97:0,97,711:738:3092:78	1/1:0,139:139:139:1376,418,0:5495:0:0	1/1:0,103:103:103:1081,310,0:4062:0:0	1/1:0,13:13:13:106,39,0:525:0:0	1/1:0,112:112:112:1115,337,0:4409:0:0	1/1:0,34:34:34:670,102,0:1351:0:0	0/1:68,64:64:132:307,0,266:2541:2760:68	0/1:24,26:26:50:102,0,96:1035:968:24	1/1:0,54:54:54:535,163,0:2114:0:0	1/1:0,57:57:57:636,172,0:2226:0:0	1/1:0,12:12:12:116,36,0:468:0:0	1/1:22,58:58:80:341,39,0:2300:881:22	1/1:0,34:34:34:396,102,0:1369:0:0	0/1:58,52:52:110:187,0,276:2058:2308:58	1/1:0,10:10:10:83,30,0:406:0:0	0/0:11,0:0:11:0,33,108:0:432:11	0/0:60,0:0:60:0,181,521:0:2402:60	0/1:12,8:8:20:5,0,49:328:483:12	1/1:0,34:34:34:365,102,0:1369:0:0	0/0:62,0:0:62:0,187,566:0:2471:62	0/1:25,30:30:55:122,0,78:1178:980:25	1/1:0,79:79:79:688,238,0:3164:0:0	0/1:83,46:46:129:21,0,454:1827:3275:83	1/1:0,36:36:36:368,108,0:1455:0:0	0/1:19,21:21:40:98,0,133:844:747:19	1/1:0,41:41:41:351,123,0:1648:0:0	0/0:87,0:0:87:0,262,852:0:3472:87	0/0:9,0:0:9:0,27,89:0:342:9	1/1:0,45:45:45:883,135,0:1750:0:0
29377300	1150518	29377300_1150518	G	A	454491	.	AB=0.501497;ABP=3.20538;AC=166;AF=0.751393;AN=222;AO=27710;CIGAR=1X;DP=159735;DPB=69885;DPRA=0.918225;EPP=3196.78;EPPR=947.493;GTI=60;LEN=1;MEANALT=1.00405;MQM=13.2574;MQMR=11.7435;NS=2112;NUMALT=1;ODDS=0.00219569;PAIRED=0.85637;PAIREDR=0.869158;PAO=0;PQA=0;PQR=0;PRO=0;PROBE=SNP|RAPIDGENOMICS_3404_39389;QA=1086316;QR=672831;RO=16860;RPL=12978;RPP=244.099;RPPR=7.18324;RPR=14732;RUN=1;SAF=15241;SAP=605.16;SAR=12469;SRF=8858;SRP=97.3825;SRR=8002;TYPE=snp;technology.illumina=1	GT:AD:AO:DP:PL:QA:QR:RO	0/1:18,23:23:41:101,0,28:919:708:18	1/1:0,32:32:32:303,96,0:1255:0:0	0/1:4,6:6:10:25,0,7:242:150:4	1/1:0,65:65:65:660,196,0:2597:0:0	0/1:16,9:9:25:67,0,180:352:644:16	0/0:61,0:0:61:0,184,675:0:2480:61	0/1:4,4:4:8:12,0,84:164:141:4	0/1:4,3:3:7:4,0,105:123:164:4	1/1:0,56:56:56:572,169,0:2197:0:0	0/0:56,25:25:81:0,42,369:985:2244:56	1/1:0,7:7:7:63,21,0:287:0:0	1/1:0,56:56:56:718,169,0:2259:0:0	1/1:0,60:60:60:586,181,0:2386:0:0	0/1:15,13:13:28:43,0,58:524:611:15	1/1:0,59:59:60:682,178,0:2360:0:0	1/1:1,71:71:72:652,207,0:2836:41:1	0/1:5,16:16:21:306,0,117:643:196:5	1/1:11,50:50:61:489,99,0:1964:447:11	0/1:37,25:25:62:102,0,157:985:1460:37	1/1:0,65:65:65:654,196,0:2524:0:0	0/1:52,35:35:87:208,0,227:1377:2061:52	1/1:0,95:95:95:1104,286,0:3781:0:0	1/1:1,45:45:46:422,115,0:1815:32:1	1/1:1,129:129:130:1245,365,0:5169:27:1	0/0:36,9:9:45:0,63,233:365:1453:36	0/0:54,0:0:54:0,163,883:0:2105:54	0/1:25,51:51:76:288,0,35:2034:999:25	1/1:0,111:111:111:1226,334,0:4416:0:0	0/1:61,61:61:122:261,0,314:2385:2449:61	1/1:13,40:40:53:255,21,0:1562:525:13	1/1:0,19:19:19:214,57,0:726:0:0	1/1:0,34:34:34:360,102,0:1358:0:0	1/1:6,107:107:113:1005,209,0:4178:246:6	1/1:0,14:14:14:174,42,0:561:0:0	1/1:6,18:18:24:127,27,0:729:232:6	1/1:0,8:8:8:71,24,0:324:0:0	1/1:0,40:40:40:481,120,0:1603:0:0	1/1:0,64:64:64:642,193,0:2542:0:0	0/1:16,20:20:36:233,0,58:808:643:16	1/1:1,50:50:51:535,132,0:2006:41:1	1/1:0,32:32:32:311,96,0:1255:0:0	1/1:2,34:34:36:352,93,0:1362:82:2	0/0:72,0:0:72:0,217,719:0:2853:72	1/1:0,7:7:7:68,21,0:283:0:0	0/0:47,18:18:65:0,47,302:691:1889:47	1/1:0,31:31:31:336,93,0:1258:0:0	1/1:0,48:48:48:572,144,0:1920:0:0	0/0:72,0:0:72:0,217,801:0:2859:72	0/1:6,22:22:28:467,0,125:854:229:6	0/1:35,22:22:57:101,0,209:867:1405:35	1/1:0,18:18:18:169,54,0:704:0:0	0/1:26,30:30:56:112,0,95:1218:1066:26	0/1:32,46:46:78:200,0,153:1852:1295:32	1/1:1,42:42:43:456,88,0:1652:41:1	0/0:66,0:0:66:0,199,762:0:2654:66	1/1:0,40:40:40:524,120,0:1586:0:0	1/1:0,44:44:44:452,132,0:1748:0:0	1/1:0,44:44:44:469,132,0:1729:0:0	0/1:8,16:16:24:103,0,16:648:324:8	0/0:26,0:0:26:0,78,201:0:1027:26	0/1:27,42:42:69:251,0,64:1671:1078:27	0/1:77,58:58:135:251,0,395:2327:3048:77	1/1:0,51:51:51:516,154,0:1967:0:0	0/0:54,27:27:81:0,1,354:1077:2179:54	1/1:0,15:15:15:176,45,0:596:0:0	1/1:0,54:54:54:561,163,0:2186:0:0	0/0:44,0:0:44:0,132,423:0:1733:44	0/1:31,23:23:54:82,0,192:908:1239:31	1/1:1,5:5:6:53,10,0:197:41:1	0/1:3,18:18:21:329,0,38:721:109:3	1/1:0,71:71:71:667,214,0:2838:0:0	1/1:0,70:70:70:837,211,0:2803:0:0	1/1:0,111:111:111:1251,334,0:4355:0:0	1/1:0,45:45:45:426,135,0:1792:0:0	0/1:3,2:2:5:10,0,10:82:123:3	0/1:14,10:10:24:33,0,68:402:506:14	1/1:0,35:35:35:375,105,0:1380:0:0	0/1:7,9:9:16:47,0,30:357:287:7	0/1:8,8:8:16:38,0,57:320:288:8	1/1:0,34:34:34:349,102,0:1382:0:0	1/1:0,117:117:117:1102,352,0:4675:0:0	1/1:0,48:48:48:535,144,0:1852:0:0	0/1:17,10:10:27:30,0,73:401:680:17	0/1:39,32:32:71:93,0,216:1296:1587:39	1/1:0,29:29:29:364,87,0:1141:0:0	1/1:3,92:92:95:765,219,0:3653:123:3	1/1:0,19:19:19:220,57,0:758:0:0	1/1:0,93:93:93:994,280,0:3762:0:0	1/1:1,26:26:27:271,40,0:1004:41:1	0/1:43,29:29:72:103,0,226:1146:1711:43	0/1:26,13:13:39:48,0,143:517:1041:26	1/1:0,38:38:38:425,114,0:1550:0:0	1/1:0,51:51:51:453,154,0:1990:0:0	./.:.:.:.:.:.:.:.	0/1:13,18:18:31:91,0,13:724:510:13	1/1:0,40:40:40:356,120,0:1588:0:0	0/1:46,18:18:64:53,0,268:725:1799:46	1/1:0,16:16:16:192,48,0:634:0:0	1/1:0,14:14:14:157,42,0:548:0:0	1/1:0,30:30:30:359,90,0:1194:0:0	1/1:0,27:27:27:350,81,0:1073:0:0	1/1:0,10:10:10:98,30,0:398:0:0	1/1:0,70:70:70:642,211,0:2797:0:0	0/1:17,28:28:45:130,0,44:1088:693:17	1/1:0,48:48:48:612,144,0:1895:0:0	0/1:31,48:48:79:240,0,65:1929:1235:31	1/1:0,69:69:69:699,208,0:2643:0:0	1/1:5,14:14:19:102,15,0:557:192:5	1/1:0,18:18:18:144,54,0:698:0:0	1/1:0,67:67:67:800,202,0:2686:0:0	1/1:0,19:19:19:160,57,0:753:0:0	0/1:2,22:22:24:503,0,6:854:82:2
29377303	345868	29377303_345868	G	A	5793.95	.	AB=0.517031;ABP=5.89485;AC=3;AF=0.0198142;AN=224;AO=1008;CIGAR=1X;DP=234332;DPB=96013;DPRA=0.931309;EPP=105.388;EPPR=4981.05;GTI=11;LEN=1;MEANALT=1;MQM=13.9454;MQMR=11.3116;NS=2112;NUMALT=1;ODDS=0.078257;PAIRED=0.830357;PAIREDR=0.878701;PAO=0;PQA=0;PQR=0;PRO=0;PROBE=Intergenic|RAPIDGENOMICS_3404_32310;QA=39826;QR=3807907;RO=95483;RPL=601;RPP=84.0872;RPPR=12501.4;RPR=407;RUN=1;SAF=416;SAP=69.74;SAR=592;SRF=41333;SRP=3738.96;SRR=54150;TYPE=snp;technology.illumina=1	GT:AD:AO:DP:PL:QA:QR:RO	0/0:88,0:0:88:0,265,913:0:3485:88	0/0:45,0:0:45:0,135,428:0:1779:45	0/0:11,0:0:11:0,33,119:0:433:11	0/0:115,0:0:115:0,346,1208:0:4533:115	1/1:0,31:31:31:445,93,0:1233:0:0	0/0:100,0:0:100:0,301,1031:0:4016:100	0/0:19,0:0:19:0,57,361:0:765:19	0/0:19,0:0:19:0,57,195:0:771:19	0/0:59,0:0:59:0,178,570:0:2315:59	0/0:72,0:0:72:0,217,836:0:2856:72	0/0:19,0:0:19:0,57,257:0:733:19	0/0:79,0:0:79:0,238,704:0:3106:79	0/0:81,0:0:81:0,244,838:0:3234:81	0/0:46,0:0:46:0,138,454:0:1832:46	0/0:123,0:0:123:0,370,1278:0:4879:123	0/0:150,0:0:150:0,452,1432:0:6007:150	0/0:35,0:0:35:0,105,769:0:1354:35	0/0:63,0:0:63:0,190,726:0:2528:63	0/1:43,43:43:86:135,0,137:1733:1710:43	0/0:50,0:0:50:0,151,498:0:1994:50	0/0:119,0:0:119:0,358,1235:0:4746:119	0/0:125,0:0:125:0,376,1216:0:4997:125	0/0:51,0:0:51:0,154,514:0:2039:51	0/0:116,0:0:116:0,349,1295:0:4616:116	0/0:35,0:0:35:0,105,317:0:1404:35	0/0:66,0:0:66:0,199,1376:0:2629:66	0/0:112,0:0:112:0,337,1126:0:4488:112	0/0:147,0:0:147:0,443,1502:0:5909:147	0/0:111,0:0:111:0,334,1200:0:4405:111	0/0:90,0:0:90:0,271,864:0:3640:90	0/0:50,0:0:50:0,151,488:0:1938:50	0/0:27,0:0:27:0,81,285:0:1071:27	0/0:175,0:0:175:0,527,1762:0:6969:175	0/0:29,0:0:29:0,87,291:0:1158:29	0/0:28,0:0:28:0,84,256:0:1132:28	0/0:12,0:0:12:0,36,115:0:470:12	0/0:51,0:0:51:0,154,501:0:2070:51	0/0:115,0:0:115:0,346,1085:0:4642:115	0/0:46,0:0:46:0,138,557:0:1810:46	0/0:119,0:0:119:0,358,1317:0:4812:119	0/0:52,0:0:52:0,157,473:0:2075:52	0/0:105,0:0:105:0,316,1003:0:4192:105	0/0:143,0:0:143:0,430,1433:0:5748:143	0/0:16,0:0:16:0,48,132:0:656:16	0/0:76,0:0:76:0,229,680:0:3006:76	0/0:26,0:0:26:0,78,261:0:1044:26	0/0:68,0:0:68:0,205,807:0:2741:68	0/0:75,0:0:75:0,226,695:0:3010:75	0/0:34,0:0:34:0,102,653:0:1333:34	0/0:92,0:0:92:0,277,922:0:3699:92	0/0:10,0:0:10:0,30,89:0:406:10	0/0:62,0:0:62:0,187,594:0:2462:62	0/0:125,0:0:125:0,376,1145:0:4979:125	0/0:43,0:0:43:0,129,598:0:1703:43	0/0:80,0:0:80:0,241,929:0:3210:80	0/0:64,0:0:64:0,193,632:0:2558:64	0/0:73,0:0:73:0,220,602:0:2933:73	0/0:37,0:0:37:0,111,437:0:1492:37	0/0:50,0:0:50:0,151,533:0:1994:50	0/0:25,0:0:26:0,75,305:0:996:25	0/0:53,0:0:53:0,160,554:0:2113:53	0/0:196,0:0:196:0,590,1916:0:7813:196	0/0:96,0:0:96:0,289,983:0:3795:96	0/0:85,0:0:85:0,256,746:0:3396:85	0/0:40,0:0:40:0,120,416:0:1611:40	0/0:77,0:0:77:0,232,758:0:3079:77	0/0:40,1:1:41:0,90,456:41:1628:40	0/0:45,0:0:45:0,135,468:0:1815:45	0/0:15,0:0:15:0,45,162:0:598:15	0/0:30,0:0:30:0,90,524:0:1210:30	0/0:142,0:0:142:0,427,1488:0:5683:142	0/0:98,0:0:98:0,295,953:0:3941:98	0/0:144,0:0:144:0,433,1331:0:5793:144	0/0:60,0:0:60:0,181,646:0:2391:60	0/0:12,0:0:12:0,36,133:0:492:12	0/0:42,0:0:42:0,126,400:0:1653:42	0/0:35,0:0:35:0,105,323:0:1396:35	0/0:34,0:0:34:0,102,288:0:1353:34	0/0:32,0:0:32:0,96,356:0:1292:32	0/0:69,0:0:69:0,208,682:0:2778:69	0/0:138,0:0:138:0,415,1331:0:5567:138	0/0:54,0:0:54:0,163,563:0:2157:54	0/0:63,0:0:63:0,190,655:0:2535:63	0/0:93,0:0:93:0,280,951:0:3616:93	0/0:38,0:0:38:0,114,385:0:1522:38	0/0:118,0:0:118:0,355,1058:0:4731:118	0/0:18,0:0:18:0,54,144:0:712:18	0/0:110,0:0:110:0,331,1157:0:4304:110	0/0:39,0:0:39:0,117,508:0:1556:39	0/0:107,0:0:107:0,322,1087:0:4248:107	0/0:34,0:0:34:0,102,303:0:1360:34	0/0:57,0:0:57:0,172,705:0:2268:57	0/0:64,0:0:64:0,193,656:0:2560:64	0/0:9,0:0:9:0,27,137:0:337:9	0/0:88,0:0:88:0,265,859:0:3538:88	0/0:51,0:0:51:0,154,525:0:2038:51	0/0:78,0:0:78:0,235,756:0:3056:78	0/0:19,0:0:19:0,57,240:0:743:19	0/0:18,0:0:18:0,54,169:0:725:18	0/0:34,0:0:34:0,102,313:0:1354:34	0/0:36,0:0:36:0,108,290:0:1395:36	0/0:55,0:0:55:0,166,494:0:2195:55	0/0:24,0:0:24:0,72,224:0:980:24	0/0:89,0:0:89:0,268,822:0:3520:89	0/0:62,0:0:62:0,187,645:0:2482:62	0/0:125,0:0:125:0,376,1259:0:5022:125	0/0:52,0:0:52:0,157,460:0:2119:52	0/0:24,0:0:24:0,72,261:0:958:24	0/0:25,0:0:25:0,75,276:0:959:25	0/0:51,0:0:51:0,154,616:0:2053:51	0/0:26,0:0:26:0,78,217:0:1058:26	0/0:27,0:0:27:0,81,546:0:1040:27
29377303	345903	29377303_345903	T	C	49097.7	.	AB=0.489097;ABP=17.4524;AC=20;AF=0.130341;AN=224;AO=7984;CIGAR=1X;DP=252143;DPB=105199;DPRA=0.983593;EPP=104.878;EPPR=3091.04;GTI=54;LEN=1;MEANALT=1.00911;MQM=12.551;MQMR=11.2528;NS=2112;NUMALT=1;ODDS=0.035391;PAIRED=0.862976;PAIREDR=0.875258;PAO=0;PQA=0;PQR=0;PRO=0;PROBE=Intergenic|RAPIDGENOMICS_3404_32310;QA=316205;QR=3703317;RO=92190;RPL=4199;RPP=49.6262;RPPR=868.581;RPR=3785;RUN=1;SAF=4195;SAP=47.8421;SAR=3789;SRF=47492;SRP=186.886;SRR=44698;TYPE=snp;technology.illumina=1	GT:AD:AO:DP:PL:QA:QR:RO	0/0:99,0:0:99:0,298,993:0:3988:99	0/0:31,0:0:31:0,93,322:0:1262:31	0/0:11,0:0:11:0,33,112:0:423:11	0/0:118,0:0:118:0,355,1193:0:4655:118	0/0:40,0:0:40:0,120,548:0:1610:40	0/0:115,0:0:115:0,346,1235:0:4580:115	0/0:25,0:0:25:0,75,345:0:993:25	0/0:19,0:0:19:0,57,178:0:767:19	0/1:41,23:23:64:35,0,187:912:1673:41	0/0:67,15:15:82:0,43,574:602:2699:67	0/0:16,0:0:16:0,48,236:0:647:16	0/1:56,29:29:85:75,0,269:1160:2229:56	0/0:92,0:0:92:0,277,909:0:3626:92	0/0:57,0:0:57:0,172,559:0:2302:57	0/0:116,0:0:116:0,349,1253:0:4694:116	1/1:1,162:162:163:1512,479,0:6521:41:1	1/1:0,30:30:30:645,90,0:1168:0:0	0/0:70,0:0:70:0,211,827:0:2831:70	0/1:38,58:58:96:290,0,41:2326:1495:38	0/0:51,0:0:51:0,154,465:0:2032:51	0/0:127,0:0:127:0,382,1367:0:5045:127	0/0:113,0:0:113:0,340,1092:0:4555:113	0/0:70,0:0:70:0,211,695:0:2807:70	0/1:81,40:40:121:32,0,496:1582:3280:81	0/0:43,0:0:43:0,129,415:0:1738:43	0/1:40,35:35:75:563,0,454:1373:1615:40	0/0:130,0:0:130:0,391,1257:0:5229:130	0/0:140,0:0:140:0,421,1424:0:5641:140	0/0:119,0:0:119:0,358,1232:0:4793:119	0/0:87,0:0:87:0,262,868:0:3489:87	0/0:50,0:0:50:0,151,522:0:2037:50	0/0:33,0:0:33:0,99,352:0:1313:33	0/0:200,0:0:200:0,602,1937:0:8068:200	0/0:29,0:0:29:0,87,291:0:1177:29	0/0:38,0:0:38:0,114,328:0:1508:38	0/0:7,0:0:7:0,21,70:0:279:7	0/0:59,0:0:59:0,178,583:0:2364:59	0/0:113,0:0:113:0,340,1000:0:4595:113	0/1:20,32:32:52:247,0,44:1256:812:20	0/0:136,0:0:136:0,409,1475:0:5495:136	1/1:0,79:79:80:674,238,0:3184:0:0	0/0:94,0:0:94:0,283,883:0:3793:94	0/0:164,0:0:164:0,494,1750:0:6631:164	0/0:18,0:0:18:0,54,153:0:738:18	0/0:122,0:0:122:0,367,1051:0:4922:122	0/0:23,0:0:23:0,69,231:0:939:23	0/0:88,0:0:88:0,265,993:0:3547:88	0/0:72,0:0:72:0,217,682:0:2893:72	0/0:49,0:0:49:0,148,836:0:1984:49	0/0:100,0:0:100:0,301,969:0:3958:100	0/0:6,0:0:6:0,18,53:0:246:6	0/0:66,0:0:66:0,199,637:0:2655:66	0/0:102,31:31:133:0,86,610:1253:4117:102	0/0:55,0:0:55:0,166,757:0:2170:55	0/0:68,0:0:68:0,205,782:0:2763:68	0/0:66,0:0:66:0,199,697:0:2646:66	0/0:64,0:0:64:0,193,573:0:2587:64	0/0:65,0:0:65:0,196,582:0:2648:65	0/0:58,0:0:58:0,175,564:0:2353:58	0/0:28,0:0:28:0,84,331:0:1122:28	0/0:56,0:0:56:0,169,560:0:2224:56	0/0:205,0:0:205:0,617,2047:0:8212:205	0/1:59,29:29:88:10,0,412:1177:2397:59	0/0:106,0:0:106:0,319,1019:0:4293:106	0/0:47,0:0:47:0,141,476:0:1901:47	0/0:92,0:0:92:0,277,911:0:3725:92	0/0:44,0:0:44:0,132,490:0:1779:44	1/1:13,33:33:46:193,6,0:1331:511:13	0/0:16,0:0:16:0,48,193:0:648:16	0/0:28,0:0:28:0,84,480:0:1111:28	0/0:153,0:0:153:0,461,1548:0:6160:153	0/0:109,0:0:109:0,328,1055:0:4443:109	0/0:166,0:0:166:0,500,1502:0:6751:166	0/0:72,0:0:72:0,217,749:0:2867:72	0/0:12,0:0:12:0,36,129:0:469:12	0/0:43,0:0:43:0,129,385:0:1724:43	0/0:57,0:0:57:0,172,583:0:2305:57	0/0:31,0:0:31:0,93,242:0:1254:31	0/0:42,0:0:42:0,126,526:0:1671:42	0/0:70,0:0:70:0,211,719:0:2813:70	0/0:168,0:0:168:0,506,1547:0:6805:168	0/0:50,0:0:50:0,151,515:0:2024:50	0/0:68,0:0:68:0,205,691:0:2715:68	0/0:65,30:30:95:0,3,400:1195:2605:65	0/0:42,0:0:42:0,126,448:0:1677:42	0/0:119,0:0:119:0,358,1144:0:4805:119	0/1:5,8:8:13:37,0,4:324:196:5	0/0:115,0:0:115:0,346,1215:0:4597:115	0/0:34,0:0:34:0,102,419:0:1354:34	0/0:124,0:0:124:0,373,1220:0:4995:124	0/0:41,0:0:41:0,123,365:0:1655:41	0/0:79,0:0:79:0,238,855:0:3146:79	0/0:51,0:0:51:0,154,527:0:2030:51	0/0:8,0:0:8:0,24,132:0:328:8	0/0:84,0:0:84:0,253,850:0:3416:84	0/1:35,20:20:55:28,0,199:804:1387:35	0/0:83,0:0:83:0,250,796:0:3378:83	0/0:20,0:0:20:0,60,203:0:797:20	0/0:23,0:0:23:0,69,215:0:926:23	0/0:40,0:0:40:0,120,385:0:1591:40	0/0:33,0:0:33:0,99,269:0:1334:33	0/0:63,0:0:63:0,190,584:0:2533:63	1/1:5,27:27:32:203,27,0:1045:192:5	0/0:75,0:0:75:0,226,743:0:2964:75	0/1:55,28:28:83:63,0,297:1095:2233:55	0/0:144,0:0:144:0,433,1408:0:5808:144	0/0:68,0:0:68:0,205,645:0:2752:68	0/0:32,0:0:32:0,96,333:0:1281:32	0/0:26,0:0:26:0,78,283:0:1050:26	0/0:54,0:0:54:0,163,656:0:2179:54	0/0:32,0:0:32:0,96,260:0:1277:32	0/0:33,0:0:33:0,99,760:0:1307:33
29377303	1204339	29377303_1204339	C	G	185363	.	AB=0.46426;ABP=222.484;AC=53;AF=0.256656;AN=224;AO=15844;CIGAR=1X;DP=262524;DPB=101538;DPRA=0.930079;EPP=1499.14;EPPR=4656.62;GTI=63;LEN=1;MEANALT=1.0111;MQM=12.6961;MQMR=11.0014;NS=2112;NUMALT=1;ODDS=0.0124861;PAIRED=0.855908;PAIREDR=0.879035;PAO=0;PQA=0;PQR=0;PRO=0;PROBE=SNP|RAPIDGENOMICS_3404_32308;QA=625431;QR=3263375;RO=82181;RPL=8190;RPP=42.3852;RPPR=954.557;RPR=7654;RUN=1;SAF=7408;SAP=147.846;SAR=8436;SRF=39776;SRP=185.637;SRR=42405;TYPE=snp;technology.illumina=1	GT:AD:AO:DP:PL:QA:QR:RO	0/0:64,0:0:64:0,193,655:0:2562:64	0/1:69,14:14:83:6,0,522:552:2773:69	1/1:4,31:31:35:208,51,0:1206:164:4	0/0:163,0:0:163:0,491,1737:0:6528:163	1/1:1,30:30:31:368,52,0:1145:41:1	0/0:116,0:0:116:0,349,1206:0:4569:116	0/1:1,6:6:7:79,0,19:242:41:1	0/1:17,30:30:47:177,0,1:1197:676:17	0/0:60,0:0:60:0,181,604:0:2376:60	0/0:58,0:0:58:0,175,541:0:2279:58	0/0:14,0:0:14:0,42,121:0:560:14	0/0:66,0:0:66:0,199,628:0:2645:66	0/0:83,0:0:83:0,250,759:0:3210:83	0/0:55,0:0:55:0,166,563:0:2182:55	0/0:68,0:0:68:0,205,662:0:2663:68	0/0:155,0:0:155:0,467,1590:0:6219:155	0/0:41,0:0:41:0,123,816:0:1607:41	0/1:38,37:37:76:75,0,118:1504:1541:38	0/1:81,48:48:129:94,0,528:1944:3244:81	0/0:31,0:0:31:0,93,369:0:1228:31	0/0:128,0:0:128:0,385,1272:0:5074:128	0/0:88,0:0:88:0,265,797:0:3475:88	0/0:68,0:0:68:0,205,580:0:2745:68	0/1:50,69:69:119:284,0,152:2746:2012:50	0/0:22,0:0:22:0,66,412:0:858:22	0/0:78,0:0:78:0,235,1852:0:3082:78	0/0:88,0:0:88:0,265,898:0:3512:88	0/1:44,62:62:106:292,0,70:2493:1756:44	0/0:102,0:0:102:0,307,852:0:4038:102	0/1:15,44:44:59:203,0,3:1738:611:15	0/0:31,0:0:31:0,93,308:0:1228:31	0/0:35,16:16:51:0,17,147:640:1392:35	0/0:186,0:0:186:0,560,1834:0:7335:186	0/0:21,13:13:34:0,1,117:529:857:21	1/1:0,32:32:32:283,96,0:1282:0:0	0/0:22,3:3:25:0,29,149:123:877:22	1/1:0,67:67:67:696,202,0:2668:0:0	0/0:44,0:0:44:0,132,562:0:1761:44	0/0:39,0:0:39:0,117,377:0:1519:39	0/1:13,39:39:52:152,0,0:1561:484:13	0/0:88,0:0:88:0,265,746:0:3468:88	0/1:49,31:31:80:16,0,217:1254:1942:49	0/1:39,50:50:89:306,0,204:2004:1558:39	0/1:11,14:14:25:45,0,27:542:442:11	0/0:94,0:0:94:0,283,840:0:3696:94	0/0:46,0:0:46:0,138,630:0:1809:46	0/0:88,29:29:117:0,35,523:1181:3556:88	0/0:107,0:0:107:0,322,972:0:4339:107	0/0:60,0:0:60:0,181,1468:0:2295:60	0/1:29,28:28:57:191,0,156:1122:1144:29	0/0:5,0:0:5:0,15,42:0:205:5	0/0:63,0:0:63:0,190,577:0:2538:63	0/0:69,0:0:69:0,208,601:0:2790:69	0/1:46,32:32:78:78,0,472:1258:1827:46	0/0:85,0:0:91:0,256,783:0:3353:85	0/0:81,0:0:81:0,244,875:0:3232:81	0/1:31,27:27:58:97,0,132:1103:1258:31	0/0:46,0:0:46:0,138,606:0:1825:46	0/0:35,0:0:35:0,105,374:0:1423:35	0/0:45,0:0:45:0,135,517:0:1779:45	0/0:38,0:0:38:0,114,369:0:1495:38	0/1:103,139:139:242:583,0,322:5540:4152:103	0/0:124,0:0:124:0,373,1126:0:5006:124	0/1:31,20:20:51:63,0,117:777:1231:31	1/1:17,41:41:58:225,5,0:1625:684:17	0/0:68,0:0:68:0,205,681:0:2722:68	0/0:41,0:0:41:0,123,425:0:1642:41	0/0:105,0:0:105:0,316,1189:0:4188:105	0/0:13,2:2:15:0,24,144:82:525:13	0/1:12,22:22:34:336,0,130:871:484:12	0/0:129,0:0:129:0,388,1363:0:5133:129	0/1:40,22:22:62:23,0,190:867:1624:40	0/1:71,58:58:129:214,0,284:2333:2865:71	1/1:0,80:80:80:843,241,0:3178:0:0	0/0:4,0:0:4:0,12,33:0:164:4	0/0:47,0:0:47:0,141,480:0:1858:47	0/0:17,6:6:23:0,12,146:246:689:17	0/1:15,7:7:22:10,0,50:283:611:15	0/0:31,2:2:33:0,39,328:64:1174:31	0/1:28,40:40:68:244,0,93:1587:1135:28	0/0:127,0:0:127:0,382,1151:0:5038:127	0/0:60,2:2:62:0,170,608:73:2357:60	0/0:60,0:0:60:0,181,673:0:2410:60	0/1:53,64:64:117:195,0,216:2541:2116:53	1/1:0,91:91:91:849,274,0:3594:0:0	0/0:96,30:30:126:0,133,573:1226:3875:96	0/0:9,0:0:9:0,27,91:0:369:9	0/1:56,66:66:122:326,0,234:2600:2234:56	0/1:14,18:18:32:92,0,129:717:547:14	1/1:0,112:112:112:1095,337,0:4483:0:0	0/0:51,0:0:51:0,154,461:0:2044:51	0/0:44,0:0:44:0,132,372:0:1728:44	0/1:48,32:32:80:97,0,206:1236:1885:48	0/1:1,3:3:4:15,0,21:123:37:1	0/0:110,0:0:110:0,331,956:0:4363:110	0/0:41,0:0:41:0,123,393:0:1597:41	0/0:70,0:0:70:0,211,714:0:2728:70	0/0:17,12:12:29:0,0,82:484:689:17	0/0:51,0:0:51:0,154,598:0:2039:51	1/1:6,22:22:28:206,32,0:898:246:6	0/0:50,0:0:50:0,151,522:0:2001:50	0/1:17,11:11:28:58,0,185:443:689:17	0/0:59,0:0:59:0,178,530:0:2374:59	0/1:39,20:20:59:39,0,261:812:1520:39	0/1:35,41:41:76:186,0,181:1664:1418:35	0/0:147,45:45:192:0,130,1051:1821:5830:147	1/1:0,57:57:57:553,172,0:2299:0:0	0/1:14,12:12:26:109,0,106:484:544:14	0/1:20,13:13:33:65,0,117:524:792:20	0/0:39,0:0:39:0,117,471:0:1518:39	0/1:22,12:12:34:32,0,114:474:874:22	0/0:37,0:0:37:0,111,782:0:1451:37
29377303	1415221	29377303_1415221	T	G	98178.5	.	AB=0.476551;ABP=59.8365;AC=40;AF=0.168007;AN=224;AO=7185;CIGAR=1X;DP=208675;DPB=97603;DPRA=0.931472;EPP=329.266;EPPR=1169.82;GTI=91;LEN=1;MEANALT=1.00688;MQM=12.3223;MQMR=11.5749;NS=2112;NUMALT=1;ODDS=0.0577212;PAIRED=0.87293;PAIREDR=0.886236;PAO=0;PQA=0;PQR=0;PRO=0;PROBE=SNP|RAPIDGENOMICS_3404_32296||SNP|RAPIDGENOMICS_3404_32297||SNP|RAPIDGENOMICS_3404_32298||SNP|RAPIDGENOMICS_3404_32299||SNP|RAPIDGENOMICS_3404_32300||SNP|RAPIDGENOMICS_3404_32301||SNP|RAPIDGENOMICS_3404_32302||SNP|RAPIDGENOMICS_3404_32303||SNP|RAPIDGENOMICS_3404_32304||SNP|RAPIDGENOMICS_3404_32305||SNP|RAPIDGENOMICS_3404_32306;QA=285703;QR=3094103;RO=77520;RPL=4060;RPP=267.221;RPPR=1893.88;RPR=3125;RUN=1;SAF=3371;SAP=62.3213;SAR=3814;SRF=36855;SRP=409.632;SRR=40665;TYPE=snp;technology.illumina=1	GT:AD:AO:DP:PL:QA:QR:RO	0/0:44,0:0:44:0,132,413:0:1778:44	0/0:22,0:0:22:0,66,280:0:893:22	0/0:21,0:0:21:0,63,185:0:819:21	0/1:49,79:79:128:391,0,169:3148:1948:49	0/0:19,0:0:19:0,57,278:0:747:19	0/0:100,0:0:100:0,301,1061:0:4023:100	0/0:17,0:0:17:0,51,274:0:689:17	0/0:7,0:0:7:0,21,116:0:251:7	0/1:22,42:42:64:253,0,69:1669:879:22	0/1:85,71:71:156:212,0,391:2843:3376:85	0/0:22,0:0:22:0,66,253:0:862:22	0/1:47,29:29:76:55,0,319:1168:1872:47	0/0:72,0:0:72:0,217,678:0:2899:72	0/1:15,15:15:30:50,0,114:607:606:15	0/0:91,0:0:91:0,274,876:0:3603:91	1/1:2,127:127:129:1270,353,0:5026:82:2	1/1:0,17:17:17:348,51,0:679:0:0	0/0:161,0:0:161:0,485,1449:0:6470:161	0/1:34,50:50:84:219,0,30:2003:1351:34	0/0:63,0:0:63:0,190,659:0:2561:63	0/0:95,0:0:95:0,286,982:0:3769:95	0/0:54,0:0:54:0,163,572:0:2189:54	0/0:28,0:0:28:0,84,348:0:1113:28	0/1:83,78:78:161:431,0,520:3149:3279:83	0/0:55,0:0:55:0,166,550:0:2228:55	0/1:28,23:23:51:433,0,399:914:1105:28	0/1:46,37:37:83:105,0,247:1463:1856:46	0/0:147,0:0:147:0,443,1546:0:5931:147	0/0:117,0:0:117:0,352,1038:0:4725:117	0/0:106,0:0:106:0,319,1082:0:4248:106	0/0:47,0:0:47:0,141,465:0:1878:47	0/0:55,0:0:55:0,166,605:0:2178:55	0/1:94,94:94:188:316,0,332:3759:3768:94	0/0:32,0:0:32:0,96,424:0:1266:32	0/0:79,0:0:79:0,238,766:0:3145:79	0/0:24,0:0:24:0,72,279:0:976:24	0/0:69,0:0:69:0,208,656:0:2789:69	0/0:48,0:0:48:0,144,508:0:1952:48	0/1:21,10:10:31:30,0,119:410:843:21	0/0:91,0:0:91:0,274,859:0:3633:91	1/1:1,34:34:35:394,76,0:1349:32:1	0/0:89,0:0:89:0,268,1019:0:3558:89	0/0:145,0:0:145:0,436,1399:0:5821:145	0/0:24,0:0:24:0,72,279:0:967:24	0/0:91,0:0:91:0,274,928:0:3674:91	1/1:12,27:27:39:164,10,0:1099:484:12	0/0:73,0:0:73:0,220,771:0:2940:73	0/0:111,0:0:111:0,334,1137:0:4458:111	0/0:50,0:0:50:0,151,1027:0:1911:50	0/0:52,0:0:52:0,157,540:0:2046:52	0/0:16,0:0:16:0,48,137:0:638:16	0/0:87,0:0:87:0,262,843:0:3479:87	0/0:103,0:0:103:0,310,1033:0:4160:103	0/0:49,0:0:49:0,148,614:0:1968:49	0/0:115,0:0:115:0,346,1074:0:4629:115	0/0:86,0:0:86:0,259,1071:0:3446:86	0/0:69,0:0:69:0,208,771:0:2722:69	0/0:26,0:0:26:0,78,275:0:1053:26	0/0:44,0:0:45:0,132,409:0:1754:44	0/0:65,0:0:65:0,196,666:0:2624:65	1/1:19,51:51:70:370,34,0:2064:771:19	0/0:202,0:0:202:0,608,1909:0:8124:202	0/1:77,49:49:126:114,0,353:1966:3092:77	0/0:93,0:0:93:0,280,920:0:3749:93	0/0:24,0:0:24:0,72,238:0:962:24	0/1:17,19:19:36:49,0,67:775:684:17	1/1:11,29:29:40:224,9,0:1148:447:11	0/1:35,40:40:75:136,0,302:1600:1410:35	0/0:19,0:0:19:0,57,177:0:775:19	0/0:9,0:0:9:0,27,184:0:365:9	0/0:82,0:0:82:0,247,803:0:3268:82	0/0:52,0:0:52:0,157,527:0:2116:52	0/0:94,0:0:94:0,283,926:0:3743:94	0/0:85,0:0:85:0,256,833:0:3373:85	0/0:4,0:0:4:0,12,39:0:164:4	0/1:18,23:23:41:180,0,103:935:718:18	0/0:55,0:0:55:0,166,504:0:2185:55	0/0:21,0:0:21:0,63,196:0:853:21	0/1:17,22:22:39:287,0,83:866:689:17	0/0:63,0:0:63:0,190,610:0:2529:63	0/1:55,66:66:121:470,0,223:2622:2230:55	1/1:19,38:38:57:178,19,0:1529:761:19	0/1:37,34:34:71:196,0,259:1368:1466:37	0/1:79,53:53:132:135,0,463:2143:3087:79	0/0:96,0:0:96:0,289,925:0:3836:96	0/0:173,0:0:173:0,521,1812:0:6899:173	0/0:13,1:1:14:0,34,101:37:529:13	0/0:192,0:0:192:0,578,2132:0:7734:192	0/0:26,0:0:26:0,78,300:0:1031:26	0/0:98,0:0:98:0,295,979:0:3945:98	1/1:0,49:49:49:470,148,0:1961:0:0	0/0:55,1:1:56:0,137,501:41:2216:55	0/0:97,0:0:97:0,292,955:0:3872:97	0/0:17,0:0:17:0,51,191:0:679:17	0/0:76,0:0:76:0,229,711:0:3028:76	1/1:0,25:25:25:229,75,0:981:0:0	0/1:66,33:33:99:180,0,287:1327:2639:66	0/0:34,0:0:34:0,102,368:0:1353:34	0/0:37,0:0:37:0,111,353:0:1505:37	0/0:11,0:0:11:0,33,113:0:424:11	0/0:25,0:0:25:0,75,208:0:1013:25	0/0:13,0:0:13:0,39,135:0:520:13	0/1:13,17:17:30:116,0,41:674:529:13	0/0:45,0:0:45:0,135,389:0:1794:45	0/1:41,56:56:97:279,0,105:2241:1634:41	0/0:85,0:0:85:0,256,829:0:3413:85	0/0:50,0:0:50:0,151,449:0:2006:50	0/0:27,0:0:27:0,81,325:0:1082:27	0/0:51,0:0:51:0,154,508:0:2044:51	0/0:56,0:0:56:0,169,545:0:2247:56	0/0:23,0:0:23:0,69,228:0:934:23	0/0:35,0:0:35:0,105,691:0:1383:35
29377303	1415260	29377303_1415260	G	C	676251	.	AB=0.503166;ABP=3.83526;AC=191;AF=0.830136;AN=224;AO=37494;CIGAR=1X;DP=204460;DPB=94692;DPRA=0.875271;EPP=188.162;EPPR=168.538;GTI=46;LEN=1;MEANALT=1.00965;MQM=12.6718;MQMR=11.5321;NS=2112;NUMALT=1;ODDS=0.0285607;PAIRED=0.870406;PAIREDR=0.88847;PAO=0;PQA=0;PQR=0;PRO=0;PROBE=SNP|RAPIDGENOMICS_3404_32296||SNP|RAPIDGENOMICS_3404_32297||SNP|RAPIDGENOMICS_3404_32298||SNP|RAPIDGENOMICS_3404_32299||SNP|RAPIDGENOMICS_3404_32300||SNP|RAPIDGENOMICS_3404_32301||SNP|RAPIDGENOMICS_3404_32302||SNP|RAPIDGENOMICS_3404_32303||SNP|RAPIDGENOMICS_3404_32304||SNP|RAPIDGENOMICS_3404_32305||SNP|RAPIDGENOMICS_3404_32306;QA=1486597;QR=762493;RO=19080;RPL=17021;RPP=693.145;RPPR=586.36;RPR=20473;RUN=1;SAF=20716;SAP=901.15;SAR=16778;SRF=10391;SRP=332.692;SRR=8689;TYPE=snp;technology.illumina=1	GT:AD:AO:DP:PL:QA:QR:RO	0/0:49,0:0:49:0,148,440:0:1961:49	1/1:0,22:22:22:299,66,0:898:0:0	1/1:0,18:18:18:143,54,0:712:0:0	0/1:50,73:73:123:306,0,181:2902:2037:50	1/1:0,15:15:15:253,45,0:597:0:0	0/1:64,22:22:86:54,0,374:863:2558:64	1/1:0,13:13:13:234,39,0:496:0:0	1/1:0,5:5:5:111,15,0:192:0:0	0/1:31,29:29:60:82,0,176:1151:1267:31	1/1:0,162:162:162:1589,488,0:6512:0:0	1/1:0,22:22:22:242,66,0:858:0:0	1/1:0,73:73:73:833,220,0:2927:0:0	1/1:0,68:68:68:609,205,0:2734:0:0	0/1:17,12:12:29:24,0,111:469:693:17	1/1:0,76:76:76:680,229,0:3003:0:0	1/1:0,112:112:112:1174,337,0:4458:0:0	1/1:0,18:18:18:319,54,0:711:0:0	1/1:0,147:147:147:1301,443,0:5915:0:0	1/1:0,84:84:84:771,253,0:3358:0:0	1/1:18,32:32:50:147,6,0:1291:738:18	0/1:39,54:54:93:265,0,110:2183:1562:39	1/1:0,40:40:40:354,120,0:1613:0:0	0/1:21,14:14:35:76,0,146:521:812:21	1/1:0,161:161:161:1947,485,0:6494:0:0	1/1:0,58:58:58:544,175,0:2310:0:0	0/1:28,20:20:48:322,0,410:790:1132:28	0/1:42,33:33:75:100,0,213:1317:1683:42	0/1:66,62:62:128:252,0,327:2474:2680:66	1/1:0,103:103:103:919,310,0:4196:0:0	1/1:0,109:109:109:1105,328,0:4353:0:0	1/1:0,55:55:55:521,166,0:2200:0:0	0/1:37,16:16:53:2,0,262:621:1486:37	1/1:0,143:143:143:1393,430,0:5676:0:0	1/1:0,40:40:40:488,120,0:1569:0:0	1/1:0,78:78:78:724,235,0:3161:0:0	1/1:0,20:20:20:247,60,0:820:0:0	1/1:0,61:61:61:592,184,0:2454:0:0	1/1:0,44:44:44:444,132,0:1727:0:0	1/1:0,32:32:32:362,96,0:1298:0:0	1/1:0,82:82:82:778,247,0:3315:0:0	1/1:0,41:41:41:512,123,0:1673:0:0	1/1:0,78:78:78:924,235,0:3119:0:0	1/1:0,149:149:149:1340,449,0:5999:0:0	1/1:0,25:25:25:291,75,0:1013:0:0	0/0:63,23:23:86:0,9,352:935:2558:63	1/1:0,42:42:42:451,126,0:1704:0:0	1/1:0,76:76:76:817,229,0:3072:0:0	1/1:0,109:109:109:1083,328,0:4392:0:0	1/1:0,45:45:45:960,135,0:1748:0:0	1/1:0,57:57:57:577,172,0:2276:0:0	0/0:11,6:6:17:0,2,55:246:447:11	0/1:53,54:54:107:227,0,137:2161:2130:53	1/1:0,87:87:87:837,262,0:3516:0:0	1/1:0,47:47:47:518,141,0:1839:0:0	0/1:46,69:69:115:343,0,89:2756:1830:46	1/1:0,79:79:79:1001,238,0:3130:0:0	1/1:0,56:56:56:638,169,0:2209:0:0	1/1:0,22:22:22:244,66,0:889:0:0	0/1:22,19:19:41:33,0,101:775:867:22	1/1:0,51:51:51:555,154,0:2062:0:0	1/1:16,45:45:61:313,31,0:1801:640:16	1/1:0,178:178:178:1741,536,0:7202:0:0	0/1:60,46:46:106:185,0,255:1857:2434:60	0/1:28,57:57:85:284,0,32:2303:1140:28	0/1:10,5:5:15:13,0,43:201:406:10	0/1:20,16:16:36:20,0,104:656:776:20	0/1:18,21:21:39:139,0,28:826:689:18	1/1:0,65:65:66:801,196,0:2613:0:0	1/1:0,21:21:21:186,63,0:822:0:0	0/1:4,4:4:8:37,0,76:164:146:4	1/1:0,66:66:66:645,199,0:2616:0:0	1/1:0,47:47:47:512,141,0:1911:0:0	1/1:0,90:90:90:867,271,0:3572:0:0	0/1:46,32:32:78:28,0,246:1273:1821:46	1/1:0,3:3:3:31,9,0:106:0:0	0/1:17,33:33:50:214,0,15:1304:651:17	1/1:0,59:59:59:546,178,0:2372:0:0	0/0:14,3:3:17:0,25,104:119:557:14	1/1:0,45:45:45:682,135,0:1781:0:0	1/1:0,77:77:77:792,232,0:3097:0:0	1/1:0,117:117:118:1403,352,0:4668:0:0	1/1:15,32:32:47:141,20,0:1312:601:15	1/1:0,76:76:76:896,229,0:3028:0:0	1/1:0,117:117:117:1176,352,0:4705:0:0	1/1:0,97:97:97:918,292,0:3895:0:0	1/1:0,168:168:168:1763,506,0:6713:0:0	1/1:0,20:20:20:202,60,0:797:0:0	1/1:0,163:163:163:1831,491,0:6569:0:0	1/1:0,26:26:26:295,78,0:1028:0:0	1/1:0,81:81:81:788,244,0:3255:0:0	1/1:0,63:63:63:619,190,0:2475:0:0	1/1:0,66:66:66:647,199,0:2668:0:0	0/1:32,39:39:71:160,0,97:1549:1281:32	0/1:8,13:13:21:57,0,23:533:328:8	1/1:0,82:82:82:764,247,0:3277:0:0	1/1:0,24:24:24:228,72,0:980:0:0	1/1:0,98:98:98:1032,295,0:3919:0:0	1/1:0,36:36:36:384,108,0:1405:0:0	1/1:0,38:38:38:440,114,0:1545:0:0	0/0:9,0:0:9:0,27,92:0:369:9	1/1:0,20:20:20:165,60,0:816:0:0	1/1:0,10:10:10:85,30,0:410:0:0	1/1:0,32:32:32:344,96,0:1271:0:0	1/1:0,36:36:36:299,108,0:1438:0:0	1/1:0,77:77:77:751,232,0:3078:0:0	1/1:0,113:113:113:1099,340,0:4527:0:0	1/1:0,54:54:54:465,163,0:2186:0:0	1/1:0,38:38:38:386,114,0:1518:0:0	1/1:0,36:36:37:394,108,0:1438:0:0	1/1:0,27:27:27:275,81,0:1086:0:0	1/1:0,15:15:15:140,45,0:615:0:0	1/1:0,32:32:32:659,96,0:1256:0:0
29377303	1416091	29377303_1416091	C	T	82939.2	.	AB=0.45022;ABP=291.626;AC=29;AF=0.152107;AN=224;AO=7800;CIGAR=1X;DP=254829;DPB=111472;DPRA=0.839883;EPP=91.5663;EPPR=429.716;GTI=118;LEN=1;MEANALT=1.00174;MQM=12.3038;MQMR=11.4538;NS=2112;NUMALT=1;ODDS=0.00104003;PAIRED=0.863718;PAIREDR=0.888015;PAO=0;PQA=0;PQR=0;PRO=0;PROBE=SNP|RAPIDGENOMICS_3404_32296||SNP|RAPIDGENOMICS_3404_32297||SNP|RAPIDGENOMICS_3404_32298||SNP|RAPIDGENOMICS_3404_32299||SNP|RAPIDGENOMICS_3404_32300||SNP|RAPIDGENOMICS_3404_32301||SNP|RAPIDGENOMICS_3404_32302||SNP|RAPIDGENOMICS_3404_32303||SNP|RAPIDGENOMICS_3404_32304||SNP|RAPIDGENOMICS_3404_32305||SNP|RAPIDGENOMICS_3404_32306;QA=309457;QR=3677484;RO=91789;RPL=3905;RPP=3.03814;RPPR=3.04269;RPR=3895;RUN=1;SAF=4491;SAP=391.961;SAR=3309;SRF=50128;SRP=1699;SRR=41661;TYPE=snp;technology.illumina=1	GT:AD:AO:DP:PL:QA:QR:RO	0/0:91,0:0:91:0,274,869:0:3682:91	0/0:39,0:0:39:0,117,459:0:1567:39	0/0:25,0:0:25:0,75,221:0:997:25	0/1:64,85:85:149:424,0,111:3405:2570:64	0/0:35,0:0:35:0,105,384:0:1390:35	0/0:102,0:0:102:0,307,968:0:4100:102	0/0:22,0:0:22:0,66,419:0:880:22	0/0:9,0:0:9:0,27,97:0:365:9	0/1:39,35:35:74:122,0,112:1390:1582:39	0/1:77,88:88:165:410,0,254:3516:3102:77	0/0:23,0:0:23:0,69,255:0:931:23	0/0:64,11:11:75:0,87,575:451:2565:64	0/0:94,0:0:94:0,283,936:0:3752:94	0/1:20,26:26:46:177,0,34:1062:783:20	0/0:80,0:0:80:0,241,760:0:3213:80	1/1:0,115:115:116:1249,346,0:4602:0:0	1/1:0,21:21:21:494,63,0:835:0:0	0/0:159,0:0:159:0,479,1468:0:6406:159	0/0:53,18:18:71:0,33,301:711:2127:53	0/0:106,0:0:106:0,319,1016:0:4231:106	0/0:140,0:0:140:0,421,1510:0:5584:140	0/0:88,0:0:88:0,265,787:0:3564:88	0/0:43,0:0:43:0,129,466:0:1732:43	0/1:84,62:62:146:127,0,322:2522:3376:84	0/0:39,0:0:39:0,117,376:0:1500:39	0/1:44,29:29:73:475,0,758:1173:1742:44	0/1:44,33:33:77:219,0,249:1345:1722:44	0/0:158,0:0:158:0,476,1628:0:6375:158	0/0:97,0:0:97:0,292,1013:0:3901:97	0/0:57,0:0:57:0,172,619:0:2263:57	0/0:49,0:0:49:0,148,424:0:1943:49	0/0:58,0:0:58:0,175,563:0:2316:58	0/1:166,82:82:248:77,0,861:3346:6670:166	0/0:41,0:0:41:0,123,410:0:1672:41	0/0:63,0:0:63:0,190,592:0:2534:63	0/0:8,0:0:8:0,24,68:0:328:8	0/0:79,0:0:79:0,238,750:0:3151:79	0/0:115,0:0:115:0,346,1082:0:4646:115	0/0:35,12:12:47:0,27,305:476:1339:35	0/0:124,0:0:124:0,373,1160:0:4960:124	1/1:0,48:48:48:473,144,0:1914:0:0	0/0:112,0:0:112:0,337,996:0:4457:112	0/0:169,0:0:169:0,509,1809:0:6740:169	0/0:43,0:0:43:0,129,421:0:1728:43	0/0:102,0:0:102:0,307,1067:0:4072:102	0/1:4,5:5:9:12,0,51:193:164:4	0/0:158,0:0:158:0,476,1714:0:6310:158	0/0:106,0:0:106:0,319,1004:0:4229:106	0/0:76,0:0:76:0,229,1530:0:2998:76	0/0:129,0:0:129:0,388,1305:0:5178:129	0/0:13,0:0:13:0,39,130:0:524:13	0/0:88,0:0:88:0,265,949:0:3516:88	0/0:133,0:0:133:0,400,1293:0:5384:133	0/0:60,0:0:60:0,181,909:0:2333:60	0/0:48,0:0:48:0,144,507:0:1938:48	0/0:118,0:0:118:0,355,1122:0:4766:118	0/0:74,0:0:74:0,223,715:0:3014:74	0/0:74,1:1:75:0,218,658:41:3018:74	0/0:63,0:0:63:0,190,616:0:2506:63	0/0:45,0:0:45:0,135,507:0:1833:45	0/0:95,40:40:135:0,56,468:1627:3828:95	0/0:272,0:0:272:0,819,2780:0:10957:272	0/1:66,46:46:112:66,0,399:1878:2669:66	0/0:69,0:0:69:0,208,749:0:2770:69	0/0:70,0:0:70:0,211,680:0:2833:70	0/1:33,33:33:66:115,0,183:1304:1317:33	0/0:39,17:17:56:0,0,255:681:1556:39	0/1:57,54:54:111:270,0,346:2151:2249:57	0/0:11,0:0:11:0,33,105:0:443:11	0/0:18,0:0:18:0,54,390:0:721:18	0/0:99,0:0:99:0,298,907:0:3981:99	0/0:68,0:0:68:0,205,748:0:2767:68	0/0:152,0:0:152:0,458,1459:0:6111:152	0/0:89,0:0:89:0,268,876:0:3574:89	0/0:3,0:0:3:0,9,44:0:123:3	0/1:39,38:38:77:122,0,146:1533:1542:39	0/0:54,0:0:54:0,163,611:0:2128:54	0/0:42,0:0:42:0,126,432:0:1645:42	0/0:29,11:11:40:0,11,245:443:1140:29	0/0:49,0:0:49:0,148,537:0:1968:49	0/0:107,41:41:148:0,43,544:1664:4324:107	0/1:54,28:28:82:61,0,201:1084:2181:54	0/1:36,34:34:70:98,0,150:1382:1412:36	0/1:29,43:43:72:212,0,96:1703:1163:29	0/0:74,0:0:74:0,223,723:0:3012:74	0/0:149,0:0:149:0,449,1659:0:5917:149	0/0:26,2:2:28:0,59,227:82:1030:26	0/0:135,0:0:135:0,406,1356:0:5375:135	0/0:29,0:0:29:0,87,320:0:1126:29	0/0:95,0:0:95:0,286,934:0:3840:95	1/1:0,66:66:66:649,199,0:2635:0:0	0/0:44,0:0:44:0,132,579:0:1746:44	0/0:60,0:0:60:0,181,602:0:2373:60	0/0:23,0:0:23:0,69,338:0:939:23	0/0:107,0:0:107:0,322,951:0:4361:107	1/1:0,36:36:36:313,108,0:1446:0:0	0/1:41,35:35:76:113,0,154:1423:1646:41	0/0:23,0:0:23:0,69,219:0:912:23	0/0:7,0:0:7:0,21,55:0:278:7	0/0:37,0:0:37:0,111,378:0:1486:37	0/0:35,0:0:35:0,105,458:0:1415:35	0/0:27,0:0:27:0,81,248:0:1095:27	0/1:32,25:25:57:180,0,195:993:1304:32	0/0:87,0:0:87:0,262,781:0:3487:87	0/1:33,23:23:56:68,0,237:916:1337:33	0/0:146,0:0:146:0,440,1451:0:5786:146	0/0:54,0:0:54:0,163,539:0:2149:54	0/0:26,0:0:26:0,78,259:0:1034:26	0/0:33,0:0:33:0,99,288:0:1306:33	0/0:89,0:0:89:0,268,891:0:3616:89	0/0:17,0:0:17:0,51,153:0:697:17	0/0:53,0:0:53:0,160,1210:0:2121:53
29377303	2035360	29377303_2035360	C	T	22157.5	.	AB=0.483224;ABP=19.8399;AC=16;AF=0.133829;AN=220;AO=4107;CIGAR=1X;DP=114353;DPB=43345;DPRA=1.04835;EPP=161.209;EPPR=299.996;GTI=114;LEN=1;MEANALT=1.00225;MQM=13.1437;MQMR=11.6091;NS=2112;NUMALT=1;ODDS=0.0152441;PAIRED=0.84076;PAIREDR=0.891579;PAO=0;PQA=0;PQR=0;PRO=0;PROBE=Intergenic|RAPIDGENOMICS_3404_55058;QA=162887;QR=1468832;RO=36884;RPL=1377;RPP=970.899;RPPR=17901.2;RPR=2730;RUN=1;SAF=3081;SAP=2235.83;SAR=1026;SRF=26383;SRP=14853;SRR=10501;TYPE=snp;technology.illumina=1	GT:AD:AO:DP:PL:QA:QR:RO	0/0:11,0:0:11:0,33,99:0:435:11	0/0:13,0:0:13:0,39,132:0:521:13	0/0:10,0:0:10:0,30,85:0:389:10	0/0:63,0:0:63:0,190,563:0:2529:63	0/0:15,0:0:15:0,45,158:0:583:15	0/0:48,0:0:48:0,144,523:0:1876:48	0/0:11,0:0:11:0,33,216:0:419:11	0/0:9,0:0:9:0,27,90:0:355:9	0/1:23,20:20:43:86,0,174:801:909:23	0/1:18,13:13:31:16,0,99:516:722:18	0/0:18,0:0:18:0,54,139:0:734:18	0/1:32,13:13:45:20,0,126:525:1295:32	0/0:26,0:0:26:0,78,249:0:1035:26	0/0:35,11:11:50:0,38,204:447:1418:35	0/0:34,0:0:34:0,102,411:0:1390:34	1/1:0,100:100:100:901,301,0:4012:0:0	1/1:0,6:6:6:130,18,0:246:0:0	0/0:20,0:0:20:0,60,198:0:806:20	0/1:15,23:23:38:87,0,34:904:602:15	0/0:24,0:0:24:0,72,271:0:940:24	0/0:36,0:0:36:0,108,360:0:1468:36	0/0:37,0:0:37:0,111,334:0:1490:37	0/0:16,0:0:16:0,48,148:0:648:16	0/0:16,6:6:22:0,20,89:238:631:16	0/0:11,0:0:11:0,33,97:0:425:11	0/1:14,18:18:32:214,0,150:693:570:14	0/0:42,0:0:42:0,126,453:0:1647:42	0/0:32,0:0:32:0,96,291:0:1241:32	0/0:69,0:0:69:0,208,805:0:2808:69	0/0:35,0:0:35:0,105,385:0:1378:35	0/0:39,0:0:39:0,117,342:0:1568:39	0/0:28,0:0:28:0,84,303:0:1077:28	0/0:42,0:0:42:0,126,482:0:1686:42	0/0:17,0:0:17:0,51,155:0:685:17	0/0:6,0:0:6:0,18,130:0:224:6	0/0:5,0:0:5:0,15,74:0:205:5	0/0:14,0:0:14:0,42,127:0:556:14	0/0:31,0:0:31:0,93,310:0:1249:31	0/0:14,6:6:20:0,12,66:237:570:14	0/0:64,0:0:64:0,193,681:0:2556:64	1/1:0,60:60:60:564,181,0:2407:0:0	0/0:28,0:0:28:0,84,320:0:1116:28	0/0:51,0:0:51:0,154,424:0:2055:51	0/0:20,0:0:20:0,60,242:0:816:20	0/0:25,0:0:25:0,75,268:0:1003:25	0/0:10,0:0:10:0,30,84:0:406:10	0/0:57,0:0:57:0,172,576:0:2292:57	0/0:44,0:0:44:0,132,467:0:1744:44	0/0:33,0:0:33:0,99,677:0:1278:33	0/0:16,0:0:16:0,48,177:0:625:16	0/0:3,0:0:3:0,9,23:0:123:3	0/0:34,0:0:34:0,102,404:0:1369:34	0/0:40,0:0:40:0,120,383:0:1611:40	0/0:32,0:0:32:0,96,473:0:1268:32	0/0:46,0:0:46:0,138,527:0:1853:46	0/0:39,0:0:39:0,117,417:0:1535:39	0/0:35,0:0:35:0,105,408:0:1380:35	0/0:12,0:0:12:0,36,128:0:492:12	0/0:10,0:0:10:0,30,84:0:406:10	0/0:19,0:0:19:0,57,198:0:746:19	0/0:9,0:0:9:0,27,115:0:348:9	0/0:95,0:0:95:0,286,971:0:3795:95	0/0:62,19:19:81:0,86,483:765:2434:62	0/0:40,0:0:40:0,120,336:0:1593:40	0/0:23,0:0:23:0,69,190:0:916:23	0/0:29,0:0:29:0,87,289:0:1118:29	0/0:4,0:0:4:0,12,31:0:164:4	0/1:18,12:12:30:51,0,88:492:715:18	./.:.:.:.:.:.:.:.	0/0:11,1:1:12:0,29,344:41:393:11	0/0:51,0:0:51:0,154,578:0:2075:51	0/0:34,0:0:34:0,102,368:0:1363:34	0/0:42,0:0:42:0,126,482:0:1659:42	0/0:44,0:0:44:0,132,415:0:1724:44	./.:.:.:.:.:.:.:.	0/0:25,0:0:25:0,75,299:0:1008:25	0/0:15,0:0:15:0,45,132:0:597:15	0/0:8,0:0:8:0,24,157:0:315:8	0/0:11,6:6:17:0,3,136:219:423:11	0/0:42,0:0:42:0,126,388:0:1697:42	0/0:68,0:0:68:0,205,688:0:2703:68	0/0:20,0:0:20:0,60,189:0:775:20	0/1:11,11:11:22:31,0,25:433:447:11	0/0:15,5:5:20:0,21,114:205:593:15	0/0:18,0:0:18:0,54,225:0:729:18	0/0:40,0:0:40:0,120,454:0:1640:40	0/1:5,4:4:9:2,0,33:151:201:5	0/0:41,0:0:41:0,123,436:0:1617:41	0/0:8,0:0:8:0,24,107:0:307:8	0/0:43,0:0:43:0,129,536:0:1712:43	0/0:21,0:0:21:0,63,213:0:853:21	0/0:23,0:0:23:0,69,185:0:939:23	0/0:23,0:0:23:0,69,299:0:939:23	0/0:5,0:0:5:0,15,42:0:196:5	0/0:58,0:0:58:0,175,522:0:2360:58	0/0:26,3:3:29:0,65,212:123:1023:26	0/0:37,0:0:37:0,111,392:0:1463:37	0/0:23,0:0:23:0,69,259:0:931:23	0/0:24,0:0:24:0,72,196:0:962:24	0/0:15,0:0:15:0,45,187:0:596:15	0/0:26,0:0:26:0,78,303:0:1058:26	0/0:27,0:0:27:0,81,371:0:1078:27	0/1:4,3:3:7:46,0,59:114:160:4	0/0:23,0:0:23:0,69,214:0:939:23	0/1:6,12:12:18:40,0,6:488:246:6	0/0:61,0:0:61:0,184,626:0:2397:61	0/0:22,0:0:22:0,66,183:0:876:22	0/0:6,0:0:6:0,18,67:0:233:6	0/0:17,0:0:17:0,51,152:0:674:17	0/0:12,0:0:12:0,36,114:0:465:12	0/0:6,0:0:6:0,18,69:0:232:6	0/0:21,0:0:21:0,63,508:0:861:21
29377307	1209802	29377307_1209802	C	A	161706	.	AB=0.463072;ABP=134.36;AC=97;AF=0.466873;AN=220;AO=13263;CIGAR=1X;DP=116077;DPB=40495;DPRA=0.855362;EPP=66.5564;EPPR=641.935;GTI=227;LEN=1;MEANALT=1.00254;MQM=13.1574;MQMR=11.3019;NS=2112;NUMALT=1;ODDS=0.00237715;PAIRED=0.86549;PAIREDR=0.924988;PAO=0;PQA=0;PQR=0;PRO=0;PROBE=SNP|RAPIDGENOMICS_3404_07640||SNP|RAPIDGENOMICS_3404_07641;QA=528473;QR=963594;RO=24156;RPL=5150;RPP=1440.4;RPPR=9830.9;RPR=8113;RUN=1;SAF=12077;SAP=19423;SAR=1186;SRF=20251;SRP=24021.9;SRR=3905;TYPE=snp;technology.illumina=1	GT:AD:AO:DP:PL:QA:QR:RO	0/1:17,12:12:29:137,0,49:484:693:17	1/1:0,11:11:11:124,33,0:433:0:0	1/1:0,1:1:1:10,3,0:41:0:0	0/1:43,21:21:64:14,0,280:861:1727:43	1/1:7,12:12:19:93,2,0:470:287:7	0/0:44,0:0:44:0,132,433:0:1759:44	0/1:6,4:4:10:60,0,72:164:242:6	0/0:5,0:0:5:0,15,64:0:201:5	0/0:51,0:0:51:0,154,463:0:2000:51	0/1:22,22:22:44:119,0,54:898:893:22	0/1:7,3:3:10:14,0,29:123:287:7	0/0:30,1:1:31:0,65,277:41:1190:30	0/1:11,12:12:23:62,0,17:479:428:11	0/1:5,5:5:10:10,0,9:192:186:5	0/0:70,0:0:70:0,211,780:0:2807:70	0/0:48,0:0:48:0,144,496:0:1900:48	0/1:10,6:6:16:136,0,161:246:398:10	1/1:0,25:25:25:258,75,0:1025:0:0	0/1:9,12:12:21:62,0,69:483:365:9	0/1:12,9:9:21:30,0,37:347:429:12	0/1:49,24:24:73:28,0,248:966:1976:49	0/1:20,6:6:26:33,0,86:242:775:20	0/0:18,0:0:18:0,54,182:0:730:18	0/1:11,31:31:42:181,0,26:1254:434:11	1/1:0,7:7:7:75,21,0:283:0:0	0/1:16,26:26:42:322,0,152:1034:620:16	0/0:62,1:1:64:0,181,586:25:2511:62	0/0:65,0:0:65:0,196,549:0:2547:65	1/1:0,54:54:54:573,163,0:2170:0:0	1/1:0,22:22:22:224,66,0:894:0:0	0/0:34,0:0:34:0,102,271:0:1390:34	0/0:28,3:3:31:0,51,252:123:1126:28	0/1:49,33:33:82:92,0,160:1332:1971:49	0/0:33,0:0:33:0,99,353:0:1299:33	1/1:5,22:22:27:162,20,0:884:201:5	./.:.:.:.:.:.:.:.	0/0:21,6:6:27:0,2,106:242:826:21	0/1:6,5:5:11:8,0,11:183:242:6	1/1:0,18:18:18:198,54,0:709:0:0	0/1:33,20:20:53:13,0,130:808:1341:33	1/1:0,25:25:25:258,75,0:999:0:0	0/0:67,0:0:67:0,202,686:0:2680:67	1/1:17,40:40:57:250,26,0:1605:697:17	1/1:0,12:12:12:139,36,0:492:0:0	0/0:19,0:0:19:0,57,169:0:779:19	0/0:8,2:2:10:0,13,72:82:328:8	0/0:47,0:0:47:0,141,428:0:1923:47	0/1:32,38:38:70:161,0,51:1505:1282:32	0/1:12,15:15:27:221,0,153:570:464:12	0/0:13,0:0:13:0,39,128:0:521:13	0/1:4,3:3:7:15,0,103:123:160:4	0/1:14,13:13:27:62,0,67:529:570:14	0/1:28,23:23:51:85,0,159:934:1127:28	0/1:14,16:16:30:70,0,49:599:557:14	0/1:26,17:17:43:121,0,94:688:1049:26	0/0:13,6:6:19:0,1,60:246:525:13	1/1:0,17:17:17:198,51,0:684:0:0	0/0:36,0:0:36:0,108,380:0:1411:36	0/1:12,11:11:23:86,0,36:437:483:12	1/1:4,22:22:26:200,47,0:877:164:4	1/1:0,22:22:22:233,66,0:898:0:0	0/0:100,0:0:100:0,301,909:0:4011:100	0/0:59,0:0:59:0,178,524:0:2381:59	0/1:36,16:16:52:38,0,214:633:1458:36	0/1:12,8:8:20:48,0,84:310:484:12	0/0:53,0:0:53:0,160,543:0:2119:53	1/1:1,8:8:9:84,17,0:323:41:1	1/1:0,16:16:16:197,48,0:640:0:0	0/0:2,0:0:2:0,6,15:0:68:2	0/1:5,7:7:12:167,0,93:279:205:5	0/1:9,14:14:23:95,0,4:574:349:9	0/0:56,0:0:56:0,169,490:0:2205:56	0/0:71,0:0:71:0,214,668:0:2839:71	0/0:40,0:0:40:0,120,421:0:1573:40	./.:.:.:.:.:.:.:.	1/1:0,19:19:19:169,57,0:759:0:0	0/1:8,10:10:18:30,0,6:406:324:8	0/1:2,3:3:5:15,0,4:123:82:2	0/0:18,0:0:18:0,54,256:0:721:18	0/0:20,0:0:20:0,60,185:0:808:20	0/0:31,10:10:41:0,23,213:410:1253:31	1/1:0,12:12:12:132,36,0:483:0:0	0/1:16,7:7:23:14,0,87:249:643:16	0/0:43,0:0:43:0,129,521:0:1755:43	0/0:26,0:0:26:0,78,284:0:1058:26	0/1:28,28:28:56:149,0,124:1121:1139:28	0/0:22,0:0:22:0,66,226:0:877:22	1/1:0,52:52:52:588,157,0:2104:0:0	1/1:0,12:12:12:170,36,0:488:0:0	0/1:37,21:21:58:58,0,149:830:1497:37	0/1:14,10:10:24:31,0,63:396:562:14	0/0:20,11:11:31:0,4,95:442:777:20	1/1:8,21:21:29:180,22,0:849:310:8	0/0:11,0:0:11:0,33,118:0:406:11	1/1:0,54:54:54:604,163,0:2181:0:0	0/1:13,23:23:36:145,0,13:939:511:13	0/1:16,28:28:44:165,0,73:1144:639:16	0/0:16,5:5:21:0,21,115:205:652:16	1/1:0,7:7:7:112,21,0:279:0:0	0/1:22,11:11:33:9,0,86:439:894:22	1/1:1,20:20:21:186,29,0:794:41:1	1/1:0,10:10:10:116,30,0:410:0:0	1/1:0,28:28:28:292,84,0:1107:0:0	0/1:29,14:14:43:33,0,180:560:1189:29	0/1:9,4:4:13:20,0,43:164:369:9	0/0:48,6:6:54:0,110,445:246:1923:48	0/0:23,9:9:32:0,20,134:365:943:23	0/1:9,3:3:12:17,0,40:123:355:9	0/0:22,0:0:22:0,66,240:0:902:22	1/1:0,26:26:26:327,78,0:1050:0:0	0/0:4,0:0:4:0,12,43:0:164:4	0/0:16,0:0:16:0,48,443:0:638:16
29377307	2242134	29377307_2242134	G	A	49527.3	.	AB=0.4921;ABP=5.61787;AC=36;AF=0.1329;AN=224;AO=3742;CIGAR=1X;DP=119136;DPB=46280;DPRA=0.926636;EPP=53.8536;EPPR=2639.46;GTI=152;LEN=1;MEANALT=1.00725;MQM=12.7795;MQMR=11.2459;NS=2112;NUMALT=1;ODDS=0.00857215;PAIRED=0.856227;PAIREDR=0.906641;PAO=0;PQA=0;PQR=0;PRO=0;PROBE=Intergenic|RAPIDGENOMICS_3404_07636;QA=148197;QR=1556621;RO=39043;RPL=2605;RPP=1253.56;RPPR=14876.3;RPR=1137;RUN=1;SAF=912;SAP=2137.76;SAR=2830;SRF=11983;SRP=12645.7;SRR=27060;TYPE=snp;technology.illumina=1	GT:AD:AO:DP:PL:QA:QR:RO	0/0:18,0:0:18:0,54,158:0:726:18	0/0:18,0:0:18:0,54,167:0:716:18	0/1:3,3:3:6:4,0,26:123:123:3	0/1:23,29:29:52:129,0,120:1169:926:23	0/0:17,0:0:17:0,51,211:0:661:17	0/0:51,0:0:51:0,154,643:0:2008:51	0/0:12,0:0:12:0,36,156:0:451:12	0/0:15,0:0:15:0,45,156:0:615:15	0/0:52,0:0:52:0,157,517:0:2070:52	0/0:95,0:0:95:0,286,858:0:3764:95	0/0:22,0:0:22:0,66,174:0:898:22	0/0:32,0:0:32:0,96,341:0:1279:32	0/1:12,8:8:20:21,0,61:328:488:12	0/1:17,10:10:27:25,0,99:397:646:17	0/0:24,0:0:24:0,72,244:0:950:24	0/0:52,0:0:52:0,157,476:0:2039:52	0/0:27,0:0:27:0,81,419:0:1057:27	0/0:54,0:0:54:0,163,435:0:2102:54	0/1:29,5:5:34:38,0,183:205:1154:29	0/1:14,18:18:32:108,0,107:689:574:14	0/0:81,0:0:81:0,244,796:0:3235:81	0/1:18,32:32:50:132,0,48:1277:725:18	0/0:30,0:0:30:0,90,257:0:1208:30	0/0:29,0:0:29:0,87,284:0:1173:29	1/1:4,8:8:12:55,7,0:310:160:4	0/1:13,12:12:25:135,0,187:424:525:13	0/0:23,0:0:23:0,69,223:0:935:23	0/0:44,0:0:44:0,132,413:0:1766:44	0/0:67,0:0:67:0,202,650:0:2642:67	0/1:32,26:26:58:133,0,197:1020:1208:32	0/0:25,0:0:25:0,75,269:0:1021:25	0/0:38,0:0:38:0,114,406:0:1513:38	0/0:85,0:0:85:0,256,868:0:3365:85	0/0:18,0:0:18:0,54,203:0:690:18	0/0:2,1:1:3:0,2,18:41:82:2	0/0:11,0:0:11:0,33,151:0:434:11	0/1:9,13:13:22:35,0,120:533:369:9	0/0:22,2:2:24:0,57,212:82:898:22	0/0:27,11:11:38:0,22,136:437:1037:27	0/0:63,0:0:63:0,190,554:0:2525:63	0/0:41,9:9:50:0,70,286:365:1632:41	0/0:47,0:0:47:0,141,445:0:1891:47	0/0:72,0:0:72:0,217,636:0:2917:72	0/0:5,0:0:5:0,15,59:0:205:5	0/0:30,0:0:30:0,90,329:0:1204:30	0/0:1,0:0:1:0,3,8:0:41:1	0/0:55,0:0:55:0,166,500:0:2218:55	0/0:53,0:0:53:0,160,565:0:2121:53	0/1:14,12:12:26:261,0,186:483:497:14	0/0:37,0:0:37:0,111,382:0:1496:37	0/0:9,0:0:9:0,27,99:0:361:9	0/0:33,0:0:33:0,99,366:0:1320:33	0/0:48,0:0:48:0,144,459:0:1897:48	0/0:46,0:0:46:0,138,471:0:1818:46	0/1:35,27:27:62:29,0,141:1070:1380:35	0/0:59,0:0:59:0,178,612:0:2322:59	1/1:0,29:29:29:276,87,0:1160:0:0	0/0:27,0:0:27:0,81,231:0:1067:27	0/0:27,0:0:27:0,81,279:0:1094:27	0/0:15,0:0:15:0,45,128:0:607:15	0/1:11,11:11:22:31,0,101:451:439:11	0/0:138,0:0:138:0,415,1262:0:5589:138	0/0:77,0:0:77:0,232,815:0:3033:77	0/0:55,16:16:71:0,72,351:631:2180:55	0/0:33,0:0:33:0,99,318:0:1280:33	0/0:31,0:0:31:0,93,260:0:1249:31	0/0:19,0:0:19:0,57,153:0:775:19	1/1:7,29:29:36:207,52,0:1181:249:7	0/0:10,0:0:10:0,30,166:0:387:10	0/1:6,2:2:8:36,0,67:73:228:6	0/0:67,0:0:67:0,202,584:0:2701:67	0/0:26,0:0:26:0,78,296:0:1041:26	0/0:91,0:0:91:0,274,839:0:3630:91	0/0:36,0:0:36:0,108,345:0:1468:36	0/0:14,0:0:14:0,42,156:0:574:14	0/0:9,0:0:9:0,27,78:0:369:9	0/0:12,0:0:12:0,36,168:0:488:12	0/0:22,0:0:22:0,66,254:0:876:22	0/0:16,0:0:16:0,48,139:0:637:16	0/0:50,0:0:50:0,151,394:0:1995:50	0/1:31,32:32:63:152,0,136:1312:1223:31	1/1:0,20:20:20:164,60,0:798:0:0	1/1:1,13:13:14:91,33,0:525:41:1	0/0:57,0:0:57:0,172,470:0:2289:57	0/0:34,0:0:34:0,102,308:0:1333:34	0/0:82,0:0:82:0,247,730:0:3252:82	0/0:12,0:0:12:0,36,97:0:492:12	0/1:18,35:35:53:253,0,3:1405:738:18	1/1:3,11:11:14:196,12,0:443:123:3	0/0:53,0:0:53:0,160,461:0:2112:53	0/0:20,0:0:20:0,60,177:0:820:20	0/0:27,0:0:27:0,81,257:0:1095:27	0/1:25,8:8:33:17,0,108:328:1008:25	0/0:8,0:0:8:0,24,72:0:328:8	0/0:29,0:0:29:0,87,299:0:1167:29	0/1:11,6:6:17:20,0,131:242:422:11	0/0:46,0:0:46:0,138,417:0:1836:46	0/0:24,0:0:24:0,72,275:0:968:24	0/0:7,0:0:7:0,21,57:0:261:7	0/0:26,0:0:26:0,78,282:0:1035:26	0/0:15,0:0:15:0,45,215:0:575:15	0/1:20,10:10:30:7,0,75:406:781:20	1/1:0,28:28:28:266,84,0:1148:0:0	0/1:3,3:3:6:4,0,17:123:123:3	0/0:6,0:0:6:0,18,69:0:227:6	0/0:48,11:11:59:0,79,411:442:1928:48	0/0:29,0:0:29:0,87,267:0:1146:29	1/1:4,11:11:15:125,16,0:434:155:4	0/0:27,0:0:27:0,81,316:0:1089:27	0/0:28,0:0:28:0,84,260:0:1080:28	0/0:13,0:0:13:0,39,127:0:533:13	0/0:22,0:0:22:0,66,330:0:872:22
29377307	2242142	29377307_2242142	G	A	51988.8	.	AB=0.490497;ABP=7.09604;AC=37;AF=0.131889;AN=224;AO=3935;CIGAR=1X;DP=126990;DPB=49920;DPRA=0.93245;EPP=90.8631;EPPR=3726.29;GTI=150;LEN=1;MEANALT=1.00242;MQM=12.756;MQMR=11.2697;NS=2112;NUMALT=1;ODDS=0.00226831;PAIRED=0.854638;PAIREDR=0.900254;PAO=0;PQA=0;PQR=0;PRO=0;PROBE=Intergenic|RAPIDGENOMICS_3404_07636;QA=156992;QR=1688665;RO=42167;RPL=2688;RPP=1148.89;RPPR=13899.3;RPR=1247;RUN=1;SAF=1040;SAP=1901.89;SAR=2895;SRF=14035;SRP=10236.8;SRR=28132;TYPE=snp;technology.illumina=1	GT:AD:AO:DP:PL:QA:QR:RO	0/0:20,0:0:20:0,60,179:0:798:20	0/0:20,0:0:20:0,60,185:0:812:20	0/1:4,4:4:8:5,0,47:155:160:4	0/1:28,33:33:61:111,0,159:1299:1148:28	0/0:17,0:0:17:0,51,255:0:680:17	0/0:54,0:0:54:0,163,649:0:2159:54	0/0:12,0:0:12:0,36,156:0:488:12	0/0:15,0:0:15:0,45,156:0:611:15	0/0:52,0:0:52:0,157,516:0:2105:52	0/0:88,0:0:88:0,265,784:0:3564:88	0/0:22,0:0:22:0,66,174:0:902:22	0/0:34,0:0:34:0,102,366:0:1359:34	0/1:10,9:9:19:34,0,40:369:410:10	0/1:17,8:8:25:14,0,107:310:684:17	0/0:25,0:0:25:0,75,252:0:1008:25	0/0:58,0:0:58:0,175,514:0:2303:58	0/0:25,0:0:25:0,75,392:0:994:25	0/0:58,0:0:58:0,175,464:0:2347:58	0/1:33,5:5:38:26,0,218:205:1326:33	0/1:14,19:19:33:116,0,101:771:561:14	0/0:88,0:0:88:0,265,854:0:3545:88	0/1:24,37:37:61:163,0,61:1500:970:24	0/0:31,0:0:31:0,93,285:0:1227:31	0/0:29,0:0:29:0,87,284:0:1185:29	1/1:0,17:17:17:149,51,0:659:0:0	0/1:13,15:15:28:153,0,189:552:515:13	0/0:23,0:0:23:0,69,223:0:924:23	0/0:56,0:0:56:0,169,510:0:2192:56	0/0:63,0:0:63:0,190,607:0:2514:63	0/1:36,28:28:64:140,0,204:1119:1416:36	0/0:36,0:0:36:0,108,377:0:1445:36	0/0:40,0:0:40:0,120,396:0:1590:40	0/0:92,0:0:92:0,277,968:0:3730:92	0/0:17,0:0:17:0,51,196:0:689:17	0/0:2,1:1:3:0,2,18:41:82:2	0/0:11,0:0:11:0,33,154:0:429:11	0/1:9,23:23:32:84,0,90:927:369:9	0/0:30,2:2:32:0,81,342:82:1213:30	0/1:27,17:17:44:35,0,92:671:1084:27	0/0:70,0:0:70:0,211,660:0:2814:70	0/0:41,9:9:50:0,70,287:369:1663:41	0/0:48,0:0:48:0,144,476:0:1951:48	0/0:67,0:0:67:0,202,596:0:2739:67	0/0:7,0:0:7:0,21,72:0:283:7	0/0:31,0:0:31:0,93,336:0:1223:31	0/0:1,0:0:1:0,3,8:0:41:1	0/0:59,0:0:59:0,178,535:0:2389:59	0/0:51,0:0:51:0,154,552:0:2060:51	0/1:14,15:15:29:307,0,184:603:514:14	0/0:33,0:0:33:0,99,313:0:1341:33	0/0:9,0:0:9:0,27,100:0:369:9	0/0:33,0:0:33:0,99,370:0:1323:33	0/0:48,0:0:48:0,144,473:0:1930:48	0/0:52,0:0:52:0,157,539:0:2059:52	0/1:36,26:26:62:3,0,151:1062:1472:36	0/0:64,0:0:64:0,193,657:0:2541:64	1/1:0,32:32:32:299,96,0:1304:0:0	0/0:27,0:0:27:0,81,225:0:1095:27	0/0:29,0:0:29:0,87,294:0:1180:29	0/0:17,0:0:17:0,51,146:0:678:17	0/0:21,10:10:31:0,1,162:401:772:21	0/0:136,0:0:136:0,409,1256:0:5506:136	0/0:88,1:1:89:0,256,916:41:3544:88	0/0:59,18:18:77:0,74,368:730:2415:59	0/0:32,0:0:32:0,96,305:0:1243:32	0/0:35,0:0:35:0,105,290:0:1408:35	0/0:13,0:0:13:0,39,115:0:533:13	1/1:8,30:30:38:207,51,0:1212:328:8	0/0:18,0:0:18:0,54,291:0:734:18	0/1:6,2:2:8:45,0,68:82:224:6	0/0:71,0:0:71:0,214,628:0:2875:71	0/0:33,0:0:33:0,99,369:0:1337:33	0/0:109,0:0:109:0,328,1095:0:4309:109	0/0:37,0:0:37:0,111,376:0:1484:37	0/0:14,0:0:14:0,42,156:0:574:14	0/0:9,0:0:9:0,27,78:0:369:9	0/0:12,0:0:12:0,36,169:0:492:12	0/0:22,0:0:22:0,66,257:0:894:22	0/0:18,0:0:18:0,54,158:0:726:18	0/0:54,0:0:54:0,163,433:0:2163:54	0/1:34,34:34:68:168,0,137:1357:1347:34	1/1:0,20:20:20:165,60,0:816:0:0	1/1:1,13:13:14:91,33,0:529:41:1	0/0:58,0:0:58:0,175,478:0:2347:58	0/0:32,0:0:32:0,96,293:0:1296:32	0/0:88,0:0:88:0,265,804:0:3537:88	0/0:12,0:0:12:0,36,97:0:474:12	1/1:20,42:42:62:305,7,0:1718:812:20	1/1:3,9:9:12:93,6,0:365:114:3	0/0:56,0:0:56:0,169,493:0:2239:56	0/0:18,0:0:18:0,54,161:0:730:18	0/0:29,0:0:29:0,87,274:0:1172:29	0/1:28,8:8:36:7,0,142:324:1089:28	0/0:9,0:0:9:0,27,80:0:369:9	0/0:35,0:0:35:0,105,336:0:1389:35	0/1:11,6:6:17:20,0,123:232:424:11	0/0:53,0:0:53:0,160,473:0:2094:53	0/0:21,0:0:21:0,63,254:0:853:21	0/0:10,0:0:10:0,30,84:0:392:10	0/0:26,0:0:26:0,78,279:0:1034:26	0/0:15,1:1:16:0,40,207:41:607:15	0/1:20,10:10:30:7,0,75:410:794:20	1/1:0,35:35:35:316,105,0:1419:0:0	0/1:3,3:3:6:4,0,17:123:123:3	0/0:9,0:0:9:0,27,146:0:352:9	0/0:45,12:12:57:0,65,371:472:1818:45	0/0:33,0:0:33:0,99,308:0:1314:33	1/1:5,12:12:17:141,14,0:470:196:5	0/0:27,0:0:27:0,81,319:0:1085:27	0/0:32,0:0:32:0,96,319:0:1303:32	0/0:14,0:0:14:0,42,138:0:574:14	0/0:24,0:0:24:0,72,400:0:953:24
29377307	2242225	29377307_2242225	G	T	70639.5	.	AB=0.48318;ABP=22.7337;AC=33;AF=0.128793;AN=224;AO=5570;CIGAR=1X;DP=186111;DPB=76478;DPRA=0.92266;EPP=291.344;EPPR=1437.09;GTI=65;LEN=1;MEANALT=1;MQM=12.3745;MQMR=11.0662;NS=2112;NUMALT=1;ODDS=0.0391131;PAIRED=0.864632;PAIREDR=0.886936;PAO=0;PQA=0;PQR=0;PRO=0;PROBE=Intergenic|RAPIDGENOMICS_3404_07636;QA=218967;QR=2591068;RO=64804;RPL=2652;RPP=30.5946;RPPR=166.076;RPR=2918;RUN=1;SAF=2661;SAP=26.9877;SAR=2909;SRF=33004;SRP=51.5845;SRR=31800;TYPE=snp;technology.illumina=1	GT:AD:AO:DP:PL:QA:QR:RO	0/0:20,0:0:20:0,60,210:0:770:20	0/0:34,0:0:34:0,102,286:0:1337:34	0/0:17,4:4:21:0,34,146:151:679:17	0/1:38,63:63:101:278,0,108:2535:1550:38	0/0:24,0:0:24:0,72,285:0:959:24	0/0:81,0:0:81:0,244,880:0:3225:81	0/0:15,0:0:15:0,45,211:0:580:15	0/0:11,0:0:11:0,33,137:0:427:11	0/0:89,0:0:89:0,268,883:0:3589:89	0/0:105,0:0:105:0,316,993:0:4175:105	0/0:26,0:0:26:0,78,201:0:1054:26	0/0:35,0:0:35:0,105,363:0:1391:35	0/1:32,28:28:60:93,0,81:1140:1300:32	0/1:19,14:14:33:17,0,52:537:775:19	0/0:53,0:0:53:0,160,495:0:2154:53	0/0:117,0:0:117:0,352,988:0:4653:117	0/0:34,0:0:35:0,102,548:0:1367:34	0/0:83,0:0:83:0,250,841:0:3342:83	0/1:27,14:14:41:77,0,176:542:1058:27	0/1:27,30:30:57:148,0,162:1193:1072:27	0/0:94,0:0:94:0,283,862:0:3806:94	0/1:45,63:63:108:304,0,135:2518:1823:45	0/0:50,0:0:50:0,151,461:0:2042:50	0/0:54,0:0:54:0,163,525:0:2135:54	1/1:0,17:17:17:150,51,0:674:0:0	0/1:20,19:19:39:183,0,154:763:778:20	0/0:48,0:0:48:0,144,506:0:1943:48	0/0:81,0:0:81:0,244,916:0:3250:81	0/0:83,0:0:83:0,250,730:0:3335:83	0/1:40,31:31:71:71,0,206:1248:1549:40	0/0:42,0:0:42:0,126,347:0:1674:42	0/0:64,0:0:64:0,193,637:0:2579:64	0/0:150,0:0:150:0,452,1439:0:5967:150	0/0:25,0:0:25:0,75,275:0:976:25	0/1:4,4:4:8:5,0,10:145:164:4	0/0:13,0:0:13:0,39,166:0:525:13	0/1:18,40:40:58:137,0,99:1593:712:18	0/0:31,6:6:37:0,38,284:242:1249:31	0/0:46,16:16:62:0,29,328:634:1824:46	0/0:95,0:0:95:0,286,891:0:3813:95	0/0:55,18:18:73:0,62,334:730:2190:55	0/0:93,0:0:93:0,280,847:0:3767:93	0/0:128,0:0:128:0,385,1287:0:5162:128	0/0:9,0:0:9:0,27,69:0:369:9	0/0:59,0:0:59:0,178,553:0:2347:59	0/0:1,0:0:1:0,3,8:0:41:1	0/0:93,0:0:93:0,280,833:0:3793:93	0/0:79,0:0:79:0,238,763:0:3116:79	0/1:17,14:14:31:252,0,182:525:657:17	0/0:30,0:0:30:0,90,274:0:1188:30	0/0:5,0:0:5:0,15,63:0:201:5	0/0:66,0:0:66:0,199,573:0:2666:66	0/0:76,0:0:76:0,229,745:0:3042:76	0/0:56,0:0:56:0,169,534:0:2164:56	0/1:25,44:44:69:233,0,44:1758:1009:25	0/0:62,0:0:62:0,187,598:0:2479:62	1/1:0,52:52:52:475,157,0:2085:0:0	0/0:38,0:0:38:0,114,400:0:1528:38	0/0:48,0:0:48:0,144,559:0:1917:48	0/0:32,0:0:32:0,96,262:0:1288:32	0/1:30,22:22:52:48,0,138:884:1199:30	0/0:171,0:0:171:0,515,1674:0:6811:171	0/0:119,0:0:119:0,358,1211:0:4770:119	0/1:53,27:27:81:53,0,230:1076:2057:53	0/0:34,0:0:34:0,102,276:0:1333:34	0/0:41,0:0:41:0,123,414:0:1665:41	0/0:22,0:0:22:0,66,188:0:893:22	0/1:26,33:33:59:111,0,43:1331:1054:26	0/0:8,0:0:8:0,24,117:0:328:8	0/0:14,1:1:15:0,39,200:41:558:14	0/0:78,0:0:78:0,235,807:0:3131:78	0/0:58,0:0:58:0,175,585:0:2293:58	0/0:142,0:0:142:0,427,1572:0:5689:142	0/0:81,0:0:81:0,244,820:0:3252:81	0/0:10,0:0:10:0,30,133:0:410:10	0/0:27,0:0:27:0,81,202:0:1086:27	0/0:41,0:0:41:0,123,445:0:1661:41	0/0:19,0:0:19:0,57,207:0:771:19	0/0:21,0:0:21:0,63,211:0:853:21	0/0:82,0:0:82:0,247,652:0:3271:82	0/1:38,32:32:70:102,0,161:1277:1546:38	1/1:0,42:42:42:362,126,0:1628:0:0	1/1:9,21:21:30:79,1,0:835:369:9	0/0:45,0:0:45:0,135,417:0:1776:45	0/0:40,0:0:40:0,120,421:0:1576:40	0/0:128,0:0:128:0,385,1226:0:5130:128	0/0:25,0:0:25:0,75,229:0:999:25	0/1:31,43:43:74:241,0,49:1732:1245:31	1/1:6,14:14:20:129,9,0:547:224:6	0/0:106,0:0:106:0,319,893:0:4258:106	0/0:33,0:0:33:0,99,309:0:1296:33	0/0:35,0:0:35:0,105,320:0:1392:35	0/1:29,15:15:44:31,0,121:611:1171:29	0/0:26,0:0:26:0,78,242:0:1017:26	0/0:55,0:0:55:0,166,488:0:2203:55	0/1:26,15:15:41:24,0,243:573:1001:26	0/0:94,3:3:97:0,265,851:123:3791:94	0/0:25,0:0:25:0,75,358:0:1004:25	0/0:17,0:0:17:0,51,161:0:680:17	0/0:49,0:0:49:0,148,464:0:1961:49	0/0:6,1:1:7:0,13,66:37:237:6	0/1:25,12:12:37:1,0,128:474:994:25	1/1:0,38:38:38:385,114,0:1537:0:0	0/0:35,5:5:40:0,81,303:205:1414:35	0/0:21,0:0:21:0,63,232:0:853:21	0/0:63,31:31:94:0,29,350:1202:2529:63	0/0:68,0:0:68:0,205,598:0:2680:68	0/1:6,12:12:18:113,0,14:488:242:6	0/0:55,0:0:55:0,166,582:0:2205:55	0/0:37,0:0:37:0,111,361:0:1488:37	0/0:8,0:0:8:0,24,101:0:328:8	0/0:27,0:0:27:0,81,448:0:1074:27
29377307	2242279	29377307_2242279	T	C	195102	.	AB=0.487056;ABP=22.6853;AC=91;AF=0.414188;AN=222;AO=15984;CIGAR=1X;DP=160060;DPB=65798;DPRA=0.909694;EPP=1363.02;EPPR=2136.87;GTI=108;LEN=1;MEANALT=1.00565;MQM=12.5499;MQMR=11.1282;NS=2112;NUMALT=1;ODDS=0.0124324;PAIRED=0.86499;PAIREDR=0.888213;PAO=0;PQA=0;PQR=0;PRO=0;PROBE=Intergenic|RAPIDGENOMICS_3404_07636;QA=630077;QR=1621683;RO=40917;RPL=5968;RPP=2229.14;RPPR=8794.76;RPR=10016;RUN=1;SAF=9916;SAP=2014.6;SAR=6068;SRF=24583;SRP=3614.22;SRR=16334;TYPE=snp;technology.illumina=1	GT:AD:AO:DP:PL:QA:QR:RO	0/0:22,1:1:23:0,36,201:41:839:22	1/1:0,37:37:37:338,111,0:1473:0:0	0/0:17,0:0:17:0,51,157:0:676:17	0/1:34,58:58:92:235,0,62:2290:1291:34	0/1:13,11:11:24:77,0,106:425:525:13	0/0:60,0:0:60:0,181,538:0:2413:60	0/0:12,0:0:12:0,36,236:0:474:12	0/0:4,0:0:4:0,12,50:0:156:4	0/0:65,1:1:66:0,190,604:37:2566:65	0/0:76,0:0:76:0,229,766:0:3031:76	1/1:3,7:7:10:32,6,0:287:123:3	0/0:17,6:6:23:0,3,101:242:670:17	0/1:26,22:22:48:84,0,59:884:1058:26	0/0:20,9:9:29:0,2,68:351:816:20	1/1:0,56:56:56:529,169,0:2261:0:0	0/0:113,0:0:113:0,340,972:0:4514:113	0/0:30,0:0:30:0,90,519:0:1184:30	1/1:0,86:86:86:854,259,0:3457:0:0	0/1:11,15:15:26:43,0,83:611:447:11	0/1:24,25:25:49:106,0,150:989:953:24	0/1:36,31:31:67:94,0,100:1258:1443:36	0/1:40,44:44:84:218,0,137:1760:1587:40	0/0:59,0:0:59:0,178,518:0:2371:59	0/1:20,24:24:44:126,0,45:972:784:20	1/1:0,16:16:16:119,48,0:643:0:0	0/1:21,22:22:43:249,0,219:797:849:21	0/0:48,0:0:48:0,144,504:0:1901:48	0/1:38,37:37:75:105,0,334:1469:1528:38	1/1:0,52:52:52:467,157,0:2076:0:0	1/1:0,45:45:45:402,135,0:1817:0:0	1/1:0,44:44:44:354,132,0:1764:0:0	0/1:26,20:20:46:79,0,106:781:1050:26	0/0:120,0:0:120:0,361,1172:0:4741:120	0/0:19,0:0:19:0,57,241:0:775:19	0/1:3,4:4:7:9,0,1:160:123:3	1/1:2,14:14:16:107,35,0:566:49:2	0/1:16,28:28:44:88,0,11:1099:633:16	0/1:21,6:6:27:3,0,177:233:827:21	1/1:0,45:45:45:503,135,0:1750:0:0	0/1:36,28:28:64:85,0,129:1125:1428:36	1/1:0,59:59:59:485,178,0:2370:0:0	0/0:91,0:0:91:0,274,832:0:3663:91	0/1:50,54:54:104:278,0,226:2171:2015:50	1/1:0,10:10:10:76,30,0:402:0:0	0/1:20,35:35:55:149,0,36:1390:808:20	0/0:2,0:0:2:0,6,40:0:82:2	0/0:90,0:0:90:0,271,899:0:3627:90	0/0:65,0:0:65:0,196,560:0:2574:65	0/1:22,8:8:30:101,0,355:305:862:22	0/0:24,0:0:24:0,72,205:0:957:24	./.:.:.:.:.:.:.:.	0/0:67,0:0:67:0,202,555:0:2679:67	0/1:38,44:44:82:152,0,103:1772:1542:38	0/1:20,28:28:48:105,0,80:1080:777:20	1/1:17,60:60:77:404,48,0:2428:655:17	0/1:34,19:19:53:26,0,160:742:1311:34	1/1:0,57:57:57:606,172,0:2284:0:0	0/0:36,0:0:36:0,108,376:0:1429:36	0/0:39,0:0:39:0,117,514:0:1534:39	0/0:22,0:0:22:0,66,182:0:881:22	0/0:42,19:19:61:0,5,201:779:1678:42	0/0:121,0:0:121:0,364,1230:0:4868:121	0/0:114,0:0:114:0,343,1149:0:4527:114	0/1:28,20:20:48:95,0,120:808:1084:28	1/1:7,14:14:21:54,10,0:561:287:7	0/0:46,0:0:46:0,138,485:0:1839:46	0/0:26,0:0:26:0,78,282:0:1026:26	1/1:0,48:48:48:419,144,0:1951:0:0	0/0:8,0:0:8:0,24,117:0:328:8	0/1:6,8:8:14:69,0,55:324:223:6	0/1:36,26:26:62:144,0,145:1050:1444:36	0/0:50,0:0:50:0,151,476:0:1978:50	0/1:51,72:72:123:469,0,177:2846:2029:51	0/0:85,0:0:85:0,256,852:0:3340:85	0/0:2,0:0:2:0,6,27:0:82:2	1/1:0,24:24:24:175,72,0:939:0:0	1/1:2,34:34:36:326,93,0:1349:82:2	1/1:5,8:8:13:23,3,0:328:205:5	0/0:20,0:0:20:0,60,222:0:789:20	0/0:63,0:0:63:0,190,650:0:2475:63	0/0:39,13:13:52:0,16,229:519:1571:39	1/1:0,41:41:41:402,123,0:1580:0:0	0/1:16,16:16:32:40,0,66:631:629:16	0/0:45,0:0:45:0,135,465:0:1752:45	0/1:21,13:13:34:50,0,118:511:844:21	0/0:122,1:1:123:0,349,1225:22:4899:122	0/0:40,0:0:40:0,120,425:0:1536:40	1/1:0,51:51:51:566,154,0:2051:0:0	1/1:0,19:19:19:193,57,0:762:0:0	0/1:56,44:44:100:86,0,138:1747:2189:56	1/1:0,29:29:29:284,87,0:1172:0:0	0/0:27,0:0:27:0,81,255:0:1090:27	0/1:14,11:11:25:7,0,54:437:560:14	0/0:22,0:0:22:0,66,203:0:874:22	1/1:0,52:52:52:482,157,0:2038:0:0	0/1:20,16:16:36:47,0,193:596:765:20	0/0:82,3:3:85:0,229,748:123:3304:82	1/1:0,20:20:20:332,60,0:753:0:0	1/1:0,19:19:19:177,57,0:741:0:0	0/1:21,17:17:38:55,0,72:678:845:21	0/0:7,1:1:8:0,16,43:41:236:7	0/0:17,4:4:21:0,27,139:164:688:17	1/1:0,19:19:19:199,57,0:753:0:0	0/1:35,12:12:47:97,0,180:484:1386:35	0/0:19,1:1:20:0,28,110:41:775:19	0/1:36,37:37:73:198,0,116:1473:1429:36	0/0:63,2:2:65:0,179,547:82:2532:63	0/1:13,9:9:22:53,0,53:361:511:13	0/0:53,0:0:53:0,160,475:0:2077:53	1/1:1,29:29:30:273,81,0:1145:32:1	0/1:3,1:1:4:14,0,12:27:123:3	0/0:19,0:0:19:0,57,271:0:735:19
29377307	2242291	29377307_2242291	G	A	53135.8	.	AB=0.483439;ABP=17.2509;AC=34;AF=0.122367;AN=220;AO=4395;CIGAR=1X;DP=151841;DPB=61798;DPRA=0.935514;EPP=386.494;EPPR=3243.25;GTI=100;LEN=1;MEANALT=1.0046;MQM=12.1677;MQMR=11.1193;NS=2112;NUMALT=1;ODDS=0.00730326;PAIRED=0.874858;PAIREDR=0.891332;PAO=0;PQA=0;PQR=0;PRO=0;PROBE=Intergenic|RAPIDGENOMICS_3404_07636;QA=167223;QR=2104910;RO=52619;RPL=1662;RPP=569.738;RPPR=13605.1;RPR=2733;RUN=1;SAF=2885;SAP=937.126;SAR=1510;SRF=33017;SRP=7429.66;SRR=19602;TYPE=snp;technology.illumina=1	GT:AD:AO:DP:PL:QA:QR:RO	0/0:22,0:0:22:0,66,252:0:881:22	0/0:35,0:0:35:0,105,320:0:1396:35	0/0:16,0:0:16:0,48,132:0:656:16	0/1:33,50:50:83:208,0,102:1952:1277:33	0/0:23,0:0:23:0,69,318:0:896:23	0/0:64,0:0:64:0,193,581:0:2558:64	0/0:11,0:0:11:0,33,242:0:432:11	0/0:5,0:0:5:0,15,57:0:196:5	0/0:61,0:0:61:0,184,571:0:2472:61	0/0:74,0:0:74:0,223,753:0:2961:74	0/0:10,0:0:10:0,30,80:0:406:10	0/0:19,0:0:19:0,57,189:0:739:19	0/1:26,22:22:48:80,0,59:829:1006:26	0/1:11,9:9:20:28,0,21:365:431:11	0/0:49,0:0:49:0,148,481:0:1984:49	0/0:104,0:0:104:0,313,884:0:4180:104	0/0:29,0:0:29:0,87,515:0:1143:29	0/0:77,0:0:77:0,232,783:0:3116:77	0/1:6,15:15:21:58,0,39:587:238:6	0/1:25,21:21:46:56,0,166:825:973:25	0/0:58,0:0:58:0,175,557:0:2331:58	0/1:37,40:40:77:195,0,141:1542:1505:37	0/0:60,0:0:60:0,181,525:0:2417:60	0/0:43,0:0:43:0,129,406:0:1737:43	1/1:0,7:7:7:56,21,0:266:0:0	0/1:21,15:15:36:189,0,191:573:836:21	0/0:46,1:1:47:0,133,478:41:1847:46	0/0:65,0:0:66:0,196,773:0:2552:65	0/0:50,0:0:50:0,151,451:0:2001:50	0/1:17,11:11:28:23,0,80:438:689:17	0/0:30,0:0:30:0,90,233:0:1214:30	0/0:37,0:0:37:0,111,370:0:1479:37	0/0:112,0:0:112:0,337,1073:0:4465:112	0/0:17,0:0:17:0,51,220:0:670:17	1/1:3,5:5:8:14,2,0:187:123:3	0/0:15,0:0:15:0,45,127:0:606:15	0/1:16,18:18:34:39,0,47:718:652:16	0/1:13,11:11:24:70,0,50:412:507:13	0/0:29,9:9:38:0,25,229:357:1169:29	0/0:51,0:0:51:0,154,443:0:2060:51	0/0:50,15:15:65:0,69,273:598:1988:50	0/0:82,0:0:82:0,247,750:0:3306:82	0/0:108,0:0:108:0,325,1184:0:4368:108	0/0:6,0:0:6:0,18,48:0:246:6	0/0:46,0:0:46:0,138,415:0:1815:46	0/0:2,0:0:2:0,6,40:0:82:2	0/0:78,0:0:78:0,235,806:0:3156:78	0/0:65,0:0:65:0,196,572:0:2569:65	0/1:21,6:6:27:101,0,348:234:849:21	0/0:23,0:0:23:0,69,185:0:921:23	./.:.:.:.:.:.:.:.	0/0:68,0:0:68:0,205,571:0:2690:68	0/0:79,0:0:79:0,238,700:0:3161:79	0/0:36,0:0:36:0,108,344:0:1460:36	1/1:18,60:60:78:402,50,0:2362:730:18	0/0:45,0:0:45:0,135,448:0:1799:45	1/1:0,56:56:56:592,169,0:2178:0:0	0/0:40,0:0:40:0,120,404:0:1592:40	0/0:35,0:0:35:0,105,491:0:1393:35	0/0:23,0:0:23:0,69,192:0:899:23	0/0:49,14:14:63:0,52,297:562:1953:49	0/0:116,0:0:116:0,349,1198:0:4664:116	0/0:90,0:0:90:0,271,896:0:3607:90	0/1:22,14:14:37:77,0,93:550:832:22	0/0:21,0:0:21:0,63,159:0:853:21	0/0:45,0:0:45:0,135,475:0:1764:45	0/0:24,0:0:24:0,72,256:0:959:24	0/1:26,21:21:47:49,0,74:841:1039:26	./.:.:.:.:.:.:.:.	0/0:14,1:1:15:0,39,225:22:554:14	0/0:53,0:0:53:0,160,588:0:2102:53	0/0:43,0:0:43:0,129,432:0:1715:43	0/0:106,0:0:106:0,319,1178:0:4264:106	0/0:82,0:0:82:0,247,801:0:3257:82	0/0:2,0:0:2:0,6,27:0:82:2	0/0:24,0:0:24:0,72,175:0:950:24	0/0:36,0:0:36:0,108,356:0:1454:36	0/0:12,0:0:12:0,36,88:0:492:12	0/0:18,0:0:18:0,54,204:0:700:18	0/0:60,0:0:60:0,181,623:0:2422:60	0/0:36,13:13:49:0,22,221:505:1445:36	1/1:0,39:39:39:381,117,0:1547:0:0	0/1:17,15:15:32:33,0,86:587:666:17	0/0:38,0:0:38:0,114,387:0:1528:38	0/0:36,0:0:36:0,108,414:0:1464:36	0/0:116,0:0:116:0,349,1165:0:4662:116	0/0:35,0:0:35:0,105,388:0:1368:35	0/1:22,21:21:43:108,0,116:833:888:22	1/1:6,13:13:19:105,13,0:513:246:6	0/0:89,0:0:89:0,268,728:0:3596:89	0/0:29,0:0:29:0,87,283:0:1120:29	0/0:24,0:0:24:0,72,229:0:967:24	0/1:13,11:11:24:10,0,48:443:525:13	0/0:23,0:0:23:0,69,214:0:912:23	0/0:42,0:0:42:0,126,409:0:1669:42	0/1:22,13:13:35:15,0,206:505:877:22	0/0:68,3:3:71:0,187,635:123:2758:68	0/0:15,0:0:15:0,45,207:0:606:15	0/0:10,0:0:11:0,30,110:0:397:10	0/0:38,0:0:38:0,114,360:0:1528:38	0/0:6,0:0:6:0,18,44:0:246:6	0/0:17,5:5:22:0,18,131:173:688:17	1/1:0,15:15:15:180,45,0:575:0:0	0/1:38,13:13:51:99,0,197:513:1510:38	0/0:20,0:0:20:0,60,171:0:790:20	0/1:34,37:37:71:240,0,121:1434:1359:34	0/0:66,0:0:66:0,199,594:0:2666:66	0/1:12,8:8:20:29,0,52:316:488:12	0/0:47,0:0:47:0,141,421:0:1891:47	0/0:28,0:0:28:0,84,275:0:1100:28	0/0:5,0:0:5:0,15,62:0:205:5	0/0:20,0:0:20:0,60,276:0:785:20
29377307	2242324	29377307_2242324	T	C	42038.9	.	AB=0.495937;ABP=3.66322;AC=34;AF=0.129802;AN=220;AO=3545;CIGAR=1X;DP=112476;DPB=44227;DPRA=0.951387;EPP=180.968;EPPR=238.12;GTI=195;LEN=1;MEANALT=1.00721;MQM=12.3385;MQMR=11.1329;NS=2112;NUMALT=1;ODDS=0.00370844;PAIRED=0.865162;PAIREDR=0.901813;PAO=0;PQA=0;PQR=0;PRO=0;PROBE=Intergenic|RAPIDGENOMICS_3404_07636;QA=138574;QR=1461617;RO=37612;RPL=1358;RPP=423.976;RPPR=16590;RPR=2187;RUN=1;SAF=2827;SAP=2727.54;SAR=718;SRF=27766;SRP=18542.8;SRR=9846;TYPE=snp;technology.illumina=1	GT:AD:AO:DP:PL:QA:QR:RO	0/0:19,0:0:19:0,57,188:0:686:19	0/0:30,0:0:30:0,90,243:0:1151:30	0/0:15,1:1:16:0,18,93:41:579:15	0/1:27,33:33:60:98,0,102:1273:1046:27	0/0:15,0:0:15:0,45,241:0:557:15	0/0:40,0:0:40:0,120,368:0:1549:40	0/0:8,0:0:8:0,24,123:0:291:8	0/0:3,0:0:3:0,9,33:0:119:3	0/0:51,0:0:51:0,154,464:0:1991:51	0/0:51,0:0:52:0,154,523:0:1942:51	0/0:7,0:0:7:0,21,57:0:264:7	0/0:9,0:0:9:0,27,78:0:337:9	0/1:20,15:15:35:64,0,53:603:771:20	1/1:5,9:9:14:64,10,0:333:201:5	0/0:24,0:0:24:0,72,255:0:931:24	0/0:92,0:0:92:0,277,796:0:3642:92	0/0:21,0:0:21:0,63,407:0:814:21	0/0:54,0:0:54:0,163,450:0:2120:54	1/1:1,13:13:14:110,27,0:516:41:1	0/1:10,13:13:23:56,0,45:479:383:10	0/0:24,0:0:24:0,72,214:0:909:24	0/1:14,26:26:40:126,0,14:1035:543:14	0/0:66,0:0:66:0,199,589:0:2626:66	0/0:41,0:0:41:0,123,392:0:1604:41	1/1:0,8:8:8:63,24,0:315:0:0	0/1:17,17:17:34:234,0,158:663:662:17	0/0:37,0:0:37:0,111,346:0:1392:37	0/0:49,0:0:49:0,148,613:0:1945:49	0/0:35,0:0:35:0,105,336:0:1370:35	0/0:12,2:2:14:0,25,79:82:452:12	0/0:26,0:0:26:0,78,210:0:1005:26	0/0:28,0:0:28:0,84,296:0:1098:28	0/0:71,0:0:71:0,214,680:0:2797:71	0/0:24,0:0:24:0,72,269:0:921:24	1/1:0,4:4:4:32,12,0:147:0:0	0/0:7,0:0:7:0,21,64:0:287:7	0/0:17,7:7:24:0,10,115:279:639:17	0/1:13,9:9:22:54,0,59:346:506:13	0/0:17,7:7:24:0,3,154:269:659:17	0/0:31,0:0:31:0,93,249:0:1234:31	0/0:44,9:9:53:0,92,263:346:1724:44	0/0:67,0:0:67:0,202,629:0:2643:67	0/0:64,0:0:64:0,193,767:0:2486:64	0/0:3,0:0:3:0,9,22:0:123:3	0/0:24,0:0:24:0,72,221:0:931:24	0/0:2,0:0:2:0,6,40:0:82:2	0/0:53,0:0:53:0,160,574:0:2048:53	0/0:50,0:0:50:0,151,435:0:1850:50	0/1:19,7:7:26:124,0,263:269:725:19	0/0:24,0:0:24:0,72,220:0:900:24	./.:.:.:.:.:.:.:.	0/0:60,0:0:60:0,181,517:0:2290:60	0/0:49,4:4:53:0,130,426:146:1962:49	0/0:26,0:0:26:0,78,245:0:1005:26	1/1:17,53:53:70:319,34,0:2138:656:17	0/0:26,0:0:26:0,78,229:0:1037:26	1/1:0,43:43:43:467,129,0:1698:0:0	0/0:35,0:0:35:0,105,342:0:1346:35	0/0:29,0:0:29:0,87,434:0:1154:29	0/0:15,0:0:15:0,45,125:0:573:15	0/0:36,9:9:45:0,36,197:369:1418:36	0/0:102,0:0:102:0,307,1095:0:3908:102	0/0:50,0:0:50:0,151,481:0:1930:50	0/1:14,13:13:27:89,0,34:502:533:14	0/0:20,0:0:20:0,60,153:0:794:20	0/0:29,0:0:29:0,87,273:0:1084:29	0/0:19,0:0:19:0,57,216:0:734:19	0/1:20,14:14:34:23,0,50:538:779:20	./.:.:.:.:.:.:.:.	0/0:6,0:0:6:0,18,114:0:220:6	0/0:37,0:0:37:0,111,356:0:1427:37	0/0:28,0:0:28:0,84,275:0:1100:28	0/0:70,0:0:70:0,211,745:0:2689:70	0/0:49,0:0:49:0,148,479:0:1869:49	0/0:4,0:0:4:0,12,51:0:128:4	0/0:13,0:0:13:0,39,92:0:489:13	0/0:24,0:0:24:0,72,209:0:950:24	0/0:12,0:0:12:0,36,88:0:484:12	0/0:12,0:0:12:0,36,124:0:470:12	0/0:39,0:0:39:0,117,457:0:1437:39	0/1:23,10:10:33:4,0,135:410:897:23	1/1:0,26:26:26:258,78,0:1040:0:0	0/1:15,14:14:29:34,0,60:566:597:15	0/0:39,0:0:39:0,117,404:0:1524:39	0/0:31,0:0:31:0,93,345:0:1196:31	0/0:85,0:0:85:0,256,894:0:3357:85	0/0:17,0:0:17:0,51,215:0:663:17	0/1:25,13:13:38:6,0,155:529:967:25	1/1:4,11:11:15:101,16,0:451:164:4	0/0:77,0:0:77:0,232,648:0:3015:77	0/0:21,0:0:21:0,63,215:0:812:21	0/0:19,0:0:19:0,57,165:0:721:19	0/1:8,9:9:17:19,0,11:353:324:8	0/0:15,0:0:15:0,45,162:0:611:15	0/0:24,0:0:24:0,72,273:0:886:24	0/0:19,7:7:26:0,1,188:287:713:19	0/0:41,0:0:41:0,123,417:0:1598:41	0/0:15,0:0:15:0,45,219:0:556:15	0/0:7,0:0:7:0,21,80:0:268:7	0/0:15,0:0:15:0,45,132:0:556:15	0/0:5,1:1:6:0,9,28:41:158:5	0/0:15,2:2:17:0,27,102:82:580:15	1/1:0,15:15:15:179,45,0:615:0:0	0/1:26,12:12:38:124,0,144:470:987:26	0/0:18,0:0:18:0,54,149:0:708:18	0/1:16,28:28:44:251,0,62:1096:579:16	0/0:42,0:0:42:0,126,365:0:1625:42	0/1:9,3:3:12:9,0,54:123:342:9	0/0:25,0:0:25:0,75,210:0:973:25	0/0:17,0:0:17:0,51,170:0:625:17	0/0:4,0:0:4:0,12,43:0:145:4	0/0:26,0:0:26:0,78,459:0:952:26
29377307	2377861	29377307_2377861	A	G	2839.06	.	AB=0.506173;ABP=3.03711;AC=0;AF=0.00402726;AN=224;AO=69;CIGAR=1X;DP=111592;DPB=44071;DPRA=0.850774;EPP=19.6583;EPPR=28.1765;GTI=21;LEN=1;MEANALT=1;MQM=15.8841;MQMR=15.9242;NS=2112;NUMALT=1;ODDS=0.623955;PAIRED=0.855072;PAIREDR=0.845136;PAO=0;PQA=0;PQR=0;PRO=0;PROBE=SNP|RAPIDGENOMICS_3404_07634||SNP|RAPIDGENOMICS_3404_07635;QA=2689;QR=1741006;RO=43619;RPL=21;RPP=25.9524;RPPR=7750.48;RPR=48;RUN=1;SAF=57;SAP=66.7383;SAR=12;SRF=32705;SRP=23642.2;SRR=10914;TYPE=snp;technology.illumina=1	GT:AD:AO:DP:PL:QA:QR:RO	0/0:50,0:0:50:0,151,791:0:1998:50	0/0:39,0:0:39:0,117,556:0:1555:39	0/0:6,0:0:6:0,18,160:0:246:6	0/0:60,0:0:60:0,181,930:0:2345:60	0/0:14,0:0:14:0,42,272:0:556:14	0/0:29,0:0:29:0,87,411:0:1156:29	0/0:9,0:0:9:0,27,158:0:369:9	0/0:9,0:0:9:0,27,92:0:369:9	0/0:20,0:0:20:0,60,242:0:806:20	0/0:49,0:0:49:0,148,629:0:1958:49	0/0:10,0:0:10:0,30,141:0:398:10	0/0:42,0:0:42:0,126,582:0:1638:42	0/0:37,0:0:37:0,111,484:0:1513:37	0/0:36,0:0:36:0,108,428:0:1464:36	0/0:33,0:0:33:0,99,504:0:1319:33	0/0:75,0:0:75:0,226,988:0:2925:75	0/0:21,0:0:21:0,63,522:0:839:21	0/0:70,0:0:70:0,211,958:0:2781:70	0/0:57,0:0:57:0,172,785:0:2304:57	0/0:45,0:0:45:0,135,570:0:1811:45	0/0:53,0:0:53:0,160,761:0:2157:53	0/0:14,0:0:14:0,42,252:0:570:14	0/0:9,0:0:9:0,27,133:0:369:9	0/0:69,0:0:69:0,208,1068:0:2731:69	0/0:16,0:0:16:0,48,227:0:652:16	0/0:39,0:0:39:0,117,793:0:1579:39	0/0:40,0:0:40:0,120,580:0:1589:40	0/0:60,0:0:60:0,181,818:0:2416:60	0/0:45,0:0:45:0,135,729:0:1793:45	0/0:13,0:0:13:0,39,205:0:493:13	0/0:31,0:0:31:0,93,419:0:1254:31	0/0:43,0:0:43:0,129,484:0:1720:43	0/0:47,0:0:47:0,141,677:0:1886:47	0/0:38,0:0:38:0,114,334:0:1523:38	0/0:19,0:0:19:0,57,262:0:739:19	0/0:13,0:0:13:0,39,230:0:533:13	0/0:32,0:0:32:0,96,407:0:1304:32	0/0:65,0:0:65:0,196,901:0:2608:65	0/0:10,0:0:10:0,30,102:0:389:10	0/0:40,0:0:40:0,120,495:0:1604:40	0/0:57,0:0:57:0,172,708:0:2228:57	0/0:20,0:0:20:0,60,275:0:804:20	0/0:45,0:0:45:0,135,587:0:1761:45	0/0:20,0:0:20:0,60,303:0:816:20	0/0:28,0:0:28:0,84,455:0:1113:28	0/0:8,0:0:8:0,24,73:0:324:8	0/0:56,0:0:56:0,169,830:0:2208:56	0/0:54,0:0:54:0,163,618:0:2188:54	0/0:38,0:0:38:0,114,819:0:1523:38	0/0:36,0:0:36:0,108,570:0:1450:36	0/0:5,0:0:5:0,15,83:0:205:5	0/0:13,0:0:13:0,39,181:0:520:13	0/0:55,0:0:55:0,166,758:0:2193:55	0/0:32,0:0:32:0,96,556:0:1285:32	0/0:23,0:0:23:0,69,402:0:918:23	0/0:39,0:0:39:0,117,580:0:1547:39	0/0:17,0:0:17:0,51,228:0:697:17	0/0:26,0:0:26:0,78,347:0:1033:26	0/0:9,0:0:9:0,27,128:0:347:9	0/0:42,0:0:42:0,126,617:0:1677:42	0/0:31,0:0:31:0,93,395:0:1230:31	0/0:89,0:0:89:0,268,1448:0:3536:89	0/0:63,0:0:63:0,190,816:0:2517:63	0/0:46,0:0:46:0,138,482:0:1832:46	0/0:16,0:0:16:0,48,232:0:644:16	0/0:22,0:0:22:0,66,295:0:885:22	0/0:29,0:0:29:0,87,472:0:1169:29	0/0:37,0:0:37:0,111,502:0:1488:37	0/0:6,0:0:6:0,18,103:0:242:6	0/0:12,0:0:12:0,36,271:0:455:12	0/0:27,0:0:27:0,81,397:0:1081:27	0/0:31,0:0:31:0,93,433:0:1218:31	0/0:115,0:0:115:0,346,1651:0:4636:115	0/0:33,0:0:33:0,99,485:0:1293:33	0/0:7,0:0:7:0,21,58:0:279:7	0/0:26,0:0:26:0,78,381:0:1038:26	0/0:30,0:0:30:0,90,349:0:1190:30	0/0:5,0:0:5:0,15,48:0:205:5	0/0:5,0:0:5:0,15,81:0:205:5	0/0:34,0:0:34:0,102,415:0:1356:34	0/0:77,0:0:77:0,232,1230:0:3079:77	0/0:22,0:0:22:0,66,288:0:873:22	0/0:16,0:0:16:0,48,223:0:623:16	0/0:21,0:0:21:0,63,301:0:841:21	0/0:30,0:0:30:0,90,536:0:1214:30	0/0:55,0:0:55:0,166,840:0:2224:55	0/0:16,0:0:16:0,48,206:0:639:16	0/0:49,0:0:49:0,148,758:0:1983:49	0/0:22,0:0:22:0,66,392:0:885:22	0/0:51,0:0:51:0,154,724:0:2052:51	0/0:27,0:0:27:0,81,378:0:1090:27	0/0:24,0:0:24:0,72,333:0:976:24	0/0:43,0:0:43:0,129,624:0:1721:43	0/0:15,0:0:15:0,45,195:0:569:15	0/0:37,0:0:37:0,111,599:0:1496:37	0/0:23,0:0:23:0,69,349:0:911:23	0/0:43,0:0:43:0,129,600:0:1737:43	0/0:11,0:0:11:0,33,136:0:447:11	0/0:4,0:0:4:0,12,45:0:151:4	0/0:8,0:0:8:0,24,126:0:302:8	0/0:11,0:0:11:0,33,156:0:451:11	0/0:30,0:0:30:0,90,349:0:1200:30	0/0:20,0:0:20:0,60,282:0:800:20	0/0:50,0:0:50:0,151,739:0:2038:50	0/0:18,0:0:18:0,54,208:0:734:18	0/0:84,0:0:84:0,253,1184:0:3382:84	0/0:22,0:0:22:0,66,300:0:890:22	0/0:33,0:0:33:0,99,392:0:1331:33	0/0:16,0:0:16:0,48,235:0:647:16	0/0:37,0:0:37:0,111,494:0:1482:37	0/0:11,0:0:11:0,33,150:0:443:11	0/0:14,0:0:14:0,42,270:0:556:14
29377309	127887	29377309_127887	G	T	187618	.	AB=0.465782;ABP=113.424;AC=124;AF=0.503717;AN=224;AO=12653;CIGAR=1X;DP=108022;DPB=45365;DPRA=0.919522;EPP=242.375;EPPR=264.82;GTI=38;LEN=1;MEANALT=1.004;MQM=14.0455;MQMR=13.2348;NS=2112;NUMALT=1;ODDS=0.00104231;PAIRED=0.861772;PAIREDR=0.864741;PAO=0;PQA=0;PQR=0;PRO=0;PROBE=SNP|RAPIDGENOMICS_3404_19396;QA=492348;QR=894588;RO=22335;RPL=6761;RPP=132.609;RPPR=74.7492;RPR=5892;RUN=1;SAF=6069;SAP=48.5275;SAR=6584;SRF=10948;SRP=21.7472;SRR=11387;TYPE=snp;technology.illumina=1	GT:AD:AO:DP:PL:QA:QR:RO	1/1:0,19:19:19:171,57,0:749:0:0	0/1:10,28:28:38:173,0,139:1099:402:10	0/0:8,1:1:9:0,12,106:41:306:8	0/0:85,7:7:92:0,185,835:287:3434:85	0/0:22,0:0:22:0,66,315:0:880:22	0/1:31,17:17:48:26,0,156:688:1252:31	0/0:6,0:0:6:0,18,140:0:246:6	1/1:0,1:1:1:12,3,0:41:0:0	0/0:40,0:0:40:0,120,454:0:1597:40	0/1:31,37:37:68:214,0,228:1436:1236:31	0/0:1,0:0:1:0,3,33:0:41:1	1/1:0,80:80:80:830,241,0:3101:0:0	1/1:0,24:24:24:264,72,0:934:0:0	0/1:8,12:12:20:80,0,43:478:328:8	0/1:23,11:11:34:68,0,167:447:927:23	0/0:80,0:0:80:0,241,725:0:3186:80	0/1:8,3:3:11:7,0,131:109:305:8	0/1:55,26:26:81:156,0,335:1062:2229:55	0/0:48,0:0:48:0,144,506:0:1947:48	0/0:35,0:0:35:0,105,396:0:1372:35	0/0:49,16:16:65:0,35,449:648:1941:49	1/1:0,37:37:37:473,111,0:1468:0:0	0/0:21,1:1:22:0,48,223:41:830:21	0/0:68,0:0:68:0,205,771:0:2751:68	0/0:13,0:0:13:0,39,170:0:525:13	0/0:24,0:0:24:0,72,420:0:948:24	0/1:10,21:21:31:132,0,25:823:406:10	1/1:0,70:70:70:697,211,0:2720:0:0	0/1:33,18:18:51:58,0,184:724:1339:33	1/1:0,28:28:28:293,84,0:1118:0:0	1/1:0,27:27:27:314,81,0:1078:0:0	1/1:0,20:20:20:218,60,0:793:0:0	1/1:0,81:81:81:914,244,0:3121:0:0	1/1:0,7:7:7:79,21,0:287:0:0	0/1:13,13:13:26:72,0,64:524:516:13	1/1:0,2:2:2:36,6,0:82:0:0	0/1:6,8:8:14:66,0,28:324:237:6	0/1:7,10:10:17:82,0,31:383:287:7	1/1:0,14:14:14:205,42,0:557:0:0	0/1:11,29:29:40:245,0,13:1124:438:11	0/0:27,8:8:35:0,31,206:324:1090:27	1/1:0,48:48:48:509,144,0:1944:0:0	1/1:0,69:69:69:840,208,0:2709:0:0	0/1:15,8:8:23:76,0,109:307:588:15	0/0:27,6:6:33:0,52,219:237:1089:27	0/0:11,0:0:11:0,33,153:0:432:11	1/1:0,53:53:53:615,160,0:2053:0:0	0/0:66,0:0:66:0,199,760:0:2641:66	0/1:12,19:19:31:187,0,97:715:472:12	0/1:31,31:31:62:197,0,165:1240:1231:31	1/1:0,1:1:1:14,3,0:41:0:0	0/1:19,6:6:25:13,0,177:232:759:19	0/1:7,15:15:22:120,0,11:606:287:7	0/1:7,13:13:20:116,0,42:517:283:7	0/1:19,45:45:64:311,0,27:1745:767:19	1/1:0,54:54:54:647,163,0:2160:0:0	0/1:13,11:11:24:64,0,43:443:533:13	0/0:25,0:0:25:0,75,251:0:1012:25	0/0:26,0:0:26:0,78,366:0:1027:26	0/0:23,0:0:23:0,69,290:0:914:23	0/1:16,15:15:31:144,0,78:603:652:16	0/1:59,66:66:125:352,0,367:2601:2343:59	0/1:59,19:19:78:15,0,371:771:2415:59	1/1:3,14:14:17:136,31,0:562:119:3	1/1:0,18:18:18:257,54,0:721:0:0	0/1:7,7:7:14:15,0,24:274:287:7	0/0:25,0:0:25:0,75,291:0:1021:25	0/0:13,0:0:13:0,39,162:0:525:13	0/1:3,3:3:6:21,0,14:123:123:3	1/1:0,19:19:19:427,57,0:734:0:0	0/0:26,10:10:36:0,25,222:406:1053:26	1/1:0,32:32:32:303,96,0:1259:0:0	0/0:85,0:0:85:0,256,975:0:3403:85	1/1:0,42:42:42:522,126,0:1678:0:0	1/1:0,2:2:2:27,6,0:82:0:0	1/1:0,12:12:12:130,36,0:488:0:0	1/1:0,24:24:24:245,72,0:975:0:0	1/1:0,6:6:6:86,18,0:246:0:0	1/1:0,12:12:12:160,36,0:436:0:0	1/1:0,34:34:34:375,102,0:1346:0:0	1/1:0,49:49:49:620,148,0:1947:0:0	0/1:12,15:15:27:94,0,48:598:476:12	0/1:12,12:12:24:69,0,63:465:492:12	1/1:0,24:24:24:278,72,0:959:0:0	0/1:13,7:7:20:8,0,113:283:511:13	1/1:0,23:23:23:273,69,0:875:0:0	0/0:4,0:0:4:0,12,30:0:164:4	0/1:58,43:43:101:182,0,441:1710:2317:58	1/1:0,12:12:12:194,36,0:473:0:0	1/1:0,69:69:69:907,208,0:2711:0:0	1/1:0,33:33:33:412,99,0:1328:0:0	0/1:8,12:12:20:79,0,38:465:324:8	1/1:0,29:29:29:335,87,0:1132:0:0	0/0:15,0:0:15:0,45,186:0:615:15	1/1:0,25:25:25:270,75,0:1019:0:0	1/1:6,24:24:30:189,35,0:949:242:6	0/1:20,16:16:36:51,0,157:633:820:20	1/1:1,17:17:18:193,44,0:683:41:1	0/0:9,0:0:9:0,27,114:0:365:9	0/0:14,4:4:18:0,15,101:156:553:14	1/1:0,8:8:8:108,24,0:324:0:0	1/1:3,6:6:9:48,1,0:237:123:3	0/1:16,10:10:26:24,0,140:401:629:16	1/1:0,22:22:22:326,66,0:880:0:0	0/1:12,7:7:19:39,0,64:269:488:12	0/1:40,26:26:66:89,0,311:1049:1566:40	1/1:0,27:27:27:311,81,0:1058:0:0	0/0:16,2:2:18:0,24,179:82:624:16	0/0:20,3:3:23:0,24,136:119:816:20	0/1:18,12:12:30:101,0,229:428:734:18	0/1:7,10:10:17:45,0,23:355:287:7	0/1:6,6:6:12:93,0,79:242:246:6
29377309	277075	29377309_277075	G	A	284434	.	AB=0.484541;ABP=28.1866;AC=133;AF=0.535913;AN=222;AO=15766;CIGAR=1X;DP=129661;DPB=54235;DPRA=1.02607;EPP=100.657;EPPR=598.464;GTI=99;LEN=1;MEANALT=1.00466;MQM=14.0304;MQMR=11.6285;NS=2112;NUMALT=1;ODDS=0.00481143;PAIRED=0.813967;PAIREDR=0.884784;PAO=0;PQA=0;PQR=0;PRO=0;PROBE=SNP|RAPIDGENOMICS_3404_19394||SNP|RAPIDGENOMICS_3404_19395;QA=628909;QR=989340;RO=24823;RPL=11085;RPP=5651.54;RPPR=10756;RPR=4681;RUN=1;SAF=3815;SAP=9120.07;SAR=11951;SRF=7162;SRP=9645.65;SRR=17661;TYPE=snp;technology.illumina=1	GT:AD:AO:DP:PL:QA:QR:RO	1/1:0,46:46:46:438,138,0:1861:0:0	1/1:0,1:1:1:9,3,0:41:0:0	1/1:0,2:2:2:17,6,0:82:0:0	0/1:31,45:45:76:294,0,53:1812:1222:31	0/0:17,0:0:17:0,51,327:0:676:17	0/1:38,48:48:86:216,0,63:1941:1538:38	0/0:11,0:0:11:0,33,289:0:443:11	1/1:1,4:4:5:23,7,0:150:41:1	0/0:22,0:0:22:0,66,202:0:881:22	0/1:26,43:43:69:191,0,56:1754:1012:26	1/1:0,1:1:1:8,3,0:37:0:0	1/1:0,57:57:57:655,172,0:2268:0:0	1/1:0,33:33:33:313,99,0:1327:0:0	0/0:38,6:6:44:0,58,296:246:1463:38	0/1:15,15:15:30:32,0,47:594:594:15	0/0:69,0:0:69:0,208,627:0:2782:69	0/1:5,8:8:13:156,0,36:320:196:5	0/0:31,5:5:36:0,70,276:205:1244:31	0/0:49,0:0:49:0,148,433:0:1889:49	0/0:49,0:0:49:0,148,518:0:1989:49	0/1:35,21:21:56:41,0,180:827:1414:35	1/1:3,40:40:43:284,49,0:1640:123:3	0/0:6,3:3:9:0,5,48:114:242:6	0/0:98,0:0:98:0,295,1057:0:3968:98	0/0:17,0:0:17:0,51,169:0:670:17	0/0:61,0:0:61:0,184,1532:0:2398:61	0/0:45,13:13:58:0,31,273:529:1807:45	1/1:0,81:81:81:772,244,0:3227:0:0	1/1:1,76:76:77:683,201,0:3046:37:1	1/1:0,24:24:24:238,72,0:951:0:0	1/1:0,37:37:37:354,111,0:1470:0:0	1/1:0,14:14:14:126,42,0:570:0:0	1/1:0,71:71:71:677,214,0:2895:0:0	1/1:0,12:12:12:141,36,0:488:0:0	0/0:13,6:6:19:0,0,47:238:515:13	1/1:0,8:8:8:68,24,0:328:0:0	0/1:15,27:27:42:150,0,8:1090:607:15	0/0:30,5:5:35:0,61,194:205:1188:30	1/1:0,23:23:23:358,69,0:935:0:0	0/1:27,26:26:53:73,0,135:1015:1054:27	0/1:17,38:38:55:170,0,19:1533:667:17	1/1:0,31:31:31:283,93,0:1212:0:0	1/1:0,96:96:96:994,289,0:3840:0:0	1/1:0,3:3:3:54,9,0:123:0:0	0/1:11,11:11:22:16,0,28:447:447:11	0/0:18,0:0:18:0,54,178:0:734:18	1/1:2,57:57:59:563,121,0:2295:82:2	0/0:81,0:0:81:0,244,930:0:3257:81	0/1:18,26:26:44:570,0,332:1047:698:18	0/1:19,35:35:54:218,0,33:1354:763:19	0/1:1,2:2:3:9,0,2:82:41:1	1/1:5,25:25:30:192,31,0:990:188:5	1/1:12,41:41:53:247,43,0:1654:474:12	0/1:16,12:12:28:112,0,193:470:611:16	0/0:17,9:9:26:0,2,127:369:671:17	1/1:0,48:48:48:503,144,0:1942:0:0	0/1:6,7:7:13:26,0,5:259:246:6	0/0:23,3:3:26:0,56,234:123:923:23	0/0:19,0:0:19:0,57,228:0:763:19	0/0:31,0:0:31:0,93,338:0:1254:31	0/1:16,11:11:27:24,0,79:434:635:16	0/1:49,46:46:95:146,0,220:1831:1983:49	1/1:20,56:56:76:370,66,0:2189:789:20	0/1:35,21:21:56:60,0,138:830:1419:35	1/1:0,24:24:24:298,72,0:964:0:0	0/1:14,7:7:21:62,0,117:283:544:14	0/0:35,0:0:35:0,105,311:0:1410:35	0/0:72,0:0:72:0,217,647:0:2887:72	1/1:2,6:6:8:68,11,0:242:82:2	1/1:0,12:12:12:325,36,0:453:0:0	0/1:21,39:39:60:167,0,27:1582:834:21	1/1:0,31:31:31:466,93,0:1216:0:0	0/0:41,0:0:41:0,123,451:0:1643:41	1/1:0,29:29:29:326,87,0:1185:0:0	./.:.:.:.:.:.:.:.	1/1:0,26:26:26:263,78,0:1039:0:0	1/1:0,22:22:22:187,66,0:877:0:0	1/1:0,11:11:11:148,33,0:447:0:0	1/1:0,14:14:14:175,42,0:561:0:0	1/1:0,23:23:23:231,69,0:935:0:0	1/1:0,101:101:101:1048,304,0:4090:0:0	1/1:11,27:27:38:185,28,0:1107:447:11	0/1:5,8:8:13:35,0,0:328:187:5	1/1:0,30:30:30:255,90,0:1212:0:0	0/1:5,9:9:14:55,0,17:369:196:5	1/1:0,77:77:77:721,232,0:3112:0:0	1/1:0,4:4:4:72,12,0:151:0:0	0/1:20,42:42:62:251,0,72:1718:795:20	1/1:0,12:12:12:144,36,0:471:0:0	1/1:0,68:68:68:882,205,0:2673:0:0	1/1:0,56:56:56:692,169,0:2181:0:0	0/1:19,24:24:43:83,0,78:976:744:19	1/1:0,15:15:15:147,45,0:593:0:0	0/0:13,0:0:13:0,39,95:0:525:13	1/1:0,16:16:16:185,48,0:648:0:0	0/1:9,8:8:17:41,0,19:315:360:9	0/1:24,21:21:45:41,0,111:834:962:24	0/1:6,6:6:12:12,0,14:242:219:6	0/0:10,2:2:12:0,21,103:82:402:10	1/1:3,15:15:18:91,2,0:611:123:3	1/1:0,11:11:11:146,33,0:447:0:0	0/1:9,17:17:26:115,0,10:689:353:9	1/1:0,16:16:16:167,48,0:656:0:0	1/1:0,30:30:30:284,90,0:1208:0:0	0/1:9,25:25:34:148,0,11:1008:344:9	0/0:48,8:8:56:0,83,419:324:1948:48	1/1:0,59:59:59:585,178,0:2362:0:0	0/0:6,0:0:6:0,18,49:0:242:6	0/1:10,22:22:32:159,0,87:894:378:10	0/1:20,22:22:42:113,0,72:863:790:20	0/1:4,6:6:10:16,0,7:242:155:4	0/1:13,10:10:23:230,0,201:397:496:13
29377309	277147	29377309_277147	A	T	411065	.	AB=0.482776;ABP=53.1272;AC=137;AF=0.542724;AN=224;AO=24078;CIGAR=1X;DP=195774;DPB=84518;DPRA=1.0368;EPP=252.123;EPPR=963.405;GTI=11;LEN=1;MEANALT=1.00926;MQM=13.69;MQMR=11.3194;NS=2112;NUMALT=1;ODDS=0.0254054;PAIRED=0.821372;PAIREDR=0.881087;PAO=0;PQA=0;PQR=0;PRO=0;PROBE=SNP|RAPIDGENOMICS_3404_19394||SNP|RAPIDGENOMICS_3404_19395;QA=947182;QR=1533610;RO=38566;RPL=13206;RPP=494.298;RPPR=841.068;RPR=10872;RUN=1;SAF=9456;SAP=2409.83;SAR=14622;SRF=17428;SRP=778.003;SRR=21138;TYPE=snp;technology.illumina=1	GT:AD:AO:DP:PL:QA:QR:RO	1/1:0,73:73:73:717,220,0:2875:0:0	0/0:4,1:1:5:0,6,35:41:160:4	1/1:0,5:5:5:43,15,0:201:0:0	0/1:46,75:75:121:377,0,59:2986:1865:46	0/0:33,0:0:33:0,99,466:0:1259:33	0/1:59,69:69:128:267,0,182:2737:2349:59	0/0:9,0:0:9:0,27,222:0:351:9	1/1:0,14:14:14:110,42,0:562:0:0	0/0:29,0:0:29:0,87,313:0:1185:29	0/1:42,46:46:88:132,0,173:1857:1700:42	0/1:1,1:1:2:2,0,2:41:41:1	1/1:0,99:99:99:1023,298,0:3921:0:0	1/1:0,61:61:61:578,184,0:2466:0:0	0/0:30,7:7:37:0,41,240:254:1205:30	1/1:14,31:31:45:288,7,0:1255:552:14	0/0:119,0:0:119:0,358,1090:0:4740:119	0/1:11,10:10:21:175,0,123:393:432:11	0/1:32,22:22:54:87,0,145:890:1299:32	0/0:106,0:0:106:0,319,1028:0:4186:106	0/0:57,0:0:57:0,172,558:0:2271:57	0/1:48,30:30:78:33,0,230:1207:1902:48	1/1:0,78:78:78:783,235,0:3138:0:0	1/1:6,14:14:20:65,14,0:570:246:6	0/0:138,0:0:138:0,415,1412:0:5548:138	0/0:19,0:0:19:0,57,235:0:712:19	0/0:72,0:0:72:0,217,1489:0:2789:72	0/1:49,32:32:81:176,0,240:1277:1959:49	1/1:0,101:101:101:997,304,0:4117:0:0	1/1:1,114:114:115:1114,317,0:4574:32:1	1/1:0,34:34:34:376,102,0:1366:0:0	1/1:0,47:47:47:478,141,0:1858:0:0	1/1:0,37:37:38:322,111,0:1496:0:0	1/1:4,125:125:129:1208,359,0:5020:164:4	1/1:0,32:32:32:428,96,0:1255:0:0	0/0:20,7:7:27:0,21,103:274:807:20	1/1:0,16:16:16:130,48,0:656:0:0	1/1:17,40:40:57:209,14,0:1592:667:17	0/0:62,12:12:74:0,117,534:480:2446:62	1/1:0,21:21:21:243,63,0:861:0:0	0/1:33,42:42:75:155,0,106:1670:1295:33	1/1:19,57:57:76:315,41,0:2290:752:19	1/1:0,50:50:50:458,151,0:1975:0:0	1/1:2,151:151:153:1543,444,0:6002:64:2	1/1:0,11:11:11:209,33,0:433:0:0	0/1:26,31:31:57:120,0,43:1231:1038:26	0/0:38,0:0:38:0,114,432:0:1520:38	1/1:0,85:85:85:878,256,0:3427:0:0	0/0:96,0:0:96:0,289,1055:0:3795:96	0/1:23,16:16:39:292,0,437:630:913:23	0/1:36,46:46:82:218,0,97:1827:1419:36	0/1:1,2:2:3:9,0,2:82:41:1	1/1:10,29:29:39:176,14,0:1141:394:10	0/1:18,41:41:59:194,0,6:1644:730:18	0/1:26,27:27:53:310,0,254:1042:1031:26	0/0:39,17:17:56:0,7,169:668:1535:39	1/1:0,84:84:84:828,253,0:3360:0:0	0/1:19,16:16:35:65,0,48:640:730:19	0/0:50,0:0:50:0,151,537:0:1986:50	0/0:38,0:0:38:0,114,461:0:1527:38	0/0:43,0:0:43:0,129,453:0:1733:43	0/1:17,33:33:50:156,0,20:1306:689:17	0/1:89,124:124:213:646,0,261:4917:3573:89	0/1:46,69:69:115:365,0,121:2726:1839:46	0/1:49,37:37:86:164,0,169:1505:1997:49	1/1:0,37:37:37:410,111,0:1468:0:0	0/1:19,9:9:28:77,0,153:352:750:19	0/0:43,0:0:43:0,129,401:0:1715:43	0/0:80,0:0:80:0,241,706:0:3239:80	1/1:4,8:8:12:47,8,0:320:164:4	1/1:0,17:17:17:405,51,0:693:0:0	0/1:35,44:44:79:141,0,106:1780:1396:35	1/1:0,42:42:42:574,126,0:1663:0:0	0/0:70,0:0:70:0,211,733:0:2806:70	1/1:0,57:57:57:623,172,0:2248:0:0	1/1:0,2:2:2:19,6,0:82:0:0	1/1:1,19:19:20:175,53,0:770:37:1	1/1:0,27:27:27:280,81,0:1072:0:0	1/1:0,13:13:13:97,39,0:524:0:0	1/1:0,20:20:20:292,60,0:764:0:0	1/1:0,36:36:36:354,108,0:1417:0:0	1/1:0,150:150:150:1427,452,0:6004:0:0	0/1:32,36:36:68:232,0,58:1447:1292:32	0/1:10,22:22:32:117,0,19:868:382:10	1/1:0,58:58:58:464,175,0:2312:0:0	1/1:10,42:42:52:345,74,0:1689:397:10	1/1:0,137:137:137:1346,412,0:5462:0:0	1/1:0,6:6:6:70,18,0:242:0:0	0/1:40,65:65:105:373,0,100:2623:1569:40	1/1:0,29:29:29:465,87,0:1164:0:0	1/1:0,102:102:102:1192,307,0:4099:0:0	1/1:0,89:89:89:1044,268,0:3589:0:0	0/1:18,45:45:63:188,0,7:1789:730:18	1/1:0,23:23:23:203,69,0:908:0:0	0/0:21,0:0:21:0,63,183:0:829:21	1/1:0,46:46:46:487,138,0:1803:0:0	1/1:8,23:23:31:143,29,0:916:320:8	0/1:34,41:41:75:193,0,101:1645:1346:34	0/1:9,7:7:16:32,0,46:275:352:9	0/0:14,0:0:14:0,42,171:0:570:14	0/1:12,9:9:21:20,0,61:365:469:12	1/1:0,13:13:13:176,39,0:498:0:0	0/1:13,20:20:33:119,0,16:801:503:13	0/1:22,20:20:42:83,0,69:804:852:22	1/1:0,36:36:36:371,108,0:1418:0:0	0/1:26,38:38:64:178,0,48:1506:1030:26	0/1:57,28:28:85:20,0,294:1124:2268:57	1/1:0,70:70:70:675,211,0:2815:0:0	0/0:11,0:0:11:0,33,86:0:428:11	0/1:9,22:22:31:150,0,61:902:334:9	0/1:40,28:28:68:127,0,296:1126:1601:40	0/1:11,7:7:18:18,0,59:278:442:11	0/1:16,15:15:31:253,0,139:579:639:16
29377309	382918	29377309_382918	T	C	310628	.	AB=0.478612;ABP=48.2458;AC=148;AF=0.618266;AN=224;AO=16869;CIGAR=1X;DP=124719;DPB=52658;DPRA=0.928125;EPP=180.128;EPPR=394.176;GTI=19;LEN=1;MEANALT=1.00501;MQM=14.5975;MQMR=13.6557;NS=2112;NUMALT=1;ODDS=0.000400618;PAIRED=0.827198;PAIREDR=0.875326;PAO=0;PQA=0;PQR=0;PRO=0;PROBE=SNP|RAPIDGENOMICS_3404_19388||SNP|RAPIDGENOMICS_3404_19389||SNP|RAPIDGENOMICS_3404_19390||SNP|RAPIDGENOMICS_3404_19391||SNP|RAPIDGENOMICS_3404_19392||SNP|RAPIDGENOMICS_3404_19393;QA=668957;QR=822431;RO=20678;RPL=8008;RPP=96.6722;RPPR=827.494;RPR=8861;RUN=1;SAF=8928;SAP=128.411;SAR=7941;SRF=10700;SRP=57.7522;SRR=9978;TYPE=snp;technology.illumina=1	GT:AD:AO:DP:PL:QA:QR:RO	1/1:0,31:31:31:335,93,0:1230:0:0	0/1:12,11:11:23:62,0,78:443:446:12	0/0:4,0:0:4:0,12,54:0:152:4	0/1:44,54:54:98:417,0,170:2182:1730:44	0/0:11,0:0:11:0,33,211:0:443:11	0/1:19,15:15:34:91,0,83:599:740:19	0/1:7,3:3:10:40,0,62:119:274:7	1/1:0,35:35:35:516,105,0:1422:0:0	0/0:41,0:0:41:0,123,570:0:1625:41	0/1:17,35:35:52:214,0,52:1404:676:17	0/1:3,4:4:7:25,0,13:160:123:3	1/1:0,45:45:45:526,135,0:1796:0:0	1/1:0,48:48:48:543,144,0:1933:0:0	0/1:20,17:17:37:145,0,91:675:811:20	0/1:41,40:40:81:211,0,163:1599:1656:41	0/1:22,23:23:45:90,0,99:935:869:22	0/1:9,9:9:18:145,0,119:369:337:9	1/1:0,87:87:87:935,262,0:3495:0:0	0/0:29,0:0:29:0,87,312:0:1090:29	0/0:28,0:0:28:0,84,306:0:1114:28	1/1:0,33:33:33:359,99,0:1309:0:0	1/1:0,43:43:43:492,129,0:1740:0:0	0/0:20,8:8:28:0,3,123:315:764:20	1/1:0,42:42:42:441,126,0:1694:0:0	0/1:8,4:4:12:17,0,40:155:328:8	0/0:39,1:1:40:0,92,756:41:1547:39	1/1:0,46:46:46:527,138,0:1841:0:0	1/1:0,72:72:72:875,217,0:2918:0:0	1/1:2,50:50:52:577,118,0:1997:78:2	0/1:7,6:6:13:19,0,45:246:283:7	1/1:0,10:10:10:85,30,0:406:0:0	1/1:0,43:43:43:497,129,0:1707:0:0	1/1:0,99:99:99:1121,298,0:4011:0:0	1/1:0,26:26:26:253,78,0:1021:0:0	0/0:40,0:0:40:0,120,449:0:1581:40	1/1:0,4:4:4:33,12,0:151:0:0	1/1:8,28:28:36:263,39,0:1148:328:8	0/1:24,19:19:43:107,0,149:770:980:24	1/1:0,10:10:10:127,30,0:406:0:0	0/1:15,24:24:39:201,0,48:971:599:15	0/0:36,0:0:36:0,108,517:0:1410:36	0/1:27,27:27:54:187,0,141:1075:1062:27	0/1:30,34:34:64:140,0,175:1361:1145:30	0/0:10,0:0:10:0,30,109:0:410:10	0/1:23,13:13:36:29,0,207:529:922:23	0/1:7,5:5:12:25,0,29:205:287:7	1/1:0,66:66:66:789,199,0:2660:0:0	0/1:20,24:24:44:142,0,35:966:792:20	1/1:0,29:29:29:600,87,0:1156:0:0	0/1:31,20:20:51:114,0,237:802:1228:31	1/1:0,1:1:1:9,3,0:41:0:0	0/1:27,21:21:48:152,0,217:818:1090:27	0/1:41,17:17:58:35,0,265:693:1673:41	1/1:0,19:19:19:324,57,0:762:0:0	1/1:0,48:48:48:573,144,0:1936:0:0	0/1:26,16:16:42:15,0,207:647:1054:26	0/1:18,31:31:49:245,0,72:1244:721:18	0/0:29,0:0:29:0,87,276:0:1185:29	0/0:22,0:0:22:0,66,263:0:866:22	0/0:28,0:0:28:0,84,327:0:1072:28	0/0:20,5:5:25:0,24,186:201:808:20	0/1:60,54:54:114:364,0,430:2171:2426:60	0/1:58,23:23:81:44,0,491:931:2316:58	1/1:0,38:38:38:498,114,0:1509:0:0	1/1:0,37:37:37:412,111,0:1478:0:0	1/1:0,14:14:14:158,42,0:557:0:0	0/0:44,0:0:44:0,132,572:0:1745:44	0/1:12,23:23:35:105,0,51:935:479:12	0/0:1,0:0:1:0,3,15:0:41:1	1/1:0,21:21:21:434,63,0:797:0:0	0/1:19,14:14:33:33,0,117:566:747:19	1/1:0,62:62:62:841,187,0:2472:0:0	1/1:0,64:64:64:662,193,0:2538:0:0	1/1:0,40:40:40:524,120,0:1620:0:0	1/1:0,2:2:2:22,6,0:82:0:0	1/1:0,54:54:54:609,163,0:2188:0:0	1/1:0,18:18:18:202,54,0:720:0:0	1/1:0,16:16:16:162,48,0:647:0:0	1/1:0,15:15:15:233,45,0:603:0:0	1/1:0,39:39:39:412,117,0:1545:0:0	1/1:0,91:91:91:1131,274,0:3648:0:0	1/1:0,39:39:39:410,117,0:1549:0:0	1/1:0,38:38:38:528,114,0:1496:0:0	1/1:0,36:36:36:467,108,0:1463:0:0	0/1:7,16:16:23:120,0,14:637:287:7	1/1:0,63:63:63:903,190,0:2459:0:0	1/1:0,7:7:7:58,21,0:287:0:0	0/1:24,38:38:62:224,0,112:1524:972:24	0/1:5,12:12:17:172,0,18:488:201:5	1/1:0,62:62:62:655,187,0:2516:0:0	1/1:0,28:28:28:328,84,0:1130:0:0	1/1:0,42:42:42:508,126,0:1710:0:0	1/1:0,28:28:28:407,84,0:1114:0:0	0/0:16,0:0:16:0,48,360:0:642:16	1/1:0,59:59:59:664,178,0:2353:0:0	0/0:7,0:0:7:0,21,68:0:283:7	1/1:0,52:52:52:547,157,0:2054:0:0	0/1:3,3:3:6:25,0,21:123:123:3	0/0:13,1:1:14:0,12,116:41:514:13	0/0:30,6:6:36:0,26,283:246:1214:30	1/1:0,24:24:24:366,72,0:958:0:0	1/1:0,6:6:6:76,18,0:242:0:0	0/1:19,12:12:31:91,0,130:492:761:19	1/1:0,22:22:22:257,66,0:875:0:0	1/1:0,17:17:17:201,51,0:679:0:0	1/1:0,69:69:69:730,208,0:2763:0:0	0/1:33,24:24:57:126,0,218:980:1318:33	1/1:1,13:13:14:140,10,0:529:41:1	1/1:0,27:27:27:326,81,0:1098:0:0	1/1:0,16:16:16:222,48,0:629:0:0	0/0:15,0:0:15:0,45,165:0:611:15	1/1:0,14:14:14:406,42,0:561:0:0
29377309	383275	29377309_383275	A	G	508153	.	AB=0.473503;ABP=150.19;AC=152;AF=0.628094;AN=224;AO=33342;CIGAR=1X;DP=244174;DPB=110236;DPRA=0.959533;EPP=1988.9;EPPR=1019.86;GTI=17;LEN=1;MEANALT=1.0085;MQM=12.9889;MQMR=11.6071;NS=2112;NUMALT=1;ODDS=0.0306132;PAIRED=0.858797;PAIREDR=0.873921;PAO=0;PQA=0;PQR=0;PRO=0;PROBE=SNP|RAPIDGENOMICS_3404_19388||SNP|RAPIDGENOMICS_3404_19389||SNP|RAPIDGENOMICS_3404_19390||SNP|RAPIDGENOMICS_3404_19391||SNP|RAPIDGENOMICS_3404_19392||SNP|RAPIDGENOMICS_3404_19393;QA=1321371;QR=1773530;RO=44385;RPL=15803;RPP=199.284;RPPR=102.077;RPR=17539;RUN=1;SAF=17585;SAP=220.638;SAR=15757;SRF=23200;SRP=201.651;SRR=21185;TYPE=snp;technology.illumina=1	GT:AD:AO:DP:PL:QA:QR:RO	1/1:0,54:54:54:499,163,0:2142:0:0	0/1:20,19:19:39:72,0,67:771:808:20	0/1:7,14:14:21:59,0,68:570:283:7	0/1:80,41:41:121:85,0,421:1637:3212:80	0/0:29,0:0:29:0,87,414:0:1155:29	0/1:49,30:30:79:63,0,288:1193:1961:49	0/1:8,14:14:22:257,0,225:556:320:8	1/1:0,27:27:27:386,81,0:1081:0:0	0/0:113,0:0:113:0,340,1209:0:4532:113	0/1:64,51:51:115:190,0,333:2062:2566:64	0/0:10,4:4:14:0,7,42:152:397:10	1/1:0,132:132:132:1312,397,0:5306:0:0	1/1:0,76:76:76:810,229,0:3083:0:0	0/1:10,23:23:33:122,0,13:912:410:10	0/1:52,45:45:97:154,0,193:1827:2093:52	0/1:62,81:81:143:378,0,103:3277:2422:62	0/1:17,14:14:31:307,0,265:562:689:17	1/1:0,155:155:155:1469,467,0:6193:0:0	0/0:97,0:0:97:0,292,976:0:3879:97	0/0:98,0:0:98:0,295,1034:0:3928:98	1/1:0,88:88:88:1066,265,0:3525:0:0	1/1:0,97:97:97:1001,292,0:3877:0:0	0/1:21,19:19:40:146,0,131:743:834:21	1/1:0,166:166:166:1650,500,0:6630:0:0	0/1:22,26:26:48:107,0,71:1058:898:22	0/0:72,0:0:72:0,217,1666:0:2843:72	1/1:0,80:80:80:832,241,0:3229:0:0	1/1:0,96:96:96:1031,289,0:3813:0:0	1/1:0,106:106:106:1075,319,0:4276:0:0	0/0:42,17:17:59:0,24,197:697:1669:42	1/1:0,41:41:41:407,123,0:1630:0:0	1/1:0,65:65:65:668,196,0:2619:0:0	1/1:0,197:197:197:1988,593,0:7938:0:0	1/1:0,57:57:57:600,172,0:2306:0:0	0/0:63,0:0:63:0,190,638:0:2545:63	1/1:0,18:18:18:280,54,0:738:0:0	0/1:44,18:18:62:5,0,216:738:1749:44	0/1:46,34:34:80:190,0,183:1370:1810:46	1/1:0,55:55:55:623,166,0:2222:0:0	0/1:41,73:73:114:449,0,161:2926:1589:41	0/0:77,1:1:78:0,204,654:37:3063:77	0/1:48,37:37:85:107,0,235:1509:1934:48	0/1:65,45:45:110:148,0,436:1781:2611:65	0/0:39,17:17:56:0,3,223:683:1582:39	0/1:34,42:42:76:199,0,100:1718:1372:34	0/1:20,15:15:35:30,0,111:615:816:20	1/1:0,105:105:105:1067,316,0:4203:0:0	0/1:66,51:51:117:140,0,341:2069:2627:66	1/1:0,53:53:53:1098,160,0:2025:0:0	0/1:23,36:36:59:160,0,77:1430:916:23	1/1:0,12:12:12:95,36,0:469:0:0	0/1:48,39:39:87:173,0,189:1566:1942:48	1/1:49,112:112:161:709,15,0:4552:1992:49	1/1:0,46:46:46:735,138,0:1780:0:0	1/1:0,105:105:105:989,316,0:4238:0:0	0/1:54,58:58:112:248,0,167:2301:2192:54	0/1:25,46:46:71:246,0,21:1824:986:25	0/0:48,0:0:48:0,144,449:0:1942:48	0/0:33,0:0:33:0,99,312:0:1309:33	0/0:38,4:4:42:0,93,380:164:1507:38	0/1:32,39:39:71:135,0,137:1572:1300:32	0/1:165,87:87:252:196,0,723:3514:6668:165	0/1:78,40:40:118:35,0,434:1590:3080:78	1/1:0,86:86:86:889,259,0:3444:0:0	1/1:0,20:20:20:237,60,0:795:0:0	1/1:0,54:54:54:609,163,0:2175:0:0	0/0:27,0:0:27:0,81,353:0:1078:27	0/1:46,42:42:88:133,0,231:1660:1804:46	1/1:0,3:3:3:57,9,0:123:0:0	1/1:0,31:31:31:623,93,0:1240:0:0	0/0:53,21:21:74:0,38,440:821:2135:53	1/1:0,65:65:65:807,196,0:2544:0:0	1/1:0,142:142:142:1377,427,0:5754:0:0	1/1:0,69:69:69:655,208,0:2786:0:0	1/1:0,14:14:14:158,42,0:566:0:0	1/1:0,61:61:61:617,184,0:2401:0:0	1/1:0,67:67:67:605,202,0:2712:0:0	1/1:0,46:46:46:499,138,0:1803:0:0	1/1:0,22:22:22:329,66,0:862:0:0	1/1:0,58:58:58:608,175,0:2342:0:0	1/1:0,137:137:138:1297,412,0:5512:0:0	1/1:0,57:57:57:565,172,0:2286:0:0	1/1:0,42:42:42:398,126,0:1677:0:0	1/1:0,117:117:117:1211,352,0:4688:0:0	0/1:32,38:38:70:188,0,110:1476:1286:32	1/1:0,164:164:164:1619,494,0:6594:0:0	1/1:0,30:30:30:451,90,0:1189:0:0	0/1:92,73:73:165:353,0,361:2959:3672:92	0/1:16,15:15:31:121,0,141:595:606:16	1/1:0,112:112:112:1130,337,0:4504:0:0	1/1:0,65:65:65:657,196,0:2626:0:0	1/1:0,71:71:71:681,214,0:2812:0:0	1/1:0,62:62:62:667,187,0:2496:0:0	0/0:5,0:0:5:0,15,40:0:205:5	1/1:0,70:70:70:701,211,0:2810:0:0	0/0:72,0:0:72:0,217,875:0:2826:72	1/1:0,70:70:70:725,211,0:2835:0:0	0/1:24,27:27:51:203,0,144:1077:944:24	0/1:3,7:7:10:30,0,17:283:123:3	0/1:16,13:13:29:41,0,92:500:626:16	1/1:0,53:53:53:521,160,0:2124:0:0	1/1:0,23:23:23:256,69,0:935:0:0	0/1:36,48:48:84:237,0,204:1928:1430:36	1/1:0,89:89:89:822,268,0:3569:0:0	1/1:0,86:86:86:1103,259,0:3505:0:0	1/1:0,101:101:101:978,304,0:4024:0:0	0/1:37,59:59:96:316,0,74:2389:1491:37	1/1:1,40:40:41:356,91,0:1603:37:1	1/1:0,31:31:31:305,93,0:1239:0:0	1/1:0,140:140:140:1764,421,0:5624:0:0	0/0:16,0:0:16:0,48,159:0:633:16	1/1:0,30:30:30:703,90,0:1209:0:0
29377309	556748	29377309_556748	T	C	398064	.	AB=0.441464;ABP=545.516;AC=144;AF=0.61834;AN=222;AO=23075;CIGAR=1X;DP=165175;DPB=65590;DPRA=0.866458;EPP=531.143;EPPR=1066.96;GTI=66;LEN=1;MEANALT=1.00638;MQM=16.9203;MQMR=11.0177;NS=2112;NUMALT=1;ODDS=0.0197599;PAIRED=0.663792;PAIREDR=0.871795;PAO=0;PQA=0;PQR=0;PRO=0;PROBE=SNP|RAPIDGENOMICS_3404_19386||SNP|RAPIDGENOMICS_3404_19387;QA=918354;QR=1152064;RO=28548;RPL=8847;RPP=2727.84;RPPR=85.281;RPR=14228;RUN=1;SAF=10608;SAP=328.226;SAR=12467;SRF=14086;SRP=13.7639;SRR=14462;TYPE=snp;technology.illumina=1	GT:AD:AO:DP:PL:QA:QR:RO	1/1:0,13:13:13:310,39,0:524:0:0	0/1:10,6:6:16:132,0,92:237:410:10	0/1:6,3:3:9:16,0,30:123:246:6	0/1:41,25:25:66:27,0,137:1004:1642:41	0/0:19,0:0:19:0,57,249:0:756:19	0/1:58,47:47:105:429,0,197:1891:2344:58	0/1:12,5:5:17:68,0,176:196:479:12	1/1:0,8:8:8:204,24,0:324:0:0	0/0:47,0:0:47:0,141,429:0:1914:47	0/1:64,66:66:130:407,0,254:2689:2603:64	0/0:11,4:4:15:0,12,70:164:437:11	1/1:0,42:42:42:533,126,0:1689:0:0	1/1:0,23:23:23:371,69,0:935:0:0	1/1:6,37:37:43:277,54,0:1457:246:6	0/1:11,33:33:44:322,0,26:1323:442:11	0/1:79,18:18:97:112,0,478:707:3208:79	0/1:11,7:7:18:73,0,146:279:447:11	0/1:9,26:26:35:318,0,11:1039:369:9	0/0:59,0:0:59:0,178,619:0:2393:59	0/0:49,0:0:49:0,148,436:0:1987:49	1/1:0,57:57:57:760,172,0:2293:0:0	1/1:0,37:37:37:750,111,0:1473:0:0	0/1:4,14:14:18:79,0,20:570:143:4	1/1:0,42:42:42:577,126,0:1693:0:0	0/1:9,9:9:18:178,0,47:369:369:9	0/0:55,0:0:55:0,166,1108:0:2203:55	1/1:2,45:45:47:706,96,0:1827:82:2	1/1:0,126:126:126:1734,379,0:5086:0:0	1/1:0,94:94:94:1317,283,0:3823:0:0	0/1:35,8:8:43:70,0,346:315:1410:35	1/1:2,24:24:26:208,34,0:968:78:2	1/1:0,40:40:40:479,120,0:1567:0:0	1/1:0,94:94:94:1045,283,0:3787:0:0	1/1:0,12:12:12:275,36,0:488:0:0	0/0:40,0:0:40:0,120,387:0:1636:40	./.:.:.:.:.:.:.:.	0/0:32,2:2:34:0,61,229:82:1281:32	0/1:29,7:7:36:48,0,142:287:1177:29	1/1:2,27:27:29:310,68,0:1085:82:2	0/1:27,25:25:52:140,0,108:976:1073:27	0/0:47,0:0:47:0,141,391:0:1910:47	0/1:33,19:19:52:51,0,159:757:1332:33	0/1:42,51:51:93:511,0,116:2045:1704:42	0/1:6,14:14:20:273,0,33:561:242:6	0/1:65,21:21:86:16,0,295:798:2631:65	0/0:1,0:0:1:0,3,8:0:41:1	1/1:0,62:62:62:867,187,0:2501:0:0	0/1:52,24:24:77:108,0,290:962:2071:52	0/1:5,35:35:41:623,0,64:1410:205:5	0/1:24,35:35:59:161,0,39:1376:984:24	1/1:0,4:4:4:76,12,0:164:0:0	0/1:44,22:22:66:180,0,319:894:1781:44	0/1:36,40:40:76:451,0,224:1617:1463:36	1/1:1,35:35:36:488,84,0:1390:41:1	1/1:3,53:53:57:767,101,0:2123:123:3	0/0:77,23:23:100:0,66,586:943:3119:77	0/1:28,26:26:54:272,0,104:1049:1140:28	0/0:43,0:0:43:0,129,379:0:1677:43	0/0:45,0:0:45:0,135,368:0:1837:45	0/0:23,0:0:23:0,69,213:0:929:23	0/1:17,24:24:41:371,0,19:980:697:17	0/1:70,81:81:151:795,0,182:3292:2838:70	0/1:17,27:27:44:226,0,46:1058:693:17	1/1:0,84:84:84:1384,253,0:3385:0:0	1/1:0,30:30:30:491,90,0:1199:0:0	1/1:0,40:40:40:503,120,0:1606:0:0	0/0:25,0:0:25:0,75,251:0:1004:25	0/1:29,26:26:55:329,0,83:1049:1177:29	1/1:1,4:4:5:63,5,0:160:41:1	1/1:0,11:11:11:342,33,0:451:0:0	0/1:39,5:5:44:19,0,227:201:1582:39	1/1:4,30:30:34:351,77,0:1202:117:4	0/1:11,46:46:57:321,0,90:1855:443:11	1/1:0,41:41:41:628,123,0:1667:0:0	1/1:0,8:8:8:200,24,0:328:0:0	1/1:3,42:42:45:462,113,0:1689:123:3	1/1:0,16:16:16:234,48,0:643:0:0	1/1:2,15:15:17:108,20,0:615:82:2	0/1:4,17:17:21:258,0,10:666:164:4	1/1:0,44:44:44:592,132,0:1761:0:0	1/1:0,91:91:91:1207,274,0:3662:0:0	1/1:0,44:44:44:851,132,0:1778:0:0	1/1:2,20:20:22:222,19,0:816:82:2	1/1:0,19:19:19:240,57,0:769:0:0	0/1:25,17:17:42:116,0,193:656:994:25	1/1:0,94:94:94:1275,283,0:3772:0:0	1/1:0,10:10:10:133,30,0:410:0:0	0/1:80,62:62:142:326,0,292:2446:3227:80	0/1:17,5:5:22:53,0,229:201:688:17	1/1:0,60:60:60:840,181,0:2428:0:0	1/1:0,29:29:29:526,87,0:1131:0:0	1/1:0,39:39:39:728,117,0:1587:0:0	1/1:0,15:15:15:296,45,0:611:0:0	0/0:19,0:0:19:0,57,143:0:775:19	0/1:5,33:33:38:336,0,3:1296:201:5	0/0:56,0:0:56:0,169,671:0:2258:56	1/1:5,46:46:51:424,44,0:1816:205:5	0/1:6,17:17:23:240,0,49:661:246:6	1/1:2,8:8:10:174,7,0:320:82:2	0/1:13,8:8:21:57,0,44:302:533:13	1/1:0,25:25:25:291,75,0:1002:0:0	1/1:0,29:29:29:433,87,0:1161:0:0	0/0:11,0:0:11:0,33,98:0:447:11	1/1:3,27:27:30:331,18,0:1073:100:3	1/1:0,25:25:25:517,75,0:993:0:0	1/1:0,47:47:47:758,141,0:1898:0:0	0/1:10,16:16:26:96,0,22:619:410:10	1/1:0,26:26:26:413,78,0:1034:0:0	1/1:0,15:15:15:338,45,0:607:0:0	1/1:0,33:33:33:624,99,0:1328:0:0	0/0:20,0:0:20:0,60,223:0:807:20	0/1:2,13:13:15:259,0,33:525:82:2
29377309	558177	29377309_558177	A	G	253469	.	AB=0.464271;ABP=191.23;AC=110;AF=0.473065;AN=222;AO=18936;CIGAR=1X;DP=178375;DPB=79860;DPRA=0.97292;EPP=1462.89;EPPR=2317.63;GTI=29;LEN=1;MEANALT=1.00749;MQM=12.751;MQMR=11.1337;NS=2112;NUMALT=1;ODDS=0.0112118;PAIRED=0.863065;PAIREDR=0.882376;PAO=0;PQA=0;PQR=0;PRO=0;PROBE=SNP|RAPIDGENOMICS_3404_19385;QA=752360;QR=1650769;RO=41114;RPL=9775;RPP=46.242;RPPR=6.41777;RPR=9161;RUN=1;SAF=9405;SAP=4.83087;SAR=9531;SRF=20241;SRP=24.1062;SRR=20873;TYPE=snp;technology.illumina=1	GT:AD:AO:DP:PL:QA:QR:RO	1/1:2,33:33:35:308,86,0:1341:82:2	0/1:15,29:29:44:151,0,53:1159:611:15	0/0:20,3:3:23:0,47,198:123:780:20	0/1:28,26:26:54:75,0,99:1027:1121:28	0/0:18,0:0:18:0,54,346:0:713:18	0/1:40,27:27:67:42,0,156:1094:1590:40	0/0:13,0:0:13:0,39,184:0:512:13	1/1:0,18:18:18:138,54,0:720:0:0	0/0:53,0:0:53:0,160,457:0:2148:53	0/1:55,28:28:83:48,0,373:1135:2214:55	0/1:6,9:9:15:45,0,11:369:232:6	1/1:0,32:32:32:315,96,0:1293:0:0	1/1:0,74:74:74:741,223,0:2992:0:0	0/1:26,12:12:38:47,0,145:451:1057:26	0/1:31,33:33:64:141,0,170:1327:1199:31	0/0:133,0:0:133:0,400,1259:0:5377:133	0/1:8,14:14:22:278,0,156:524:309:8	0/1:34,37:37:71:174,0,167:1496:1369:34	0/0:56,0:0:56:0,169,609:0:2252:56	0/0:84,0:0:84:0,253,833:0:3389:84	0/1:46,31:31:77:71,0,215:1259:1847:46	1/1:0,80:80:80:820,241,0:3183:0:0	0/1:5,13:13:18:82,0,2:503:201:5	0/0:84,0:0:84:0,253,817:0:3405:84	0/0:13,0:0:13:0,39,166:0:516:13	0/0:70,0:0:70:0,211,1371:0:2735:70	0/1:35,46:46:81:211,0,116:1854:1407:35	1/1:3,91:91:94:891,236,0:3670:123:3	1/1:0,94:94:94:858,283,0:3792:0:0	0/1:39,47:47:86:167,0,271:1892:1579:39	1/1:0,20:20:20:178,60,0:816:0:0	1/1:0,38:38:38:412,114,0:1480:0:0	1/1:0,122:122:122:1213,367,0:4859:0:0	1/1:0,18:18:18:201,54,0:725:0:0	0/0:21,0:0:21:0,63,210:0:811:21	1/1:0,10:10:10:82,30,0:396:0:0	0/1:32,28:28:60:127,0,107:1116:1278:32	0/1:11,20:20:31:113,0,16:808:443:11	1/1:0,37:37:37:351,111,0:1509:0:0	0/0:80,21:21:101:0,122,615:829:3224:80	0/0:86,0:0:86:0,259,973:0:3500:86	0/1:29,35:35:64:244,0,68:1395:1172:29	0/1:56,49:49:105:143,0,249:1975:2284:56	0/0:2,0:0:2:0,6,17:0:68:2	0/0:108,0:0:108:0,325,970:0:4334:108	0/0:30,0:0:30:0,90,310:0:1218:30	1/1:0,84:84:84:819,253,0:3397:0:0	0/0:37,0:0:37:0,111,361:0:1505:37	0/1:15,27:27:42:529,0,106:1054:575:15	0/1:24,30:30:54:95,0,19:1213:984:24	0/0:8,2:2:10:0,14,57:82:328:8	0/1:32,47:47:79:191,0,95:1906:1304:32	0/0:57,32:32:89:0,5,210:1285:2301:57	0/1:14,15:15:29:146,0,63:598:561:14	0/1:48,43:43:91:163,0,266:1704:1941:48	0/0:39,18:18:57:0,22,268:720:1545:39	0/0:44,16:16:60:0,62,241:652:1748:44	0/0:32,0:0:32:0,96,312:0:1308:32	0/0:30,0:0:30:0,90,294:0:1189:30	0/0:26,3:3:29:0,45,238:123:1017:26	1/1:13,31:31:44:188,27,0:1254:525:13	0/0:125,50:50:175:0,19,662:2015:5015:125	0/1:39,41:41:80:231,0,203:1646:1577:39	0/1:55,43:43:98:180,0,215:1701:2232:55	1/1:0,30:30:30:384,90,0:1203:0:0	0/1:41,27:27:68:96,0,233:1055:1642:41	0/0:54,0:0:54:0,163,536:0:2185:54	0/0:70,0:0:70:0,211,713:0:2854:70	./.:.:.:.:.:.:.:.	1/1:0,5:5:5:157,15,0:201:0:0	0/1:70,45:45:115:179,0,348:1802:2827:70	1/1:0,56:56:56:498,169,0:2230:0:0	0/0:101,0:0:101:0,304,972:0:4027:101	1/1:0,35:35:35:337,105,0:1394:0:0	0/0:1,0:0:1:0,3,8:0:41:1	1/1:0,42:42:42:439,126,0:1663:0:0	1/1:0,40:40:40:373,120,0:1561:0:0	1/1:0,27:27:27:234,81,0:1086:0:0	1/1:0,17:17:17:215,51,0:697:0:0	1/1:0,68:68:68:763,205,0:2764:0:0	1/1:0,90:90:90:881,271,0:3616:0:0	0/0:31,7:7:38:0,61,240:287:1262:31	0/1:13,23:23:36:154,0,42:926:533:13	1/1:0,47:47:47:443,141,0:1893:0:0	1/1:8,47:47:55:349,98,0:1857:324:8	1/1:0,58:58:58:603,175,0:2304:0:0	1/1:0,14:14:14:144,42,0:556:0:0	0/1:50,36:36:86:130,0,220:1456:2001:50	0/1:13,8:8:21:19,0,74:319:504:13	1/1:0,74:74:74:739,223,0:3005:0:0	1/1:0,38:38:38:333,114,0:1472:0:0	0/1:10,13:13:23:75,0,2:533:406:10	1/1:0,36:36:36:347,108,0:1441:0:0	0/0:4,0:0:4:0,12,38:0:164:4	1/1:0,33:33:33:361,99,0:1327:0:0	0/0:33,0:0:33:0,99,360:0:1345:33	0/1:16,28:28:44:171,0,32:1113:644:16	0/0:32,4:4:36:0,35,230:160:1277:32	0/0:28,6:6:34:0,14,150:242:1130:28	0/1:16,7:7:23:4,0,98:267:629:16	1/1:0,19:19:19:344,57,0:761:0:0	1/1:12,52:52:64:457,80,0:2120:492:12	0/1:12,10:10:22:47,0,35:383:484:12	1/1:0,70:70:70:892,211,0:2827:0:0	0/0:47,14:14:61:0,35,329:570:1901:47	0/1:23,48:48:71:266,0,3:1948:931:23	0/1:12,20:20:32:123,0,11:820:488:12	0/0:10,5:5:15:0,11,72:191:402:10	0/1:16,20:20:36:76,0,43:816:619:16	0/1:26,23:23:49:106,0,60:923:1048:26	0/0:11,1:1:12:0,10,59:27:451:11	0/1:11,12:12:23:168,0,100:488:451:11
29377309	594056	29377309_594056	G	C	246672	.	AB=0.488908;ABP=18.9549;AC=118;AF=0.482972;AN=224;AO=17743;CIGAR=1X;DP=164538;DPB=73645;DPRA=0.955082;EPP=3295.77;EPPR=2912.68;GTI=32;LEN=1;MEANALT=1.01668;MQM=12.8198;MQMR=11.4869;NS=2112;NUMALT=1;ODDS=0.015662;PAIRED=0.868793;PAIREDR=0.888892;PAO=0;PQA=0;PQR=0;PRO=0;PROBE=SNP|RAPIDGENOMICS_3404_19383||SNP|RAPIDGENOMICS_3404_19384;QA=700597;QR=1484970;RO=37198;RPL=8867;RPP=3.02021;RPPR=82.6483;RPR=8876;RUN=1;SAF=9553;SAP=230.373;SAR=8190;SRF=18994;SRP=39.4428;SRR=18204;TYPE=snp;technology.illumina=1	GT:AD:AO:DP:PL:QA:QR:RO	1/1:0,29:29:29:390,87,0:1176:0:0	0/1:21,16:16:37:30,0,200:591:853:21	0/0:16,1:1:17:0,37,136:41:647:16	0/1:57,73:73:130:399,0,183:2922:2272:57	0/0:17,0:0:17:0,51,250:0:657:17	0/1:37,28:28:65:106,0,135:1144:1460:37	0/0:20,0:0:20:0,60,326:0:771:20	1/1:0,43:43:43:588,129,0:1728:0:0	0/0:67,0:0:67:0,202,704:0:2712:67	0/1:18,33:33:51:235,0,4:1292:730:18	0/0:21,3:3:24:0,48,173:123:820:21	1/1:0,68:68:68:656,205,0:2727:0:0	1/1:0,50:50:50:610,151,0:1991:0:0	0/0:22,7:7:29:0,18,103:264:889:22	0/1:39,29:29:68:121,0,233:1145:1583:39	0/0:92,0:0:92:0,277,841:0:3641:92	0/1:13,9:9:22:203,0,265:347:459:13	0/1:48,38:38:86:149,0,238:1498:1911:48	0/0:58,0:0:58:0,175,653:0:2369:58	0/0:77,0:0:77:0,232,848:0:3086:77	0/1:29,29:29:58:123,0,119:1158:1158:29	1/1:0,66:66:66:750,199,0:2628:0:0	0/1:18,30:30:48:139,0,128:1218:734:18	0/0:144,0:0:144:0,433,1480:0:5819:144	0/0:36,0:0:36:0,108,434:0:1437:36	0/0:62,0:0:62:0,187,1434:0:2359:62	0/1:45,25:25:70:67,0,266:1009:1815:45	1/1:0,83:83:83:910,250,0:3346:0:0	1/1:0,92:92:92:960,277,0:3686:0:0	0/1:36,23:23:59:24,0,201:921:1422:36	1/1:0,15:15:15:190,45,0:590:0:0	1/1:0,18:18:18:151,54,0:729:0:0	1/1:0,130:130:130:1303,391,0:5232:0:0	1/1:0,8:8:8:91,24,0:319:0:0	0/0:63,0:0:63:0,190,546:0:2570:63	1/1:0,21:21:21:442,63,0:835:0:0	0/1:40,54:54:96:292,0,133:2201:1636:40	1/1:15,43:43:58:282,54,0:1715:615:15	1/1:0,27:27:27:266,81,0:1071:0:0	0/1:35,34:34:69:112,0,146:1371:1401:35	0/0:55,1:1:56:0,161,506:26:2194:55	0/1:30,24:24:54:116,0,115:957:1196:30	0/1:58,94:94:152:490,0,119:3759:2328:58	0/1:11,5:5:16:15,0,51:205:451:11	0/0:69,0:0:69:0,208,852:0:2709:69	0/0:20,0:0:20:0,60,199:0:802:20	1/1:0,80:80:80:796,241,0:3138:0:0	0/0:98,0:0:98:0,295,1055:0:3882:98	0/1:14,22:22:36:356,0,148:848:561:14	0/1:31,26:26:57:144,0,100:1062:1250:31	0/0:2,1:1:3:0,1,8:41:82:2	0/0:43,15:15:58:0,40,417:606:1722:43	0/1:37,25:25:62:64,0,195:1009:1469:37	0/1:27,13:13:40:13,0,176:516:1050:27	0/1:57,30:30:87:29,0,271:1199:2320:57	0/1:54,30:30:84:54,0,206:1218:2182:54	0/1:25,20:20:45:71,0,155:797:999:25	0/0:36,0:0:36:0,108,365:0:1445:36	0/0:24,0:0:24:0,72,248:0:939:24	0/0:17,0:0:17:0,51,168:0:658:17	0/1:26,19:19:45:111,0,162:743:1039:26	0/1:107,71:71:178:188,0,555:2784:4238:107	0/0:62,25:25:87:0,20,349:994:2503:62	0/1:34,16:16:50:73,0,216:652:1364:34	1/1:0,32:32:32:322,96,0:1248:0:0	0/1:24,14:14:38:11,0,165:570:961:24	0/0:75,0:0:75:0,226,785:0:3031:75	0/0:62,0:0:62:0,187,626:0:2495:62	0/0:10,0:0:10:0,30,86:0:402:10	1/1:0,12:12:12:210,36,0:446:0:0	0/1:46,36:36:82:209,0,268:1432:1842:46	1/1:0,54:54:54:528,163,0:2178:0:0	0/0:57,0:0:57:0,172,550:0:2310:57	1/1:0,37:37:37:364,111,0:1408:0:0	1/1:0,11:11:11:89,33,0:447:0:0	1/1:0,55:55:55:551,166,0:2162:0:0	1/1:0,40:40:40:413,120,0:1612:0:0	1/1:0,34:34:34:389,102,0:1358:0:0	1/1:0,17:17:17:159,51,0:634:0:0	1/1:0,59:59:59:660,178,0:2327:0:0	1/1:2,103:103:105:1033,297,0:4140:78:2	0/1:28,14:14:42:5,0,283:556:1135:28	0/1:26,21:21:47:147,0,104:834:1017:26	1/1:0,88:88:88:937,265,0:3526:0:0	0/1:39,28:28:67:54,0,225:1148:1559:39	1/1:0,97:97:97:913,292,0:3918:0:0	1/1:0,11:11:11:152,33,0:437:0:0	0/1:52,51:51:107:195,0,136:2057:2119:52	0/1:11,11:11:22:93,0,79:429:447:11	1/1:0,114:114:114:1277,343,0:4530:0:0	1/1:0,19:19:19:202,57,0:762:0:0	0/1:37,18:18:55:1,0,169:705:1490:37	1/1:0,28:28:28:283,84,0:1139:0:0	0/0:9,0:0:9:0,27,90:0:369:9	1/1:0,52:52:52:460,157,0:2057:0:0	0/0:48,0:0:48:0,144,526:0:1912:48	0/1:27,30:30:57:129,0,74:1200:1090:27	0/1:11,13:13:24:55,0,35:533:438:11	0/1:12,6:6:18:16,0,64:242:465:12	1/1:8,20:20:28:103,24,0:793:328:8	1/1:0,29:29:29:259,87,0:1185:0:0	0/0:29,9:9:38:0,14,241:369:1145:29	1/1:0,18:18:18:147,54,0:734:0:0	1/1:0,63:63:63:599,190,0:2543:0:0	0/0:31,6:6:37:0,46,306:228:1254:31	0/1:35,67:67:102:381,0,38:2683:1414:35	0/1:12,18:18:30:114,0,7:711:492:12	1/1:1,11:11:12:72,10,0:447:27:1	0/1:32,28:28:60:117,0,124:1135:1299:32	0/1:14,8:8:22:3,0,97:328:574:14	0/0:7,0:0:7:0,21,81:0:287:7	0/1:12,11:11:23:111,0,165:416:470:12
29377309	594083	29377309_594083	A	T	37898.5	.	AB=0.483672;ABP=17.6185;AC=33;AF=0.141486;AN=224;AO=4675;CIGAR=1X;DP=157922;DPB=71126;DPRA=0.930328;EPP=459.173;EPPR=2943.23;GTI=61;LEN=1;MEANALT=1.01188;MQM=13.0541;MQMR=11.5393;NS=2112;NUMALT=1;ODDS=0.023939;PAIRED=0.84984;PAIREDR=0.885146;PAO=0;PQA=0;PQR=0;PRO=0;PROBE=SNP|RAPIDGENOMICS_3404_19383||SNP|RAPIDGENOMICS_3404_19384;QA=178824;QR=2488839;RO=63794;RPL=2019;RPP=191.484;RPPR=2108.06;RPR=2656;RUN=1;SAF=2947;SAP=693.218;SAR=1728;SRF=36337;SRP=2687.12;SRR=27457;TYPE=snp;technology.illumina=1	GT:AD:AO:DP:PL:QA:QR:RO	0/0:26,0:0:26:0,78,363:0:1031:26	0/0:30,0:0:30:0,90,295:0:1167:30	0/0:17,0:0:17:0,51,162:0:688:17	0/0:130,0:0:130:0,391,1366:0:4986:130	0/0:14,0:0:14:0,42,168:0:517:14	0/0:59,0:0:59:0,178,578:0:2339:59	0/1:9,8:8:17:78,0,66:310:334:9	0/0:38,0:0:38:0,114,535:0:1534:38	0/0:76,0:0:76:0,229,761:0:2949:76	0/0:48,0:0:48:0,144,505:0:1855:48	0/0:22,0:0:22:0,66,204:0:870:22	0/0:77,0:0:77:0,232,735:0:2961:77	0/0:65,0:0:65:0,196,790:0:2556:65	0/0:27,0:0:27:0,81,214:0:1041:27	0/0:74,0:0:74:0,223,873:0:2966:74	0/1:56,43:43:99:88,0,242:1624:2196:56	0/0:22,0:0:22:0,66,577:0:831:22	0/1:35,29:29:64:101,0,160:1134:1343:35	0/0:55,1:1:56:0,155,594:22:2201:55	0/0:93,0:0:93:0,280,1000:0:3658:93	0/1:31,23:23:54:85,0,157:921:1210:31	0/0:69,0:0:69:0,208,749:0:2702:69	0/0:52,0:0:52:0,157,594:0:2011:52	1/1:0,97:97:97:1076,292,0:3874:0:0	0/1:14,17:17:31:156,0,25:656:547:14	0/0:51,0:0:51:0,154,1160:0:1908:51	0/1:23,38:38:62:213,0,89:1504:850:23	0/0:83,0:0:83:0,250,891:0:3271:83	0/0:84,0:0:84:0,253,911:0:3214:84	0/0:49,0:0:49:0,148,470:0:1955:49	0/0:18,0:0:18:0,54,225:0:717:18	0/0:19,0:0:19:0,57,184:0:715:19	0/0:127,0:0:127:0,382,1275:0:4965:127	0/0:10,0:0:10:0,30,107:0:384:10	0/0:54,0:0:54:0,163,489:0:2134:54	0/0:21,0:0:21:0,63,450:0:848:21	0/0:98,0:0:98:0,295,1051:0:3811:98	0/0:46,0:0:46:0,138,396:0:1870:46	0/0:31,0:0:31:0,93,306:0:1235:31	0/0:57,0:0:57:0,172,587:0:2244:57	0/0:46,0:0:46:0,138,427:0:1806:46	0/0:57,0:0:57:0,172,602:0:2226:57	0/0:149,0:0:149:0,449,1513:0:5876:149	0/0:16,0:0:16:0,48,158:0:615:16	0/1:31,42:42:73:354,0,163:1623:1241:31	0/1:2,7:7:9:41,0,9:287:73:2	0/0:92,0:0:92:0,277,884:0:3589:92	0/1:45,46:46:91:250,0,169:1805:1779:45	0/1:22,16:16:38:161,0,388:550:829:22	0/0:59,0:0:59:0,178,605:0:2327:59	1/1:2,5:5:7:22,4,0:205:78:2	0/0:53,0:0:53:0,160,624:0:2074:53	0/0:71,0:0:71:0,214,711:0:2744:71	0/1:11,24:24:35:134,0,65:950:443:11	0/1:26,49:49:75:228,0,14:1912:1020:26	0/0:96,0:0:96:0,289,908:0:3805:96	0/0:40,0:0:40:0,120,440:0:1538:40	0/0:31,0:0:31:0,93,301:0:1199:31	0/0:17,0:0:17:0,51,157:0:679:17	0/0:17,0:0:17:0,51,167:0:653:17	0/0:38,0:0:38:0,114,436:0:1497:38	0/0:157,0:0:157:0,473,1659:0:6137:157	0/0:93,0:0:93:0,280,857:0:3725:93	0/1:11,28:28:39:184,0,48:1122:434:11	0/0:34,0:0:34:0,102,343:0:1248:34	0/1:15,20:20:35:110,0,26:799:560:15	0/0:73,0:0:73:0,220,773:0:2860:73	0/1:34,30:30:64:175,0,119:1198:1308:34	0/0:9,0:0:9:0,27,77:0:365:9	0/0:9,0:0:9:0,27,187:0:341:9	0/0:83,0:0:83:0,250,872:0:3328:83	0/0:46,0:0:46:0,138,454:0:1794:46	1/1:0,59:59:59:610,178,0:2302:0:0	0/0:37,0:0:37:0,111,364:0:1408:37	0/0:12,0:0:12:0,36,96:0:465:12	0/0:66,0:0:66:0,199,636:0:2551:66	0/0:33,0:0:33:0,99,362:0:1303:33	0/0:27,0:0:27:0,81,325:0:1075:27	0/0:15,0:0:15:0,45,140:0:578:15	0/0:50,0:0:50:0,151,539:0:1971:50	0/0:95,0:0:95:0,286,958:0:3769:95	0/1:16,21:21:37:112,0,35:825:630:16	0/1:17,23:23:40:104,0,101:904:661:17	0/0:96,0:0:96:0,289,1007:0:3759:96	0/0:58,0:0:58:0,175,585:0:2258:58	0/0:102,0:0:104:0,307,932:0:3931:102	0/0:16,0:0:16:0,48,226:0:643:16	0/0:100,0:0:100:0,301,904:0:3836:100	0/0:17,0:0:17:0,51,201:0:660:17	0/0:99,0:0:99:0,298,1100:0:3856:99	0/0:17,0:0:17:0,51,173:0:647:17	0/1:22,27:27:49:117,0,96:1090:871:22	0/0:42,0:0:42:0,126,432:0:1674:42	0/0:10,0:0:10:0,30,98:0:392:10	0/0:50,0:0:50:0,151,469:0:1983:50	0/0:45,0:0:45:0,135,507:0:1729:45	0/1:28,23:23:51:61,0,130:914:1124:28	0/0:22,0:0:22:0,66,195:0:853:22	0/0:16,0:0:16:0,48,155:0:642:16	0/0:26,0:0:26:0,78,227:0:1013:26	0/0:28,0:0:28:0,84,242:0:1111:28	0/1:10,23:23:33:187,0,7:935:397:10	0/0:16,0:0:16:0,48,130:0:625:16	0/0:52,0:0:52:0,157,495:0:2004:52	1/1:7,32:32:39:284,43,0:1247:265:7	0/1:64,30:30:94:21,0,325:1170:2468:64	0/0:27,0:0:27:0,81,291:0:1046:27	0/0:12,1:1:13:0,10,99:32:452:12	0/1:31,30:30:61:85,0,141:1221:1216:31	1/1:12,26:26:38:206,4,0:1034:443:12	0/0:9,0:0:9:0,27,111:0:337:9	0/1:7,8:8:15:107,0,67:283:255:7
29377309	618588	29377309_618588	C	T	23935.5	.	AB=0.501132;ABP=3.04472;AC=31;AF=0.139888;AN=222;AO=2782;CIGAR=1X;DP=89710;DPB=37198;DPRA=0.906441;EPP=12.8014;EPPR=125.759;GTI=136;LEN=1;MEANALT=1.00244;MQM=12.9389;MQMR=11.6725;NS=2112;NUMALT=1;ODDS=0.00887317;PAIRED=0.857297;PAIREDR=0.90027;PAO=0;PQA=0;PQR=0;PRO=0;PROBE=SNP|RAPIDGENOMICS_3404_19382;QA=109907;QR=1327081;RO=33300;RPL=1896;RPP=799.243;RPPR=18835.2;RPR=886;RUN=1;SAF=565;SAP=2133.2;SAR=2217;SRF=9197;SRP=14491.8;SRR=24103;TYPE=snp;technology.illumina=1	GT:AD:AO:DP:PL:QA:QR:RO	0/0:8,0:0:8:0,24,78:0:324:8	0/0:5,0:0:5:0,15,45:0:205:5	0/0:3,0:0:3:0,9,81:0:114:3	0/0:79,0:0:79:0,238,704:0:3193:79	0/0:17,0:0:17:0,51,138:0:667:17	0/0:9,0:0:9:0,27,77:0:352:9	0/1:5,4:4:9:57,0,72:142:201:5	0/0:1,0:0:1:0,3,16:0:41:1	0/0:15,0:0:15:0,45,132:0:581:15	0/0:67,1:1:68:0,196,629:41:2667:67	0/0:7,0:0:7:0,21,102:0:287:7	0/0:8,0:0:8:0,24,72:0:328:8	0/0:16,0:0:16:0,48,130:0:647:16	0/0:25,0:0:25:0,75,205:0:1004:25	0/0:26,0:0:26:0,78,262:0:1043:26	1/1:10,41:41:51:281,49,0:1652:387:10	0/0:14,0:0:14:0,42,353:0:557:14	0/1:17,25:25:42:97,0,64:1003:654:17	0/0:47,0:0:47:0,141,466:0:1868:47	0/0:25,1:1:26:0,46,204:41:990:25	1/1:13,35:35:48:197,41,0:1431:525:13	0/0:45,0:0:45:0,135,492:0:1774:45	0/0:15,0:0:15:0,45,156:0:579:15	1/1:0,41:41:41:455,123,0:1643:0:0	0/0:28,4:4:32:0,63,209:150:1135:28	0/0:41,0:0:41:0,123,961:0:1574:41	0/1:11,12:12:23:57,0,36:480:451:11	0/0:58,0:0:58:0,175,681:0:2295:58	0/0:81,0:0:81:0,244,805:0:3259:81	0/0:33,0:0:33:0,99,282:0:1310:33	0/0:12,0:0:12:0,36,128:0:469:12	0/0:10,0:0:10:0,30,77:0:410:10	0/0:78,0:0:78:0,235,794:0:3104:78	0/0:10,0:0:10:0,30,79:0:380:10	0/0:13,0:0:13:0,39,168:0:529:13	0/0:21,0:0:21:0,63,222:0:817:21	0/0:40,0:0:40:0,120,501:0:1588:40	0/0:52,0:0:52:0,157,501:0:2044:52	0/0:15,0:0:15:0,45,173:0:615:15	0/0:35,0:0:35:0,105,312:0:1402:35	0/0:35,0:0:35:0,105,328:0:1405:35	0/0:55,0:0:55:0,166,577:0:2146:55	0/0:28,0:0:28:0,84,306:0:1135:28	0/0:12,0:0:12:0,36,98:0:492:12	0/1:14,6:6:20:8,0,58:246:570:14	0/1:3,6:6:9:43,0,32:214:119:3	0/0:30,0:0:30:0,90,309:0:1200:30	0/1:17,12:12:29:29,0,74:480:670:17	0/1:13,8:8:21:159,0,190:328:510:13	0/0:19,0:0:19:0,57,170:0:771:19	1/1:0,10:10:10:144,30,0:406:0:0	0/0:28,0:0:28:0,84,285:0:1126:28	0/0:54,0:0:54:0,163,520:0:2174:54	0/1:11,6:6:17:26,0,45:246:451:11	0/1:12,16:16:28:48,0,54:652:446:12	0/0:34,0:0:34:0,102,395:0:1341:34	0/0:20,0:0:20:0,60,241:0:787:20	0/0:27,0:0:27:0,81,250:0:1053:27	0/0:17,0:0:17:0,51,156:0:674:17	0/0:15,0:0:15:0,45,147:0:584:15	0/0:37,0:0:37:0,111,411:0:1505:37	0/0:86,0:0:86:0,259,850:0:3382:86	0/0:44,0:0:44:0,132,530:0:1746:44	0/1:19,15:15:34:46,0,88:606:771:19	0/0:14,0:0:14:0,42,169:0:566:14	0/1:7,8:8:15:25,0,35:324:287:7	0/0:15,0:0:15:0,45,122:0:592:15	0/1:16,6:6:22:5,0,110:246:648:16	./.:.:.:.:.:.:.:.	0/0:8,0:0:8:0,24,75:0:283:8	0/0:61,0:0:61:0,184,549:0:2429:61	0/0:36,0:0:36:0,108,313:0:1413:36	1/1:0,45:45:45:399,135,0:1779:0:0	0/0:52,0:0:52:0,157,550:0:2087:52	0/0:8,0:0:8:0,24,66:0:324:8	0/0:31,0:0:31:0,93,345:0:1237:31	0/0:22,0:0:22:0,66,209:0:867:22	0/0:8,0:0:8:0,24,73:0:328:8	0/0:6,0:0:6:0,18,84:0:237:6	0/0:19,0:0:19:0,57,189:0:756:19	0/0:72,0:0:72:0,217,742:0:2874:72	0/1:16,11:11:27:32,0,82:443:619:16	0/1:12,6:6:18:11,0,57:246:475:12	0/0:49,0:0:49:0,148,523:0:1974:49	0/0:25,0:0:25:0,75,304:0:973:25	0/0:46,0:0:46:0,138,462:0:1860:46	0/0:11,0:0:11:0,33,113:0:439:11	0/0:55,0:0:55:0,166,572:0:2200:55	0/0:6,0:0:6:0,18,135:0:246:6	0/0:40,0:0:40:0,120,477:0:1628:40	0/0:17,0:0:17:0,51,160:0:651:17	0/1:6,3:3:9:23,0,93:123:219:6	0/0:27,0:0:27:0,81,268:0:1089:27	0/0:4,0:0:4:0,12,50:0:151:4	0/0:43,0:0:43:0,129,355:0:1699:43	0/0:15,0:0:15:0,45,135:0:594:15	0/0:30,7:7:37:0,33,250:287:1190:30	0/0:13,0:0:13:0,39,169:0:533:13	0/0:10,0:0:10:0,30,121:0:406:10	0/0:5,0:0:5:0,15,85:0:196:5	0/0:12,0:0:12:0,36,107:0:460:12	1/1:2,18:18:20:163,43,0:730:78:2	0/0:26,0:0:26:0,78,274:0:1053:26	0/0:15,0:0:15:0,45,185:0:611:15	0/0:15,2:2:17:0,36,118:82:598:15	0/1:14,24:24:38:156,0,29:980:551:14	0/0:22,0:0:22:0,66,193:0:862:22	0/1:9,6:6:15:31,0,89:224:332:9	0/0:8,2:2:10:0,13,56:82:319:8	0/1:19,13:13:32:41,0,89:525:775:19	0/0:8,0:0:8:0,24,102:0:315:8	0/1:13,7:7:20:104,0,191:287:489:13
29377311	1731022	29377311_1731022	C	T	894607	.	AB=0.478991;ABP=35.219;AC=189;AF=0.8613;AN=224;AO=38407;CIGAR=1X;DP=214686;DPB=104737;DPRA=0.864131;EPP=890.072;EPPR=89.0721;GTI=41;LEN=1;MEANALT=1.00578;MQM=13.7449;MQMR=12.0618;NS=2112;NUMALT=1;ODDS=0.00642887;PAIRED=0.834744;PAIREDR=0.848158;PAO=0;PQA=0;PQR=0;PRO=0;PROBE=SNP|RAPIDGENOMICS_3404_04611;QA=1499152;QR=549563;RO=13705;RPL=19674;RPP=53.074;RPPR=14.9926;RPR=18733;RUN=1;SAF=19325;SAP=6.34884;SAR=19082;SRF=6860;SRP=3.04595;SRR=6845;TYPE=snp;technology.illumina=1	GT:AD:AO:DP:PL:QA:QR:RO	1/1:0,67:67:67:690,202,0:2674:0:0	1/1:0,67:67:67:739,202,0:2675:0:0	0/1:15,22:22:37:74,0,39:836:582:15	0/0:124,55:55:179:0,9,821:2176:4916:124	1/1:1,16:16:18:206,44,0:597:41:1	1/1:1,101:101:102:1175,298,0:3985:41:1	1/1:0,8:8:8:143,24,0:319:0:0	0/1:10,18:18:28:132,0,27:725:406:10	1/1:0,90:90:90:990,271,0:3606:0:0	1/1:0,152:152:152:1595,458,0:6160:0:0	0/0:33,8:8:41:0,45,238:324:1323:33	0/1:51,80:80:131:444,0,161:3242:2028:51	1/1:0,73:73:73:703,220,0:2937:0:0	1/1:0,41:41:41:458,123,0:1608:0:0	1/1:0,74:74:74:766,223,0:2957:0:0	1/1:0,110:110:110:1349,331,0:4395:0:0	1/1:1,30:30:31:544,83,0:1145:41:1	1/1:0,131:131:131:1404,394,0:5130:0:0	1/1:0,92:92:92:946,277,0:3671:0:0	1/1:2,74:74:76:847,171,0:2894:82:2	1/1:0,94:94:94:956,283,0:3766:0:0	1/1:0,110:110:110:1004,331,0:4389:0:0	1/1:0,31:31:31:338,93,0:1201:0:0	1/1:0,158:158:158:1538,476,0:6290:0:0	1/1:0,55:55:55:598,166,0:2137:0:0	1/1:0,63:63:63:1215,190,0:2381:0:0	1/1:0,103:103:103:1088,310,0:4128:0:0	1/1:0,151:151:151:1547,455,0:6038:0:0	1/1:0,99:99:99:1094,298,0:3944:0:0	0/1:25,39:39:64:239,0,167:1551:986:25	1/1:0,33:33:33:367,99,0:1335:0:0	1/1:0,47:47:47:521,141,0:1862:0:0	1/1:0,195:195:195:2033,587,0:7780:0:0	1/1:0,25:25:25:248,75,0:1008:0:0	0/1:61,38:38:99:157,0,393:1512:2428:61	1/1:0,68:68:68:807,205,0:2697:0:0	1/1:0,90:90:90:838,271,0:3580:0:0	0/0:70,30:30:100:0,38,449:1172:2802:70	1/1:0,54:54:54:534,163,0:2142:0:0	1/1:0,122:122:122:1470,367,0:4901:0:0	0/1:31,41:41:72:189,0,191:1628:1250:31	1/1:0,143:143:143:1557,430,0:5721:0:0	1/1:0,154:154:154:1579,464,0:6146:0:0	0/0:24,0:0:24:0,72,232:0:963:24	1/1:0,123:123:123:1193,370,0:4910:0:0	1/1:0,41:41:41:416,123,0:1665:0:0	1/1:0,80:80:80:762,241,0:3161:0:0	1/1:0,98:98:98:897,295,0:3898:0:0	0/1:25,22:22:47:437,0,226:877:957:25	0/1:53,32:32:85:123,0,266:1290:2144:53	1/1:0,17:17:17:139,51,0:679:0:0	1/1:0,93:93:93:867,280,0:3688:0:0	1/1:0,123:123:123:1292,370,0:4901:0:0	1/1:1,40:40:41:496,82,0:1545:41:1	1/1:0,99:99:99:1035,298,0:3985:0:0	1/1:0,136:136:136:1324,409,0:5370:0:0	1/1:0,58:58:58:640,175,0:2313:0:0	1/1:0,51:51:51:509,154,0:2018:0:0	1/1:0,56:56:56:715,169,0:2212:0:0	1/1:9,20:20:29:111,13,0:803:365:9	1/1:2,83:83:85:800,239,0:3296:82:2	0/1:155,111:111:266:215,0,661:4423:6169:155	1/1:0,115:115:115:1293,346,0:4560:0:0	1/1:0,79:79:79:784,238,0:3123:0:0	0/1:18,21:21:39:157,0,69:840:711:18	1/1:0,28:28:28:335,84,0:1122:0:0	1/1:0,78:78:78:872,235,0:3084:0:0	0/1:30,44:44:74:198,0,105:1734:1194:30	0/0:19,0:0:19:0,57,171:0:771:19	0/1:11,8:8:19:74,0,179:288:430:11	1/1:0,103:103:103:1111,310,0:4019:0:0	1/1:0,46:46:46:500,138,0:1843:0:0	1/1:0,125:125:125:1320,376,0:4988:0:0	1/1:0,73:73:73:705,220,0:2924:0:0	1/1:0,4:4:4:56,12,0:145:0:0	1/1:0,52:52:52:528,157,0:2086:0:0	1/1:0,89:89:89:959,268,0:3593:0:0	0/1:11,8:8:19:8,0,29:310:433:11	1/1:0,36:36:36:467,108,0:1451:0:0	1/1:0,58:58:58:623,175,0:2306:0:0	1/1:0,154:154:154:1478,464,0:6044:0:0	0/1:29,25:25:54:73,0,143:953:1162:29	1/1:0,68:68:68:699,205,0:2724:0:0	0/1:58,46:46:104:204,0,380:1832:2311:58	1/1:0,59:59:59:688,178,0:2358:0:0	1/1:0,165:165:165:1649,497,0:6643:0:0	0/1:12,12:12:24:39,0,76:469:492:12	1/1:0,107:107:107:1186,322,0:4259:0:0	0/1:25,19:19:44:168,0,206:756:996:25	1/1:0,77:77:77:805,232,0:3072:0:0	1/1:0,76:76:76:804,229,0:3010:0:0	1/1:0,66:66:66:647,199,0:2648:0:0	1/1:0,60:60:60:551,181,0:2381:0:0	0/0:27,0:0:27:0,81,317:0:1103:27	0/1:68,31:31:99:17,0,287:1247:2691:68	1/1:0,44:44:44:477,132,0:1782:0:0	1/1:1,72:72:73:773,211,0:2908:41:1	1/1:0,14:14:14:147,42,0:558:0:0	1/1:0,20:20:20:233,60,0:812:0:0	1/1:0,27:27:27:247,81,0:1048:0:0	0/0:46,12:12:58:0,51,419:478:1847:46	0/1:11,23:23:34:167,0,50:912:438:11	1/1:0,68:68:68:734,205,0:2661:0:0	1/1:0,124:124:125:1391,373,0:4984:0:0	1/1:0,88:88:88:858,265,0:3517:0:0	0/1:117,105:105:222:301,0,698:4204:4730:117	1/1:0,56:56:56:687,169,0:2209:0:0	0/1:13,19:19:32:227,0,26:775:507:13	1/1:0,59:59:59:646,178,0:2365:0:0	1/1:0,74:74:74:851,223,0:2938:0:0	1/1:0,12:12:12:134,36,0:487:0:0	1/1:0,25:25:25:410,75,0:926:0:0
29377312	113940	29377312_113940	C	T	571339	.	AB=0.471157;ABP=155.328;AC=157;AF=0.673886;AN=224;AO=37822;CIGAR=1X;DP=258850;DPB=119389;DPRA=0.890459;EPP=1224.21;EPPR=1171.09;GTI=37;LEN=1;MEANALT=1.0084;MQM=13.3593;MQMR=11.6405;NS=2112;NUMALT=1;ODDS=0.0264234;PAIRED=0.84858;PAIREDR=0.874719;PAO=0;PQA=0;PQR=0;PRO=0;PROBE=SNP|RAPIDGENOMICS_3404_35526||SNP|RAPIDGENOMICS_3404_35527||SNP|RAPIDGENOMICS_3404_35528||SNP|RAPIDGENOMICS_3404_35529||SNP|RAPIDGENOMICS_3404_35530;QA=1495246;QR=1908223;RO=47541;RPL=16708;RPP=1117.56;RPPR=780.966;RPR=21114;RUN=1;SAF=19807;SAP=187.378;SAR=18015;SRF=24277;SRP=49.8814;SRR=23264;TYPE=snp;technology.illumina=1	GT:AD:AO:DP:PL:QA:QR:RO	0/0:87,1:1:88:0,233,864:41:3485:87	1/1:0,39:39:39:655,117,0:1565:0:0	1/1:0,20:20:20:188,60,0:808:0:0	1/1:0,145:145:145:1453,436,0:5833:0:0	1/1:0,20:20:20:308,60,0:793:0:0	1/1:0,128:128:128:1202,385,0:5123:0:0	1/1:0,24:24:24:535,72,0:936:0:0	1/1:0,24:24:24:248,72,0:953:0:0	1/1:0,78:78:78:764,235,0:3126:0:0	0/1:80,80:80:160:321,0,309:3196:3208:80	1/1:0,14:14:14:146,42,0:562:0:0	1/1:2,137:137:139:1324,390,0:5510:73:2	0/1:64,50:50:114:190,0,286:1981:2576:64	0/0:40,7:7:47:0,86,328:283:1595:40	0/1:81,51:51:132:123,0,425:2071:3254:81	0/1:137,75:75:212:74,0,866:3018:5521:137	1/1:0,24:24:24:532,72,0:923:0:0	1/1:0,130:130:130:1510,391,0:5200:0:0	1/1:0,100:100:100:1136,301,0:3969:0:0	1/1:0,76:76:76:688,229,0:3028:0:0	0/1:42,47:47:89:192,0,146:1880:1696:42	1/1:0,130:130:130:1271,391,0:5210:0:0	1/1:0,73:73:73:722,220,0:2906:0:0	1/1:0,169:169:169:1715,509,0:6764:0:0	1/1:0,46:46:46:446,138,0:1833:0:0	0/1:35,42:42:77:484,0,498:1607:1415:35	0/1:67,37:37:104:64,0,569:1446:2713:67	1/1:0,150:150:150:1437,452,0:6011:0:0	1/1:0,121:121:121:1130,364,0:4833:0:0	1/1:0,76:76:76:843,229,0:2990:0:0	0/1:25,17:17:42:15,0,79:675:1002:25	0/0:40,18:18:58:0,20,306:711:1613:40	0/1:62,98:98:160:633,0,153:3988:2493:62	0/1:35,25:25:60:104,0,198:1007:1418:35	0/0:44,15:15:59:0,31,217:593:1766:44	1/1:6,17:17:23:140,23,0:661:242:6	1/1:0,81:81:81:766,244,0:3176:0:0	1/1:0,63:63:63:644,190,0:2528:0:0	1/1:0,37:37:37:360,111,0:1478:0:0	1/1:0,100:100:100:1199,301,0:4016:0:0	0/1:21,50:50:71:287,0,10:2017:857:21	0/1:36,67:67:105:453,0,32:2688:1454:36	1/1:0,164:164:164:1555,494,0:6569:0:0	1/1:0,32:32:32:400,96,0:1272:0:0	1/1:0,100:100:100:1011,301,0:4023:0:0	0/0:29,0:0:29:0,87,257:0:1130:29	0/0:121,0:0:121:0,364,1382:0:4905:121	0/1:68,59:59:127:331,0,298:2362:2713:68	1/1:0,48:48:48:1000,144,0:1912:0:0	1/1:0,53:53:53:573,160,0:2160:0:0	0/0:14,6:6:20:0,11,78:246:553:14	1/1:1,28:28:29:288,77,0:1136:41:1	0/0:144,0:0:144:0,433,1392:0:5819:144	1/1:0,59:59:59:698,178,0:2333:0:0	1/1:0,76:76:76:708,229,0:3045:0:0	0/0:195,0:0:195:0,587,2017:0:7905:195	1/1:0,74:74:74:779,223,0:2981:0:0	0/1:25,22:22:47:83,0,116:902:975:25	1/1:0,17:17:17:171,51,0:680:0:0	0/0:37,5:5:42:0,39,264:205:1493:37	1/1:0,89:89:89:877,268,0:3601:0:0	0/1:188,128:128:316:320,0,900:5118:7555:188	1/1:0,139:139:139:1414,418,0:5551:0:0	0/0:71,1:1:72:0,209,716:41:2866:71	1/1:0,48:48:48:515,144,0:1921:0:0	0/1:40,32:32:72:130,0,287:1241:1585:40	1/1:22,65:65:87:393,18,0:2636:872:22	0/1:27,46:46:78:279,0,44:1855:1068:27	0/0:37,2:2:39:0,54,307:82:1487:37	0/1:6,7:7:13:133,0,89:278:237:6	1/1:0,146:146:146:1468,440,0:5862:0:0	0/1:52,66:66:118:285,0,228:2642:2107:52	1/1:4,149:149:153:1580,354,0:5921:164:4	1/1:0,98:98:98:1096,295,0:3946:0:0	1/1:0,3:3:3:26,9,0:119:0:0	0/1:33,35:35:68:198,0,144:1392:1322:33	1/1:0,38:38:38:330,114,0:1546:0:0	1/1:0,33:33:33:312,99,0:1309:0:0	1/1:0,19:19:19:401,57,0:735:0:0	0/1:56,45:45:101:134,0,207:1741:2292:56	0/0:185,0:0:185:0,557,1774:0:7360:185	1/1:0,79:79:79:827,238,0:3187:0:0	0/1:23,24:24:47:131,0,93:967:926:23	1/1:0,83:83:83:846,250,0:3360:0:0	0/0:100,36:36:136:0,63,579:1438:4001:100	0/1:86,58:58:144:157,0,457:2357:3447:86	0/1:13,12:12:25:102,0,37:475:533:13	0/1:57,80:80:137:378,0,149:3187:2303:57	1/1:0,33:33:33:515,99,0:1319:0:0	1/1:0,127:127:127:1500,382,0:5028:0:0	0/1:51,38:38:89:207,0,247:1509:2028:51	1/1:0,105:105:105:1018,316,0:4212:0:0	0/1:50,37:37:87:216,0,218:1484:1977:50	0/1:14,9:9:23:32,0,47:346:574:14	1/1:0,66:66:66:677,199,0:2639:0:0	1/1:0,31:31:31:340,93,0:1240:0:0	0/1:31,54:54:85:349,0,37:2131:1249:31	1/1:0,19:19:19:307,57,0:762:0:0	1/1:0,41:41:41:521,123,0:1660:0:0	0/0:39,0:0:39:0,117,352:0:1541:39	1/1:0,27:27:27:274,81,0:1067:0:0	1/1:0,41:41:41:438,123,0:1673:0:0	0/1:37,31:31:68:97,0,135:1254:1492:37	0/1:97,83:83:180:432,0,459:3343:3872:97	1/1:0,101:101:101:1011,304,0:4045:0:0	0/0:185,0:0:185:0,557,1910:0:7477:185	1/1:0,101:101:101:1086,304,0:4055:0:0	1/1:0,54:54:54:600,163,0:2109:0:0	0/1:34,19:19:53:52,0,176:767:1332:34	0/0:78,0:0:78:0,235,780:0:3161:78	1/1:0,13:13:13:113,39,0:525:0:0	0/1:12,18:18:30:439,0,171:717:483:12
29377312	151641	29377312_151641	C	A	315370	.	AB=0.452877;ABP=419.27;AC=112;AF=0.507116;AN=224;AO=22564;CIGAR=1X;DP=221018;DPB=100799;DPRA=0.841111;EPP=1471.27;EPPR=2389.1;GTI=79;LEN=1;MEANALT=1.00872;MQM=15.7278;MQMR=12.5459;NS=2112;NUMALT=1;ODDS=0.00643551;PAIRED=0.753324;PAIREDR=0.839916;PAO=0;PQA=0;PQR=0;PRO=0;PROBE=SNP|RAPIDGENOMICS_3404_35531;QA=887095;QR=2318022;RO=57851;RPL=10672;RPP=146.248;RPPR=499.523;RPR=11892;RUN=1;SAF=12337;SAP=431.463;SAR=10227;SRF=30268;SRP=273.613;SRR=27583;TYPE=snp;technology.illumina=1	GT:AD:AO:DP:PL:QA:QR:RO	0/0:65,0:0:65:0,196,582:0:2595:65	1/1:0,38:38:38:344,114,0:1502:0:0	1/1:0,8:8:8:73,24,0:324:0:0	1/1:0,96:96:96:1138,289,0:3829:0:0	1/1:0,14:14:14:237,42,0:535:0:0	0/0:103,0:0:103:0,310,995:0:4098:103	1/1:0,14:14:14:394,42,0:528:0:0	1/1:0,23:23:23:265,69,0:931:0:0	0/0:111,0:0:111:0,334,1255:0:4441:111	0/1:51,46:46:97:222,0,287:1846:2069:51	0/0:8,2:2:10:0,9,103:74:328:8	0/1:47,22:22:69:76,0,312:898:1889:47	0/0:97,0:0:97:0,292,1024:0:3877:97	0/1:31,9:9:40:22,0,187:350:1263:31	0/0:65,0:0:65:0,196,805:0:2547:65	0/1:32,84:84:116:426,0,40:3373:1242:32	0/1:14,7:7:21:115,0,329:268:534:14	0/0:169,0:0:169:0,509,1583:0:6819:169	1/1:0,63:63:63:840,190,0:2500:0:0	1/1:0,66:66:66:942,199,0:2598:0:0	0/1:104,53:53:157:53,0,655:2075:4197:104	1/1:22,59:59:81:397,25,0:2368:898:22	0/1:21,22:22:43:110,0,134:885:841:21	1/1:0,132:132:132:1363,397,0:5255:0:0	1/1:12,25:25:37:123,7,0:990:478:12	0/1:20,27:27:47:482,0,358:1068:799:20	0/0:79,22:22:101:0,38,471:885:3184:79	0/1:48,40:40:88:151,0,361:1595:1910:48	1/1:0,97:97:97:979,292,0:3888:0:0	0/1:28,25:25:53:67,0,94:986:1118:28	0/0:36,0:0:36:0,108,491:0:1440:36	0/1:29,19:19:48:59,0,178:767:1172:29	0/1:53,102:102:155:736,0,181:4056:2110:53	0/1:14,37:37:51:376,0,34:1478:561:14	0/0:42,0:0:42:0,126,474:0:1696:42	0/1:8,11:11:19:59,0,120:437:315:8	0/1:32,30:30:62:132,0,243:1218:1308:32	1/1:0,35:35:35:418,105,0:1394:0:0	0/0:13,0:0:13:0,39,131:0:501:13	1/1:0,74:74:74:1042,223,0:2964:0:0	0/1:42,25:25:67:60,0,193:998:1687:42	0/0:116,0:0:116:0,349,1092:0:4625:116	1/1:0,140:140:140:1657,421,0:5452:0:0	0/1:22,18:18:40:50,0,92:716:861:22	0/1:68,47:47:115:155,0,362:1857:2731:68	0/0:34,0:0:34:0,102,385:0:1360:34	0/0:134,0:0:134:0,403,1421:0:5412:134	0/1:53,41:41:94:158,0,351:1613:2089:53	1/1:0,36:36:36:971,108,0:1398:0:0	1/1:0,67:67:67:628,202,0:2695:0:0	1/1:0,1:1:1:10,3,0:41:0:0	1/1:0,67:67:67:675,202,0:2661:0:0	0/0:128,1:1:129:0,380,1414:22:5151:128	1/1:0,50:50:50:672,151,0:1952:0:0	1/1:0,59:59:59:675,178,0:2364:0:0	0/0:86,0:0:86:0,259,997:0:3443:86	0/0:71,0:0:71:0,214,876:0:2757:71	0/0:47,17:17:64:0,31,350:670:1880:47	1/1:0,45:45:45:477,135,0:1765:0:0	0/0:36,0:0:36:0,108,436:0:1421:36	0/1:23,22:22:45:73,0,153:902:896:23	0/1:104,96:96:200:401,0,380:3864:4165:104	0/1:51,28:28:79:69,0,346:1135:2019:51	0/0:69,0:0:69:0,208,743:0:2804:69	1/1:0,44:44:44:490,132,0:1755:0:0	0/0:55,12:12:67:0,19,369:484:2234:55	0/1:29,23:23:52:86,0,140:934:1151:29	0/1:22,39:39:62:175,0,84:1547:875:22	0/0:15,3:3:18:0,30,133:119:607:15	0/1:21,6:6:27:43,0,423:233:843:21	0/1:47,64:64:111:306,0,202:2580:1894:47	0/1:23,23:23:46:178,0,281:894:914:23	0/1:53,47:47:100:210,0,175:1854:2134:53	0/1:48,29:29:77:86,0,339:1121:1939:48	1/1:0,2:2:2:39,6,0:82:0:0	0/0:62,0:0:62:0,187,614:0:2517:62	1/1:0,23:23:23:228,69,0:927:0:0	0/1:23,14:14:37:23,0,201:574:935:23	0/1:17,24:24:41:171,0,136:972:667:17	0/0:76,0:0:76:0,229,939:0:3076:76	0/0:164,0:0:164:0,494,1784:0:6643:164	1/1:0,40:40:40:615,120,0:1596:0:0	0/1:16,18:18:34:170,0,74:719:621:16	0/1:49,50:50:99:109,0,343:1985:1971:49	0/0:65,0:0:65:0,196,734:0:2645:65	0/1:100,51:51:151:123,0,552:2048:3962:100	0/0:13,1:1:14:0,10,127:41:533:13	0/1:58,41:41:99:35,0,276:1623:2330:58	0/1:26,19:19:45:117,0,344:721:1050:26	1/1:49,104:104:153:714,11,0:4099:1937:49	0/1:18,35:35:53:343,0,113:1368:738:18	0/1:22,26:26:48:95,0,230:1058:883:22	0/1:20,13:13:33:45,0,142:521:794:20	0/1:9,18:18:27:135,0,39:717:357:9	0/1:49,40:40:89:108,0,228:1588:1979:49	1/1:0,39:39:39:439,117,0:1569:0:0	0/1:44,22:22:66:144,0,314:902:1783:44	1/1:0,10:10:10:192,30,0:406:0:0	0/0:21,0:0:21:0,63,363:0:849:21	0/0:40,0:0:40:0,120,409:0:1610:40	1/1:0,11:11:11:147,33,0:419:0:0	0/1:20,8:8:28:46,0,139:291:812:20	0/0:61,0:0:61:0,184,572:0:2430:61	0/0:71,0:0:71:0,214,649:0:2831:71	1/1:0,51:51:51:516,154,0:2046:0:0	0/0:163,0:0:163:0,491,1734:0:6524:163	1/1:0,47:47:47:471,141,0:1869:0:0	1/1:0,22:22:22:239,66,0:870:0:0	0/1:18,24:24:42:99,0,64:953:708:18	0/0:98,0:0:98:0,295,1106:0:3900:98	0/1:5,10:10:15:63,0,23:398:205:5	0/1:20,4:4:24:41,0,368:160:773:20
29377312	353240	29377312_353240	C	A	254038	.	AB=0.477357;ABP=93.186;AC=107;AF=0.510836;AN=224;AO=23868;CIGAR=1X;DP=200488;DPB=83820;DPRA=0.90464;EPP=615.189;EPPR=609.126;GTI=33;LEN=1;MEANALT=1.00794;MQM=12.569;MQMR=11.2217;NS=2112;NUMALT=1;ODDS=0.00746053;PAIRED=0.865217;PAIREDR=0.876767;PAO=0;PQA=0;PQR=0;PRO=0;PROBE=SNP|RAPIDGENOMICS_3404_35532||SNP|RAPIDGENOMICS_3404_35533||SNP|RAPIDGENOMICS_3404_35534;QA=945262;QR=1787501;RO=44769;RPL=12072;RPP=9.94067;RPPR=3.01035;RPR=11796;RUN=1;SAF=11999;SAP=4.54783;SAR=11869;SRF=22544;SRP=7.94611;SRR=22225;TYPE=snp;technology.illumina=1	GT:AD:AO:DP:PL:QA:QR:RO	0/0:49,1:1:50:0,143,494:41:1961:49	1/1:0,36:36:36:404,108,0:1464:0:0	1/1:1,15:15:16:129,39,0:615:41:1	1/1:0,94:94:94:905,283,0:3800:0:0	1/1:1,26:26:27:373,40,0:1030:41:1	0/0:100,0:0:100:0,301,1147:0:4005:100	1/1:0,14:14:14:292,42,0:566:0:0	1/1:0,6:6:6:87,18,0:246:0:0	0/0:70,0:0:70:0,211,691:0:2748:70	0/1:50,75:75:125:297,0,130:2998:2007:50	0/1:8,9:9:17:18,0,20:369:316:8	0/1:37,37:37:74:167,0,189:1471:1459:37	0/0:56,0:0:56:0,169,489:0:2233:56	0/1:7,13:13:20:72,0,22:533:273:7	0/0:86,0:0:86:0,259,759:0:3370:86	0/1:47,78:78:125:554,0,89:3146:1837:47	0/1:18,13:13:31:117,0,269:478:720:18	0/0:72,0:0:72:0,217,704:0:2863:72	1/1:0,67:67:67:643,202,0:2694:0:0	1/1:0,107:107:107:1096,322,0:4278:0:0	0/1:32,26:26:58:55,0,127:1066:1288:32	0/1:40,65:65:105:304,0,75:2625:1604:40	0/1:17,23:23:40:97,0,75:930:666:17	1/1:0,147:147:147:1478,443,0:5849:0:0	0/1:8,16:16:24:88,0,2:652:324:8	0/1:47,16:16:63:151,0,667:624:1876:47	0/1:33,34:34:67:137,0,141:1362:1309:33	0/1:78,41:41:119:83,0,473:1668:3134:78	1/1:0,105:105:105:1082,316,0:4202:0:0	0/0:51,24:24:75:0,30,301:976:2022:51	0/0:29,0:0:29:0,87,317:0:1154:29	0/1:36,15:15:51:28,0,356:606:1449:36	0/0:95,34:34:129:0,19,614:1385:3766:95	0/1:15,14:14:29:32,0,65:560:602:15	0/0:40,0:0:40:0,120,448:0:1599:40	0/0:12,4:4:16:0,16,95:159:478:12	0/1:32,21:21:53:99,0,120:847:1270:32	1/1:0,33:33:33:287,99,0:1336:0:0	0/0:28,0:0:28:0,84,242:0:1105:28	1/1:0,82:82:82:857,247,0:3314:0:0	0/1:36,26:26:62:117,0,180:1044:1447:36	0/0:84,0:0:84:0,253,766:0:3298:84	1/1:0,134:134:134:1198,403,0:5422:0:0	0/0:14,3:3:17:0,26,101:123:565:14	0/0:49,9:9:58:0,98,398:365:1966:49	0/0:12,0:0:12:0,36,110:0:478:12	0/0:89,0:0:89:0,268,840:0:3538:89	0/1:38,55:55:93:212,0,88:2180:1524:38	1/1:0,31:31:31:423,93,0:1183:0:0	1/1:0,61:61:61:541,184,0:2457:0:0	0/0:4,2:2:6:0,1,16:82:164:4	1/1:0,66:66:66:703,199,0:2661:0:0	0/0:107,0:0:107:0,322,1091:0:4216:107	1/1:0,56:56:56:712,169,0:2227:0:0	1/1:1,62:62:63:568,182,0:2488:37:1	0/0:94,0:0:94:0,283,794:0:3780:94	0/0:30,0:0:31:0,90,339:0:1183:30	0/1:23,22:22:45:71,0,69:894:927:23	1/1:0,22:22:22:235,66,0:861:0:0	0/0:38,0:0:38:0,114,340:0:1546:38	0/0:33,5:5:38:0,71,310:192:1297:33	0/1:126,66:66:192:98,0,617:2676:5028:126	0/1:50,38:38:88:137,0,291:1523:2007:50	0/0:73,0:0:73:0,220,781:0:2934:73	1/1:0,17:17:17:181,51,0:693:0:0	0/0:56,14:14:70:0,74,357:574:2265:56	0/0:25,8:8:33:0,11,152:324:999:25	0/1:44,26:26:70:59,0,189:1053:1782:44	1/1:1,6:6:7:41,12,0:246:41:1	0/0:11,2:2:13:0,1,268:82:438:11	0/1:24,13:13:37:32,0,110:533:914:24	1/1:36,78:78:114:426,0,0:3123:1424:36	0/1:82,58:58:140:197,0,370:2339:3311:82	0/1:37,40:40:77:190,0,130:1595:1461:37	1/1:0,5:5:5:43,15,0:174:0:0	0/0:44,0:0:44:0,132,456:0:1772:44	1/1:1,29:29:30:242,57,0:1173:37:1	0/1:16,17:17:33:73,0,45:697:631:16	0/1:18,11:11:29:26,0,181:447:715:18	0/0:62,2:2:64:0,176,687:82:2453:62	0/0:183,0:0:183:0,551,1871:0:7244:183	1/1:0,48:48:48:566,144,0:1937:0:0	0/1:25,16:16:41:12,0,177:634:1012:25	0/1:45,41:41:86:211,0,175:1644:1837:45	0/0:53,0:0:53:0,160,571:0:2116:53	0/1:87,49:49:136:19,0,374:2001:3470:87	0/1:11,8:8:19:34,0,111:324:447:11	0/1:83,54:54:137:104,0,362:2184:3276:83	0/1:13,17:17:30:87,0,85:667:469:13	0/1:66,39:39:105:65,0,416:1555:2610:66	0/1:14,26:26:40:116,0,16:1023:545:14	0/1:31,29:29:60:141,0,127:1124:1230:31	0/1:39,30:30:69:164,0,197:1196:1560:39	1/1:4,16:16:20:114,21,0:647:164:4	0/1:31,27:27:58:82,0,151:1098:1236:31	1/1:0,26:26:26:263,78,0:1049:0:0	0/1:21,25:25:46:108,0,94:1007:853:21	1/1:0,16:16:16:129,48,0:606:0:0	0/0:19,0:0:20:0,57,208:0:759:19	0/0:32,0:0:32:0,96,321:0:1270:32	1/1:0,18:18:18:224,54,0:715:0:0	0/1:27,24:24:51:118,0,60:954:1064:27	0/0:69,0:0:69:0,208,661:0:2733:69	0/0:53,0:0:53:0,160,639:0:2149:53	1/1:0,56:56:56:530,169,0:2245:0:0	0/0:140,0:0:140:0,421,1394:0:5667:140	1/1:0,30:30:30:258,90,0:1213:0:0	1/1:0,21:21:21:270,63,0:848:0:0	0/1:26,38:38:64:256,0,151:1542:1058:26	0/0:81,0:0:81:0,244,927:0:3205:81	0/1:19,11:11:30:35,0,117:447:766:19	0/1:10,16:16:26:354,0,150:634:410:10
29377312	353298	29377312_353298	T	C	220379	.	AB=0.481891;ABP=50.3542;AC=109;AF=0.512693;AN=224;AO=20181;CIGAR=1X;DP=165708;DPB=66740;DPRA=0.92372;EPP=2435.85;EPPR=3642.16;GTI=81;LEN=1;MEANALT=1.00799;MQM=12.8414;MQMR=11.2039;NS=2112;NUMALT=1;ODDS=0.00356777;PAIRED=0.859819;PAIREDR=0.888807;PAO=0;PQA=0;PQR=0;PRO=0;PROBE=SNP|RAPIDGENOMICS_3404_35532||SNP|RAPIDGENOMICS_3404_35533||SNP|RAPIDGENOMICS_3404_35534;QA=797925;QR=1412263;RO=35461;RPL=12669;RPP=2864.59;RPPR=8372.65;RPR=7512;RUN=1;SAF=6934;SAP=4291.29;SAR=13247;SRF=13770;SRP=3845.06;SRR=21691;TYPE=snp;technology.illumina=1	GT:AD:AO:DP:PL:QA:QR:RO	0/0:43,0:0:43:0,129,393:0:1743:43	1/1:0,44:44:44:475,132,0:1761:0:0	1/1:0,15:15:15:138,45,0:615:0:0	1/1:0,88:88:88:898,265,0:3531:0:0	1/1:1,22:22:23:368,28,0:898:41:1	0/0:98,0:0:98:0,295,1012:0:3925:98	1/1:0,10:10:10:255,30,0:369:0:0	1/1:0,3:3:3:66,9,0:123:0:0	0/0:48,0:0:48:0,144,498:0:1948:48	0/1:53,59:59:112:228,0,158:2375:2129:53	0/1:9,6:6:15:2,0,28:246:365:9	0/1:40,16:16:56:10,0,250:637:1569:40	0/0:43,0:0:43:0,129,420:0:1721:43	1/1:6,14:14:20:71,10,0:570:246:6	0/0:55,0:0:55:0,166,524:0:2211:55	0/1:35,56:56:91:344,0,54:2168:1406:35	0/1:14,11:11:25:163,0,164:451:543:14	0/0:66,0:0:66:0,199,615:0:2649:66	1/1:0,40:40:40:358,120,0:1624:0:0	1/1:0,80:80:80:784,241,0:3240:0:0	0/1:31,33:33:64:104,0,85:1320:1259:31	0/1:24,40:40:64:189,0,21:1590:967:24	0/1:14,29:29:44:142,0,41:1161:521:14	1/1:0,106:106:106:1157,319,0:4207:0:0	0/1:11,14:14:25:61,0,26:574:433:11	0/1:29,17:17:46:278,0,426:670:1143:29	0/1:30,25:25:55:93,0,114:1013:1211:30	0/1:51,24:24:75:17,0,275:950:2034:51	1/1:0,63:63:63:601,190,0:2540:0:0	0/1:26,28:28:54:75,0,74:1119:1041:26	0/0:22,0:0:22:0,66,235:0:867:22	0/1:26,18:18:44:55,0,228:730:1058:26	0/1:81,27:27:108:6,0,500:1091:3272:81	0/1:12,12:12:24:31,0,45:483:492:12	0/0:38,0:0:38:0,114,400:0:1498:38	0/0:10,1:1:11:0,22,94:41:398:10	0/1:25,9:9:34:33,0,95:365:958:25	1/1:0,20:20:20:181,60,0:805:0:0	0/0:23,0:0:23:0,69,210:0:934:23	1/1:0,73:73:73:704,220,0:2913:0:0	0/1:43,22:22:65:13,0,203:890:1728:43	0/0:68,0:0:68:0,205,683:0:2700:68	1/1:0,102:102:102:991,307,0:4078:0:0	0/0:12,5:5:17:0,12,80:205:492:12	0/1:22,14:14:36:33,0,114:557:880:22	0/0:7,0:0:7:0,21,58:0:287:7	0/0:66,0:0:66:0,199,615:0:2644:66	0/1:26,57:57:83:339,0,15:2230:1058:26	1/1:0,42:42:42:653,126,0:1638:0:0	1/1:0,41:41:41:373,123,0:1619:0:0	0/0:5,1:1:6:0,9,33:41:201:5	1/1:1,55:55:56:503,144,0:2214:27:1	0/0:111,0:0:111:0,334,1127:0:4492:111	1/1:0,50:50:50:623,151,0:1992:0:0	1/1:0,85:85:85:855,256,0:3445:0:0	0/0:85,0:0:85:0,256,750:0:3413:85	0/0:23,0:0:23:0,69,243:0:909:23	0/1:29,12:12:41:7,0,132:484:1171:29	1/1:0,25:25:25:228,75,0:1006:0:0	0/0:39,0:0:39:0,117,342:0:1540:39	0/0:18,4:4:22:0,30,140:155:717:18	0/1:96,62:62:158:141,0,491:2457:3858:96	0/1:45,27:27:72:58,0,246:1083:1807:45	0/0:39,0:0:39:0,117,369:0:1530:39	1/1:0,14:14:14:154,42,0:574:0:0	0/0:54,13:13:67:0,84,384:512:2138:54	0/1:11,8:8:19:31,0,38:324:423:11	0/1:27,26:26:53:98,0,88:1040:1099:27	1/1:1,2:2:3:8,0,0:78:41:1	0/1:5,3:3:9:48,0,121:123:201:5	0/1:15,22:22:37:65,0,22:902:607:15	1/1:24,56:56:80:375,46,0:2241:984:24	0/1:54,63:63:117:276,0,186:2523:2153:54	0/1:31,23:23:54:83,0,134:911:1237:31	1/1:0,2:2:2:19,6,0:82:0:0	0/0:39,0:0:39:0,117,379:0:1560:39	1/1:1,25:25:26:185,44,0:1002:41:1	0/1:15,19:19:34:105,0,27:771:602:15	0/1:11,16:16:27:137,0,65:615:416:11	0/0:50,0:0:50:0,151,567:0:1984:50	0/0:167,0:0:167:0,503,1703:0:6741:167	1/1:0,46:46:46:522,138,0:1842:0:0	0/1:15,14:14:29:23,0,93:570:595:15	0/1:41,41:41:82:211,0,198:1659:1673:41	0/0:34,0:0:34:0,102,368:0:1390:34	0/1:69,47:47:116:66,0,265:1874:2793:69	0/0:14,5:5:19:0,17,146:201:540:14	0/1:61,49:49:110:148,0,201:1997:2484:61	0/1:15,12:12:27:29,0,108:492:593:15	0/0:74,37:37:111:0,3,445:1478:2963:74	0/1:28,24:24:52:66,0,146:951:1121:28	0/1:30,19:19:49:73,0,146:775:1178:30	0/1:25,24:24:49:147,0,181:967:985:25	0/1:4,6:6:10:20,0,9:223:164:4	0/1:18,28:28:46:130,0,79:1144:698:18	1/1:0,24:24:24:268,72,0:936:0:0	0/1:16,12:12:28:45,0,106:488:629:16	1/1:0,15:15:15:124,45,0:567:0:0	0/0:20,1:1:21:0,35,185:37:784:20	0/0:22,0:0:22:0,66,215:0:894:22	1/1:0,11:11:11:117,33,0:424:0:0	0/1:30,24:24:54:95,0,84:978:1199:30	0/0:50,0:0:50:0,151,462:0:2024:50	0/0:54,0:0:54:0,163,581:0:2202:54	1/1:0,54:54:54:577,163,0:2181:0:0	0/0:114,0:0:114:0,343,1168:0:4540:114	1/1:0,30:30:30:263,90,0:1199:0:0	1/1:0,22:22:22:257,66,0:885:0:0	0/1:21,18:18:39:133,0,94:738:861:21	0/0:64,0:0:64:0,193,689:0:2543:64	0/0:14,4:4:18:0,2,88:164:561:14	0/1:8,17:17:25:384,0,150:671:319:8
29377312	353908	29377312_353908	T	G	193349	.	AB=0.50146;ABP=3.23862;AC=110;AF=0.517647;AN=222;AO=16833;CIGAR=1X;DP=141155;DPB=61213;DPRA=0.930164;EPP=451.705;EPPR=965.682;GTI=67;LEN=1;MEANALT=1.00323;MQM=13.0271;MQMR=11.1958;NS=2112;NUMALT=1;ODDS=0.00460621;PAIRED=0.852492;PAIREDR=0.878449;PAO=0;PQA=0;PQR=0;PRO=0;PROBE=SNP|RAPIDGENOMICS_3404_35532||SNP|RAPIDGENOMICS_3404_35533||SNP|RAPIDGENOMICS_3404_35534;QA=668953;QR=1279400;RO=31822;RPL=8670;RPP=36.1699;RPPR=71.2484;RPR=8163;RUN=1;SAF=8986;SAP=170.366;SAR=7847;SRF=15504;SRP=48.2246;SRR=16318;TYPE=snp;technology.illumina=1	GT:AD:AO:DP:PL:QA:QR:RO	0/0:33,0:0:33:0,99,284:0:1326:33	1/1:0,14:14:14:183,42,0:570:0:0	1/1:0,17:17:17:139,51,0:688:0:0	1/1:0,80:80:80:852,241,0:3168:0:0	1/1:0,14:14:14:267,42,0:570:0:0	0/0:47,1:1:48:0,114,430:37:1919:47	1/1:0,4:4:4:47,12,0:164:0:0	./.:.:.:.:.:.:.:.	0/0:36,0:0:36:0,108,325:0:1401:36	0/1:44,23:23:67:62,0,247:902:1788:44	0/1:8,4:4:12:5,0,37:164:328:8	0/1:24,13:13:37:26,0,97:515:984:24	0/0:40,0:0:40:0,120,419:0:1613:40	0/1:23,20:20:43:49,0,127:808:898:23	0/0:48,0:0:48:0,144,416:0:1956:48	0/1:24,27:27:51:92,0,113:1090:962:24	0/1:6,4:4:10:60,0,98:151:229:6	0/0:117,1:1:118:0,323,996:37:4738:117	1/1:0,61:61:61:684,184,0:2476:0:0	1/1:0,45:45:45:375,135,0:1779:0:0	0/1:38,27:27:65:65,0,131:1084:1533:38	1/1:15,33:33:48:159,3,0:1328:601:15	1/1:8,14:14:22:85,1,0:550:319:8	1/1:0,83:83:83:854,250,0:3292:0:0	1/1:2,13:13:15:86,30,0:533:82:2	0/1:16,21:21:37:349,0,132:821:634:16	0/0:60,18:18:78:0,68,409:726:2416:60	0/1:49,41:41:90:84,0,198:1648:1959:49	1/1:0,136:136:136:1179,409,0:5486:0:0	0/1:27,19:19:46:28,0,146:779:1067:27	0/0:21,0:0:21:0,63,175:0:849:21	0/1:23,17:17:40:68,0,130:688:939:23	0/1:30,63:63:93:395,0,47:2557:1213:30	1/1:4,23:23:27:187,28,0:932:150:4	0/0:18,0:0:18:0,54,222:0:720:18	0/1:2,6:6:8:40,0,14:232:78:2	0/1:25,28:28:53:83,0,45:1140:1021:25	1/1:0,17:17:17:234,51,0:678:0:0	0/0:39,0:0:39:0,117,317:0:1572:39	1/1:0,70:70:70:742,211,0:2781:0:0	1/1:10,25:25:35:165,1,0:1009:402:10	0/0:48,0:0:48:0,144,455:0:1937:48	1/1:0,75:75:75:860,226,0:3028:0:0	0/0:8,3:3:11:0,5,41:123:328:8	0/1:38,25:25:63:52,0,147:1017:1516:38	0/0:29,0:0:29:0,87,248:0:1185:29	0/0:26,0:0:26:0,78,299:0:1053:26	0/0:41,16:16:57:0,29,187:648:1637:41	1/1:0,24:24:24:624,72,0:967:0:0	1/1:0,59:59:59:613,178,0:2350:0:0	0/1:2,3:3:5:13,0,2:123:78:2	1/1:0,35:35:35:298,105,0:1418:0:0	0/0:79,0:0:79:0,238,687:0:3146:79	1/1:0,30:30:30:369,90,0:1190:0:0	1/1:0,65:65:65:585,196,0:2661:0:0	0/0:93,0:0:93:0,280,988:0:3743:93	0/0:19,0:0:19:0,57,167:0:771:19	0/1:10,7:7:17:5,0,52:274:374:10	1/1:0,17:17:17:167,51,0:675:0:0	0/0:13,0:0:13:0,39,214:0:533:13	0/1:22,14:14:36:11,0,87:570:894:22	0/1:45,78:78:123:424,0,159:3147:1820:45	0/1:32,32:32:64:83,0,119:1292:1304:32	0/0:39,0:0:39:0,117,424:0:1557:39	1/1:0,43:43:43:472,129,0:1737:0:0	0/1:20,8:8:28:20,0,98:320:775:20	1/1:6,21:21:27:132,30,0:853:246:6	0/1:35,26:26:61:77,0,116:1054:1414:35	0/0:1,0:0:1:0,3,9:0:41:1	0/1:2,8:8:10:69,0,16:307:78:2	0/1:28,27:27:55:102,0,95:1086:1128:28	1/1:14,32:32:46:216,23,0:1280:551:14	0/1:44,33:33:77:115,0,164:1331:1788:44	0/0:26,9:9:35:0,38,147:365:1062:26	1/1:0,9:9:9:85,27,0:369:0:0	0/0:22,0:0:22:0,66,185:0:884:22	1/1:0,38:38:38:430,114,0:1500:0:0	0/1:10,11:11:21:65,0,61:383:401:10	0/1:17,10:10:27:39,0,70:396:669:17	0/0:42,0:0:42:0,126,387:0:1693:42	0/0:119,0:0:119:0,358,1056:0:4809:119	1/1:0,25:25:25:258,75,0:1004:0:0	0/1:16,35:35:51:171,0,48:1356:638:16	0/1:29,25:25:54:56,0,101:996:1168:29	0/0:32,0:0:32:0,96,342:0:1281:32	0/1:20,9:9:29:39,0,72:341:808:20	0/0:7,3:3:10:0,7,92:123:274:7	0/0:45,10:10:55:0,85,352:406:1836:45	0/1:10,8:8:18:78,0,99:310:406:10	0/0:56,25:25:81:0,5,305:1008:2275:56	0/1:14,22:22:36:97,0,20:898:574:14	0/1:14,9:9:23:18,0,78:365:557:14	0/1:32,21:21:53:34,0,161:857:1249:32	0/1:5,3:3:8:1,0,18:123:205:5	0/1:21,12:12:33:57,0,126:492:848:21	1/1:0,15:15:15:122,45,0:601:0:0	0/1:25,24:24:49:103,0,139:984:1021:25	1/1:0,14:14:14:145,42,0:557:0:0	0/0:30,0:0:30:0,90,322:0:1212:30	0/0:12,0:0:12:0,36,123:0:488:12	1/1:0,22:22:22:215,66,0:841:0:0	1/1:5,27:27:32:202,23,0:1099:205:5	0/0:38,0:0:38:0,114,371:0:1546:38	0/0:28,0:0:28:0,84,285:0:1116:28	1/1:2,49:49:51:418,111,0:2001:82:2	0/0:118,0:0:118:0,355,1150:0:4761:118	1/1:0,68:68:68:687,205,0:2743:0:0	1/1:0,15:15:15:201,45,0:611:0:0	0/0:24,11:11:35:0,17,100:451:980:24	0/0:24,0:0:24:0,72,231:0:952:24	0/0:2,0:0:2:0,6,17:0:74:2	0/1:9,8:8:17:124,0,207:261:356:9
29377312	430641	29377312_430641	T	C	330467	.	AB=0.499045;ABP=3.18451;AC=110;AF=0.519814;AN=224;AO=25974;CIGAR=1X;DP=223970;DPB=101463;DPRA=0.965178;EPP=922.283;EPPR=2095.66;GTI=35;LEN=1;MEANALT=1.00964;MQM=13.0432;MQMR=12.267;NS=2112;NUMALT=1;ODDS=0.0201406;PAIRED=0.855856;PAIREDR=0.843941;PAO=0;PQA=0;PQR=0;PRO=0;PROBE=SNP|RAPIDGENOMICS_3404_35535;QA=1029317;QR=2097871;RO=52589;RPL=13926;RPP=297.864;RPPR=114.746;RPR=12048;RUN=1;SAF=12431;SAP=106.388;SAR=13543;SRF=26068;SRP=11.4837;SRR=26521;TYPE=snp;technology.illumina=1	GT:AD:AO:DP:PL:QA:QR:RO	0/0:68,0:0:68:0,205,755:0:2723:68	1/1:0,20:20:20:204,60,0:802:0:0	1/1:0,15:15:15:148,45,0:589:0:0	1/1:1,155:155:156:1512,461,0:6283:37:1	1/1:0,17:17:17:232,51,0:655:0:0	0/0:100,0:0:100:0,301,1181:0:4008:100	1/1:0,13:13:13:256,39,0:493:0:0	1/1:0,13:13:13:161,39,0:529:0:0	0/0:66,0:0:66:0,199,940:0:2629:66	0/1:61,55:55:116:237,0,251:2187:2394:61	0/1:5,5:5:10:22,0,81:205:205:5	0/0:58,26:26:84:0,2,318:1045:2303:58	0/0:104,0:0:104:0,313,1234:0:4177:104	0/0:17,6:6:23:0,25,141:246:677:17	0/0:103,0:0:103:0,310,1189:0:4087:103	0/1:69,98:98:167:532,0,171:3966:2714:69	0/1:4,16:16:20:228,0,30:606:164:4	0/0:99,0:0:99:0,298,1266:0:3965:99	1/1:0,149:149:149:1366,449,0:5968:0:0	1/1:0,87:87:87:853,262,0:3495:0:0	0/1:60,53:53:113:117,0,231:2160:2451:60	0/1:56,41:41:97:52,0,429:1655:2229:56	0/1:42,30:30:72:120,0,327:1213:1658:42	1/1:0,186:186:186:1687,560,0:7514:0:0	0/1:34,25:25:59:102,0,266:1017:1359:34	0/1:38,33:33:71:544,0,630:1314:1505:38	0/1:75,49:49:124:110,0,541:1981:2963:75	0/1:63,46:46:109:288,0,596:1834:2455:63	1/1:0,100:100:100:990,301,0:4028:0:0	0/1:38,42:42:80:218,0,300:1718:1513:38	0/0:26,0:0:26:0,78,230:0:1039:26	0/1:46,36:36:82:190,0,167:1446:1834:46	0/1:53,111:111:165:744,0,27:4456:2097:53	0/0:24,6:6:30:0,43,156:238:976:24	0/0:64,0:0:64:0,193,776:0:2499:64	1/1:0,5:5:5:102,15,0:201:0:0	0/1:25,32:32:57:203,0,103:1298:970:25	1/1:0,58:58:58:572,175,0:2308:0:0	0/0:45,0:0:45:0,135,453:0:1767:45	1/1:0,115:115:115:1141,346,0:4582:0:0	0/1:51,36:36:87:101,0,185:1463:2039:51	0/0:83,0:0:83:0,250,1160:0:3243:83	1/1:0,81:81:81:750,244,0:3221:0:0	1/1:2,7:7:9:58,1,0:287:69:2	0/1:56,42:42:98:148,0,518:1693:2228:56	0/0:21,0:0:21:0,63,200:0:849:21	0/0:87,0:0:87:0,262,994:0:3419:87	0/1:57,45:45:102:87,0,324:1805:2246:57	1/1:0,53:53:53:1070,160,0:2114:0:0	1/1:0,61:61:61:664,184,0:2455:0:0	0/0:15,2:2:17:0,34,131:73:602:15	1/1:0,64:64:64:695,193,0:2549:0:0	0/0:55,0:0:55:0,166,503:0:2187:55	1/1:1,34:34:35:453,73,0:1279:32:1	1/1:0,145:145:145:1417,436,0:5782:0:0	0/0:100,0:0:100:0,301,967:0:3939:100	0/0:80,0:0:80:0,241,1086:0:3161:80	0/1:25,19:19:44:99,0,88:761:1000:25	1/1:0,39:39:39:331,117,0:1574:0:0	0/0:57,0:0:57:0,172,678:0:2253:57	0/1:19,15:15:34:39,0,327:611:752:19	0/1:89,116:116:205:533,0,341:4647:3509:89	0/1:95,67:67:162:208,0,505:2664:3804:95	0/0:100,0:0:100:0,301,1099:0:4023:100	1/1:0,45:45:45:458,135,0:1779:0:0	0/0:32,14:14:46:0,21,177:574:1291:32	0/1:17,34:34:51:146,0,0:1375:671:17	0/1:36,25:25:61:111,0,164:956:1441:36	0/1:1,2:2:3:6,0,25:82:41:1	0/1:9,11:11:20:158,0,173:402:361:9	0/1:69,58:58:127:219,0,372:2349:2777:69	0/1:26,49:49:75:240,0,13:1979:1035:26	0/1:75,77:77:152:463,0,425:3094:2994:75	0/1:29,48:48:77:317,0,153:1876:1156:29	1/1:0,8:8:8:80,24,0:324:0:0	0/0:53,0:0:53:0,160,608:0:2070:53	1/1:0,48:48:48:556,144,0:1941:0:0	0/0:29,10:10:39:0,32,276:406:1173:29	0/1:14,17:17:31:134,0,152:675:566:14	0/0:65,0:0:65:0,196,855:0:2587:65	0/0:134,0:0:134:0,403,1294:0:5373:134	1/1:0,48:48:48:406,144,0:1913:0:0	0/1:18,32:32:50:195,0,46:1299:698:18	0/1:36,56:56:92:289,0,246:2253:1456:36	0/0:56,0:0:56:0,169,587:0:2241:56	0/1:37,55:55:92:367,0,87:2216:1489:37	1/1:7,24:24:31:187,40,0:954:275:7	0/1:87,60:60:147:143,0,443:2412:3496:87	0/1:14,8:8:22:12,0,103:304:534:14	0/1:54,47:47:101:198,0,166:1862:2129:54	0/1:26,20:20:46:101,0,86:812:1027:26	0/1:31,61:61:92:262,0,273:2440:1228:31	0/1:60,37:37:97:180,0,336:1465:2394:60	0/0:18,3:3:21:0,39,123:123:730:18	0/1:35,45:45:80:193,0,460:1828:1387:35	1/1:0,76:76:76:809,229,0:3028:0:0	0/1:44,56:56:101:238,0,116:2241:1745:44	1/1:0,19:19:19:222,57,0:757:0:0	0/0:4,0:0:4:0,12,55:0:150:4	0/0:50,0:0:50:0,151,436:0:2021:50	1/1:0,50:50:50:487,151,0:1994:0:0	0/1:19,32:32:51:172,0,50:1264:779:19	0/0:48,0:0:48:0,144,728:0:1920:48	0/0:112,0:0:112:0,337,1224:0:4479:112	1/1:0,65:65:65:739,196,0:2594:0:0	0/0:143,0:0:143:0,430,1332:0:5740:143	1/1:0,55:55:55:524,166,0:2172:0:0	1/1:0,28:28:28:361,84,0:1140:0:0	0/1:23,24:24:47:90,0,81:966:943:23	0/0:69,0:0:69:0,208,665:0:2778:69	0/1:16,17:17:33:268,0,31:693:643:16	0/1:11,9:9:20:106,0,195:331:428:11
29377312	464453	29377312_464453	A	C	402389	.	AB=0.485359;ABP=28.3171;AC=160;AF=0.680607;AN=222;AO=27784;CIGAR=1X;DP=179754;DPB=82138;DPRA=0.939281;EPP=833.616;EPPR=805.657;GTI=32;LEN=1;MEANALT=1.0042;MQM=13.8086;MQMR=11.3832;NS=2112;NUMALT=1;ODDS=0.0238592;PAIRED=0.828678;PAIREDR=0.88633;PAO=0;PQA=0;PQR=0;PRO=0;PROBE=SNP|RAPIDGENOMICS_3404_35536||SNP|RAPIDGENOMICS_3404_35537;QA=1099786;QR=1255026;RO=31477;RPL=10673;RPP=3242.39;RPPR=5014.26;RPR=17111;RUN=1;SAF=18519;SAP=6695.98;SAR=9265;SRF=19378;SRP=3658.15;SRR=12099;TYPE=snp;technology.illumina=1	GT:AD:AO:DP:PL:QA:QR:RO	0/0:47,0:0:47:0,141,575:0:1831:47	1/1:0,19:19:19:227,57,0:775:0:0	1/1:0,34:34:34:299,102,0:1390:0:0	1/1:0,105:105:105:1056,316,0:4232:0:0	1/1:0,17:17:17:270,51,0:676:0:0	1/1:0,65:65:66:621,196,0:2593:0:0	1/1:0,8:8:8:175,24,0:324:0:0	./.:.:.:.:.:.:.:.	1/1:0,118:118:118:1226,355,0:4735:0:0	0/1:31,45:45:76:217,0,91:1783:1249:31	1/1:0,43:43:43:538,129,0:1716:0:0	1/1:1,68:68:69:666,174,0:2670:41:1	0/1:22,36:36:58:211,0,35:1431:877:22	0/1:11,13:13:24:74,0,26:524:451:11	0/1:26,27:27:53:153,0,81:1094:1043:26	0/1:43,47:47:90:317,0,125:1883:1730:43	1/1:0,25:25:25:562,75,0:997:0:0	1/1:0,98:98:98:926,295,0:3916:0:0	1/1:0,65:65:65:698,196,0:2604:0:0	1/1:0,84:84:84:909,253,0:3349:0:0	0/1:43,38:38:81:99,0,183:1504:1697:43	1/1:0,126:126:126:1276,379,0:5010:0:0	1/1:0,50:50:50:575,151,0:2001:0:0	1/1:0,123:123:123:1091,370,0:4801:0:0	1/1:0,39:39:39:380,117,0:1573:0:0	0/1:10,27:27:37:452,0,104:1072:402:10	1/1:11,44:44:55:385,35,0:1730:429:11	1/1:0,102:102:102:1025,307,0:4093:0:0	1/1:0,114:114:114:1220,343,0:4591:0:0	1/1:0,68:68:68:681,205,0:2677:0:0	0/1:7,10:10:17:50,0,12:399:287:7	0/1:25,40:40:65:248,0,59:1572:1008:25	0/1:75,52:52:127:140,0,447:2036:3006:75	0/1:22,14:14:36:106,0,102:561:902:22	0/1:32,18:18:50:20,0,159:716:1290:32	0/1:20,8:8:28:49,0,70:324:820:20	1/1:0,52:52:52:535,157,0:2124:0:0	1/1:0,46:46:46:569,138,0:1825:0:0	1/1:0,17:17:17:159,51,0:674:0:0	1/1:0,96:96:96:998,289,0:3843:0:0	0/1:30,22:22:52:165,0,128:894:1218:30	0/1:56,36:36:92:94,0,239:1433:2253:56	1/1:0,133:133:133:1265,400,0:5327:0:0	1/1:0,33:33:33:305,99,0:1333:0:0	1/1:0,42:42:42:429,126,0:1710:0:0	0/0:14,0:0:14:0,42,138:0:562:14	0/0:100,0:0:100:0,301,1034:0:4018:100	0/1:43,45:45:88:146,0,174:1805:1724:43	1/1:0,30:30:31:707,90,0:1190:0:0	1/1:0,38:38:38:339,114,0:1525:0:0	0/1:7,6:6:13:20,0,20:246:273:7	1/1:0,31:31:31:348,93,0:1204:0:0	0/0:77,0:0:77:0,232,646:0:3040:77	1/1:0,47:47:47:586,141,0:1860:0:0	1/1:0,85:85:85:833,256,0:3351:0:0	0/0:89,0:0:89:0,268,991:0:3567:89	1/1:0,26:26:26:294,78,0:1058:0:0	0/1:17,24:24:41:107,0,82:966:652:17	1/1:0,29:29:29:335,87,0:1173:0:0	0/0:44,0:0:44:0,132,473:0:1702:44	1/1:0,26:26:26:268,78,0:1034:0:0	0/1:151,130:130:281:401,0,730:5207:5991:151	1/1:0,106:106:106:1099,319,0:4298:0:0	0/0:54,0:0:54:0,163,547:0:2154:54	1/1:0,24:24:24:234,72,0:975:0:0	1/1:13,36:36:49:264,5,0:1468:510:13	1/1:9,38:38:47:300,26,0:1522:351:9	0/1:20,13:13:33:12,0,85:529:811:20	0/0:1,0:0:1:0,3,7:0:41:1	0/1:5,7:7:12:146,0,54:279:191:5	1/1:0,87:87:87:802,262,0:3489:0:0	0/1:21,16:16:37:103,0,103:630:833:21	1/1:0,85:85:85:841,256,0:3383:0:0	1/1:0,58:58:58:619,175,0:2358:0:0	1/1:0,26:26:26:257,78,0:1066:0:0	0/1:40,20:20:68:38,0,194:807:1610:40	1/1:0,40:40:40:371,120,0:1632:0:0	1/1:0,26:26:26:362,78,0:1052:0:0	1/1:0,23:23:23:263,69,0:898:0:0	0/1:49,25:25:74:5,0,223:1007:1961:49	0/0:142,0:0:142:0,427,1523:0:5705:142	1/1:0,25:25:25:280,75,0:1013:0:0	0/1:21,30:30:51:131,0,23:1226:857:21	1/1:0,71:71:71:689,214,0:2852:0:0	0/1:49,26:26:75:46,0,178:1018:1985:49	0/1:75,68:68:143:205,0,393:2758:3027:75	0/1:18,15:15:33:63,0,65:615:720:18	0/0:111,22:22:133:0,215,949:869:4448:111	1/1:0,16:16:16:192,48,0:616:0:0	1/1:3,67:67:70:662,185,0:2707:96:3	0/1:20,31:31:51:181,0,77:1244:820:20	1/1:0,58:58:58:624,175,0:2319:0:0	0/1:20,24:24:44:164,0,40:948:803:20	1/1:0,7:7:7:79,21,0:287:0:0	1/1:0,93:93:93:1050,280,0:3740:0:0	1/1:0,34:34:34:376,102,0:1360:0:0	0/1:62,47:47:109:179,0,243:1864:2465:62	1/1:0,17:17:17:183,51,0:685:0:0	1/1:0,32:32:32:301,96,0:1298:0:0	0/0:22,0:0:22:0,66,249:0:876:22	1/1:0,24:24:24:210,72,0:961:0:0	1/1:0,26:26:26:301,78,0:1016:0:0	0/0:53,6:6:59:0,125,434:232:2120:53	0/1:27,16:16:43:88,0,135:617:1072:27	1/1:0,39:39:39:435,117,0:1573:0:0	0/0:130,0:0:130:0,391,1247:0:5167:130	1/1:0,63:63:63:625,190,0:2549:0:0	1/1:0,33:33:33:336,99,0:1336:0:0	0/1:24,21:21:45:105,0,109:845:968:24	0/0:45,1:1:46:0,109,504:41:1811:45	1/1:0,4:4:4:33,12,0:164:0:0	0/1:11,5:5:16:97,0,175:196:425:11
29377312	464504	29377312_464504	T	C	495718	.	AB=0.49399;ABP=8.1;AC=158;AF=0.688971;AN=222;AO=31760;CIGAR=1X;DP=204932;DPB=95413;DPRA=0.967795;EPP=1027;EPPR=1787.46;GTI=30;LEN=1;MEANALT=1.00842;MQM=13.6644;MQMR=11.4293;NS=2112;NUMALT=1;ODDS=0.0209473;PAIRED=0.832273;PAIREDR=0.876005;PAO=0;PQA=0;PQR=0;PRO=0;PROBE=SNP|RAPIDGENOMICS_3404_35536||SNP|RAPIDGENOMICS_3404_35537;QA=1259668;QR=1416668;RO=35445;RPL=15913;RPP=3.30813;RPPR=80.271;RPR=15847;RUN=1;SAF=17146;SAP=441.34;SAR=14614;SRF=17662;SRP=3.90725;SRR=17783;TYPE=snp;technology.illumina=1	GT:AD:AO:DP:PL:QA:QR:RO	0/0:61,0:0:61:0,184,630:0:2446:61	1/1:0,43:43:43:545,129,0:1733:0:0	1/1:0,27:27:27:254,81,0:1071:0:0	1/1:0,155:155:155:1555,467,0:6265:0:0	1/1:0,21:21:21:375,63,0:784:0:0	1/1:0,88:88:88:909,265,0:3578:0:0	1/1:0,9:9:9:188,27,0:365:0:0	./.:.:.:.:.:.:.:.	1/1:0,120:120:120:1287,361,0:4818:0:0	0/1:36,51:51:87:236,0,151:2073:1451:36	1/1:3,38:38:41:361,81,0:1491:96:3	1/1:1,95:95:96:917,255,0:3796:41:1	0/1:26,35:35:61:179,0,60:1396:1022:26	0/1:14,12:12:26:39,0,75:484:566:14	0/1:37,36:36:73:162,0,156:1464:1495:37	0/1:60,78:78:138:550,0,146:3138:2382:60	1/1:0,25:25:25:642,75,0:996:0:0	1/1:0,97:97:97:936,292,0:3916:0:0	1/1:0,78:78:78:874,235,0:3182:0:0	1/1:0,73:73:73:812,220,0:2963:0:0	0/1:45,40:40:85:121,0,209:1581:1734:45	1/1:0,143:143:143:1433,430,0:5746:0:0	1/1:0,50:50:50:539,151,0:2013:0:0	1/1:0,163:163:163:1489,491,0:6406:0:0	1/1:0,39:39:39:450,117,0:1583:0:0	0/1:10,29:29:39:447,0,41:1150:373:10	0/1:17,40:40:57:319,0,19:1592:697:17	1/1:0,112:112:112:1041,337,0:4517:0:0	1/1:0,145:145:145:1524,436,0:5788:0:0	1/1:0,83:83:83:818,250,0:3328:0:0	0/1:13,9:9:22:31,0,40:369:533:13	0/1:29,37:37:66:202,0,51:1465:1168:29	0/1:82,70:70:152:290,0,409:2836:3314:82	0/1:24,23:23:47:138,0,83:927:967:24	0/1:49,26:26:75:18,0,294:1045:1957:49	0/1:17,13:13:30:88,0,81:533:670:17	1/1:0,69:69:69:685,208,0:2817:0:0	1/1:0,61:61:61:689,184,0:2479:0:0	1/1:0,14:14:14:134,42,0:570:0:0	1/1:0,97:97:97:960,292,0:3909:0:0	0/1:27,37:37:64:340,0,103:1503:1099:27	0/1:72,53:53:125:128,0,252:2143:2918:72	1/1:0,158:158:158:1617,476,0:6319:0:0	1/1:0,30:30:30:282,90,0:1217:0:0	1/1:0,45:45:45:459,135,0:1819:0:0	0/0:18,0:0:18:0,54,190:0:703:18	0/0:125,0:0:125:0,376,1270:0:5018:125	0/1:42,63:63:105:275,0,152:2567:1672:42	1/1:0,30:30:30:733,90,0:1177:0:0	1/1:0,50:50:50:518,151,0:1999:0:0	0/1:8,10:10:18:48,0,15:402:324:8	1/1:4,53:53:57:557,138,0:2061:160:4	0/0:82,0:0:82:0,247,834:0:3248:82	1/1:0,50:50:50:626,151,0:1956:0:0	1/1:0,91:91:91:924,274,0:3650:0:0	0/0:95,4:4:99:0,265,992:160:3821:95	1/1:0,37:37:37:369,111,0:1505:0:0	0/1:16,23:23:39:114,0,85:922:620:16	1/1:0,30:30:30:350,90,0:1182:0:0	0/0:37,0:0:37:0,111,420:0:1455:37	1/1:0,35:35:35:326,105,0:1422:0:0	0/1:147,118:118:265:402,0,804:4751:5853:147	1/1:0,128:128:128:1321,385,0:5195:0:0	0/0:49,0:0:49:0,148,540:0:1957:49	1/1:0,22:22:22:241,66,0:863:0:0	0/1:14,43:43:57:331,0,29:1733:570:14	0/1:17,42:42:59:310,0,33:1666:671:17	0/0:36,16:16:52:0,13,227:643:1428:36	1/1:3,5:5:8:20,3,0:188:123:3	0/1:3,7:7:10:155,0,40:279:109:3	1/1:0,93:93:93:841,280,0:3738:0:0	0/1:25,23:23:48:159,0,130:902:1017:25	1/1:0,103:103:103:999,310,0:4088:0:0	1/1:0,66:66:66:742,199,0:2648:0:0	1/1:0,26:26:26:252,78,0:999:0:0	0/0:78,28:28:106:0,52,452:1110:3107:78	1/1:0,38:38:38:339,114,0:1521:0:0	1/1:0,24:24:24:349,72,0:980:0:0	1/1:0,34:34:34:451,102,0:1381:0:0	0/0:73,26:26:99:0,46,389:1044:2955:73	0/0:148,0:0:149:0,446,1588:0:5970:148	1/1:0,35:35:35:436,105,0:1423:0:0	1/1:24,51:51:75:334,22,0:2025:972:24	1/1:0,74:74:74:836,223,0:2975:0:0	0/1:46,32:32:78:141,0,246:1255:1882:46	0/1:79,81:81:160:273,0,352:3240:3149:79	0/1:14,19:19:33:95,0,39:770:546:14	0/0:115,24:24:139:0,215,1049:959:4636:115	1/1:0,13:13:13:129,39,0:521:0:0	1/1:0,101:101:101:1066,304,0:4057:0:0	1/1:16,31:31:47:187,11,0:1258:640:16	1/1:0,72:72:72:748,217,0:2878:0:0	0/1:25,33:33:58:253,0,56:1293:992:25	1/1:3,9:9:12:47,10,0:346:123:3	1/1:0,113:113:113:1271,340,0:4482:0:0	1/1:0,35:35:35:399,105,0:1414:0:0	0/1:62,45:45:107:149,0,237:1785:2481:62	1/1:0,27:27:27:273,81,0:1099:0:0	1/1:0,44:44:44:397,132,0:1795:0:0	0/0:32,0:0:32:0,96,332:0:1274:32	1/1:0,37:37:37:379,111,0:1500:0:0	1/1:0,34:34:34:369,102,0:1382:0:0	0/0:51,12:12:63:0,84,406:470:2047:51	0/1:33,22:22:55:163,0,165:881:1310:33	1/1:0,48:48:48:519,144,0:1960:0:0	0/0:166,0:0:166:0,500,1638:0:6699:166	1/1:0,76:76:76:787,229,0:2994:0:0	1/1:0,38:38:38:373,114,0:1505:0:0	0/1:21,14:14:35:42,0,103:574:853:21	0/0:59,1:1:60:0,151,618:41:2415:59	1/1:0,4:4:4:33,12,0:164:0:0	0/1:8,7:7:15:153,0,132:273:328:8
29377312	465371	29377312_465371	C	T	432769	.	AB=0.483129;ABP=44.7015;AC=158;AF=0.681312;AN=224;AO=32978;CIGAR=1X;DP=204228;DPB=86544;DPRA=0.950929;EPP=241.717;EPPR=913.351;GTI=23;LEN=1;MEANALT=1.0028;MQM=12.7871;MQMR=11.2489;NS=2112;NUMALT=1;ODDS=0.0405634;PAIRED=0.863424;PAIREDR=0.874645;PAO=0;PQA=0;PQR=0;PRO=0;PROBE=SNP|RAPIDGENOMICS_3404_35536||SNP|RAPIDGENOMICS_3404_35537;QA=1305538;QR=1316728;RO=32779;RPL=14443;RPP=1105.57;RPPR=1238.74;RPR=18535;RUN=1;SAF=15402;SAP=314.217;SAR=17576;SRF=16314;SRP=4.52077;SRR=16465;TYPE=snp;technology.illumina=1	GT:AD:AO:DP:PL:QA:QR:RO	0/0:37,0:0:37:0,111,394:0:1466:37	1/1:0,31:31:31:351,93,0:1222:0:0	1/1:0,5:5:5:40,15,0:168:0:0	1/1:0,198:198:198:2047,596,0:7987:0:0	1/1:0,23:23:23:304,69,0:906:0:0	1/1:0,93:93:93:911,280,0:3692:0:0	1/1:0,6:6:6:76,18,0:233:0:0	1/1:0,22:22:22:198,66,0:898:0:0	1/1:0,50:50:50:502,151,0:2015:0:0	0/1:41,28:28:69:48,0,170:1140:1642:41	1/1:0,9:9:9:77,27,0:361:0:0	1/1:0,57:57:57:592,172,0:2253:0:0	0/0:19,10:10:29:0,3,86:391:739:19	0/1:14,17:17:31:119,0,29:684:557:14	0/1:18,30:30:48:220,0,81:1195:725:18	0/1:50,79:79:129:301,0,82:3192:2029:50	1/1:0,27:27:27:602,81,0:1040:0:0	1/1:0,70:70:70:678,211,0:2751:0:0	1/1:0,54:54:54:460,163,0:2183:0:0	1/1:0,76:76:76:845,229,0:3008:0:0	1/1:12,40:40:52:277,31,0:1530:469:12	1/1:0,63:63:64:698,190,0:2531:0:0	1/1:0,49:49:49:501,148,0:1992:0:0	1/1:0,113:113:113:1036,340,0:4572:0:0	1/1:0,33:33:33:471,99,0:1296:0:0	0/1:38,25:25:63:390,0,639:1009:1530:38	0/1:23,35:35:58:193,0,33:1401:934:23	1/1:0,97:97:97:934,292,0:3889:0:0	1/1:0,196:196:196:1978,590,0:7816:0:0	1/1:0,81:81:81:821,244,0:3203:0:0	0/0:29,1:1:30:0,82,287:37:1169:29	0/1:29,13:13:42:29,0,113:497:1162:29	0/1:47,114:114:161:807,0,21:4531:1857:47	0/0:18,7:7:25:0,6,126:283:711:18	1/1:1,43:43:44:411,123,0:1725:41:1	1/1:0,11:11:11:134,33,0:450:0:0	1/1:0,67:67:67:775,202,0:2651:0:0	1/1:0,50:50:50:490,151,0:1969:0:0	1/1:0,39:39:39:446,117,0:1529:0:0	1/1:0,89:89:89:919,268,0:3605:0:0	0/1:50,43:43:93:173,0,216:1737:1990:50	0/1:25,31:31:56:132,0,83:1232:1025:25	1/1:0,85:85:85:829,256,0:3425:0:0	1/1:0,10:10:10:124,30,0:401:0:0	1/1:0,57:57:57:555,172,0:2252:0:0	0/0:36,0:0:36:0,108,310:0:1454:36	0/0:85,0:0:85:0,256,778:0:3376:85	0/1:55,51:51:106:178,0,210:2016:2227:55	1/1:0,46:46:46:906,138,0:1846:0:0	1/1:0,70:70:70:667,211,0:2807:0:0	0/0:5,1:1:6:0,9,30:41:205:5	1/1:0,81:81:81:825,244,0:3217:0:0	0/0:179,0:0:179:0,539,1716:0:7089:179	1/1:0,58:58:58:789,175,0:2251:0:0	1/1:0,89:89:89:742,268,0:3562:0:0	0/0:101,0:0:101:0,304,958:0:4044:101	1/1:0,95:95:95:1100,286,0:3810:0:0	0/1:24,19:19:43:101,0,115:756:922:24	1/1:0,50:50:50:438,151,0:2029:0:0	0/0:25,0:0:25:0,75,246:0:985:25	1/1:0,42:42:42:484,126,0:1696:0:0	0/1:99,61:61:160:120,0,508:2463:3907:99	1/1:0,69:69:69:684,208,0:2754:0:0	0/0:72,0:0:72:0,217,744:0:2878:72	1/1:0,42:42:42:423,126,0:1642:0:0	0/0:50,13:13:63:0,83,425:526:2033:50	0/1:36,21:21:57:114,0,171:849:1449:36	0/1:30,30:30:60:113,0,112:1226:1207:30	0/0:18,0:0:18:0,54,148:0:726:18	0/1:8,16:16:24:156,0,69:606:309:8	1/1:0,72:72:72:755,217,0:2905:0:0	0/1:20,19:19:39:59,0,64:771:812:20	1/1:0,80:80:80:954,241,0:3186:0:0	1/1:0,48:48:48:506,144,0:1870:0:0	1/1:0,23:23:23:244,69,0:898:0:0	0/1:32,17:17:49:33,0,160:676:1300:32	1/1:0,20:20:20:204,60,0:779:0:0	1/1:0,48:48:48:474,144,0:1927:0:0	1/1:1,21:21:22:247,29,0:836:37:1	0/1:30,33:33:63:122,0,62:1282:1222:30	0/0:208,0:0:208:0,626,1991:0:8391:208	1/1:0,34:34:34:333,102,0:1390:0:0	0/1:19,30:30:49:179,0,12:1194:771:19	1/1:0,80:80:80:890,241,0:3195:0:0	0/1:8,21:21:29:121,0,22:816:324:8	0/1:65,49:49:114:279,0,264:1950:2615:65	0/1:5,9:9:14:72,0,1:347:186:5	0/1:60,55:55:115:341,0,174:2215:2452:60	1/1:0,25:25:25:360,75,0:1002:0:0	1/1:0,113:113:113:1192,340,0:4488:0:0	0/1:26,12:12:38:31,0,151:456:1039:26	1/1:0,35:35:35:304,105,0:1376:0:0	0/1:27,27:27:54:75,0,105:1075:1091:27	0/1:3,3:3:6:7,0,5:123:115:3	1/1:0,49:49:49:455,148,0:1966:0:0	1/1:0,48:48:48:501,144,0:1923:0:0	0/1:38,47:47:85:185,0,102:1888:1528:38	1/1:0,14:14:14:201,42,0:570:0:0	1/1:0,24:24:24:209,72,0:971:0:0	0/0:18,0:0:18:0,54,147:0:710:18	1/1:1,21:21:22:157,32,0:857:41:1	1/1:0,20:20:20:216,60,0:788:0:0	0/1:16,17:17:33:56,0,114:684:652:16	0/1:30,34:34:64:151,0,80:1364:1208:30	1/1:0,60:60:60:578,181,0:2426:0:0	0/0:81,0:0:81:0,244,813:0:3254:81	1/1:0,47:47:47:551,141,0:1878:0:0	1/1:0,39:39:39:367,117,0:1555:0:0	0/1:12,31:31:43:169,0,7:1241:478:12	0/0:119,0:0:119:0,358,1102:0:4839:119	1/1:0,11:11:11:145,33,0:447:0:0	0/1:17,7:7:24:69,0,203:273:642:17
29377312	465464	29377312_465464	A	T	345897	.	AB=0.499237;ABP=3.06996;AC=160;AF=0.675759;AN=224;AO=24783;CIGAR=1X;DP=149400;DPB=58296;DPRA=0.955718;EPP=1547.88;EPPR=615.251;GTI=95;LEN=1;MEANALT=1.00632;MQM=12.8663;MQMR=11.0545;NS=2112;NUMALT=1;ODDS=0.00379266;PAIRED=0.864907;PAIREDR=0.888604;PAO=0;PQA=0;PQR=0;PRO=0;PROBE=SNP|RAPIDGENOMICS_3404_35536||SNP|RAPIDGENOMICS_3404_35537;QA=987484;QR=875602;RO=21814;RPL=16931;RPP=7225.33;RPPR=12552.4;RPR=7852;RUN=1;SAF=6757;SAP=11129.8;SAR=18026;SRF=6922;SRP=6326.19;SRR=14892;TYPE=snp;technology.illumina=1	GT:AD:AO:DP:PL:QA:QR:RO	0/0:22,0:0:22:0,66,237:0:867:22	1/1:0,31:31:31:283,93,0:1233:0:0	1/1:0,7:7:7:55,21,0:274:0:0	1/1:3,75:75:78:773,212,0:3038:123:3	1/1:1,23:23:24:299,31,0:910:41:1	1/1:2,68:68:70:554,196,0:2757:78:2	1/1:0,5:5:5:97,15,0:205:0:0	1/1:0,19:19:19:168,57,0:779:0:0	1/1:0,29:29:29:245,87,0:1172:0:0	0/1:29,23:23:52:70,0,97:930:1185:29	1/1:0,11:11:11:96,33,0:451:0:0	1/1:0,60:60:60:533,181,0:2428:0:0	0/1:8,7:7:15:13,0,16:274:328:8	0/1:10,12:12:22:70,0,70:484:402:10	0/1:12,19:19:31:70,0,3:779:484:12	1/1:37,74:74:111:339,28,0:2984:1449:37	1/1:0,20:20:20:435,60,0:731:0:0	1/1:0,31:31:31:355,93,0:1248:0:0	1/1:0,25:25:25:223,75,0:1003:0:0	1/1:0,57:57:57:590,172,0:2284:0:0	0/1:15,17:17:32:94,0,92:693:606:15	1/1:0,33:33:33:386,99,0:1353:0:0	1/1:0,33:33:33:359,99,0:1349:0:0	1/1:0,58:58:58:521,175,0:2357:0:0	1/1:0,24:24:24:293,72,0:938:0:0	0/1:24,17:17:41:245,0,392:671:953:24	0/1:18,26:26:44:128,0,29:1026:711:18	1/1:0,95:95:95:898,286,0:3865:0:0	1/1:0,123:123:123:1153,370,0:4994:0:0	1/1:0,47:47:47:416,141,0:1895:0:0	0/0:21,1:1:22:0,58,219:41:861:21	0/1:18,11:11:29:5,0,58:440:734:18	0/1:19,50:50:69:266,0,48:2018:740:19	0/1:9,8:8:17:12,0,62:328:342:9	1/1:3,21:21:24:165,50,0:843:123:3	1/1:0,3:3:3:22,9,0:123:0:0	1/1:0,43:43:43:444,129,0:1741:0:0	1/1:0,37:37:37:398,111,0:1509:0:0	1/1:0,21:21:21:258,63,0:813:0:0	1/1:0,39:39:39:429,117,0:1560:0:0	0/1:30,24:24:54:68,0,136:980:1230:30	0/1:9,19:19:28:104,0,27:775:369:9	1/1:0,60:60:60:586,181,0:2405:0:0	1/1:0,10:10:10:99,30,0:406:0:0	1/1:0,47:47:47:453,141,0:1914:0:0	0/0:26,0:0:26:0,78,224:0:1053:26	0/0:51,0:0:51:0,154,480:0:1996:51	0/1:35,23:23:58:76,0,142:932:1409:35	1/1:0,50:50:50:1028,151,0:1963:0:0	1/1:0,29:29:29:272,87,0:1164:0:0	0/0:3,1:1:4:0,3,62:41:123:3	1/1:0,57:57:57:650,172,0:2301:0:0	0/0:122,0:0:122:0,367,1171:0:4915:122	1/1:0,40:40:40:500,120,0:1605:0:0	1/1:0,71:71:71:574,214,0:2863:0:0	0/0:80,0:0:80:0,241,748:0:3243:80	1/1:0,61:61:61:763,184,0:2472:0:0	0/1:21,12:12:33:28,0,113:478:852:21	1/1:0,42:42:42:378,126,0:1702:0:0	0/0:24,0:0:24:0,72,273:0:976:24	1/1:0,16:16:16:188,48,0:652:0:0	0/1:66,45:45:111:94,0,363:1810:2675:66	1/1:0,51:51:51:528,154,0:2042:0:0	0/0:49,0:0:49:0,148,457:0:1996:49	1/1:0,28:28:28:275,84,0:1144:0:0	0/0:39,10:10:49:0,54,293:393:1579:39	0/1:29,19:19:48:135,0,119:770:1176:29	0/1:16,20:20:36:71,0,73:820:615:16	0/0:10,0:0:10:0,30,84:0:401:10	0/1:4,11:11:15:89,0,8:406:160:4	1/1:0,79:79:79:910,238,0:3158:0:0	0/1:23,10:10:33:25,0,95:406:943:23	1/1:0,59:59:59:657,178,0:2385:0:0	1/1:0,43:43:44:487,129,0:1747:0:0	1/1:0,4:4:4:36,12,0:164:0:0	0/1:13,21:21:34:139,0,3:852:533:13	1/1:0,17:17:17:208,51,0:697:0:0	1/1:0,36:36:36:331,108,0:1463:0:0	1/1:0,12:12:12:190,36,0:484:0:0	0/1:21,22:22:43:80,0,49:874:840:21	0/0:109,0:0:109:0,328,1064:0:4366:109	1/1:0,20:20:20:181,60,0:802:0:0	0/1:24,30:30:54:152,0,63:1222:940:24	1/1:0,51:51:51:635,154,0:2027:0:0	1/1:12,22:22:34:128,4,0:875:488:12	0/1:35,30:30:65:203,0,114:1222:1426:35	0/1:8,5:5:13:18,0,20:205:319:8	0/1:34,46:46:80:253,0,74:1868:1394:34	1/1:0,24:24:24:354,72,0:929:0:0	1/1:0,55:55:56:584,166,0:2224:0:0	0/1:15,11:11:26:48,0,50:451:606:15	1/1:0,9:9:9:76,27,0:369:0:0	0/1:5,11:11:16:66,0,14:447:205:5	0/0:4,2:2:6:0,3,15:78:164:4	1/1:0,63:63:63:597,190,0:2549:0:0	1/1:4,17:17:21:153,34,0:681:164:4	0/1:29,20:20:49:43,0,172:803:1140:29	1/1:0,16:16:16:191,48,0:656:0:0	1/1:0,20:20:20:177,60,0:810:0:0	0/0:16,0:0:16:0,48,139:0:656:16	1/1:0,15:15:15:139,45,0:611:0:0	1/1:0,16:16:16:130,48,0:643:0:0	0/1:5,15:15:20:93,0,33:594:205:5	0/1:16,17:17:33:52,0,54:693:648:16	1/1:0,36:36:36:348,108,0:1468:0:0	0/0:38,0:0:38:0,114,398:0:1499:38	1/1:0,29:29:29:294,87,0:1162:0:0	1/1:0,38:38:38:346,114,0:1554:0:0	0/1:12,18:18:30:94,0,44:730:488:12	0/0:40,0:0:40:0,120,385:0:1517:40	1/1:0,11:11:11:123,33,0:443:0:0	0/1:15,9:9:24:167,0,268:350:606:15
29377312	468334	29377312_468334	C	A	62391.6	.	AB=0.449277;ABP=156.108;AC=45;AF=0.150774;AN=224;AO=4091;CIGAR=1X;DP=128614;DPB=55955;DPRA=0.974939;EPP=39.7247;EPPR=456.344;GTI=96;LEN=1;MEANALT=1;MQM=16.0472;MQMR=13.2721;NS=2112;NUMALT=1;ODDS=0.00201417;PAIRED=0.725739;PAIREDR=0.804219;PAO=0;PQA=0;PQR=0;PRO=0;PROBE=SNP|RAPIDGENOMICS_3404_35538;QA=162493;QR=1944259;RO=49019;RPL=2283;RPP=122.77;RPPR=912.459;RPR=1808;RUN=1;SAF=1547;SAP=530.623;SAR=2544;SRF=24281;SRP=12.262;SRR=24738;TYPE=snp;technology.illumina=1	GT:AD:AO:DP:PL:QA:QR:RO	0/0:40,0:0:40:0,120,443:0:1586:40	0/0:24,0:0:24:0,72,497:0:928:24	0/0:10,0:0:10:0,30,87:0:406:10	0/0:124,0:0:124:0,373,1339:0:4921:124	0/0:8,0:0:8:0,24,133:0:311:8	1/1:0,8:8:8:124,24,0:314:0:0	0/0:7,0:0:7:0,21,138:0:275:7	0/0:12,0:0:12:0,36,325:0:475:12	1/1:0,16:16:16:195,48,0:643:0:0	0/0:49,0:0:49:0,148,418:0:1931:49	0/1:4,5:5:9:17,0,10:205:164:4	0/1:24,8:8:32:56,0,165:328:972:24	0/1:12,11:11:23:59,0,37:447:484:12	0/0:19,0:0:19:0,57,257:0:744:19	0/1:32,23:23:55:85,0,194:911:1257:32	0/0:67,0:0:67:0,202,978:0:2617:67	0/1:9,8:8:17:167,0,75:320:348:9	1/1:0,59:59:59:868,178,0:2379:0:0	0/0:40,0:0:40:0,120,531:0:1602:40	0/0:51,0:0:51:0,154,619:0:2034:51	0/0:56,0:0:56:0,169,614:0:2214:56	0/0:37,21:21:58:0,5,406:842:1468:37	0/1:16,15:15:31:115,0,114:602:648:16	0/0:77,0:0:77:0,232,1152:0:3058:77	0/1:8,8:8:16:137,0,69:324:314:8	0/0:31,0:0:31:0,93,635:0:1221:31	0/0:54,0:0:54:0,163,534:0:2120:54	0/1:23,26:26:49:240,0,190:1054:916:23	0/0:51,0:0:51:0,154,770:0:2031:51	0/1:33,22:22:55:37,0,250:893:1316:33	0/0:20,7:7:27:0,25,170:287:812:20	0/0:21,0:0:21:0,63,257:0:844:21	0/0:74,0:0:74:0,223,1082:0:2972:74	0/0:11,0:0:11:0,33,131:0:451:11	0/1:18,13:13:31:134,0,130:515:661:18	0/0:6,0:0:6:0,18,51:0:242:6	0/1:28,20:20:48:83,0,169:816:1082:28	0/0:48,0:0:48:0,144,537:0:1926:48	1/1:0,36:36:36:509,108,0:1450:0:0	0/0:40,0:0:40:0,120,613:0:1591:40	0/0:51,0:0:51:0,154,540:0:2048:51	0/1:16,20:20:36:95,0,20:801:652:16	0/0:76,0:0:76:0,229,1048:0:3069:76	1/1:0,4:4:4:55,12,0:160:0:0	0/1:37,20:20:57:80,0,326:790:1468:37	0/0:18,0:0:18:0,54,271:0:703:18	0/0:69,0:0:69:0,208,738:0:2740:69	0/0:81,0:0:81:0,244,916:0:3248:81	0/0:20,0:0:20:0,60,492:0:748:20	0/0:39,0:0:39:0,117,543:0:1555:39	0/0:2,0:0:2:0,6,17:0:73:2	0/0:25,0:0:25:0,75,421:0:1008:25	0/0:64,0:0:64:0,193,580:0:2545:64	0/0:33,0:0:33:0,99,558:0:1308:33	0/0:39,0:0:39:0,117,466:0:1566:39	0/0:50,0:0:50:0,151,563:0:2034:50	1/1:0,42:42:42:595,126,0:1670:0:0	0/0:15,0:0:15:0,45,124:0:584:15	0/0:20,0:0:20:0,60,228:0:786:20	0/0:30,0:0:30:0,90,334:0:1164:30	0/1:15,10:10:25:151,0,109:373:584:15	0/0:180,0:0:180:0,542,1781:0:7086:180	0/1:33,16:16:49:5,0,317:634:1285:33	0/0:36,0:0:36:0,108,299:0:1449:36	0/0:30,0:0:30:0,90,362:0:1222:30	0/0:23,0:0:23:0,69,256:0:890:23	0/0:16,0:0:16:0,48,183:0:652:16	0/0:29,0:0:29:0,87,456:0:1169:29	0/0:17,0:0:17:0,51,229:0:689:17	0/0:8,0:0:8:0,24,222:0:315:8	1/1:13,31:31:44:261,19,0:1254:520:13	0/0:30,0:0:30:0,90,383:0:1184:30	0/1:40,36:36:76:324,0,185:1435:1588:40	0/1:23,14:14:37:82,0,209:570:882:23	0/0:2,0:0:2:0,6,63:0:82:2	0/0:26,3:3:29:0,40,226:119:1001:26	0/0:11,0:0:11:0,33,159:0:443:11	0/1:3,4:4:7:9,0,29:160:119:3	0/1:8,7:7:15:90,0,47:274:324:8	0/1:23,18:18:41:113,0,84:738:913:23	0/0:98,0:0:98:0,295,1037:0:3928:98	0/0:22,0:0:22:0,66,212:0:876:22	0/0:52,0:0:52:0,157,535:0:2057:52	0/1:51,29:29:80:170,0,588:1152:2018:51	0/1:19,17:17:36:189,0,74:646:779:19	0/0:87,0:0:87:0,262,970:0:3423:87	0/0:8,0:0:8:0,24,113:0:297:8	0/0:75,0:0:75:0,226,838:0:2978:75	0/1:7,9:9:16:114,0,104:365:265:7	0/1:32,22:22:54:274,0,185:882:1299:32	0/0:48,0:0:48:0,144,688:0:1893:48	0/1:7,11:11:18:113,0,49:438:240:7	0/0:16,0:0:16:0,48,212:0:620:16	0/0:8,0:0:8:0,24,84:0:309:8	0/1:8,18:18:26:308,0,36:734:314:8	0/0:30,0:0:30:0,90,309:0:1195:30	0/0:51,0:0:51:0,154,636:0:2048:51	0/0:12,0:0:12:0,36,91:0:483:12	1/1:0,5:5:5:43,15,0:205:0:0	0/0:19,0:0:19:0,57,177:0:755:19	0/0:15,0:0:15:0,45,266:0:595:15	0/1:4,19:19:23:213,0,9:748:160:4	0/0:10,0:0:10:0,30,212:0:402:10	0/1:26,23:23:49:168,0,94:927:1040:26	0/0:24,0:0:24:0,72,490:0:948:24	0/0:132,0:0:132:0,397,1486:0:5212:132	0/0:57,0:0:57:0,172,729:0:2217:57	0/0:30,0:0:30:0,90,346:0:1195:30	0/0:8,0:0:8:0,24,96:0:314:8	0/0:27,5:5:32:0,39,175:191:1056:27	0/1:7,4:4:11:90,0,83:164:287:7	0/0:19,0:0:19:0,57,448:0:744:19
29377312	1883572	29377312_1883572	G	A	13684.5	.	AB=0.420379;ABP=101.907;AC=11;AF=0.0325815;AN=222;AO=994;CIGAR=1X;DP=82548;DPB=40523;DPRA=1.79632;EPP=169.423;EPPR=3197.82;GTI=50;LEN=1;MEANALT=1;MQM=14.1972;MQMR=12.3852;NS=2112;NUMALT=1;ODDS=0.00313697;PAIRED=0.816901;PAIREDR=0.864323;PAO=0;PQA=0;PQR=0;PRO=0;PROBE=Intergenic|RAPIDGENOMICS_3404_55584;QA=38371;QR=1514052;RO=38039;RPL=622;RPP=139.547;RPPR=8961.18;RPR=372;RUN=1;SAF=379;SAP=124.683;SAR=615;SRF=14604;SRP=4454.91;SRR=23435;TYPE=snp;technology.illumina=1	GT:AD:AO:DP:PL:QA:QR:RO	0/0:15,0:0:15:0,45,135:0:607:15	0/1:27,11:11:38:50,0,229:433:1075:27	1/1:4,18:18:22:175,34,0:726:164:4	0/0:48,0:0:48:0,144,486:0:1928:48	0/0:11,0:0:11:0,33,156:0:439:11	0/0:37,0:0:37:0,111,398:0:1475:37	0/0:3,0:0:3:0,9,105:0:114:3	0/0:62,0:0:62:0,187,776:0:2464:62	0/0:61,0:0:61:0,184,653:0:2347:61	0/0:14,0:0:14:0,42,208:0:557:14	0/0:20,0:0:20:0,60,201:0:812:20	0/0:47,0:0:47:0,141,485:0:1868:47	0/0:30,0:0:30:0,90,339:0:1186:30	0/0:8,0:0:8:0,24,116:0:306:8	0/0:13,0:0:13:0,39,222:0:493:13	0/0:36,0:0:36:0,108,464:0:1455:36	0/1:12,4:4:16:45,0,216:156:488:12	0/0:46,0:0:46:0,138,478:0:1802:46	0/1:54,32:32:86:45,0,358:1303:2150:54	0/0:17,0:0:17:0,51,230:0:652:17	0/0:18,0:0:18:0,54,195:0:734:18	0/0:50,0:0:50:0,151,501:0:2029:50	0/0:20,0:0:20:0,60,214:0:802:20	0/0:83,0:0:83:0,250,1059:0:3241:83	0/0:25,0:0:25:0,75,254:0:989:25	0/0:10,0:0:10:0,30,236:0:392:10	0/0:30,0:0:30:0,90,245:0:1208:30	0/0:56,0:0:56:0,169,495:0:2276:56	0/0:15,0:0:15:0,45,191:0:615:15	0/0:28,0:0:28:0,84,311:0:1093:28	0/0:22,0:0:22:0,66,268:0:880:22	0/0:30,0:0:30:0,90,325:0:1117:30	0/0:27,0:0:27:0,81,310:0:1077:27	0/0:1,0:0:1:0,3,12:0:41:1	0/0:12,0:0:12:0,36,106:0:474:12	0/0:9,0:0:9:0,27,94:0:355:9	0/0:52,0:0:52:0,157,556:0:2079:52	0/0:62,11:11:73:0,104,510:439:2485:62	0/0:9,0:0:9:0,27,124:0:369:9	0/1:33,33:33:66:116,0,176:1312:1270:33	0/0:29,0:0:29:0,87,343:0:1130:29	0/0:30,0:0:30:0,90,256:0:1200:30	0/1:47,38:38:85:129,0,187:1506:1838:47	0/0:2,0:0:2:0,6,38:0:82:2	0/0:35,0:0:35:0,105,397:0:1399:35	0/0:33,0:0:33:0,99,414:0:1295:33	0/0:37,0:0:37:0,111,319:0:1477:37	0/0:38,0:0:38:0,114,441:0:1481:38	0/1:16,17:17:33:220,0,262:680:604:16	0/0:37,0:0:37:0,111,358:0:1458:37	0/0:3,0:0:3:0,9,29:0:123:3	0/0:18,0:0:18:0,54,183:0:697:18	0/0:43,0:0:43:0,129,428:0:1696:43	0/0:5,0:0:5:0,15,82:0:191:5	0/0:51,0:0:51:0,154,570:0:2050:51	0/0:34,0:0:34:0,102,495:0:1340:34	0/0:7,0:0:7:0,21,74:0:279:7	0/0:12,0:0:12:0,36,107:0:488:12	0/0:16,0:0:16:0,48,195:0:584:16	0/0:11,0:0:11:0,33,119:0:447:11	0/0:28,0:0:28:0,84,259:0:1112:28	0/0:110,33:33:143:0,74,859:1322:4314:110	0/0:24,0:0:24:0,72,237:0:963:24	0/0:20,0:0:20:0,60,209:0:781:20	0/0:41,0:0:41:0,123,394:0:1600:41	0/0:4,0:0:4:0,12,64:0:160:4	0/0:41,0:0:41:0,123,379:0:1566:41	0/0:9,0:0:9:0,27,76:0:361:9	0/0:36,0:0:36:0,108,413:0:1428:36	0/0:6,0:0:6:0,18,190:0:246:6	0/0:56,0:0:56:0,169,545:0:2256:56	0/0:17,0:0:17:0,51,195:0:685:17	0/0:32,0:0:32:0,96,307:0:1262:32	0/0:18,0:0:18:0,54,219:0:721:18	0/0:10,0:0:10:0,30,135:0:410:10	0/0:24,0:0:24:0,72,252:0:949:24	0/0:20,0:0:20:0,60,212:0:794:20	0/0:10,0:0:10:0,30,87:0:397:10	0/0:4,0:0:4:0,12,98:0:141:4	0/0:13,0:0:13:0,39,121:0:498:13	0/0:68,0:0:68:0,205,671:0:2731:68	0/0:4,0:0:4:0,12,65:0:164:4	1/1:4,15:15:19:125,22,0:593:160:4	0/0:41,0:0:41:0,123,389:0:1574:41	0/0:80,0:0:80:0,241,869:0:3125:80	0/0:55,0:0:55:0,166,563:0:2208:55	0/0:5,0:0:5:0,15,86:0:197:5	0/0:23,0:0:23:0,69,230:0:898:23	0/0:8,1:1:9:0,15,134:37:320:8	0/0:28,0:0:28:0,84,266:0:1081:28	0/0:13,0:0:13:0,39,141:0:506:13	0/0:28,9:9:37:0,32,228:347:1099:28	0/0:17,0:0:17:0,51,183:0:697:17	./.:.:.:.:.:.:.:.	0/0:27,0:0:27:0,81,294:0:1061:27	0/0:17,0:0:17:0,51,222:0:680:17	0/0:29,0:0:29:0,87,352:0:1154:29	0/0:4,0:0:4:0,12,37:0:155:4	0/0:35,0:0:35:0,105,328:0:1382:35	0/0:14,0:0:15:0,42,160:0:529:14	0/0:6,0:0:6:0,18,63:0:242:6	0/0:9,0:0:9:0,27,97:0:369:9	0/0:43,0:0:43:0,129,436:0:1728:43	0/0:57,0:0:57:0,172,546:0:2267:57	0/0:38,10:10:48:0,16,269:401:1527:38	0/0:56,0:0:56:0,169,569:0:2260:56	0/0:17,0:0:17:0,51,214:0:663:17	0/1:19,11:11:30:23,0,79:433:775:19	0/0:16,0:0:16:0,48,221:0:633:16	0/0:17,0:0:17:0,51,198:0:684:17	0/0:48,0:0:48:0,144,530:0:1847:48	0/0:4,0:0:4:0,12,131:0:146:4
29377315	3018043	29377315_3018043	C	T	5671.45	.	AB=0.326923;ABP=138.31;AC=0;AF=0.00836431;AN=224;AO=211;CIGAR=1X;DP=222724;DPB=97898;DPRA=0.810943;EPP=12.9003;EPPR=5168.34;GTI=24;LEN=1;MEANALT=1.02128;MQM=19.9858;MQMR=15.3654;NS=2112;NUMALT=1;ODDS=0.0650196;PAIRED=0.49763;PAIREDR=0.825831;PAO=0;PQA=0;PQR=0;PRO=0;PROBE=Intergenic|RAPIDGENOMICS_3404_35802;QA=8249;QR=3889354;RO=97486;RPL=2;RPP=443.984;RPPR=25722.3;RPR=209;RUN=1;SAF=92;SAP=10.5127;SAR=119;SRF=53140;SRP=1725.61;SRR=44346;TYPE=snp;technology.illumina=1	GT:AD:AO:DP:PL:QA:QR:RO	0/0:57,0:0:57:0,172,815:0:2273:57	0/0:17,0:0:17:0,51,215:0:697:17	0/0:22,0:0:22:0,66,400:0:902:22	0/0:144,0:0:144:0,433,1969:0:5771:144	0/0:28,0:0:28:0,84,491:0:1110:28	0/0:124,0:0:124:0,373,1729:0:5007:124	0/0:23,0:0:23:0,69,573:0:935:23	0/0:20,0:0:20:0,60,302:0:790:20	0/0:69,0:0:73:0,208,766:0:2734:69	0/0:58,0:0:58:0,175,899:0:2324:58	0/0:7,0:0:7:0,21,104:0:283:7	0/0:66,0:0:66:0,199,909:0:2667:66	0/0:131,0:0:131:0,394,1702:0:5247:131	0/0:32,0:0:32:0,96,400:0:1304:32	0/0:70,0:0:70:0,211,861:0:2803:70	0/0:130,0:0:130:0,391,1936:0:5244:130	0/0:38,0:0:38:0,114,808:0:1479:38	0/0:201,0:0:201:0,605,2738:0:7940:201	0/0:90,0:0:90:0,271,1087:0:3641:90	0/0:94,0:0:94:0,283,1167:0:3772:94	0/0:114,0:0:114:0,343,1505:0:4602:114	0/0:118,0:0:118:0,355,1633:0:4698:118	0/0:25,0:0:25:0,75,367:0:993:25	0/0:195,0:0:195:0,587,2446:0:7859:195	0/0:28,0:0:28:0,84,443:0:1116:28	0/0:75,0:0:76:0,226,1673:0:2983:75	0/0:118,0:0:118:0,355,1328:0:4730:118	0/0:155,0:0:155:0,467,2028:0:6191:155	0/0:210,0:0:210:0,632,2679:0:8416:210	0/0:88,0:0:90:0,265,1204:0:3559:88	0/0:28,0:0:28:0,84,435:0:1090:28	0/0:72,0:0:72:0,217,935:0:2944:72	0/0:168,0:0:168:0,506,2380:0:6725:168	0/0:80,0:0:80:0,241,1098:0:3204:80	0/0:60,0:0:60:0,181,789:0:2415:60	0/0:16,0:0:16:0,48,230:0:640:16	0/0:126,0:0:126:0,379,1578:0:5098:126	0/0:38,0:0:38:0,114,522:0:1528:38	0/0:44,0:0:44:0,132,647:0:1740:44	0/0:112,0:0:112:0,337,1420:0:4425:112	0/0:31,0:0:31:0,93,352:0:1267:31	0/0:59,0:0:59:0,178,799:0:2379:59	0/0:113,6:6:119:0,256,1516:237:4478:113	0/0:13,1:1:14:0,34,137:41:507:13	0/0:108,0:0:108:0,325,1483:0:4384:108	0/0:9,0:0:9:0,27,214:0:360:9	0/0:106,0:0:106:0,319,1339:0:4232:106	0/0:141,0:0:141:0,424,1815:0:5669:141	0/0:46,0:0:46:0,138,1264:0:1777:46	0/0:62,0:0:62:0,187,728:0:2511:62	0/0:2,0:0:2:0,6,23:0:82:2	0/0:93,0:0:93:0,280,1148:0:3730:93	0/0:92,0:0:92:0,277,1358:0:3685:92	0/0:65,0:0:65:0,196,1061:0:2609:65	0/0:84,0:0:84:0,253,1106:0:3390:84	0/0:87,0:0:87:0,262,1076:0:3490:87	0/0:77,0:0:77:0,232,965:0:3063:77	0/0:29,0:0:29:0,87,398:0:1177:29	0/0:28,0:0:28:0,84,355:0:1117:28	0/0:5,0:0:5:0,15,59:0:201:5	0/0:31,0:0:31:0,93,539:0:1229:31	0/0:178,0:0:178:0,536,2578:0:7089:178	0/0:140,0:0:140:0,421,1827:0:5675:140	0/0:65,0:0:65:0,196,787:0:2615:65	0/0:24,0:0:24:0,72,286:0:980:24	0/0:38,0:0:38:0,114,501:0:1503:38	0/0:43,0:0:43:0,129,501:0:1741:43	0/0:37,0:0:37:0,111,419:0:1486:37	0/0:5,0:0:5:0,15,71:0:205:5	0/0:24,0:0:24:0,72,583:0:944:24	0/0:135,0:0:135:0,406,1636:0:5419:135	0/0:57,0:0:57:0,172,678:0:2312:57	0/0:106,0:0:106:0,319,1410:0:4239:106	0/0:74,0:0:74:0,223,1079:0:3006:74	0/0:10,0:0:10:0,30,219:0:401:10	0/0:61,0:0:61:0,184,785:0:2446:61	0/0:26,0:0:26:0,78,385:0:1032:26	0/0:30,0:0:30:0,90,414:0:1190:30	0/0:18,0:0:18:0,54,411:0:721:18	0/0:61,0:0:61:0,184,759:0:2417:61	0/0:105,9:9:114:0,117,1267:355:4229:105	0/0:14,0:0:14:0,42,253:0:553:14	0/0:96,0:0:96:0,289,1320:0:3880:96	0/0:75,0:0:75:0,226,904:0:3041:75	0/0:68,0:0:68:0,205,963:0:2735:68	0/0:166,0:0:166:0,500,2087:0:6667:166	0/0:19,0:0:19:0,57,311:0:752:19	0/0:118,0:0:118:0,355,1431:0:4749:118	0/0:32,0:0:32:0,96,596:0:1282:32	0/0:125,0:0:125:0,376,1664:0:5026:125	0/0:40,0:0:40:0,120,534:0:1587:40	0/0:61,0:0:61:0,184,783:0:2432:61	0/0:39,0:0:40:0,117,524:0:1577:39	0/0:4,0:0:4:0,12,53:0:164:4	0/0:40,0:0:40:0,120,965:0:1607:40	0/0:58,0:0:58:0,175,753:0:2307:58	0/0:99,0:0:99:0,298,1453:0:3926:99	0/0:15,0:0:15:0,45,177:0:602:15	0/0:39,0:0:39:0,117,559:0:1556:39	0/0:21,0:0:21:0,63,402:0:845:21	0/0:40,0:0:40:0,120,505:0:1596:40	0/0:47,0:0:47:0,141,657:0:1829:47	0/0:68,0:0:68:0,205,831:0:2711:68	0/0:45,0:0:45:0,135,594:0:1823:45	0/0:44,0:0:44:0,132,679:0:1792:44	0/0:179,0:0:179:0,539,2360:0:7088:179	0/0:29,0:0:29:0,87,400:0:1140:29	0/0:43,0:0:43:0,129,501:0:1738:43	0/0:22,0:0:22:0,66,247:0:884:22	0/0:74,0:0:74:0,223,952:0:2970:74	0/0:49,0:0:49:0,148,640:0:1984:49	0/0:25,0:0:25:0,75,704:0:959:25
29377315	3018069	29377315_3018069	C	T	3989.61	.	AB=0.280411;ABP=736.376;AC=12;AF=0.0677439;AN=224;AO=1069;CIGAR=1X;DP=174802;DPB=77851;DPRA=0.603986;EPP=6.42494;EPPR=3571.97;GTI=176;LEN=1;MEANALT=1;MQM=19.2965;MQMR=15.0796;NS=2112;NUMALT=1;ODDS=0.264983;PAIRED=0.568756;PAIREDR=0.857745;PAO=0;PQA=0;PQR=0;PRO=0;PROBE=Intergenic|RAPIDGENOMICS_3404_35802;QA=40197;QR=3000799;RO=75737;RPL=1;RPP=2315.64;RPPR=17403.1;RPR=1068;RUN=1;SAF=556;SAP=6.7662;SAR=513;SRF=45645;SRP=6938.46;SRR=30092;TYPE=snp;technology.illumina=1	GT:AD:AO:DP:PL:QA:QR:RO	0/0:49,0:0:49:0,148,661:0:1953:49	0/0:15,0:0:15:0,45,188:0:603:15	0/1:12,3:3:15:32,0,113:115:492:12	0/0:108,0:0:108:0,325,1385:0:4295:108	0/0:26,0:0:26:0,78,465:0:1018:26	0/0:108,0:0:108:0,325,1569:0:4339:108	0/0:22,0:0:22:0,66,496:0:857:22	0/0:17,0:0:17:0,51,209:0:675:17	0/0:66,0:0:66:0,199,740:0:2571:66	0/0:46,8:8:54:0,35,557:313:1792:46	0/0:6,0:0:6:0,18,91:0:242:6	0/0:63,0:0:63:0,190,859:0:2529:63	0/0:119,0:0:119:0,358,1573:0:4738:119	0/0:34,0:0:34:0,102,427:0:1336:34	0/0:29,0:0:29:0,87,370:0:1156:29	0/0:112,1:1:113:0,311,1445:41:4471:112	0/0:34,0:0:34:0,102,738:0:1356:34	0/0:163,0:0:163:0,491,2278:0:6459:163	0/0:69,0:0:69:0,208,849:0:2736:69	0/0:58,0:0:58:0,175,743:0:2325:58	0/0:87,0:0:87:0,262,1186:0:3488:87	0/0:107,0:0:107:0,322,1427:0:4296:107	0/0:17,0:0:17:0,51,224:0:685:17	0/0:159,0:0:159:0,479,1957:0:6330:159	0/0:20,0:0:20:0,60,286:0:788:20	0/0:64,0:0:64:0,193,1362:0:2556:64	0/0:102,0:0:103:0,307,1147:0:4007:102	0/0:134,0:0:134:0,403,1797:0:5334:134	0/0:152,0:0:152:0,458,1930:0:6134:152	0/0:74,0:0:74:0,223,1001:0:2980:74	0/0:21,3:3:24:0,2,220:123:825:21	0/0:58,0:0:58:0,175,754:0:2332:58	0/0:107,4:4:111:0,232,1369:160:4281:107	0/0:65,0:0:65:0,196,843:0:2590:65	0/0:62,0:0:62:0,187,829:0:2467:62	0/0:16,0:0:16:0,48,244:0:614:16	0/0:95,0:0:95:0,286,1149:0:3769:95	0/0:31,0:0:31:0,93,440:0:1245:31	0/0:29,0:0:29:0,87,404:0:1145:29	0/0:89,0:0:89:0,268,1040:0:3557:89	0/1:8,12:12:20:97,0,78:486:305:8	0/0:37,7:7:44:0,46,338:271:1488:37	0/0:92,5:5:97:0,198,1248:184:3695:92	0/0:15,0:0:15:0,45,160:0:587:15	0/0:97,0:0:97:0,292,1291:0:3854:97	0/1:1,5:5:6:83,0,13:203:37:1	0/0:67,8:8:75:0,54,642:300:2659:67	0/0:117,0:0:117:0,352,1551:0:4595:117	0/0:23,1:1:24:0,42,569:41:916:23	0/0:56,0:0:56:0,169,686:0:2271:56	0/0:2,0:0:2:0,6,23:0:78:2	0/0:43,3:3:48:0,104,578:118:1729:43	0/0:70,0:0:70:0,211,914:0:2756:70	0/0:59,0:0:59:0,178,947:0:2325:59	0/0:61,0:0:61:0,184,794:0:2428:61	0/0:61,0:0:61:0,184,782:0:2389:61	0/0:64,0:0:64:0,193,788:0:2559:64	0/0:28,2:2:30:0,55,329:82:1109:28	0/0:19,0:0:19:0,57,248:0:775:19	0/0:5,1:1:6:0,7,46:39:201:5	0/0:16,0:0:16:0,48,186:0:643:16	0/0:130,0:0:130:0,391,1823:0:5185:130	0/0:131,0:0:131:0,394,1726:0:5257:131	0/0:58,0:0:58:0,175,759:0:2312:58	0/0:29,0:0:29:0,87,334:0:1122:29	0/0:21,0:0:21:0,63,263:0:825:21	0/0:40,0:0:40:0,120,471:0:1596:40	0/0:37,0:0:37:0,111,404:0:1495:37	0/0:8,0:0:8:0,24,136:0:315:8	0/0:20,0:0:20:0,60,509:0:790:20	0/0:82,0:0:82:0,247,1066:0:3237:82	0/0:59,0:0:59:0,178,716:0:2348:59	0/0:59,5:5:64:0,138,753:187:2387:59	0/0:53,0:0:53:0,160,747:0:2126:53	0/1:6,3:3:9:9,0,125:84:246:6	0/0:56,0:0:56:0,169,769:0:2185:56	0/0:28,0:0:28:0,84,431:0:1114:28	0/0:36,0:0:36:0,108,487:0:1413:36	0/1:11,2:2:13:15,0,257:82:451:11	0/0:53,0:0:53:0,160,676:0:2097:53	0/0:122,9:9:131:0,165,1511:364:4883:122	1/1:0,3:3:3:53,9,0:105:0:0	0/0:95,0:0:95:0,286,1292:0:3832:95	0/0:60,0:0:60:0,181,754:0:2347:60	0/0:71,0:0:71:0,214,979:0:2866:71	0/0:137,0:0:137:0,412,1747:0:5482:137	0/1:12,6:6:18:93,0,81:222:475:12	0/0:111,0:0:111:0,334,1380:0:4466:111	0/0:26,0:0:26:0,78,424:0:1028:26	0/0:139,0:0:139:0,418,1797:0:5563:139	0/0:29,3:3:32:0,53,395:123:1160:29	0/0:42,0:0:42:0,126,539:0:1622:42	0/0:25,0:0:25:0,75,319:0:1013:25	0/0:8,0:0:8:0,24,84:0:297:8	1/1:1,10:10:11:261,22,0:397:37:1	0/0:45,0:0:45:0,135,632:0:1792:45	0/0:70,6:6:76:0,139,853:221:2816:70	0/0:10,0:0:10:0,30,91:0:406:10	0/0:34,3:3:37:0,48,396:110:1382:34	0/1:5,8:8:13:51,0,35:281:205:5	0/0:13,0:0:13:0,39,205:0:510:13	0/0:32,0:0:32:0,96,422:0:1250:32	0/0:55,0:0:55:0,166,688:0:2138:55	0/0:44,0:0:44:0,132,577:0:1756:44	0/0:41,0:0:41:0,123,567:0:1597:41	0/0:157,0:0:157:0,473,2113:0:6244:157	0/1:3,2:2:5:33,0,33:60:119:3	0/0:46,0:0:46:0,138,588:0:1829:46	0/0:18,0:0:18:0,54,173:0:725:18	0/0:62,0:0:62:0,187,809:0:2440:62	0/0:48,0:0:48:0,144,627:0:1900:48	0/0:11,2:2:13:0,13,349:82:439:11
29377317	361108	29377317_361108	T	C	391666	.	AB=0.45956;ABP=144.392;AC=166;AF=0.721535;AN=222;AO=24189;CIGAR=1X;DP=150607;DPB=59568;DPRA=0.845875;EPP=689.33;EPPR=99.8064;GTI=63;LEN=1;MEANALT=1.00886;MQM=13.3604;MQMR=11.5295;NS=2112;NUMALT=1;ODDS=0.0195828;PAIRED=0.830212;PAIREDR=0.875052;PAO=0;PQA=0;PQR=0;PRO=0;PROBE=SNP|RAPIDGENOMICS_3404_34195||SNP|RAPIDGENOMICS_3404_34196||SNP|RAPIDGENOMICS_3404_34197;QA=950590;QR=673214;RO=16863;RPL=11322;RPP=217.296;RPPR=556.383;RPR=12867;RUN=1;SAF=16392;SAP=6634.76;SAR=7797;SRF=10823;SRP=2948.93;SRR=6040;TYPE=snp;technology.illumina=1	GT:AD:AO:DP:PL:QA:QR:RO	0/0:30,8:8:38:0,47,196:328:1193:30	1/1:1,13:13:14:191,11,0:493:37:1	1/1:0,12:12:12:107,36,0:480:0:0	1/1:9,26:26:35:184,8,0:1029:351:9	1/1:0,18:18:18:275,54,0:725:0:0	1/1:0,33:33:33:347,99,0:1314:0:0	1/1:0,17:17:17:308,51,0:684:0:0	1/1:0,4:4:4:33,12,0:164:0:0	1/1:0,41:41:41:463,123,0:1604:0:0	1/1:0,80:80:80:856,241,0:3192:0:0	1/1:0,1:1:1:13,3,0:41:0:0	1/1:0,28:28:28:250,84,0:1123:0:0	1/1:0,20:20:20:164,60,0:811:0:0	1/1:0,22:22:22:216,66,0:885:0:0	1/1:0,85:85:85:785,256,0:3398:0:0	0/1:59,43:43:102:101,0,303:1680:2361:59	1/1:0,26:26:26:614,78,0:977:0:0	0/0:15,4:4:19:0,25,159:160:602:15	0/0:62,0:0:62:0,187,594:0:2455:62	1/1:0,20:20:20:270,60,0:803:0:0	1/1:0,64:64:64:607,193,0:2590:0:0	1/1:0,37:37:37:436,111,0:1485:0:0	0/1:13,17:17:30:105,0,40:629:524:13	1/1:0,53:53:53:544,160,0:2126:0:0	1/1:0,17:17:17:138,51,0:665:0:0	1/1:0,54:54:54:1126,163,0:2055:0:0	1/1:0,75:75:75:794,226,0:3009:0:0	1/1:0,68:68:68:764,205,0:2695:0:0	1/1:0,77:77:77:845,232,0:2975:0:0	0/0:90,0:0:90:0,271,801:0:3614:90	1/1:0,29:29:29:319,87,0:1158:0:0	0/0:56,0:0:56:0,169,607:0:2223:56	0/1:69,62:62:131:246,0,285:2477:2742:69	1/1:0,45:45:45:512,135,0:1744:0:0	1/1:5,9:9:14:65,8,0:360:201:5	1/1:9,14:14:23:200,2,0:527:365:9	1/1:2,20:20:22:146,38,0:797:63:2	0/1:19,17:17:36:79,0,54:689:759:19	0/1:21,27:27:48:129,0,37:1077:853:21	0/0:43,22:22:65:0,8,326:874:1714:43	1/1:0,37:37:37:470,111,0:1439:0:0	1/1:0,57:57:57:607,172,0:2274:0:0	1/1:0,54:54:54:564,163,0:2158:0:0	0/1:8,10:10:18:40,0,31:410:328:8	1/1:0,68:68:68:652,205,0:2707:0:0	1/1:0,11:11:11:102,33,0:419:0:0	1/1:0,103:103:103:968,310,0:4166:0:0	1/1:0,62:62:62:714,187,0:2466:0:0	0/1:23,16:16:39:170,0,401:644:926:23	0/0:48,14:14:62:0,22,396:543:1928:48	0/1:5,6:6:11:91,0,29:246:205:5	1/1:0,32:32:32:413,96,0:1265:0:0	1/1:0,50:50:50:535,151,0:1964:0:0	0/1:21,24:24:45:187,0,225:916:848:21	1/1:0,45:45:45:557,135,0:1794:0:0	1/1:0,62:62:62:659,187,0:2469:0:0	0/1:19,17:17:36:92,0,32:697:763:19	1/1:0,17:17:17:184,51,0:689:0:0	0/0:37,0:0:37:0,111,390:0:1513:37	1/1:0,25:25:25:270,75,0:1012:0:0	1/1:0,23:23:23:229,69,0:899:0:0	1/1:0,139:139:139:1444,418,0:5421:0:0	1/1:0,28:28:28:268,84,0:1098:0:0	1/1:0,51:51:51:475,154,0:2035:0:0	1/1:0,45:45:45:475,135,0:1807:0:0	1/1:0,17:17:17:187,51,0:686:0:0	1/1:0,18:18:18:209,54,0:697:0:0	0/1:14,15:15:29:58,0,20:595:566:14	0/0:1,0:0:1:0,3,8:0:41:1	0/0:22,0:0:22:0,66,494:0:838:22	0/1:24,21:21:45:77,0,138:853:953:24	1/1:0,37:37:37:360,111,0:1492:0:0	1/1:0,73:73:73:709,220,0:2923:0:0	1/1:0,50:50:50:481,151,0:1983:0:0	0/0:7,2:2:9:0,12,42:78:279:7	1/1:0,35:35:35:343,105,0:1359:0:0	0/0:23,0:0:23:0,69,305:0:861:23	0/0:20,0:0:20:0,60,243:0:761:20	1/1:0,17:17:17:205,51,0:665:0:0	1/1:0,22:22:22:266,66,0:886:0:0	1/1:0,101:101:101:1202,304,0:4015:0:0	0/1:25,10:10:35:40,0,88:396:1025:25	0/0:27,5:5:32:0,54,201:205:1043:27	1/1:0,56:56:56:542,169,0:2243:0:0	1/1:0,39:39:39:461,117,0:1545:0:0	0/1:50,58:58:108:275,0,155:2331:2018:50	1/1:0,15:15:15:136,45,0:607:0:0	1/1:0,143:143:143:1363,430,0:5730:0:0	0/1:19,12:12:31:96,0,121:492:749:19	1/1:0,52:52:53:522,157,0:2082:0:0	1/1:0,21:21:21:189,63,0:839:0:0	0/1:17,15:15:32:48,0,43:592:673:17	1/1:0,31:31:31:397,93,0:1255:0:0	./.:.:.:.:.:.:.:.	1/1:0,48:48:48:432,144,0:1943:0:0	1/1:0,26:26:26:264,78,0:1019:0:0	0/1:30,21:21:51:16,0,121:833:1208:30	1/1:0,12:12:12:113,36,0:478:0:0	1/1:0,11:11:11:131,33,0:428:0:0	0/1:17,8:8:25:40,0,72:319:688:17	1/1:0,7:7:7:59,21,0:271:0:0	0/1:15,22:22:37:129,0,41:843:603:15	0/1:16,8:8:24:3,0,126:312:633:16	0/1:29,35:35:64:101,0,81:1362:1136:29	0/0:60,0:0:60:0,181,602:0:2452:60	0/0:54,18:18:72:0,67,407:725:2068:54	1/1:0,39:39:39:402,117,0:1529:0:0	1/1:0,5:5:5:58,15,0:196:0:0	0/1:12,8:8:20:37,0,62:324:484:12	0/1:15,14:14:29:48,0,113:546:593:15	0/1:5,9:9:14:32,0,7:355:205:5	1/1:0,30:30:30:539,90,0:1140:0:0
29377317	361140	29377317_361140	T	A	422552	.	AB=0.453787;ABP=216.357;AC=167;AF=0.721844;AN=224;AO=26310;CIGAR=1X;DP=162814;DPB=63696;DPRA=0.848501;EPP=17.2933;EPPR=3.03355;GTI=45;LEN=1;MEANALT=1.00613;MQM=13.3604;MQMR=11.5324;NS=2112;NUMALT=1;ODDS=0.0458035;PAIRED=0.834588;PAIREDR=0.88404;PAO=0;PQA=0;PQR=0;PRO=0;PROBE=SNP|RAPIDGENOMICS_3404_34195||SNP|RAPIDGENOMICS_3404_34196||SNP|RAPIDGENOMICS_3404_34197;QA=1038102;QR=732327;RO=18308;RPL=12598;RPP=105.435;RPPR=11.2768;RPR=13712;RUN=1;SAF=17101;SAP=5143.54;SAR=9209;SRF=11771;SRP=3252.24;SRR=6537;TYPE=snp;technology.illumina=1	GT:AD:AO:DP:PL:QA:QR:RO	0/0:32,13:13:45:0,9,142:524:1312:32	1/1:1,21:21:22:261,34,0:805:41:1	1/1:0,13:13:13:115,39,0:506:0:0	0/1:19,25:25:44:163,0,105:990:761:19	1/1:0,19:19:19:266,57,0:753:0:0	1/1:0,45:45:45:473,135,0:1808:0:0	1/1:0,18:18:18:319,54,0:687:0:0	1/1:0,4:4:4:33,12,0:164:0:0	1/1:0,41:41:41:464,123,0:1613:0:0	1/1:0,70:70:70:723,211,0:2796:0:0	1/1:0,1:1:1:13,3,0:41:0:0	1/1:0,26:26:26:246,78,0:1062:0:0	1/1:0,24:24:24:205,72,0:951:0:0	1/1:0,26:26:26:256,78,0:1049:0:0	1/1:0,96:96:96:913,289,0:3868:0:0	0/1:51,50:50:101:191,0,185:1988:2060:51	1/1:0,27:27:27:610,81,0:1068:0:0	0/1:14,14:14:28:71,0,54:566:562:14	0/0:53,0:0:53:0,160,479:0:2127:53	1/1:0,24:24:24:327,72,0:984:0:0	1/1:0,80:80:80:789,241,0:3234:0:0	1/1:0,25:25:25:253,75,0:1007:0:0	0/1:18,23:23:41:155,0,72:894:713:18	1/1:0,62:62:62:628,187,0:2493:0:0	1/1:0,21:21:21:200,63,0:841:0:0	1/1:0,56:56:56:1239,169,0:2167:0:0	1/1:0,81:81:81:798,244,0:3231:0:0	1/1:0,77:77:77:790,232,0:3118:0:0	1/1:0,90:90:90:955,271,0:3580:0:0	0/0:80,0:0:80:0,241,721:0:3226:80	1/1:0,41:41:41:375,123,0:1643:0:0	0/0:71,0:0:71:0,214,743:0:2806:71	0/1:83,52:52:135:139,0,403:2107:3324:83	1/1:0,46:46:46:472,138,0:1816:0:0	1/1:7,12:12:19:79,9,0:492:283:7	0/1:8,14:14:22:202,0,40:542:319:8	1/1:6,27:27:33:233,53,0:1099:242:6	0/1:18,11:11:29:37,0,66:451:729:18	0/1:21,25:25:46:90,0,44:1021:861:21	0/0:53,21:21:74:0,45,437:843:2160:53	1/1:0,44:44:44:479,132,0:1739:0:0	1/1:0,54:54:54:555,163,0:2150:0:0	1/1:0,63:63:63:629,190,0:2536:0:0	1/1:8,23:23:31:137,8,0:908:328:8	1/1:0,58:58:58:539,175,0:2307:0:0	1/1:0,14:14:14:134,42,0:557:0:0	1/1:0,103:103:103:978,310,0:4150:0:0	1/1:0,72:72:72:827,217,0:2868:0:0	0/1:22,12:12:34:151,0,389:475:881:22	0/1:49,20:20:69:42,0,366:788:1953:49	0/1:5,4:4:9:19,0,35:164:205:5	1/1:0,30:30:30:411,90,0:1204:0:0	1/1:0,62:62:62:717,187,0:2433:0:0	0/1:25,26:26:51:183,0,263:1017:966:25	1/1:0,44:44:44:452,132,0:1722:0:0	1/1:0,61:61:61:625,184,0:2449:0:0	0/1:25,18:18:43:29,0,57:707:971:25	1/1:0,26:26:26:248,78,0:1031:0:0	0/0:48,0:0:48:0,144,554:0:1943:48	1/1:0,29:29:29:290,87,0:1155:0:0	1/1:0,26:26:26:260,78,0:1057:0:0	1/1:1,173:173:174:1743,491,0:6991:41:1	1/1:0,35:35:35:346,105,0:1414:0:0	1/1:0,54:54:54:505,163,0:2165:0:0	1/1:0,41:41:41:449,123,0:1611:0:0	1/1:0,17:17:17:190,51,0:681:0:0	1/1:0,20:20:20:226,60,0:789:0:0	0/1:15,20:20:35:64,0,10:812:611:15	0/0:1,0:0:1:0,3,8:0:41:1	0/0:21,0:0:21:0,63,552:0:822:21	0/1:24,21:21:45:41,0,94:852:938:24	1/1:0,46:46:46:421,138,0:1848:0:0	1/1:0,112:112:112:1063,337,0:4412:0:0	1/1:0,63:63:63:671,190,0:2490:0:0	0/0:7,2:2:9:0,12,55:82:283:7	1/1:0,43:43:43:393,129,0:1695:0:0	0/0:27,0:0:27:0,81,321:0:1060:27	0/0:19,0:0:19:0,57,275:0:757:19	1/1:0,16:16:16:178,48,0:635:0:0	1/1:0,23:23:23:242,69,0:939:0:0	1/1:0,112:112:112:1370,337,0:4487:0:0	0/1:36,17:17:53:45,0,126:689:1453:36	0/0:29,7:7:36:0,51,222:287:1173:29	1/1:0,70:70:70:686,211,0:2790:0:0	1/1:0,57:57:57:640,172,0:2249:0:0	0/1:60,56:56:116:220,0,264:2276:2382:60	1/1:0,19:19:19:170,57,0:775:0:0	1/1:0,128:128:128:1268,385,0:5141:0:0	0/1:15,13:13:28:110,0,90:488:594:15	1/1:0,45:45:45:442,135,0:1802:0:0	1/1:0,25:25:25:241,75,0:999:0:0	0/1:18,15:15:33:45,0,77:585:722:18	1/1:0,27:27:27:268,81,0:1077:0:0	0/0:7,0:0:7:0,21,61:0:275:7	1/1:0,56:56:56:484,169,0:2267:0:0	1/1:0,35:35:35:359,105,0:1410:0:0	0/1:29,29:29:58:107,0,93:1152:1167:29	1/1:0,12:12:12:108,36,0:483:0:0	1/1:0,17:17:17:177,51,0:676:0:0	0/1:15,8:8:23:33,0,61:328:606:15	1/1:0,4:4:4:30,12,0:164:0:0	0/1:16,19:19:35:123,0,78:775:648:16	0/1:14,27:27:41:160,0,19:1055:570:14	0/1:31,33:33:64:85,0,101:1333:1244:31	0/0:72,0:0:72:0,217,787:0:2881:72	0/0:52,28:28:81:0,18,282:1134:2050:52	1/1:0,51:51:51:567,154,0:2024:0:0	1/1:0,8:8:8:80,24,0:320:0:0	0/1:14,10:10:24:47,0,60:406:558:14	0/1:14,15:15:29:63,0,92:602:565:14	0/1:5,8:8:13:27,0,10:328:205:5	1/1:0,24:24:24:468,72,0:947:0:0
29377317	361312	29377317_361312	C	T	759760	.	AB=0.445429;ABP=551.66;AC=165;AF=0.721362;AN=224;AO=43029;CIGAR=1X;DP=280141;DPB=123865;DPRA=0.854109;EPP=1520.16;EPPR=1181.81;GTI=19;LEN=1;MEANALT=1.01087;MQM=13.8354;MQMR=11.6424;NS=2112;NUMALT=1;ODDS=0.0729108;PAIRED=0.82205;PAIREDR=0.877515;PAO=0;PQA=0;PQR=0;PRO=0;PROBE=SNP|RAPIDGENOMICS_3404_34195||SNP|RAPIDGENOMICS_3404_34196||SNP|RAPIDGENOMICS_3404_34197;QA=1691006;QR=1445405;RO=35988;RPL=20271;RPP=315.147;RPPR=584.363;RPR=22758;RUN=1;SAF=22900;SAP=390.505;SAR=20129;SRF=18504;SRP=65.7868;SRR=17484;TYPE=snp;technology.illumina=1	GT:AD:AO:DP:PL:QA:QR:RO	0/1:36,28:28:64:76,0,158:1119:1460:36	1/1:0,11:11:11:96,33,0:443:0:0	1/1:0,43:43:43:413,129,0:1702:0:0	0/1:94,57:57:151:127,0,521:2262:3737:94	1/1:0,32:32:32:483,96,0:1255:0:0	1/1:0,61:61:61:597,184,0:2440:0:0	1/1:0,31:31:31:604,93,0:1220:0:0	1/1:0,3:3:3:26,9,0:123:0:0	1/1:0,56:56:56:582,169,0:2223:0:0	1/1:0,129:129:129:1207,388,0:5148:0:0	1/1:0,26:26:26:232,78,0:1029:0:0	1/1:0,46:46:46:585,138,0:1854:0:0	1/1:8,76:76:84:685,188,0:3009:311:8	1/1:0,42:42:42:407,126,0:1631:0:0	1/1:0,100:100:100:1089,301,0:4000:0:0	0/1:74,50:50:124:116,0,438:2008:3017:74	1/1:0,23:23:23:537,69,0:873:0:0	0/1:126,70:70:196:239,0,603:2845:5132:126	0/0:102,0:0:102:0,307,981:0:4087:102	1/1:0,66:66:66:740,199,0:2691:0:0	1/1:0,78:78:78:792,235,0:3088:0:0	1/1:1,123:123:124:1068,339,0:4914:41:1	0/1:16,37:37:53:268,0,14:1452:640:16	1/1:5,151:151:156:1616,433,0:6013:201:5	1/1:4,35:35:39:320,84,0:1427:164:4	1/1:1,70:70:71:1426,173,0:2769:41:1	1/1:0,131:131:131:1277,394,0:5199:0:0	1/1:0,136:136:136:1429,409,0:5430:0:0	1/1:1,144:144:145:1456,428,0:5718:41:1	0/0:88,0:0:88:0,265,919:0:3556:88	1/1:0,26:26:26:326,78,0:1016:0:0	0/0:101,0:0:101:0,304,998:0:4016:101	0/1:154,118:118:272:335,0,667:4739:6225:154	1/1:0,45:45:45:439,135,0:1750:0:0	0/1:17,11:11:28:41,0,80:443:661:17	1/1:5,11:11:16:200,11,0:443:201:5	0/1:55,76:76:131:375,0,116:3001:2213:55	0/1:45,28:28:73:88,0,290:1117:1819:45	0/1:28,39:39:67:175,0,85:1573:1094:28	0/0:88,37:37:125:0,71,617:1460:3536:88	1/1:0,41:41:41:455,123,0:1627:0:0	1/1:0,102:102:102:1096,307,0:4096:0:0	1/1:0,127:127:127:1402,382,0:5063:0:0	0/1:16,22:22:38:126,0,13:877:656:16	1/1:0,80:80:80:854,241,0:3178:0:0	1/1:0,24:24:24:262,72,0:957:0:0	1/1:0,172:172:172:1769,518,0:6910:0:0	1/1:0,159:159:159:1655,479,0:6274:0:0	0/1:41,26:26:67:399,0,486:1002:1673:41	0/1:75,50:50:125:50,0,459:1957:3045:75	0/0:21,5:5:26:0,38,188:201:853:21	1/1:0,103:103:103:1201,310,0:4088:0:0	1/1:0,149:149:149:1482,449,0:5997:0:0	0/1:39,33:33:72:224,0,263:1301:1530:39	1/1:0,112:112:112:1244,337,0:4465:0:0	1/1:0,97:97:97:954,292,0:3929:0:0	0/1:19,11:11:30:24,0,113:447:771:19	1/1:0,43:43:43:448,129,0:1688:0:0	0/0:42,0:0:42:0,126,619:0:1692:42	1/1:0,35:35:35:376,105,0:1360:0:0	1/1:0,60:60:60:599,181,0:2413:0:0	1/1:0,239:239:239:2400,719,0:9485:0:0	1/1:1,138:138:139:1519,393,0:5538:41:1	1/1:0,89:89:89:1049,268,0:3545:0:0	1/1:0,47:47:47:513,141,0:1881:0:0	1/1:0,36:36:36:389,108,0:1433:0:0	1/1:0,83:83:83:848,250,0:3329:0:0	0/0:66,22:22:88:0,91,422:898:2677:66	0/0:13,0:0:13:0,39,121:0:520:13	0/0:23,0:0:23:0,69,623:0:912:23	0/1:57,47:47:104:216,0,335:1881:2283:57	1/1:0,132:132:132:1320,397,0:5270:0:0	1/1:0,181:181:181:1732,545,0:7238:0:0	1/1:0,121:121:121:1314,364,0:4816:0:0	0/1:5,2:2:7:4,0,22:82:196:5	1/1:0,68:68:68:746,205,0:2674:0:0	0/0:47,0:0:47:0,141,528:0:1864:47	0/0:46,1:1:47:0,109,382:41:1843:46	1/1:0,27:27:27:389,81,0:1060:0:0	1/1:0,90:90:90:933,271,0:3598:0:0	1/1:4,184:184:188:1640,468,0:7291:164:4	0/1:55,25:25:80:35,0,289:1021:2222:55	0/0:57,10:10:67:0,93,443:406:2308:57	1/1:0,120:120:120:1216,361,0:4777:0:0	1/1:0,121:121:122:1223,364,0:4812:0:0	0/1:56,58:58:114:322,0,265:2281:2257:56	1/1:0,24:24:24:269,72,0:980:0:0	1/1:0,124:124:124:1289,373,0:4921:0:0	0/1:34,23:23:57:199,0,311:884:1390:34	1/1:0,122:122:122:1312,367,0:4911:0:0	1/1:0,93:93:93:960,280,0:3668:0:0	0/1:40,66:66:106:335,0,64:2609:1583:40	1/1:0,58:58:58:584,175,0:2305:0:0	0/0:17,0:0:17:0,51,162:0:697:17	1/1:0,114:114:114:1307,343,0:4523:0:0	1/1:0,43:43:43:502,129,0:1742:0:0	0/1:59,69:69:128:361,0,327:2742:2393:59	1/1:0,43:43:43:404,129,0:1714:0:0	1/1:0,34:34:34:347,102,0:1370:0:0	0/1:32,22:22:54:93,0,160:866:1214:32	1/1:0,35:35:35:376,105,0:1404:0:0	0/1:14,25:25:39:230,0,53:1017:524:14	0/1:37,16:16:53:21,0,279:633:1490:37	0/1:42,58:58:101:278,0,148:2323:1700:42	0/0:75,2:2:77:0,215,861:82:3023:75	0/1:79,57:57:136:152,0,387:2262:3152:79	1/1:0,90:90:91:910,271,0:3498:0:0	1/1:0,44:44:44:448,132,0:1786:0:0	0/1:22,33:33:55:179,0,42:1332:898:22	0/1:23,11:11:34:56,0,150:432:939:23	0/0:29,9:9:38:0,47,257:361:1150:29	1/1:0,30:30:30:650,90,0:1186:0:0
29377317	365720	29377317_365720	G	C	594066	.	AB=0.48377;ABP=38.9573;AC=167;AF=0.727864;AN=224;AO=37016;CIGAR=1X;DP=216481;DPB=94079;DPRA=0.91172;EPP=2449.6;EPPR=1098.38;GTI=41;LEN=1;MEANALT=1.00817;MQM=12.8695;MQMR=11.5927;NS=2112;NUMALT=1;ODDS=0.00869569;PAIRED=0.861465;PAIREDR=0.878841;PAO=0;PQA=0;PQR=0;PRO=0;PROBE=SNP|RAPIDGENOMICS_3404_34198;QA=1460895;QR=969021;RO=24340;RPL=18714;RPP=12.968;RPPR=75.2738;RPR=18302;RUN=1;SAF=17883;SAP=94.6714;SAR=19133;SRF=12142;SRP=3.29008;SRR=12198;TYPE=snp;technology.illumina=1	GT:AD:AO:DP:PL:QA:QR:RO	0/0:18,11:11:29:0,1,123:437:722:18	1/1:0,31:31:31:317,93,0:1240:0:0	1/1:0,10:10:10:90,30,0:387:0:0	0/1:74,60:60:134:146,0,282:2403:3018:74	1/1:0,22:22:22:319,66,0:894:0:0	1/1:2,56:56:58:485,156,0:2202:82:2	1/1:0,16:16:16:310,48,0:615:0:0	1/1:0,5:5:5:41,15,0:205:0:0	1/1:0,43:43:43:484,129,0:1682:0:0	1/1:5,85:85:90:827,220,0:3379:191:5	1/1:0,30:30:30:296,90,0:1195:0:0	1/1:0,55:55:55:549,166,0:2153:0:0	1/1:0,60:60:60:678,181,0:2395:0:0	1/1:0,30:30:30:293,90,0:1193:0:0	1/1:0,62:62:62:653,187,0:2469:0:0	0/1:54,29:29:83:35,0,289:1165:2166:54	1/1:0,18:18:18:407,54,0:717:0:0	0/1:62,65:65:127:281,0,244:2613:2459:62	0/0:81,0:0:81:0,244,919:0:3262:81	1/1:0,90:90:90:881,271,0:3636:0:0	1/1:0,97:97:97:930,292,0:3906:0:0	1/1:0,58:58:58:580,175,0:2344:0:0	0/1:64,30:30:94:82,0,289:1198:2554:64	1/1:0,83:83:83:854,250,0:3230:0:0	1/1:0,50:50:50:496,151,0:2017:0:0	1/1:0,52:52:52:984,157,0:2062:0:0	1/1:0,73:73:73:706,220,0:2926:0:0	1/1:0,91:91:93:963,274,0:3606:0:0	1/1:0,92:92:92:1063,277,0:3716:0:0	0/0:80,0:0:80:0,241,740:0:3151:80	1/1:0,66:66:66:749,199,0:2676:0:0	0/0:80,0:0:81:0,241,802:0:3143:80	0/1:91,114:114:205:568,0,438:4533:3651:91	1/1:0,24:24:24:265,72,0:924:0:0	0/1:21,19:19:40:152,0,102:748:853:21	1/1:6,13:13:19:160,8,0:524:246:6	0/1:27,38:38:65:192,0,58:1514:1077:27	0/1:36,16:16:52:59,0,200:617:1441:36	0/1:33,34:34:67:134,0,83:1336:1290:33	0/1:63,75:75:138:278,0,185:3001:2556:63	1/1:0,135:135:135:1301,406,0:5386:0:0	1/1:0,112:112:112:1326,337,0:4320:0:0	1/1:0,122:122:122:1159,367,0:4814:0:0	0/0:23,4:4:27:0,35,210:160:935:23	1/1:0,97:97:97:961,292,0:3897:0:0	1/1:0,34:34:34:349,102,0:1390:0:0	1/1:0,114:114:114:1140,343,0:4553:0:0	1/1:0,86:86:86:811,259,0:3411:0:0	0/1:21,16:16:37:219,0,355:643:783:21	0/1:31,36:36:67:194,0,120:1464:1216:31	0/0:7,0:0:7:0,21,58:0:287:7	1/1:0,66:66:66:758,199,0:2633:0:0	1/1:0,144:144:144:1374,433,0:5839:0:0	0/1:22,18:18:40:135,0,122:695:872:22	1/1:0,104:104:104:945,313,0:4159:0:0	1/1:0,75:75:75:787,226,0:2963:0:0	0/1:52,32:32:84:62,0,295:1266:2098:52	1/1:0,48:48:48:624,144,0:1938:0:0	0/0:38,0:0:38:0,114,391:0:1528:38	1/1:0,22:22:22:240,66,0:898:0:0	1/1:0,43:43:43:461,129,0:1686:0:0	1/1:0,245:245:245:2495,738,0:9880:0:0	1/1:0,81:81:81:891,244,0:3257:0:0	1/1:0,42:42:42:406,126,0:1666:0:0	1/1:0,39:39:39:404,117,0:1563:0:0	1/1:0,49:49:49:612,148,0:1956:0:0	1/1:0,53:53:53:449,160,0:2122:0:0	0/1:31,54:54:85:269,0,64:2175:1230:31	0/0:16,1:1:17:0,22,147:32:652:16	0/0:33,0:0:33:0,99,723:0:1267:33	0/1:67,60:60:127:150,0,286:2390:2712:67	1/1:1,48:48:49:421,115,0:1937:37:1	1/1:0,115:115:115:1150,346,0:4638:0:0	1/1:0,37:37:37:321,111,0:1469:0:0	1/1:0,1:1:1:10,3,0:32:0:0	1/1:0,79:79:79:724,238,0:3154:0:0	0/0:25,0:0:25:0,75,269:0:1017:25	0/0:24,0:0:24:0,72,206:0:962:24	1/1:0,14:14:14:187,42,0:533:0:0	1/1:0,47:47:47:458,141,0:1866:0:0	1/1:0,122:122:122:1241,367,0:4860:0:0	0/1:29,35:35:64:142,0,207:1422:1157:29	0/1:21,20:20:41:93,0,103:781:844:21	1/1:0,85:85:85:943,256,0:3403:0:0	1/1:1,83:83:84:880,234,0:3315:27:1	0/1:91,93:93:184:295,0,357:3704:3644:91	1/1:0,12:12:12:100,36,0:476:0:0	1/1:0,113:113:113:1032,340,0:4503:0:0	0/1:14,7:7:21:9,0,85:283:549:14	1/1:0,104:104:104:1000,313,0:4113:0:0	1/1:0,42:42:42:412,126,0:1675:0:0	1/1:19,39:39:58:281,18,0:1578:747:19	1/1:0,36:36:36:379,108,0:1421:0:0	0/0:8,0:0:8:0,24,68:0:324:8	1/1:0,63:63:63:659,190,0:2490:0:0	1/1:0,55:55:55:589,166,0:2202:0:0	0/1:43,32:32:76:62,0,234:1299:1707:43	1/1:0,28:28:28:239,84,0:1121:0:0	1/1:0,30:30:30:274,90,0:1178:0:0	0/0:24,11:11:35:0,5,138:434:966:24	1/1:0,36:36:36:380,108,0:1468:0:0	0/1:11,20:20:31:122,0,9:770:438:11	0/1:35,25:25:60:24,0,108:1021:1404:35	0/1:42,45:45:87:272,0,86:1824:1710:42	0/0:55,0:0:55:0,166,490:0:2243:55	0/1:72,58:58:130:185,0,238:2307:2907:72	1/1:0,45:45:45:420,135,0:1754:0:0	1/1:0,37:37:37:338,111,0:1480:0:0	0/1:22,26:26:48:118,0,64:1054:862:22	0/1:6,22:22:28:131,0,50:876:246:6	0/0:9,3:3:12:0,3,61:123:369:9	1/1:0,27:27:27:649,81,0:1063:0:0
29377317	373985	29377317_373985	A	G	476950	.	AB=0.483756;ABP=30.0997;AC=168;AF=0.736386;AN=224;AO=26664;CIGAR=1X;DP=147567;DPB=60675;DPRA=1.06806;EPP=530.903;EPPR=192.192;GTI=60;LEN=1;MEANALT=1.0041;MQM=16.8815;MQMR=11.4855;NS=2112;NUMALT=1;ODDS=0.00724579;PAIRED=0.70057;PAIREDR=0.879381;PAO=0;PQA=0;PQR=0;PRO=0;PROBE=SNP|RAPIDGENOMICS_3404_34199;QA=1057740;QR=608099;RO=15180;RPL=12759;RPP=109.965;RPPR=31.2103;RPR=13905;RUN=1;SAF=13264;SAP=4.51658;SAR=13400;SRF=7693;SRP=9.0807;SRR=7487;TYPE=snp;technology.illumina=1	GT:AD:AO:DP:PL:QA:QR:RO	0/1:30,13:13:43:70,0,213:533:1198:30	1/1:1,15:15:16:128,16,0:615:41:1	1/1:0,5:5:5:71,15,0:205:0:0	0/1:51,23:23:74:78,0,251:903:2051:51	1/1:0,20:20:20:408,60,0:793:0:0	1/1:0,71:71:71:1097,214,0:2795:0:0	1/1:0,9:9:9:225,27,0:351:0:0	1/1:0,3:3:3:69,9,0:123:0:0	1/1:0,63:63:63:616,190,0:2531:0:0	1/1:0,65:65:65:833,196,0:2629:0:0	1/1:0,32:32:32:367,96,0:1304:0:0	1/1:0,52:52:52:585,157,0:2092:0:0	1/1:0,63:63:63:671,190,0:2539:0:0	1/1:0,23:23:23:378,69,0:910:0:0	1/1:0,31:31:31:428,93,0:1271:0:0	1/1:25,84:84:109:622,127,0:3423:1017:25	1/1:0,20:20:20:436,60,0:812:0:0	0/1:39,20:20:59:137,0,182:798:1591:39	0/0:51,0:0:51:0,154,533:0:2026:51	1/1:0,49:49:49:712,148,0:1959:0:0	1/1:0,54:54:54:656,163,0:2130:0:0	1/1:0,78:78:78:869,235,0:3126:0:0	0/1:9,10:10:19:84,0,61:406:365:9	1/1:0,68:68:68:720,205,0:2742:0:0	1/1:0,21:21:21:306,63,0:805:0:0	1/1:0,43:43:43:1171,129,0:1734:0:0	1/1:0,60:60:60:704,181,0:2398:0:0	1/1:0,88:88:88:1018,265,0:3495:0:0	1/1:0,44:44:44:465,132,0:1785:0:0	0/0:44,0:0:44:0,132,431:0:1752:44	1/1:0,27:27:27:564,81,0:1090:0:0	0/0:43,0:0:43:0,129,474:0:1723:43	0/1:72,54:54:126:137,0,353:2130:2913:72	1/1:0,24:24:24:357,72,0:935:0:0	0/0:14,2:2:16:0,23,127:82:542:14	0/1:10,12:12:22:74,0,52:479:402:10	0/1:9,26:26:35:111,0,10:1062:369:9	0/0:23,8:8:31:0,30,140:324:943:23	1/1:8,20:20:28:169,8,0:807:324:8	0/1:21,63:63:84:370,0,14:2543:824:21	1/1:0,49:49:49:638,148,0:1953:0:0	1/1:0,69:69:69:792,208,0:2772:0:0	1/1:0,46:46:46:612,138,0:1849:0:0	0/1:8,7:7:15:125,0,17:287:328:8	1/1:0,37:37:37:422,111,0:1501:0:0	1/1:0,10:10:10:102,30,0:410:0:0	1/1:0,100:100:100:1001,301,0:3972:0:0	1/1:0,111:111:111:1709,334,0:4382:0:0	0/1:18,16:16:34:355,0,366:648:692:18	0/1:28,10:10:38:104,0,101:392:1121:28	0/0:1,0:0:1:0,3,33:0:37:1	1/1:0,55:55:55:773,166,0:2181:0:0	1/1:0,53:53:53:793,160,0:2153:0:0	0/1:16,13:13:29:147,0,110:529:606:16	1/1:0,64:64:64:896,193,0:2566:0:0	1/1:0,53:53:53:665,160,0:2125:0:0	0/1:12,14:14:26:70,0,56:566:484:12	1/1:0,15:15:15:273,45,0:615:0:0	0/0:33,0:0:33:0,99,334:0:1304:33	1/1:0,4:4:4:35,12,0:160:0:0	1/1:0,47:47:47:508,141,0:1911:0:0	1/1:0,184:184:184:2174,554,0:7448:0:0	1/1:0,49:49:49:561,148,0:1953:0:0	1/1:0,56:56:56:714,169,0:2276:0:0	1/1:0,23:23:23:231,69,0:931:0:0	1/1:0,64:64:64:931,193,0:2596:0:0	1/1:0,50:50:50:524,151,0:1998:0:0	0/1:6,11:11:17:67,0,18:438:238:6	0/0:5,0:0:5:0,15,87:0:201:5	0/0:11,0:0:11:0,33,219:0:447:11	0/1:35,59:59:94:368,0,102:2355:1409:35	1/1:0,58:58:58:738,175,0:2307:0:0	1/1:0,90:90:90:1116,271,0:3634:0:0	1/1:0,17:17:17:305,51,0:680:0:0	0/0:5,0:0:5:0,15,71:0:197:5	1/1:0,31:31:31:533,93,0:1267:0:0	0/0:44,0:0:44:0,132,398:0:1777:44	0/0:18,0:0:18:0,54,171:0:720:18	1/1:0,17:17:17:258,51,0:677:0:0	1/1:0,42:42:42:758,126,0:1664:0:0	1/1:0,96:96:96:1211,289,0:3837:0:0	0/1:15,24:24:39:125,0,29:953:615:15	0/1:22,6:6:28:32,0,153:236:886:22	1/1:0,39:39:39:488,117,0:1565:0:0	1/1:0,22:22:22:240,66,0:873:0:0	0/1:74,51:51:125:93,0,326:2001:3012:74	1/1:0,20:20:20:284,60,0:802:0:0	1/1:0,63:63:63:701,190,0:2530:0:0	0/1:9,4:4:13:19,0,89:164:361:9	1/1:0,104:104:104:1181,313,0:4192:0:0	1/1:0,25:25:25:478,75,0:987:0:0	0/1:11,20:20:31:79,0,34:793:451:11	1/1:0,28:28:28:311,84,0:1139:0:0	0/0:5,0:0:5:0,15,46:0:205:5	1/1:0,79:79:79:1393,238,0:3135:0:0	1/1:0,52:52:52:619,157,0:2053:0:0	0/1:32,23:23:55:137,0,102:934:1299:32	1/1:0,10:10:10:125,30,0:402:0:0	1/1:0,20:20:20:221,60,0:808:0:0	0/1:7,13:13:20:75,0,15:533:249:7	1/1:0,21:21:21:283,63,0:844:0:0	0/1:11,17:17:28:199,0,26:693:438:11	0/1:19,15:15:34:340,0,75:592:779:19	0/0:40,3:3:43:0,39,339:111:1565:40	0/0:45,0:0:45:0,135,431:0:1807:45	0/1:29,39:39:68:133,0,54:1569:1167:29	1/1:0,35:35:35:384,105,0:1400:0:0	1/1:0,17:17:17:184,51,0:679:0:0	1/1:6,24:24:30:280,46,0:956:246:6	0/1:33,27:27:60:228,0,133:1107:1319:33	1/1:0,5:5:5:86,15,0:205:0:0	1/1:0,20:20:20:567,60,0:807:0:0
29377317	406275	29377317_406275	G	T	344244	.	AB=0.450755;ABP=235.912;AC=162;AF=0.696904;AN=224;AO=24248;CIGAR=1X;DP=158554;DPB=67615;DPRA=0.73748;EPP=1356.74;EPPR=872.865;GTI=68;LEN=1;MEANALT=1.00478;MQM=12.5646;MQMR=11.3646;NS=2112;NUMALT=1;ODDS=0.00276896;PAIRED=0.871412;PAIREDR=0.879112;PAO=0;PQA=0;PQR=0;PRO=0;PROBE=SNP|RAPIDGENOMICS_3404_34200||SNP|RAPIDGENOMICS_3404_34201;QA=951784;QR=912187;RO=22798;RPL=14339;RPP=1760.47;RPPR=2161.11;RPR=9909;RUN=1;SAF=9841;SAP=1870.04;SAR=14407;SRF=9833;SRP=937.342;SRR=12965;TYPE=snp;technology.illumina=1	GT:AD:AO:DP:PL:QA:QR:RO	0/0:35,12:12:47:0,29,215:488:1370:35	1/1:0,7:7:7:96,21,0:265:0:0	1/1:0,10:10:10:79,30,0:410:0:0	0/0:67,20:20:87:0,62,396:803:2670:67	1/1:0,16:16:16:246,48,0:626:0:0	1/1:0,75:75:75:740,226,0:3002:0:0	0/1:1,10:10:11:125,0,8:397:41:1	1/1:0,10:10:10:105,30,0:410:0:0	1/1:0,36:36:36:343,108,0:1460:0:0	1/1:0,71:71:71:763,214,0:2828:0:0	1/1:0,15:15:15:167,45,0:561:0:0	1/1:0,42:42:42:391,126,0:1678:0:0	1/1:0,42:42:42:500,126,0:1654:0:0	1/1:0,18:18:18:147,54,0:716:0:0	1/1:0,36:36:36:357,108,0:1472:0:0	0/1:83,50:50:133:153,0,310:2000:3342:83	1/1:0,15:15:15:386,45,0:589:0:0	0/1:51,43:43:94:154,0,294:1729:1989:51	0/0:83,0:0:83:0,250,817:0:3335:83	1/1:0,30:30:30:300,90,0:1200:0:0	1/1:0,50:50:50:505,151,0:1970:0:0	1/1:0,58:58:58:591,175,0:2318:0:0	0/1:56,22:22:78:49,0,281:885:2231:56	1/1:0,39:39:39:391,117,0:1563:0:0	1/1:0,14:14:14:165,42,0:565:0:0	1/1:0,41:41:41:814,123,0:1591:0:0	1/1:0,77:77:77:717,232,0:3035:0:0	1/1:0,51:51:51:481,154,0:2045:0:0	1/1:0,100:100:100:929,301,0:3970:0:0	0/0:61,0:0:61:0,184,716:0:2419:61	1/1:0,21:21:21:246,63,0:829:0:0	0/0:51,0:0:51:0,154,473:0:2028:51	0/1:56,56:56:112:181,0,190:2170:2191:56	1/1:0,17:17:17:150,51,0:684:0:0	0/0:36,10:10:46:0,57,321:390:1422:36	0/1:3,5:5:8:33,0,0:201:119:3	0/1:19,27:27:46:187,0,53:1095:757:19	0/1:11,27:27:38:208,0,39:1073:424:11	0/1:24,20:20:44:82,0,236:800:957:24	0/1:21,31:31:52:160,0,37:1246:839:21	1/1:0,82:82:82:713,247,0:3277:0:0	1/1:0,87:87:87:911,262,0:3436:0:0	1/1:0,111:111:111:1069,334,0:4404:0:0	0/0:14,4:4:18:0,24,157:164:565:14	1/1:0,43:43:43:433,129,0:1728:0:0	1/1:0,14:14:14:158,42,0:570:0:0	1/1:0,58:58:58:551,175,0:2334:0:0	1/1:0,45:45:45:445,135,0:1791:0:0	0/1:17,10:10:27:98,0,184:402:671:17	0/1:29,29:29:58:124,0,69:1181:1172:29	0/1:4,3:3:7:23,0,57:123:164:4	1/1:0,76:76:76:709,229,0:3064:0:0	1/1:0,139:139:139:1409,418,0:5531:0:0	0/0:36,15:15:51:0,7,273:571:1374:36	1/1:0,87:87:87:885,262,0:3439:0:0	1/1:1,77:77:78:823,227,0:3050:32:1	0/1:51,26:26:77:41,0,219:1020:2035:51	1/1:0,12:12:12:133,36,0:488:0:0	0/0:43,0:0:43:0,129,442:0:1743:43	1/1:0,20:20:20:214,60,0:816:0:0	1/1:1,36:36:37:370,103,0:1448:32:1	1/1:3,134:134:137:1237,367,0:5309:123:3	1/1:0,79:79:79:700,238,0:3187:0:0	1/1:0,41:41:41:424,123,0:1645:0:0	1/1:0,7:7:7:97,21,0:287:0:0	1/1:0,15:15:15:177,45,0:589:0:0	1/1:0,36:36:36:293,108,0:1440:0:0	0/1:13,18:18:31:70,0,60:717:505:13	0/0:11,0:0:11:0,33,262:0:451:11	0/0:25,0:0:25:0,75,461:0:958:25	0/0:55,11:11:66:0,68,499:429:2162:55	1/1:0,71:71:71:722,214,0:2841:0:0	1/1:6,57:57:63:509,140,0:2291:242:6	1/1:0,48:48:48:459,144,0:1927:0:0	1/1:2,11:11:13:87,22,0:439:82:2	1/1:0,10:10:10:88,30,0:406:0:0	0/0:51,0:0:51:0,154,520:0:2021:51	0/0:11,0:0:11:0,33,110:0:432:11	1/1:0,16:16:16:183,48,0:602:0:0	1/1:0,32:32:32:338,96,0:1264:0:0	1/1:0,96:96:96:896,289,0:3802:0:0	0/1:16,18:18:34:66,0,53:726:652:16	0/1:21,11:11:32:20,0,98:429:818:21	1/1:0,60:60:60:519,181,0:2367:0:0	1/1:0,81:81:81:825,244,0:3259:0:0	0/1:81,28:28:111:86,0,590:1125:3282:81	1/1:0,13:13:13:114,39,0:529:0:0	1/1:0,70:70:70:644,211,0:2753:0:0	0/1:6,7:7:13:16,0,10:262:227:6	1/1:0,112:112:112:1137,337,0:4493:0:0	1/1:0,43:43:43:388,129,0:1681:0:0	0/1:30,45:45:75:186,0,90:1824:1184:30	1/1:0,42:42:42:480,126,0:1679:0:0	0/0:32,0:0:32:0,96,330:0:1291:32	1/1:0,48:48:48:533,144,0:1876:0:0	1/1:0,31:31:31:343,93,0:1237:0:0	0/1:22,25:25:47:93,0,38:997:888:22	1/1:0,12:12:12:124,36,0:492:0:0	1/1:0,16:16:16:145,48,0:629:0:0	0/0:24,6:6:30:0,37,182:242:930:24	1/1:0,33:33:33:327,99,0:1314:0:0	0/0:28,14:14:42:0,5,267:556:1076:28	0/1:20,51:51:71:222,0,26:2040:794:20	0/1:28,46:46:74:219,0,43:1827:1140:28	0/0:68,0:0:68:0,205,713:0:2682:68	1/1:32,65:65:97:442,17,0:2586:1292:32	1/1:0,46:46:46:454,138,0:1834:0:0	1/1:0,42:42:42:340,126,0:1710:0:0	0/1:7,6:6:13:21,0,14:246:287:7	0/1:27,28:28:55:138,0,113:1140:1090:27	0/1:8,4:4:12:3,0,30:164:324:8	1/1:1,19:19:20:369,38,0:701:22:1
29377317	502164	29377317_502164	C	T	427886	.	AB=0.454333;ABP=236.045;AC=162;AF=0.712825;AN=224;AO=28688;CIGAR=1X;DP=177521;DPB=74929;DPRA=0.864221;EPP=2575.72;EPPR=1058.34;GTI=38;LEN=1;MEANALT=1.00886;MQM=12.9606;MQMR=11.9083;NS=2112;NUMALT=1;ODDS=0.00165021;PAIRED=0.85548;PAIREDR=0.872717;PAO=0;PQA=0;PQR=0;PRO=0;PROBE=SNP|RAPIDGENOMICS_3404_34202;QA=1134213;QR=903557;RO=22721;RPL=12268;RPP=1307.88;RPPR=2464.51;RPR=16420;RUN=1;SAF=17853;SAP=3731.05;SAR=10835;SRF=13050;SRP=1094.21;SRR=9671;TYPE=snp;technology.illumina=1	GT:AD:AO:DP:PL:QA:QR:RO	0/1:31,15:15:46:8,0,176:607:1255:31	1/1:0,29:29:29:300,87,0:1167:0:0	1/1:0,2:2:2:18,6,0:82:0:0	0/1:54,30:30:84:47,0,368:1213:2183:54	1/1:1,17:17:18:185,21,0:685:37:1	1/1:0,57:57:57:632,172,0:2316:0:0	1/1:0,12:12:12:217,36,0:466:0:0	1/1:0,29:29:29:279,87,0:1150:0:0	1/1:0,35:35:35:336,105,0:1414:0:0	1/1:0,55:55:55:545,166,0:2218:0:0	1/1:0,40:40:40:351,120,0:1628:0:0	1/1:0,97:97:97:1015,292,0:3925:0:0	1/1:4,26:26:30:211,53,0:1058:164:4	1/1:0,25:25:25:250,75,0:976:0:0	1/1:0,76:76:76:783,229,0:3060:0:0	0/1:72,57:57:129:109,0,288:2284:2926:72	1/1:0,18:18:18:422,54,0:704:0:0	0/1:37,34:34:71:222,0,147:1357:1505:37	0/0:101,0:0:101:0,304,1026:0:4031:101	1/1:2,55:55:57:545,156,0:2224:82:2	1/1:0,63:63:63:619,190,0:2509:0:0	1/1:0,55:55:55:549,166,0:2242:0:0	0/0:36,10:10:46:0,48,245:389:1467:36	1/1:0,90:90:90:761,271,0:3610:0:0	1/1:0,14:14:14:157,42,0:565:0:0	1/1:0,30:30:31:590,90,0:1201:0:0	1/1:0,58:58:58:566,175,0:2358:0:0	1/1:0,71:71:71:719,214,0:2797:0:0	1/1:0,73:73:73:715,220,0:2905:0:0	0/0:64,0:0:64:0,193,735:0:2529:64	1/1:0,23:23:23:235,69,0:935:0:0	0/0:78,1:1:79:0,205,752:41:3157:78	0/0:87,32:32:119:0,30,473:1300:3486:87	1/1:0,36:36:36:302,108,0:1464:0:0	0/1:18,35:35:53:175,0,48:1400:725:18	0/1:10,6:6:16:18,0,95:246:406:10	0/1:17,27:27:44:169,0,58:1099:680:17	0/1:31,33:33:64:115,0,113:1325:1258:31	0/1:34,10:10:44:29,0,191:401:1377:34	0/1:32,32:32:64:142,0,191:1286:1299:32	1/1:0,48:48:48:439,144,0:1934:0:0	1/1:0,67:67:67:703,202,0:2699:0:0	1/1:0,111:111:111:1199,334,0:4512:0:0	0/1:8,8:8:16:66,0,18:320:328:8	1/1:0,40:40:40:549,120,0:1618:0:0	1/1:0,26:26:26:275,78,0:1058:0:0	1/1:0,72:72:72:795,217,0:2905:0:0	1/1:0,94:94:94:847,283,0:3771:0:0	0/1:25,14:14:39:205,0,319:566:975:25	0/1:17,34:34:51:155,0,32:1358:693:17	0/1:9,9:9:18:23,0,41:369:365:9	1/1:0,52:52:52:466,157,0:2074:0:0	1/1:0,59:59:59:712,178,0:2376:0:0	0/1:36,22:22:58:118,0,266:881:1407:36	1/1:0,59:59:59:587,178,0:2355:0:0	1/1:0,50:50:50:457,151,0:2037:0:0	0/1:29,20:20:49:82,0,136:811:1150:29	1/1:3,24:24:27:263,57,0:963:119:3	0/0:58,0:0:58:0,175,629:0:2300:58	1/1:2,15:15:17:116,32,0:611:82:2	1/1:0,28:28:28:291,84,0:1105:0:0	1/1:0,131:131:131:1342,394,0:5281:0:0	1/1:0,53:53:53:501,160,0:2139:0:0	1/1:0,52:52:52:478,157,0:2101:0:0	1/1:0,31:31:31:339,93,0:1246:0:0	1/1:0,21:21:21:253,63,0:848:0:0	1/1:0,39:39:39:365,117,0:1568:0:0	0/1:34,16:16:50:50,0,170:652:1364:34	0/0:39,0:0:39:0,117,377:0:1579:39	0/0:19,0:0:19:0,57,583:0:770:19	0/1:31,27:27:58:156,0,112:1095:1226:31	1/1:0,66:66:66:771,199,0:2627:0:0	1/1:0,90:90:90:964,271,0:3577:0:0	1/1:3,88:88:91:831,191,0:3559:123:3	0/0:7,0:0:7:0,21,58:0:287:7	1/1:0,33:33:33:272,99,0:1325:0:0	0/0:46,0:0:46:0,138,481:0:1882:46	0/0:17,0:0:17:0,51,183:0:693:17	1/1:0,21:21:21:321,63,0:857:0:0	1/1:0,25:25:25:280,75,0:1003:0:0	1/1:0,98:98:98:1058,295,0:3922:0:0	0/0:26,5:5:31:0,50,182:201:1036:26	0/0:28,5:5:33:0,13,147:201:1117:28	1/1:0,81:81:81:909,244,0:3207:0:0	1/1:0,60:60:60:625,181,0:2427:0:0	0/1:60,56:56:116:162,0,241:2244:2384:60	1/1:0,27:27:27:282,81,0:1085:0:0	1/1:0,63:63:63:530,190,0:2522:0:0	0/1:8,6:6:14:29,0,106:242:307:8	1/1:0,70:70:70:821,211,0:2813:0:0	1/1:0,52:52:52:602,157,0:2110:0:0	0/1:17,13:13:30:18,0,102:518:697:17	1/1:0,49:49:49:540,148,0:1997:0:0	0/0:16,0:0:16:0,48,200:0:638:16	1/1:0,50:50:50:436,151,0:2025:0:0	1/1:0,35:35:35:389,105,0:1419:0:0	0/1:53,38:38:91:117,0,277:1517:2125:53	1/1:0,9:9:9:73,27,0:369:0:0	1/1:0,18:18:18:161,54,0:734:0:0	0/1:13,7:7:20:15,0,82:259:516:13	1/1:0,10:10:10:124,30,0:369:0:0	0/1:11,12:12:23:61,0,118:474:442:11	0/1:41,26:26:67:62,0,227:1056:1624:41	0/0:55,2:2:57:0,158,603:82:2217:55	0/0:88,0:0:88:0,265,889:0:3534:88	0/1:23,37:37:60:180,0,24:1517:917:23	1/1:0,61:61:61:638,184,0:2443:0:0	1/1:0,15:15:15:119,45,0:611:0:0	0/1:33,23:23:56:59,0,227:923:1341:33	0/1:37,27:27:64:39,0,220:1086:1460:37	0/0:12,4:4:16:0,15,111:164:492:12	1/1:0,32:32:32:814,96,0:1267:0:0
29377317	861011	29377317_861011	A	G	416278	.	AB=0.508933;ABP=12.5153;AC=164;AF=0.705573;AN=224;AO=29038;CIGAR=1X;DP=170060;DPB=70947;DPRA=0.98264;EPP=4397.67;EPPR=1046.35;GTI=76;LEN=1;MEANALT=1.00822;MQM=12.6334;MQMR=11.2052;NS=2112;NUMALT=1;ODDS=0.00814955;PAIRED=0.865418;PAIREDR=0.886669;PAO=0;PQA=0;PQR=0;PRO=0;PROBE=Intergenic|RAPIDGENOMICS_3404_34203;QA=1147805;QR=728286;RO=18371;RPL=17654;RPP=2942.84;RPPR=3708.47;RPR=11384;RUN=1;SAF=12266;SAP=1521.35;SAR=16772;SRF=7633;SRP=1142.59;SRR=10738;TYPE=snp;technology.illumina=1	GT:AD:AO:DP:PL:QA:QR:RO	0/1:9,11:11:20:95,0,24:447:346:9	1/1:0,16:16:16:138,48,0:643:0:0	1/1:0,2:2:2:18,6,0:82:0:0	0/0:43,12:12:55:0,30,311:484:1674:43	1/1:0,18:18:18:282,54,0:692:0:0	1/1:0,80:80:80:795,241,0:3196:0:0	1/1:0,11:11:11:185,33,0:425:0:0	1/1:1,21:21:22:182,33,0:824:37:1	1/1:0,77:77:77:704,232,0:3095:0:0	1/1:0,61:61:61:730,184,0:2448:0:0	0/1:5,4:4:9:31,0,10:152:201:5	1/1:0,42:42:42:429,126,0:1674:0:0	1/1:0,81:81:81:744,244,0:3281:0:0	1/1:0,28:28:28:352,84,0:1118:0:0	1/1:0,63:63:63:579,190,0:2522:0:0	0/0:93,35:35:128:0,56,521:1427:3711:93	1/1:0,22:22:22:420,66,0:847:0:0	0/1:44,42:42:86:213,0,182:1663:1754:44	0/0:68,0:0:68:0,205,726:0:2706:68	1/1:0,91:91:91:948,274,0:3680:0:0	1/1:0,73:73:73:679,220,0:2898:0:0	1/1:3,81:81:84:851,230,0:3270:119:3	0/1:12,26:26:38:171,0,72:1034:473:12	1/1:0,56:56:56:620,169,0:2262:0:0	1/1:0,13:13:13:100,39,0:524:0:0	1/1:0,64:64:64:1365,193,0:2503:0:0	1/1:0,74:74:74:747,223,0:2978:0:0	1/1:0,58:58:58:562,175,0:2333:0:0	1/1:1,149:149:150:1586,444,0:5960:37:1	0/0:46,0:0:46:0,138,552:0:1806:46	1/1:0,14:14:14:142,42,0:574:0:0	0/0:32,0:0:32:0,96,347:0:1257:32	1/1:0,94:94:94:1005,283,0:3808:0:0	1/1:0,22:22:22:402,66,0:880:0:0	0/1:24,35:35:59:175,0,84:1422:963:24	0/1:3,2:2:5:48,0,29:82:115:3	0/1:35,25:25:60:56,0,158:985:1376:35	0/1:13,14:14:27:24,0,45:551:508:13	0/0:22,3:3:25:0,53,230:123:876:22	0/1:36,50:50:86:205,0,81:2007:1436:36	1/1:0,43:43:43:440,129,0:1736:0:0	1/1:0,55:55:55:523,166,0:2212:0:0	1/1:2,66:66:68:594,190,0:2643:82:2	0/1:9,6:6:15:10,0,48:232:341:9	1/1:0,57:57:57:586,172,0:2291:0:0	1/1:2,21:21:23:162,52,0:841:82:2	1/1:0,46:46:46:408,138,0:1829:0:0	1/1:0,87:87:87:821,262,0:3512:0:0	0/1:17,17:17:34:406,0,199:661:640:17	0/1:21,10:10:31:33,0,96:396:841:21	1/1:0,2:2:2:38,6,0:82:0:0	1/1:0,24:24:24:224,72,0:984:0:0	1/1:0,77:77:77:699,232,0:3113:0:0	0/1:14,19:19:33:138,0,60:749:570:14	1/1:0,54:54:54:503,163,0:2198:0:0	1/1:0,42:42:42:374,126,0:1700:0:0	0/1:13,15:15:28:59,0,41:615:520:13	1/1:0,54:54:54:474,163,0:2144:0:0	0/0:34,0:0:34:0,102,281:0:1337:34	1/1:0,14:14:14:144,42,0:543:0:0	1/1:0,49:49:49:444,148,0:1916:0:0	1/1:0,200:200:200:1936,602,0:8001:0:0	1/1:0,74:74:74:752,223,0:2998:0:0	1/1:0,81:81:81:780,244,0:3168:0:0	1/1:0,21:21:21:173,63,0:816:0:0	1/1:0,36:36:36:399,108,0:1422:0:0	1/1:0,33:33:33:376,99,0:1332:0:0	0/1:14,20:20:34:136,0,42:788:537:14	0/0:4,0:0:4:0,12,30:0:141:4	0/0:24,0:0:24:0,72,422:0:898:24	0/1:24,40:40:64:195,0,5:1589:927:24	1/1:0,41:41:41:465,123,0:1606:0:0	1/1:0,81:81:81:754,244,0:3262:0:0	1/1:0,45:45:45:479,135,0:1808:0:0	1/1:0,11:11:11:133,33,0:442:0:0	1/1:0,19:19:19:223,57,0:762:0:0	0/0:20,0:0:20:0,60,202:0:820:20	0/0:37,0:0:37:0,111,411:0:1469:37	1/1:0,18:18:18:293,54,0:702:0:0	1/1:0,53:53:53:486,160,0:2095:0:0	1/1:0,105:105:105:977,316,0:4225:0:0	0/1:18,14:14:32:14,0,92:561:701:18	0/1:22,19:19:41:27,0,81:779:803:22	1/1:0,58:58:58:534,175,0:2324:0:0	0/1:13,9:9:22:10,0,68:369:529:13	0/1:36,51:51:87:214,0,81:2079:1450:36	1/1:0,12:12:12:175,36,0:484:0:0	0/1:58,47:47:105:164,0,234:1880:2322:58	0/1:16,11:11:27:52,0,171:451:601:16	1/1:0,102:102:102:966,307,0:4041:0:0	1/1:0,31:31:31:330,93,0:1233:0:0	0/1:22,19:19:41:77,0,75:765:889:22	1/1:1,58:58:59:589,148,0:2366:41:1	0/0:6,0:0:6:0,18,52:0:232:6	1/1:0,68:68:68:652,205,0:2770:0:0	1/1:0,33:33:33:381,99,0:1336:0:0	0/1:20,14:14:34:33,0,90:548:798:20	1/1:0,7:7:7:88,21,0:283:0:0	1/1:0,18:18:18:201,54,0:702:0:0	0/1:16,10:10:26:42,0,78:410:652:16	0/1:9,3:3:12:0,0,78:123:346:9	0/1:22,18:18:40:52,0,84:708:866:22	0/1:5,5:5:10:24,0,16:205:191:5	0/1:25,17:17:42:40,0,104:684:993:25	0/0:56,0:0:56:0,169,514:0:2218:56	0/0:145,0:0:145:0,436,1304:0:5795:145	1/1:0,44:44:44:403,132,0:1781:0:0	1/1:0,25:25:25:236,75,0:1013:0:0	1/1:0,34:34:34:311,102,0:1369:0:0	0/1:24,13:13:37:15,0,85:529:925:24	0/1:1,3:3:4:33,0,21:123:37:1	0/1:6,6:6:12:11,0,107:238:225:6
29377318	555956	29377318_555956	T	C	10629.6	.	AB=0.482171;ABP=8.19803;AC=12;AF=0.0624224;AN=224;AO=1286;CIGAR=1X;DP=97565;DPB=47816;DPRA=1.0423;EPP=65.2569;EPPR=2826.89;GTI=59;LEN=1;MEANALT=1.00485;MQM=13.4331;MQMR=11.4671;NS=2112;NUMALT=1;ODDS=0.00995649;PAIRED=0.846812;PAIREDR=0.880742;PAO=0;PQA=0;PQR=0;PRO=0;PROBE=SNP|RAPIDGENOMICS_3404_23801;QA=51174;QR=1839903;RO=45758;RPL=734;RPP=58.9418;RPPR=861.791;RPR=552;RUN=1;SAF=591;SAP=21.2736;SAR=695;SRF=22124;SRP=111.214;SRR=23634;TYPE=snp;technology.illumina=1	GT:AD:AO:DP:PL:QA:QR:RO	0/0:20,0:0:20:0,60,186:0:794:20	0/0:13,0:0:13:0,39,113:0:533:13	0/0:12,0:0:12:0,36,109:0:479:12	0/0:51,1:1:52:0,148,460:22:2031:51	0/0:5,0:0:5:0,15,114:0:201:5	0/0:37,0:0:37:0,111,369:0:1495:37	0/0:6,0:0:6:0,18,135:0:242:6	0/0:13,0:0:13:0,39,168:0:501:13	0/0:30,0:0:30:0,90,296:0:1208:30	0/0:32,0:0:32:0,96,370:0:1285:32	0/0:5,0:0:5:0,15,40:0:201:5	0/0:87,0:0:87:0,262,839:0:3538:87	0/0:31,0:0:32:0,93,273:0:1267:31	0/0:19,0:0:19:0,57,206:0:747:19	0/0:30,0:0:30:0,90,289:0:1198:30	0/0:84,0:0:84:0,253,774:0:3398:84	0/0:8,0:0:8:0,24,184:0:310:8	0/0:59,0:0:59:0,178,539:0:2385:59	0/0:46,0:0:46:0,138,462:0:1882:46	0/0:32,0:0:32:0,96,346:0:1292:32	0/0:42,0:0:42:0,126,476:0:1683:42	0/0:55,0:0:55:0,166,577:0:2222:55	0/0:41,0:0:41:0,123,429:0:1663:41	0/1:37,40:40:77:216,0,208:1623:1491:37	0/0:10,0:0:10:0,30,95:0:402:10	0/0:35,0:0:35:0,105,723:0:1375:35	0/0:30,0:0:30:0,90,302:0:1186:30	0/0:76,0:0:76:0,229,714:0:3104:76	0/0:88,0:0:88:0,265,955:0:3534:88	1/1:9,58:58:67:454,103,0:2331:369:9	0/0:29,0:0:29:0,87,274:0:1149:29	0/0:45,0:0:45:0,135,426:0:1833:45	0/0:58,0:0:58:0,175,583:0:2347:58	0/0:9,0:0:9:0,27,117:0:360:9	0/0:26,0:0:26:0,78,237:0:1012:26	0/0:8,0:0:8:0,24,196:0:320:8	0/0:40,0:0:40:0,120,420:0:1622:40	0/0:12,0:0:12:0,36,143:0:465:12	0/0:17,0:0:17:0,51,125:0:674:17	0/0:40,0:0:40:0,120,340:0:1628:40	0/0:44,0:0:44:0,132,414:0:1770:44	0/0:49,0:0:49:0,148,442:0:1930:49	0/1:29,19:19:48:76,0,101:775:1173:29	0/1:20,18:18:38:86,0,64:738:801:20	0/1:26,16:16:42:8,0,134:656:1035:26	0/0:15,0:0:15:0,45,115:0:607:15	0/0:58,0:0:58:0,175,555:0:2347:58	0/0:26,0:0:26:0,78,328:0:1050:26	0/0:28,0:0:28:0,84,612:0:1131:28	0/0:46,0:0:46:0,138,638:0:1864:46	0/0:3,0:0:3:0,9,23:0:123:3	0/0:21,0:0:21:0,63,190:0:822:21	0/0:32,0:0:32:0,96,311:0:1295:32	0/0:23,0:0:23:0,69,324:0:921:23	0/0:56,0:0:56:0,169,530:0:2279:56	0/0:63,0:0:63:0,190,644:0:2551:63	0/0:45,0:0:45:0,135,415:0:1752:45	0/0:19,0:0:19:0,57,204:0:766:19	0/0:14,0:0:14:0,42,176:0:561:14	0/0:17,0:0:17:0,51,176:0:670:17	0/0:63,0:0:63:0,190,604:0:2545:63	0/0:123,0:0:123:0,370,1114:0:4964:123	0/0:69,0:0:69:0,208,619:0:2776:69	0/0:26,0:0:26:0,78,246:0:1026:26	0/0:24,0:0:24:0,72,255:0:972:24	0/0:41,0:0:41:0,123,481:0:1673:41	0/0:18,0:0:18:0,54,191:0:738:18	0/0:26,0:0:26:0,78,325:0:1058:26	0/0:6,0:0:6:0,18,71:0:242:6	0/0:13,0:0:13:0,39,298:0:524:13	0/0:77,0:0:77:0,232,705:0:3064:77	0/0:24,0:0:24:0,72,238:0:975:24	0/0:65,0:0:65:0,196,600:0:2635:65	0/0:32,0:0:32:0,96,332:0:1225:32	0/0:4,0:0:4:0,12,56:0:155:4	0/0:12,0:0:12:0,36,117:0:488:12	0/0:15,0:0:15:0,45,155:0:588:15	0/1:10,9:9:19:16,0,44:369:406:10	0/0:9,0:0:9:0,27,139:0:365:9	0/0:25,0:0:25:0,75,257:0:999:25	0/0:60,0:0:60:0,181,646:0:2425:60	0/0:29,0:0:29:0,87,315:0:1149:29	0/0:27,0:0:27:0,81,261:0:1075:27	0/0:69,0:0:69:0,208,589:0:2821:69	0/0:76,0:0:76:0,229,716:0:3095:76	0/0:49,0:0:49:0,148,453:0:2001:49	1/1:1,5:5:6:82,10,0:205:41:1	0/0:49,0:0:49:0,148,648:0:2005:49	0/0:10,0:0:10:0,30,158:0:410:10	0/0:49,11:11:60:0,67,379:442:2001:49	0/0:28,8:8:36:0,24,150:324:1136:28	0/0:19,0:0:19:0,57,176:0:766:19	0/0:38,2:2:40:0,101,364:82:1520:38	0/0:10,0:0:10:0,30,93:0:410:10	0/0:32,0:0:32:0,96,326:0:1312:32	0/0:15,0:0:15:0,45,165:0:611:15	0/0:37,0:0:37:0,111,369:0:1500:37	0/0:4,0:0:4:0,12,58:0:164:4	1/1:4,7:7:11:68,1,0:287:164:4	0/0:8,4:4:12:0,7,34:164:315:8	0/0:9,0:0:9:0,27,79:0:360:9	0/0:3,0:0:3:0,9,67:0:105:3	0/0:9,0:0:9:0,27,94:0:356:9	0/0:62,0:0:64:0,187,577:0:2493:62	0/0:30,10:10:40:0,1,186:410:1177:30	0/1:60,29:29:89:33,0,301:1181:2395:60	0/0:25,0:0:25:0,75,229:0:1000:25	0/0:5,0:0:5:0,15,42:0:201:5	0/0:18,0:0:18:0,54,203:0:707:18	0/0:23,0:0:23:0,69,226:0:943:23	0/0:2,0:0:2:0,6,62:0:78:2	0/0:19,0:0:19:0,57,461:0:754:19
29377318	555963	29377318_555963	A	G	3179.62	.	AB=0.465517;ABP=6.00543;AC=0;AF=0.0108763;AN=224;AO=202;CIGAR=1X;DP=97015;DPB=47454;DPRA=0.953564;EPP=3.69829;EPPR=2332.97;GTI=17;LEN=1;MEANALT=1;MQM=13.7871;MQMR=11.4916;NS=2112;NUMALT=1;ODDS=0.117391;PAIRED=0.806931;PAIREDR=0.881044;PAO=0;PQA=0;PQR=0;PRO=0;PROBE=SNP|RAPIDGENOMICS_3404_23801;QA=7938;QR=1890465;RO=47034;RPL=110;RPP=6.49326;RPPR=2521.62;RPR=92;RUN=1;SAF=89;SAP=9.20222;SAR=113;SRF=22185;SRP=330.661;SRR=24849;TYPE=snp;technology.illumina=1	GT:AD:AO:DP:PL:QA:QR:RO	0/0:20,0:0:20:0,60,186:0:816:20	0/0:13,0:0:13:0,39,113:0:524:13	0/0:11,0:0:11:0,33,92:0:428:11	0/0:40,11:11:51:0,37,239:418:1606:40	0/0:5,0:0:5:0,15,114:0:205:5	0/0:37,0:0:37:0,111,361:0:1474:37	0/0:6,0:0:6:0,18,122:0:228:6	0/0:13,0:0:13:0,39,162:0:496:13	0/0:31,0:0:31:0,93,303:0:1263:31	0/0:33,0:0:33:0,99,400:0:1323:33	0/0:5,0:0:5:0,15,40:0:205:5	0/0:87,0:0:87:0,262,833:0:3506:87	0/0:32,0:0:32:0,96,276:0:1294:32	0/0:19,0:0:19:0,57,205:0:739:19	0/0:32,0:0:32:0,96,307:0:1278:32	0/0:82,0:0:82:0,247,763:0:3326:82	0/0:9,0:0:9:0,27,188:0:350:9	0/0:66,0:0:66:0,199,596:0:2633:66	0/0:46,0:0:46:0,138,461:0:1865:46	0/0:32,0:0:32:0,96,346:0:1300:32	0/0:26,14:14:40:0,1,210:534:1058:26	0/0:55,0:0:55:0,166,580:0:2235:55	0/0:42,0:0:42:0,126,442:0:1654:42	0/0:77,0:0:77:0,232,887:0:3101:77	0/0:10,0:0:10:0,30,95:0:394:10	0/0:36,0:0:36:0,108,744:0:1418:36	0/0:30,0:0:30:0,90,302:0:1210:30	0/0:78,0:0:78:0,235,733:0:3166:78	0/0:83,0:0:83:0,250,886:0:3341:83	0/0:68,0:0:68:0,205,658:0:2762:68	0/0:29,0:0:29:0,87,273:0:1163:29	0/0:43,0:0:43:0,129,434:0:1746:43	0/0:60,0:0:60:0,181,600:0:2412:60	0/0:9,0:0:9:0,27,117:0:350:9	0/0:20,0:0:20:0,60,177:0:802:20	0/0:8,0:0:8:0,24,196:0:324:8	0/0:40,0:0:40:0,120,420:0:1599:40	0/0:13,0:0:13:0,39,142:0:510:13	0/0:17,0:0:17:0,51,125:0:670:17	0/0:48,0:0:48:0,144,432:0:1867:48	0/0:47,0:0:47:0,141,438:0:1875:47	0/0:52,0:0:52:0,157,466:0:2063:52	0/0:50,0:0:50:0,151,494:0:2003:50	0/0:33,0:0:33:0,99,337:0:1341:33	0/0:36,0:0:36:0,108,366:0:1422:36	0/0:15,0:0:15:0,45,115:0:615:15	0/0:54,0:0:54:0,163,522:0:2184:54	0/0:27,0:0:27:0,81,332:0:1090:27	0/0:27,0:0:27:0,81,584:0:1062:27	0/0:41,0:0:41:0,123,590:0:1655:41	0/0:3,0:0:3:0,9,23:0:123:3	0/0:18,0:0:18:0,54,176:0:726:18	0/0:32,0:0:32:0,96,310:0:1304:32	0/0:24,0:0:24:0,72,326:0:944:24	0/0:57,0:0:57:0,172,538:0:2268:57	0/0:67,0:0:67:0,202,682:0:2686:67	0/0:35,0:0:35:0,105,341:0:1401:35	0/0:19,0:0:19:0,57,204:0:762:19	0/0:14,0:0:14:0,42,177:0:570:14	0/0:15,0:0:15:0,45,154:0:598:15	0/0:48,0:0:48:0,144,490:0:1954:48	0/0:121,0:0:121:0,364,1075:0:4906:121	0/0:72,0:0:72:0,217,671:0:2926:72	0/0:31,0:0:31:0,93,312:0:1255:31	0/0:24,0:0:24:0,72,255:0:968:24	0/0:39,0:0:39:0,117,431:0:1505:39	0/0:18,0:0:18:0,54,191:0:734:18	0/0:26,0:0:26:0,78,316:0:1030:26	0/0:6,0:0:6:0,18,71:0:242:6	0/0:12,0:0:12:0,36,266:0:483:12	0/0:71,0:0:71:0,214,662:0:2824:71	0/0:27,0:0:27:0,81,290:0:1077:27	0/0:64,0:0:64:0,193,605:0:2560:64	0/0:28,0:0:28:0,84,284:0:1113:28	0/0:4,0:0:4:0,12,53:0:155:4	0/0:12,0:0:12:0,36,117:0:492:12	0/0:15,0:0:15:0,45,155:0:597:15	0/0:21,0:0:21:0,63,189:0:853:21	0/0:9,0:0:9:0,27,136:0:356:9	0/0:25,0:0:25:0,75,257:0:1013:25	0/0:60,0:0:60:0,181,649:0:2427:60	0/0:27,0:0:27:0,81,262:0:1090:27	0/0:21,0:0:21:0,63,202:0:852:21	0/0:69,0:0:69:0,208,589:0:2817:69	0/0:75,0:0:75:0,226,704:0:3067:75	0/0:55,0:0:55:0,166,507:0:2224:55	0/0:7,0:0:7:0,21,106:0:279:7	0/0:46,0:0:46:0,138,598:0:1835:46	0/0:14,0:0:14:0,42,207:0:560:14	0/0:61,0:0:61:0,184,603:0:2457:61	0/0:38,0:0:38:0,114,333:0:1527:38	0/0:18,0:0:18:0,54,164:0:717:18	0/0:40,0:0:40:0,120,392:0:1575:40	0/0:10,0:0:10:0,30,93:0:401:10	0/0:32,0:0:32:0,96,325:0:1296:32	0/0:16,0:0:16:0,48,173:0:656:16	0/0:37,0:0:37:0,111,369:0:1492:37	0/0:4,0:0:4:0,12,58:0:164:4	0/0:11,0:0:11:0,33,131:0:432:11	0/0:11,0:0:11:0,33,82:0:443:11	0/0:9,0:0:9:0,27,79:0:365:9	0/0:3,0:0:3:0,9,47:0:123:3	0/0:8,0:0:8:0,24,80:0:310:8	0/0:64,0:0:64:0,193,600:0:2555:64	0/0:42,0:0:42:0,126,445:0:1686:42	0/0:97,0:0:97:0,292,941:0:3947:97	0/0:27,0:0:27:0,81,245:0:1076:27	0/0:6,0:0:6:0,18,51:0:237:6	0/0:22,0:0:22:0,66,258:0:864:22	0/0:22,0:0:22:0,66,218:0:894:22	0/0:2,0:0:2:0,6,63:0:82:2	0/0:18,0:0:18:0,54,450:0:711:18
29377318	937795	29377318_937795	G	T	25327.3	.	AB=0.479437;ABP=19.7102;AC=11;AF=0.0448916;AN=224;AO=2718;CIGAR=1X;DP=262082;DPB=117032;DPRA=0.995489;EPP=30.0586;EPPR=865.11;GTI=31;LEN=1;MEANALT=1;MQM=12.411;MQMR=11.2156;NS=2112;NUMALT=1;ODDS=0.138492;PAIRED=0.871229;PAIREDR=0.877371;PAO=0;PQA=0;PQR=0;PRO=0;PROBE=SNP|RAPIDGENOMICS_3404_23808;QA=108067;QR=4524216;RO=113171;RPL=1353;RPP=3.12534;RPPR=191.59;RPR=1365;RUN=1;SAF=1308;SAP=11.3223;SAR=1410;SRF=55788;SRP=51.8239;SRR=57383;TYPE=snp;technology.illumina=1	GT:AD:AO:DP:PL:QA:QR:RO	0/0:58,0:0:58:0,175,533:0:2333:58	0/0:17,0:0:17:0,51,156:0:661:17	0/0:10,0:0:10:0,30,108:0:402:10	0/0:89,0:0:89:0,268,904:0:3589:89	0/0:34,0:0:34:0,102,390:0:1318:34	0/0:106,0:0:106:0,319,968:0:4211:106	0/0:17,0:0:17:0,51,390:0:668:17	0/0:38,0:0:38:0,114,525:0:1524:38	0/1:30,34:34:64:148,0,106:1377:1209:30	0/0:145,0:0:146:0,436,1293:0:5788:145	0/0:17,0:0:17:0,51,162:0:689:17	0/0:118,0:0:118:0,355,1213:0:4735:118	0/0:93,0:0:93:0,280,951:0:3760:93	0/0:46,0:0:46:0,138,547:0:1865:46	0/0:109,0:0:113:0,328,1123:0:4323:109	0/0:202,0:0:202:0,608,1804:0:8095:202	0/0:27,0:0:27:0,81,573:0:1048:27	0/0:97,0:0:97:0,292,977:0:3922:97	0/0:122,0:0:122:0,367,1310:0:4914:122	0/0:109,0:0:109:0,328,989:0:4386:109	0/0:122,0:0:122:0,367,1158:0:4924:122	0/0:78,0:0:78:0,235,742:0:3150:78	0/0:61,0:0:61:0,184,671:0:2349:61	0/0:212,0:0:217:0,638,2135:0:8540:212	0/0:30,0:0:30:0,90,248:0:1208:30	0/0:67,0:0:67:0,202,1504:0:2697:67	0/0:89,0:0:89:0,268,983:0:3576:89	0/0:152,0:0:152:0,458,1483:0:6138:152	0/0:187,0:0:187:0,563,1970:0:7529:187	0/0:70,0:0:70:0,211,668:0:2816:70	0/0:35,0:0:35:0,105,319:0:1406:35	0/0:73,0:0:73:0,220,742:0:2949:73	0/0:210,0:0:210:0,632,2044:0:8475:210	0/0:30,0:0:30:0,90,273:0:1174:30	0/0:55,0:0:55:0,166,639:0:2243:55	0/1:17,9:9:26:12,0,83:365:689:17	0/0:41,0:0:41:0,123,392:0:1642:41	0/0:69,0:0:69:0,208,676:0:2778:69	0/0:44,0:0:44:0,132,518:0:1751:44	0/0:100,0:0:100:0,301,1164:0:4014:100	0/0:69,0:0:69:0,208,701:0:2785:69	0/0:70,0:0:70:0,211,727:0:2806:70	0/0:159,0:0:159:0,479,1520:0:6365:159	0/0:25,0:0:25:0,75,205:0:1025:25	0/0:119,0:0:119:0,358,1081:0:4768:119	0/0:35,0:0:35:0,105,354:0:1418:35	0/0:133,0:0:133:0,400,1333:0:5361:133	0/0:117,0:0:117:0,352,1081:0:4666:117	0/0:52,0:0:52:0,157,957:0:2056:52	0/0:128,0:0:128:0,385,1335:0:5130:128	0/0:27,0:0:27:0,81,253:0:1103:27	0/0:96,0:0:96:0,289,999:0:3853:96	0/0:148,0:0:148:0,446,1504:0:5943:148	0/0:73,0:0:73:0,220,940:0:2878:73	0/0:106,0:0:106:0,319,1208:0:4202:106	0/0:121,0:0:121:0,364,1078:0:4900:121	0/1:29,26:26:55:98,0,67:1060:1185:29	0/0:28,0:0:28:0,84,243:0:1148:28	0/0:55,0:0:55:0,166,490:0:2208:55	0/0:41,0:0:41:0,123,380:0:1642:41	0/0:45,0:0:45:0,135,524:0:1824:45	0/0:250,0:0:250:0,753,2524:0:9989:250	0/0:146,0:0:146:0,440,1222:0:5858:146	0/0:98,0:0:102:0,295,968:0:3974:98	0/0:58,0:0:58:0,175,612:0:2327:58	0/1:34,32:32:66:111,0,185:1296:1349:34	0/0:82,0:0:82:0,247,777:0:3294:82	0/0:74,0:0:74:0,223,618:0:2967:74	0/0:13,0:0:13:0,39,112:0:521:13	0/0:12,0:0:12:0,36,212:0:479:12	0/0:153,0:0:153:0,461,1391:0:6080:153	0/0:111,0:0:111:0,334,1170:0:4471:111	0/1:95,82:82:178:337,0,287:3271:3791:95	0/0:99,0:0:99:0,298,976:0:3984:99	0/0:14,0:0:14:0,42,112:0:570:14	0/0:53,0:0:53:0,160,510:0:2128:53	0/0:27,0:0:28:0,81,242:0:1077:27	0/0:21,0:0:21:0,63,175:0:847:21	0/1:17,11:11:28:49,0,197:447:684:17	0/1:35,33:33:68:87,0,184:1313:1395:35	0/0:167,0:0:167:0,503,1722:0:6718:167	0/0:66,0:0:66:0,199,621:0:2665:66	0/0:40,0:0:40:0,120,416:0:1601:40	0/0:127,0:0:127:0,382,1250:0:5169:127	0/0:65,0:0:65:0,196,589:0:2617:65	0/0:165,0:0:165:0,497,1626:0:6695:165	0/0:17,0:0:17:0,51,187:0:688:17	0/0:140,0:0:140:0,421,1415:0:5596:140	0/0:36,0:0:36:0,108,562:0:1446:36	0/0:149,0:0:149:0,449,1517:0:5999:149	0/0:97,0:0:97:0,292,974:0:3891:97	0/0:74,0:0:74:0,223,682:0:2954:74	0/0:44,0:0:44:0,132,451:0:1786:44	0/0:19,0:0:19:0,57,237:0:752:19	0/0:104,0:0:104:0,313,1145:0:4164:104	0/0:103,0:0:103:0,310,881:0:4164:103	0/0:93,0:0:93:0,280,876:0:3735:93	0/0:44,0:0:44:0,132,505:0:1772:44	0/0:50,0:0:50:0,151,534:0:2028:50	0/0:21,0:0:21:0,63,231:0:849:21	0/0:35,0:0:35:0,105,346:0:1417:35	0/0:24,0:0:24:0,72,242:0:965:24	1/1:17,42:42:59:194,21,0:1685:666:17	0/0:53,0:0:53:0,160,522:0:2133:53	0/0:81,0:0:81:0,244,967:0:3244:81	0/0:163,0:0:163:0,491,1612:0:6531:163	0/0:84,0:0:84:0,253,681:0:3390:84	0/0:26,0:0:26:0,78,245:0:982:26	0/0:29,0:0:29:0,87,264:0:1147:29	0/0:45,0:0:45:0,135,462:0:1811:45	1/1:0,22:22:22:267,66,0:843:0:0	0/0:39,0:0:39:0,117,835:0:1509:39
29377318	2250212	29377318_2250212	T	C	92102.1	.	AB=0.449416;ABP=160.963;AC=70;AF=0.387027;AN=220;AO=7663;CIGAR=1X;DP=101173;DPB=45689;DPRA=0.822312;EPP=1092.72;EPPR=2629.59;GTI=208;LEN=1;MEANALT=1.00552;MQM=13.4126;MQMR=11.5601;NS=2112;NUMALT=1;ODDS=0.00775829;PAIRED=0.846405;PAIREDR=0.876635;PAO=0;PQA=0;PQR=0;PRO=0;PROBE=SNP|RAPIDGENOMICS_3404_23816||SNP|RAPIDGENOMICS_3404_23817;QA=302285;QR=1224494;RO=30511;RPL=3577;RPP=76.4264;RPPR=154.924;RPR=4086;RUN=1;SAF=3242;SAP=396.908;SAR=4421;SRF=13266;SRP=1129.81;SRR=17245;TYPE=snp;technology.illumina=1	GT:AD:AO:DP:PL:QA:QR:RO	0/0:30,0:0:30:0,90,295:0:1204:30	0/1:5,6:6:11:24,0,11:237:205:5	0/0:7,0:0:7:0,21,55:0:287:7	1/1:0,49:49:49:552,148,0:1993:0:0	0/0:16,0:0:16:0,48,225:0:639:16	0/0:30,2:2:32:0,64,403:68:1230:30	0/1:6,1:1:7:20,0,96:41:223:6	0/0:11,0:0:11:0,33,156:0:447:11	0/1:29,14:14:43:20,0,197:570:1180:29	0/0:30,0:0:30:0,90,286:0:1191:30	0/0:20,0:0:20:0,60,152:0:801:20	0/0:34,17:17:51:0,23,224:661:1378:34	0/1:25,27:27:52:67,0,99:1085:1025:25	1/1:0,24:24:24:220,72,0:946:0:0	0/1:26,23:23:49:95,0,182:935:1005:26	0/1:26,28:28:54:88,0,93:1079:1047:26	1/1:0,6:6:6:101,18,0:219:0:0	1/1:4,22:22:26:250,49,0:873:160:4	0/0:24,0:0:24:0,72,311:0:944:24	0/0:43,4:4:47:0,75,378:160:1747:43	0/1:25,13:13:38:24,0,100:511:992:25	0/0:39,4:4:43:0,73,305:164:1581:39	0/1:9,4:4:13:14,0,61:160:369:9	0/1:30,25:25:55:128,0,150:1003:1201:30	0/0:10,3:3:13:0,11,104:115:397:10	0/0:58,0:0:58:0,175,1162:0:2268:58	0/1:21,11:11:32:8,0,99:433:827:21	0/0:47,0:0:47:0,141,459:0:1915:47	0/0:35,16:16:51:0,15,194:656:1427:35	1/1:1,7:7:8:110,16,0:283:41:1	0/0:29,0:0:29:0,87,324:0:1173:29	0/1:18,15:15:33:36,0,42:579:738:18	0/1:47,20:20:67:44,0,409:806:1880:47	0/0:11,2:2:13:0,24,80:73:447:11	0/0:28,0:0:28:0,84,283:0:1121:28	0/0:11,1:1:12:0,5,71:41:447:11	0/0:27,0:0:27:0,81,299:0:1077:27	0/0:37,0:0:37:0,111,453:0:1513:37	0/1:23,22:22:45:115,0,104:871:911:23	0/1:24,20:20:44:22,0,61:790:972:24	0/0:21,0:0:21:0,63,246:0:853:21	0/0:52,0:0:52:0,157,561:0:2038:52	0/0:46,6:6:52:0,97,395:246:1865:46	0/0:4,0:0:4:0,12,79:0:164:4	1/1:0,18:18:18:170,54,0:730:0:0	1/1:2,6:6:8:50,8,0:242:82:2	1/1:0,12:12:12:154,36,0:471:0:0	1/1:0,36:36:36:406,108,0:1447:0:0	0/1:13,4:4:17:92,0,323:164:497:13	1/1:0,44:44:44:381,132,0:1722:0:0	0/0:2,0:0:2:0,6,17:0:82:2	1/1:0,22:22:22:243,66,0:884:0:0	0/0:48,11:11:59:0,47,433:447:1888:48	1/1:0,24:24:24:370,72,0:945:0:0	0/1:17,10:10:27:8,0,83:410:697:17	0/0:53,0:0:53:0,160,608:0:2128:53	0/0:32,0:0:32:0,96,356:0:1282:32	0/0:42,0:0:42:0,126,456:0:1714:42	0/0:46,0:0:46:0,138,605:0:1862:46	0/0:18,0:0:18:0,54,188:0:734:18	0/1:15,8:8:23:18,0,54:328:588:15	1/1:0,68:68:68:652,205,0:2762:0:0	0/0:53,10:10:63:0,59,365:394:2129:53	0/0:47,0:0:47:0,141,511:0:1886:47	0/1:6,7:7:13:64,0,40:279:238:6	0/0:22,3:3:25:0,31,165:123:874:22	0/0:29,0:0:29:0,87,342:0:1172:29	0/0:37,0:0:37:0,111,446:0:1461:37	0/0:3,0:0:3:0,9,49:0:123:3	0/1:7,7:7:14:99,0,197:279:269:7	0/1:27,17:17:44:51,0,174:684:1066:27	0/0:26,0:0:26:0,78,263:0:1040:26	0/0:33,11:11:44:0,23,200:451:1336:33	0/0:38,0:0:38:0,114,392:0:1527:38	./.:.:.:.:.:.:.:.	0/0:26,0:0:26:0,78,284:0:1030:26	0/1:7,6:6:13:56,0,66:242:287:7	0/1:11,8:8:19:23,0,66:328:451:11	0/0:11,3:3:14:0,4,104:110:419:11	0/0:79,0:0:79:0,238,689:0:3147:79	0/0:105,0:0:105:0,316,1100:0:4254:105	0/0:37,0:0:37:0,111,341:0:1504:37	1/1:0,19:19:19:209,57,0:749:0:0	0/0:53,0:0:53:0,160,482:0:2161:53	0/0:20,0:0:20:0,60,247:0:802:20	0/1:35,23:23:58:44,0,182:907:1413:35	0/1:8,10:10:18:107,0,61:410:310:8	0/0:84,3:3:87:0,212,858:104:3355:84	0/0:12,4:4:16:0,6,98:126:488:12	0/1:30,14:14:44:50,0,244:566:1203:30	1/1:5,14:14:19:73,17,0:539:201:5	0/0:53,0:0:53:0,160,492:0:2142:53	1/1:0,3:3:3:33,9,0:119:0:0	0/0:19,0:0:19:0,57,249:0:743:19	0/0:45,22:22:67:0,16,285:893:1812:45	0/1:10,11:11:21:37,0,41:413:402:10	1/1:0,27:27:27:242,81,0:1053:0:0	0/0:11,0:0:11:0,33,159:0:451:11	1/1:0,15:15:15:255,45,0:615:0:0	1/1:0,16:16:16:157,48,0:647:0:0	0/0:10,0:0:10:0,30,81:0:410:10	0/1:4,7:7:11:109,0,45:278:164:4	0/0:25,10:10:35:0,21,142:392:1025:25	0/1:10,11:11:21:52,0,75:451:410:10	0/1:18,19:19:37:41,0,82:757:738:18	0/1:38,27:27:65:101,0,150:1033:1537:38	0/0:46,0:0:46:0,138,449:0:1842:46	0/1:8,26:26:34:138,0,12:1040:324:8	0/0:12,0:0:12:0,36,121:0:488:12	0/0:34,0:0:34:0,102,281:0:1371:34	./.:.:.:.:.:.:.:.	0/1:8,9:9:17:110,0,146:369:282:8
29377318	2500861	29377318_2500861	G	A	112051	.	AB=0.458563;ABP=179.191;AC=58;AF=0.334675;AN=220;AO=9766;CIGAR=1X;DP=131131;DPB=53813;DPRA=0.917259;EPP=601.043;EPPR=1027.56;GTI=118;LEN=1;MEANALT=1.00518;MQM=13.7993;MQMR=12.0193;NS=2112;NUMALT=1;ODDS=0.0416196;PAIRED=0.870367;PAIREDR=0.868171;PAO=0;PQA=0;PQR=0;PRO=0;PROBE=SNP|RAPIDGENOMICS_3404_23818;QA=379900;QR=1506595;RO=37708;RPL=4791;RPP=10.5382;RPPR=87.0442;RPR=4975;RUN=1;SAF=4722;SAP=26.0645;SAR=5044;SRF=18757;SRP=5.17763;SRR=18951;TYPE=snp;technology.illumina=1	GT:AD:AO:DP:PL:QA:QR:RO	0/0:20,0:0:20:0,60,185:0:808:20	0/1:1,5:5:6:35,0,16:205:41:1	0/0:18,0:0:18:0,54,267:0:738:18	1/1:0,88:88:88:893,265,0:3516:0:0	0/0:27,0:0:27:0,81,289:0:1095:27	0/0:85,0:0:85:0,256,810:0:3428:85	0/1:3,3:3:6:48,0,6:90:123:3	0/0:9,0:0:9:0,27,120:0:365:9	0/0:33,0:0:33:0,99,408:0:1327:33	0/0:50,0:0:50:0,151,481:0:2015:50	0/0:2,0:0:2:0,6,17:0:82:2	0/1:19,14:14:33:33,0,205:548:741:19	0/0:57,0:0:57:0,172,556:0:2283:57	1/1:0,12:12:12:127,36,0:456:0:0	0/1:18,14:14:32:78,0,97:556:725:18	0/1:72,24:24:96:28,0,408:896:2869:72	0/1:8,5:5:13:59,0,76:205:298:8	0/0:54,12:12:66:0,66,374:470:2147:54	0/0:72,0:0:72:0,217,726:0:2867:72	0/0:22,11:11:33:0,5,145:443:856:22	0/1:26,15:15:41:45,0,191:607:1035:26	0/0:33,10:10:43:0,32,191:389:1328:33	0/1:4,6:6:10:41,0,7:213:164:4	0/0:65,0:0:65:0,196,670:0:2603:65	0/0:11,0:0:11:0,33,108:0:447:11	0/0:45,0:0:45:0,135,788:0:1763:45	0/0:24,9:9:33:0,16,168:356:939:24	0/0:84,0:0:85:0,253,865:0:3383:84	0/0:41,0:0:41:0,123,500:0:1661:41	0/0:34,0:0:34:0,102,384:0:1340:34	0/0:21,0:0:21:0,63,216:0:849:21	0/1:11,8:8:19:47,0,54:328:438:11	0/0:62,0:0:62:0,187,856:0:2476:62	0/1:14,11:11:25:8,0,90:409:551:14	0/0:40,0:0:40:0,120,426:0:1592:40	0/1:8,2:2:10:0,0,36:82:328:8	0/0:45,0:0:45:0,135,536:0:1735:45	0/0:17,0:0:17:0,51,189:0:669:17	0/0:21,8:8:29:0,3,121:328:853:21	0/1:21,21:21:42:129,0,123:861:839:21	0/0:51,0:0:51:0,154,530:0:2070:51	0/0:37,0:0:37:0,111,441:0:1504:37	0/0:79,0:0:79:0,238,878:0:3162:79	0/0:11,4:4:15:0,16,133:160:414:11	0/0:41,0:0:41:0,123,455:0:1664:41	0/0:4,0:0:4:0,12,34:0:164:4	1/1:0,56:56:56:570,169,0:2229:0:0	1/1:0,55:55:55:718,166,0:2198:0:0	0/1:15,10:10:25:85,0,182:383:597:15	1/1:0,24:24:24:271,72,0:955:0:0	1/1:0,2:2:2:21,6,0:78:0:0	1/1:0,34:34:34:335,102,0:1363:0:0	1/1:13,34:34:47:226,5,0:1312:521:13	1/1:0,25:25:25:391,75,0:977:0:0	0/1:42,19:19:61:118,0,290:742:1682:42	0/0:76,0:0:76:0,229,674:0:3018:76	0/0:28,0:0:28:0,84,306:0:1125:28	0/0:28,0:0:28:0,84,248:0:1103:28	0/0:12,0:0:12:0,36,126:0:483:12	0/0:30,0:0:30:0,90,273:0:1198:30	0/1:24,11:11:35:6,0,117:429:943:24	0/1:64,35:35:99:79,0,585:1376:2590:64	0/0:55,0:0:55:0,166,595:0:2168:55	0/0:35,0:0:35:0,105,289:0:1409:35	0/1:7,9:9:16:86,0,8:330:287:7	0/1:12,6:6:18:10,0,61:234:470:12	0/0:12,0:0:12:0,36,116:0:488:12	0/0:31,2:2:33:0,81,275:82:1271:31	0/0:27,0:0:27:0,81,257:0:1090:27	0/1:4,4:4:8:76,0,93:164:164:4	0/0:27,7:7:34:0,5,218:283:1058:27	0/0:44,0:0:44:0,132,522:0:1765:44	0/0:53,0:0:53:0,160,661:0:2156:53	0/0:62,0:0:62:0,187,550:0:2408:62	./.:.:.:.:.:.:.:.	0/0:56,0:0:56:0,169,755:0:2271:56	0/0:21,2:2:23:0,33,158:82:824:21	0/0:23,0:0:23:0,69,234:0:914:23	0/1:15,7:7:22:10,0,110:245:587:15	0/0:18,0:0:18:0,54,203:0:703:18	0/0:76,0:0:76:0,229,723:0:3073:76	0/0:28,0:0:28:0,84,311:0:1123:28	1/1:0,12:12:12:104,36,0:471:0:0	0/0:38,0:0:38:0,114,384:0:1523:38	0/0:42,5:5:47:0,91,424:205:1673:42	0/1:30,61:61:91:407,0,13:2422:1204:30	0/0:5,0:0:5:0,15,73:0:205:5	0/0:73,0:0:73:0,220,831:0:2911:73	0/0:13,0:0:13:0,39,182:0:515:13	0/0:96,0:0:96:0,289,984:0:3749:96	0/0:20,0:0:20:0,60,248:0:785:20	0/0:44,0:0:44:0,132,398:0:1773:44	0/0:32,4:4:36:0,69,315:164:1300:32	0/0:10,0:0:10:0,30,124:0:391:10	0/1:12,15:15:27:80,0,59:593:471:12	0/0:12,0:0:12:0,36,117:0:475:12	1/1:0,47:47:47:562,141,0:1865:0:0	0/0:8,0:0:8:0,24,68:0:316:8	1/1:0,6:6:6:89,18,0:242:0:0	0/1:14,9:9:23:35,0,73:365:574:14	./.:.:.:.:.:.:.:.	0/1:3,3:3:6:3,0,4:119:104:3	1/1:5,14:14:19:113,14,0:547:201:5	1/1:11,26:26:37:189,12,0:1033:447:11	0/0:43,0:0:43:0,129,378:0:1741:43	0/1:34,32:32:66:90,0,126:1272:1302:34	0/0:44,0:0:44:0,132,459:0:1764:44	1/1:0,3:3:3:42,9,0:114:0:0	0/0:40,0:0:40:0,120,394:0:1605:40	0/1:29,32:32:61:119,0,103:1263:1171:29	1/1:1,2:2:3:31,0,0:73:41:1	0/0:25,0:0:25:0,75,548:0:1000:25
29377319	419367	29377319_419367	T	C	91379.4	.	AB=0.490766;ABP=7.82243;AC=34;AF=0.136842;AN=224;AO=4536;CIGAR=1X;DP=156023;DPB=72926;DPRA=0.971298;EPP=401.183;EPPR=3677.71;GTI=66;LEN=1;MEANALT=1.00233;MQM=13.901;MQMR=11.9462;NS=2112;NUMALT=1;ODDS=0.0558366;PAIRED=0.819224;PAIREDR=0.857961;PAO=0;PQA=0;PQR=0;PRO=0;PROBE=SNP|RAPIDGENOMICS_3404_02829;QA=179376;QR=2452952;RO=61842;RPL=2107;RPP=52.6459;RPPR=973.77;RPR=2429;RUN=1;SAF=2379;SAP=26.6035;SAR=2157;SRF=31956;SRP=153.467;SRR=29886;TYPE=snp;technology.illumina=1	GT:AD:AO:DP:PL:QA:QR:RO	0/0:33,0:0:33:0,99,300:0:1318:33	0/0:37,0:0:37:0,111,356:0:1476:37	0/0:13,0:0:13:0,39,120:0:493:13	0/0:89,0:0:89:0,268,845:0:3534:89	0/0:13,0:0:13:0,39,228:0:508:13	0/1:39,14:14:53:7,0,205:557:1497:39	0/0:4,0:0:4:0,12,91:0:164:4	1/1:10,30:30:40:205,9,0:1222:410:10	0/1:28,28:28:56:96,0,94:1108:1122:28	0/0:74,0:0:74:0,223,743:0:2964:74	0/0:16,0:0:16:0,48,141:0:648:16	0/0:48,0:0:48:0,144,569:0:1906:48	0/0:50,0:0:50:0,151,534:0:1969:50	0/0:41,0:0:41:0,123,394:0:1656:41	0/0:54,0:0:54:0,163,548:0:2171:54	0/0:75,0:0:75:0,226,985:0:3028:75	0/0:24,0:0:24:0,72,602:0:951:24	0/0:224,0:0:224:0,674,2284:0:8971:224	0/0:92,0:0:92:0,277,951:0:3698:92	0/0:25,0:0:25:0,75,300:0:991:25	0/0:64,0:0:64:0,193,637:0:2538:64	0/0:55,0:0:55:0,166,520:0:2207:55	0/0:33,0:0:33:0,99,319:0:1314:33	0/0:130,0:0:130:0,391,1483:0:5222:130	0/0:23,0:0:23:0,69,255:0:925:23	0/0:47,0:0:47:0,141,1141:0:1827:47	0/0:29,0:0:29:0,87,299:0:1137:29	0/0:81,0:0:81:0,244,936:0:3186:81	1/1:0,126:126:126:1188,379,0:5044:0:0	0/0:33,2:2:35:0,81,286:82:1300:33	0/1:6,14:14:20:58,0,7:570:237:6	0/0:45,0:0:45:0,135,419:0:1792:45	0/0:162,0:0:162:0,488,1586:0:6506:162	0/0:18,3:3:21:0,33,164:114:722:18	0/0:54,0:0:54:0,163,568:0:2188:54	0/1:8,9:9:17:35,0,50:353:314:8	0/0:57,0:0:57:0,172,505:0:2287:57	1/1:0,69:69:69:738,208,0:2758:0:0	0/0:18,0:0:18:0,54,167:0:698:18	0/1:41,40:40:81:157,0,148:1619:1586:41	0/1:28,20:20:48:145,0,95:802:1116:28	0/1:33,20:20:53:38,0,128:820:1323:33	1/1:0,93:93:94:890,280,0:3757:0:0	0/0:38,0:0:38:0,114,400:0:1514:38	0/1:37,38:38:75:171,0,186:1546:1482:37	0/0:38,0:0:38:0,114,442:0:1500:38	0/1:62,54:54:116:129,0,203:2181:2530:62	0/1:44,56:56:100:327,0,62:2244:1778:44	0/0:40,0:0:40:0,120,975:0:1579:40	0/0:51,0:0:51:0,154,503:0:2005:51	0/0:10,0:0:10:0,30,87:0:402:10	0/0:35,0:0:35:0,105,299:0:1427:35	0/0:83,0:0:83:0,250,910:0:3296:83	0/0:36,0:0:36:0,108,482:0:1396:36	0/0:89,0:0:89:0,268,868:0:3555:89	0/0:81,0:0:81:0,244,737:0:3252:81	0/0:29,0:0:29:0,87,277:0:1140:29	0/0:13,0:0:13:0,39,146:0:506:13	0/0:22,0:0:22:0,66,230:0:880:22	0/0:18,0:0:18:0,54,248:0:738:18	0/0:80,0:0:80:0,241,779:0:3209:80	0/0:218,0:0:218:0,656,2138:0:8674:218	0/0:133,0:0:133:0,400,1379:0:5303:133	0/0:49,0:0:49:0,148,540:0:1996:49	0/1:9,13:13:22:58,0,28:515:351:9	0/0:28,0:0:28:0,84,245:0:1125:28	0/0:53,0:0:53:0,160,536:0:2134:53	0/0:29,0:0:29:0,87,290:0:1177:29	0/0:18,0:0:18:0,54,184:0:698:18	0/1:6,12:12:18:267,0,98:484:232:6	0/0:54,0:0:54:0,163,499:0:2179:54	0/0:37,0:0:37:0,111,444:0:1458:37	0/0:78,0:0:78:0,235,853:0:3148:78	0/1:37,23:23:60:79,0,149:930:1472:37	0/0:10,2:2:12:0,19,68:78:370:10	0/0:55,0:0:55:0,166,670:0:2164:55	0/0:30,9:9:39:0,21,255:360:1200:30	1/1:4,12:12:16:115,17,0:492:164:4	0/0:37,0:0:37:0,111,516:0:1456:37	1/1:0,68:68:68:582,205,0:2718:0:0	0/0:95,0:0:95:0,286,1051:0:3788:95	0/0:25,0:0:25:0,75,307:0:1004:25	0/0:29,0:0:29:0,87,359:0:1167:29	1/1:21,66:66:87:467,73,0:2661:861:21	0/0:89,0:0:89:0,268,858:0:3535:89	0/0:51,0:0:51:0,154,552:0:2016:51	0/0:29,7:7:36:0,18,277:268:1146:29	0/0:55,0:0:55:0,166,554:0:2167:55	0/0:30,0:0:30:0,90,476:0:1127:30	0/0:73,0:0:73:0,220,730:0:2910:73	0/0:29,0:0:29:0,87,247:0:1162:29	0/0:26,0:0:26:0,78,272:0:1031:26	0/0:37,0:0:37:0,111,363:0:1420:37	0/0:8,0:0:8:0,24,66:0:319:8	0/1:26,32:32:58:142,0,105:1291:1066:26	0/0:51,1:1:52:0,146,556:22:2037:51	0/0:58,0:0:58:0,175,671:0:2282:58	0/0:14,0:0:14:0,42,137:0:518:14	0/0:11,0:0:11:0,33,109:0:451:11	0/0:23,0:0:23:0,69,288:0:939:23	0/0:40,0:0:40:0,120,418:0:1627:40	1/1:10,18:18:28:69,3,0:738:406:10	0/0:35,0:0:35:0,105,315:0:1410:35	0/0:49,16:16:65:0,8,308:636:1970:49	0/1:64,21:21:85:18,0,518:849:2587:64	0/0:67,0:0:67:0,202,682:0:2673:67	0/1:33,59:59:92:285,0,73:2343:1336:33	0/0:39,0:0:39:0,117,391:0:1546:39	0/0:8,0:0:8:0,24,91:0:320:8	0/1:25,52:52:77:349,0,81:2079:979:25	0/1:20,16:16:36:93,0,166:643:820:20	0/0:11,0:0:11:0,33,226:0:443:11
29377322	145263	29377322_145263	A	G	159023	.	AB=0.485921;ABP=27.0399;AC=61;AF=0.380112;AN=224;AO=13370;CIGAR=1X;DP=143427;DPB=56455;DPRA=0.97368;EPP=1938.38;EPPR=2647.82;GTI=106;LEN=1;MEANALT=1.00483;MQM=13.06;MQMR=11.6575;NS=2112;NUMALT=1;ODDS=0.00251638;PAIRED=0.8635;PAIREDR=0.884027;PAO=0;PQA=0;PQR=0;PRO=0;PROBE=Intergenic|RAPIDGENOMICS_3404_54753;QA=525669;QR=1620568;RO=40311;RPL=7664;RPP=625.666;RPPR=4188.78;RPR=5706;RUN=1;SAF=4771;SAP=2382.95;SAR=8599;SRF=16433;SRP=2988.81;SRR=23878;TYPE=snp;technology.illumina=1	GT:AD:AO:DP:PL:QA:QR:RO	0/0:40,0:0:40:0,120,415:0:1591:40	0/1:8,16:16:24:131,0,15:630:320:8	0/0:15,4:4:19:0,32,67:151:611:15	1/1:0,100:100:100:866,301,0:3978:0:0	0/1:14,11:11:25:93,0,141:451:558:14	0/1:22,31:31:53:113,0,62:1240:893:22	0/0:14,0:0:14:0,42,315:0:551:14	1/1:0,16:16:16:155,48,0:635:0:0	0/0:61,0:0:61:0,184,624:0:2493:61	0/0:52,0:0:52:0,157,575:0:2099:52	0/0:6,1:1:7:0,3,46:41:246:6	0/0:37,0:0:37:0,111,434:0:1491:37	1/1:9,26:26:35:164,3,0:1044:365:9	0/0:41,0:0:41:0,123,415:0:1639:41	0/1:18,44:44:62:349,0,14:1738:720:18	1/1:5,77:77:82:755,213,0:3052:205:5	0/1:10,17:17:27:278,0,50:665:397:10	0/1:44,11:11:55:9,0,194:443:1766:44	0/0:45,0:0:45:0,135,358:0:1811:45	0/1:29,16:16:45:23,0,152:652:1163:29	0/0:37,0:0:37:0,111,436:0:1476:37	0/0:29,0:0:29:0,87,346:0:1185:29	0/0:28,0:0:28:0,84,302:0:1119:28	0/1:26,14:14:40:60,0,106:548:1057:26	0/0:16,0:0:16:0,48,167:0:629:16	1/1:0,31:31:31:695,93,0:1210:0:0	0/0:69,0:0:69:0,208,660:0:2804:69	0/1:32,38:38:70:232,0,73:1452:1286:32	0/0:106,0:0:106:0,319,997:0:4257:106	0/0:40,0:0:40:0,120,517:0:1603:40	0/1:18,8:8:26:15,0,123:324:696:18	0/0:8,0:0:8:0,24,66:0:315:8	0/0:122,0:0:122:0,367,1332:0:4960:122	1/1:0,22:22:22:129,66,0:875:0:0	1/1:0,23:23:23:294,69,0:929:0:0	0/0:11,0:0:11:0,33,105:0:451:11	0/1:13,18:18:31:166,0,44:702:533:13	0/0:21,0:0:21:0,63,260:0:843:21	0/0:23,0:0:23:0,69,310:0:935:23	0/0:46,0:0:46:0,138,451:0:1877:46	0/0:40,0:0:40:0,120,339:0:1623:40	0/1:16,5:5:21:10,0,96:205:643:16	0/1:19,35:35:54:178,0,33:1343:744:19	0/0:4,1:1:5:0,6,84:41:160:4	0/1:8,12:12:20:104,0,22:460:328:8	0/0:12,0:0:12:0,36,121:0:476:12	0/0:68,0:0:68:0,205,691:0:2689:68	0/0:76,0:0:76:0,229,605:0:3060:76	0/0:26,0:0:26:0,78,546:0:1031:26	0/1:32,30:30:62:67,0,132:1178:1312:32	0/0:11,0:0:11:0,33,106:0:451:11	0/1:29,25:25:54:99,0,164:1013:1143:29	0/0:55,0:0:55:0,166,446:0:2199:55	0/1:13,17:17:30:77,0,130:629:515:13	0/0:76,1:1:77:0,202,814:32:3076:76	0/1:28,32:32:60:110,0,245:1308:1119:28	0/0:24,0:0:24:0,72,300:0:971:24	0/0:13,0:0:13:0,39,93:0:533:13	0/1:18,16:16:34:29,0,59:638:738:18	0/1:19,11:11:30:113,0,95:433:766:19	1/1:0,29:29:29:273,87,0:1151:0:0	0/1:45,70:70:115:317,0,120:2814:1836:45	0/0:57,16:16:73:0,82,488:639:2279:57	0/0:52,0:0:52:0,157,553:0:2088:52	0/0:23,0:0:23:0,69,225:0:931:23	0/0:36,0:0:36:0,108,409:0:1449:36	0/1:7,8:8:15:130,0,17:324:287:7	0/1:10,15:15:25:71,0,79:578:410:10	1/1:0,2:2:2:61,6,0:78:0:0	0/0:11,0:0:11:0,33,208:0:438:11	0/1:25,33:33:58:164,0,160:1337:1012:25	0/0:37,0:0:37:0,111,419:0:1509:37	0/0:95,0:0:95:0,286,968:0:3774:95	1/1:0,29:29:29:320,87,0:1148:0:0	0/0:8,2:2:10:0,5,55:82:292:8	0/0:30,0:0:30:0,90,264:0:1213:30	0/0:27,0:0:27:0,81,289:0:1086:27	0/0:36,0:0:36:0,108,344:0:1472:36	0/1:17,6:6:23:31,0,214:225:688:17	0/0:28,0:0:28:0,84,282:0:1108:28	0/1:45,38:38:83:85,0,286:1504:1814:45	0/0:38,0:0:38:0,114,451:0:1525:38	0/0:26,0:0:26:0,78,306:0:1036:26	0/0:51,0:0:51:0,154,728:0:2056:51	1/1:0,21:21:21:333,63,0:853:0:0	0/0:78,0:0:78:0,235,773:0:3120:78	1/1:0,6:6:6:60,18,0:238:0:0	0/0:95,0:0:95:0,286,871:0:3866:95	0/1:9,7:7:16:105,0,71:260:341:9	0/0:46,0:0:46:0,138,421:0:1866:46	0/0:29,0:0:29:0,87,241:0:1173:29	0/0:52,0:0:52:0,157,491:0:2098:52	0/0:24,0:0:24:0,72,270:0:963:24	0/0:25,0:0:25:0,75,220:0:1008:25	1/1:0,61:61:61:611,184,0:2403:0:0	1/1:3,27:27:30:209,51,0:1091:123:3	0/1:24,23:23:47:97,0,81:926:976:24	0/0:23,0:0:23:0,69,297:0:920:23	0/0:6,0:0:6:0,18,39:0:246:6	0/0:9,3:3:12:0,3,57:123:369:9	0/0:23,0:0:23:0,69,279:0:923:23	0/0:29,0:0:29:0,87,257:0:1176:29	0/0:41,0:0:41:0,123,538:0:1677:41	1/1:0,24:24:24:194,72,0:954:0:0	0/0:49,0:0:49:0,148,534:0:1972:49	0/1:31,16:16:47:42,0,142:656:1254:31	0/0:24,0:0:24:0,72,325:0:967:24	0/0:31,0:0:31:0,93,347:0:1254:31	0/0:17,2:2:19:0,24,142:78:683:17	0/0:35,0:0:35:0,105,381:0:1410:35	0/0:11,0:0:11:0,33,85:0:451:11	1/1:0,13:13:13:230,39,0:517:0:0
29377322	878429	29377322_878429	C	T	95422.8	.	AB=0.477751;ABP=64.9483;AC=20;AF=0.175341;AN=224;AO=9140;CIGAR=1X;DP=223409;DPB=94858;DPRA=0.962158;EPP=759.143;EPPR=2200.04;GTI=45;LEN=1;MEANALT=1.00688;MQM=12.7246;MQMR=11.376;NS=2112;NUMALT=1;ODDS=0.010759;PAIRED=0.871882;PAIREDR=0.882055;PAO=0;PQA=0;PQR=0;PRO=0;PROBE=SNP|RAPIDGENOMICS_3404_25804||SNP|RAPIDGENOMICS_3404_25805;QA=358869;QR=3350514;RO=83819;RPL=4413;RPP=26.4346;RPPR=312.259;RPR=4727;RUN=1;SAF=4667;SAP=11.9518;SAR=4473;SRF=41815;SRP=3.93571;SRR=42004;TYPE=snp;technology.illumina=1	GT:AD:AO:DP:PL:QA:QR:RO	0/0:57,2:2:59:0,161,516:78:2298:57	0/1:16,19:19:35:154,0,175:724:634:16	0/0:10,0:0:10:0,30,92:0:410:10	1/1:0,83:83:83:843,250,0:3260:0:0	0/1:15,12:12:27:81,0,138:465:573:15	0/0:140,0:0:140:0,421,1362:0:5604:140	0/0:15,0:0:15:0,45,296:0:592:15	0/0:16,0:0:16:0,48,133:0:648:16	0/0:83,0:0:83:0,250,842:0:3334:83	0/0:116,0:0:116:0,349,1340:0:4631:116	0/1:10,11:11:21:156,0,63:420:401:10	0/0:51,0:0:51:0,154,465:0:1963:51	0/0:117,0:0:117:0,352,1177:0:4642:117	0/0:46,0:0:46:0,138,476:0:1853:46	0/1:62,41:41:103:50,0,272:1655:2448:62	1/1:2,110:110:112:1063,322,0:4400:82:2	0/1:14,8:8:22:98,0,271:302:574:14	0/1:33,42:42:75:238,0,56:1683:1337:33	0/0:103,0:0:103:0,310,1020:0:4144:103	0/0:44,0:0:44:0,132,521:0:1762:44	0/0:82,0:0:82:0,247,861:0:3238:82	0/0:152,0:0:152:0,458,1499:0:6101:152	0/0:64,0:0:64:0,193,710:0:2579:64	0/0:125,0:0:125:0,376,1338:0:4991:125	0/0:22,0:0:22:0,66,195:0:870:22	0/0:60,0:0:60:0,181,1221:0:2354:60	0/0:81,0:0:81:0,244,890:0:3260:81	0/0:107,0:0:107:0,322,1222:0:4298:107	0/0:147,0:0:147:0,443,1389:0:5876:147	0/0:59,0:0:59:0,178,665:0:2360:59	0/0:53,0:0:53:0,160,445:0:2138:53	0/0:58,0:0:58:0,175,536:0:2352:58	0/0:104,0:0:104:0,313,1085:0:4121:104	0/0:21,0:0:21:0,63,177:0:847:21	0/1:15,28:28:43:132,0,175:1098:601:15	0/0:17,0:0:17:0,51,189:0:638:17	0/0:56,0:0:56:0,169,484:0:2258:56	0/0:51,0:0:51:0,154,604:0:2020:51	0/0:42,0:0:42:0,126,353:0:1673:42	0/0:133,0:0:133:0,400,1250:0:5324:133	0/0:91,0:0:91:0,274,865:0:3602:91	0/0:111,0:0:111:0,334,1064:0:4402:111	0/0:143,0:0:143:0,430,1289:0:5683:143	0/0:28,0:0:28:0,84,331:0:1113:28	0/0:96,0:0:96:0,289,884:0:3796:96	0/0:32,0:0:32:0,96,295:0:1285:32	0/0:58,29:29:87:0,4,252:1165:2329:58	0/0:101,0:0:101:0,304,1079:0:4034:101	0/0:54,0:0:54:0,163,1033:0:2143:54	0/0:50,9:9:59:0,97,394:365:2034:50	0/0:13,0:0:13:0,39,135:0:533:13	0/0:67,0:0:67:0,202,619:0:2644:67	0/0:100,0:0:100:0,301,1065:0:4021:100	0/0:43,0:0:43:0,129,626:0:1668:43	0/0:144,0:0:144:0,433,1421:0:5721:144	0/0:131,0:0:131:0,394,1188:0:5245:131	0/0:62,0:0:62:0,187,655:0:2485:62	0/0:44,0:0:44:0,132,466:0:1792:44	0/1:33,34:34:67:217,0,79:1338:1336:33	0/0:30,0:0:30:0,90,371:0:1165:30	0/1:22,17:17:39:100,0,92:665:881:22	0/0:234,0:0:234:0,704,2433:0:9424:234	0/0:115,0:0:115:0,346,1280:0:4608:115	0/0:52,0:0:52:0,157,473:0:2089:52	0/0:35,0:0:35:0,105,338:0:1395:35	0/0:67,0:0:67:0,202,727:0:2682:67	0/0:27,0:0:27:0,81,286:0:1078:27	0/0:50,0:0:50:0,151,438:0:1928:50	1/1:0,3:3:3:46,9,0:123:0:0	0/0:20,0:0:20:0,60,497:0:789:20	0/0:69,0:0:69:0,208,805:0:2780:69	0/0:79,0:0:79:0,238,873:0:3152:79	0/0:178,0:0:178:0,536,1831:0:7056:178	0/1:33,42:42:75:183,0,105:1678:1336:33	0/0:2,0:0:2:0,6,21:0:78:2	0/0:75,0:0:75:0,226,705:0:3050:75	0/0:54,0:0:54:0,163,473:0:2137:54	0/0:39,0:0:39:0,117,393:0:1595:39	0/0:31,0:0:31:0,93,406:0:1221:31	0/0:70,0:0:70:0,211,740:0:2759:70	0/1:93,66:66:159:115,0,521:2663:3712:93	0/0:88,0:0:88:0,265,965:0:3483:88	0/0:72,0:0:72:0,217,634:0:2933:72	0/0:69,0:0:69:0,208,615:0:2778:69	0/0:97,0:0:97:0,292,1065:0:3895:97	0/0:163,0:0:163:0,491,1694:0:6553:163	0/0:11,0:0:11:0,33,101:0:443:11	0/0:190,0:0:190:0,572,1928:0:7617:190	0/0:28,0:0:28:0,84,389:0:1117:28	0/0:116,0:0:116:0,349,1169:0:4639:116	0/0:46,0:0:46:0,138,408:0:1857:46	0/0:38,0:0:38:0,114,330:0:1507:38	0/0:47,0:0:47:0,141,469:0:1859:47	0/0:11,0:0:11:0,33,123:0:438:11	0/0:87,0:0:87:0,262,938:0:3503:87	0/1:21,23:23:44:75,0,82:920:845:21	0/0:93,0:0:93:0,280,861:0:3769:93	0/0:24,0:0:24:0,72,303:0:945:24	0/1:15,11:11:26:18,0,125:447:602:15	0/0:32,0:0:32:0,96,260:0:1295:32	0/0:17,0:0:17:0,51,192:0:676:17	0/0:42,0:0:42:0,126,358:0:1691:42	0/0:41,0:0:41:0,123,461:0:1610:41	0/0:27,0:0:27:0,81,312:0:1091:27	0/0:71,0:0:71:0,214,614:0:2846:71	0/0:92,0:0:92:0,277,999:0:3663:92	0/0:86,0:0:86:0,259,821:0:3433:86	0/0:13,0:0:13:0,39,152:0:510:13	0/0:19,0:0:19:0,57,169:0:756:19	0/0:72,0:0:72:0,217,692:0:2852:72	0/0:35,0:0:35:0,105,307:0:1368:35	0/1:23,15:15:38:162,0,402:603:894:23
29377322	934784	29377322_934784	G	T	73450.9	.	AB=0.475046;ABP=64.2406;AC=14;AF=0.12291;AN=224;AO=6676;CIGAR=1X;DP=251833;DPB=103635;DPRA=0.917395;EPP=4.03033;EPPR=179.327;GTI=38;LEN=1;MEANALT=1.00243;MQM=13.2096;MQMR=11.5033;NS=2112;NUMALT=1;ODDS=0.0505763;PAIRED=0.844518;PAIREDR=0.874369;PAO=0;PQA=0;PQR=0;PRO=0;PROBE=SNP|RAPIDGENOMICS_3404_25806||SNP|RAPIDGENOMICS_3404_25807;QA=263355;QR=3823479;RO=95661;RPL=3851;RPP=345.409;RPPR=7361.79;RPR=2825;RUN=1;SAF=2243;SAP=1563.02;SAR=4433;SRF=36227;SRP=12228.3;SRR=59434;TYPE=snp;technology.illumina=1	GT:AD:AO:DP:PL:QA:QR:RO	0/0:76,0:0:76:0,229,760:0:2983:76	0/1:17,19:19:36:69,0,70:748:697:17	0/0:19,0:0:19:0,57,207:0:770:19	0/1:30,28:28:58:130,0,86:1127:1200:30	0/0:26,0:0:26:0,78,321:0:1041:26	0/0:81,0:0:81:0,244,792:0:3247:81	0/0:31,0:0:31:0,93,718:0:1242:31	0/0:16,0:0:16:0,48,130:0:631:16	0/0:61,0:0:61:0,184,600:0:2404:61	0/0:146,0:0:146:0,440,1715:0:5846:146	0/0:4,0:0:4:0,12,97:0:164:4	0/0:81,0:0:81:0,244,747:0:3244:81	0/0:108,0:0:108:0,325,1078:0:4275:108	0/0:49,0:0:49:0,148,502:0:1946:49	0/1:41,33:33:74:100,0,146:1332:1652:41	1/1:4,140:140:144:1382,393,0:5654:160:4	0/1:20,16:16:37:179,0,372:630:803:20	1/1:35,111:111:146:833,106,0:4426:1423:35	0/0:74,0:0:74:0,223,838:0:3010:74	0/0:51,0:0:51:0,154,435:0:1969:51	0/0:89,0:0:89:0,268,845:0:3601:89	0/0:88,0:0:88:0,265,885:0:3508:88	0/0:35,0:0:35:0,105,289:0:1427:35	0/0:130,0:0:130:0,391,1202:0:5151:130	0/0:21,0:0:21:0,63,230:0:806:21	0/0:79,0:0:79:0,238,1663:0:3126:79	0/0:96,0:0:96:0,289,982:0:3815:96	0/0:110,0:0:110:0,331,1072:0:4443:110	0/0:150,0:0:150:0,452,1750:0:6071:150	0/0:69,0:0:69:0,208,733:0:2703:69	0/0:51,0:0:51:0,154,600:0:2028:51	0/0:47,0:0:47:0,141,443:0:1873:47	0/0:135,0:0:135:0,406,1291:0:5403:135	0/0:73,0:0:73:0,220,724:0:2938:73	0/0:53,0:0:53:0,160,467:0:2135:53	0/0:53,0:0:53:0,160,656:0:2124:53	0/0:46,0:0:46:0,138,554:0:1816:46	0/0:57,0:0:57:0,172,546:0:2281:57	0/0:71,0:0:71:0,214,743:0:2864:71	0/0:110,0:0:110:0,331,1066:0:4436:110	0/0:42,0:0:42:0,126,391:0:1689:42	0/0:92,0:0:92:0,277,886:0:3646:92	0/0:122,0:0:122:0,367,1126:0:4906:122	0/0:14,0:0:14:0,42,110:0:561:14	0/0:106,0:0:106:0,319,1043:0:4273:106	0/0:37,0:0:37:0,111,328:0:1384:37	0/1:58,53:53:111:136,0,200:2081:2327:58	0/0:109,0:0:109:0,328,1019:0:4356:109	0/0:61,0:0:61:0,184,1477:0:2444:61	0/1:42,45:45:87:186,0,166:1779:1655:42	0/0:27,0:0:27:0,81,246:0:1080:27	0/0:76,0:0:76:0,229,880:0:3028:76	0/0:160,0:0:160:0,482,1581:0:6397:160	0/0:75,0:0:75:0,226,906:0:2989:75	0/0:97,0:0:97:0,292,1017:0:3847:97	0/0:117,0:0:117:0,352,1167:0:4667:117	0/0:32,0:0:32:0,96,331:0:1272:32	0/0:57,0:0:57:0,172,664:0:2233:57	0/0:22,9:9:31:0,8,131:357:885:22	0/0:47,0:0:47:0,141,449:0:1885:47	0/0:70,1:1:71:0,181,790:37:2799:70	0/0:233,0:0:233:0,701,2096:0:9325:233	0/0:104,0:0:104:0,313,1044:0:4179:104	0/0:64,0:0:64:0,193,620:0:2527:64	0/0:50,0:0:51:0,151,497:0:1981:50	0/0:50,0:0:50:0,151,526:0:2002:50	0/0:35,0:0:35:0,105,342:0:1370:35	0/0:98,0:0:98:0,295,967:0:3973:98	0/1:4,3:3:7:7,0,15:119:164:4	0/0:17,0:0:17:0,51,345:0:680:17	0/0:126,0:0:126:0,379,1318:0:5097:126	0/0:69,0:0:69:0,208,638:0:2805:69	0/0:91,0:0:91:0,274,835:0:3650:91	0/1:59,49:49:108:120,0,278:1969:2384:59	0/0:9,0:0:9:0,27,79:0:369:9	0/0:53,0:0:53:0,160,602:0:2081:53	0/0:43,0:0:43:0,129,434:0:1720:43	0/0:43,0:0:45:0,129,373:0:1743:43	0/0:40,0:0:40:0,120,567:0:1588:40	0/0:56,0:0:56:0,169,586:0:2255:56	0/0:177,0:0:177:0,533,1824:0:7092:177	0/0:89,0:0:89:0,268,855:0:3513:89	0/0:66,0:0:66:0,199,718:0:2690:66	0/0:99,0:0:99:0,298,945:0:3946:99	0/0:104,0:0:104:0,313,1127:0:4071:104	0/0:124,0:0:124:0,373,1292:0:5029:124	0/0:50,0:0:50:0,151,461:0:1987:50	0/0:151,0:0:151:0,455,1440:0:6087:151	0/1:41,6:6:47:13,0,474:233:1652:41	0/0:132,0:0:132:0,397,1431:0:5301:132	0/0:48,0:0:48:0,144,465:0:1902:48	0/0:41,0:0:42:0,123,480:0:1588:41	0/0:35,0:0:35:0,105,351:0:1395:35	0/0:16,0:0:16:0,48,145:0:638:16	0/0:55,0:0:55:0,166,556:0:2213:55	0/0:14,5:5:19:0,13,112:187:535:14	0/0:93,0:0:93:0,280,952:0:3685:93	0/0:36,0:0:36:0,108,366:0:1438:36	0/1:9,10:10:19:32,0,68:410:365:9	0/0:13,0:0:13:0,39,193:0:529:13	0/0:59,0:0:59:0,178,654:0:2321:59	0/0:34,0:0:34:0,102,307:0:1359:34	0/0:39,0:0:39:0,117,390:0:1557:39	0/0:68,0:0:68:0,205,720:0:2713:68	0/0:76,0:0:76:0,229,697:0:3068:76	0/0:105,0:0:105:0,316,1101:0:4176:105	0/0:42,0:0:42:0,126,472:0:1664:42	0/0:39,0:0:39:0,117,355:0:1528:39	0/0:16,0:0:16:0,48,154:0:656:16	0/0:81,0:0:81:0,244,750:0:3224:81	0/0:12,0:0:12:0,36,136:0:469:12	0/0:45,0:0:45:0,135,992:0:1712:45
29377325	140036	29377325_140036	A	T	136044	.	AB=0.465488;ABP=149.896;AC=40;AF=0.196782;AN=224;AO=10461;CIGAR=1X;DP=253988;DPB=112872;DPRA=0.894967;EPP=637.991;EPPR=2461.29;GTI=61;LEN=1;MEANALT=1.01824;MQM=12.9784;MQMR=10.997;NS=2112;NUMALT=1;ODDS=0.0205765;PAIRED=0.859669;PAIREDR=0.881567;PAO=0;PQA=0;PQR=0;PRO=0;PROBE=SNP|RAPIDGENOMICS_3404_45984;QA=410517;QR=3710701;RO=94095;RPL=5200;RPP=3.7827;RPPR=4.24174;RPR=5261;RUN=1;SAF=5160;SAP=7.13716;SAR=5301;SRF=47561;SRP=27.3508;SRR=46534;TYPE=snp;technology.illumina=1	GT:AD:AO:DP:PL:QA:QR:RO	0/0:50,0:0:50:0,151,428:0:1944:50	1/1:0,18:18:18:189,54,0:704:0:0	0/0:29,0:0:29:0,87,244:0:1173:29	0/0:137,0:0:137:0,412,1437:0:5368:137	0/1:19,11:11:30:35,0,173:421:744:19	0/0:155,0:0:155:0,467,1505:0:6092:155	0/0:19,0:0:19:0,57,453:0:741:19	0/0:4,0:0:4:0,12,52:0:160:4	0/0:123,0:0:123:0,370,1201:0:4846:123	0/0:175,0:0:175:0,527,1746:0:6896:175	0/0:20,0:0:20:0,60,196:0:820:20	0/0:123,0:0:123:0,370,1258:0:4887:123	0/0:64,0:0:64:0,193,586:0:2546:64	0/0:62,0:0:62:0,187,493:0:2475:62	0/0:66,0:0:66:0,199,752:0:2604:66	0/1:114,99:99:213:231,0,364:3976:4573:114	0/0:26,0:0:26:0,78,587:0:965:26	0/1:75,79:79:154:400,0,457:3135:2914:75	0/0:86,0:0:86:0,259,790:0:3371:86	0/0:107,0:0:107:0,322,985:0:4226:107	0/0:64,0:0:64:0,193,602:0:2535:64	1/1:0,70:70:70:726,211,0:2796:0:0	1/1:11,22:22:33:111,11,0:886:416:11	0/0:175,0:0:175:0,527,1762:0:6961:175	1/1:1,32:32:33:393,66,0:1268:37:1	0/1:45,43:43:88:637,0,719:1684:1709:45	0/0:143,0:0:143:0,430,1423:0:5644:143	0/1:57,43:43:100:145,0,267:1679:2279:57	0/0:147,0:0:147:0,443,1603:0:5845:147	0/0:72,0:0:72:0,217,893:0:2824:72	0/1:44,31:31:75:84,0,206:1229:1722:44	0/0:45,0:0:45:0,135,373:0:1785:45	0/1:146,108:108:255:371,0,660:4239:5847:146	0/0:60,0:0:60:0,181,644:0:2350:60	0/1:24,35:35:59:229,0,53:1388:971:24	1/1:0,15:15:15:311,45,0:615:0:0	1/1:0,62:62:62:570,187,0:2464:0:0	0/0:53,0:0:53:0,160,508:0:2124:53	0/0:52,0:0:52:0,157,545:0:2099:52	0/0:97,0:0:97:0,292,1023:0:3762:97	0/1:59,32:32:91:55,0,184:1300:2375:59	0/0:96,0:0:96:0,289,867:0:3814:96	0/0:184,0:0:184:0,554,1675:0:7295:184	0/0:17,0:0:17:0,51,151:0:667:17	0/0:64,0:0:64:0,193,582:0:2559:64	1/1:7,29:29:36:189,54,0:1153:274:7	0/1:41,68:68:110:408,0,119:2703:1660:41	0/0:176,0:0:176:0,530,1715:0:6980:176	0/0:46,0:0:46:0,138,1000:0:1743:46	0/0:69,0:0:69:0,208,736:0:2748:69	0/0:25,0:0:25:0,75,206:0:1004:25	0/0:117,0:0:117:0,352,1112:0:4649:117	0/0:127,0:0:127:0,382,1251:0:5068:127	0/0:62,0:0:62:0,187,799:0:2400:62	0/0:82,0:0:82:0,247,855:0:3259:82	0/1:47,69:69:116:316,0,125:2757:1779:47	0/0:90,0:0:90:0,271,841:0:3507:90	1/1:0,58:58:58:579,175,0:2256:0:0	0/0:33,0:0:33:0,99,398:0:1303:33	1/1:0,37:37:37:419,111,0:1482:0:0	0/0:123,0:0:123:0,370,1114:0:4791:123	0/1:152,120:120:272:485,0,632:4767:6057:152	0/0:151,0:0:151:0,455,1479:0:5969:151	0/0:70,0:0:70:0,211,638:0:2741:70	0/0:35,0:0:35:0,105,404:0:1396:35	0/0:52,0:0:52:0,157,500:0:2035:52	0/0:45,3:3:48:0,54,274:123:1762:45	0/0:100,0:0:100:0,301,953:0:3940:100	0/0:8,2:2:10:0,8,92:82:320:8	0/0:21,0:0:21:0,63,427:0:807:21	0/0:122,0:0:122:0,367,1246:0:4820:122	0/0:80,0:0:80:0,241,921:0:3140:80	0/0:191,0:0:191:0,575,1790:0:7573:191	0/0:105,0:0:105:0,316,1023:0:4164:105	0/0:6,0:0:6:0,18,49:0:232:6	0/0:57,0:0:57:0,172,663:0:2254:57	0/0:27,11:11:38:0,9,124:447:1099:27	0/0:29,0:0:29:0,87,282:0:1117:29	0/0:41,0:0:41:0,123,376:0:1558:41	0/0:77,0:0:77:0,232,681:0:3031:77	0/0:128,0:0:128:0,385,1233:0:4997:128	0/0:72,0:0:72:0,217,720:0:2872:72	0/0:67,0:0:67:0,202,799:0:2663:67	0/1:37,34:34:71:66,0,148:1382:1426:37	0/0:75,0:0:75:0,226,840:0:2922:75	0/0:170,0:0:170:0,512,1624:0:6805:170	1/1:0,11:11:11:195,33,0:443:0:0	0/0:200,0:0:200:0,602,1734:0:7950:200	0/0:45,0:0:45:0,135,612:0:1776:45	0/0:181,0:0:181:0,545,1679:0:7240:181	0/0:62,0:0:62:0,187,668:0:2447:62	0/0:87,0:0:87:0,262,888:0:3491:87	0/0:42,0:0:42:0,126,381:0:1671:42	0/1:12,7:7:19:41,0,84:269:474:12	0/1:48,30:30:78:81,0,221:1145:1903:48	0/0:57,0:0:57:0,172,459:0:2266:57	0/0:107,0:0:107:0,322,1022:0:4194:107	0/1:22,5:5:27:17,0,197:192:886:22	0/0:61,0:0:61:0,184,608:0:2361:61	0/0:43,0:0:43:0,129,386:0:1736:43	0/0:27,0:0:27:0,81,305:0:1065:27	0/0:29,0:0:29:0,87,277:0:1140:29	0/0:37,0:0:37:0,111,354:0:1455:37	1/1:3,31:31:34:292,80,0:1238:123:3	0/1:45,37:37:82:106,0,151:1468:1805:45	0/1:40,38:38:78:138,0,99:1523:1598:40	0/0:144,0:0:144:0,433,1318:0:5667:144	0/0:10,0:0:10:0,30,125:0:394:10	0/0:36,0:0:36:0,108,383:0:1371:36	0/0:50,0:0:50:0,151,523:0:1984:50	0/0:39,0:0:39:0,117,592:0:1511:39	0/0:34,0:0:34:0,102,842:0:1272:34
29377326	1034683	29377326_1034683	C	T	225583	.	AB=0.450125;ABP=314.923;AC=111;AF=0.48483;AN=222;AO=16946;CIGAR=1X;DP=172952;DPB=76222;DPRA=0.828616;EPP=149.171;EPPR=215.658;GTI=46;LEN=1;MEANALT=1.00498;MQM=13.2461;MQMR=11.1995;NS=2112;NUMALT=1;ODDS=0.0159455;PAIRED=0.850112;PAIREDR=0.879047;PAO=0;PQA=0;PQR=0;PRO=0;PROBE=SNP|RAPIDGENOMICS_3404_37058||SNP|RAPIDGENOMICS_3404_37059;QA=672776;QR=1649843;RO=41297;RPL=7861;RPP=194.988;RPPR=238.666;RPR=9085;RUN=1;SAF=8314;SAP=15.9684;SAR=8632;SRF=20603;SRP=3.44573;SRR=20694;TYPE=snp;technology.illumina=1	GT:AD:AO:DP:PL:QA:QR:RO	0/0:35,0:0:35:0,105,449:0:1408:35	0/0:22,0:0:22:0,66,277:0:854:22	0/0:9,0:0:9:0,27,77:0:369:9	0/0:100,0:0:100:0,301,1000:0:3988:100	0/0:29,0:0:29:0,87,375:0:1142:29	0/0:72,2:2:74:0,202,700:82:2849:72	0/1:7,3:3:10:22,0,169:115:255:7	0/0:3,0:0:3:0,9,40:0:109:3	0/1:24,27:27:51:65,0,31:1045:924:24	1/1:0,61:61:61:654,184,0:2446:0:0	0/0:5,2:2:7:0,2,23:78:186:5	0/0:87,0:0:87:0,262,931:0:3527:87	0/1:33,16:16:49:5,0,164:630:1329:33	1/1:0,23:23:23:258,69,0:925:0:0	1/1:0,48:48:48:517,144,0:1956:0:0	0/1:63,58:58:121:307,0,301:2347:2507:63	0/1:11,9:9:20:101,0,209:365:382:11	0/1:72,59:59:131:62,0,302:2361:2841:72	0/0:82,0:0:82:0,247,828:0:3278:82	1/1:0,89:89:89:865,268,0:3591:0:0	0/0:80,0:0:80:0,241,831:0:3233:80	1/1:0,19:19:19:229,57,0:747:0:0	1/1:0,24:24:24:251,72,0:976:0:0	0/1:57,90:90:147:473,0,160:3617:2268:57	1/1:0,45:45:45:435,135,0:1815:0:0	0/1:26,16:16:42:241,0,424:642:983:26	0/0:66,0:0:66:0,199,629:0:2659:66	0/1:43,40:40:83:270,0,145:1606:1676:43	1/1:0,113:113:113:1352,340,0:4556:0:0	1/1:1,47:47:48:432,134,0:1857:41:1	1/1:10,33:33:43:200,12,0:1335:406:10	1/1:0,52:52:52:510,157,0:2075:0:0	1/1:0,112:112:112:1016,337,0:4520:0:0	1/1:0,10:10:10:196,30,0:402:0:0	0/0:8,0:0:8:0,24,78:0:328:8	./.:.:.:.:.:.:.:.	1/1:0,22:22:22:231,66,0:853:0:0	0/1:14,30:30:44:220,0,28:1217:570:14	1/1:0,36:36:36:385,108,0:1429:0:0	0/1:29,24:24:53:141,0,87:951:1168:29	0/1:25,10:10:35:7,0,90:406:994:25	0/0:85,0:0:85:0,256,887:0:3409:85	0/1:56,51:51:107:241,0,357:2033:2258:56	0/1:13,7:7:20:2,0,84:287:519:13	0/1:21,15:15:36:70,0,108:611:861:21	0/1:25,25:25:50:86,0,139:979:1012:25	1/1:0,37:37:37:368,111,0:1413:0:0	1/1:0,71:71:71:654,214,0:2854:0:0	1/1:0,26:26:26:590,78,0:1045:0:0	1/1:0,52:52:52:459,157,0:2084:0:0	1/1:0,22:22:22:177,66,0:876:0:0	0/1:29,8:8:37:18,0,197:324:1139:29	1/1:0,70:70:70:654,211,0:2814:0:0	0/1:32,27:27:59:196,0,242:1068:1255:32	0/0:46,12:12:58:0,38,306:465:1862:46	1/1:27,70:70:97:489,43,0:2782:1083:27	0/0:52,0:0:52:0,157,568:0:2063:52	1/1:0,36:36:36:379,108,0:1460:0:0	0/0:35,0:0:35:0,105,342:0:1390:35	0/1:14,16:16:30:58,0,94:637:562:14	0/1:28,31:31:59:163,0,101:1215:1144:28	0/1:108,60:60:168:113,0,584:2412:4259:108	0/0:142,0:0:142:0,427,1335:0:5595:142	0/1:22,13:13:35:39,0,74:488:829:22	0/0:50,0:0:50:0,151,423:0:1999:50	0/0:20,9:9:29:0,11,106:356:783:20	1/1:5,12:12:17:85,7,0:488:205:5	0/0:45,2:2:47:0,115,406:82:1807:45	0/0:3,0:0:3:0,9,27:0:123:3	0/1:9,3:3:12:61,0,217:115:350:9	1/1:0,65:65:65:534,196,0:2596:0:0	0/1:9,14:14:23:108,0,20:545:360:9	1/1:0,95:95:95:914,286,0:3823:0:0	0/0:36,18:18:54:0,10,193:721:1404:36	1/1:0,6:6:6:87,18,0:233:0:0	0/1:19,23:23:42:118,0,56:911:771:19	0/0:29,1:1:30:0,57,332:41:1163:29	1/1:0,25:25:25:231,75,0:1001:0:0	1/1:0,20:20:20:252,60,0:807:0:0	0/1:27,16:16:43:59,0,127:644:1019:27	0/1:120,49:49:169:26,0,629:1971:4789:120	0/1:15,36:36:51:180,0,50:1445:606:15	0/0:43,0:0:43:0,129,399:0:1732:43	1/1:0,54:54:54:578,163,0:2164:0:0	0/0:44,24:24:68:0,26,203:961:1763:44	0/0:101,0:0:101:0,304,850:0:4024:101	0/0:6,2:2:8:0,7,31:78:237:6	1/1:0,49:49:49:540,148,0:1990:0:0	0/0:25,0:0:25:0,75,389:0:1009:25	0/1:60,29:29:89:26,0,498:1159:2418:60	0/0:46,0:0:46:0,138,458:0:1804:46	1/1:0,36:36:36:352,108,0:1440:0:0	0/1:11,19:19:30:94,0,20:765:432:11	1/1:2,9:9:11:97,16,0:329:82:2	1/1:0,33:33:33:321,99,0:1300:0:0	0/1:24,10:10:34:5,0,119:392:984:24	1/1:0,56:56:56:480,169,0:2276:0:0	0/1:17,12:12:29:9,0,66:476:689:17	0/0:36,0:0:36:0,108,459:0:1467:36	0/1:13,18:18:31:66,0,19:730:533:13	0/0:44,4:4:48:0,76,300:164:1773:44	0/1:13,14:14:27:70,0,72:554:524:13	1/1:0,8:8:8:69,24,0:319:0:0	0/1:36,56:56:92:321,0,35:2266:1442:36	0/1:16,29:29:45:178,0,28:1166:639:16	1/1:49,111:111:160:832,96,0:4456:1976:49	0/0:50,0:0:50:0,151,394:0:2010:50	0/0:27,0:0:27:0,81,220:0:1107:27	0/0:17,6:6:23:0,21,132:238:666:17	0/1:17,13:13:30:37,0,62:514:679:17	0/0:8,0:0:8:0,24,147:0:314:8	0/0:32,0:0:32:0,96,677:0:1299:32
29377326	1034784	29377326_1034784	G	A	129890	.	AB=0.463415;ABP=104.063;AC=117;AF=0.476766;AN=220;AO=10617;CIGAR=1X;DP=103296;DPB=38580;DPRA=0.846261;EPP=315.973;EPPR=395.833;GTI=136;LEN=1;MEANALT=1.0152;MQM=13.9967;MQMR=11.5929;NS=2112;NUMALT=1;ODDS=0.00532914;PAIRED=0.839597;PAIREDR=0.902659;PAO=0;PQA=0;PQR=0;PRO=0;PROBE=SNP|RAPIDGENOMICS_3404_37058||SNP|RAPIDGENOMICS_3404_37059;QA=388842;QR=840502;RO=21584;RPL=4713;RPP=293.129;RPPR=5123.23;RPR=5904;RUN=1;SAF=7421;SAP=3653.96;SAR=3196;SRF=15731;SRP=9819.6;SRR=5853;TYPE=snp;technology.illumina=1	GT:AD:AO:DP:PL:QA:QR:RO	0/0:32,0:0:32:0,96,496:0:1245:32	0/0:10,0:0:10:0,30,96:0:365:10	./.:.:.:.:.:.:.:.	0/0:76,0:0:76:0,229,728:0:2938:76	0/0:25,0:0:25:0,75,399:0:952:25	0/0:38,2:2:40:0,100,343:72:1472:38	0/1:8,3:3:11:21,0,225:120:320:8	1/1:0,3:3:3:21,9,0:109:0:0	0/1:13,7:7:20:0,0,38:261:475:13	1/1:0,35:35:35:366,105,0:1331:0:0	1/1:0,1:1:1:13,3,0:41:0:0	0/0:55,0:0:55:0,166,497:0:2181:55	0/0:18,5:5:23:0,25,126:203:711:18	1/1:0,21:21:21:196,63,0:777:0:0	1/1:0,11:11:11:113,33,0:430:0:0	0/1:16,20:20:36:136,0,46:755:626:16	0/1:12,6:6:18:27,0,190:230:443:12	0/1:24,27:27:51:50,0,130:1022:926:24	0/0:49,0:0:49:0,148,524:0:1846:49	1/1:0,36:36:36:342,108,0:1332:0:0	0/0:37,0:0:37:0,111,363:0:1401:37	1/1:0,11:11:11:150,33,0:388:0:0	1/1:0,16:16:16:177,48,0:586:0:0	0/1:24,33:33:57:231,0,101:1263:945:24	1/1:0,16:16:16:173,48,0:650:0:0	0/1:27,14:14:41:221,0,434:492:1030:27	0/0:34,0:0:34:0,102,315:0:1300:34	0/1:17,19:19:36:84,0,81:713:671:17	1/1:0,67:67:67:812,202,0:2482:0:0	1/1:1,18:18:20:213,48,0:667:41:1	0/1:14,11:11:25:54,0,61:430:507:14	1/1:0,27:27:27:295,81,0:987:0:0	1/1:0,70:70:70:668,211,0:2671:0:0	1/1:0,5:5:5:45,15,0:202:0:0	0/0:3,0:0:3:0,9,22:0:119:3	0/0:2,0:0:2:0,6,15:0:73:2	1/1:0,17:17:17:224,51,0:666:0:0	0/1:17,9:9:26:17,0,97:293:650:17	1/1:0,16:16:16:165,48,0:614:0:0	0/1:9,10:10:19:73,0,23:369:361:9	1/1:7,13:13:20:99,10,0:497:279:7	0/0:55,0:0:55:0,166,502:0:2146:55	0/1:40,21:21:61:20,0,197:815:1564:40	0/0:6,2:2:8:0,1,26:71:246:6	0/1:7,4:4:11:24,0,21:153:266:7	0/0:31,8:8:39:0,7,247:312:1136:31	1/1:0,27:27:27:277,81,0:999:0:0	1/1:3,51:51:54:436,78,0:1976:123:3	1/1:1,23:23:24:420,31,0:846:41:1	1/1:0,28:28:28:281,84,0:1083:0:0	1/1:0,10:10:10:83,30,0:377:0:0	0/0:13,2:2:15:0,28,176:77:498:13	1/1:0,32:32:32:336,96,0:1191:0:0	0/1:21,15:15:36:107,0,155:533:853:21	0/0:38,10:10:48:0,36,294:382:1510:38	0/1:19,14:14:33:102,0,52:516:725:19	0/0:28,0:0:28:0,84,330:0:1088:28	1/1:0,26:26:26:248,78,0:953:0:0	0/0:21,0:0:21:0,63,205:0:843:21	0/1:6,5:5:11:7,0,52:176:238:6	0/1:25,12:12:37:2,0,127:453:999:25	0/1:52,33:33:90:65,0,251:1266:2026:52	0/0:72,0:0:72:0,217,692:0:2854:72	0/1:13,11:11:24:46,0,28:431:510:13	0/0:32,0:0:32:0,96,270:0:1279:32	0/1:5,4:4:9:6,0,18:152:201:5	0/1:4,3:3:7:10,0,16:121:152:4	0/0:25,2:2:27:0,53,207:80:978:25	0/0:2,0:0:2:0,6,18:0:78:2	0/1:6,4:4:10:60,0,121:160:237:6	1/1:0,29:29:29:248,87,0:1127:0:0	1/1:3,9:9:12:77,14,0:317:109:3	1/1:0,38:38:38:421,114,0:1459:0:0	0/0:27,7:7:34:0,7,187:254:1018:27	1/1:0,4:4:4:44,12,0:151:0:0	0/1:14,6:6:20:8,0,80:214:526:14	0/0:20,0:0:20:0,60,192:0:744:20	1/1:0,15:15:15:131,45,0:587:0:0	1/1:0,16:16:16:205,48,0:560:0:0	1/1:10,16:16:26:114,0,0:552:366:10	0/1:67,45:45:112:284,0,318:1671:2645:67	1/1:3,23:23:26:229,44,0:835:104:3	0/0:17,0:0:17:0,51,162:0:647:17	1/1:0,26:26:26:296,78,0:973:0:0	0/1:6,5:5:11:34,0,27:174:200:6	0/0:56,0:0:56:0,169,516:0:2166:56	0/1:2,1:1:3:23,0,12:39:82:2	1/1:0,31:31:31:398,93,0:1154:0:0	0/0:17,0:0:17:0,51,293:0:644:17	0/1:10,9:9:19:37,0,100:339:365:10	0/0:44,0:0:44:0,132,443:0:1734:44	1/1:0,26:26:26:294,78,0:1018:0:0	0/1:7,7:7:14:23,0,13:256:273:7	1/1:2,4:4:6:54,1,0:148:82:2	1/1:0,13:13:13:161,39,0:490:0:0	0/1:10,7:7:17:48,0,27:244:379:10	1/1:0,32:32:32:315,96,0:1197:0:0	1/1:1,5:5:6:66,10,0:155:41:1	0/0:35,0:0:35:0,105,434:0:1364:35	1/1:4,11:11:15:87,14,0:435:164:4	0/0:14,2:2:16:0,12,75:80:531:14	0/1:19,8:8:27:41,0,75:278:779:19	1/1:0,6:6:6:53,18,0:205:0:0	0/1:11,23:23:34:201,0,31:849:425:11	1/1:4,19:19:23:120,23,0:727:160:4	0/1:27,42:42:69:400,0,27:1619:1060:27	0/0:23,0:0:23:0,69,178:0:877:23	0/0:12,0:0:12:0,36,89:0:479:12	0/0:14,1:1:15:0,34,123:37:534:14	0/1:8,19:19:27:138,0,29:694:292:8	./.:.:.:.:.:.:.:.	0/0:30,0:0:30:0,90,717:0:1151:30
29377328	546748	29377328_546748	A	G	233596	.	AB=0.488031;ABP=19.9037;AC=80;AF=0.371906;AN=222;AO=12444;CIGAR=1X;DP=138324;DPB=55414;DPRA=1.05761;EPP=93.4709;EPPR=275.532;GTI=94;LEN=1;MEANALT=1.00596;MQM=14.4101;MQMR=12.0187;NS=2112;NUMALT=1;ODDS=0.00456998;PAIRED=0.816056;PAIREDR=0.889422;PAO=0;PQA=0;PQR=0;PRO=0;PROBE=Intergenic|RAPIDGENOMICS_3404_19186||SNP|RAPIDGENOMICS_3404_19187||SNP|RAPIDGENOMICS_3404_19188||SNP|RAPIDGENOMICS_3404_19189||SNP|RAPIDGENOMICS_3404_19190||SNP|RAPIDGENOMICS_3404_19191||SNP|RAPIDGENOMICS_3404_19192||SNP|RAPIDGENOMICS_3404_19193;QA=492341;QR=1406303;RO=35441;RPL=8707;RPP=4313.31;RPPR=16452.1;RPR=3737;RUN=1;SAF=2865;SAP=7869.07;SAR=9579;SRF=9281;SRP=17458.9;SRR=26160;TYPE=snp;technology.illumina=1	GT:AD:AO:DP:PL:QA:QR:RO	0/0:37,0:0:37:0,111,362:0:1472:37	1/1:1,28:28:29:272,66,0:1128:22:1	0/0:14,3:3:17:0,23,139:119:570:14	1/1:0,79:79:79:810,238,0:3188:0:0	0/1:8,10:10:18:55,0,101:410:307:8	0/0:44,0:0:44:0,132,529:0:1726:44	0/0:23,0:0:23:0,69,551:0:943:23	1/1:0,18:18:18:150,54,0:734:0:0	0/1:21,25:25:46:146,0,67:999:857:21	0/0:35,16:16:51:0,15,241:652:1405:35	0/1:6,4:4:10:70,0,42:164:242:6	0/1:21,30:30:51:166,0,54:1217:821:21	1/1:0,18:18:18:172,54,0:734:0:0	0/0:11,0:0:11:0,33,127:0:424:11	0/0:28,0:0:28:0,84,273:0:1140:28	0/0:109,0:0:109:0,328,1142:0:4363:109	0/0:12,0:0:12:0,36,314:0:443:12	0/0:116,0:0:116:0,349,1144:0:4578:116	0/0:54,0:0:54:0,163,600:0:2159:54	1/1:0,36:36:36:423,108,0:1453:0:0	1/1:11,34:34:45:197,3,0:1357:439:11	1/1:0,86:86:86:785,259,0:3404:0:0	1/1:0,33:33:33:277,99,0:1312:0:0	0/0:111,0:0:111:0,334,1185:0:4394:111	0/1:12,12:12:24:92,0,42:492:488:12	0/1:30,13:13:43:199,0,574:515:1171:30	0/1:22,9:9:31:12,0,183:357:883:22	0/0:39,0:0:39:0,117,418:0:1542:39	0/0:110,1:1:111:0,325,1219:22:4372:110	0/0:14,0:0:14:0,42,175:0:548:14	0/0:16,0:0:16:0,48,190:0:629:16	0/1:18,23:23:41:114,0,52:912:710:18	0/1:19,44:44:63:273,0,5:1779:766:19	0/1:13,23:23:36:159,0,20:930:524:13	1/1:0,58:58:58:562,175,0:2342:0:0	1/1:0,24:24:24:304,72,0:972:0:0	1/1:0,30:30:30:265,90,0:1230:0:0	0/0:50,0:0:50:0,151,516:0:1936:50	0/1:18,11:11:29:31,0,86:415:730:18	0/0:61,0:0:61:0,184,602:0:2453:61	0/0:38,0:0:38:0,114,348:0:1532:38	0/1:31,14:14:45:19,0,134:566:1227:31	0/1:37,50:50:87:188,0,49:1992:1509:37	0/1:10,7:7:17:41,0,33:274:410:10	0/1:18,12:12:30:31,0,84:488:722:18	0/0:37,0:0:37:0,111,418:0:1484:37	1/1:0,73:73:73:819,220,0:2952:0:0	0/1:25,59:59:84:385,0,44:2353:992:25	0/1:10,13:13:23:211,0,100:516:402:10	0/0:27,0:0:27:0,81,253:0:1072:27	1/1:0,10:10:10:111,30,0:406:0:0	0/0:57,0:0:57:0,172,623:0:2272:57	0/1:38,38:38:76:223,0,122:1529:1550:38	0/1:20,17:17:37:170,0,266:680:768:20	0/1:18,29:29:47:204,0,10:1142:725:18	0/0:42,0:0:42:0,126,415:0:1669:42	0/0:48,0:0:48:0,144,431:0:1894:48	0/0:52,0:0:52:0,157,485:0:2110:52	0/0:17,0:0:17:0,51,174:0:684:17	0/1:5,4:4:9:12,0,18:164:205:5	1/1:0,90:90:90:1004,271,0:3609:0:0	1/1:0,147:147:147:1405,443,0:5902:0:0	0/1:40,39:39:79:154,0,191:1525:1560:40	0/0:57,0:0:57:0,172,538:0:2267:57	0/1:13,20:20:33:74,0,56:788:494:13	0/0:30,1:1:31:0,82,323:41:1226:30	0/1:7,2:2:9:36,0,54:82:278:7	0/0:40,0:0:40:0,120,385:0:1609:40	./.:.:.:.:.:.:.:.	0/0:17,0:0:17:0,51,430:0:675:17	0/0:39,0:0:39:0,117,360:0:1564:39	0/1:39,22:22:61:86,0,193:894:1537:39	0/0:82,0:0:82:0,247,813:0:3254:82	0/1:20,23:23:43:81,0,81:939:808:20	1/1:2,4:4:6:23,2,0:164:78:2	0/0:30,0:0:30:0,90,273:0:1168:30	0/1:15,15:15:30:66,0,63:615:597:15	0/1:7,4:4:11:23,0,23:164:275:7	0/0:18,0:0:18:0,54,356:0:705:18	1/1:0,34:34:34:350,102,0:1361:0:0	0/1:54,35:35:89:190,0,233:1414:2186:54	0/0:25,0:0:25:0,75,253:0:1021:25	0/0:7,2:2:9:0,10,57:82:287:7	0/0:56,21:21:77:0,9,333:842:2185:56	0/0:34,0:0:34:0,102,337:0:1333:34	0/1:20,11:11:31:28,0,95:435:793:20	0/0:17,0:0:17:0,51,150:0:685:17	0/0:40,0:0:40:0,120,493:0:1602:40	1/1:4,9:9:13:86,9,0:365:137:4	0/0:28,9:9:37:0,32,283:369:1136:28	0/1:6,4:4:10:7,0,16:160:246:6	0/1:15,12:12:27:33,0,67:474:587:15	0/0:39,0:0:39:0,117,452:0:1565:39	0/0:13,0:0:13:0,39,141:0:533:13	0/1:16,17:17:33:84,0,52:680:644:16	0/1:12,8:8:20:70,0,121:320:488:12	0/0:27,0:0:27:0,81,293:0:1071:27	0/0:22,1:1:23:0,59,227:41:898:22	1/1:0,24:24:24:211,72,0:967:0:0	0/0:23,0:0:23:0,69,267:0:925:23	0/1:7,6:6:13:25,0,29:242:283:7	0/0:61,0:0:61:0,184,543:0:2416:61	0/1:6,9:9:15:50,0,7:361:242:6	0/1:43,18:18:61:40,0,314:716:1747:43	0/0:44,0:0:44:0,132,413:0:1757:44	0/0:87,4:4:91:0,222,819:146:3428:87	0/0:42,0:0:42:0,126,390:0:1674:42	0/1:14,6:6:20:34,0,87:238:574:14	0/0:14,0:0:14:0,42,216:0:539:14	0/1:8,8:8:16:33,0,45:320:319:8	1/1:0,23:23:23:347,69,0:939:0:0	0/1:11,9:9:20:184,0,258:369:438:11
29377328	546839	29377328_546839	C	T	72452.2	.	AB=0.432193;ABP=305.442;AC=23;AF=0.0965347;AN=224;AO=4066;CIGAR=1X;DP=236986;DPB=105053;DPRA=0.862021;EPP=97.2178;EPPR=2628.38;GTI=46;LEN=1;MEANALT=1.01198;MQM=13.7619;MQMR=12.0214;NS=2112;NUMALT=1;ODDS=0.0274775;PAIRED=0.818741;PAIREDR=0.856484;PAO=0;PQA=0;PQR=0;PRO=0;PROBE=Intergenic|RAPIDGENOMICS_3404_19186||SNP|RAPIDGENOMICS_3404_19187||SNP|RAPIDGENOMICS_3404_19188||SNP|RAPIDGENOMICS_3404_19189||SNP|RAPIDGENOMICS_3404_19190||SNP|RAPIDGENOMICS_3404_19191||SNP|RAPIDGENOMICS_3404_19192||SNP|RAPIDGENOMICS_3404_19193;QA=158491;QR=3781692;RO=94944;RPL=2049;RPP=3.55717;RPPR=1046.31;RPR=2017;RUN=1;SAF=1966;SAP=12.5998;SAR=2100;SRF=46036;SRP=191.66;SRR=48908;TYPE=snp;technology.illumina=1	GT:AD:AO:DP:PL:QA:QR:RO	0/0:71,0:0:71:0,214,696:0:2868:71	0/0:49,0:0:49:0,148,499:0:1984:49	0/0:21,0:0:21:0,63,183:0:843:21	0/0:195,0:0:195:0,587,1933:0:7717:195	0/0:22,0:0:22:0,66,385:0:889:22	0/0:75,0:0:75:0,226,834:0:2988:75	0/0:17,0:0:17:0,51,366:0:660:17	0/0:28,0:0:28:0,84,248:0:1125:28	0/1:45,32:32:77:110,0,263:1275:1787:45	0/0:136,0:0:136:0,409,1318:0:5408:136	0/0:18,0:0:18:0,54,253:0:715:18	0/0:124,0:0:124:0,373,1153:0:4942:124	0/0:47,8:8:55:0,82,426:315:1894:47	0/0:10,6:6:16:0,2,68:246:396:10	0/0:74,0:0:74:0,223,662:0:2994:74	0/0:193,0:0:193:0,581,2095:0:7713:193	0/1:10,12:12:22:225,0,186:471:378:10	0/0:156,0:0:156:0,470,1586:0:6197:156	0/0:49,0:0:49:0,148,605:0:1977:49	0/0:52,0:0:52:0,157,613:0:2076:52	0/0:70,0:0:70:0,211,715:0:2809:70	0/0:152,2:2:154:0,445,1478:82:6088:152	0/0:58,0:0:58:0,175,539:0:2264:58	0/1:133,70:70:203:60,0,618:2836:5315:133	0/0:30,0:0:30:0,90,341:0:1165:30	0/0:60,0:0:60:0,181,1414:0:2377:60	0/0:105,0:0:105:0,316,1075:0:4241:105	1/1:0,70:70:70:627,211,0:2797:0:0	0/0:164,0:0:164:0,494,1628:0:6566:164	0/1:26,17:17:43:87,0,142:665:1037:26	0/0:25,0:0:25:0,75,283:0:985:25	0/0:71,0:0:71:0,214,759:0:2829:71	0/1:64,60:60:124:296,0,217:2426:2571:64	0/0:37,0:0:37:0,111,402:0:1470:37	0/0:73,0:0:73:0,220,734:0:2922:73	0/0:49,0:0:53:0,148,538:0:1945:49	0/0:79,0:0:79:0,238,686:0:3191:79	0/0:134,0:0:134:0,403,1361:0:5401:134	0/0:36,0:0:36:0,108,369:0:1447:36	0/0:103,0:0:103:0,310,974:0:4157:103	0/0:86,0:0:86:0,259,856:0:3468:86	0/0:91,2:2:93:0,261,957:82:3626:91	0/0:179,0:0:179:0,539,1611:0:7184:179	0/1:6,11:11:17:44,0,30:443:242:6	0/0:120,1:1:121:0,355,1212:41:4812:120	0/0:73,0:0:73:0,220,784:0:2958:73	0/0:102,0:0:102:0,307,1032:0:4098:102	0/0:109,0:0:109:0,328,1167:0:4358:109	0/0:42,0:0:42:0,126,868:0:1631:42	0/0:51,0:0:51:0,154,551:0:2051:51	0/0:8,0:0:8:0,24,65:0:314:8	0/0:107,0:0:107:0,322,1083:0:4305:107	0/0:201,1:1:202:0,599,2011:27:8025:201	0/1:27,34:34:61:485,0,232:1287:1068:27	0/0:77,0:0:77:0,232,753:0:3044:77	0/0:85,0:0:85:0,256,861:0:3401:85	0/0:78,0:0:78:0,235,747:0:3089:78	0/0:61,0:0:61:0,184,607:0:2448:61	0/0:26,0:0:26:0,78,353:0:1041:26	0/1:23,16:16:39:70,0,88:648:899:23	0/0:118,0:0:118:0,355,1358:0:4810:118	0/0:283,0:0:283:0,852,2643:0:11325:283	0/0:158,0:0:158:0,476,1523:0:6259:158	0/0:62,0:0:62:0,187,669:0:2488:62	0/0:42,0:0:43:0,126,509:0:1678:42	0/0:51,0:0:51:0,154,583:0:2021:51	0/0:41,0:0:41:0,123,415:0:1613:41	0/0:85,2:2:87:0,241,840:82:3358:85	0/1:21,7:7:28:20,0,105:279:821:21	0/1:18,3:3:21:17,0,374:115:706:18	0/0:90,0:0:90:0,271,929:0:3526:90	0/0:110,0:0:110:0,331,1075:0:4404:110	0/0:129,0:0:129:0,388,1258:0:5140:129	0/0:91,0:0:91:0,274,923:0:3674:91	0/0:8,0:0:8:0,24,76:0:328:8	0/0:56,0:0:56:0,169,585:0:2219:56	0/0:52,0:0:52:0,157,583:0:2081:52	0/0:22,0:0:22:0,66,203:0:884:22	0/0:33,0:0:33:0,99,572:0:1286:33	0/0:66,0:0:66:0,199,764:0:2654:66	0/0:185,0:0:185:0,557,1864:0:7363:185	0/1:27,15:15:42:48,0,191:602:1103:27	0/1:12,25:25:37:121,0,29:1003:474:12	0/0:129,0:0:129:0,388,1278:0:5178:129	0/0:76,0:0:76:0,229,833:0:3018:76	0/0:136,0:0:136:0,409,1314:0:5424:136	0/0:28,0:0:28:0,84,224:0:1118:28	0/1:49,35:35:84:141,0,288:1382:1984:49	0/0:22,0:0:22:0,66,357:0:842:22	0/0:129,0:0:129:0,388,1476:0:5202:129	0/0:50,0:0:50:0,151,465:0:2011:50	0/0:70,0:0:70:0,211,704:0:2766:70	0/1:29,29:29:58:138,0,74:1148:1164:29	0/1:13,4:4:17:2,0,70:160:533:13	0/1:35,34:34:69:120,0,101:1382:1409:35	0/0:45,0:0:45:0,135,506:0:1797:45	0/1:27,25:25:52:60,0,121:1007:1103:27	0/0:56,0:0:56:0,169,651:0:2240:56	0/0:18,0:0:18:0,54,155:0:730:18	0/0:36,0:0:36:0,108,377:0:1436:36	0/0:39,0:0:39:0,117,320:0:1571:39	0/0:85,0:0:85:0,256,755:0:3376:85	0/0:82,0:0:82:0,247,766:0:3228:82	0/0:97,0:0:97:0,292,1027:0:3869:97	0/0:79,0:0:79:0,238,699:0:3113:79	0/0:164,0:0:165:0,494,1677:0:6634:164	1/1:2,89:89:91:797,259,0:3554:78:2	0/0:20,3:3:23:0,46,208:123:812:20	1/1:0,16:16:16:160,48,0:615:0:0	0/0:29,1:1:30:0,80,369:37:1180:29	0/0:37,0:0:37:0,111,393:0:1505:37	0/0:23,0:0:23:0,69,631:0:867:23
29377328	546991	29377328_546991	G	A	60465.7	.	AB=0.451738;ABP=80.9805;AC=24;AF=0.0949876;AN=224;AO=2318;CIGAR=1X;DP=124682;DPB=45309;DPRA=0.854049;EPP=403.689;EPPR=8088.3;GTI=110;LEN=1;MEANALT=1.00299;MQM=15.0004;MQMR=12.7732;NS=2112;NUMALT=1;ODDS=0.00605646;PAIRED=0.792494;PAIREDR=0.891418;PAO=0;PQA=0;PQR=0;PRO=0;PROBE=Intergenic|RAPIDGENOMICS_3404_19186||SNP|RAPIDGENOMICS_3404_19187||SNP|RAPIDGENOMICS_3404_19188||SNP|RAPIDGENOMICS_3404_19189||SNP|RAPIDGENOMICS_3404_19190||SNP|RAPIDGENOMICS_3404_19191||SNP|RAPIDGENOMICS_3404_19192||SNP|RAPIDGENOMICS_3404_19193;QA=90429;QR=1623489;RO=40983;RPL=884;RPP=286.388;RPPR=4840.41;RPR=1434;RUN=1;SAF=1422;SAP=262.197;SAR=896;SRF=26258;SRP=7050.51;SRR=14725;TYPE=snp;technology.illumina=1	GT:AD:AO:DP:PL:QA:QR:RO	0/0:40,0:0:40:0,120,374:0:1595:40	0/0:31,0:0:31:0,93,336:0:1249:31	0/0:9,0:0:9:0,27,117:0:353:9	0/0:49,0:0:49:0,148,479:0:1971:49	0/0:14,0:0:14:0,42,300:0:544:14	0/0:28,0:0:28:0,84,300:0:1118:28	0/0:15,0:0:15:0,45,317:0:602:15	0/0:9,0:0:9:0,27,89:0:360:9	0/1:12,16:16:28:110,0,102:620:469:12	0/0:51,0:0:51:0,154,566:0:2009:51	0/0:5,0:0:5:0,15,75:0:205:5	0/0:32,0:0:32:0,96,350:0:1304:32	0/1:12,11:11:23:169,0,105:434:479:12	0/1:15,9:9:24:47,0,98:355:611:15	0/0:37,0:0:37:0,111,374:0:1479:37	0/0:79,0:0:79:0,238,930:0:3084:79	0/1:3,6:6:9:151,0,26:238:123:3	0/0:101,0:0:101:0,304,1085:0:4049:101	0/0:23,0:0:23:0,69,256:0:904:23	0/0:45,0:0:45:0,135,481:0:1810:45	0/0:55,0:0:55:0,166,476:0:2128:55	0/0:39,0:0:39:0,117,443:0:1546:39	0/0:14,0:0:14:0,42,139:0:548:14	0/1:34,20:20:54:6,0,186:789:1381:34	0/0:27,0:0:27:0,81,297:0:1081:27	0/0:45,0:0:45:0,135,1126:0:1756:45	0/0:30,0:0:30:0,90,331:0:1194:30	1/1:0,31:31:31:369,93,0:1222:0:0	0/0:63,0:0:63:0,190,692:0:2468:63	0/0:24,5:5:29:0,6,227:187:952:24	0/0:11,0:0:11:0,33,143:0:431:11	0/0:21,0:0:21:0,63,240:0:845:21	0/1:37,41:41:78:275,0,172:1558:1433:37	0/0:15,0:0:15:0,45,194:0:607:15	0/0:34,0:0:34:0,102,372:0:1327:34	0/0:16,0:0:16:0,48,238:0:644:16	0/0:22,0:0:22:0,66,196:0:870:22	0/0:41,0:0:41:0,123,451:0:1581:41	0/0:14,0:0:14:0,42,175:0:552:14	0/0:47,0:0:47:0,141,497:0:1829:47	0/0:30,0:0:30:0,90,396:0:1197:30	0/0:34,0:0:34:0,102,407:0:1368:34	0/0:73,0:0:73:0,220,700:0:2846:73	1/1:0,9:9:9:103,27,0:342:0:0	0/0:41,0:0:41:0,123,402:0:1669:41	0/0:16,0:0:16:0,48,158:0:593:16	0/0:56,0:0:56:0,169,570:0:2245:56	0/0:48,0:0:48:0,144,483:0:1928:48	0/0:29,0:0:29:0,87,826:0:1149:29	0/0:26,0:0:26:0,78,269:0:1025:26	0/0:4,0:0:4:0,12,37:0:164:4	0/0:26,0:0:26:0,78,301:0:1017:26	0/0:34,0:0:34:0,102,365:0:1298:34	0/1:17,9:9:26:131,0,292:352:685:17	0/0:37,0:0:37:0,111,378:0:1458:37	0/0:29,0:0:29:0,87,391:0:1158:29	0/0:16,0:0:16:0,48,160:0:615:16	0/0:29,0:0:29:0,87,331:0:1171:29	0/0:8,0:0:8:0,24,138:0:324:8	0/1:8,12:12:20:60,0,36:469:324:8	0/0:23,0:0:23:0,69,238:0:884:23	0/0:82,0:0:82:0,247,863:0:3262:82	0/0:40,0:0:40:0,120,412:0:1550:40	0/0:17,0:0:17:0,51,164:0:668:17	0/0:18,0:0:18:0,54,169:0:694:18	0/0:21,0:0:21:0,63,343:0:848:21	0/0:19,0:0:19:0,57,196:0:734:19	0/0:55,2:2:57:0,152,544:82:2147:55	0/1:18,7:7:25:18,0,204:264:681:18	0/1:5,11:11:16:180,0,85:434:174:5	0/0:42,0:0:42:0,126,465:0:1657:42	0/0:29,0:0:29:0,87,314:0:1177:29	0/0:68,0:0:68:0,205,639:0:2730:68	0/0:47,0:0:47:0,141,521:0:1880:47	0/0:2,0:0:2:0,6,21:0:82:2	0/0:32,0:0:32:0,96,325:0:1292:32	0/0:29,0:0:29:0,87,324:0:1146:29	0/0:15,0:0:15:0,45,159:0:588:15	0/0:13,0:0:13:0,39,291:0:507:13	0/0:19,0:0:19:0,57,215:0:775:19	0/0:62,0:0:62:0,187,650:0:2485:62	0/1:11,15:15:26:82,0,46:599:424:11	0/1:8,11:11:19:61,0,9:438:319:8	0/0:31,0:0:31:0,93,355:0:1223:31	0/0:72,0:0:72:0,217,817:0:2884:72	0/0:57,0:0:57:0,172,556:0:2243:57	0/0:15,0:0:15:0,45,164:0:592:15	0/1:21,35:35:56:215,0,76:1406:853:21	0/0:24,0:0:24:0,72,385:0:908:24	0/0:69,0:0:69:0,208,788:0:2644:69	0/0:32,0:0:32:0,96,344:0:1260:32	0/0:33,0:0:33:0,99,366:0:1291:33	0/1:11,10:10:21:28,0,68:410:434:11	0/0:2,0:0:2:0,6,22:0:82:2	0/1:15,9:9:24:11,0,82:356:593:15	0/0:20,0:0:20:0,60,188:0:748:20	0/0:26,2:2:28:0,61,335:82:1006:26	0/0:25,0:0:25:0,75,296:0:1012:25	0/0:6,0:0:6:0,18,49:0:246:6	0/0:13,0:0:13:0,39,145:0:533:13	0/0:11,0:0:11:0,33,90:0:439:11	0/0:30,0:0:30:0,90,329:0:1170:30	0/0:19,0:0:19:0,57,183:0:743:19	0/0:48,0:0:48:0,144,448:0:1920:48	0/0:34,0:0:34:0,102,335:0:1374:34	0/0:42,0:0:42:0,126,440:0:1673:42	1/1:0,29:29:29:330,87,0:1155:0:0	0/1:5,8:8:13:28,0,11:328:205:5	1/1:0,9:9:9:96,27,0:369:0:0	0/0:26,1:1:27:0,72,335:32:1058:26	0/0:23,0:0:23:0,69,248:0:838:23	0/0:24,0:0:24:0,72,688:0:930:24
29377328	548284	29377328_548284	T	G	61368.9	.	AB=0.489462;ABP=9.14288;AC=38;AF=0.180805;AN=220;AO=5296;CIGAR=1X;DP=114856;DPB=46691;DPRA=1.01073;EPP=195.965;EPPR=1856.04;GTI=139;LEN=1;MEANALT=1.00879;MQM=12.0685;MQMR=10.8625;NS=2112;NUMALT=1;ODDS=0.000597117;PAIRED=0.885008;PAIREDR=0.891236;PAO=0;PQA=0;PQR=0;PRO=0;PROBE=Intergenic|RAPIDGENOMICS_3404_19186||SNP|RAPIDGENOMICS_3404_19187||SNP|RAPIDGENOMICS_3404_19188||SNP|RAPIDGENOMICS_3404_19189||SNP|RAPIDGENOMICS_3404_19190||SNP|RAPIDGENOMICS_3404_19191||SNP|RAPIDGENOMICS_3404_19192||SNP|RAPIDGENOMICS_3404_19193;QA=208283;QR=1502402;RO=37687;RPL=2525;RPP=27.8231;RPPR=512.286;RPR=2771;RUN=1;SAF=2630;SAP=3.54169;SAR=2666;SRF=19107;SRP=19.0127;SRR=18580;TYPE=snp;technology.illumina=1	GT:AD:AO:DP:PL:QA:QR:RO	0/0:8,0:0:8:0,24,73:0:328:8	0/1:4,5:5:9:36,0,14:186:164:4	0/0:9,0:0:9:0,27,73:0:355:9	0/0:24,0:0:24:0,72,224:0:975:24	0/0:15,3:3:18:0,8,73:123:615:15	0/0:43,0:0:43:0,129,427:0:1728:43	0/0:8,0:0:8:0,24,68:0:300:8	1/1:0,9:9:9:107,27,0:365:0:0	0/0:48,0:0:48:0,144,428:0:1928:48	0/0:53,0:0:53:0,160,495:0:2133:53	0/0:4,0:0:4:0,12,39:0:164:4	0/0:62,0:0:62:0,187,591:0:2525:62	0/1:18,19:19:37:49,0,78:738:706:18	0/0:21,0:0:21:0,63,179:0:857:21	0/0:66,0:0:66:0,199,652:0:2682:66	0/0:52,0:0:52:0,157,488:0:2082:52	0/0:18,0:0:18:0,54,352:0:725:18	0/0:23,0:0:23:0,69,243:0:917:23	0/0:28,0:0:28:0,84,230:0:1134:28	0/0:14,0:0:14:0,42,128:0:557:14	0/0:59,0:0:59:0,178,549:0:2319:59	1/1:3,27:27:30:225,59,0:1095:123:3	1/1:1,10:10:11:86,24,0:410:41:1	0/0:75,0:0:75:0,226,775:0:3031:75	0/0:12,0:0:12:0,36,109:0:475:12	0/1:25,15:15:40:197,0,408:574:947:25	0/0:54,0:0:54:0,163,506:0:2168:54	0/0:50,0:0:50:0,151,499:0:2028:50	0/0:88,0:0:88:0,265,921:0:3516:88	0/0:32,0:0:32:0,96,392:0:1236:32	0/0:16,0:0:16:0,48,233:0:630:16	0/0:35,0:0:35:0,105,308:0:1377:35	0/0:87,24:24:111:0,31,609:967:3521:87	1/1:3,5:5:8:20,3,0:205:123:3	0/1:11,15:15:26:40,0,4:575:447:11	1/1:0,5:5:5:69,15,0:187:0:0	1/1:0,13:13:13:186,39,0:533:0:0	0/0:18,0:0:18:0,54,146:0:738:18	0/1:7,3:3:10:15,0,47:105:287:7	0/0:44,0:0:44:0,132,410:0:1777:44	0/0:56,0:0:56:0,169,505:0:2250:56	0/0:36,0:0:36:0,108,323:0:1446:36	0/0:26,15:15:41:0,8,200:615:1024:26	0/0:2,0:0:2:0,6,15:0:82:2	0/1:18,14:14:32:70,0,107:566:716:18	./.:.:.:.:.:.:.:.	1/1:0,46:46:46:504,138,0:1824:0:0	0/1:22,14:14:36:20,0,84:540:867:22	0/1:9,6:6:15:63,0,132:214:361:9	0/0:34,0:0:34:0,102,298:0:1343:34	0/1:1,1:1:2:3,0,11:41:41:1	0/0:34,0:0:34:0,102,409:0:1317:34	0/1:22,36:36:58:120,0,16:1463:880:22	0/1:19,10:10:29:31,0,256:392:714:19	0/1:38,34:34:72:82,0,164:1359:1512:38	0/0:17,0:0:17:0,51,174:0:685:17	0/0:14,0:0:14:0,42,131:0:557:14	0/0:15,0:0:15:0,45,123:0:569:15	0/0:20,0:0:20:0,60,158:0:820:20	0/0:12,0:0:12:0,36,96:0:479:12	0/0:22,4:4:26:0,45,197:164:871:22	0/1:58,35:35:93:65,0,297:1367:2318:58	0/0:25,5:5:30:0,50,141:201:990:25	0/0:51,0:0:51:0,154,488:0:2031:51	0/0:9,1:1:10:0,22,82:41:337:9	1/1:8,18:18:26:121,9,0:716:328:8	0/0:18,0:0:18:0,54,140:0:716:18	0/0:32,0:0:32:0,96,328:0:1287:32	./.:.:.:.:.:.:.:.	0/0:3,0:0:3:0,9,23:0:123:3	0/0:66,0:0:66:0,199,767:0:2671:66	0/0:46,0:0:46:0,138,409:0:1866:46	0/0:70,0:0:70:0,211,739:0:2845:70	0/0:37,0:0:37:0,111,363:0:1496:37	0/0:1,0:0:1:0,3,8:0:41:1	0/0:48,0:0:48:0,144,486:0:1926:48	0/0:14,0:0:14:0,42,134:0:574:14	0/0:10,0:0:10:0,30,87:0:410:10	0/0:8,0:0:8:0,24,135:0:312:8	1/1:4,26:26:30:244,62,0:1039:147:4	0/1:32,29:29:61:180,0,94:1172:1308:32	0/0:46,0:0:46:0,138,453:0:1864:46	0/0:40,0:0:40:0,120,361:0:1587:40	0/1:20,16:16:36:36,0,76:637:802:20	0/0:15,0:0:15:0,45,197:0:599:15	0/0:59,0:0:59:0,178,551:0:2402:59	0/0:4,0:0:4:0,12,32:0:164:4	0/0:66,0:0:66:0,199,599:0:2668:66	0/1:5,6:6:11:46,0,10:233:191:5	0/0:40,0:0:40:0,120,348:0:1604:40	0/0:8,4:4:12:0,7,67:164:328:8	0/0:52,0:0:52:0,157,457:0:2094:52	0/0:19,0:0:19:0,57,190:0:747:19	0/0:2,0:0:2:0,6,15:0:82:2	0/1:11,9:9:20:36,0,85:365:447:11	0/0:34,0:0:34:0,102,431:0:1355:34	0/0:26,0:0:26:0,78,245:0:1050:26	0/0:3,1:1:4:0,1,40:41:119:3	0/0:11,6:6:17:0,2,28:242:439:11	0/0:14,0:0:14:0,42,160:0:570:14	0/0:4,0:0:4:0,12,30:0:164:4	0/0:22,0:0:22:0,66,233:0:874:22	0/0:2,0:0:2:0,6,17:0:82:2	0/0:15,0:0:15:0,45,139:0:597:15	0/0:17,0:0:17:0,51,152:0:661:17	0/0:55,0:0:55:0,166,552:0:2216:55	0/0:32,0:0:32:0,96,352:0:1292:32	1/1:5,15:15:20:97,17,0:593:201:5	0/0:19,0:0:19:0,57,251:0:766:19	0/1:12,3:3:15:24,0,69:123:474:12	0/0:5,1:1:6:0,10,53:41:186:5	0/0:16,0:0:16:0,48,298:0:644:16
29377328	868521	29377328_868521	A	T	172692	.	AB=0.485247;ABP=21.9752;AC=115;AF=0.538128;AN=216;AO=14525;CIGAR=1X;DP=100818;DPB=34638;DPRA=0.97424;EPP=51.0726;EPPR=190.386;GTI=159;LEN=1;MEANALT=1.00856;MQM=12.3619;MQMR=10.9492;NS=2112;NUMALT=1;ODDS=0.00364188;PAIRED=0.860516;PAIREDR=0.868468;PAO=0;PQA=0;PQR=0;PRO=0;PROBE=SNP|RAPIDGENOMICS_3404_19181;QA=577277;QR=668602;RO=16688;RPL=6774;RPP=145.711;RPPR=3478.33;RPR=7751;RUN=1;SAF=7895;SAP=242.242;SAR=6630;SRF=9700;SRP=960.049;SRR=6988;TYPE=snp;technology.illumina=1	GT:AD:AO:DP:PL:QA:QR:RO	1/1:0,18:18:18:152,54,0:738:0:0	0/0:22,0:0:22:0,66,203:0:884:22	0/0:2,1:1:3:0,0,6:41:82:2	0/0:25,0:0:25:0,75,224:0:970:25	0/1:3,3:3:6:5,0,39:123:114:3	1/1:0,50:50:50:535,151,0:2005:0:0	1/1:0,4:4:4:59,12,0:164:0:0	0/0:2,0:0:2:0,6,15:0:82:2	1/1:6,11:11:17:67,7,0:434:246:6	0/1:13,18:18:31:67,0,4:716:529:13	0/0:7,2:2:9:0,8,38:82:283:7	0/0:19,3:3:22:0,41,116:119:779:19	0/0:19,0:0:19:0,57,150:0:761:19	0/0:23,9:9:32:0,32,150:361:927:23	1/1:0,34:34:34:269,102,0:1379:0:0	1/1:0,84:84:84:764,253,0:3409:0:0	0/1:7,8:8:15:95,0,63:328:259:7	1/1:0,44:44:44:395,132,0:1739:0:0	1/1:5,16:16:21:102,3,0:648:205:5	0/0:28,0:0:28:0,84,270:0:1122:28	1/1:24,44:44:68:218,9,0:1733:980:24	0/0:15,0:0:15:0,45,132:0:615:15	0/0:19,0:0:19:0,57,181:0:770:19	0/0:43,5:5:48:0,83,319:201:1733:43	0/0:6,0:0:6:0,18,64:0:238:6	0/1:20,12:12:32:140,0,282:488:780:20	0/1:27,27:27:54:96,0,110:1071:1103:27	0/0:51,0:0:51:0,154,449:0:2067:51	1/1:0,70:70:70:713,211,0:2822:0:0	1/1:1,3:3:4:15,5,0:119:41:1	1/1:8,22:22:30:176,32,0:882:324:8	1/1:7,30:30:37:176,15,0:1212:287:7	0/0:18,0:0:18:0,54,208:0:716:18	0/0:16,1:1:17:0,44,119:41:652:16	0/0:21,0:0:21:0,63,149:0:838:21	0/0:8,0:0:8:0,24,67:0:324:8	0/0:30,0:0:30:0,90,286:0:1199:30	1/1:0,21:21:21:205,63,0:853:0:0	0/1:4,7:7:11:35,0,21:272:164:4	1/1:0,17:17:17:148,51,0:697:0:0	1/1:0,22:22:22:204,66,0:898:0:0	1/1:8,44:44:52:442,99,0:1730:324:8	0/1:31,27:27:58:112,0,57:1095:1267:31	0/1:5,7:7:12:28,0,21:283:205:5	0/1:21,14:14:35:98,0,124:566:844:21	1/1:0,2:2:2:15,6,0:82:0:0	0/0:47,0:0:47:0,141,414:0:1885:47	0/1:22,22:22:44:28,0,90:884:861:22	0/1:15,10:10:25:163,0,317:406:593:15	1/1:0,19:19:19:196,57,0:771:0:0	./.:.:.:.:.:.:.:.	1/1:0,24:24:24:220,72,0:958:0:0	1/1:5,29:29:34:217,66,0:1181:205:5	0/1:18,17:17:35:63,0,61:689:724:18	0/1:16,19:19:35:135,0,35:732:652:16	1/1:0,52:52:52:506,157,0:2119:0:0	1/1:0,33:33:33:315,99,0:1330:0:0	1/1:0,12:12:12:127,36,0:492:0:0	1/1:0,29:29:29:273,87,0:1102:0:0	0/1:12,10:10:22:24,0,76:363:474:12	0/0:26,0:0:26:0,78,212:0:1053:26	0/0:85,0:0:85:0,256,818:0:3396:85	0/1:27,26:26:53:84,0,97:1036:1077:27	1/1:0,40:40:40:371,120,0:1605:0:0	0/1:8,10:10:18:67,0,30:401:320:8	0/1:13,17:17:30:124,0,33:689:529:13	0/1:1,1:1:2:3,0,8:41:41:1	1/1:0,24:24:24:224,72,0:984:0:0	0/0:6,0:0:6:0,18,44:0:246:6	0/1:6,4:4:10:79,0,91:160:205:6	1/1:0,50:50:50:493,151,0:1990:0:0	0/1:44,15:15:59:3,0,137:611:1760:44	1/1:0,74:74:74:693,223,0:2965:0:0	0/1:9,14:14:23:49,0,1:556:365:9	./.:.:.:.:.:.:.:.	1/1:0,26:26:26:194,78,0:1022:0:0	0/0:21,4:4:25:0,28,142:145:833:21	0/1:1,9:9:10:44,0,5:369:41:1	1/1:0,12:12:12:187,36,0:480:0:0	0/0:30,0:0:30:0,90,245:0:1208:30	0/1:39,46:46:85:98,0,119:1874:1578:39	1/1:1,7:7:8:66,15,0:265:41:1	0/0:25,0:0:25:0,75,228:0:1008:25	0/1:26,18:18:44:53,0,71:721:1053:26	1/1:0,33:33:33:276,99,0:1330:0:0	0/1:22,15:15:37:55,0,179:600:859:22	1/1:0,1:1:1:8,3,0:41:0:0	0/1:25,20:20:45:83,0,74:816:1017:25	1/1:4,8:8:12:151,10,0:315:164:4	0/0:34,15:15:49:0,0,159:583:1363:34	0/1:12,11:11:23:46,0,98:451:488:12	0/1:5,6:6:11:42,0,30:246:201:5	0/1:10,9:9:19:31,0,42:365:396:10	./.:.:.:.:.:.:.:.	0/0:36,0:0:36:0,108,338:0:1445:36	0/1:14,10:10:24:1,0,89:402:570:14	1/1:10,22:22:32:137,6,0:902:394:10	0/0:3,0:0:3:0,9,24:0:123:3	0/0:36,0:0:36:0,108,342:0:1423:36	1/1:0,15:15:15:110,45,0:602:0:0	1/1:0,4:4:4:33,12,0:128:0:0	1/1:0,23:23:23:176,69,0:925:0:0	0/0:6,3:3:9:0,0,23:123:218:6	0/1:20,36:36:56:169,0,1:1459:803:20	1/1:0,23:23:23:198,69,0:926:0:0	1/1:0,69:69:69:640,208,0:2756:0:0	0/0:17,0:0:17:0,51,141:0:697:17	0/0:19,0:0:19:0,57,184:0:775:19	0/0:25,0:0:25:0,75,196:0:1003:25	0/1:9,8:8:17:17,0,24:320:365:9	./.:.:.:.:.:.:.:.	0/1:5,5:5:10:43,0,60:205:201:5
29377328	2688664	29377328_2688664	C	T	139411	.	AB=0.47056;ABP=66.0432;AC=127;AF=0.486042;AN=220;AO=11640;CIGAR=1X;DP=101223;DPB=40294;DPRA=0.849083;EPP=492.599;EPPR=1045.17;GTI=141;LEN=1;MEANALT=1.00321;MQM=12.3515;MQMR=10.7162;NS=2112;NUMALT=1;ODDS=0.000540353;PAIRED=0.856615;PAIREDR=0.900589;PAO=0;PQA=0;PQR=0;PRO=0;PROBE=SNP|RAPIDGENOMICS_3404_19173||SNP|RAPIDGENOMICS_3404_19174;QA=455699;QR=839119;RO=21044;RPL=5779;RPP=4.26468;RPPR=5.85373;RPR=5861;RUN=1;SAF=5223;SAP=268.966;SAR=6417;SRF=10646;SRP=9.35673;SRR=10398;TYPE=snp;technology.illumina=1	GT:AD:AO:DP:PL:QA:QR:RO	0/0:14,0:0:14:0,42,139:0:548:14	1/1:0,8:8:8:120,24,0:324:0:0	0/0:11,2:2:13:0,23,89:82:451:11	0/1:17,10:10:27:25,0,53:382:685:17	0/1:3,3:3:6:28,0,34:123:123:3	0/0:42,0:0:42:0,126,457:0:1695:42	0/0:14,0:0:14:0,42,229:0:570:14	1/1:0,5:5:5:106,15,0:196:0:0	0/1:24,6:6:30:4,0,100:242:948:24	1/1:0,45:45:45:348,135,0:1769:0:0	0/0:2,0:0:2:0,6,13:0:82:2	0/1:10,12:12:22:84,0,75:492:401:10	1/1:0,32:32:32:279,96,0:1258:0:0	0/0:12,0:0:12:0,36,113:0:475:12	1/1:0,44:44:44:437,132,0:1765:0:0	0/0:56,0:0:56:0,169,676:0:2212:56	0/1:4,7:7:11:168,0,101:287:151:4	0/1:19,10:10:29:5,0,62:402:766:19	1/1:9,18:18:27:76,12,0:730:365:9	1/1:0,36:36:36:427,108,0:1436:0:0	1/1:0,27:27:27:231,81,0:1063:0:0	1/1:0,46:46:46:376,138,0:1826:0:0	1/1:0,10:10:10:142,30,0:378:0:0	0/1:26,25:25:51:46,0,63:1003:1048:26	0/0:5,0:0:5:0,15,40:0:205:5	0/1:23,18:18:41:305,0,275:714:885:23	0/1:15,15:15:30:44,0,43:584:601:15	0/1:25,27:27:52:101,0,90:1086:994:25	1/1:0,33:33:33:397,99,0:1319:0:0	0/0:50,0:0:50:0,151,453:0:1975:50	1/1:0,9:9:9:78,27,0:365:0:0	1/1:0,25:25:25:258,75,0:985:0:0	1/1:1,54:54:55:473,132,0:2148:41:1	./.:.:.:.:.:.:.:.	1/1:0,29:29:29:282,87,0:1146:0:0	1/1:0,4:4:4:116,12,0:147:0:0	1/1:0,14:14:14:133,42,0:566:0:0	1/1:0,11:11:11:85,33,0:443:0:0	1/1:0,22:22:22:215,66,0:872:0:0	1/1:0,41:41:41:466,123,0:1595:0:0	1/1:0,45:45:45:408,135,0:1787:0:0	0/0:28,0:0:28:0,84,311:0:1108:28	0/1:39,28:28:67:20,0,177:1091:1537:39	0/0:6,0:0:6:0,18,69:0:242:6	1/1:0,40:40:40:362,120,0:1579:0:0	0/0:20,0:0:20:0,60,245:0:816:20	1/1:0,23:23:23:248,69,0:926:0:0	0/1:23,11:11:34:59,0,109:447:899:23	1/1:0,37:37:37:918,111,0:1483:0:0	0/0:17,0:0:17:0,51,159:0:666:17	0/0:15,4:4:19:0,25,100:150:611:15	0/1:13,21:21:34:108,0,18:853:520:13	0/1:34,28:28:62:56,0,130:1132:1390:34	0/1:13,11:11:24:33,0,39:443:497:13	1/1:0,45:45:45:398,135,0:1805:0:0	0/1:30,26:26:56:65,0,86:1030:1204:30	0/0:28,0:0:28:0,84,276:0:1117:28	0/1:12,9:9:21:3,0,50:365:479:12	0/0:15,4:4:19:0,23,117:164:607:15	0/1:15,9:9:24:34,0,47:369:607:15	0/0:6,2:2:8:0,2,29:82:246:6	1/1:0,62:62:62:628,187,0:2489:0:0	1/1:0,49:49:49:445,148,0:1927:0:0	1/1:0,36:36:36:349,108,0:1402:0:0	0/1:6,8:8:14:41,0,5:296:238:6	1/1:0,13:13:13:152,39,0:515:0:0	1/1:4,8:8:12:37,7,0:328:155:4	0/0:42,0:0:42:0,126,478:0:1652:42	0/0:3,1:1:4:0,4,39:41:123:3	1/1:0,10:10:10:211,30,0:394:0:0	0/0:62,0:0:62:0,187,674:0:2507:62	0/1:16,13:13:29:38,0,122:511:615:16	0/0:89,0:0:89:0,268,735:0:3567:89	0/1:20,14:14:34:4,0,125:566:770:20	0/0:2,0:0:2:0,6,37:0:82:2	0/0:17,1:1:18:0,43,144:41:665:17	1/1:0,20:20:20:187,60,0:784:0:0	0/1:12,4:4:16:8,0,99:156:492:12	0/1:3,3:3:6:4,0,33:123:119:3	1/1:1,23:23:24:227,64,0:908:37:1	1/1:0,55:55:55:586,166,0:2171:0:0	0/1:14,9:9:23:7,0,69:369:552:14	0/1:7,11:11:18:60,0,1:433:273:7	1/1:0,49:49:49:491,148,0:1963:0:0	0/0:25,0:0:25:0,75,311:0:982:25	0/1:41,37:37:78:132,0,152:1453:1612:41	1/1:0,5:5:5:62,15,0:196:0:0	0/1:26,24:24:50:111,0,108:971:1023:26	0/1:6,4:4:10:28,0,99:160:246:6	1/1:0,39:39:39:370,117,0:1551:0:0	1/1:8,20:20:28:106,0,0:798:320:8	0/1:17,5:5:22:10,0,128:205:685:17	0/0:13,3:3:16:0,25,107:119:515:13	0/0:7,0:0:7:0,21,64:0:268:7	1/1:0,26:26:26:330,78,0:1033:0:0	0/0:20,0:0:20:0,60,190:0:802:20	0/1:12,25:25:37:138,0,21:944:488:12	0/0:5,2:2:7:0,5,26:82:201:5	./.:.:.:.:.:.:.:.	1/1:0,16:16:16:146,48,0:612:0:0	0/0:12,0:0:12:0,36,98:0:488:12	1/1:0,7:7:7:56,21,0:274:0:0	0/1:8,5:5:13:27,0,23:197:319:8	1/1:0,45:45:45:416,135,0:1812:0:0	0/1:17,20:20:37:75,0,222:803:693:17	1/1:0,50:50:50:430,151,0:1996:0:0	1/1:0,26:26:26:279,78,0:1016:0:0	1/1:0,3:3:3:41,9,0:81:0:0	1/1:0,26:26:26:350,78,0:1036:0:0	0/1:10,18:18:28:98,0,51:721:378:10	0/0:3,0:0:3:0,9,76:0:109:3	1/1:0,18:18:18:373,54,0:726:0:0
29377328	2986692	29377328_2986692	G	T	91347	.	AB=0.493157;ABP=7.73587;AC=26;AF=0.105573;AN=224;AO=7418;CIGAR=1X;DP=261849;DPB=97646;DPRA=1.11879;EPP=454.565;EPPR=3310.38;GTI=51;LEN=1;MEANALT=1.0057;MQM=15.7513;MQMR=12.5391;NS=2112;NUMALT=1;ODDS=0.0623488;PAIRED=0.764357;PAIREDR=0.867848;PAO=0;PQA=0;PQR=0;PRO=0;PROBE=SNP|RAPIDGENOMICS_3404_19172;QA=294153;QR=3569140;RO=89707;RPL=5197;RPP=2595.6;RPPR=46252.8;RPR=2221;RUN=1;SAF=873;SAP=9420.6;SAR=6545;SRF=16035;SRP=80416.8;SRR=73672;TYPE=snp;technology.illumina=1	GT:AD:AO:DP:PL:QA:QR:RO	0/0:48,9:9:57:0,66,425:356:1855:48	0/0:47,0:0:47:0,141,524:0:1850:47	0/0:15,0:0:15:0,45,155:0:592:15	0/0:107,0:0:107:0,322,1047:0:4255:107	0/0:39,0:0:39:0,117,764:0:1500:39	0/0:105,0:0:105:0,316,1038:0:4179:105	0/1:9,9:9:18:117,0,167:361:365:9	0/0:26,0:0:26:0,78,432:0:1045:26	0/0:77,0:0:77:0,232,799:0:3062:77	0/0:72,0:0:72:0,217,708:0:2914:72	0/0:18,0:0:18:0,54,195:0:730:18	0/0:101,0:0:101:0,304,1026:0:4014:101	0/0:54,0:0:54:0,163,721:0:2137:54	0/0:31,0:0:31:0,93,339:0:1228:31	0/0:94,0:0:94:0,283,853:0:3735:94	0/0:119,0:0:119:0,358,1192:0:4726:119	0/0:38,0:0:38:0,114,1003:0:1482:38	0/0:166,0:0:166:0,500,1572:0:6652:166	0/0:96,0:0:96:0,289,1050:0:3844:96	0/0:77,0:0:77:0,232,834:0:3004:77	0/0:82,0:0:82:0,247,914:0:3302:82	0/0:97,0:0:97:0,292,1110:0:3865:97	0/0:59,0:0:59:0,178,692:0:2357:59	0/0:69,0:0:69:0,208,752:0:2772:69	0/0:31,0:0:31:0,93,337:0:1239:31	0/0:88,0:0:89:0,265,1985:0:3415:88	0/0:98,0:0:98:0,295,1219:0:3871:98	0/0:88,2:2:90:0,232,962:82:3545:88	0/0:133,0:0:133:0,400,1522:0:5289:133	0/1:31,26:26:57:78,0,153:1058:1223:31	0/0:48,0:0:48:0,144,563:0:1924:48	0/0:56,0:0:56:0,169,523:0:2213:56	0/0:127,0:0:127:0,382,1328:0:5047:127	0/0:82,0:0:82:0,247,873:0:3241:82	0/0:68,0:0:68:0,205,696:0:2704:68	0/0:1,0:0:1:0,3,8:0:41:1	0/0:68,0:0:68:0,205,783:0:2710:68	0/0:58,0:0:58:0,175,620:0:2343:58	0/0:60,0:0:60:0,181,712:0:2396:60	0/0:89,0:0:89:0,268,975:0:3543:89	0/0:78,0:0:78:0,235,690:0:3105:78	0/1:60,28:28:88:18,0,371:1139:2343:60	0/0:136,0:0:136:0,409,1449:0:5431:136	0/0:31,0:0:31:0,93,340:0:1244:31	0/0:58,0:0:58:0,175,591:0:2340:58	0/0:29,0:0:29:0,87,294:0:1132:29	0/0:94,0:0:94:0,283,963:0:3787:94	0/0:131,0:0:131:0,394,1254:0:5247:131	0/0:69,0:0:69:0,208,1545:0:2680:69	1/1:0,74:74:74:804,223,0:2923:0:0	0/0:13,0:0:13:0,39,104:0:533:13	0/0:118,0:0:118:0,355,1128:0:4718:118	0/0:115,0:0:115:0,346,1210:0:4605:115	0/0:81,0:0:81:0,244,1209:0:3144:81	0/0:143,0:0:144:0,430,1434:0:5666:143	0/1:94,66:66:160:176,0,475:2689:3805:94	0/1:18,44:44:62:230,0,48:1743:683:18	0/0:29,0:0:29:0,87,317:0:1158:29	0/0:30,0:0:30:0,90,246:0:1199:30	0/0:51,0:0:51:0,154,565:0:2062:51	0/0:87,0:0:87:0,262,924:0:3487:87	0/0:230,1:1:231:0,674,2281:22:9114:230	0/0:114,0:0:114:0,343,1310:0:4517:114	0/0:71,0:0:71:0,214,825:0:2796:71	0/0:26,0:0:26:0,78,245:0:1057:26	0/0:57,0:0:57:0,172,528:0:2233:57	0/0:34,0:0:34:0,102,326:0:1364:34	0/1:25,37:37:62:212,0,96:1483:950:25	0/0:22,0:0:22:0,66,363:0:881:22	0/0:27,0:0:27:0,81,551:0:1090:27	0/1:34,48:48:82:255,0,140:1939:1386:34	0/0:67,0:0:67:0,202,748:0:2665:67	1/1:0,117:117:117:1293,352,0:4621:0:0	0/0:85,0:0:85:0,256,1089:0:3373:85	0/1:3,6:6:9:41,0,20:242:95:3	0/1:40,49:49:89:229,0,106:1997:1562:40	0/0:41,0:0:41:0,123,411:0:1612:41	0/1:10,7:7:17:24,0,68:283:374:10	0/1:18,18:18:36:149,0,193:722:734:18	0/0:70,0:0:70:0,211,730:0:2839:70	0/0:200,0:0:200:0,602,2009:0:7977:200	0/1:42,39:39:81:237,0,270:1556:1714:42	0/0:65,0:0:65:0,196,753:0:2592:65	0/0:127,0:0:127:0,382,1420:0:5114:127	0/0:40,0:0:40:0,120,345:0:1588:40	0/0:126,0:0:126:0,379,1312:0:4997:126	0/1:20,12:12:32:60,0,120:474:798:20	0/0:103,0:0:103:0,310,1195:0:4151:103	0/1:14,15:15:29:136,0,186:590:534:14	0/0:116,0:0:116:0,349,1182:0:4596:116	0/1:38,26:26:64:105,0,185:1045:1509:38	0/0:86,0:0:86:0,259,908:0:3416:86	0/1:42,17:17:59:60,0,311:689:1683:42	0/0:10,0:0:10:0,30,154:0:392:10	0/0:66,0:0:66:0,199,704:0:2632:66	0/0:42,0:0:42:0,126,487:0:1659:42	0/1:36,20:20:56:31,0,221:799:1451:36	0/1:8,6:6:14:7,0,29:246:324:8	0/0:21,0:0:21:0,63,277:0:848:21	0/0:34,0:0:34:0,102,318:0:1338:34	1/1:11,34:34:45:283,2,0:1358:451:11	0/0:67,0:0:67:0,202,570:0:2696:67	0/0:26,0:0:26:0,78,278:0:1022:26	0/0:73,0:0:73:0,220,672:0:2798:73	1/1:17,36:36:53:262,0,0:1431:661:17	0/0:58,0:0:58:0,175,635:0:2317:58	0/0:60,0:0:60:0,181,690:0:2355:60	0/0:42,0:0:42:0,126,511:0:1684:42	0/0:43,0:0:43:0,129,476:0:1728:43	0/0:66,0:0:66:0,199,745:0:2635:66	0/0:29,0:0:29:0,87,328:0:1173:29	0/0:45,0:0:45:0,135,992:0:1757:45
29377328	2986957	29377328_2986957	G	T	5266.74	.	AB=0.509286;ABP=4.05881;AC=10;AF=0.0164087;AN=224;AO=809;CIGAR=1X;DP=205047;DPB=71624;DPRA=0.993956;EPP=13.6637;EPPR=9575.16;GTI=14;LEN=1;MEANALT=1.01515;MQM=13.3609;MQMR=11.1256;NS=2112;NUMALT=1;ODDS=0.231275;PAIRED=0.860321;PAIREDR=0.929159;PAO=0;PQA=0;PQR=0;PRO=0;PROBE=SNP|RAPIDGENOMICS_3404_19172;QA=31986;QR=2760901;RO=70750;RPL=291;RPP=141.322;RPPR=37035.9;RPR=518;RUN=1;SAF=725;SAP=1105.87;SAR=84;SRF=62188;SRP=88266;SRR=8562;TYPE=snp;technology.illumina=1	GT:AD:AO:DP:PL:QA:QR:RO	0/0:50,0:0:50:0,151,545:0:1873:50	0/0:60,0:0:60:0,181,753:0:2366:60	0/0:9,0:0:9:0,27,97:0:365:9	0/0:86,0:0:86:0,259,868:0:3361:86	0/0:22,0:0:22:0,66,247:0:769:22	0/0:62,0:0:62:0,187,595:0:2376:62	0/0:9,0:0:9:0,27,116:0:311:9	0/0:5,0:0:5:0,15,41:0:196:5	0/0:44,0:0:44:0,132,392:0:1709:44	0/0:88,0:0:88:0,265,846:0:3347:88	0/0:12,0:0:12:0,36,92:0:456:12	0/0:71,0:0:71:0,214,758:0:2761:71	0/0:31,0:0:31:0,93,305:0:1228:31	0/0:44,0:0:44:0,132,434:0:1758:44	0/0:66,0:0:66:0,199,619:0:2566:66	0/0:56,0:0:56:0,169,586:0:2203:56	0/0:32,0:0:32:0,96,661:0:1254:32	0/0:70,0:0:70:0,211,727:0:2733:70	0/0:92,0:0:92:0,277,858:0:3583:92	1/1:1,62:62:63:565,156,0:2474:41:1	0/0:78,0:0:78:0,235,723:0:3004:78	0/0:44,0:0:44:0,132,462:0:1688:44	0/0:46,0:0:46:0,138,361:0:1751:46	0/0:82,0:0:82:0,247,851:0:3209:82	0/0:29,0:0:29:0,87,294:0:1142:29	0/0:71,0:0:71:0,214,1355:0:2794:71	1/1:22,53:53:75:389,15,0:2139:847:22	0/0:93,0:0:93:0,280,903:0:3536:93	0/0:103,0:0:103:0,310,989:0:3953:103	0/0:36,1:1:37:0,103,386:32:1411:36	0/1:12,14:14:26:72,0,38:570:456:12	0/0:39,0:0:39:0,117,371:0:1569:39	0/0:75,0:0:75:0,226,691:0:2842:75	0/0:18,0:0:18:0,54,152:0:713:18	0/0:51,0:0:51:0,154,495:0:1985:51	0/0:12,0:0:12:0,36,217:0:465:12	0/0:54,0:0:54:0,163,562:0:2152:54	0/0:60,0:0:60:0,181,537:0:2328:60	0/0:35,0:0:35:0,105,335:0:1399:35	0/0:90,0:0:90:0,271,840:0:3519:90	0/0:49,0:0:49:0,148,445:0:1922:49	0/0:71,0:0:71:0,214,624:0:2722:71	0/0:73,0:0:73:0,220,830:0:2831:73	0/0:10,0:0:10:0,30,84:0:378:10	0/0:65,0:0:65:0,196,619:0:2594:65	0/0:18,0:0:18:0,54,205:0:691:18	0/0:52,0:0:52:0,157,539:0:2051:52	0/0:131,0:0:131:0,394,1203:0:5074:131	0/1:41,19:19:60:285,0,639:759:1518:41	0/0:39,0:0:39:0,117,467:0:1488:39	0/0:4,0:0:4:0,12,33:0:164:4	0/0:47,0:0:47:0,141,402:0:1884:47	0/0:113,0:0:113:0,340,1124:0:4350:113	0/0:54,0:0:54:0,163,794:0:2075:54	0/0:138,0:0:138:0,415,1448:0:5355:138	0/0:88,1:1:89:0,254,810:26:3458:88	0/0:32,0:0:32:0,96,296:0:1251:32	0/0:58,0:0:58:0,175,531:0:2310:58	0/0:39,0:0:39:0,117,455:0:1534:39	0/1:18,28:28:46:168,0,52:1140:670:18	0/0:72,0:0:72:0,217,701:0:2810:72	0/1:74,77:77:151:383,0,399:3068:2870:74	0/0:62,0:0:62:0,187,620:0:2432:62	0/0:78,0:0:78:0,235,779:0:3046:78	0/0:30,0:0:30:0,90,269:0:1151:30	0/0:24,0:0:24:0,72,238:0:945:24	0/0:62,0:0:62:0,187,651:0:2329:62	0/0:53,0:0:53:0,160,571:0:2090:53	0/0:5,0:0:5:0,15,59:0:172:5	0/0:25,0:0:25:0,75,434:0:968:25	0/0:69,0:0:69:0,208,684:0:2642:69	0/0:45,0:0:45:0,135,403:0:1797:45	0/0:120,0:0:120:0,361,1330:0:4680:120	0/0:103,0:0:103:0,310,1016:0:3969:103	0/0:2,0:0:2:0,6,25:0:82:2	0/0:44,0:0:44:0,132,339:0:1728:44	0/0:37,0:0:37:0,111,350:0:1452:37	0/1:17,11:11:28:18,0,106:451:666:17	0/0:20,0:0:20:0,60,225:0:792:20	0/0:65,0:0:65:0,196,565:0:2558:65	0/0:125,0:0:125:0,376,1047:0:4901:125	0/0:54,0:0:54:0,163,484:0:2109:54	0/0:34,0:0:34:0,102,341:0:1318:34	0/0:71,0:0:71:0,214,638:0:2757:71	0/0:68,0:0:68:0,205,664:0:2657:68	0/0:101,0:0:101:0,304,957:0:3959:101	0/0:20,0:0:20:0,60,190:0:777:20	0/0:70,0:0:71:0,211,705:0:2817:70	0/0:18,0:0:18:0,54,296:0:698:18	0/1:34,34:34:68:89,0,80:1322:1326:34	0/0:40,0:0:40:0,120,365:0:1525:40	0/0:45,0:0:45:0,135,455:0:1806:45	0/0:37,0:0:37:0,111,363:0:1458:37	0/0:11,0:0:11:0,33,107:0:442:11	0/0:52,0:0:52:0,157,503:0:2022:52	0/0:29,0:0:29:0,87,288:0:1135:29	0/0:68,0:0:68:0,205,630:0:2597:68	0/0:15,0:0:15:0,45,159:0:585:15	0/0:17,0:0:19:0,51,221:0:643:17	0/0:22,0:0:22:0,66,189:0:835:22	0/0:22,0:0:22:0,66,194:0:801:22	0/0:27,0:0:27:0,81,224:0:1067:27	0/0:51,0:0:51:0,154,476:0:2052:51	0/0:82,0:0:82:0,247,682:0:3159:82	0/0:24,0:0:24:0,72,207:0:958:24	0/0:83,0:0:83:0,250,770:0:3144:83	0/0:52,0:0:52:0,157,485:0:2094:52	0/0:43,0:0:43:0,129,397:0:1676:43	0/0:19,0:0:19:0,57,206:0:731:19	0/0:40,0:0:40:0,120,357:0:1519:40	0/0:17,0:0:17:0,51,135:0:638:17	0/0:28,0:0:28:0,84,596:0:1020:28
29377330	97899	29377330_97899	T	C	118269	.	AB=0.489109;ABP=15.4973;AC=76;AF=0.381115;AN=224;AO=11745;CIGAR=1X;DP=140200;DPB=64424;DPRA=1.01697;EPP=397.651;EPPR=903.491;GTI=85;LEN=1;MEANALT=1.00388;MQM=12.8562;MQMR=11.3373;NS=2112;NUMALT=1;ODDS=0.00426422;PAIRED=0.85645;PAIREDR=0.88117;PAO=0;PQA=0;PQR=0;PRO=0;PROBE=SNP|RAPIDGENOMICS_3404_04791;QA=466260;QR=1748217;RO=43516;RPL=5792;RPP=7.8027;RPPR=79.9851;RPR=5953;RUN=1;SAF=4556;SAP=1284.76;SAR=7189;SRF=20441;SRP=349.218;SRR=23075;TYPE=snp;technology.illumina=1	GT:AD:AO:DP:PL:QA:QR:RO	0/0:33,0:0:33:0,99,306:0:1292:33	0/0:16,0:0:16:0,48,160:0:644:16	0/1:5,14:14:19:57,0,9:574:196:5	1/1:0,71:71:71:754,214,0:2832:0:0	0/1:10,8:8:18:35,0,102:324:398:10	1/1:0,72:72:72:710,217,0:2900:0:0	0/0:2,0:0:2:0,6,47:0:82:2	0/0:4,0:0:4:0,12,52:0:160:4	1/1:0,34:34:34:281,102,0:1351:0:0	0/1:23,45:45:68:281,0,15:1757:929:23	0/0:19,0:0:19:0,57,292:0:779:19	1/1:0,89:89:89:885,268,0:3557:0:0	0/0:32,0:0:32:0,96,308:0:1254:32	0/1:13,16:16:29:40,0,110:640:524:13	0/0:65,25:25:90:0,66,379:1017:2635:65	1/1:0,70:70:70:808,211,0:2771:0:0	0/1:8,6:6:14:153,0,95:246:319:8	0/0:56,0:0:56:0,169,567:0:2232:56	0/1:22,22:22:44:103,0,87:898:881:22	0/1:28,24:24:52:105,0,220:939:1127:28	0/1:30,34:34:64:176,0,122:1371:1213:30	0/0:42,17:17:59:0,5,293:689:1697:42	0/1:13,9:9:22:70,0,51:350:500:13	1/1:6,39:39:45:297,62,0:1583:246:6	1/1:4,19:19:23:211,38,0:775:164:4	0/0:36,0:0:36:0,108,863:0:1468:36	0/0:86,0:0:86:0,259,860:0:3413:86	0/0:68,0:0:68:0,205,673:0:2772:68	0/0:43,0:0:43:0,129,371:0:1743:43	0/0:50,0:0:50:0,151,487:0:2007:50	0/0:56,0:0:56:0,169,509:0:2259:56	0/0:50,0:0:50:0,151,401:0:2007:50	0/0:76,32:32:108:0,7,482:1267:3095:76	0/0:27,0:0:27:0,81,311:0:1094:27	0/0:38,0:0:38:0,114,359:0:1519:38	0/1:7,3:3:10:63,0,98:123:283:7	0/0:63,0:0:63:0,190,598:0:2525:63	0/0:32,0:0:32:0,96,315:0:1258:32	0/0:28,1:1:29:0,55,348:37:1122:28	1/1:0,39:39:39:398,117,0:1566:0:0	0/0:47,0:0:47:0,141,441:0:1906:47	1/1:0,35:35:35:365,105,0:1427:0:0	0/1:79,42:42:121:54,0,475:1680:3145:79	0/0:8,0:0:8:0,24,80:0:324:8	0/0:34,0:0:34:0,102,341:0:1313:34	0/0:8,4:4:12:0,6,61:126:320:8	1/1:0,106:106:106:1066,319,0:4277:0:0	0/0:62,0:0:62:0,187,697:0:2455:62	1/1:0,20:20:20:523,60,0:807:0:0	0/0:51,0:0:51:0,154,506:0:2030:51	0/0:2,0:0:2:0,6,19:0:82:2	0/1:38,22:22:60:37,0,149:885:1549:38	0/0:66,0:0:66:0,199,756:0:2661:66	0/1:28,22:22:50:130,0,329:894:1127:28	0/1:19,37:37:56:240,0,24:1471:771:19	0/0:90,0:0:90:0,271,840:0:3638:90	0/0:42,0:0:42:0,126,400:0:1718:42	1/1:0,26:26:26:343,78,0:1050:0:0	0/0:38,0:0:38:0,114,447:0:1513:38	0/1:12,8:8:20:20,0,74:328:492:12	1/1:0,40:40:40:461,120,0:1609:0:0	1/1:0,222:222:222:2201,668,0:8920:0:0	0/1:34,19:19:53:89,0,104:770:1366:34	0/0:26,0:0:26:0,78,228:0:1040:26	1/1:0,39:39:39:460,117,0:1559:0:0	0/0:28,0:0:28:0,84,265:0:1135:28	0/0:19,0:0:19:0,57,228:0:743:19	1/1:4,27:27:31:273,60,0:1086:164:4	0/0:3,0:0:3:0,9,22:0:119:3	0/1:5,4:4:9:117,0,73:164:205:5	1/1:0,86:86:86:816,259,0:3479:0:0	1/1:0,32:32:32:300,96,0:1281:0:0	0/1:25,35:35:60:166,0,114:1415:1013:25	1/1:0,47:47:47:433,141,0:1878:0:0	0/0:1,0:0:1:0,3,8:0:37:1	0/1:25,18:18:43:13,0,114:715:997:25	0/0:37,0:0:37:0,111,371:0:1491:37	0/1:7,11:11:18:56,0,15:439:269:7	0/1:10,8:8:18:96,0,72:320:383:10	0/0:76,0:0:76:0,229,819:0:3063:76	0/0:97,0:0:97:0,292,1020:0:3870:97	0/0:20,0:0:20:0,60,186:0:808:20	1/1:8,38:38:46:316,60,0:1454:315:8	0/1:52,19:19:71:5,0,328:735:2119:52	0/0:61,0:0:61:0,184,569:0:2453:61	0/0:113,0:0:113:0,340,1162:0:4525:113	0/0:4,1:1:5:0,7,25:41:155:4	0/0:118,0:0:119:0,355,1219:0:4726:118	0/1:12,8:8:20:69,0,101:301:492:12	0/0:69,0:0:69:0,208,624:0:2808:69	0/1:11,26:26:37:228,0,20:1039:447:11	0/0:15,0:0:15:0,45,131:0:611:15	0/1:13,21:21:34:97,0,25:853:529:13	0/0:9,0:0:9:0,27,76:0:352:9	1/1:0,41:41:41:441,123,0:1673:0:0	0/0:20,8:8:28:0,8,144:314:820:20	0/1:33,12:12:45:26,0,196:464:1319:33	0/1:16,9:9:25:38,0,54:355:656:16	0/0:16,0:0:16:0,48,133:0:638:16	1/1:0,26:26:26:260,78,0:1049:0:0	1/1:0,12:12:12:170,36,0:471:0:0	0/0:36,0:0:36:0,108,366:0:1456:36	0/1:13,11:11:24:19,0,57:438:525:13	0/0:71,0:0:71:0,214,715:0:2868:71	0/0:39,0:0:39:0,117,400:0:1582:39	0/0:56,0:0:56:0,169,546:0:2262:56	0/0:29,0:0:29:0,87,311:0:1153:29	0/0:8,0:0:8:0,24,82:0:320:8	0/0:6,0:0:6:0,18,52:0:242:6	0/1:16,23:23:39:114,0,100:930:611:16	0/1:7,12:12:19:66,0,18:465:287:7	0/0:16,0:0:16:0,48,327:0:630:16
29377330	773950	29377330_773950	C	T	278465	.	AB=0.466373;ABP=154.6;AC=120;AF=0.519493;AN=224;AO=17941;CIGAR=1X;DP=170747;DPB=80011;DPRA=0.893735;EPP=277.885;EPPR=1239.84;GTI=40;LEN=1;MEANALT=1.00553;MQM=13.502;MQMR=11.8298;NS=2112;NUMALT=1;ODDS=0.0227559;PAIRED=0.831615;PAIREDR=0.87109;PAO=0;PQA=0;PQR=0;PRO=0;PROBE=SNP|RAPIDGENOMICS_3404_04784;QA=706069;QR=1599623;RO=39997;RPL=10368;RPP=948.532;RPPR=2296.09;RPR=7573;RUN=1;SAF=9019;SAP=4.14911;SAR=8922;SRF=19016;SRP=212.64;SRR=20981;TYPE=snp;technology.illumina=1	GT:AD:AO:DP:PL:QA:QR:RO	0/0:82,0:0:82:0,247,800:0:3292:82	0/0:14,0:0:14:0,42,179:0:560:14	0/1:4,6:6:10:30,0,11:246:164:4	1/1:5,73:73:78:728,176,0:2934:177:5	0/1:14,10:10:24:140,0,73:387:543:14	1/1:0,91:91:91:1001,274,0:3618:0:0	0/0:9,0:0:9:0,27,219:0:355:9	0/0:42,0:0:42:0,126,478:0:1647:42	1/1:0,64:64:64:581,193,0:2531:0:0	1/1:3,57:57:60:561,131,0:2266:109:3	0/0:13,0:0:13:0,39,167:0:516:13	1/1:0,76:76:76:712,229,0:3068:0:0	1/1:0,79:79:79:865,238,0:3181:0:0	0/1:37,13:13:50:22,0,289:519:1472:37	1/1:0,46:46:46:396,138,0:1844:0:0	1/1:0,124:124:124:1182,373,0:4961:0:0	0/1:9,8:8:17:70,0,52:324:361:9	0/0:126,1:1:127:0,350,1224:41:5075:126	0/1:36,34:34:70:144,0,199:1373:1405:36	0/1:42,61:61:103:307,0,186:2422:1674:42	0/1:48,29:29:77:50,0,315:1171:1943:48	1/1:0,68:68:68:670,205,0:2683:0:0	0/0:20,10:10:30:0,8,158:406:780:20	0/1:25,40:40:65:314,0,33:1601:996:25	0/1:16,12:12:28:21,0,110:492:607:16	0/0:50,0:0:50:0,151,1266:0:2002:50	0/0:81,0:0:81:0,244,884:0:3263:81	0/0:85,1:1:86:0,247,856:41:3379:85	0/1:39,45:45:84:148,0,159:1787:1550:39	0/0:95,0:0:95:0,286,1012:0:3807:95	0/0:64,0:0:64:0,193,675:0:2545:64	0/0:58,0:0:58:0,175,520:0:2302:58	1/1:0,140:140:140:1576,421,0:5522:0:0	0/1:11,15:15:26:87,0,7:589:433:11	1/1:0,91:91:91:905,274,0:3580:0:0	1/1:0,19:19:19:198,57,0:751:0:0	0/0:57,0:0:57:0,172,607:0:2302:57	0/0:89,0:0:89:0,268,884:0:3549:89	0/0:27,0:0:27:0,81,263:0:1077:27	1/1:0,69:69:69:670,208,0:2698:0:0	1/1:0,73:73:73:760,220,0:2908:0:0	1/1:0,73:73:73:790,220,0:2981:0:0	0/1:66,37:37:103:98,0,335:1481:2642:66	0/0:22,0:0:22:0,66,194:0:870:22	1/1:0,82:82:82:851,247,0:3194:0:0	1/1:0,21:21:21:219,63,0:839:0:0	1/1:0,51:51:51:493,154,0:2034:0:0	0/1:41,65:65:106:520,0,87:2552:1599:41	1/1:0,33:33:33:514,99,0:1281:0:0	0/0:97,0:0:97:0,292,923:0:3838:97	0/1:2,5:5:7:25,0,7:186:78:2	1/1:0,48:48:48:565,144,0:1885:0:0	0/0:121,0:0:121:0,364,1277:0:4824:121	1/1:0,39:39:39:474,117,0:1521:0:0	1/1:28,66:66:94:401,15,0:2640:1144:28	0/1:29,45:45:74:205,0,46:1829:1181:29	0/1:46,33:33:79:41,0,325:1321:1851:46	1/1:0,37:37:37:342,111,0:1453:0:0	0/0:35,0:0:35:0,105,448:0:1368:35	0/1:11,19:19:30:68,0,26:760:410:11	1/1:0,60:60:60:626,181,0:2343:0:0	1/1:0,212:212:212:2134,638,0:8472:0:0	0/1:51,31:31:82:44,0,361:1255:2062:51	0/0:45,0:0:45:0,135,452:0:1796:45	1/1:0,28:28:28:317,84,0:1120:0:0	0/0:17,2:2:19:0,33,123:82:684:17	0/0:56,0:0:56:0,169,625:0:2251:56	1/1:0,61:61:61:669,184,0:2449:0:0	0/0:2,0:0:2:0,6,23:0:82:2	0/1:13,6:6:19:80,0,325:214:529:13	1/1:0,91:91:91:932,274,0:3644:0:0	1/1:0,91:91:91:932,274,0:3636:0:0	1/1:0,89:89:89:801,268,0:3567:0:0	1/1:0,30:30:30:289,90,0:1181:0:0	0/0:6,2:2:8:0,7,51:82:246:6	0/1:35,37:37:72:160,0,140:1488:1410:35	0/0:52,0:0:52:0,157,481:0:2099:52	0/1:30,18:18:48:43,0,217:720:1177:30	0/1:12,11:11:23:33,0,81:447:461:12	0/0:73,0:0:73:0,220,698:0:2906:73	0/1:72,82:82:154:402,0,301:3269:2944:72	0/1:19,35:35:54:168,0,39:1367:767:19	0/1:18,20:20:38:72,0,48:757:734:18	1/1:0,61:61:61:572,184,0:2448:0:0	0/0:108,0:0:108:0,325,1066:0:4290:108	1/1:0,130:130:130:1277,391,0:5182:0:0	0/0:10,5:5:15:0,3,45:201:406:10	0/0:119,13:13:132:0,244,1184:516:4772:119	1/1:0,36:36:36:477,108,0:1406:0:0	0/1:39,49:49:88:351,0,196:1977:1562:39	0/1:26,32:32:58:98,0,133:1275:1044:26	0/1:17,9:9:26:26,0,105:360:683:17	0/0:22,7:7:29:0,6,154:287:898:22	1/1:0,8:8:8:123,24,0:319:0:0	1/1:0,72:72:72:632,217,0:2891:0:0	0/1:10,23:23:33:197,0,7:916:410:10	0/1:48,40:40:88:145,0,206:1595:1932:48	1/1:4,10:10:14:30,4,0:394:136:4	0/1:11,9:9:20:17,0,52:314:393:11	1/1:0,28:28:28:310,84,0:1118:0:0	1/1:0,51:51:51:484,154,0:2062:0:0	0/0:27,0:0:27:0,81,238:0:1064:27	0/1:34,35:35:69:114,0,198:1396:1372:34	0/0:99,0:0:99:0,298,938:0:3951:99	0/1:55,48:48:103:224,0,271:1877:2217:55	0/0:87,0:0:87:0,262,996:0:3454:87	1/1:0,57:57:57:511,172,0:2260:0:0	0/1:9,7:7:16:10,0,28:287:360:9	0/1:50,49:49:99:197,0,294:1924:2011:50	0/1:35,33:33:68:102,0,214:1297:1400:35	1/1:0,7:7:7:46,21,0:287:0:0	1/1:0,26:26:26:521,78,0:1004:0:0
29377330	773994	29377330_773994	C	T	264185	.	AB=0.466298;ABP=145.862;AC=118;AF=0.516708;AN=224;AO=17451;CIGAR=1X;DP=166755;DPB=78533;DPRA=0.902397;EPP=744.439;EPPR=1340.91;GTI=58;LEN=1;MEANALT=1.00552;MQM=13.4151;MQMR=11.8056;NS=2112;NUMALT=1;ODDS=0.0161487;PAIRED=0.83256;PAIREDR=0.871826;PAO=0;PQA=0;PQR=0;PRO=0;PROBE=SNP|RAPIDGENOMICS_3404_04784;QA=683124;QR=1577965;RO=39384;RPL=7471;RPP=786.323;RPPR=2578.05;RPR=9980;RUN=1;SAF=9802;SAP=579.806;SAR=7649;SRF=21642;SRP=841.627;SRR=17742;TYPE=snp;technology.illumina=1	GT:AD:AO:DP:PL:QA:QR:RO	0/0:66,0:0:66:0,199,687:0:2644:66	0/0:17,0:0:17:0,51,228:0:684:17	0/1:3,5:5:8:28,0,6:205:123:3	1/1:0,82:82:82:881,247,0:3282:0:0	0/1:18,9:9:27:86,0,124:360:730:18	1/1:0,94:94:94:1065,283,0:3712:0:0	0/0:8,0:0:8:0,24,232:0:324:8	0/0:38,0:0:38:0,114,451:0:1454:38	1/1:0,64:64:64:612,193,0:2494:0:0	1/1:3,51:51:54:490,112,0:2047:123:3	0/0:21,0:0:21:0,63,287:0:816:21	1/1:0,66:66:66:628,199,0:2619:0:0	1/1:0,65:65:65:692,196,0:2554:0:0	0/0:31,8:8:39:0,1,218:305:1240:31	1/1:0,43:43:43:384,129,0:1730:0:0	1/1:0,118:118:118:1132,355,0:4696:0:0	0/1:13,8:8:21:52,0,204:301:524:13	0/0:92,1:1:93:0,248,909:41:3698:92	0/1:36,41:41:77:167,0,186:1659:1435:36	0/1:40,63:63:103:297,0,177:2532:1636:40	0/0:66,25:25:91:0,34,503:972:2667:66	1/1:0,81:81:81:798,244,0:3226:0:0	0/0:24,7:7:31:0,36,215:268:980:24	0/1:22,38:38:60:284,0,69:1530:894:22	0/1:13,15:15:28:76,0,74:602:529:13	0/0:51,0:0:51:0,154,1271:0:2025:51	0/0:69,0:0:69:0,208,707:0:2782:69	0/0:102,1:1:103:0,298,1046:41:4081:102	0/1:44,46:46:90:144,0,213:1823:1772:44	0/0:88,0:0:88:0,265,906:0:3493:88	0/0:61,0:0:61:0,184,620:0:2447:61	0/0:51,0:0:51:0,154,462:0:2037:51	1/1:0,146:146:146:1595,440,0:5796:0:0	0/1:16,18:18:34:111,0,43:725:648:16	1/1:0,89:89:89:850,268,0:3536:0:0	1/1:0,24:24:24:285,72,0:962:0:0	0/0:53,0:0:53:0,160,559:0:2157:53	0/0:73,0:0:73:0,220,671:0:2909:73	0/0:33,0:0:33:0,99,326:0:1258:33	1/1:0,62:62:62:606,187,0:2469:0:0	1/1:0,65:65:65:667,196,0:2597:0:0	1/1:0,57:57:57:595,172,0:2279:0:0	0/0:79,25:25:104:0,29,478:998:3167:79	0/0:13,1:1:14:0,33,113:41:516:13	1/1:0,74:74:74:778,223,0:2989:0:0	1/1:0,23:23:23:242,69,0:913:0:0	1/1:0,51:51:51:502,154,0:2066:0:0	0/1:41,62:62:103:369,0,139:2453:1645:41	1/1:0,32:32:32:462,96,0:1269:0:0	0/0:118,0:0:118:0,355,1183:0:4713:118	0/1:2,2:2:4:7,0,16:82:82:2	1/1:0,31:31:31:302,93,0:1236:0:0	0/0:118,0:0:118:0,355,1228:0:4745:118	1/1:0,36:36:36:456,108,0:1408:0:0	1/1:29,71:71:100:433,44,0:2833:1181:29	0/1:33,63:63:96:270,0,29:2520:1341:33	0/1:42,32:32:74:55,0,255:1268:1718:42	1/1:0,25:25:25:290,75,0:999:0:0	0/0:26,0:0:26:0,78,285:0:1013:26	1/1:5,20:20:25:126,30,0:809:201:5	1/1:0,69:69:69:732,208,0:2682:0:0	1/1:0,190:190:190:1979,572,0:7575:0:0	0/1:52,43:43:95:102,0,299:1740:2073:52	0/0:52,0:0:52:0,157,545:0:2067:52	1/1:0,18:18:18:182,54,0:709:0:0	0/0:13,2:2:15:0,28,99:82:491:13	0/0:52,0:0:52:0,157,532:0:2087:52	1/1:0,52:52:52:593,157,0:2102:0:0	0/0:1,0:0:1:0,3,12:0:41:1	0/1:11,5:5:16:49,0,263:205:419:11	1/1:0,85:85:85:798,256,0:3400:0:0	1/1:0,91:91:91:909,274,0:3665:0:0	1/1:0,92:92:92:917,277,0:3700:0:0	1/1:0,36:36:36:364,108,0:1419:0:0	0/0:8,3:3:11:0,8,60:123:310:8	0/1:34,31:31:65:115,0,162:1232:1370:34	0/0:51,0:0:51:0,154,471:0:2034:51	0/1:29,16:16:45:35,0,192:638:1149:29	0/1:11,8:8:19:16,0,104:319:438:11	0/0:86,0:0:86:0,259,889:0:3436:86	0/1:70,70:70:140:319,0,351:2815:2832:70	0/1:17,35:35:52:198,0,24:1372:693:17	0/1:15,20:20:35:56,0,35:766:615:15	1/1:0,60:60:60:561,181,0:2434:0:0	0/0:76,0:0:76:0,229,741:0:3031:76	1/1:0,129:129:129:1200,388,0:5101:0:0	0/0:11,1:1:12:0,26,85:41:432:11	0/0:103,7:7:110:0,248,998:283:4140:103	1/1:0,34:34:34:453,102,0:1334:0:0	0/1:46,47:47:93:245,0,231:1853:1832:46	0/1:23,34:34:57:153,0,98:1382:891:23	0/1:18,9:9:27:21,0,112:347:724:18	0/1:20,17:17:37:51,0,96:672:766:20	1/1:0,5:5:5:62,15,0:196:0:0	1/1:0,83:83:83:738,250,0:3228:0:0	0/1:14,17:17:31:116,0,54:680:565:14	0/1:50,46:46:96:150,0,233:1820:2038:50	0/1:5,10:10:15:21,0,5:387:192:5	0/1:9,7:7:16:35,0,48:274:365:9	1/1:0,23:23:23:247,69,0:920:0:0	1/1:0,48:48:48:455,144,0:1930:0:0	0/0:28,0:0:28:0,84,240:0:1104:28	0/1:29,33:33:62:120,0,158:1319:1169:29	0/0:80,0:0:80:0,241,760:0:3250:80	0/1:54,43:43:97:171,0,274:1683:2183:54	0/0:107,0:0:107:0,322,1192:0:4300:107	1/1:0,60:60:60:549,181,0:2411:0:0	0/1:6,8:8:14:23,0,10:328:242:6	0/1:46,32:32:78:59,0,304:1253:1838:46	0/1:33,29:29:62:73,0,257:1161:1340:33	1/1:0,9:9:9:75,27,0:361:0:0	1/1:0,21:21:21:469,63,0:821:0:0
29377330	924397	29377330_924397	G	C	319137	.	AB=0.489238;ABP=23.3889;AC=119;AF=0.531231;AN=224;AO=24590;CIGAR=1X;DP=188931;DPB=77536;DPRA=0.998964;EPP=1079.83;EPPR=1355.17;GTI=28;LEN=1;MEANALT=1.00467;MQM=12.8484;MQMR=11.0621;NS=2112;NUMALT=1;ODDS=0.00519415;PAIRED=0.865148;PAIREDR=0.880235;PAO=0;PQA=0;PQR=0;PRO=0;PROBE=SNP|RAPIDGENOMICS_3404_04783;QA=965727;QR=1458172;RO=36463;RPL=12841;RPP=108.313;RPPR=14.2792;RPR=11749;RUN=1;SAF=11334;SAP=329.224;SAR=13256;SRF=18255;SRP=3.14185;SRR=18208;TYPE=snp;technology.illumina=1	GT:AD:AO:DP:PL:QA:QR:RO	0/0:65,0:0:65:0,196,600:0:2628:65	0/0:14,2:2:16:0,31,107:82:547:14	0/1:5,4:4:9:27,0,12:164:205:5	1/1:0,51:51:51:438,154,0:2066:0:0	0/1:16,16:16:32:50,0,83:617:638:16	1/1:0,54:54:54:615,163,0:2155:0:0	0/0:9,0:0:9:0,27,147:0:356:9	0/0:12,0:0:12:0,36,100:0:483:12	1/1:0,60:60:60:663,181,0:2377:0:0	1/1:0,102:102:102:1049,307,0:4076:0:0	0/0:19,0:0:19:0,57,207:0:733:19	1/1:0,49:49:49:615,148,0:1921:0:0	1/1:4,51:51:55:361,52,0:1999:150:4	0/0:17,8:8:25:0,12,86:320:689:17	1/1:0,55:55:55:519,166,0:2180:0:0	1/1:0,98:98:98:959,295,0:3918:0:0	0/1:17,8:8:25:82,0,168:305:659:17	0/0:73,0:0:73:0,220,789:0:2934:73	0/0:61,14:14:75:0,69,439:562:2441:61	0/1:49,29:29:78:83,0,179:1108:1989:49	1/1:17,52:52:69:337,75,0:2102:693:17	1/1:0,27:27:27:297,81,0:1071:0:0	0/0:13,8:8:21:0,4,42:324:529:13	0/1:69,42:42:111:112,0,363:1675:2747:69	0/1:14,16:16:30:95,0,76:632:570:14	0/0:66,0:0:66:0,199,1301:0:2593:66	0/0:53,0:0:53:0,160,533:0:2123:53	0/0:106,0:0:106:0,319,1029:0:4215:106	0/1:25,65:65:90:405,0,42:2599:1000:25	0/0:44,4:4:48:0,71,350:160:1756:44	0/0:25,0:0:25:0,75,239:0:1008:25	0/0:42,0:0:42:0,126,438:0:1614:42	1/1:0,103:103:103:1147,310,0:4090:0:0	0/1:3,11:11:14:46,0,5:410:123:3	1/1:0,44:44:44:370,132,0:1752:0:0	1/1:0,12:12:12:306,36,0:473:0:0	0/0:77,0:0:77:0,232,634:0:3070:77	0/0:70,0:0:70:0,211,794:0:2805:70	0/0:41,0:0:41:0,123,517:0:1613:41	1/1:0,63:63:63:640,190,0:2532:0:0	1/1:0,48:48:48:498,144,0:1922:0:0	1/1:0,38:38:38:392,114,0:1492:0:0	0/1:34,49:49:83:176,0,33:1973:1386:34	0/1:23,18:18:41:20,0,104:720:935:23	1/1:0,34:34:34:304,102,0:1348:0:0	1/1:0,17:17:17:210,51,0:661:0:0	1/1:0,94:94:94:956,283,0:3748:0:0	0/1:31,43:43:74:222,0,127:1696:1232:31	1/1:0,25:25:25:481,75,0:940:0:0	0/0:46,0:0:46:0,138,397:0:1851:46	0/1:1,7:7:8:50,0,9:283:37:1	1/1:0,41:41:41:433,123,0:1634:0:0	0/0:88,0:0:88:0,265,841:0:3557:88	1/1:0,48:48:48:601,144,0:1850:0:0	0/1:47,37:37:84:145,0,334:1452:1899:47	0/1:22,32:32:54:134,0,126:1263:866:22	0/1:28,9:9:37:6,0,181:356:1119:28	1/1:0,41:41:41:357,123,0:1659:0:0	0/0:19,0:0:19:0,57,212:0:766:19	0/1:11,8:8:19:51,0,50:324:438:11	1/1:0,52:52:52:503,157,0:2094:0:0	1/1:0,189:189:189:1906,569,0:7551:0:0	0/1:49,43:43:92:168,0,220:1722:1947:49	0/0:64,1:1:65:0,169,626:27:2542:64	1/1:0,25:25:25:249,75,0:962:0:0	0/0:16,9:9:25:0,3,127:356:616:16	0/0:32,0:0:32:0,96,324:0:1303:32	1/1:0,58:58:58:529,175,0:2277:0:0	0/1:2,2:2:4:27,0,3:82:82:2	0/1:4,3:3:7:2,0,40:110:164:4	1/1:0,43:43:51:401,129,0:1734:0:0	1/1:0,59:59:59:678,178,0:2340:0:0	1/1:0,59:59:59:503,178,0:2378:0:0	1/1:0,68:68:68:615,205,0:2708:0:0	0/1:11,9:9:20:10,0,61:365:426:11	0/1:8,11:11:19:40,0,11:451:328:8	0/0:35,0:0:35:0,105,353:0:1388:35	1/1:5,19:19:24:86,11,0:753:205:5	0/1:16,13:13:29:139,0,106:521:631:16	0/0:37,0:0:37:0,111,356:0:1463:37	1/1:38,67:67:105:257,3,0:2706:1535:38	0/0:20,4:4:24:0,38,204:164:812:20	0/1:16,26:26:42:154,0,5:1017:617:16	1/1:0,100:100:100:906,301,0:4034:0:0	0/0:59,1:1:60:0,147,459:41:2375:59	1/1:0,160:160:160:1690,482,0:6468:0:0	0/0:13,8:8:21:0,5,49:310:529:13	0/0:102,0:0:102:0,307,919:0:4071:102	1/1:0,18:18:18:178,54,0:725:0:0	0/1:62,50:50:112:149,0,184:2016:2481:62	0/1:14,11:11:25:20,0,28:423:574:14	0/0:14,1:1:15:0,35,119:41:551:14	0/1:24,15:15:39:65,0,254:603:971:24	1/1:0,21:21:21:213,63,0:835:0:0	1/1:0,44:44:44:487,132,0:1784:0:0	0/1:10,18:18:28:87,0,21:674:406:10	0/1:49,18:18:67:12,0,329:730:1975:49	0/0:26,4:4:30:0,60,203:164:1057:26	0/1:8,4:4:12:14,0,48:143:291:8	1/1:0,44:44:44:448,132,0:1772:0:0	1/1:0,19:19:19:202,57,0:771:0:0	0/0:18,0:0:18:0,54,222:0:713:18	0/1:51,28:28:79:48,0,212:1105:2043:51	0/0:36,0:0:36:0,108,346:0:1432:36	0/1:38,28:28:66:103,0,185:1131:1518:38	0/0:106,0:0:106:0,319,943:0:4288:106	1/1:0,33:33:33:315,99,0:1275:0:0	0/1:5,4:4:9:8,0,14:146:201:5	0/0:17,2:2:19:0,23,95:82:672:17	0/1:28,23:23:51:118,0,122:929:1126:28	1/1:0,3:3:3:24,9,0:115:0:0	1/1:0,23:23:23:452,69,0:904:0:0
29377330	1305144	29377330_1305144	A	G	151440	.	AB=0.494015;ABP=7.66329;AC=87;AF=0.406502;AN=222;AO=14187;CIGAR=1X;DP=141494;DPB=53768;DPRA=1.01582;EPP=77.7959;EPPR=1242.34;GTI=215;LEN=1;MEANALT=1.0046;MQM=13.4637;MQMR=11.8187;NS=2112;NUMALT=1;ODDS=0.00882036;PAIRED=0.845422;PAIREDR=0.90779;PAO=0;PQA=0;PQR=0;PRO=0;PROBE=SNP|RAPIDGENOMICS_3404_04780;QA=556106;QR=1386682;RO=35072;RPL=8573;RPP=1343.16;RPPR=10905.7;RPR=5614;RUN=1;SAF=1156;SAP=21587;SAR=13031;SRF=4410;SRP=42672.6;SRR=30662;TYPE=snp;technology.illumina=1	GT:AD:AO:DP:PL:QA:QR:RO	0/0:23,0:0:23:0,69,231:0:909:23	0/0:28,0:0:28:0,84,302:0:1095:28	0/1:4,8:8:12:96,0,1:315:160:4	1/1:0,72:72:72:700,217,0:2898:0:0	0/1:11,9:9:20:55,0,202:318:435:11	1/1:0,46:46:46:418,138,0:1845:0:0	0/0:17,0:0:17:0,51,281:0:652:17	0/0:6,0:0:6:0,18,64:0:237:6	1/1:0,34:34:34:326,102,0:1360:0:0	0/0:51,25:25:76:0,11,357:975:2046:51	0/0:8,0:0:8:0,24,74:0:301:8	1/1:0,85:85:85:890,256,0:3428:0:0	0/0:46,0:0:46:0,138,477:0:1847:46	1/1:0,48:48:48:512,144,0:1897:0:0	0/1:19,14:14:33:15,0,80:551:750:19	1/1:0,69:69:69:811,208,0:2781:0:0	0/1:13,4:4:17:55,0,253:156:512:13	0/0:111,0:0:111:0,334,1116:0:4438:111	0/1:21,18:18:39:41,0,56:717:842:21	0/1:21,26:26:47:152,0,29:1050:857:21	0/1:23,27:27:50:88,0,83:1041:935:23	0/1:35,26:26:61:167,0,169:1011:1385:35	1/1:10,27:27:37:204,11,0:1078:375:10	1/1:0,59:59:59:635,178,0:2370:0:0	1/1:0,16:16:16:159,48,0:630:0:0	0/0:48,0:0:48:0,144,1064:0:1841:48	0/0:61,0:0:61:0,184,746:0:2408:61	0/1:19,26:26:45:120,0,67:1007:770:19	0/0:56,0:0:56:0,169,581:0:2216:56	0/1:13,16:16:29:63,0,82:638:529:13	0/0:22,0:0:22:0,66,209:0:835:22	0/0:38,0:0:38:0,114,385:0:1490:38	0/1:27,49:49:76:375,0,10:1915:1107:27	0/0:9,0:0:9:0,27,107:0:361:9	0/0:26,0:0:26:0,78,240:0:1050:26	1/1:0,5:5:5:60,15,0:197:0:0	0/0:20,0:0:21:0,60,255:0:765:20	0/0:31,0:0:31:0,93,328:0:1189:31	0/0:34,0:0:34:0,102,348:0:1345:34	1/1:0,42:42:42:390,126,0:1670:0:0	0/0:49,0:0:49:0,148,499:0:1968:49	1/1:4,39:39:43:430,92,0:1545:164:4	0/1:43,50:50:93:158,0,148:1990:1707:43	0/0:20,0:0:20:0,60,236:0:760:20	0/0:40,0:0:40:0,120,336:0:1580:40	0/1:21,22:22:43:66,0,151:869:837:21	1/1:0,53:53:53:507,160,0:2140:0:0	0/0:50,0:0:50:0,151,500:0:1966:50	1/1:0,43:43:43:735,129,0:1718:0:0	0/0:71,0:0:71:0,214,739:0:2824:71	0/1:3,5:5:8:20,0,22:193:123:3	0/1:35,25:25:60:102,0,175:984:1392:35	0/0:50,0:0:50:0,151,458:0:2017:50	0/1:12,18:18:30:181,0,8:722:461:12	0/1:30,14:14:44:45,0,150:552:1158:30	0/0:59,0:0:59:0,178,596:0:2336:59	0/0:41,0:0:41:0,123,400:0:1588:41	1/1:0,43:43:44:415,129,0:1738:0:0	1/1:0,19:19:19:180,57,0:725:0:0	0/0:12,4:4:16:0,17,89:164:484:12	1/1:0,31:31:31:403,93,0:1183:0:0	1/1:0,132:132:133:1373,397,0:5275:0:0	0/1:53,33:33:86:60,0,259:1279:2063:53	0/0:47,0:0:47:0,141,435:0:1884:47	1/1:0,16:16:16:205,48,0:652:0:0	0/0:32,0:0:32:0,96,366:0:1282:32	0/0:37,0:0:37:0,111,363:0:1459:37	1/1:1,30:30:31:248,77,0:1205:37:1	0/0:6,0:0:6:0,18,47:0:246:6	0/0:7,2:2:9:0,12,74:73:255:7	1/1:0,28:28:28:259,84,0:1104:0:0	1/1:0,39:39:39:347,117,0:1570:0:0	0/1:25,31:31:56:168,0,59:1251:1013:25	1/1:0,62:62:62:637,187,0:2409:0:0	./.:.:.:.:.:.:.:.	0/0:30,0:0:30:0,90,303:0:1209:30	0/1:22,23:23:45:136,0,100:891:877:22	0/1:11,5:5:16:31,0,34:201:443:11	0/1:12,10:10:22:73,0,57:402:478:12	0/1:24,13:13:37:73,0,119:523:940:24	0/0:55,0:0:55:0,166,470:0:2209:55	0/0:36,0:0:36:0,108,334:0:1432:36	0/1:16,22:22:38:154,0,11:875:633:16	0/1:19,29:29:48:208,0,40:1145:757:19	0/0:59,0:0:59:0,178,641:0:2325:59	0/0:33,0:0:33:0,99,339:0:1306:33	0/0:7,1:1:8:0,16,49:41:279:7	0/0:79,0:0:79:0,238,962:0:3099:79	0/0:9,5:5:14:0,4,98:205:356:9	0/0:57,1:1:58:0,141,571:41:2254:57	1/1:10,22:22:32:139,15,0:898:387:10	0/0:42,0:0:42:0,126,481:0:1674:42	0/1:17,13:13:30:18,0,66:529:666:17	0/0:7,0:0:7:0,21,63:0:287:7	1/1:0,54:54:54:554,163,0:2197:0:0	0/1:16,11:11:27:32,0,61:439:615:16	0/1:35,22:22:57:98,0,114:874:1383:35	0/1:13,10:10:23:7,0,39:406:521:13	0/0:21,0:0:21:0,63,203:0:840:21	1/1:0,7:7:7:56,21,0:287:0:0	1/1:0,5:5:5:45,15,0:201:0:0	0/0:29,0:0:29:0,87,293:0:1181:29	1/1:0,21:21:21:198,63,0:847:0:0	0/0:84,0:0:84:0,253,890:0:3379:84	0/0:50,0:0:50:0,151,457:0:1943:50	0/0:65,0:0:65:0,196,732:0:2552:65	0/0:32,0:0:32:0,96,303:0:1208:32	0/0:18,0:0:18:0,54,206:0:730:18	0/0:21,0:0:21:0,63,227:0:848:21	0/1:28,28:28:56:108,0,81:1099:1099:28	0/1:12,7:7:19:10,0,35:287:471:12	0/0:34,0:0:34:0,102,671:0:1374:34
29377330	1428447	29377330_1428447	C	T	138905	.	AB=0.465171;ABP=133.549;AC=85;AF=0.381424;AN=220;AO=12087;CIGAR=1X;DP=142802;DPB=55586;DPRA=0.915668;EPP=41.8559;EPPR=141.171;GTI=107;LEN=1;MEANALT=1.00368;MQM=12.7431;MQMR=11.623;NS=2112;NUMALT=1;ODDS=0.0167548;PAIRED=0.861504;PAIREDR=0.902687;PAO=0;PQA=0;PQR=0;PRO=0;PROBE=SNP|RAPIDGENOMICS_3404_04776||SNP|RAPIDGENOMICS_3404_04777;QA=465848;QR=1482649;RO=37323;RPL=6570;RPP=202.212;RPPR=531.885;RPR=5517;RUN=1;SAF=7726;SAP=2037.27;SAR=4361;SRF=23451;SRP=5341.5;SRR=13872;TYPE=snp;technology.illumina=1	GT:AD:AO:DP:PL:QA:QR:RO	0/0:45,0:0:45:0,135,500:0:1797:45	0/0:18,0:0:18:0,54,303:0:701:18	1/1:3,7:7:10:54,6,0:273:100:3	1/1:0,78:78:78:853,235,0:3111:0:0	0/0:10,5:5:15:0,7,66:201:397:10	1/1:0,59:59:59:670,178,0:2286:0:0	0/0:12,0:0:12:0,36,319:0:479:12	0/0:15,0:0:15:0,45,157:0:611:15	1/1:0,47:47:47:429,141,0:1775:0:0	0/1:22,35:35:57:202,0,40:1350:884:22	0/0:11,0:0:11:0,33,119:0:451:11	1/1:0,43:43:43:514,129,0:1662:0:0	0/0:28,0:0:28:0,84,295:0:1121:28	1/1:0,10:10:10:100,30,0:410:0:0	0/1:22,23:23:45:91,0,97:876:875:22	1/1:0,95:95:95:1014,286,0:3748:0:0	0/1:29,14:14:43:155,0,445:519:1091:29	0/0:153,0:0:153:0,461,1702:0:5980:153	1/1:10,25:25:35:104,11,0:1009:372:10	0/1:12,31:31:43:135,0,17:1240:474:12	0/1:22,25:25:47:109,0,110:967:856:22	0/1:16,14:14:30:47,0,59:560:616:16	0/1:18,10:10:28:18,0,57:396:724:18	1/1:0,62:62:62:665,187,0:2473:0:0	1/1:2,5:5:7:25,4,0:182:74:2	0/0:57,0:0:57:0,172,1111:0:2234:57	0/0:37,0:0:37:0,111,464:0:1448:37	0/1:36,32:32:68:117,0,141:1250:1412:36	0/0:80,0:0:80:0,241,695:0:3229:80	0/1:25,15:15:40:15,0,144:598:986:25	0/0:41,0:0:41:0,123,380:0:1596:41	0/0:21,0:0:21:0,63,238:0:849:21	0/1:46,58:58:104:319,0,75:2234:1801:46	0/0:28,0:0:28:0,84,310:0:1122:28	0/0:20,0:0:20:0,60,194:0:789:20	0/1:11,5:5:16:75,0,39:205:442:11	0/0:42,0:0:42:0,126,451:0:1662:42	0/0:50,0:0:50:0,151,459:0:1967:50	0/0:33,0:0:33:0,99,322:0:1315:33	1/1:0,57:57:57:527,172,0:2226:0:0	0/0:26,0:0:26:0,78,251:0:1021:26	1/1:0,26:26:26:291,78,0:981:0:0	0/1:43,40:40:83:131,0,197:1565:1694:43	0/0:28,0:0:28:0,84,389:0:1099:28	0/0:35,0:0:35:0,105,345:0:1385:35	0/1:5,4:4:9:20,0,18:150:201:5	1/1:0,22:22:22:254,66,0:882:0:0	0/0:72,0:0:72:0,217,584:0:2863:72	1/1:0,20:20:20:360,60,0:785:0:0	0/0:68,0:0:68:0,205,633:0:2719:68	./.:.:.:.:.:.:.:.	0/1:20,20:20:40:137,0,81:789:784:20	0/0:81,0:0:81:0,244,828:0:3200:81	0/1:16,23:23:39:137,0,47:894:603:16	0/1:32,22:22:54:64,0,163:879:1277:32	0/0:55,0:0:55:0,166,545:0:2188:55	0/0:36,0:0:36:0,108,439:0:1427:36	1/1:0,25:25:25:238,75,0:981:0:0	1/1:0,16:16:16:165,48,0:623:0:0	0/1:18,9:9:27:4,0,70:319:721:18	1/1:0,60:60:60:565,181,0:2380:0:0	1/1:0,93:93:93:838,280,0:3719:0:0	0/1:40,31:31:71:103,0,184:1232:1609:40	0/0:50,1:1:51:0,141,482:41:2023:50	1/1:0,21:21:21:250,63,0:824:0:0	0/0:36,0:0:36:0,108,344:0:1428:36	0/0:18,0:0:18:0,54,160:0:709:18	1/1:0,29:29:29:244,87,0:1159:0:0	0/0:5,0:0:5:0,15,41:0:205:5	0/1:20,7:7:27:3,0,217:251:788:20	1/1:0,60:60:60:596,181,0:2335:0:0	1/1:0,40:40:40:355,120,0:1575:0:0	0/0:55,25:25:80:0,6,331:1004:2149:55	1/1:0,50:50:50:448,151,0:1992:0:0	./.:.:.:.:.:.:.:.	0/0:23,0:0:23:0,69,240:0:935:23	0/1:19,8:8:27:34,0,82:320:749:19	0/1:10,10:10:20:53,0,69:388:385:10	0/1:13,5:5:18:36,0,192:183:514:13	0/1:5,8:8:13:74,0,1:328:201:5	0/0:77,0:0:77:0,232,894:0:3057:77	0/0:33,0:0:33:0,99,414:0:1323:33	0/1:17,9:9:26:12,0,70:332:693:17	0/1:31,23:23:54:29,0,123:897:1255:31	0/0:42,0:0:42:0,126,421:0:1636:42	0/0:96,0:0:96:0,289,997:0:3873:96	0/1:3,5:5:8:14,0,3:201:114:3	0/0:42,0:0:42:0,126,408:0:1631:42	0/1:13,14:14:27:59,0,48:566:482:13	0/0:66,0:0:66:0,199,682:0:2602:66	0/0:18,9:9:27:0,12,73:352:707:18	0/0:22,0:0:22:0,66,220:0:882:22	0/1:18,26:26:44:180,0,66:1027:729:18	0/0:9,0:0:9:0,27,84:0:351:9	1/1:0,25:25:25:255,75,0:961:0:0	0/1:11,14:14:25:122,0,84:538:420:11	0/1:23,18:18:41:28,0,145:721:922:23	0/0:17,3:3:20:0,37,111:123:675:17	0/0:14,0:0:14:0,42,138:0:566:14	1/1:0,24:24:24:187,72,0:912:0:0	1/1:0,13:13:13:134,39,0:479:0:0	0/0:6,0:0:6:0,18,46:0:233:6	1/1:0,9:9:9:125,27,0:346:0:0	0/0:46,0:0:46:0,138,434:0:1840:46	0/0:39,0:0:39:0,117,353:0:1565:39	0/0:95,0:0:95:0,286,956:0:3753:95	0/0:30,0:0:30:0,90,320:0:1149:30	0/0:26,0:0:26:0,78,333:0:1026:26	0/0:19,0:0:19:0,57,167:0:775:19	0/1:21,22:22:43:65,0,85:885:844:21	0/0:12,1:1:13:0,30,129:41:466:12	0/0:25,0:0:25:0,75,528:0:966:25
29377330	1428512	29377330_1428512	A	G	3283.4	.	AB=0.442289;ABP=32.8359;AC=8;AF=0.022896;AN=220;AO=627;CIGAR=1X;DP=135805;DPB=53119;DPRA=0.882159;EPP=8.83206;EPPR=26.4395;GTI=50;LEN=1;MEANALT=1;MQM=13.4721;MQMR=11.3223;NS=2112;NUMALT=1;ODDS=0.156609;PAIRED=0.807018;PAIREDR=0.888844;PAO=0;PQA=0;PQR=0;PRO=0;PROBE=SNP|RAPIDGENOMICS_3404_04776||SNP|RAPIDGENOMICS_3404_04777;QA=24195;QR=2051219;RO=51441;RPL=214;RPP=140.159;RPPR=2018.01;RPR=413;RUN=1;SAF=412;SAP=137.416;SAR=215;SRF=31351;SRP=5356.03;SRR=20090;TYPE=snp;technology.illumina=1	GT:AD:AO:DP:PL:QA:QR:RO	0/0:27,0:0:27:0,81,301:0:1098:27	0/0:28,0:0:28:0,84,388:0:1118:28	0/0:7,0:0:7:0,21,78:0:273:7	0/0:52,0:0:52:0,157,491:0:2085:52	0/0:15,0:0:15:0,45,172:0:597:15	0/0:47,0:0:47:0,141,496:0:1894:47	0/0:15,0:0:15:0,45,415:0:589:15	0/0:11,0:0:11:0,33,97:0:451:11	0/0:61,0:0:61:0,184,519:0:2431:61	0/0:51,0:0:51:0,154,512:0:1944:51	0/0:14,0:0:14:0,42,128:0:566:14	0/0:12,0:0:12:0,36,107:0:461:12	0/0:32,0:0:32:0,96,306:0:1295:32	0/0:13,3:3:16:0,5,68:121:515:13	0/0:43,0:0:43:0,129,364:0:1733:43	0/0:69,0:0:69:0,208,689:0:2801:69	0/0:31,0:0:31:0,93,658:0:1236:31	0/0:135,0:0:135:0,406,1485:0:5389:135	0/0:36,0:0:36:0,108,333:0:1460:36	0/0:55,0:0:55:0,166,559:0:2207:55	0/0:34,0:0:34:0,102,346:0:1365:34	0/0:19,0:0:19:0,57,204:0:753:19	0/0:45,0:0:45:0,135,415:0:1811:45	0/0:43,16:16:59:0,14,266:643:1723:43	0/1:5,2:2:7:1,0,21:82:205:5	0/0:52,0:0:52:0,157,1170:0:2077:52	0/0:33,0:0:33:0,99,420:0:1314:33	0/1:41,42:42:84:262,0,120:1636:1615:41	0/0:48,0:0:48:0,144,385:0:1931:48	0/0:29,15:15:44:0,12,171:596:1146:29	0/0:39,0:0:39:0,117,351:0:1527:39	0/0:21,0:0:21:0,63,233:0:849:21	0/0:117,0:0:117:0,352,1070:0:4672:117	0/0:21,0:0:21:0,63,251:0:857:21	0/0:28,0:0:28:0,84,250:0:1125:28	0/0:13,0:0:13:0,39,186:0:524:13	0/0:34,0:0:34:0,102,367:0:1382:34	0/0:55,0:0:55:0,166,534:0:2208:55	0/0:25,0:0:25:0,75,227:0:1003:25	0/0:82,0:0:82:0,247,730:0:3266:82	0/0:32,0:0:32:0,96,268:0:1277:32	0/0:13,0:0:13:0,39,137:0:529:13	0/0:83,0:0:83:0,250,782:0:3307:83	0/0:33,0:0:33:0,99,411:0:1340:33	0/0:39,0:0:39:0,117,403:0:1493:39	0/0:9,0:0:9:0,27,76:0:356:9	0/0:17,0:0:17:0,51,174:0:674:17	0/0:59,0:0:59:0,178,534:0:2382:59	0/0:23,0:0:23:0,69,483:0:903:23	0/0:64,0:0:64:0,193,597:0:2527:64	./.:.:.:.:.:.:.:.	0/0:38,0:0:38:0,114,500:0:1523:38	0/0:90,0:0:90:0,271,1001:0:3540:90	0/0:34,0:0:34:0,102,381:0:1382:34	0/0:50,0:0:50:0,151,451:0:1998:50	0/0:50,0:0:50:0,151,490:0:2027:50	0/0:23,0:0:23:0,69,327:0:935:23	0/0:21,0:0:21:0,63,159:0:839:21	1/1:0,17:17:17:156,51,0:680:0:0	0/0:27,0:0:27:0,81,233:0:1094:27	0/0:86,0:0:86:0,259,785:0:3482:86	0/0:79,0:0:79:0,238,668:0:3183:79	0/0:68,0:0:68:0,205,668:0:2741:68	0/0:46,0:0:46:0,138,442:0:1868:46	0/0:20,0:0:20:0,60,189:0:812:20	0/0:30,0:0:30:0,90,289:0:1212:30	0/0:12,0:0:12:0,36,96:0:476:12	0/0:38,0:0:38:0,114,347:0:1532:38	0/0:19,0:0:19:0,57,220:0:744:19	0/0:17,0:0:17:0,51,300:0:680:17	0/0:58,0:0:58:0,175,654:0:2300:58	0/0:41,0:0:41:0,123,390:0:1633:41	0/0:94,0:0:94:0,283,864:0:3782:94	0/0:49,0:0:49:0,148,466:0:1962:49	./.:.:.:.:.:.:.:.	0/0:41,0:0:41:0,123,405:0:1637:41	0/1:16,5:5:21:3,0,73:202:656:16	0/0:14,0:0:14:0,42,150:0:547:14	0/0:18,0:0:18:0,54,278:0:694:18	0/1:13,9:9:22:28,0,71:366:515:13	0/0:75,0:0:75:0,226,812:0:3041:75	0/0:24,0:0:24:0,72,250:0:939:24	0/0:16,0:0:16:0,48,175:0:624:16	0/0:52,1:1:53:0,151,448:31:2046:52	0/0:33,0:0:33:0,99,314:0:1349:33	0/0:67,0:0:67:0,202,634:0:2649:67	0/0:17,0:0:17:0,51,143:0:627:17	0/0:67,0:0:67:0,202,566:0:2695:67	0/0:19,0:0:19:0,57,210:0:775:19	0/0:54,0:0:54:0,163,565:0:2139:54	0/0:28,0:0:28:0,84,263:0:1100:28	0/0:11,0:0:11:0,33,125:0:447:11	0/0:38,0:0:38:0,114,452:0:1545:38	0/0:13,0:0:13:0,39,113:0:529:13	0/0:18,0:0:18:0,54,154:0:734:18	0/0:36,0:0:36:0,108,412:0:1440:36	0/0:53,0:0:53:0,160,498:0:2074:53	0/0:43,0:0:43:0,129,365:0:1705:43	0/0:10,0:0:10:0,30,131:0:406:10	0/0:34,0:0:35:0,102,339:0:1344:34	0/0:15,0:0:15:0,45,154:0:580:15	0/0:10,0:0:10:0,30,84:0:398:10	1/1:1,9:9:10:68,22,0:359:41:1	0/0:57,0:0:57:0,172,533:0:2316:57	0/0:49,0:0:49:0,148,401:0:2005:49	0/0:81,0:0:81:0,244,793:0:3229:81	0/0:24,0:0:24:0,72,231:0:970:24	0/0:17,0:0:17:0,51,243:0:676:17	0/0:12,0:0:12:0,36,102:0:483:12	0/0:55,0:0:55:0,166,527:0:2157:55	0/0:11,0:0:11:0,33,119:0:393:11	0/0:31,0:0:31:0,93,548:0:1171:31
29377330	1428514	29377330_1428514	A	G	130154	.	AB=0.466409;ABP=114.466;AC=89;AF=0.381498;AN=220;AO=11304;CIGAR=1X;DP=133839;DPB=52509;DPRA=0.9178;EPP=17.0142;EPPR=23.2676;GTI=93;LEN=1;MEANALT=1.00368;MQM=12.6764;MQMR=11.3486;NS=2112;NUMALT=1;ODDS=0.00377422;PAIRED=0.852707;PAIREDR=0.881902;PAO=0;PQA=0;PQR=0;PRO=0;PROBE=SNP|RAPIDGENOMICS_3404_04776||SNP|RAPIDGENOMICS_3404_04777;QA=445935;QR=1411275;RO=35318;RPL=4405;RPP=1197.86;RPPR=1273.63;RPR=6899;RUN=1;SAF=7218;SAP=1887.38;SAR=4086;SRF=21644;SRP=3908.49;SRR=13674;TYPE=snp;technology.illumina=1	GT:AD:AO:DP:PL:QA:QR:RO	0/0:27,0:0:27:0,81,297:0:1090:27	0/0:29,0:0:29:0,87,395:0:1176:29	1/1:0,7:7:7:77,21,0:257:0:0	1/1:0,52:52:52:491,157,0:2079:0:0	0/1:10,5:5:15:23,0,60:205:382:10	1/1:0,48:48:48:504,144,0:1938:0:0	0/0:15,0:0:15:0,45,415:0:593:15	0/0:11,0:0:11:0,33,97:0:447:11	1/1:0,58:58:58:496,175,0:2282:0:0	1/1:10,33:33:43:253,41,0:1337:397:10	0/0:14,0:0:14:0,42,128:0:566:14	1/1:0,12:12:12:107,36,0:471:0:0	0/0:33,0:0:33:0,99,314:0:1293:33	1/1:0,16:16:16:152,48,0:646:0:0	0/1:14,30:30:44:101,0,7:1207:565:14	1/1:0,70:70:70:695,211,0:2816:0:0	0/1:18,15:15:33:279,0,164:594:669:18	0/0:145,0:0:145:0,436,1571:0:5775:145	1/1:3,33:33:36:239,61,0:1341:119:3	0/1:23,31:31:54:97,0,129:1263:892:23	0/1:11,24:24:35:140,0,4:971:451:11	0/1:12,9:9:21:49,0,44:356:474:12	0/1:27,19:19:46:55,0,92:779:1078:27	1/1:0,57:57:57:593,172,0:2299:0:0	1/1:2,5:5:7:30,4,0:196:82:2	0/0:50,0:0:50:0,151,1135:0:1972:50	0/0:34,0:0:34:0,102,425:0:1356:34	0/1:41,40:40:81:216,0,113:1563:1645:41	0/0:48,0:0:48:0,144,389:0:1919:48	0/0:29,15:15:44:0,12,170:596:1155:29	0/0:38,0:0:38:0,114,345:0:1538:38	0/0:21,0:0:21:0,63,233:0:857:21	0/1:57,52:52:110:208,0,128:2089:2284:57	0/0:21,0:0:22:0,63,237:0:839:21	0/0:28,0:0:28:0,84,247:0:1108:28	0/1:8,5:5:13:84,0,26:205:320:8	0/0:34,0:0:34:0,102,361:0:1367:34	0/0:55,0:0:55:0,166,529:0:2178:55	0/0:25,0:0:25:0,75,227:0:1008:25	1/1:0,81:81:81:722,244,0:3277:0:0	0/0:32,0:0:32:0,96,295:0:1303:32	1/1:0,13:13:13:131,39,0:496:0:0	0/1:47,36:36:83:92,0,191:1445:1900:47	0/0:33,0:0:33:0,99,411:0:1349:33	0/0:35,0:0:35:0,105,350:0:1371:35	0/1:4,4:4:8:13,0,9:164:155:4	1/1:0,15:15:15:163,45,0:615:0:0	0/0:59,0:0:59:0,178,531:0:2335:59	1/1:1,20:20:21:355,22,0:779:41:1	0/0:63,0:0:63:0,190,591:0:2505:63	./.:.:.:.:.:.:.:.	0/1:13,25:25:38:245,0,36:1021:533:13	0/0:90,0:0:90:0,271,1016:0:3603:90	0/1:16,18:18:34:107,0,63:703:639:16	0/1:22,28:28:50:126,0,56:1113:902:22	0/0:50,0:0:50:0,151,490:0:2020:50	0/0:24,0:0:24:0,72,340:0:971:24	1/1:0,21:21:21:159,63,0:835:0:0	1/1:0,16:16:16:148,48,0:648:0:0	0/1:18,9:9:27:0,0,68:351:716:18	1/1:0,87:87:87:811,262,0:3499:0:0	1/1:0,79:79:79:663,238,0:3174:0:0	0/1:46,22:22:68:37,0,222:880:1837:46	0/0:46,0:0:46:0,138,442:0:1886:46	1/1:0,21:21:21:199,63,0:837:0:0	0/0:31,0:0:31:0,93,297:0:1231:31	0/0:12,0:0:12:0,36,96:0:484:12	1/1:0,37:37:37:338,111,0:1464:0:0	0/0:19,0:0:19:0,57,209:0:734:19	0/1:11,6:6:17:26,0,178:224:451:11	1/1:0,58:58:58:669,175,0:2323:0:0	1/1:0,40:40:40:379,120,0:1613:0:0	0/1:60,35:35:95:15,0,285:1386:2439:60	1/1:0,49:49:49:471,148,0:1993:0:0	./.:.:.:.:.:.:.:.	0/0:42,0:0:42:0,126,416:0:1705:42	0/1:16,5:5:21:3,0,73:202:643:16	1/1:3,11:11:14:107,20,0:447:119:3	0/1:12,5:5:17:46,0,97:202:470:12	0/1:13,9:9:22:28,0,77:366:533:13	0/0:75,0:0:75:0,226,801:0:3014:75	0/0:23,0:0:23:0,69,240:0:931:23	0/1:10,4:4:14:9,0,43:164:406:10	0/1:29,22:22:51:37,0,100:843:1136:29	0/0:34,0:0:34:0,102,322:0:1359:34	0/0:64,0:0:64:0,193,605:0:2546:64	0/0:12,5:5:17:0,14,72:182:451:12	0/0:67,0:0:67:0,202,566:0:2717:67	0/1:10,9:9:19:27,0,70:361:410:10	0/0:54,0:0:54:0,163,566:0:2156:54	0/1:16,12:12:28:10,0,74:465:616:16	0/0:11,0:0:11:0,33,125:0:447:11	0/1:18,20:20:38:148,0,89:793:720:18	0/0:13,0:0:13:0,39,113:0:520:13	1/1:0,18:18:18:154,54,0:734:0:0	0/1:15,22:22:37:149,0,50:898:606:15	0/1:22,30:30:52:100,0,74:1217:888:22	0/1:16,25:25:41:105,0,1:1012:639:16	0/0:9,0:0:9:0,27,115:0:355:9	1/1:0,35:35:35:364,105,0:1400:0:0	1/1:0,15:15:15:154,45,0:595:0:0	0/0:9,0:0:9:0,27,76:0:360:9	1/1:0,10:10:10:83,30,0:400:0:0	0/0:58,0:0:58:0,175,541:0:2331:58	0/0:45,0:0:45:0,135,368:0:1829:45	0/0:80,0:0:80:0,241,761:0:3245:80	0/0:24,0:0:24:0,72,231:0:970:24	0/0:16,0:0:16:0,48,214:0:643:16	0/0:12,0:0:12:0,36,102:0:488:12	0/1:19,29:29:48:127,0,17:1148:766:19	0/0:4,1:1:5:0,6,39:41:145:4	0/0:28,0:0:28:0,84,548:0:1087:28
29377330	1710645	29377330_1710645	T	C	24358.9	.	AB=0.477064;ABP=18.4497;AC=30;AF=0.0724458;AN=220;AO=2327;CIGAR=1X;DP=125292;DPB=40158;DPRA=0.910903;EPP=15.3514;EPPR=1670.83;GTI=224;LEN=1;MEANALT=1;MQM=12.4572;MQMR=11.0359;NS=2112;NUMALT=1;ODDS=0.0309452;PAIRED=0.873227;PAIREDR=0.925469;PAO=0;PQA=0;PQR=0;PRO=0;PROBE=SNP|RAPIDGENOMICS_3404_04769||SNP|RAPIDGENOMICS_3404_04770||SNP|RAPIDGENOMICS_3404_04771;QA=92160;QR=1406212;RO=35314;RPL=961;RPP=156.073;RPPR=7935.53;RPR=1366;RUN=1;SAF=2176;SAP=3829.57;SAR=151;SRF=32229;SRP=52231.3;SRR=3085;TYPE=snp;technology.illumina=1	GT:AD:AO:DP:PL:QA:QR:RO	0/0:18,0:0:18:0,54,143:0:707:18	0/0:13,0:0:13:0,39,137:0:533:13	0/0:7,0:0:7:0,21,80:0:287:7	0/0:49,0:0:49:0,148,392:0:1970:49	0/0:17,0:0:17:0,51,210:0:643:17	0/0:52,0:0:52:0,157,478:0:2010:52	0/0:6,0:0:6:0,18,79:0:246:6	./.:.:.:.:.:.:.:.	0/0:29,0:0:29:0,87,260:0:1173:29	0/0:49,0:0:49:0,148,478:0:1974:49	0/0:7,0:0:7:0,21,54:0:287:7	0/0:13,0:0:13:0,39,127:0:515:13	0/0:29,0:0:29:0,87,322:0:1163:29	1/1:3,15:15:18:125,34,0:606:123:3	0/1:23,16:16:39:26,0,125:620:891:23	0/0:49,0:0:49:0,148,452:0:1934:49	0/0:26,0:0:26:0,78,571:0:1045:26	0/0:33,0:0:33:0,99,263:0:1313:33	0/0:11,0:0:11:0,33,131:0:393:11	0/0:48,0:0:48:0,144,505:0:1947:48	0/0:51,0:0:51:0,154,457:0:2009:51	0/0:32,0:0:32:0,96,412:0:1265:32	0/0:30,0:0:30:0,90,289:0:1196:30	0/1:21,25:25:46:70,0,72:1004:829:21	0/1:5,7:7:12:21,0,3:283:205:5	0/0:42,0:0:42:0,126,915:0:1657:42	0/0:49,0:0:49:0,148,446:0:1938:49	0/1:42,22:22:64:93,0,291:894:1688:42	0/0:15,8:8:23:0,4,98:328:607:15	0/1:9,12:12:21:36,0,53:492:369:9	0/0:24,0:0:24:0,72,238:0:952:24	0/0:18,0:0:18:0,54,154:0:729:18	0/0:39,0:0:39:0,117,350:0:1573:39	0/0:35,0:0:35:0,105,334:0:1427:35	0/0:17,0:0:17:0,51,166:0:649:17	0/0:5,0:0:5:0,15,41:0:205:5	0/0:25,0:0:25:0,75,231:0:1013:25	0/0:15,0:0:15:0,45,146:0:588:15	0/0:23,0:0:23:0,69,208:0:878:23	0/1:16,21:21:37:109,0,25:857:656:16	0/0:33,0:0:33:0,99,299:0:1326:33	0/0:35,0:0:35:0,105,299:0:1411:35	0/0:44,0:0:44:0,132,422:0:1787:44	0/0:8,0:0:8:0,24,67:0:305:8	0/1:20,26:26:46:95,0,57:1026:788:20	0/0:2,0:0:2:0,6,14:0:82:2	0/0:51,0:0:51:0,154,459:0:2020:51	0/1:29,30:30:59:68,0,57:1218:1171:29	0/0:39,0:0:39:0,117,777:0:1515:39	0/0:31,0:0:31:0,93,302:0:1226:31	./.:.:.:.:.:.:.:.	0/1:9,11:11:20:71,0,60:438:361:9	0/0:52,0:0:52:0,157,546:0:2057:52	0/1:14,10:10:24:38,0,61:393:521:14	0/0:41,0:0:41:0,123,381:0:1634:41	1/1:9,33:33:42:281,50,0:1341:355:9	0/1:13,21:21:34:135,0,33:839:533:13	0/0:28,0:0:28:0,84,311:0:1096:28	1/1:0,13:13:13:99,39,0:533:0:0	0/0:14,0:0:14:0,42,136:0:565:14	0/0:17,0:0:17:0,51,174:0:688:17	0/0:75,0:0:75:0,226,751:0:3007:75	0/0:36,0:0:36:0,108,314:0:1451:36	0/0:46,0:0:46:0,138,431:0:1818:46	0/0:17,0:0:17:0,51,228:0:693:17	0/0:34,0:0:34:0,102,311:0:1349:34	0/0:29,0:0:29:0,87,261:0:1168:29	0/0:27,0:0:27:0,81,263:0:1086:27	0/0:5,0:0:5:0,15,37:0:205:5	0/0:16,0:0:16:0,48,334:0:647:16	0/0:29,0:0:29:0,87,235:0:1122:29	0/0:27,0:0:27:0,81,335:0:1093:27	0/0:48,0:0:48:0,144,473:0:1880:48	0/0:47,0:0:47:0,141,383:0:1868:47	0/0:1,0:0:1:0,3,8:0:41:1	0/0:29,0:0:29:0,87,238:0:1171:29	0/0:21,3:3:24:0,47,201:123:857:21	0/0:17,0:0:17:0,51,132:0:693:17	0/0:24,0:0:24:0,72,288:0:968:24	0/1:6,4:4:10:27,0,38:160:227:6	1/1:19,33:33:52:152,9,0:1273:747:19	0/0:13,0:0:13:0,39,97:0:490:13	0/0:29,0:0:29:0,87,264:0:1141:29	0/1:12,17:17:29:60,0,13:687:479:12	0/0:20,0:0:20:0,60,198:0:779:20	1/1:0,35:35:35:379,105,0:1423:0:0	0/0:4,0:0:4:0,12,31:0:156:4	0/0:46,0:0:46:0,138,455:0:1855:46	0/0:24,0:0:24:0,72,260:0:950:24	0/1:24,22:22:46:66,0,76:858:956:24	0/0:33,0:0:33:0,99,277:0:1296:33	0/0:10,0:0:10:0,30,96:0:376:10	0/0:18,0:0:18:0,54,210:0:710:18	1/1:0,3:3:3:50,9,0:123:0:0	0/0:22,0:0:22:0,66,200:0:830:22	0/0:40,0:0:40:0,120,353:0:1606:40	0/0:47,0:0:47:0,141,406:0:1879:47	0/0:13,0:0:13:0,39,125:0:519:13	0/0:12,1:1:13:0,31,76:41:488:12	0/0:14,0:0:14:0,42,143:0:570:14	0/0:18,0:0:18:0,54,209:0:738:18	0/0:24,8:8:32:0,13,156:324:940:24	0/1:12,11:11:23:51,0,51:447:484:12	0/0:53,0:0:53:0,160,494:0:2140:53	0/1:21,17:17:38:61,0,53:693:853:21	0/0:56,0:0:56:0,169,627:0:2212:56	0/1:16,22:22:38:80,0,54:859:607:16	0/0:9,0:0:9:0,27,94:0:352:9	0/0:33,0:0:33:0,99,340:0:1341:33	0/0:37,0:0:37:0,111,370:0:1483:37	0/0:4,0:0:4:0,12,30:0:164:4	0/1:12,12:12:24:194,0,246:452:488:12
29377330	1741937	29377330_1741937	C	T	38853.7	.	AB=0.469246;ABP=36.1339;AC=32;AF=0.080855;AN=224;AO=2652;CIGAR=1X;DP=159110;DPB=71901;DPRA=0.946612;EPP=101.034;EPPR=912.25;GTI=56;LEN=1;MEANALT=1.00733;MQM=13.9532;MQMR=11.6187;NS=2112;NUMALT=1;ODDS=0.0209785;PAIRED=0.828431;PAIREDR=0.875028;PAO=0;PQA=0;PQR=0;PRO=0;PROBE=SNP|RAPIDGENOMICS_3404_04768;QA=104136;QR=2504061;RO=62606;RPL=1309;RPP=3.95684;RPPR=135.441;RPR=1343;RUN=1;SAF=1236;SAP=29.5396;SAR=1416;SRF=30833;SRP=33.6577;SRR=31773;TYPE=snp;technology.illumina=1	GT:AD:AO:DP:PL:QA:QR:RO	0/0:44,0:0:44:0,132,491:0:1751:44	0/0:23,0:0:23:0,69,306:0:929:23	0/0:12,0:0:12:0,36,131:0:445:12	0/0:73,0:0:73:0,220,742:0:2961:73	0/0:13,0:0:13:0,39,342:0:529:13	0/0:121,0:0:121:0,364,1039:0:4799:121	0/0:8,0:0:8:0,24,110:0:319:8	0/0:6,0:0:6:0,18,112:0:233:6	0/0:77,0:0:77:0,232,910:0:3118:77	0/0:125,0:0:125:0,376,1245:0:4981:125	0/0:7,0:0:7:0,21,60:0:283:7	0/0:53,0:0:53:0,160,577:0:2152:53	0/0:66,0:0:66:0,199,778:0:2637:66	0/1:8,6:6:14:9,0,62:242:324:8	0/1:38,57:57:95:401,0,29:2244:1482:38	0/0:97,0:0:97:0,292,1185:0:3912:97	0/0:18,0:0:18:0,54,354:0:708:18	0/0:59,0:0:59:0,178,606:0:2360:59	0/0:55,0:0:55:0,166,646:0:2195:55	0/0:34,0:0:34:0,102,357:0:1372:34	0/0:74,0:0:74:0,223,792:0:2945:74	0/0:51,2:2:53:0,142,513:82:2054:51	0/0:27,0:0:27:0,81,299:0:1041:27	0/1:56,43:43:99:167,0,392:1717:2272:56	1/1:0,12:12:12:105,36,0:465:0:0	0/0:37,0:0:37:0,111,808:0:1459:37	0/0:74,0:0:74:0,223,688:0:3002:74	0/1:46,26:26:72:42,0,267:1046:1835:46	0/0:53,16:16:69:0,46,297:619:2085:53	0/1:20,44:44:64:246,0,23:1662:800:20	0/0:23,0:0:23:0,69,218:0:943:23	0/0:33,0:0:33:0,99,349:0:1328:33	0/0:105,0:0:105:0,316,964:0:4229:105	0/0:29,0:0:29:0,87,335:0:1155:29	0/0:50,0:0:50:0,151,501:0:1991:50	0/0:28,0:0:28:0,84,310:0:1127:28	0/0:53,0:0:53:0,160,468:0:2142:53	0/0:59,0:0:59:0,178,604:0:2377:59	0/0:36,0:0:36:0,108,354:0:1460:36	1/1:14,32:32:46:153,4,0:1254:562:14	0/0:45,0:0:45:0,135,400:0:1798:45	0/0:61,0:0:61:0,184,673:0:2449:61	0/0:123,0:0:123:0,370,1169:0:4977:123	0/0:11,0:0:11:0,33,197:0:447:11	0/1:21,21:21:42:192,0,85:849:845:21	0/0:24,0:0:24:0,72,246:0:966:24	0/0:33,0:0:33:0,99,297:0:1340:33	1/1:24,45:45:69:297,1,0:1755:948:24	0/0:34,0:0:34:0,102,515:0:1342:34	0/0:54,0:0:54:0,163,511:0:2104:54	0/0:9,0:0:9:0,27,77:0:365:9	0/1:39,37:37:76:120,0,105:1436:1567:39	0/0:86,0:0:86:0,259,844:0:3424:86	0/1:22,14:14:36:123,0,194:544:864:22	0/0:55,0:0:55:0,166,514:0:2146:55	0/1:31,54:54:85:338,0,30:2153:1241:31	0/1:15,22:22:37:107,0,47:866:607:15	0/0:43,0:0:43:0,129,516:0:1688:43	1/1:0,27:27:27:269,81,0:1071:0:0	0/0:35,0:0:35:0,105,351:0:1405:35	0/0:32,0:0:32:0,96,357:0:1284:32	0/0:156,0:0:156:0,470,1612:0:6222:156	0/0:78,0:0:78:0,235,881:0:3114:78	0/0:42,0:0:43:0,126,479:0:1666:42	0/0:31,0:0:31:0,93,298:0:1271:31	0/0:38,0:0:38:0,114,369:0:1525:38	0/0:35,0:0:35:0,105,330:0:1415:35	0/0:35,0:0:35:0,105,357:0:1405:35	0/0:16,0:0:16:0,48,207:0:640:16	0/0:14,1:1:15:0,37,240:41:497:14	0/0:52,0:0:52:0,157,539:0:2075:52	0/0:35,0:0:35:0,105,333:0:1391:35	0/0:112,0:0:112:0,337,1174:0:4449:112	0/0:57,0:0:57:0,172,545:0:2280:57	0/0:2,0:0:2:0,6,41:0:82:2	0/0:11,0:0:11:0,33,123:0:432:11	0/1:18,15:15:33:37,0,81:597:730:18	0/0:22,0:0:22:0,66,191:0:883:22	0/0:16,0:0:16:0,48,162:0:652:16	0/0:30,11:11:41:0,30,177:442:1226:30	0/1:60,57:57:117:233,0,247:2278:2424:60	0/0:45,0:0:45:0,135,501:0:1811:45	0/0:44,0:0:44:0,132,495:0:1780:44	1/1:18,52:52:70:458,42,0:2116:730:18	0/0:53,0:0:53:0,160,664:0:2117:53	1/1:0,78:78:78:769,235,0:3129:0:0	0/0:22,0:0:22:0,66,212:0:894:22	0/0:107,0:0:107:0,322,1109:0:4312:107	0/0:23,0:0:23:0,69,356:0:931:23	0/1:53,50:50:103:183,0,199:2038:2109:53	0/0:29,0:0:29:0,87,334:0:1136:29	0/0:32,0:0:32:0,96,329:0:1282:32	0/0:41,0:0:41:0,123,522:0:1669:41	1/1:3,6:6:9:31,3,0:238:119:3	0/0:43,0:0:43:0,129,441:0:1729:43	0/0:29,0:0:29:0,87,255:0:1166:29	0/0:63,0:0:63:0,190,617:0:2551:63	0/0:17,0:0:17:0,51,192:0:693:17	0/1:9,4:4:13:36,0,30:160:361:9	0/0:17,0:0:17:0,51,167:0:693:17	0/0:12,0:0:12:0,36,156:0:460:12	0/0:8,4:4:12:0,4,62:164:305:8	0/1:19,20:20:39:94,0,32:793:765:19	0/0:45,0:0:45:0,135,434:0:1815:45	0/1:43,27:27:70:97,0,317:1084:1739:43	0/0:96,0:0:96:0,289,958:0:3864:96	0/1:15,15:15:30:70,0,70:602:597:15	0/0:31,0:0:31:0,93,345:0:1234:31	0/0:25,0:0:25:0,75,241:0:990:25	0/0:88,0:0:88:0,265,803:0:3554:88	0/0:15,0:0:15:0,45,155:0:588:15	0/1:8,10:10:18:219,0,171:406:324:8
29377330	1744961	29377330_1744961	G	C	8376.7	.	AB=0.395833;ABP=143.251;AC=17;AF=0.0501859;AN=220;AO=931;CIGAR=1X;DP=98119;DPB=37769;DPRA=0.77506;EPP=6.55789;EPPR=929.554;GTI=163;LEN=1;MEANALT=1.00429;MQM=14.2707;MQMR=11.5383;NS=2112;NUMALT=1;ODDS=0.0180308;PAIRED=0.831364;PAIREDR=0.889916;PAO=0;PQA=0;PQR=0;PRO=0;PROBE=SNP|RAPIDGENOMICS_3404_04767;QA=36784;QR=1394842;RO=35064;RPL=314;RPP=217.146;RPPR=14889.1;RPR=617;RUN=1;SAF=760;SAP=812.172;SAR=171;SRF=25190;SRP=14530.3;SRR=9874;TYPE=snp;technology.illumina=1	GT:AD:AO:DP:PL:QA:QR:RO	0/0:15,0:0:15:0,45,198:0:597:15	0/0:30,0:0:30:0,90,304:0:1210:30	0/0:4,0:0:4:0,12,54:0:164:4	0/0:59,0:0:59:0,178,606:0:2367:59	0/0:9,0:0:9:0,27,115:0:334:9	0/0:37,0:0:37:0,111,351:0:1463:37	0/0:7,0:0:7:0,21,128:0:283:7	./.:.:.:.:.:.:.:.	0/0:28,0:0:28:0,84,226:0:1120:28	0/0:25,0:0:25:0,75,244:0:1004:25	0/0:9,0:0:9:0,27,100:0:360:9	0/0:17,0:0:17:0,51,184:0:670:17	0/0:29,0:0:29:0,87,401:0:1154:29	0/0:5,2:2:7:0,2,22:73:205:5	0/1:20,7:7:27:18,0,158:283:820:20	0/0:95,0:0:95:0,286,965:0:3757:95	0/0:10,0:0:10:0,30,258:0:387:10	0/0:28,0:0:28:0,84,218:0:1127:28	0/0:45,0:0:45:0,135,375:0:1776:45	0/0:27,0:0:27:0,81,301:0:1093:27	0/0:29,0:0:29:0,87,261:0:1168:29	0/0:12,0:0:12:0,36,102:0:484:12	0/0:24,0:0:24:0,72,242:0:963:24	0/0:42,8:8:50:0,78,336:319:1700:42	0/0:19,6:6:25:0,8,128:246:775:19	0/0:24,0:0:24:0,72,430:0:967:24	0/0:54,0:0:54:0,163,480:0:2158:54	0/0:29,9:9:38:0,19,213:365:1165:29	0/1:18,16:16:34:62,0,57:630:716:18	0/0:17,4:4:21:0,32,117:164:670:17	0/0:19,0:0:19:0,57,148:0:752:19	0/0:27,0:0:27:0,81,299:0:1035:27	0/0:55,0:0:55:0,166,572:0:2200:55	0/0:17,0:0:17:0,51,142:0:674:17	0/0:18,0:0:18:0,54,183:0:700:18	0/0:12,0:0:12:0,36,120:0:464:12	0/0:37,0:0:37:0,111,381:0:1478:37	0/0:39,0:0:39:0,117,452:0:1571:39	0/0:21,0:0:21:0,63,246:0:838:21	0/0:27,14:14:41:0,2,134:551:1090:27	0/0:23,0:0:23:0,69,233:0:909:23	0/0:26,0:0:26:0,78,250:0:1000:26	0/0:74,0:0:74:0,223,708:0:2905:74	0/0:7,0:0:7:0,21,60:0:287:7	0/0:35,9:9:44:0,36,240:365:1381:35	0/0:3,0:0:3:0,9,33:0:123:3	0/0:37,0:0:37:0,111,350:0:1482:37	0/1:21,18:18:39:77,0,172:721:799:21	0/0:13,0:0:13:0,39,350:0:506:13	0/0:23,0:0:23:0,69,238:0:907:23	0/0:1,0:0:1:0,3,10:0:41:1	0/0:17,5:5:22:0,8,101:201:697:17	0/0:42,0:0:42:0,126,387:0:1666:42	0/0:16,4:4:20:0,7,120:164:647:16	0/0:27,0:0:27:0,81,231:0:1068:27	0/1:18,4:4:22:2,0,81:164:734:18	0/0:9,2:2:11:0,17,59:82:369:9	0/0:8,0:0:8:0,24,58:0:319:8	1/1:0,7:7:7:110,21,0:279:0:0	0/0:14,0:0:15:0,42,159:0:512:14	0/0:39,0:0:39:0,117,423:0:1570:39	0/0:117,0:0:117:0,352,1084:0:4635:117	0/0:53,0:0:53:0,160,469:0:2120:53	0/0:31,0:0:31:0,93,306:0:1263:31	0/0:8,0:0:8:0,24,112:0:324:8	0/0:28,0:0:28:0,84,279:0:1124:28	0/0:13,0:0:13:0,39,114:0:525:13	0/0:30,0:0:30:0,90,359:0:1193:30	0/0:2,0:0:2:0,6,20:0:82:2	0/0:13,0:0:13:0,39,344:0:492:13	0/0:25,0:0:25:0,75,250:0:993:25	0/0:27,0:0:27:0,81,258:0:1045:27	0/0:47,0:0:47:0,141,447:0:1870:47	0/0:29,0:0:29:0,87,297:0:1131:29	./.:.:.:.:.:.:.:.	0/0:38,0:0:38:0,114,386:0:1480:38	0/0:14,6:6:20:0,13,141:246:566:14	0/0:7,0:0:7:0,21,63:0:279:7	0/0:11,0:0:11:0,33,120:0:442:11	0/0:11,0:0:11:0,33,120:0:443:11	0/0:32,12:12:44:0,23,233:469:1303:32	0/0:41,0:0:41:0,123,352:0:1550:41	0/0:14,0:0:14:0,42,112:0:574:14	0/1:12,8:8:20:43,0,94:319:488:12	0/1:12,4:4:16:5,0,55:150:447:12	1/1:2,21:21:23:228,52,0:839:82:2	0/0:4,0:0:4:0,12,30:0:155:4	0/0:57,0:0:58:0,172,606:0:2300:57	0/0:20,0:0:20:0,60,277:0:771:20	0/1:23,17:17:40:63,0,184:677:922:23	0/0:10,0:0:10:0,30,102:0:401:10	0/0:22,0:0:22:0,66,259:0:890:22	0/0:25,0:0:25:0,75,305:0:1008:25	1/1:0,2:2:2:25,6,0:82:0:0	0/0:28,0:0:28:0,84,259:0:1119:28	0/0:16,0:0:16:0,48,174:0:644:16	0/0:59,0:0:59:0,178,553:0:2308:59	0/0:13,0:0:13:0,39,100:0:498:13	0/0:4,0:0:4:0,12,55:0:150:4	0/0:8,0:0:8:0,24,62:0:315:8	0/0:14,0:0:14:0,42,155:0:574:14	0/1:8,7:7:15:38,0,44:268:324:8	0/0:23,0:0:23:0,69,245:0:939:23	0/0:27,0:0:27:0,81,308:0:1107:27	0/1:12,7:7:19:33,0,55:283:453:12	0/0:68,0:0:68:0,205,741:0:2710:68	0/1:15,8:8:23:9,0,103:315:615:15	0/0:6,0:0:6:0,18,50:0:246:6	0/0:17,0:0:17:0,51,157:0:665:17	0/0:51,0:0:51:0,154,553:0:2041:51	0/0:10,0:0:10:0,30,82:0:393:10	0/1:9,5:5:14:56,0,74:205:334:9
29377330	1888608	29377330_1888608	T	C	23962.5	.	AB=0.474914;ABP=18.9165;AC=28;AF=0.0795666;AN=220;AO=1919;CIGAR=1X;DP=102074;DPB=38019;DPRA=1.00923;EPP=94.9216;EPPR=2924.25;GTI=194;LEN=1;MEANALT=1;MQM=14.2871;MQMR=11.8025;NS=2112;NUMALT=1;ODDS=0.00696164;PAIRED=0.825951;PAIREDR=0.905349;PAO=0;PQA=0;PQR=0;PRO=0;PROBE=SNP|RAPIDGENOMICS_3404_04765||SNP|RAPIDGENOMICS_3404_04766;QA=75784;QR=1305648;RO=33259;RPL=1218;RPP=305.465;RPPR=12309.2;RPR=701;RUN=1;SAF=128;SAP=3132.43;SAR=1791;SRF=3548;SRP=44694;SRR=29711;TYPE=snp;technology.illumina=1	GT:AD:AO:DP:PL:QA:QR:RO	0/0:43,1:1:44:0,121,417:41:1673:43	0/0:17,0:0:17:0,51,346:0:648:17	0/0:5,0:0:5:0,15,37:0:205:5	0/0:55,0:0:55:0,166,518:0:2163:55	0/0:11,0:0:11:0,33,186:0:429:11	0/0:38,0:0:38:0,114,454:0:1516:38	0/0:9,0:0:9:0,27,218:0:360:9	0/0:4,0:0:4:0,12,33:0:141:4	0/0:27,0:0:27:0,81,341:0:1081:27	0/0:39,1:1:40:0,112,437:41:1529:39	0/0:14,0:0:14:0,42,125:0:566:14	0/0:50,0:0:50:0,151,617:0:1954:50	0/0:25,0:0:25:0,75,247:0:977:25	0/1:18,13:13:31:35,0,99:524:702:18	0/1:21,16:16:37:62,0,103:633:838:21	0/0:64,0:0:64:0,193,617:0:2487:64	0/0:16,0:0:16:0,48,276:0:622:16	0/0:45,0:0:45:0,135,389:0:1772:45	0/0:44,0:0:44:0,132,437:0:1743:44	0/0:35,0:0:35:0,105,314:0:1398:35	0/0:25,0:0:25:0,75,200:0:1005:25	0/0:43,0:0:43:0,129,445:0:1688:43	0/0:30,0:0:30:0,90,314:0:1179:30	0/1:23,26:26:49:153,0,71:1044:925:23	0/1:12,11:11:23:34,0,67:437:456:12	0/0:34,0:0:34:0,102,690:0:1322:34	0/0:33,0:0:33:0,99,315:0:1307:33	0/1:19,23:23:42:76,0,80:904:748:19	1/1:7,37:37:44:345,45,0:1486:260:7	0/1:13,14:14:27:62,0,56:570:487:13	0/0:10,0:0:10:0,30,107:0:397:10	0/0:35,0:0:35:0,105,289:0:1397:35	0/0:100,0:0:100:0,301,1089:0:3992:100	0/0:14,0:0:14:0,42,121:0:558:14	0/0:22,0:0:22:0,66,205:0:898:22	0/0:7,0:0:7:0,21,84:0:279:7	0/0:20,0:0:20:0,60,202:0:803:20	0/0:17,0:0:17:0,51,141:0:671:17	0/0:26,0:0:26:0,78,251:0:1020:26	0/1:14,12:12:26:42,0,61:473:557:14	0/0:12,0:0:12:0,36,122:0:480:12	0/0:42,0:0:42:0,126,390:0:1671:42	0/0:48,0:0:48:0,144,534:0:1899:48	0/0:19,0:0:19:0,57,181:0:775:19	0/0:17,4:4:21:0,28,98:160:693:17	0/0:31,0:0:31:0,93,254:0:1206:31	0/0:34,0:0:34:0,102,321:0:1364:34	0/1:36,43:43:79:228,0,142:1697:1430:36	0/0:35,0:0:35:0,105,706:0:1333:35	0/0:27,0:0:27:0,81,265:0:1073:27	0/0:6,0:0:6:0,18,58:0:246:6	0/1:13,16:16:29:67,0,41:640:489:13	0/0:39,0:0:39:0,117,431:0:1514:39	0/1:11,13:13:24:77,0,82:520:439:11	0/0:14,0:0:14:0,42,134:0:492:14	0/1:19,18:18:37:74,0,88:729:766:19	0/1:7,8:8:15:103,0,18:328:283:7	0/0:30,0:0:30:0,90,328:0:1203:30	1/1:0,35:35:35:404,105,0:1404:0:0	0/0:12,0:0:12:0,36,148:0:484:12	0/0:54,0:0:54:0,163,487:0:2088:54	0/0:62,0:0:62:0,187,681:0:2389:62	0/0:49,0:0:49:0,148,486:0:1973:49	0/0:7,0:0:7:0,21,58:0:283:7	0/0:14,0:0:14:0,42,115:0:565:14	0/0:24,0:0:24:0,72,271:0:968:24	0/0:20,0:0:20:0,60,168:0:771:20	0/0:39,0:0:39:0,117,378:0:1578:39	0/0:10,0:0:10:0,30,109:0:398:10	0/0:10,0:0:10:0,30,121:0:382:10	0/0:47,0:0:47:0,141,490:0:1880:47	0/0:40,0:0:40:0,120,422:0:1576:40	0/0:52,0:0:52:0,157,494:0:2052:52	0/0:52,0:0:52:0,157,503:0:2020:52	./.:.:.:.:.:.:.:.	0/0:32,0:0:32:0,96,341:0:1288:32	0/0:10,2:2:12:0,18,64:73:397:10	0/0:11,0:0:11:0,33,104:0:416:11	0/0:16,0:0:16:0,48,192:0:640:16	0/1:11,5:5:16:7,0,83:201:451:11	0/1:34,20:20:54:28,0,148:820:1317:34	0/0:22,0:0:22:0,66,280:0:880:22	0/0:16,0:0:16:0,48,168:0:652:16	0/0:33,0:0:33:0,99,340:0:1283:33	0/0:30,0:0:30:0,90,240:0:1185:30	1/1:0,40:40:40:434,120,0:1602:0:0	0/0:15,0:0:15:0,45,197:0:615:15	0/0:54,0:0:54:0,163,544:0:2179:54	0/0:22,0:0:22:0,66,271:0:882:22	1/1:18,40:40:58:233,23,0:1628:709:18	0/0:28,0:0:28:0,84,428:0:1128:28	0/0:11,0:0:11:0,33,90:0:429:11	0/0:31,0:0:31:0,93,355:0:1246:31	1/1:1,3:3:4:41,3,0:123:41:1	0/0:40,0:0:40:0,120,389:0:1570:40	0/0:14,0:0:14:0,42,182:0:552:14	0/0:59,0:0:59:0,178,576:0:2325:59	0/0:15,0:0:15:0,45,141:0:578:15	./.:.:.:.:.:.:.:.	0/0:9,0:0:9:0,27,77:0:361:9	0/0:30,0:0:30:0,90,349:0:1207:30	0/1:14,9:9:23:7,0,60:365:547:14	0/1:10,16:16:26:85,0,35:643:396:10	0/0:31,0:0:31:0,93,309:0:1206:31	0/0:27,12:12:39:0,1,118:474:1046:27	0/0:62,0:0:62:0,187,623:0:2413:62	0/1:10,9:9:19:39,0,66:360:394:10	0/0:12,0:0:12:0,36,92:0:475:12	0/0:23,0:0:23:0,69,229:0:898:23	0/0:42,0:0:42:0,126,561:0:1624:42	0/0:12,0:0:12:0,36,98:0:488:12	0/1:5,7:7:12:88,0,30:283:192:5
29377331	20561	29377331_20561	A	G	600246	.	AB=0.47725;ABP=96.1818;AC=157;AF=0.72322;AN=224;AO=40762;CIGAR=1X;DP=246020;DPB=107617;DPRA=0.940954;EPP=10310.5;EPPR=2726.38;GTI=47;LEN=1;MEANALT=1.01009;MQM=12.861;MQMR=11.2586;NS=2112;NUMALT=1;ODDS=0.0245262;PAIRED=0.86615;PAIREDR=0.884773;PAO=0;PQA=0;PQR=0;PRO=0;PROBE=SNP|RAPIDGENOMICS_3404_21829;QA=1612441;QR=1406186;RO=35825;RPL=16419;RPP=3347.95;RPPR=5697.89;RPR=24343;RUN=1;SAF=22417;SAP=886.323;SAR=18345;SRF=20689;SRP=1872.07;SRR=15136;TYPE=snp;technology.illumina=1	GT:AD:AO:DP:PL:QA:QR:RO	1/1:0,76:76:76:903,229,0:2998:0:0	1/1:0,28:28:28:234,84,0:1144:0:0	1/1:0,23:23:23:238,69,0:908:0:0	0/1:42,47:47:89:148,0,82:1892:1639:42	0/1:22,26:26:48:267,0,102:985:810:22	1/1:0,68:68:68:664,205,0:2717:0:0	1/1:0,22:22:22:519,66,0:848:0:0	0/0:44,0:0:44:0,132,401:0:1742:44	1/1:0,88:88:88:809,265,0:3558:0:0	0/1:33,76:76:109:464,0,10:3086:1285:33	1/1:0,15:15:15:119,45,0:615:0:0	1/1:0,71:71:71:643,214,0:2810:0:0	1/1:17,57:57:74:505,77,0:2270:681:17	0/1:24,31:31:55:206,0,99:1248:881:24	0/0:55,0:0:55:0,166,485:0:2121:55	1/1:5,187:187:192:1761,541,0:7565:205:5	0/1:11,16:16:27:282,0,202:647:434:11	0/1:65,84:84:149:525,0,111:3377:2598:65	1/1:0,68:68:68:740,205,0:2733:0:0	0/1:47,58:58:105:206,0,223:2264:1840:47	0/0:123,0:0:123:0,370,1174:0:4783:123	1/1:0,99:99:99:951,298,0:3955:0:0	0/1:23,36:36:59:214,0,1:1454:886:23	1/1:0,94:94:94:981,283,0:3761:0:0	0/0:35,0:0:35:0,105,378:0:1373:35	1/1:0,82:82:82:1877,247,0:3265:0:0	1/1:0,92:92:92:881,277,0:3691:0:0	0/0:139,3:3:142:0,405,1179:114:5284:139	1/1:0,103:103:103:1069,310,0:4135:0:0	1/1:0,65:65:65:653,196,0:2593:0:0	1/1:0,28:28:28:239,84,0:1125:0:0	0/1:37,23:23:60:68,0,171:921:1420:37	0/0:132,0:0:132:0,397,1317:0:5214:132	1/1:0,51:51:51:596,154,0:2034:0:0	1/1:0,73:73:73:680,220,0:2882:0:0	1/1:0,27:27:27:441,81,0:1082:0:0	1/1:0,68:68:68:699,205,0:2718:0:0	0/1:57,42:42:99:143,0,221:1700:2215:57	1/1:1,21:21:22:210,45,0:793:22:1	1/1:0,91:91:91:866,274,0:3652:0:0	1/1:0,42:42:42:411,126,0:1674:0:0	0/0:73,26:26:99:0,4,344:1032:2830:73	1/1:0,107:107:107:1040,322,0:4262:0:0	0/1:23,14:14:37:76,0,190:547:887:23	1/1:29,84:84:113:553,52,0:3384:1100:29	1/1:0,27:27:27:237,81,0:1094:0:0	0/0:135,0:0:135:0,406,1275:0:5397:135	1/1:0,123:123:123:1242,370,0:4922:0:0	0/1:20,31:31:51:584,0,258:1250:706:20	0/1:35,34:34:69:268,0,174:1359:1393:35	1/1:0,18:18:18:181,54,0:712:0:0	1/1:0,53:53:53:516,160,0:2147:0:0	1/1:0,121:121:121:1287,364,0:4854:0:0	1/1:0,60:60:60:786,181,0:2379:0:0	0/0:97,0:0:97:0,292,966:0:3806:97	1/1:0,110:110:110:1090,331,0:4450:0:0	1/1:0,57:57:57:601,172,0:2222:0:0	1/1:0,38:38:38:410,114,0:1509:0:0	1/1:0,21:21:21:178,63,0:847:0:0	0/0:42,0:0:42:0,126,498:0:1635:42	0/1:50,39:39:89:123,0,263:1582:1930:50	0/1:119,92:92:211:213,0,495:3690:4606:119	1/1:0,79:79:79:756,238,0:3152:0:0	0/0:55,18:18:73:0,63,366:724:2154:55	1/1:0,31:31:31:303,93,0:1173:0:0	1/1:0,54:54:54:515,163,0:2183:0:0	0/1:45,37:37:82:227,0,150:1440:1733:45	0/1:24,25:25:49:77,0,99:1013:963:24	1/1:0,6:6:6:54,18,0:246:0:0	1/1:0,27:27:27:527,81,0:1086:0:0	1/1:0,90:90:90:808,271,0:3638:0:0	1/1:0,64:64:64:629,193,0:2578:0:0	1/1:0,127:127:127:1167,382,0:5125:0:0	0/0:50,15:15:65:0,26,281:597:1985:50	1/1:0,6:6:6:60,18,0:246:0:0	0/1:23,29:29:52:149,0,83:1164:845:23	0/0:36,0:0:36:0,108,315:0:1420:36	0/1:6,9:9:15:98,0,4:361:246:6	0/1:10,9:9:19:16,0,65:346:383:10	0/1:23,28:28:51:68,0,102:1136:880:23	0/1:79,74:74:153:308,0,289:2927:3139:79	1/1:0,64:64:64:704,193,0:2549:0:0	0/1:23,30:30:53:110,0,76:1163:897:23	1/1:0,145:145:145:1506,436,0:5769:0:0	1/1:0,143:143:143:1358,430,0:5737:0:0	0/1:49,96:96:145:430,0,202:3877:1909:49	1/1:0,27:27:27:256,81,0:1098:0:0	0/1:108,113:113:221:440,0,479:4526:4131:108	1/1:0,38:38:38:427,114,0:1493:0:0	1/1:0,120:120:120:1260,361,0:4792:0:0	1/1:0,47:47:47:450,141,0:1901:0:0	1/1:0,67:67:67:610,202,0:2670:0:0	0/1:26,22:22:48:60,0,91:880:1049:26	0/1:18,9:9:27:17,0,67:365:703:18	0/1:21,34:34:55:144,0,57:1390:823:21	1/1:0,53:53:53:500,160,0:2120:0:0	0/1:47,35:35:82:56,0,124:1419:1847:47	0/1:18,10:10:28:40,0,121:410:694:18	1/1:0,27:27:27:253,81,0:1081:0:0	0/1:9,8:8:17:66,0,46:328:369:9	1/1:0,38:38:38:306,114,0:1494:0:0	1/1:0,13:13:13:116,39,0:525:0:0	1/1:0,100:100:100:1071,301,0:3997:0:0	1/1:0,102:102:102:931,307,0:4114:0:0	0/0:53,28:28:81:0,0,225:1110:2069:53	1/1:0,100:100:100:944,301,0:3955:0:0	0/0:47,10:10:57:0,82,336:410:1825:47	0/1:11,30:30:41:220,0,31:1204:393:11	0/1:10,11:11:21:22,0,82:429:385:10	0/1:43,49:49:92:117,0,166:2000:1716:43	0/0:17,0:0:17:0,51,157:0:661:17	0/1:12,12:12:24:183,0,141:480:438:12
29377333	772892	29377333_772892	G	A	58190.1	.	AB=0.507167;ABP=6.12308;AC=35;AF=0.21995;AN=220;AO=6026;CIGAR=1X;DP=116634;DPB=48720;DPRA=0.972213;EPP=274.507;EPPR=1447.27;GTI=145;LEN=1;MEANALT=1.00474;MQM=12.7044;MQMR=11.2326;NS=2112;NUMALT=1;ODDS=0.0146562;PAIRED=0.866578;PAIREDR=0.894171;PAO=0;PQA=0;PQR=0;PRO=0;PROBE=Intergenic|RAPIDGENOMICS_3404_09223;QA=239374;QR=1553061;RO=38770;RPL=4131;RPP=1804.65;RPPR=18673.9;RPR=1895;RUN=1;SAF=1752;SAP=2295.01;SAR=4274;SRF=12692;SRP=10039;SRR=26078;TYPE=snp;technology.illumina=1	GT:AD:AO:DP:PL:QA:QR:RO	0/1:6,7:7:13:44,0,13:287:246:6	0/0:3,0:0:3:0,9,41:0:123:3	0/0:3,0:0:3:0,9,26:0:114:3	0/1:31,51:51:82:307,0,95:2061:1244:31	0/0:8,0:0:8:0,24,113:0:328:8	0/0:33,0:0:33:0,99,443:0:1328:33	0/0:11,0:0:11:0,33,246:0:447:11	0/0:2,0:0:2:0,6,15:0:82:2	0/0:21,0:0:21:0,63,209:0:839:21	0/0:46,19:19:65:0,17,299:771:1858:46	0/1:6,1:1:7:10,0,37:41:238:6	0/0:42,0:0:42:0,126,395:0:1697:42	0/0:22,0:0:22:0,66,223:0:884:22	1/1:0,30:30:30:241,90,0:1218:0:0	0/0:28,0:0:28:0,84,266:0:1144:28	1/1:0,72:72:72:636,217,0:2868:0:0	0/1:12,6:6:18:79,0,200:237:488:12	0/0:70,4:4:74:0,193,814:164:2822:70	0/1:30,17:17:47:26,0,239:679:1136:30	0/1:20,31:31:51:129,0,100:1259:802:20	0/0:51,0:0:51:0,154,560:0:1992:51	1/1:0,42:42:42:405,126,0:1660:0:0	0/0:24,0:0:24:0,72,188:0:962:24	0/1:20,29:29:49:102,0,25:1159:806:20	0/0:11,0:0:11:0,33,149:0:442:11	0/1:22,24:24:46:459,0,313:964:889:22	0/0:37,0:0:37:0,111,312:0:1495:37	0/1:36,35:35:71:95,0,257:1415:1459:36	0/0:64,0:0:64:0,193,575:0:2555:64	0/0:52,0:0:52:0,157,436:0:2124:52	0/0:6,0:0:6:0,18,67:0:246:6	0/0:30,0:0:30:0,90,313:0:1185:30	0/0:88,0:0:88:0,265,917:0:3501:88	0/0:24,0:0:24:0,72,206:0:951:24	0/0:29,0:0:29:0,87,215:0:1177:29	0/0:9,0:0:9:0,27,136:0:334:9	0/0:39,0:0:39:0,117,413:0:1572:39	0/0:42,0:0:42:0,126,391:0:1685:42	0/0:30,0:0:30:0,90,263:0:1188:30	0/0:65,0:0:65:0,196,571:0:2626:65	0/0:31,0:0:31:0,93,297:0:1248:31	0/0:40,0:0:40:0,120,332:0:1613:40	0/0:79,0:0:79:0,238,879:0:3194:79	0/0:12,0:0:12:0,36,94:0:492:12	0/0:20,7:7:27:0,22,172:287:802:20	0/0:8,0:0:8:0,24,63:0:328:8	0/0:22,7:7:29:0,29,114:287:894:22	0/1:27,29:29:56:124,0,63:1151:1107:27	0/0:34,0:0:34:0,102,679:0:1339:34	0/0:24,0:0:24:0,72,300:0:976:24	./.:.:.:.:.:.:.:.	0/0:46,0:0:46:0,138,466:0:1841:46	0/0:32,0:0:32:0,96,338:0:1308:32	0/0:30,0:0:30:0,90,357:0:1186:30	0/0:57,0:0:57:0,172,576:0:2284:57	0/0:62,0:0:62:0,187,593:0:2502:62	0/0:20,0:0:20:0,60,213:0:798:20	0/1:10,16:16:26:63,0,77:638:410:10	0/0:27,0:0:27:0,81,213:0:1072:27	0/0:16,0:0:16:0,48,172:0:652:16	0/0:11,1:1:12:0,27,71:41:451:11	0/0:87,0:0:87:0,262,848:0:3483:87	0/1:65,58:58:123:160,0,248:2361:2636:65	0/1:24,14:14:38:39,0,98:570:972:24	0/0:30,0:0:30:0,90,279:0:1212:30	0/1:5,5:5:10:41,0,22:205:205:5	0/0:47,0:0:47:0,141,538:0:1914:47	0/0:30,0:0:30:0,90,388:0:1205:30	0/0:2,0:0:2:0,6,15:0:82:2	0/0:5,0:0:5:0,15,97:0:196:5	0/0:66,0:0:66:0,199,601:0:2676:66	1/1:0,25:25:25:380,75,0:1013:0:0	0/0:63,0:0:63:0,190,622:0:2566:63	0/0:60,0:0:60:0,181,672:0:2387:60	./.:.:.:.:.:.:.:.	0/0:39,0:0:39:0,117,384:0:1565:39	1/1:6,13:13:19:104,7,0:528:230:6	0/0:6,0:0:6:0,18,60:0:246:6	0/0:22,0:0:22:0,66,339:0:879:22	0/0:31,0:0:31:0,93,287:0:1231:31	0/0:146,0:0:146:0,440,1421:0:5894:146	0/0:25,0:0:25:0,75,223:0:992:25	0/0:21,0:0:21:0,63,231:0:823:21	0/0:60,0:0:60:0,181,618:0:2418:60	1/1:12,33:33:45:182,36,0:1333:492:12	0/0:39,0:0:39:0,117,368:0:1533:39	0/0:15,0:0:15:0,45,154:0:602:15	0/0:70,0:0:70:0,211,790:0:2849:70	0/1:8,9:9:17:117,0,31:361:315:8	0/0:56,0:0:56:0,169,724:0:2224:56	1/1:5,17:17:22:110,21,0:674:205:5	0/0:45,0:0:45:0,135,389:0:1829:45	0/0:44,0:0:44:0,132,396:0:1784:44	0/0:2,0:0:2:0,6,17:0:82:2	0/0:40,0:0:40:0,120,370:0:1627:40	1/1:5,17:17:22:113,8,0:685:201:5	0/1:17,14:14:31:33,0,79:570:697:17	0/0:7,0:0:7:0,21,56:0:287:7	0/0:11,0:0:11:0,33,131:0:451:11	0/0:25,0:0:25:0,75,204:0:1021:25	0/0:4,0:0:4:0,12,79:0:164:4	0/0:17,5:5:22:0,31,121:205:693:17	0/1:4,12:12:16:111,0,50:483:164:4	0/0:45,0:0:45:0,135,565:0:1837:45	0/1:26,26:26:52:112,0,130:1036:1021:26	0/1:36,24:24:60:2,0,126:947:1472:36	0/0:32,0:0:32:0,96,271:0:1300:32	0/0:9,0:0:9:0,27,84:0:360:9	0/0:33,0:0:33:0,99,295:0:1290:33	0/0:25,0:0:25:0,75,337:0:1008:25	0/0:21,0:0:21:0,63,186:0:819:21	0/0:23,0:0:23:0,69,458:0:884:23
29377333	1725458	29377333_1725458	A	G	210062	.	AB=0.468926;ABP=108.949;AC=105;AF=0.464728;AN=224;AO=15370;CIGAR=1X;DP=144606;DPB=63076;DPRA=0.92583;EPP=2043.09;EPPR=1717.86;GTI=38;LEN=1;MEANALT=1.00694;MQM=13.1258;MQMR=11.7019;NS=2112;NUMALT=1;ODDS=0.00812062;PAIRED=0.862589;PAIREDR=0.886825;PAO=0;PQA=0;PQR=0;PRO=0;PROBE=SNP|RAPIDGENOMICS_3404_09228||SNP|RAPIDGENOMICS_3404_09229||SNP|RAPIDGENOMICS_3404_09230;QA=606668;QR=1289436;RO=32242;RPL=7389;RPP=52.5238;RPPR=7.3554;RPR=7981;RUN=1;SAF=7590;SAP=8.11051;SAR=7780;SRF=15930;SRP=12.8382;SRR=16312;TYPE=snp;technology.illumina=1	GT:AD:AO:DP:PL:QA:QR:RO	1/1:4,27:27:31:230,64,0:1107:155:4	0/0:21,0:0:21:0,63,202:0:840:21	0/0:3,0:0:3:0,9,52:0:114:3	1/1:0,66:66:66:739,199,0:2662:0:0	0/0:25,0:0:25:0,75,484:0:985:25	0/1:37,29:29:66:85,0,129:1120:1505:37	1/1:1,4:4:5:82,6,0:164:41:1	0/0:4,0:0:4:0,12,97:0:164:4	0/1:21,18:18:39:96,0,79:707:838:21	0/1:42,22:22:64:49,0,165:867:1710:42	0/0:20,0:0:20:0,60,253:0:820:20	0/1:50,24:24:74:71,0,248:946:2016:50	0/1:15,23:23:38:101,0,19:911:607:15	1/1:0,30:30:30:296,90,0:1206:0:0	0/1:20,36:36:56:167,0,60:1460:811:20	1/1:6,102:102:108:1095,270,0:4152:246:6	1/1:0,7:7:7:105,21,0:287:0:0	0/1:42,21:21:63:27,0,295:838:1646:42	1/1:1,84:84:85:949,224,0:3397:37:1	0/1:36,39:39:75:179,0,128:1556:1454:36	0/0:50,0:0:50:0,151,519:0:2014:50	1/1:0,53:53:53:592,160,0:2092:0:0	1/1:0,37:37:37:420,111,0:1513:0:0	1/1:0,104:104:104:983,313,0:4182:0:0	1/1:0,9:9:9:96,27,0:365:0:0	0/1:29,21:21:50:313,0,516:817:1172:29	0/1:27,26:26:53:58,0,104:1052:1062:27	0/1:53,36:36:89:113,0,215:1455:2125:53	0/0:137,0:0:137:0,412,1315:0:5412:137	0/0:63,0:0:63:0,190,617:0:2516:63	0/0:15,0:0:15:0,45,141:0:615:15	1/1:0,50:50:50:526,151,0:1980:0:0	0/0:124,0:0:124:0,373,1396:0:4975:124	1/1:6,16:16:22:134,15,0:624:237:6	1/1:0,35:35:35:339,105,0:1397:0:0	0/0:17,0:0:17:0,51,313:0:689:17	0/0:41,0:0:41:0,123,446:0:1661:41	0/0:38,15:15:53:0,8,180:606:1505:38	0/1:15,12:12:27:20,0,88:492:593:15	0/1:35,23:23:58:61,0,171:895:1384:35	0/1:28,15:15:43:68,0,140:598:1112:28	0/0:38,0:0:38:0,114,391:0:1530:38	0/1:65,30:30:95:33,0,400:1218:2620:65	0/0:23,0:0:23:0,69,216:0:931:23	0/0:62,0:0:62:0,187,684:0:2469:62	0/1:10,6:6:16:1,0,59:237:410:10	0/0:47,17:17:64:0,12,317:697:1862:47	0/0:60,1:1:61:0,162,573:22:2424:60	0/0:28,0:0:28:0,84,585:0:1081:28	1/1:0,57:57:57:542,172,0:2248:0:0	0/0:6,0:0:6:0,18,48:0:223:6	0/1:22,22:22:44:117,0,113:854:885:22	1/1:0,52:52:52:535,157,0:2071:0:0	0/1:22,14:14:36:76,0,279:551:860:22	1/1:0,24:24:24:257,72,0:976:0:0	1/1:0,54:54:54:595,163,0:2151:0:0	1/1:0,25:25:25:236,75,0:972:0:0	1/1:0,48:48:48:536,144,0:1906:0:0	1/1:0,29:29:29:248,87,0:1145:0:0	0/0:48,0:0:48:0,144,528:0:1944:48	0/1:48,26:26:74:66,0,271:1033:1948:48	1/1:0,142:142:142:1465,427,0:5685:0:0	1/1:0,92:92:92:881,277,0:3671:0:0	0/0:43,0:0:43:0,129,418:0:1728:43	0/0:21,0:0:21:0,63,187:0:825:21	0/0:25,0:0:25:0,75,236:0:1009:25	0/0:8,3:3:11:0,6,80:119:320:8	1/1:6,19:19:25:127,19,0:755:238:6	1/1:1,4:4:5:24,5,0:156:41:1	0/0:9,0:0:9:0,27,216:0:338:9	0/0:63,0:0:63:0,190,593:0:2529:63	1/1:0,28:28:28:261,84,0:1100:0:0	0/0:133,0:0:133:0,400,1289:0:5323:133	0/0:25,13:13:38:0,0,124:524:1012:25	0/1:1,1:1:2:4,0,4:37:41:1	1/1:0,26:26:26:293,78,0:1050:0:0	0/1:8,15:15:23:100,0,41:597:324:8	0/1:11,12:12:23:31,0,108:492:447:11	1/1:0,17:17:17:211,51,0:643:0:0	0/0:29,13:13:42:0,14,222:506:1159:29	0/1:44,43:43:87:146,0,127:1763:1748:44	0/1:14,13:13:27:50,0,75:515:565:14	0/0:18,0:0:18:0,54,242:0:717:18	0/0:69,0:0:69:0,208,686:0:2786:69	0/1:46,28:28:74:61,0,234:1113:1860:46	1/1:0,61:61:61:699,184,0:2475:0:0	0/0:16,0:0:16:0,48,188:0:620:16	0/0:92,0:0:92:0,277,889:0:3733:92	0/1:10,11:11:21:109,0,59:447:379:10	0/1:51,37:37:88:166,0,171:1499:2053:51	1/1:14,27:27:41:156,10,0:1078:570:14	0/1:20,11:11:31:20,0,120:447:798:20	0/1:5,18:18:23:104,0,44:706:205:5	1/1:0,3:3:3:24,9,0:123:0:0	1/1:0,40:40:40:392,120,0:1600:0:0	1/1:0,31:31:31:318,93,0:1245:0:0	0/1:38,67:67:105:350,0,89:2681:1504:38	0/0:3,0:0:3:0,9,49:0:123:3	0/0:9,2:2:11:0,14,78:82:365:9	0/1:17,11:11:28:40,0,108:439:662:17	0/0:19,0:0:19:0,57,173:0:775:19	1/1:7,17:17:24:114,9,0:660:263:7	1/1:6,12:12:18:146,5,0:488:242:6	0/1:24,29:29:53:84,0,55:1139:968:24	0/1:29,27:27:56:70,0,111:1084:1145:29	0/0:38,8:8:46:0,76,302:319:1554:38	0/0:15,5:5:20:0,23,90:191:607:15	0/0:23,0:0:23:0,69,225:0:926:23	1/1:0,18:18:18:153,54,0:712:0:0	0/0:24,0:0:24:0,72,235:0:980:24	0/0:16,0:0:16:0,48,129:0:652:16	0/0:19,0:0:19:0,57,353:0:739:19
29377333	1726010	29377333_1726010	C	T	383638	.	AB=0.464684;ABP=250.712;AC=104;AF=0.463445;AN=224;AO=25541;CIGAR=1X;DP=257251;DPB=117757;DPRA=0.934547;EPP=1790.3;EPPR=3222.92;GTI=35;LEN=1;MEANALT=1.00513;MQM=13.1331;MQMR=11.4758;NS=2112;NUMALT=1;ODDS=0.00587921;PAIRED=0.857249;PAIREDR=0.88447;PAO=0;PQA=0;PQR=0;PRO=0;PROBE=SNP|RAPIDGENOMICS_3404_09228||SNP|RAPIDGENOMICS_3404_09229||SNP|RAPIDGENOMICS_3404_09230;QA=1011849;QR=2453400;RO=61300;RPL=13674;RPP=280.619;RPPR=626.1;RPR=11867;RUN=1;SAF=12694;SAP=5.00051;SAR=12847;SRF=30036;SRP=56.4287;SRR=31264;TYPE=snp;technology.illumina=1	GT:AD:AO:DP:PL:QA:QR:RO	0/1:38,34:34:72:134,0,132:1363:1527:38	0/0:18,0:0:18:0,54,197:0:716:18	0/0:40,0:0:40:0,120,387:0:1610:40	1/1:0,186:186:186:1905,560,0:7475:0:0	0/0:22,0:0:22:0,66,295:0:894:22	0/1:71,29:29:100:7,0,363:1177:2779:71	0/1:4,6:6:10:63,0,32:228:164:4	0/0:41,0:0:41:0,123,637:0:1661:41	0/1:41,26:26:67:17,0,186:1045:1673:41	0/1:89,56:56:145:209,0,454:2245:3543:89	0/0:26,0:0:26:0,78,246:0:1062:26	0/1:51,30:30:81:58,0,410:1199:1945:51	0/1:50,51:51:101:214,0,252:2075:1962:50	1/1:0,45:45:45:430,135,0:1805:0:0	0/1:67,59:59:126:236,0,193:2389:2719:67	1/1:0,200:200:200:1839,602,0:8048:0:0	1/1:0,26:26:26:507,78,0:1013:0:0	0/1:85,71:71:156:381,0,377:2817:3414:85	1/1:0,85:85:85:865,256,0:3383:0:0	0/1:47,45:45:92:162,0,205:1786:1892:47	0/0:126,0:0:126:0,379,1163:0:5044:126	1/1:0,79:79:79:882,238,0:3149:0:0	1/1:0,57:57:57:545,172,0:2274:0:0	1/1:0,122:122:122:1375,367,0:4889:0:0	1/1:0,30:30:30:348,90,0:1214:0:0	0/1:44,27:27:71:322,0,818:1045:1712:44	0/1:62,66:66:128:409,0,233:2642:2493:62	0/1:118,74:74:192:177,0,567:2970:4704:118	0/0:167,0:0:167:0,503,1771:0:6622:167	0/0:79,0:0:79:0,238,889:0:3162:79	0/0:83,0:0:83:0,250,846:0:3369:83	1/1:0,62:62:62:676,187,0:2490:0:0	0/0:295,0:0:295:0,888,2952:0:11691:295	0/1:30,14:14:44:21,0,172:574:1218:30	1/1:0,54:54:54:612,163,0:2152:0:0	0/0:3,0:0:3:0,9,49:0:123:3	0/0:88,0:0:88:0,265,821:0:3513:88	0/1:24,53:53:77:277,0,1:2130:962:24	0/1:37,41:41:78:265,0,171:1668:1479:37	0/1:52,51:51:103:141,0,241:1996:2086:52	0/1:48,34:34:82:80,0,246:1368:1911:48	0/0:163,0:0:163:0,491,1688:0:6574:163	0/1:97,143:143:240:751,0,268:5746:3893:97	0/0:52,0:0:52:0,157,536:0:2079:52	0/0:119,0:0:119:0,358,1175:0:4680:119	0/1:31,29:29:60:298,0,114:1166:1258:31	0/1:58,34:34:92:28,0,445:1377:2362:58	0/0:115,0:0:115:0,346,1208:0:4493:115	0/0:70,0:0:70:0,211,1330:0:2738:70	1/1:0,92:92:92:919,277,0:3730:0:0	0/0:19,0:0:19:0,57,219:0:763:19	0/1:33,57:57:90:321,0,68:2288:1315:33	1/1:0,110:110:110:1034,331,0:4467:0:0	0/1:26,27:27:53:183,0,222:1061:1045:26	1/1:0,80:80:80:814,241,0:3229:0:0	1/1:0,135:135:135:1346,406,0:5391:0:0	1/1:0,51:51:51:506,154,0:2065:0:0	1/1:0,28:28:28:326,84,0:1135:0:0	1/1:0,31:31:31:446,93,0:1254:0:0	0/0:42,0:0:42:0,126,385:0:1679:42	0/1:32,32:32:64:130,0,125:1259:1286:32	1/1:3,231:231:234:2202,682,0:9279:119:3	1/1:0,151:151:151:1627,455,0:6012:0:0	0/0:120,0:0:120:0,361,1220:0:4765:120	0/0:58,0:0:58:0,175,507:0:2325:58	0/0:51,0:0:51:0,154,539:0:2004:51	0/1:86,39:39:125:2,0,384:1562:3409:86	0/1:50,38:38:88:156,0,171:1535:1940:50	1/1:0,20:20:20:167,60,0:797:0:0	0/0:16,1:1:17:0,10,387:41:652:16	0/0:139,0:0:139:0,418,1472:0:5569:139	1/1:0,65:65:65:707,196,0:2581:0:0	0/0:148,0:0:148:0,446,1437:0:5898:148	0/1:32,43:43:75:150,0,90:1677:1288:32	1/1:2,11:11:13:147,22,0:410:82:2	1/1:0,56:56:56:548,169,0:2243:0:0	0/1:42,58:58:100:259,0,89:2358:1673:42	0/1:17,18:18:35:97,0,93:734:679:17	1/1:0,30:30:30:522,90,0:1180:0:0	0/1:47,26:26:73:46,0,312:1041:1886:47	0/1:97,78:78:175:403,0,486:3140:3861:97	0/1:33,28:28:61:93,0,130:1126:1318:33	0/0:67,0:0:67:0,202,600:0:2709:67	0/0:145,0:0:145:0,436,1368:0:5827:145	0/1:60,38:38:98:83,0,378:1505:2399:60	1/1:0,126:126:126:1246,379,0:5039:0:0	0/0:18,0:0:18:0,54,145:0:738:18	0/0:185,0:0:185:0,557,2053:0:7456:185	0/1:25,28:28:53:187,0,216:1117:999:25	0/0:80,37:37:117:0,1,420:1487:3195:80	0/1:31,42:42:73:223,0,47:1718:1244:31	0/1:16,39:39:55:374,0,34:1573:652:16	0/1:31,17:17:48:82,0,135:679:1226:31	0/1:19,10:10:29:22,0,76:410:756:19	1/1:0,66:66:66:714,199,0:2637:0:0	1/1:0,57:57:57:554,172,0:2295:0:0	0/1:57,59:59:116:244,0,195:2353:2248:57	0/0:26,0:0:26:0,78,251:0:1050:26	0/1:12,18:18:30:107,0,26:724:456:12	0/1:9,15:15:24:84,0,9:562:365:9	0/0:43,0:0:43:0,129,493:0:1711:43	0/1:10,8:8:18:52,0,51:320:387:10	0/1:15,22:22:37:122,0,68:888:611:15	0/1:43,55:55:98:203,0,188:2216:1710:43	0/1:22,39:39:61:305,0,7:1581:890:22	0/0:131,47:47:178:0,62,799:1896:5308:131	0/1:34,50:50:84:191,0,32:2018:1373:34	0/0:22,0:0:22:0,66,217:0:884:22	1/1:0,92:92:92:902,277,0:3702:0:0	0/0:78,0:0:78:0,235,869:0:3142:78	0/0:6,0:0:6:0,18,49:0:242:6	0/0:42,0:0:42:0,126,946:0:1640:42
29377333	1726050	29377333_1726050	G	A	146270	.	AB=0.507461;ABP=10.3006;AC=48;AF=0.238848;AN=224;AO=11951;CIGAR=1X;DP=222955;DPB=101244;DPRA=0.997761;EPP=87.7704;EPPR=1241.69;GTI=34;LEN=1;MEANALT=1.01301;MQM=12.8855;MQMR=11.5639;NS=2112;NUMALT=1;ODDS=0.04156;PAIRED=0.865953;PAIREDR=0.891243;PAO=0;PQA=0;PQR=0;PRO=0;PROBE=SNP|RAPIDGENOMICS_3404_09228||SNP|RAPIDGENOMICS_3404_09229||SNP|RAPIDGENOMICS_3404_09230;QA=454106;QR=3129839;RO=78671;RPL=8069;RPP=3188.35;RPPR=18531.5;RPR=3882;RUN=1;SAF=4763;SAP=1071.51;SAR=7188;SRF=32058;SRP=5850.43;SRR=46613;TYPE=snp;technology.illumina=1	GT:AD:AO:DP:PL:QA:QR:RO	0/0:49,0:0:49:0,148,467:0:1961:49	1/1:1,14:14:15:131,37,0:554:41:1	0/0:27,0:0:27:0,81,288:0:1093:27	0/0:178,0:0:178:0,536,1832:0:7047:178	0/0:20,0:0:20:0,60,276:0:782:20	0/0:86,0:0:86:0,259,827:0:3444:86	0/0:9,0:0:9:0,27,138:0:365:9	0/0:43,0:0:43:0,129,619:0:1710:43	0/0:53,0:0:53:0,160,491:0:2125:53	0/0:125,0:0:125:0,376,1345:0:4873:125	0/1:14,13:13:27:42,0,27:498:547:14	0/0:60,0:0:60:0,181,679:0:2359:60	0/1:37,36:36:73:99,0,165:1409:1491:37	0/0:32,0:0:32:0,96,296:0:1253:32	0/1:52,58:58:110:168,0,183:2285:2062:52	0/0:190,0:0:190:0,572,1761:0:7613:190	0/0:25,1:1:26:0,37,458:41:987:25	0/1:68,84:84:152:349,0,347:3242:2693:68	0/0:78,0:0:78:0,235,857:0:3102:78	0/0:83,0:0:83:0,250,868:0:3352:83	0/1:46,78:78:124:340,0,49:3038:1840:46	0/0:62,0:0:62:0,187,743:0:2475:62	0/0:48,0:0:48:0,144,491:0:1860:48	0/0:104,0:0:104:0,313,1166:0:4160:104	0/0:33,0:0:33:0,99,375:0:1296:33	0/0:75,0:0:76:0,226,1818:0:2980:75	0/0:108,0:0:108:0,325,1139:0:4248:108	0/1:47,103:103:150:519,0,52:3995:1872:47	0/0:132,0:0:132:0,397,1348:0:5184:132	0/0:66,0:0:66:0,199,819:0:2663:66	0/1:30,45:45:75:225,0,16:1727:1222:30	0/0:50,0:0:50:0,151,531:0:1967:50	1/1:0,282:282:282:2713,849,0:10938:0:0	0/1:15,24:24:39:135,0,33:980:571:15	0/0:44,0:0:44:0,132,524:0:1775:44	0/0:1,0:0:1:0,3,34:0:41:1	0/1:51,27:27:78:21,0,240:1069:2010:51	0/1:32,21:21:53:79,0,167:817:1255:32	0/1:22,31:31:53:200,0,126:1225:883:22	0/1:43,44:44:87:244,0,157:1757:1696:43	0/0:64,0:0:64:0,193,710:0:2549:64	0/0:143,3:3:146:0,398,1377:109:5669:143	0/0:188,0:0:188:0,566,1888:0:7475:188	1/1:0,50:50:50:466,151,0:1935:0:0	0/1:43,50:50:93:220,0,166:1932:1671:43	0/0:43,0:0:43:0,129,568:0:1727:43	0/0:84,0:0:84:0,253,834:0:3380:84	0/1:53,55:55:108:276,0,231:2081:2092:53	0/0:61,0:0:61:0,184,1163:0:2356:61	0/0:88,0:0:88:0,265,874:0:3504:88	1/1:0,11:11:11:121,33,0:433:0:0	0/0:80,0:0:80:0,241,825:0:3209:80	0/0:110,0:0:110:0,331,1023:0:4402:110	0/0:46,0:0:46:0,138,712:0:1784:46	0/0:78,0:0:78:0,235,792:0:3115:78	0/0:99,0:0:99:0,298,944:0:3819:99	0/0:47,0:0:47:0,141,498:0:1884:47	0/0:38,0:0:38:0,114,387:0:1500:38	0/0:13,0:0:13:0,39,182:0:525:13	0/1:18,13:13:31:23,0,90:517:697:18	0/0:55,0:0:55:0,166,577:0:2200:55	0/0:229,0:0:229:0,689,2318:0:9091:229	0/0:120,0:0:120:0,361,1325:0:4807:120	1/1:0,81:81:81:868,244,0:3199:0:0	0/1:22,30:30:52:93,0,71:1192:893:22	0/1:24,18:18:42:72,0,113:640:957:24	0/0:106,0:0:106:0,319,977:0:4250:106	0/0:69,0:0:69:0,208,632:0:2729:69	0/0:16,0:0:16:0,48,135:0:644:16	0/1:4,7:7:11:146,0,57:265:164:4	0/0:101,0:0:101:0,304,1072:0:4042:101	0/0:48,0:0:48:0,144,484:0:1870:48	1/1:0,112:112:112:1116,337,0:4312:0:0	0/0:66,0:0:66:0,199,616:0:2627:66	0/0:10,0:0:10:0,30,133:0:402:10	0/0:47,0:0:47:0,141,456:0:1871:47	0/0:68,0:0:68:0,205,660:0:2644:68	0/1:17,13:13:30:37,0,82:497:666:17	0/0:23,0:0:23:0,69,344:0:912:23	0/0:75,0:0:75:0,226,847:0:2989:75	0/1:79,79:79:158:337,0,358:3034:3169:79	0/0:61,0:0:61:0,184,605:0:2437:61	0/0:46,0:0:46:0,138,409:0:1848:46	0/0:115,0:0:115:0,346,1116:0:4644:115	0/1:37,55:55:92:384,0,95:2106:1496:37	0/0:105,0:0:105:0,316,991:0:4218:105	1/1:3,12:12:15:74,21,0:480:123:3	0/1:56,87:87:143:467,0,194:3444:2265:56	0/1:24,21:21:45:149,0,174:779:902:24	0/0:108,0:0:108:0,325,998:0:4261:108	0/0:58,0:0:58:0,175,566:0:2288:58	0/0:35,8:8:43:0,57,395:306:1355:35	0/1:18,19:19:37:48,0,148:708:690:18	0/0:37,0:0:37:0,111,359:0:1470:37	0/0:61,0:0:61:0,184,716:0:2420:61	0/0:57,0:0:57:0,172,551:0:2266:57	0/1:47,37:37:84:89,0,224:1430:1896:47	0/0:17,0:0:17:0,51,174:0:654:17	0/0:23,0:0:23:0,69,251:0:935:23	0/0:7,4:4:11:0,1,41:156:264:7	1/1:0,27:27:27:320,81,0:1030:0:0	0/1:7,7:7:14:33,0,56:287:264:7	0/1:18,15:15:33:79,0,106:587:734:18	0/0:98,0:0:98:0,295,1068:0:3862:98	0/1:38,20:20:58:14,0,242:758:1507:38	1/1:42,116:116:158:701,30,0:4505:1686:42	0/0:76,0:0:76:0,229,698:0:3015:76	0/0:23,0:0:23:0,69,219:0:903:23	0/0:82,0:0:82:0,247,799:0:3262:82	1/1:3,61:61:64:576,150,0:2338:109:3	0/0:12,0:0:12:0,36,188:0:478:12	0/0:37,0:0:37:0,111,857:0:1436:37
29377336	483894	29377336_483894	A	C	226194	.	AB=0.488935;ABP=16.8501;AC=93;AF=0.392636;AN=224;AO=12520;CIGAR=1X;DP=142681;DPB=60452;DPRA=0.952477;EPP=501.897;EPPR=261.446;GTI=118;LEN=1;MEANALT=1.00294;MQM=15.9812;MQMR=13.3138;NS=2112;NUMALT=1;ODDS=0.00401922;PAIRED=0.776597;PAIREDR=0.885017;PAO=0;PQA=0;PQR=0;PRO=0;PROBE=SNP|RAPIDGENOMICS_3404_03403;QA=492727;QR=1440626;RO=36527;RPL=8564;RPP=3685.78;RPPR=16608.4;RPR=3956;RUN=1;SAF=1502;SAP=15708.8;SAR=11018;SRF=7474;SRP=27685.4;SRR=29053;TYPE=snp;technology.illumina=1	GT:AD:AO:DP:PL:QA:QR:RO	0/0:33,8:8:41:0,50,323:319:1296:33	0/0:12,0:0:12:0,36,246:0:484:12	1/1:6,13:13:19:122,7,0:520:238:6	0/1:38,37:37:75:241,0,251:1496:1496:38	1/1:0,21:21:21:423,63,0:831:0:0	0/0:45,0:0:45:0,135,497:0:1813:45	1/1:0,7:7:7:155,21,0:287:0:0	1/1:0,10:10:10:82,30,0:381:0:0	0/0:63,0:0:63:0,190,665:0:2498:63	0/1:58,42:42:100:240,0,296:1688:2330:58	0/0:6,0:0:6:0,18,69:0:246:6	1/1:3,40:40:43:412,98,0:1597:119:3	1/1:0,41:41:41:452,123,0:1655:0:0	1/1:0,20:20:20:333,60,0:807:0:0	1/1:0,53:53:53:617,160,0:2143:0:0	0/1:56,58:58:114:289,0,297:2320:2202:56	0/1:13,8:8:21:93,0,270:309:491:13	0/0:72,0:0:72:0,217,756:0:2808:72	0/0:30,0:0:30:0,90,362:0:1168:30	1/1:0,56:56:56:705,169,0:2213:0:0	1/1:0,41:41:41:546,123,0:1635:0:0	0/1:24,27:27:51:168,0,77:1099:960:24	0/0:36,0:0:36:0,108,412:0:1393:36	0/1:49,29:29:78:187,0,263:1154:1974:49	1/1:0,18:18:18:246,54,0:730:0:0	0/0:39,0:0:39:0,117,826:0:1538:39	1/1:0,36:36:36:393,108,0:1431:0:0	0/1:20,29:29:49:245,0,46:1164:789:20	0/0:61,0:0:61:0,184,828:0:2318:61	0/0:84,0:0:84:0,253,993:0:3327:84	1/1:8,19:19:27:124,0,0:775:315:8	0/1:18,15:15:33:62,0,92:583:711:18	0/1:55,59:59:114:446,0,258:2368:2187:55	0/0:30,0:0:30:0,90,408:0:1173:30	0/0:28,4:4:32:0,20,236:151:1058:28	0/1:10,7:7:17:9,0,96:287:406:10	0/1:37,24:24:61:89,0,305:958:1460:37	0/1:26,16:16:42:61,0,141:625:1038:26	0/1:22,18:18:40:67,0,199:719:885:22	1/1:0,93:93:93:1150,280,0:3665:0:0	0/1:14,18:18:32:98,0,28:703:562:14	0/0:77,0:0:77:0,232,922:0:3022:77	0/0:120,0:0:120:0,361,1405:0:4695:120	1/1:0,11:11:11:174,33,0:447:0:0	0/1:20,17:17:37:146,0,158:676:807:20	1/1:0,7:7:7:75,21,0:287:0:0	0/1:28,28:28:56:130,0,83:1119:1136:28	0/1:51,34:34:85:267,0,334:1343:2012:51	0/1:18,24:24:42:452,0,378:899:703:18	1/1:0,41:41:41:587,123,0:1643:0:0	0/0:4,0:0:4:0,12,47:0:151:4	0/1:18,30:30:48:182,0,63:1196:677:18	0/1:49,26:26:75:33,0,366:1062:1948:49	0/1:21,24:24:45:251,0,160:954:788:21	0/1:32,47:47:79:281,0,238:1886:1292:32	0/1:20,39:39:59:373,0,64:1551:808:20	0/0:17,0:0:17:0,51,212:0:685:17	0/0:61,0:0:61:0,184,598:0:2378:61	0/0:42,0:0:42:0,126,454:0:1643:42	0/1:21,16:16:37:126,0,101:640:831:21	0/0:35,0:0:35:0,105,438:0:1397:35	0/1:71,84:84:155:543,0,403:3385:2824:71	0/0:67,0:0:67:0,202,776:0:2661:67	0/1:18,15:15:33:73,0,131:592:708:18	1/1:0,21:21:21:290,63,0:835:0:0	0/0:55,0:0:55:0,166,547:0:2156:55	0/0:9,0:0:9:0,27,94:0:351:9	0/1:20,27:27:47:122,0,92:1103:807:20	0/0:13,0:0:13:0,39,189:0:510:13	1/1:0,16:16:16:428,48,0:620:0:0	0/1:39,28:28:67:102,0,215:1121:1537:39	0/0:47,0:0:47:0,141,527:0:1856:47	1/1:0,89:89:89:978,268,0:3573:0:0	1/1:0,58:58:58:644,175,0:2335:0:0	0/0:9,0:0:9:0,27,134:0:346:9	0/0:23,0:0:23:0,69,318:0:920:23	1/1:2,20:20:22:333,49,0:804:74:2	0/0:29,0:0:29:0,87,276:0:1176:29	1/1:0,16:16:16:273,48,0:622:0:0	0/0:25,0:0:25:0,75,245:0:1004:25	0/1:55,40:40:95:157,0,317:1614:2143:55	1/1:0,38:38:38:504,114,0:1545:0:0	0/1:10,11:11:21:66,0,49:447:371:10	0/1:35,35:35:70:316,0,236:1376:1394:35	1/1:0,45:45:45:509,135,0:1770:0:0	0/0:90,0:0:90:0,271,998:0:3572:90	0/0:14,0:0:14:0,42,149:0:566:14	0/1:28,42:42:70:242,0,142:1672:1093:28	0/0:20,0:0:20:0,60,310:0:781:20	0/0:80,0:0:80:0,241,923:0:3203:80	0/0:24,0:0:24:0,72,229:0:930:24	0/1:14,16:16:30:75,0,70:652:561:14	0/0:42,0:0:42:0,126,571:0:1661:42	0/0:7,0:0:7:0,21,75:0:264:7	0/1:39,26:26:65:70,0,122:1054:1581:39	0/0:77,0:0:77:0,232,908:0:3059:77	0/0:40,0:0:40:0,120,487:0:1551:40	0/1:5,8:8:13:53,0,2:316:205:5	0/1:8,19:19:27:79,0,50:751:307:8	0/0:31,0:0:31:0,93,351:0:1220:31	0/1:14,5:5:19:7,0,105:205:520:14	0/0:28,0:0:28:0,84,345:0:1116:28	1/1:0,33:33:33:370,99,0:1308:0:0	0/0:27,0:0:27:0,81,367:0:1080:27	0/0:26,0:0:26:0,78,323:0:1017:26	0/0:89,0:0:89:0,268,1251:0:3494:89	0/0:43,1:1:44:0,101,539:37:1667:43	0/1:15,11:11:26:68,0,105:428:592:15	0/0:7,2:2:9:0,12,61:82:283:7	0/1:10,20:20:30:129,0,15:812:366:10	1/1:0,13:13:13:220,39,0:503:0:0	0/0:29,0:0:29:0,87,479:0:1129:29
29377336	483996	29377336_483996	C	T	1.03778e+06	.	AB=0.48678;ABP=16.847;AC=184;AF=0.867884;AN=224;AO=44161;CIGAR=1X;DP=239085;DPB=113948;DPRA=0.86659;EPP=1314.78;EPPR=399.455;GTI=18;LEN=1;MEANALT=1.0045;MQM=15.9844;MQMR=12.432;NS=2112;NUMALT=1;ODDS=0.00206596;PAIRED=0.763275;PAIREDR=0.860715;PAO=0;PQA=0;PQR=0;PRO=0;PROBE=SNP|RAPIDGENOMICS_3404_03403;QA=1723552;QR=596666;RO=14876;RPL=22064;RPP=3.06385;RPPR=11.559;RPR=22097;RUN=1;SAF=16212;SAP=6776.77;SAR=27949;SRF=6777;SRP=258.122;SRR=8099;TYPE=snp;technology.illumina=1	GT:AD:AO:DP:PL:QA:QR:RO	1/1:0,50:50:50:531,151,0:1995:0:0	1/1:0,52:52:52:625,157,0:2099:0:0	1/1:0,23:23:23:233,69,0:927:0:0	1/1:0,162:162:162:1782,488,0:6453:0:0	1/1:0,37:37:37:628,111,0:1443:0:0	0/1:67,34:34:101:75,0,503:1338:2691:67	1/1:0,12:12:12:360,36,0:480:0:0	1/1:0,30:30:30:286,90,0:1190:0:0	1/1:0,111:111:111:1210,334,0:4420:0:0	1/1:0,122:122:122:1346,367,0:4859:0:0	0/1:7,8:8:15:21,0,50:328:283:7	1/1:0,121:121:121:1408,364,0:4847:0:0	1/1:0,90:90:90:1068,271,0:3532:0:0	1/1:0,21:21:21:319,63,0:831:0:0	1/1:0,91:91:91:916,274,0:3647:0:0	1/1:0,196:196:196:2004,590,0:7816:0:0	1/1:0,31:31:31:744,93,0:1221:0:0	1/1:0,130:130:130:1437,391,0:5171:0:0	1/1:0,92:92:92:1042,277,0:3623:0:0	1/1:0,79:79:79:909,238,0:3159:0:0	1/1:0,70:70:70:772,211,0:2783:0:0	1/1:0,101:101:101:1078,304,0:4018:0:0	1/1:3,52:52:55:599,118,0:2053:109:3	1/1:0,168:168:168:1751,506,0:6624:0:0	1/1:0,38:38:38:507,114,0:1533:0:0	1/1:0,55:55:55:1200,166,0:2164:0:0	1/1:2,66:66:68:768,188,0:2646:82:2	0/1:54,66:66:121:395,0,163:2671:2180:54	0/1:104,72:72:176:359,0,711:2879:4172:104	1/1:1,99:99:100:1076,292,0:3873:41:1	1/1:0,61:61:61:622,184,0:2410:0:0	0/0:40,12:12:52:0,42,306:488:1609:40	1/1:0,218:218:218:2503,656,0:8603:0:0	1/1:0,35:35:35:537,105,0:1427:0:0	0/1:54,23:23:77:6,0,387:908:2142:54	0/1:7,10:10:17:33,0,39:410:287:7	0/1:77,64:64:141:190,0,432:2536:3076:77	1/1:0,75:75:75:922,226,0:2944:0:0	0/1:22,19:19:41:88,0,157:728:836:22	1/1:0,148:148:148:1639,446,0:5909:0:0	1/1:0,95:95:95:940,286,0:3800:0:0	0/0:125,0:0:125:0,376,1254:0:4985:125	0/0:221,0:0:221:0,665,2301:0:8872:221	1/1:0,21:21:21:315,63,0:788:0:0	0/1:48,52:52:100:284,0,270:2084:1887:48	1/1:0,23:23:23:264,69,0:923:0:0	0/1:61,66:66:127:346,0,257:2600:2467:61	0/1:68,41:41:110:195,0,436:1633:2719:68	1/1:0,54:54:54:1359,163,0:2093:0:0	1/1:0,90:90:90:1071,271,0:3566:0:0	1/1:2,8:8:10:70,12,0:320:82:2	1/1:0,108:108:108:1075,325,0:4341:0:0	1/1:0,131:131:131:1518,394,0:5167:0:0	0/1:36,47:47:83:580,0,309:1824:1409:36	1/1:0,180:180:180:1981,542,0:7138:0:0	1/1:0,102:102:102:1149,307,0:4113:0:0	1/1:0,51:51:51:668,154,0:2007:0:0	0/1:46,23:23:69:27,0,324:914:1842:46	1/1:0,59:59:59:658,178,0:2348:0:0	1/1:0,65:65:65:809,196,0:2579:0:0	1/1:0,62:62:62:622,187,0:2469:0:0	1/1:0,273:273:274:3119,822,0:10799:0:0	1/1:0,144:144:144:1657,433,0:5704:0:0	0/1:46,34:34:80:152,0,280:1359:1817:46	1/1:0,57:57:57:657,172,0:2281:0:0	1/1:0,76:76:76:742,229,0:2992:0:0	0/1:32,16:16:48:84,0,163:630:1250:32	0/1:43,41:41:84:188,0,188:1645:1742:43	0/0:9,0:0:9:0,27,126:0:361:9	1/1:0,12:12:12:352,36,0:479:0:0	1/1:0,101:101:101:1186,304,0:4066:0:0	1/1:0,76:76:76:827,229,0:3045:0:0	1/1:1,166:166:167:1826,470,0:6656:41:1	1/1:0,78:78:78:791,235,0:3027:0:0	0/0:3,0:0:3:0,9,85:0:123:3	1/1:0,59:59:59:755,178,0:2291:0:0	1/1:0,43:43:43:593,129,0:1707:0:0	0/1:21,20:20:41:84,0,84:806:861:21	1/1:0,34:34:34:546,102,0:1350:0:0	1/1:0,52:52:52:564,157,0:2072:0:0	1/1:0,214:214:214:2275,644,0:8560:0:0	1/1:0,75:75:75:964,226,0:2978:0:0	0/1:35,16:16:51:30,0,221:638:1400:35	1/1:0,112:112:112:1202,337,0:4513:0:0	1/1:0,76:76:76:851,229,0:3039:0:0	1/1:0,165:165:165:1698,497,0:6602:0:0	0/1:7,8:8:15:34,0,103:328:287:7	1/1:0,145:145:145:1566,436,0:5714:0:0	0/0:33,0:0:33:0,99,585:0:1319:33	0/1:88,112:112:200:481,0,253:4473:3579:88	1/1:0,39:39:39:396,117,0:1579:0:0	1/1:0,68:68:68:661,205,0:2750:0:0	0/1:20,23:23:43:225,0,79:907:782:20	0/0:19,1:1:20:0,47,198:41:771:19	1/1:0,152:152:152:1618,458,0:6054:0:0	1/1:0,88:88:88:923,265,0:3541:0:0	0/0:74,0:0:74:0,223,847:0:2958:74	1/1:0,21:21:21:253,63,0:830:0:0	1/1:0,28:28:28:299,84,0:1089:0:0	1/1:0,21:21:21:201,63,0:818:0:0	0/1:37,17:17:54:23,0,232:670:1479:37	0/0:50,13:13:63:0,37,399:520:2010:50	1/1:0,74:74:74:921,223,0:2966:0:0	1/1:0,74:74:74:764,223,0:2960:0:0	1/1:0,50:50:50:611,151,0:2000:0:0	1/1:0,147:147:147:1803,443,0:5804:0:0	1/1:0,60:60:60:687,181,0:2360:0:0	1/1:0,52:52:52:655,157,0:2095:0:0	1/1:0,38:38:38:409,114,0:1494:0:0	1/1:0,80:80:80:826,241,0:3167:0:0	1/1:0,28:28:28:452,84,0:1104:0:0	1/1:0,39:39:39:839,117,0:1526:0:0
29377336	493923	29377336_493923	A	G	147080	.	AB=0.492402;ABP=6.77202;AC=91;AF=0.446993;AN=224;AO=9594;CIGAR=1X;DP=108561;DPB=53401;DPRA=0.959755;EPP=993.564;EPPR=1964.24;GTI=57;LEN=1;MEANALT=1.00643;MQM=13.6957;MQMR=11.7878;NS=2112;NUMALT=1;ODDS=0.00280204;PAIRED=0.830832;PAIREDR=0.873361;PAO=0;PQA=0;PQR=0;PRO=0;PROBE=SNP|RAPIDGENOMICS_3404_03395||SNP|RAPIDGENOMICS_3404_03396||SNP|RAPIDGENOMICS_3404_03397||SNP|RAPIDGENOMICS_3404_03398||SNP|RAPIDGENOMICS_3404_03399||SNP|RAPIDGENOMICS_3404_03400||SNP|RAPIDGENOMICS_3404_03401||SNP|RAPIDGENOMICS_3404_03402;QA=377648;QR=1195063;RO=30054;RPL=5735;RPP=799.574;RPPR=3857.56;RPR=3859;RUN=1;SAF=4148;SAP=384.343;SAR=5446;SRF=12999;SRP=1191.64;SRR=17055;TYPE=snp;technology.illumina=1	GT:AD:AO:DP:PL:QA:QR:RO	0/1:16,10:10:26:24,0,58:383:619:16	1/1:0,12:12:12:171,36,0:483:0:0	0/1:14,11:11:25:27,0,97:447:524:14	0/1:51,40:40:91:160,0,222:1581:2039:51	0/0:8,0:0:8:0,24,135:0:310:8	0/1:42,39:39:81:163,0,192:1564:1694:42	0/0:11,0:0:11:0,33,205:0:414:11	0/0:20,0:0:20:0,60,202:0:816:20	1/1:0,32:32:32:265,96,0:1244:0:0	0/0:18,0:0:18:0,54,200:0:734:18	0/0:30,0:0:30:0,90,300:0:1194:30	0/1:22,38:38:60:205,0,13:1517:867:22	0/0:41,0:0:41:0,123,418:0:1659:41	0/0:31,0:0:31:0,93,251:0:1254:31	0/0:42,0:0:42:0,126,445:0:1681:42	0/1:30,34:34:64:248,0,226:1359:1185:30	0/1:12,2:2:14:27,0,249:82:470:12	1/1:0,90:90:90:956,271,0:3566:0:0	1/1:0,2:2:2:39,6,0:69:0:0	0/0:34,0:0:34:0,102,352:0:1328:34	0/0:41,0:0:41:0,123,425:0:1673:41	0/1:18,13:13:31:23,0,106:533:708:18	1/1:0,8:8:8:81,24,0:310:0:0	0/1:31,22:22:53:97,0,147:866:1229:31	0/0:13,0:0:13:0,39,103:0:506:13	1/1:0,23:23:23:537,69,0:900:0:0	0/0:54,0:0:54:0,163,594:0:2132:54	0/0:90,0:0:90:0,271,873:0:3568:90	0/1:76,63:63:139:238,0,404:2553:3036:76	1/1:0,49:49:49:600,148,0:1935:0:0	0/1:21,18:18:39:164,0,68:718:831:21	0/0:11,0:0:11:0,33,108:0:425:11	0/1:31,79:79:110:413,0,3:3127:1228:31	1/1:0,13:13:13:147,39,0:529:0:0	0/0:26,0:0:26:0,78,316:0:1044:26	0/0:28,0:0:28:0,84,286:0:1114:28	0/0:33,0:0:33:0,99,295:0:1307:33	0/1:17,18:18:35:100,0,64:701:685:17	0/0:32,0:0:32:0,96,370:0:1272:32	0/0:36,0:0:36:0,108,353:0:1463:36	0/0:10,3:3:13:0,15,150:123:383:10	0/0:59,0:0:59:0,178,546:0:2347:59	0/0:81,0:0:81:0,244,858:0:3195:81	0/0:34,0:0:34:0,102,424:0:1381:34	0/0:55,0:0:55:0,166,564:0:2200:55	0/0:41,0:0:41:0,123,451:0:1626:41	0/0:98,0:0:98:0,295,870:0:3919:98	0/0:46,0:0:47:0,138,565:0:1819:46	0/1:11,10:10:21:165,0,121:374:433:11	0/0:39,0:0:39:0,117,417:0:1577:39	1/1:1,14:14:15:99,34,0:563:41:1	0/1:26,21:21:47:33,0,126:853:1042:26	0/1:43,47:47:90:259,0,119:1865:1743:43	0/0:27,0:0:27:0,81,344:0:1017:27	0/1:23,21:21:44:74,0,116:853:943:23	0/1:22,34:34:56:296,0,111:1370:866:22	1/1:0,59:59:59:599,178,0:2386:0:0	0/0:13,8:8:21:0,5,97:319:515:13	1/1:0,24:24:24:223,72,0:958:0:0	1/1:0,12:12:12:131,36,0:483:0:0	1/1:0,42:42:42:402,126,0:1696:0:0	0/1:60,37:37:97:80,0,259:1467:2415:60	0/1:26,37:37:63:239,0,62:1467:1046:26	0/0:46,0:0:46:0,138,473:0:1800:46	0/0:24,0:0:24:0,72,240:0:962:24	0/0:18,0:0:18:0,54,173:0:711:18	0/1:3,7:7:10:59,0,3:287:119:3	0/0:56,0:0:56:0,169,502:0:2242:56	0/1:2,10:10:12:52,0,4:406:82:2	0/0:17,0:0:17:0,51,422:0:659:17	0/1:18,25:25:43:128,0,124:984:721:18	0/1:22,47:47:69:204,0,110:1890:870:22	0/0:97,0:0:97:0,292,1197:0:3857:97	0/0:34,0:0:34:0,102,396:0:1338:34	0/0:2,0:0:2:0,6,28:0:82:2	1/1:0,14:14:14:139,42,0:537:0:0	1/1:10,26:26:38:152,9,0:1037:398:10	0/1:11,10:10:21:45,0,40:410:447:11	0/1:7,4:4:11:19,0,53:155:273:7	1/1:0,45:45:45:488,135,0:1828:0:0	0/1:42,46:46:88:150,0,134:1798:1700:42	0/0:26,0:0:26:0,78,235:0:1044:26	0/0:23,0:0:23:0,69,226:0:935:23	0/1:26,21:21:47:60,0,105:843:1045:26	1/1:11,36:36:47:246,21,0:1406:451:11	1/1:0,99:99:99:937,298,0:3985:0:0	0/1:1,4:4:5:19,0,19:164:41:1	0/1:32,34:34:66:111,0,81:1375:1292:32	0/0:11,0:0:11:0,33,183:0:434:11	0/1:62,27:27:89:30,0,334:1093:2465:62	1/1:0,33:33:33:316,99,0:1302:0:0	0/0:18,0:0:18:0,54,204:0:697:18	0/0:26,4:4:30:0,58,237:150:1031:26	0/0:23,8:8:31:0,6,139:328:904:23	0/1:26,31:31:57:148,0,138:1235:1050:26	1/1:0,15:15:15:146,45,0:588:0:0	0/0:43,0:0:43:0,129,513:0:1677:43	0/0:26,4:4:30:0,21,237:160:1058:26	1/1:1,6:6:7:44,12,0:233:41:1	1/1:0,12:12:12:131,36,0:488:0:0	0/0:10,0:0:10:0,30,103:0:401:10	1/1:4,9:9:13:81,6,0:353:155:4	0/0:47,0:0:47:0,141,527:0:1915:47	1/1:0,37:37:37:359,111,0:1472:0:0	1/1:0,31:31:31:287,93,0:1230:0:0	1/1:0,79:79:79:747,238,0:3193:0:0	1/1:0,30:30:30:340,90,0:1214:0:0	0/1:6,9:9:15:67,0,3:369:246:6	0/1:10,7:7:17:10,0,37:287:397:10	0/1:13,7:7:20:42,0,96:278:510:13	0/0:8,0:0:8:0,24,63:0:320:8	1/1:0,13:13:13:297,39,0:494:0:0
29377336	493927	29377336_493927	C	T	142096	.	AB=0.490582;ABP=8.61409;AC=94;AF=0.41036;AN=224;AO=9047;CIGAR=1X;DP=110513;DPB=54353;DPRA=0.953307;EPP=644.641;EPPR=2511.96;GTI=46;LEN=1;MEANALT=1.00586;MQM=13.5589;MQMR=11.8004;NS=2112;NUMALT=1;ODDS=0.0100833;PAIRED=0.832983;PAIREDR=0.881259;PAO=0;PQA=0;PQR=0;PRO=0;PROBE=SNP|RAPIDGENOMICS_3404_03395||SNP|RAPIDGENOMICS_3404_03396||SNP|RAPIDGENOMICS_3404_03397||SNP|RAPIDGENOMICS_3404_03398||SNP|RAPIDGENOMICS_3404_03399||SNP|RAPIDGENOMICS_3404_03400||SNP|RAPIDGENOMICS_3404_03401||SNP|RAPIDGENOMICS_3404_03402;QA=354466;QR=1277253;RO=31952;RPL=5388;RPP=720.54;RPPR=3141.81;RPR=3659;RUN=1;SAF=4100;SAP=175.204;SAR=4947;SRF=14242;SRP=820.372;SRR=17710;TYPE=snp;technology.illumina=1	GT:AD:AO:DP:PL:QA:QR:RO	0/1:10,16:16:26:58,0,16:625:387:10	0/0:16,0:0:16:0,48,203:0:620:16	0/1:9,14:14:23:107,0,13:537:350:9	0/1:42,53:53:95:241,0,172:2088:1668:42	1/1:0,7:7:7:106,21,0:283:0:0	0/0:84,0:0:84:0,253,862:0:3409:84	1/1:0,11:11:11:206,33,0:439:0:0	1/1:0,17:17:17:178,51,0:689:0:0	0/0:33,0:0:33:0,99,274:0:1328:33	1/1:0,19:19:19:200,57,0:739:0:0	0/0:27,8:8:35:0,33,209:310:1095:27	0/1:38,27:27:66:30,0,188:1076:1533:38	1/1:0,40:40:40:408,120,0:1617:0:0	1/1:0,31:31:31:251,93,0:1244:0:0	1/1:0,40:40:40:403,120,0:1598:0:0	0/1:41,32:32:73:216,0,295:1266:1620:41	0/1:2,13:13:15:244,0,24:494:82:2	0/0:90,0:0:90:0,271,961:0:3632:90	0/0:2,0:0:2:0,6,39:0:74:2	1/1:0,33:33:33:338,99,0:1331:0:0	1/1:0,41:41:41:425,123,0:1669:0:0	0/1:13,17:17:30:100,0,26:675:533:13	0/0:9,0:0:9:0,27,95:0:356:9	0/1:30,35:35:65:212,0,126:1388:1144:30	1/1:0,13:13:13:103,39,0:506:0:0	0/0:22,0:0:22:0,66,498:0:866:22	1/1:0,55:55:55:605,166,0:2162:0:0	0/1:38,52:52:90:201,0,141:2077:1486:38	0/0:141,0:0:143:0,424,1459:0:5671:141	0/0:52,0:0:52:0,157,617:0:2024:52	0/1:19,21:21:40:67,0,171:816:770:19	0/0:11,0:0:11:0,33,108:0:447:11	0/1:80,36:36:116:35,0,405:1432:3195:80	0/0:16,0:0:16:0,48,190:0:647:16	0/1:19,7:7:26:1,0,156:287:726:19	0/1:17,12:12:29:48,0,73:464:684:17	0/1:23,11:11:34:17,0,85:447:930:23	0/1:18,17:17:35:61,0,108:671:730:18	0/1:18,14:14:32:56,0,124:570:738:18	1/1:0,37:37:37:362,111,0:1487:0:0	1/1:5,9:9:14:103,2,0:352:188:5	0/0:61,0:0:61:0,184,562:0:2389:61	0/0:86,0:0:86:0,259,898:0:3469:86	1/1:0,33:33:33:417,99,0:1327:0:0	0/1:22,31:31:53:211,0,19:1245:894:22	1/1:0,40:40:40:415,120,0:1546:0:0	0/1:63,35:35:98:5,0,277:1405:2544:63	0/1:23,27:27:50:168,0,144:1063:912:23	0/1:10,11:11:21:117,0,165:424:402:10	1/1:0,38:38:38:401,114,0:1528:0:0	0/0:15,0:0:15:0,45,120:0:611:15	0/1:21,27:27:48:133,0,30:1037:853:21	0/1:49,42:42:91:107,0,291:1710:1978:49	0/1:18,8:8:26:16,0,153:324:688:18	0/1:21,23:23:44:116,0,74:935:848:21	0/1:34,19:19:53:72,0,304:745:1382:34	0/0:59,0:0:59:0,178,597:0:2373:59	0/0:22,0:0:22:0,66,220:0:857:22	0/0:24,0:0:24:0,72,223:0:958:24	0/0:13,0:0:13:0,39,139:0:525:13	0/0:45,0:0:45:0,135,443:0:1804:45	0/1:37,62:62:99:280,0,75:2483:1499:37	0/1:36,20:20:56:21,0,242:764:1439:36	0/1:15,32:32:47:215,0,7:1258:611:15	1/1:0,21:21:21:219,63,0:853:0:0	1/1:0,18:18:18:173,54,0:730:0:0	0/0:10,0:0:10:0,30,121:0:406:10	0/1:17,41:41:58:151,0,18:1659:689:17	0/0:12,0:0:12:0,36,126:0:492:12	1/1:0,17:17:17:428,51,0:676:0:0	0/1:31,19:19:50:107,0,201:752:1171:31	0/1:46,25:25:71:129,0,192:997:1810:46	1/1:0,95:95:95:1175,286,0:3788:0:0	1/1:0,34:34:34:388,102,0:1370:0:0	0/0:2,0:0:2:0,6,28:0:82:2	0/0:14,0:0:14:0,42,147:0:556:14	0/1:26,12:12:38:6,0,138:460:1031:26	0/0:23,0:0:23:0,69,226:0:927:23	0/1:4,7:7:11:53,0,19:278:160:4	0/0:50,0:0:50:0,151,524:0:2024:50	0/1:45,45:45:90:152,0,121:1806:1810:45	1/1:0,27:27:27:247,81,0:1067:0:0	0/1:16,9:9:25:27,0,67:351:634:16	0/1:27,26:26:53:87,0,97:1035:1085:27	0/0:36,11:11:47:0,26,252:437:1426:36	0/0:99,0:0:99:0,298,956:0:3960:99	0/0:6,0:0:6:0,18,78:0:237:6	0/1:34,36:36:70:102,0,99:1423:1382:34	0/0:12,0:0:12:0,36,190:0:479:12	0/0:92,0:0:92:0,277,945:0:3726:92	0/0:36,0:0:36:0,108,359:0:1446:36	1/1:0,18:18:18:203,54,0:712:0:0	0/0:31,0:0:31:0,93,303:0:1244:31	0/0:31,0:0:31:0,93,316:0:1227:31	0/1:32,26:26:58:132,0,169:1020:1251:32	0/0:15,0:0:15:0,45,144:0:602:15	0/0:44,0:0:44:0,132,537:0:1756:44	1/1:4,27:27:31:254,32,0:1062:145:4	0/0:7,2:2:9:0,10,43:78:274:7	0/0:12,0:0:12:0,36,131:0:492:12	0/1:4,6:6:10:42,0,3:238:164:4	0/0:13,0:0:13:0,39,147:0:529:13	1/1:0,47:47:47:535,141,0:1896:0:0	0/0:39,0:0:39:0,117,379:0:1586:39	0/0:36,0:0:36:0,108,337:0:1419:36	0/0:91,0:0:91:0,274,918:0:3593:91	0/0:30,0:0:30:0,90,338:0:1181:30	0/1:9,6:6:15:2,0,62:242:355:9	0/1:7,10:10:17:37,0,10:397:287:7	0/1:7,13:13:20:96,0,43:505:283:7	1/1:0,8:8:8:63,24,0:328:0:0	0/0:13,1:1:14:0,35,310:24:525:13
29377336	580557	29377336_580557	G	A	8114.18	.	AB=0.507303;ABP=3.83497;AC=3;AF=0.0213622;AN=224;AO=1047;CIGAR=1X;DP=194958;DPB=81922;DPRA=1.09408;EPP=44.2434;EPPR=3554.11;GTI=14;LEN=1;MEANALT=1;MQM=12.9599;MQMR=11.3211;NS=2112;NUMALT=1;ODDS=0.0521963;PAIRED=0.842407;PAIREDR=0.881831;PAO=0;PQA=0;PQR=0;PRO=0;PROBE=SNP|RAPIDGENOMICS_3404_03392||SNP|RAPIDGENOMICS_3404_03393||SNP|RAPIDGENOMICS_3404_03394;QA=41279;QR=3187196;RO=79623;RPL=641;RPP=117.547;RPPR=12836.8;RPR=406;RUN=1;SAF=408;SAP=113.681;SAR=639;SRF=33896;SRP=3820.33;SRR=45727;TYPE=snp;technology.illumina=1	GT:AD:AO:DP:PL:QA:QR:RO	0/0:18,0:0:18:0,54,196:0:726:18	0/0:15,0:0:15:0,45,234:0:602:15	0/0:16,0:0:16:0,48,135:0:652:16	0/0:89,0:0:89:0,268,930:0:3584:89	0/0:23,0:0:23:0,69,293:0:899:23	0/0:102,0:0:102:0,307,1064:0:4100:102	0/0:11,0:0:11:0,33,151:0:398:11	0/0:16,0:0:16:0,48,206:0:635:16	0/0:49,0:0:49:0,148,487:0:1960:49	0/0:69,0:0:69:0,208,597:0:2793:69	0/0:16,0:0:16:0,48,131:0:643:16	0/0:105,0:0:105:0,316,990:0:4277:105	0/0:47,0:0:47:0,141,624:0:1860:47	0/0:20,0:0:20:0,60,197:0:808:20	0/0:98,0:0:98:0,295,918:0:3938:98	0/0:74,0:0:74:0,223,712:0:2973:74	0/0:36,0:0:36:0,108,863:0:1414:36	0/0:88,0:0:88:0,265,875:0:3521:88	0/0:81,0:0:81:0,244,886:0:3200:81	0/0:68,0:0:68:0,205,611:0:2715:68	0/0:87,0:0:87:0,262,841:0:3498:87	0/0:71,0:0:71:0,214,764:0:2831:71	0/0:17,0:0:17:0,51,139:0:684:17	0/0:98,0:0:98:0,295,963:0:3920:98	0/0:21,0:0:21:0,63,197:0:838:21	0/0:63,0:0:63:0,190,1281:0:2499:63	0/0:72,0:0:72:0,217,734:0:2928:72	0/0:81,0:0:81:0,244,751:0:3283:81	0/0:119,0:0:119:0,358,1128:0:4805:119	0/0:26,0:0:26:0,78,271:0:1062:26	0/0:10,0:0:10:0,30,105:0:406:10	0/0:72,1:1:73:0,212,602:41:2912:72	0/0:113,0:0:113:0,340,1072:0:4558:113	0/0:44,0:0:45:0,132,505:0:1778:44	0/0:63,0:0:63:0,190,621:0:2536:63	0/0:34,0:0:34:0,102,459:0:1352:34	0/0:43,0:0:43:0,129,404:0:1733:43	0/0:62,0:0:62:0,187,664:0:2493:62	0/0:44,0:0:44:0,132,426:0:1738:44	0/0:65,0:0:65:0,196,730:0:2624:65	0/0:54,0:0:54:0,163,597:0:2151:54	0/0:135,0:0:135:0,406,1297:0:5436:135	0/0:146,0:0:146:0,440,1295:0:5865:146	0/0:24,0:0:24:0,72,227:0:972:24	0/1:36,56:56:92:254,0,32:2214:1464:36	0/0:16,0:0:16:0,48,159:0:634:16	0/0:162,0:0:162:0,488,1702:0:6499:162	0/0:93,0:0:93:0,280,968:0:3696:93	0/0:36,0:0:36:0,108,861:0:1430:36	0/0:56,0:0:56:0,169,529:0:2271:56	1/1:0,7:7:7:56,21,0:264:0:0	0/0:43,0:0:43:0,129,405:0:1709:43	0/0:113,0:0:114:0,340,970:0:4545:113	0/0:49,0:0:49:0,148,776:0:1969:49	0/0:84,0:0:84:0,253,842:0:3328:84	0/0:139,0:0:139:0,418,1275:0:5639:139	0/0:39,0:0:39:0,117,432:0:1528:39	0/0:29,0:0:29:0,87,280:0:1139:29	0/0:42,0:0:42:0,126,471:0:1677:42	0/0:32,0:0:32:0,96,296:0:1300:32	0/0:32,0:0:32:0,96,361:0:1264:32	0/0:189,1:1:190:0,562,1659:41:7622:189	0/0:88,0:0:88:0,265,891:0:3538:88	0/0:55,0:0:55:0,166,576:0:2200:55	0/0:31,0:0:31:0,93,394:0:1250:31	0/0:14,0:0:14:0,42,128:0:574:14	0/0:71,0:0:71:0,214,635:0:2874:71	0/0:76,0:0:76:0,229,774:0:2997:76	0/0:6,0:0:6:0,18,67:0:228:6	0/0:18,0:0:18:0,54,274:0:721:18	0/0:38,0:0:38:0,114,446:0:1514:38	0/0:111,0:0:111:0,334,1077:0:4375:111	0/0:110,0:0:110:0,331,1053:0:4421:110	0/0:51,0:0:51:0,154,549:0:2030:51	0/0:28,0:0:28:0,84,240:0:1136:28	0/0:44,0:0:44:0,132,483:0:1792:44	0/0:27,0:0:27:0,81,293:0:1066:27	0/0:22,0:0:22:0,66,195:0:835:22	0/0:22,0:0:22:0,66,338:0:898:22	0/0:40,0:0:40:0,120,429:0:1578:40	0/0:90,0:0:90:0,271,852:0:3664:90	0/0:56,0:0:56:0,169,475:0:2190:56	0/0:52,0:0:52:0,157,553:0:2064:52	0/0:71,0:0:71:0,214,764:0:2882:71	0/0:72,0:0:72:0,217,666:0:2911:72	0/0:110,0:0:110:0,331,1021:0:4396:110	0/0:10,0:0:10:0,30,99:0:388:10	0/0:134,0:0:134:0,403,1299:0:5465:134	0/0:28,0:0:28:0,84,311:0:1104:28	0/0:77,0:0:77:0,232,868:0:3118:77	0/0:47,0:0:47:0,141,527:0:1906:47	0/0:79,0:0:79:0,238,751:0:3155:79	0/0:67,0:0:67:0,202,667:0:2672:67	0/0:26,0:0:26:0,78,234:0:1058:26	0/0:90,0:0:90:0,271,938:0:3559:90	0/0:38,0:0:38:0,114,335:0:1511:38	0/0:90,0:0:90:0,271,1075:0:3603:90	0/0:45,0:0:45:0,135,418:0:1804:45	0/0:17,0:0:17:0,51,167:0:689:17	0/0:55,0:0:55:0,166,509:0:2242:55	0/0:32,0:0:32:0,96,419:0:1308:32	0/0:43,0:0:43:0,129,405:0:1673:43	0/0:46,0:0:46:0,138,540:0:1810:46	0/0:30,0:0:30:0,90,274:0:1213:30	0/0:55,0:0:55:0,166,575:0:2224:55	0/0:153,0:0:153:0,461,1490:0:6134:153	0/0:52,0:0:52:0,157,529:0:2081:52	0/0:25,0:0:25:0,75,308:0:991:25	0/0:27,0:0:27:0,81,253:0:1107:27	0/0:50,1:1:51:0,146,652:24:2019:50	0/0:21,0:0:21:0,63,231:0:838:21	0/0:8,0:0:8:0,24,153:0:306:8
29377336	675458	29377336_675458	A	G	746565	.	AB=0.455005;ABP=117.716;AC=186;AF=0.878638;AN=222;AO=35799;CIGAR=1X;DP=191639;DPB=83497;DPRA=0.754783;EPP=311.454;EPPR=12.6348;GTI=34;LEN=1;MEANALT=1.01019;MQM=15.0066;MQMR=12.1261;NS=2112;NUMALT=1;ODDS=0.124026;PAIRED=0.78938;PAIREDR=0.879853;PAO=0;PQA=0;PQR=0;PRO=0;PROBE=SNP|RAPIDGENOMICS_3404_03390||SNP|RAPIDGENOMICS_3404_03391;QA=1422298;QR=436677;RO=10920;RPL=19282;RPP=466.749;RPPR=7.48449;RPR=16517;RUN=1;SAF=13499;SAP=4701.38;SAR=22300;SRF=4937;SRP=220.578;SRR=5983;TYPE=snp;technology.illumina=1	GT:AD:AO:DP:PL:QA:QR:RO	1/1:0,54:54:54:619,163,0:2170:0:0	1/1:0,27:27:27:295,81,0:1085:0:0	1/1:0,22:22:22:265,66,0:885:0:0	1/1:1,117:117:118:1490,346,0:4696:41:1	1/1:2,26:26:28:387,29,0:1040:82:2	0/1:42,36:36:78:142,0,180:1437:1714:42	1/1:0,14:14:14:301,42,0:552:0:0	1/1:0,34:34:34:406,102,0:1390:0:0	1/1:0,65:65:65:626,196,0:2594:0:0	1/1:0,74:74:74:823,223,0:2961:0:0	0/1:7,10:10:17:63,0,38:397:283:7	1/1:0,55:55:55:730,166,0:2213:0:0	1/1:0,47:47:47:444,141,0:1883:0:0	1/1:0,35:35:35:403,105,0:1382:0:0	1/1:0,67:67:67:701,202,0:2680:0:0	1/1:0,78:78:78:870,235,0:3108:0:0	1/1:1,36:36:37:959,92,0:1449:41:1	1/1:0,127:127:127:1541,382,0:5142:0:0	1/1:0,76:76:76:860,229,0:3019:0:0	1/1:0,58:58:58:578,175,0:2282:0:0	1/1:0,84:84:84:850,253,0:3349:0:0	1/1:0,54:54:54:580,163,0:2162:0:0	1/1:0,35:35:35:433,105,0:1414:0:0	1/1:0,106:106:106:1083,319,0:4286:0:0	1/1:0,21:21:21:322,63,0:821:0:0	1/1:2,67:67:70:1507,157,0:2642:82:2	1/1:0,83:83:83:878,250,0:3345:0:0	0/1:65,39:39:104:87,0,368:1566:2591:65	1/1:0,134:134:134:1434,403,0:5407:0:0	1/1:0,42:42:42:414,126,0:1688:0:0	1/1:0,17:17:17:221,51,0:674:0:0	0/1:39,29:29:68:93,0,184:1170:1551:39	1/1:0,132:132:132:1262,397,0:5299:0:0	1/1:0,21:21:21:315,63,0:857:0:0	0/1:15,32:32:47:159,0,57:1291:592:15	0/0:36,8:8:44:0,43,372:314:1442:36	1/1:0,70:70:70:794,211,0:2818:0:0	1/1:0,85:85:85:991,256,0:3428:0:0	0/0:40,14:14:54:0,24,273:566:1615:40	1/1:0,84:84:84:883,253,0:3420:0:0	1/1:0,32:32:32:470,96,0:1278:0:0	0/0:103,0:0:103:0,310,1017:0:4092:103	0/0:140,0:0:140:0,421,1583:0:5591:140	1/1:0,16:16:16:169,48,0:644:0:0	0/1:76,42:42:118:54,0,359:1648:3061:76	1/1:0,29:29:29:314,87,0:1164:0:0	0/1:59,55:55:114:251,0,244:2176:2378:59	0/1:52,51:51:103:302,0,299:2050:2108:52	1/1:1,48:48:49:1220,107,0:1921:41:1	1/1:0,49:49:49:585,148,0:1993:0:0	0/0:1,0:0:1:0,3,9:0:41:1	1/1:0,49:49:49:599,148,0:1949:0:0	1/1:0,91:91:91:921,274,0:3619:0:0	0/1:32,22:22:54:204,0,262:886:1214:32	1/1:0,60:60:60:644,181,0:2413:0:0	1/1:0,92:92:92:1075,277,0:3696:0:0	1/1:0,33:33:33:334,99,0:1345:0:0	0/1:28,14:14:42:17,0,272:566:1076:28	1/1:0,31:31:31:393,93,0:1267:0:0	1/1:0,24:24:24:265,72,0:947:0:0	1/1:0,35:35:35:517,105,0:1367:0:0	1/1:0,154:154:154:1685,464,0:6113:0:0	1/1:0,125:125:125:1238,376,0:4983:0:0	0/1:43,55:55:98:250,0,230:2185:1738:43	1/1:0,55:55:55:536,166,0:2215:0:0	1/1:0,25:25:25:270,75,0:1003:0:0	0/1:22,33:33:55:286,0,63:1331:898:22	0/1:44,46:46:90:242,0,149:1855:1710:44	./.:.:.:.:.:.:.:.	0/1:2,20:20:22:320,0,12:783:82:2	1/1:0,58:58:58:665,175,0:2314:0:0	1/1:0,67:67:67:776,202,0:2688:0:0	1/1:0,99:99:99:1100,298,0:3973:0:0	1/1:0,75:75:75:758,226,0:3036:0:0	0/1:7,4:4:11:0,0,58:164:287:7	1/1:0,32:32:32:311,96,0:1295:0:0	1/1:0,42:42:42:388,126,0:1701:0:0	0/0:18,4:4:22:0,10,100:164:734:18	1/1:0,22:22:22:400,66,0:867:0:0	1/1:0,62:62:62:589,187,0:2511:0:0	1/1:0,104:104:104:1199,313,0:4167:0:0	1/1:0,38:38:38:469,114,0:1523:0:0	0/1:29,16:16:45:32,0,229:643:1138:29	1/1:0,86:86:86:859,259,0:3492:0:0	1/1:0,89:89:89:965,268,0:3599:0:0	1/1:0,114:114:114:1118,343,0:4524:0:0	0/1:7,12:12:19:87,0,18:474:279:7	1/1:0,116:116:116:1326,349,0:4658:0:0	0/0:36,0:0:36:0,108,597:0:1431:36	1/1:0,96:96:96:1120,289,0:3850:0:0	1/1:0,49:49:49:493,148,0:1979:0:0	1/1:0,58:58:58:647,175,0:2309:0:0	0/1:36,20:20:56:36,0,217:796:1446:36	1/1:1,9:9:10:87,20,0:369:41:1	1/1:0,56:56:56:593,169,0:2266:0:0	1/1:0,22:22:22:301,66,0:889:0:0	0/0:53,0:0:53:0,160,571:0:2157:53	1/1:0,38:38:38:376,114,0:1494:0:0	1/1:0,17:17:17:155,51,0:693:0:0	1/1:0,34:34:34:430,102,0:1352:0:0	0/1:14,12:12:26:152,0,53:492:570:14	0/1:32,28:28:60:97,0,171:1136:1282:32	1/1:0,40:40:40:454,120,0:1587:0:0	1/1:0,85:85:85:969,256,0:3407:0:0	1/1:0,73:73:73:811,220,0:2918:0:0	1/1:0,124:124:124:1197,373,0:4958:0:0	1/1:0,66:66:66:686,199,0:2673:0:0	1/1:0,6:6:6:93,18,0:246:0:0	1/1:0,18:18:18:244,54,0:722:0:0	1/1:0,93:93:93:1015,280,0:3751:0:0	1/1:0,36:36:36:470,108,0:1428:0:0	1/1:3,27:27:30:653,6,0:1088:123:3
29377336	1012653	29377336_1012653	G	A	69.1	.	AB=0.304571;ABP=714.253;AC=7;AF=0.0547649;AN=224;AO=2992;CIGAR=1X;DP=117957;DPB=56002;DPRA=1.3309;EPP=483.896;EPPR=6867.44;GTI=163;LEN=1;MEANALT=1.07752;MQM=8.97193;MQMR=12.7122;NS=2112;NUMALT=1;ODDS=0.317249;PAIRED=0.275735;PAIREDR=0.424824;PAO=0;PQA=0;PQR=0;PRO=0;PROBE=SNP|RAPIDGENOMICS_3404_03384||SNP|RAPIDGENOMICS_3404_03385||SNP|RAPIDGENOMICS_3404_03386||SNP|RAPIDGENOMICS_3404_03387||SNP|RAPIDGENOMICS_3404_03388||SNP|RAPIDGENOMICS_3404_03389;QA=117860;QR=1921672;RO=48147;RPL=3;RPP=6474.02;RPPR=57210.2;RPR=2989;RUN=1;SAF=1090;SAP=481.535;SAR=1902;SRF=16255;SRP=11030.9;SRR=31892;TYPE=snp;technology.illumina=1	GT:AD:AO:DP:PL:QA:QR:RO	0/0:31,5:5:37:0,87,500:205:1224:31	0/0:1,0:0:1:0,3,19:0:41:1	0/0:6,4:4:10:0,8,46:164:227:6	0/0:74,22:22:96:0,190,605:889:2969:74	0/0:14,2:2:16:0,10,142:82:570:14	0/0:38,16:16:54:0,12,149:637:1493:38	0/0:12,0:0:12:0,36,184:0:464:12	0/0:19,0:0:19:0,57,138:0:741:19	0/0:40,0:0:40:0,120,313:0:1596:40	0/0:89,10:10:99:0,231,862:408:3559:89	0/0:7,0:0:7:0,21,35:0:287:7	0/0:24,32:32:56:0,23,83:1295:936:24	0/0:37,4:4:41:0,114,394:164:1505:37	0/0:16,3:3:19:0,54,137:123:639:16	0/0:37,4:4:41:0,105,215:160:1501:37	0/0:88,1:1:89:0,267,1026:41:3498:88	0/0:7,0:0:7:0,21,67:0:279:7	0/0:51,0:0:51:0,154,800:0:2066:51	0/1:26,16:16:42:129,0,379:652:1058:26	0/0:42,4:4:46:0,68,304:142:1682:42	0/0:43,4:4:47:0,138,408:160:1698:43	0/0:64,21:21:85:0,47,533:853:2574:64	0/0:16,0:0:16:0,48,167:0:647:16	0/0:100,8:8:108:0,272,1144:319:3990:100	0/0:5,0:0:5:0,15,94:0:205:5	0/0:29,2:2:31:0,80,497:73:1131:29	0/0:46,12:12:58:0,6,205:488:1857:46	0/0:61,3:3:67:0,169,545:119:2415:61	0/0:88,2:2:90:0,237,1101:73:3498:88	0/0:24,2:2:27:0,59,195:82:953:24	0/0:12,8:8:20:0,21,145:328:479:12	0/0:30,8:8:38:0,102,408:324:1196:30	0/0:96,8:8:104:0,279,1121:319:3857:96	0/0:10,2:2:12:0,30,99:82:397:10	0/0:25,0:0:25:0,75,359:0:973:25	0/0:14,0:0:14:0,42,188:0:566:14	0/0:37,4:4:41:0,81,503:163:1483:37	0/0:45,0:0:53:0,135,556:0:1767:45	0/0:16,4:4:20:0,36,154:164:648:16	0/0:67,0:0:67:0,202,976:0:2665:67	0/0:22,1:1:23:0,50,285:41:880:22	0/0:22,1:1:23:0,68,313:41:855:22	0/0:92,17:17:109:0,283,1110:686:3668:92	0/0:17,5:5:22:0,18,235:205:684:17	0/0:16,3:3:19:0,53,247:109:609:16	0/0:25,3:3:28:0,57,287:110:977:25	0/0:66,7:7:73:0,212,785:283:2685:66	0/0:38,2:2:40:0,91,417:82:1525:38	0/0:11,0:0:11:0,33,199:0:451:11	0/0:26,4:4:30:0,57,287:164:1053:26	0/0:3,0:0:3:0,9,75:0:115:3	0/0:27,11:11:38:0,90,200:437:1103:27	0/0:61,16:16:77:0,63,388:656:2501:61	0/1:16,8:8:24:4,0,139:324:630:16	0/0:35,2:2:38:0,87,363:82:1423:35	0/0:41,2:2:43:0,122,350:82:1616:41	0/0:26,1:1:27:0,80,365:41:1032:26	0/0:21,5:5:26:0,68,259:205:840:21	0/0:19,2:2:21:0,58,233:82:740:19	0/1:8,3:3:11:7,0,63:123:315:8	0/0:27,6:6:33:0,1,261:242:1081:27	0/0:102,2:2:105:0,306,858:82:4067:102	0/0:73,12:12:85:0,184,721:486:2931:73	0/1:28,8:8:36:27,0,311:318:1140:28	0/0:14,8:8:22:0,23,140:324:556:14	0/0:47,0:0:47:0,141,532:0:1907:47	0/0:37,6:6:43:0,113,325:246:1497:37	0/0:21,1:1:22:0,65,276:41:831:21	0/0:3,1:1:4:0,10,45:41:114:3	0/0:8,0:0:9:0,24,51:0:324:8	0/0:66,5:5:74:0,158,307:205:2669:66	0/0:16,4:4:21:0,55,175:164:656:16	0/0:80,18:18:99:0,144,812:734:3195:80	0/0:40,4:4:44:0,129,448:164:1607:40	0/0:11,0:0:11:0,33,107:0:451:11	0/0:16,5:5:21:0,30,140:201:644:16	0/0:22,2:2:24:0,67,268:82:875:22	0/0:20,4:4:24:0,68,169:150:803:20	0/0:15,0:0:15:0,45,220:0:601:15	0/0:23,0:0:23:0,69,148:0:934:23	0/0:136,12:12:149:0,309,1207:475:5417:136	0/0:29,1:1:30:0,89,345:41:1148:29	0/0:32,1:1:33:0,98,410:41:1295:32	0/0:42,15:15:57:0,86,363:613:1697:42	0/0:29,0:0:32:0,87,152:0:1148:29	0/0:94,5:5:99:0,224,958:203:3755:94	1/1:3,4:4:7:50,2,0:164:123:3	0/0:40,13:13:53:0,38,534:529:1600:40	0/1:14,6:6:20:14,0,189:242:551:14	0/0:70,9:9:83:0,193,821:369:2818:70	0/0:26,3:3:29:0,65,422:100:1054:26	0/0:44,3:3:47:0,119,343:123:1751:44	0/0:54,3:3:57:0,169,631:123:2198:54	0/0:16,0:0:16:0,48,149:0:639:16	0/0:30,3:3:33:0,97,432:119:1209:30	0/0:14,6:6:20:0,24,165:242:565:14	0/0:72,0:0:72:0,217,900:0:2843:72	0/0:5,0:0:5:0,15,52:0:201:5	0/0:5,0:0:5:0,15,91:0:192:5	0/0:16,0:0:16:0,48,59:0:626:16	0/0:8,6:6:19:0,12,2:242:310:8	0/0:22,5:5:27:0,55,390:197:898:22	0/0:43,17:17:60:0,87,371:684:1706:43	0/0:49,1:1:50:0,128,608:32:1965:49	0/0:32,9:9:41:0,66,452:369:1276:32	0/0:112,14:14:126:0,292,1212:570:4447:112	0/0:36,7:7:43:0,8,271:287:1420:36	0/0:10,1:1:11:0,14,104:41:406:10	0/0:14,4:4:20:0,32,115:160:544:14	0/0:46,12:12:58:0,102,501:473:1838:46	0/0:14,0:0:14:0,42,86:0:536:14	0/0:19,1:1:20:0,31,334:41:779:19
29377336	1012880	29377336_1012880	C	A	24025.3	.	AB=0.482025;ABP=12.3779;AC=19;AF=0.0718266;AN=218;AO=2296;CIGAR=1X;DP=134103;DPB=56549;DPRA=1.02703;EPP=602.261;EPPR=4388.6;GTI=49;LEN=1;MEANALT=1.00426;MQM=14.5875;MQMR=12.395;NS=2112;NUMALT=1;ODDS=0.0360584;PAIRED=0.817073;PAIREDR=0.865058;PAO=0;PQA=0;PQR=0;PRO=0;PROBE=SNP|RAPIDGENOMICS_3404_03384||SNP|RAPIDGENOMICS_3404_03385||SNP|RAPIDGENOMICS_3404_03386||SNP|RAPIDGENOMICS_3404_03387||SNP|RAPIDGENOMICS_3404_03388||SNP|RAPIDGENOMICS_3404_03389;QA=90398;QR=2089299;RO=52519;RPL=1519;RPP=523.713;RPPR=23999.5;RPR=777;RUN=1;SAF=921;SAP=197.947;SAR=1375;SRF=19591;SRP=7357.53;SRR=32928;TYPE=snp;technology.illumina=1	GT:AD:AO:DP:PL:QA:QR:RO	0/0:29,0:0:29:0,87,287:0:1108:29	0/0:47,0:0:47:0,141,521:0:1880:47	0/0:3,0:0:3:0,9,32:0:123:3	0/0:59,0:0:59:0,178,691:0:2390:59	0/0:24,0:0:24:0,72,270:0:888:24	0/1:37,29:29:66:51,0,159:1165:1463:37	0/0:16,0:0:16:0,48,294:0:643:16	0/0:14,0:0:14:0,42,183:0:565:14	0/0:33,0:0:33:0,99,428:0:1304:33	0/0:79,0:0:79:0,238,981:0:3167:79	0/1:3,9:9:12:75,0,6:369:123:3	0/0:43,0:0:43:0,129,533:0:1725:43	0/0:50,0:0:50:0,151,529:0:2003:50	0/0:30,0:0:30:0,90,370:0:1177:30	0/0:60,0:0:60:0,181,619:0:2389:60	0/0:64,0:0:64:0,193,823:0:2544:64	0/0:16,0:0:16:0,48,357:0:627:16	0/0:73,0:0:73:0,220,864:0:2826:73	0/0:36,0:0:36:0,108,407:0:1440:36	0/0:50,0:0:50:0,151,585:0:1992:50	0/1:32,29:29:61:144,0,137:1177:1249:32	0/0:42,0:0:42:0,126,388:0:1691:42	0/0:31,0:0:31:0,93,429:0:1219:31	0/0:106,0:0:106:0,319,1310:0:4244:106	0/0:13,0:0:13:0,39,118:0:490:13	0/0:35,0:0:35:0,105,778:0:1388:35	0/0:49,0:0:49:0,148,530:0:1989:49	0/0:70,0:0:70:0,211,767:0:2766:70	0/0:73,0:0:73:0,220,831:0:2894:73	0/0:44,0:0:44:0,132,457:0:1736:44	0/0:33,0:0:33:0,99,320:0:1327:33	0/0:44,0:0:44:0,132,528:0:1710:44	0/0:97,0:0:97:0,292,1221:0:3837:97	0/0:19,0:0:19:0,57,244:0:771:19	0/0:58,0:0:58:0,175,721:0:2262:58	0/1:6,5:5:11:115,0,79:201:242:6	0/0:39,0:0:39:0,117,384:0:1521:39	0/0:41,0:0:41:0,123,354:0:1634:41	0/0:25,0:0:25:0,75,324:0:1025:25	0/0:62,0:0:62:0,187,685:0:2477:62	0/0:40,0:0:40:0,120,391:0:1599:40	0/1:26,15:15:41:9,0,157:606:1035:26	1/1:4,100:100:104:1124,279,0:3981:143:4	0/1:17,6:6:23:1,0,140:223:697:17	0/1:30,16:16:46:53,0,175:652:1205:30	0/0:10,0:0:10:0,30,103:0:410:10	0/0:41,0:0:41:0,123,427:0:1651:41	0/1:31,34:34:65:96,0,196:1342:1200:31	0/0:19,0:0:19:0,57,334:0:743:19	0/0:18,0:0:18:0,54,160:0:726:18	0/0:6,1:1:7:0,11,42:41:232:6	0/0:43,0:0:43:0,129,513:0:1683:43	0/0:80,0:0:80:0,241,783:0:3170:80	0/1:16,21:21:38:118,0,153:835:635:16	0/0:41,0:0:41:0,123,424:0:1636:41	0/0:48,0:0:48:0,144,508:0:1875:48	0/0:26,0:0:26:0,78,279:0:1054:26	0/0:19,0:0:19:0,57,177:0:713:19	0/0:32,0:0:32:0,96,387:0:1244:32	0/0:15,0:0:15:0,45,207:0:588:15	0/0:33,0:0:33:0,99,343:0:1313:33	0/0:109,0:0:109:0,328,1144:0:4339:109	0/0:71,0:0:71:0,214,695:0:2863:71	0/1:25,20:20:45:90,0,88:780:958:25	0/0:19,0:0:19:0,57,228:0:721:19	0/0:39,0:0:39:0,117,405:0:1560:39	0/0:42,0:0:42:0,126,455:0:1690:42	0/0:62,0:0:62:0,187,637:0:2472:62	./.:.:.:.:.:.:.:.	0/0:17,0:0:17:0,51,401:0:685:17	0/0:69,0:0:69:0,208,735:0:2768:69	0/0:26,0:0:26:0,78,271:0:1049:26	0/0:86,0:0:86:0,259,807:0:3460:86	0/0:56,0:0:56:0,169,596:0:2245:56	./.:.:.:.:.:.:.:.	0/0:36,0:0:36:0,108,530:0:1427:36	0/0:28,0:0:28:0,84,261:0:1114:28	0/1:6,12:12:18:83,0,33:461:246:6	0/0:31,0:0:31:0,93,393:0:1227:31	0/0:19,0:0:19:0,57,202:0:730:19	0/0:89,0:0:89:0,268,1056:0:3525:89	0/0:30,0:0:30:0,90,312:0:1195:30	0/1:19,9:9:28:32,0,190:357:758:19	0/0:24,0:0:24:0,72,252:0:950:24	0/0:54,0:0:54:0,163,586:0:2181:54	0/1:21,29:29:50:168,0,22:1162:848:21	0/0:4,0:0:4:0,12,30:0:160:4	0/0:68,0:0:68:0,205,687:0:2697:68	1/1:0,12:12:12:211,36,0:484:0:0	0/0:96,0:0:96:0,289,996:0:3801:96	0/0:22,0:0:22:0,66,330:0:894:22	0/0:43,0:0:43:0,129,544:0:1724:43	0/0:63,0:0:63:0,190,788:0:2456:63	./.:.:.:.:.:.:.:.	0/0:50,0:0:50:0,151,584:0:1943:50	0/0:35,0:0:35:0,105,394:0:1331:35	0/0:70,0:0:70:0,211,727:0:2807:70	0/0:9,0:0:9:0,27,70:0:365:9	0/0:36,0:0:36:0,108,343:0:1459:36	0/0:35,0:0:35:0,105,471:0:1422:35	0/0:27,0:0:27:0,81,289:0:1027:27	0/0:12,0:0:12:0,36,108:0:471:12	1/1:7,25:25:32:150,22,0:1008:279:7	0/0:51,0:0:51:0,154,454:0:2075:51	0/0:34,0:0:34:0,102,438:0:1354:34	0/0:63,0:0:63:0,190,644:0:2534:63	0/0:80,0:0:80:0,241,752:0:3224:80	0/0:27,0:0:27:0,81,217:0:1087:27	0/0:13,0:0:13:0,39,141:0:525:13	0/0:41,0:0:41:0,123,450:0:1614:41	0/0:47,0:0:47:0,141,551:0:1897:47	0/0:21,0:0:21:0,63,521:0:839:21
29377336	1012977	29377336_1012977	G	A	150697	.	AB=0.479369;ABP=46.8247;AC=63;AF=0.29672;AN=222;AO=10907;CIGAR=1X;DP=167731;DPB=77018;DPRA=0.988105;EPP=3.65714;EPPR=1427.23;GTI=59;LEN=1;MEANALT=1.00491;MQM=14.8385;MQMR=11.9435;NS=2112;NUMALT=1;ODDS=0.00242481;PAIRED=0.764005;PAIREDR=0.869182;PAO=0;PQA=0;PQR=0;PRO=0;PROBE=SNP|RAPIDGENOMICS_3404_03384||SNP|RAPIDGENOMICS_3404_03385||SNP|RAPIDGENOMICS_3404_03386||SNP|RAPIDGENOMICS_3404_03387||SNP|RAPIDGENOMICS_3404_03388||SNP|RAPIDGENOMICS_3404_03389;QA=429618;QR=2107792;RO=52661;RPL=4750;RPP=397.138;RPPR=2075.23;RPR=6157;RUN=1;SAF=6495;SAP=866.839;SAR=4412;SRF=28390;SRP=702.609;SRR=24271;TYPE=snp;technology.illumina=1	GT:AD:AO:DP:PL:QA:QR:RO	0/0:31,6:6:37:0,45,272:242:1250:31	0/1:36,21:21:57:33,0,151:831:1464:36	1/1:1,5:5:6:29,6,0:205:41:1	0/1:43,25:25:68:104,0,256:994:1714:43	0/0:26,0:0:26:0,78,368:0:1045:26	0/1:28,28:28:56:129,0,80:1132:1135:28	0/0:13,0:0:13:0,39,278:0:501:13	0/0:14,0:0:14:0,42,189:0:553:14	0/1:20,29:29:49:216,0,154:1130:804:20	0/0:102,0:0:102:0,307,1195:0:4105:102	0/0:14,0:0:14:0,42,165:0:574:14	0/0:55,0:0:55:0,166,623:0:2085:55	0/0:58,0:0:58:0,175,658:0:2341:58	0/0:42,0:0:42:0,126,489:0:1670:42	0/0:71,0:0:71:0,214,745:0:2827:71	0/0:105,0:0:105:0,316,1239:0:4197:105	0/1:10,6:6:16:93,0,185:215:398:10	1/1:0,109:109:109:1171,328,0:4326:0:0	1/1:1,49:49:50:506,117,0:1980:41:1	0/0:71,0:0:71:0,214,756:0:2832:71	0/0:102,0:0:102:0,307,1031:0:4123:102	0/1:40,31:31:71:28,0,261:1258:1624:40	1/1:0,42:42:42:581,126,0:1633:0:0	0/1:58,65:65:123:312,0,269:2628:2349:58	0/0:25,0:0:25:0,75,424:0:1021:25	1/1:0,37:37:37:790,111,0:1407:0:0	0/0:47,0:0:47:0,141,477:0:1889:47	0/0:125,0:0:125:0,376,1351:0:4989:125	0/0:97,0:0:97:0,292,1032:0:3831:97	0/0:41,0:0:41:0,123,406:0:1610:41	0/0:32,0:0:32:0,96,320:0:1282:32	0/0:50,0:0:50:0,151,604:0:2034:50	0/1:70,42:42:112:183,0,349:1698:2817:70	1/1:0,19:19:19:195,57,0:767:0:0	0/0:73,0:0:73:0,220,908:0:2912:73	0/0:15,0:0:15:0,45,292:0:598:15	0/0:52,0:0:52:0,157,526:0:2101:52	0/1:42,22:22:64:57,0,213:867:1689:42	0/0:34,0:0:34:0,102,407:0:1359:34	0/0:61,0:0:61:0,184,643:0:2379:61	0/0:63,0:0:63:0,190,658:0:2518:63	0/0:77,0:0:77:0,232,816:0:3091:77	0/0:131,1:1:132:0,388,1404:22:5261:131	0/0:21,0:0:21:0,63,193:0:833:21	0/0:74,0:0:74:0,223,799:0:2958:74	0/0:14,4:4:18:0,20,174:160:561:14	0/0:68,0:0:68:0,205,777:0:2734:68	0/0:95,0:0:95:0,286,1041:0:3836:95	0/1:9,5:5:14:103,0,135:177:347:9	0/0:35,0:0:35:0,105,318:0:1390:35	1/1:2,9:9:11:64,15,0:361:68:2	0/1:35,29:29:64:81,0,139:1151:1414:35	0/1:42,53:53:95:323,0,180:2096:1669:42	0/0:38,1:1:39:0,76,475:41:1484:38	0/1:18,20:20:38:100,0,95:796:702:18	0/1:30,38:38:68:154,0,148:1538:1208:30	0/1:17,20:20:37:63,0,80:816:678:17	0/0:31,0:0:31:0,93,316:0:1250:31	1/1:0,35:35:35:479,105,0:1353:0:0	0/1:4,18:18:22:202,0,18:734:151:4	1/1:0,48:48:48:471,144,0:1942:0:0	0/0:178,0:0:178:0,536,1739:0:7195:178	0/0:111,0:0:111:0,334,1112:0:4436:111	0/0:65,0:0:65:0,196,668:0:2576:65	0/0:25,0:0:25:0,75,264:0:1017:25	0/0:44,0:0:44:0,132,450:0:1767:44	0/0:46,0:0:46:0,138,509:0:1878:46	0/0:75,0:0:75:0,226,763:0:3045:75	1/1:3,6:6:9:54,5,0:242:123:3	0/0:19,0:0:19:0,57,439:0:779:19	0/1:27,34:34:61:312,0,57:1386:1103:27	0/1:19,14:14:33:19,0,100:562:756:19	0/0:143,0:0:143:0,430,1491:0:5715:143	0/0:73,0:0:73:0,220,763:0:2923:73	0/0:26,0:0:26:0,78,226:0:1062:26	0/0:34,9:9:43:0,46,430:342:1301:34	0/1:23,14:14:37:16,0,141:570:931:23	0/1:12,13:13:25:76,0,47:525:469:12	0/0:30,0:0:30:0,90,381:0:1176:30	1/1:0,16:16:16:149,48,0:631:0:0	0/1:76,57:57:133:256,0,479:2284:3024:76	0/0:51,0:0:51:0,154,526:0:2075:51	0/0:58,0:0:58:0,175,592:0:2329:58	0/0:42,16:16:58:0,22,278:635:1677:42	0/0:57,0:0:57:0,172,686:0:2295:57	0/1:77,41:41:118:16,0,453:1641:3119:77	1/1:0,10:10:10:93,30,0:391:0:0	0/0:94,32:32:126:0,33,486:1238:3797:94	0/0:24,0:0:24:0,72,414:0:913:24	0/1:46,59:59:105:277,0,154:2373:1858:46	1/1:0,46:46:46:511,138,0:1836:0:0	0/0:40,0:0:40:0,120,458:0:1612:40	0/0:44,0:0:44:0,132,579:0:1751:44	./.:.:.:.:.:.:.:.	0/1:29,54:54:83:338,0,121:2121:1159:29	1/1:0,20:20:20:206,60,0:808:0:0	0/0:77,0:0:77:0,232,823:0:3133:77	0/0:12,1:1:13:0,31,102:41:488:12	1/1:6,17:17:23:84,15,0:697:246:6	1/1:0,20:20:20:327,60,0:790:0:0	0/1:11,19:19:30:66,0,10:748:442:11	1/1:4,12:12:16:65,15,0:488:164:4	0/0:64,0:0:64:0,193,601:0:2543:64	0/0:86,0:0:86:0,259,834:0:3470:86	0/1:22,27:27:49:178,0,113:1076:879:22	0/0:120,0:0:120:0,361,1239:0:4767:120	0/0:68,0:0:68:0,205,629:0:2763:68	1/1:0,20:20:20:179,60,0:796:0:0	0/0:15,0:0:15:0,45,166:0:597:15	0/0:34,9:9:43:0,55,328:361:1358:34	0/0:53,0:0:53:0,160,593:0:2156:53	0/1:14,14:14:28:277,0,246:533:544:14
29377336	1084369	29377336_1084369	A	G	1.23151e+06	.	AB=0.464501;ABP=55.5818;AC=208;AF=0.956037;AN=224;AO=60234;CIGAR=1X;DP=267023;DPB=113139;DPRA=0.909494;EPP=3288.16;EPPR=298.78;GTI=22;LEN=1;MEANALT=1.00749;MQM=15.6761;MQMR=11.2151;NS=2112;NUMALT=1;ODDS=0.453149;PAIRED=0.739151;PAIREDR=0.858773;PAO=0;PQA=0;PQR=0;PRO=0;PROBE=SNP|RAPIDGENOMICS_3404_03379||SNP|RAPIDGENOMICS_3404_03380||SNP|RAPIDGENOMICS_3404_03381;QA=2378313;QR=250952;RO=6309;RPL=30424;RPP=16.6012;RPPR=3.06847;RPR=29810;RUN=1;SAF=30142;SAP=3.10043;SAR=30092;SRF=3255;SRP=16.9158;SRR=3054;TYPE=snp;technology.illumina=1	GT:AD:AO:DP:PL:QA:QR:RO	1/1:0,65:65:65:731,196,0:2566:0:0	1/1:0,26:26:26:313,78,0:1030:0:0	1/1:0,14:14:14:152,42,0:560:0:0	1/1:0,190:190:190:2450,572,0:7651:0:0	1/1:0,34:34:34:577,102,0:1324:0:0	1/1:1,105:105:106:1220,310,0:4221:32:1	1/1:0,24:24:24:540,72,0:955:0:0	1/1:0,23:23:23:229,69,0:922:0:0	1/1:0,64:64:64:721,193,0:2562:0:0	1/1:0,127:127:127:1461,382,0:5075:0:0	1/1:0,6:6:6:103,18,0:233:0:0	1/1:0,98:98:98:1190,295,0:3932:0:0	1/1:0,76:76:76:798,229,0:3039:0:0	1/1:0,40:40:40:513,120,0:1623:0:0	1/1:0,85:85:85:855,256,0:3418:0:0	1/1:0,162:162:162:1957,488,0:6455:0:0	1/1:0,31:31:31:638,93,0:1228:0:0	1/1:0,148:148:148:1886,446,0:5887:0:0	1/1:0,161:161:161:1941,485,0:6460:0:0	1/1:0,92:92:92:1088,277,0:3693:0:0	1/1:0,84:84:84:1165,253,0:3341:0:0	1/1:0,148:148:148:1757,446,0:5947:0:0	1/1:0,36:36:36:430,108,0:1413:0:0	1/1:3,178:178:181:2026,522,0:7155:110:3	1/1:0,20:20:20:215,60,0:782:0:0	1/1:0,73:73:73:1648,220,0:2842:0:0	1/1:0,125:125:125:1255,376,0:5028:0:0	0/1:65,59:59:124:236,0,264:2354:2495:65	1/1:0,105:105:105:1263,316,0:4160:0:0	1/1:0,95:95:95:1179,286,0:3731:0:0	1/1:0,20:20:20:270,60,0:785:0:0	0/1:30,27:27:57:189,0,122:1077:1203:30	1/1:0,139:139:139:1597,418,0:5525:0:0	1/1:0,22:22:22:197,66,0:866:0:0	0/1:30,45:45:75:195,0,54:1811:1182:30	1/1:0,10:10:10:219,30,0:370:0:0	1/1:0,92:92:92:921,277,0:3681:0:0	1/1:0,91:91:91:997,274,0:3610:0:0	0/1:19,28:28:47:212,0,95:1093:762:19	1/1:0,106:106:106:1218,319,0:4239:0:0	1/1:0,64:64:64:669,193,0:2588:0:0	0/1:73,52:52:125:144,0,463:2099:2948:73	1/1:0,151:151:151:1824,455,0:5978:0:0	1/1:0,30:30:30:374,90,0:1188:0:0	1/1:0,102:102:102:1108,307,0:4078:0:0	1/1:0,35:35:35:366,105,0:1377:0:0	0/1:105,90:90:195:411,0,389:3594:4196:105	1/1:0,116:116:116:1732,349,0:4597:0:0	1/1:0,68:68:68:1416,205,0:2684:0:0	1/1:0,63:63:63:980,190,0:2523:0:0	1/1:0,11:11:11:119,33,0:443:0:0	1/1:0,73:73:73:954,220,0:2903:0:0	1/1:0,107:107:107:1332,322,0:4257:0:0	1/1:0,58:58:58:988,175,0:2296:0:0	1/1:0,101:101:101:1112,304,0:4043:0:0	1/1:0,92:92:92:1229,277,0:3741:0:0	1/1:0,109:109:109:1112,328,0:4374:0:0	0/1:44,22:22:66:163,0,220:839:1757:44	1/1:0,37:37:37:456,111,0:1451:0:0	1/1:0,30:30:30:265,90,0:1183:0:0	1/1:0,54:54:54:677,163,0:2162:0:0	1/1:0,276:276:276:2927,831,0:11034:0:0	1/1:0,81:81:81:866,244,0:3261:0:0	1/1:0,106:106:106:1117,319,0:4216:0:0	1/1:0,56:56:56:648,169,0:2210:0:0	1/1:0,59:59:59:719,178,0:2337:0:0	0/1:11,22:22:33:152,0,16:875:447:11	0/1:57,33:33:90:137,0,213:1333:2312:57	1/1:0,49:49:49:539,148,0:1950:0:0	1/1:0,21:21:21:330,63,0:825:0:0	1/1:3,139:139:142:1642,405,0:5569:123:3	1/1:0,58:58:58:707,175,0:2336:0:0	1/1:0,142:142:142:1475,427,0:5693:0:0	1/1:0,86:86:86:1028,259,0:3414:0:0	0/0:4,0:0:4:0,12,32:0:164:4	1/1:1,74:74:75:657,218,0:2986:41:1	1/1:0,33:33:33:274,99,0:1337:0:0	1/1:0,33:33:33:439,99,0:1336:0:0	1/1:0,58:58:58:788,175,0:2298:0:0	1/1:0,73:73:73:1045,220,0:2867:0:0	1/1:0,169:169:169:1978,509,0:6748:0:0	1/1:0,95:95:95:1261,286,0:3780:0:0	1/1:0,75:75:75:1037,226,0:3045:0:0	1/1:0,103:103:103:1134,310,0:4023:0:0	1/1:0,106:106:106:1266,319,0:4188:0:0	1/1:0,200:200:200:2210,602,0:8057:0:0	1/1:0,29:29:29:343,87,0:1176:0:0	1/1:0,104:104:104:1130,313,0:4165:0:0	1/1:0,44:44:44:657,132,0:1710:0:0	1/1:0,115:115:115:1249,346,0:4607:0:0	1/1:0,20:20:20:202,60,0:804:0:0	1/1:0,96:96:96:1124,289,0:3798:0:0	0/1:26,23:23:49:212,0,192:917:1062:26	0/1:14,7:7:21:40,0,88:287:570:14	1/1:0,74:74:74:879,223,0:2996:0:0	1/1:0,61:61:61:602,184,0:2442:0:0	0/0:127,0:0:127:0,382,1178:0:5122:127	1/1:0,46:46:46:535,138,0:1854:0:0	1/1:0,32:32:32:453,96,0:1283:0:0	1/1:0,45:45:45:581,135,0:1793:0:0	1/1:0,34:34:34:308,102,0:1358:0:0	0/1:16,8:8:24:43,0,56:328:656:16	1/1:0,64:64:65:833,193,0:2566:0:0	1/1:0,74:74:74:902,223,0:2936:0:0	1/1:0,68:68:68:744,205,0:2760:0:0	1/1:0,161:161:161:1972,485,0:6302:0:0	1/1:0,99:99:99:1306,298,0:3943:0:0	1/1:0,33:33:33:475,99,0:1267:0:0	1/1:0,59:59:59:694,178,0:2387:0:0	1/1:0,117:117:117:1263,352,0:4656:0:0	1/1:0,29:29:29:418,87,0:1140:0:0	1/1:0,32:32:32:670,96,0:1253:0:0
29377336	1084923	29377336_1084923	A	C	31186.6	.	AB=0.462009;ABP=41.9486;AC=17;AF=0.0820942;AN=218;AO=1667;CIGAR=1X;DP=101977;DPB=44247;DPRA=0.971082;EPP=61.0044;EPPR=530.853;GTI=37;LEN=1;MEANALT=1.01471;MQM=18.3863;MQMR=17.1738;NS=2112;NUMALT=1;ODDS=0.0362214;PAIRED=0.721056;PAIREDR=0.765669;PAO=0;PQA=0;PQR=0;PRO=0;PROBE=SNP|RAPIDGENOMICS_3404_03379||SNP|RAPIDGENOMICS_3404_03380||SNP|RAPIDGENOMICS_3404_03381;QA=63655;QR=1566708;RO=40046;RPL=764;RPP=28.1783;RPPR=878.427;RPR=903;RUN=1;SAF=877;SAP=12.8699;SAR=790;SRF=19035;SRP=214.734;SRR=21011;TYPE=snp;technology.illumina=1	GT:AD:AO:DP:PL:QA:QR:RO	0/0:12,0:0:12:0,36,162:0:452:12	0/0:9,0:0:9:0,27,145:0:369:9	0/0:4,0:0:4:0,12,71:0:136:4	0/0:46,0:0:46:0,138,725:0:1776:46	0/0:6,0:0:6:0,18,125:0:238:6	0/0:51,0:0:51:0,154,851:0:2061:51	0/0:6,0:0:6:0,18,138:0:233:6	1/1:0,2:2:2:26,6,0:73:0:0	0/0:36,0:0:36:0,108,557:0:1429:36	0/1:52,24:24:76:98,0,520:942:2066:52	0/0:4,0:0:4:0,12,80:0:164:4	0/0:53,0:0:53:0,160,788:0:2060:53	0/0:20,6:6:26:0,9,278:232:774:20	0/0:18,0:0:18:0,54,301:0:681:18	0/0:27,0:0:27:0,81,358:0:1050:27	0/0:44,0:0:44:0,132,581:0:1742:44	0/0:14,0:0:14:0,42,355:0:534:14	0/0:58,0:0:58:0,175,859:0:2257:58	0/0:21,0:0:21:0,63,264:0:861:21	0/0:28,0:0:28:0,84,388:0:1056:28	0/0:22,0:0:22:0,66,325:0:884:22	0/0:39,0:0:39:0,117,695:0:1521:39	0/0:14,0:0:14:0,42,304:0:532:14	0/0:89,0:0:89:0,268,1228:0:3493:89	0/0:18,0:0:18:0,54,235:0:725:18	0/0:29,0:0:29:0,87,742:0:1090:29	0/0:44,0:0:44:0,132,655:0:1732:44	0/0:79,0:0:79:0,238,1096:0:3123:79	0/0:60,0:0:60:0,181,828:0:2341:60	0/0:34,0:0:34:0,102,428:0:1373:34	0/0:17,0:0:17:0,51,250:0:640:17	0/0:24,0:0:24:0,72,336:0:930:24	0/0:96,0:0:96:0,289,1324:0:3822:96	0/0:9,0:0:9:0,27,118:0:365:9	0/0:25,0:0:25:0,75,382:0:962:25	./.:.:.:.:.:.:.:.	0/0:34,0:0:34:0,102,646:0:1326:34	0/0:33,0:0:33:0,99,455:0:1310:33	0/0:33,0:0:34:0,99,435:0:1314:33	0/1:16,29:29:45:302,0,102:1139:599:16	0/0:21,0:0:21:0,63,339:0:809:21	0/0:37,0:0:37:0,111,635:0:1433:37	0/0:64,0:0:64:0,193,918:0:2549:64	0/0:30,0:0:30:0,90,426:0:1168:30	0/1:7,6:6:13:51,0,80:228:264:7	0/0:10,0:0:10:0,30,129:0:369:10	0/0:23,0:0:23:0,69,353:0:884:23	0/0:31,0:0:31:0,93,566:0:1197:31	0/0:20,0:0:20:0,60,567:0:751:20	0/1:24,32:32:56:289,0,211:1272:919:24	0/0:11,0:0:11:0,33,252:0:447:11	0/0:44,0:0:44:0,132,601:0:1701:44	0/1:44,23:23:67:64,0,554:910:1740:44	0/0:34,0:0:34:0,102,555:0:1356:34	0/1:15,10:10:25:78,0,131:401:607:15	0/0:34,0:0:34:0,102,493:0:1333:34	0/0:39,0:0:39:0,117,613:0:1467:39	0/0:18,0:0:18:0,54,241:0:720:18	0/0:16,0:0:16:0,48,220:0:652:16	0/0:10,0:0:10:0,30,163:0:406:10	0/0:35,0:0:35:0,105,551:0:1342:35	0/0:105,0:0:105:0,316,1586:0:4133:105	0/0:39,0:0:39:0,117,485:0:1525:39	0/0:42,0:0:42:0,126,690:0:1628:42	0/0:14,0:0:14:0,42,223:0:566:14	0/0:26,0:0:26:0,78,420:0:1045:26	0/0:17,0:0:17:0,51,257:0:677:17	0/1:17,19:19:36:170,0,101:760:697:17	0/0:3,1:1:4:0,2,17:41:123:3	0/1:10,4:4:14:75,0,191:127:398:10	0/1:7,19:19:26:205,0,56:721:250:7	0/0:50,0:0:50:0,151,828:0:1983:50	0/0:29,0:0:29:0,87,406:0:1131:29	0/0:47,0:0:47:0,141,754:0:1851:47	./.:.:.:.:.:.:.:.	0/0:26,0:0:26:0,78,336:0:1039:26	0/1:10,6:6:16:47,0,94:238:378:10	0/0:18,0:0:18:0,54,244:0:699:18	0/0:22,0:0:22:0,66,391:0:805:22	0/0:40,0:0:40:0,120,777:0:1519:40	0/0:74,0:0:74:0,223,1119:0:2901:74	0/1:16,15:15:31:113,0,131:580:620:16	0/0:38,0:0:38:0,114,683:0:1550:38	1/1:8,26:26:34:279,11,0:1023:328:8	0/0:6,0:0:6:0,18,69:0:242:6	0/0:37,0:0:37:0,111,495:0:1500:37	0/0:8,0:0:8:0,24,165:0:310:8	0/1:27,8:8:35:42,0,299:287:1052:27	0/0:14,0:0:14:0,42,226:0:498:14	0/0:38,0:0:38:0,114,635:0:1434:38	0/0:41,0:0:41:0,123,616:0:1573:41	0/0:30,0:0:30:0,90,525:0:1210:30	0/0:25,0:0:25:0,75,429:0:942:25	0/0:8,0:0:8:0,24,187:0:297:8	0/1:6,9:9:15:110,0,107:342:219:6	0/0:36,0:0:36:0,108,576:0:1441:36	0/0:25,0:0:25:0,75,342:0:914:25	0/0:5,0:0:5:0,15,55:0:205:5	0/0:2,0:0:2:0,6,19:0:82:2	0/0:17,0:0:17:0,51,222:0:685:17	0/0:31,0:0:31:0,93,410:0:1198:31	0/0:16,0:0:16:0,48,277:0:629:16	0/0:15,0:0:15:0,45,236:0:562:15	0/0:32,0:0:32:0,96,478:0:1304:32	0/0:31,0:0:31:0,93,475:0:1181:31	0/0:42,0:0:42:0,126,591:0:1656:42	0/0:34,0:0:34:0,102,487:0:1317:34	0/0:29,0:0:29:0,87,328:0:1158:29	0/0:28,0:0:28:0,84,453:0:1107:28	0/0:15,0:0:15:0,45,199:0:607:15	./.:.:.:.:.:.:.:.	0/0:8,0:0:8:0,24,214:0:301:8
29377336	1084952	29377336_1084952	C	T	91294.3	.	AB=0.465298;ABP=86.0511;AC=67;AF=0.312112;AN=218;AO=6244;CIGAR=1X;DP=100316;DPB=43571;DPRA=0.933438;EPP=332.931;EPPR=376.439;GTI=69;LEN=1;MEANALT=1.00357;MQM=18.3831;MQMR=17.2004;NS=2112;NUMALT=1;ODDS=0.036234;PAIRED=0.730782;PAIREDR=0.769806;PAO=0;PQA=0;PQR=0;PRO=0;PROBE=SNP|RAPIDGENOMICS_3404_03379||SNP|RAPIDGENOMICS_3404_03380||SNP|RAPIDGENOMICS_3404_03381;QA=240309;QR=1318485;RO=33550;RPL=2935;RPP=51.6549;RPPR=5.34682;RPR=3309;RUN=1;SAF=3474;SAP=175.37;SAR=2770;SRF=17932;SRP=349.578;SRR=15618;TYPE=snp;technology.illumina=1	GT:AD:AO:DP:PL:QA:QR:RO	0/0:15,0:0:15:0,45,188:0:606:15	0/0:7,2:2:9:0,8,105:82:250:7	0/1:1,3:3:4:42,0,20:123:37:1	0/0:41,0:0:41:0,123,615:0:1632:41	0/0:4,0:0:4:0,12,59:0:151:4	0/1:32,19:19:51:188,0,318:771:1266:32	0/1:6,2:2:8:23,0,125:82:233:6	0/0:2,0:0:2:0,6,25:0:68:2	0/0:49,0:0:49:0,148,787:0:1860:49	0/1:27,44:44:71:453,0,124:1706:1076:27	1/1:0,5:5:5:90,15,0:205:0:0	0/0:47,0:0:47:0,141,732:0:1849:47	0/0:25,0:0:25:0,75,348:0:1003:25	0/0:13,0:0:13:0,39,237:0:513:13	0/1:15,9:9:24:55,0,133:365:556:15	1/1:0,38:38:38:557,114,0:1520:0:0	0/0:13,0:0:13:0,39,330:0:521:13	0/0:41,0:0:41:0,123,628:0:1606:41	0/0:13,0:0:13:0,39,189:0:516:13	0/0:27,0:0:27:0,81,387:0:1103:27	0/1:12,13:13:25:142,0,63:529:492:12	0/0:38,0:0:38:0,114,544:0:1525:38	0/0:17,0:0:17:0,51,281:0:679:17	0/0:83,0:0:83:0,250,1203:0:3335:83	0/0:21,0:0:21:0,63,260:0:813:21	0/0:36,0:0:36:0,108,854:0:1326:36	0/0:61,0:0:61:0,184,931:0:2391:61	0/1:46,43:43:89:275,0,396:1714:1771:46	0/1:39,21:21:60:90,0,377:820:1513:39	1/1:0,23:23:23:321,69,0:935:0:0	0/1:13,5:5:18:8,0,173:183:511:13	0/0:37,0:0:37:0,111,649:0:1438:37	0/0:101,1:1:102:0,291,1424:22:3932:101	0/0:5,0:0:5:0,15,74:0:201:5	0/0:19,0:0:19:0,57,291:0:766:19	./.:.:.:.:.:.:.:.	0/1:20,17:17:37:256,0,166:657:803:20	0/0:28,0:0:28:0,84,372:0:1119:28	0/0:39,0:0:39:0,117,508:0:1543:39	0/1:34,10:10:44:26,0,376:380:1377:34	0/1:9,17:17:26:163,0,59:680:357:9	0/1:22,15:15:37:153,0,243:594:847:22	1/1:2,62:62:64:864,170,0:2498:82:2	0/0:16,3:3:19:0,22,236:109:637:16	0/1:6,10:10:16:106,0,42:379:238:6	0/0:16,0:0:16:0,48,213:0:652:16	0/0:18,0:0:18:0,54,300:0:738:18	0/1:9,15:15:24:243,0,85:593:365:9	0/1:10,19:19:29:477,0,131:717:374:10	0/0:65,0:0:65:0,196,958:0:2542:65	1/1:0,15:15:15:286,45,0:533:0:0	0/0:53,0:0:53:0,160,750:0:2072:53	0/0:66,0:0:66:0,199,969:0:2491:66	0/1:14,14:14:28:143,0,121:543:543:14	0/0:27,0:0:27:0,81,403:0:1073:27	0/0:28,0:0:28:0,84,423:0:1140:28	0/1:28,6:6:34:6,0,304:238:1088:28	1/1:4,9:9:13:118,0,0:356:155:4	0/0:14,0:0:14:0,42,219:0:548:14	0/0:12,0:0:12:0,36,204:0:492:12	0/0:49,0:0:49:0,148,801:0:1917:49	0/1:48,45:45:93:419,0,497:1773:1899:48	0/1:21,21:21:42:124,0,223:853:805:21	1/1:0,35:35:35:556,105,0:1364:0:0	0/1:8,9:9:17:94,0,68:355:328:8	1/1:0,24:24:24:327,72,0:933:0:0	0/1:10,21:21:31:236,0,47:822:394:10	0/0:32,0:0:32:0,96,427:0:1286:32	0/1:1,1:1:2:10,0,4:37:41:1	0/0:12,0:0:13:0,36,311:0:469:12	0/0:20,0:0:20:0,60,276:0:783:20	0/1:25,16:16:41:122,0,323:624:1013:25	0/1:19,11:11:30:45,0,162:437:730:19	0/0:40,0:0:40:0,120,683:0:1551:40	./.:.:.:.:.:.:.:.	0/1:12,14:14:26:96,0,97:557:483:12	0/0:21,0:0:21:0,63,308:0:844:21	0/1:11,5:5:16:30,0,96:205:438:11	0/1:11,11:11:22:77,0,215:410:429:11	0/0:36,0:0:36:0,108,635:0:1423:36	0/0:74,0:0:74:0,223,1160:0:2801:74	0/0:24,0:0:24:0,72,368:0:971:24	1/1:0,40:40:40:654,120,0:1564:0:0	0/0:30,0:0:30:0,90,404:0:1183:30	0/0:7,0:0:7:0,21,78:0:270:7	1/1:7,22:22:29:222,0,0:880:287:7	0/0:9,0:0:9:0,27,175:0:357:9	0/0:37,0:0:37:0,111,625:0:1463:37	1/1:0,10:10:10:217,30,0:387:0:0	0/1:33,8:8:41:17,0,401:320:1257:33	0/0:36,1:1:37:0,90,493:22:1446:36	1/1:0,22:22:22:373,66,0:884:0:0	0/1:9,8:8:17:67,0,128:324:352:9	0/0:8,0:0:8:0,24,183:0:314:8	0/0:18,0:0:18:0,54,323:0:722:18	0/0:41,0:0:41:0,123,686:0:1606:41	0/0:26,0:0:26:0,78,345:0:1030:26	1/1:0,1:1:1:10,3,0:41:0:0	0/1:1,1:1:2:4,0,4:41:41:1	0/0:16,0:0:16:0,48,210:0:639:16	0/0:37,0:0:37:0,111,516:0:1505:37	0/0:12,0:0:12:0,36,205:0:465:12	0/1:7,4:4:11:44,0,63:151:278:7	0/1:13,16:16:29:184,0,105:617:520:13	0/0:28,0:0:28:0,84,459:0:1097:28	0/1:10,24:24:34:202,0,21:960:406:10	1/1:0,25:25:25:338,75,0:985:0:0	0/0:30,0:0:30:0,90,343:0:1208:30	1/1:0,27:27:27:435,81,0:1080:0:0	1/1:0,12:12:12:142,36,0:492:0:0	./.:.:.:.:.:.:.:.	0/1:13,3:3:16:27,0,328:105:475:13
29377336	1284759	29377336_1284759	T	C	70645.3	.	AB=0.443086;ABP=166.393;AC=64;AF=0.273714;AN=222;AO=5298;CIGAR=1X;DP=100847;DPB=45376;DPRA=0.838805;EPP=633.221;EPPR=1784.19;GTI=181;LEN=1;MEANALT=1.00508;MQM=15.0838;MQMR=12.9942;NS=2112;NUMALT=1;ODDS=0.0313705;PAIRED=0.749339;PAIREDR=0.870033;PAO=0;PQA=0;PQR=0;PRO=0;PROBE=SNP|RAPIDGENOMICS_3404_03376||SNP|RAPIDGENOMICS_3404_03377||SNP|RAPIDGENOMICS_3404_03378;QA=208562;QR=1301127;RO=33270;RPL=3464;RPP=1091.98;RPPR=4665.53;RPR=1834;RUN=1;SAF=2091;SAP=513.481;SAR=3207;SRF=13980;SRP=1843.32;SRR=19290;TYPE=snp;technology.illumina=1	GT:AD:AO:DP:PL:QA:QR:RO	1/1:0,6:6:6:57,18,0:242:0:0	0/0:13,2:2:15:0,26,299:78:520:13	0/1:4,4:4:8:6,0,27:163:160:4	0/1:21,15:15:36:101,0,148:615:835:21	0/0:10,0:0:10:0,30,163:0:378:10	0/1:22,10:10:32:59,0,174:396:844:22	0/0:8,0:0:8:0,24,235:0:293:8	0/0:26,0:0:26:0,78,258:0:989:26	0/1:18,13:13:31:10,0,194:529:665:18	0/0:83,0:0:83:0,250,1045:0:3270:83	0/0:1,0:0:1:0,3,32:0:37:1	0/0:61,0:0:61:0,184,661:0:2329:61	0/0:30,2:2:32:0,79,301:82:1159:30	0/0:7,0:0:7:0,21,85:0:275:7	0/0:27,0:0:27:0,81,295:0:1027:27	0/0:86,0:0:86:0,259,922:0:3331:86	0/1:2,6:6:8:110,0,27:223:59:2	1/1:0,64:64:64:683,193,0:2576:0:0	1/1:0,51:51:51:593,154,0:2044:0:0	0/0:38,0:0:38:0,114,432:0:1478:38	0/0:40,0:0:40:0,120,455:0:1570:40	0/1:15,12:12:27:19,0,118:470:603:15	1/1:0,14:14:14:192,42,0:562:0:0	0/1:10,21:21:31:155,0,29:853:398:10	0/0:20,0:0:20:0,60,261:0:816:20	1/1:0,14:14:14:340,42,0:522:0:0	0/0:60,0:0:60:0,181,719:0:2355:60	0/0:60,0:0:60:0,181,608:0:2322:60	0/0:31,0:0:32:0,93,328:0:1190:31	0/0:32,0:0:32:0,96,429:0:1241:32	0/0:30,0:0:30:0,90,340:0:1173:30	0/0:47,0:0:47:0,141,577:0:1813:47	0/1:59,36:36:95:154,0,299:1430:2296:59	1/1:0,18:18:18:210,54,0:711:0:0	0/0:11,0:0:11:0,33,106:0:447:11	0/0:17,0:0:17:0,51,242:0:657:17	0/0:48,0:0:48:0,144,661:0:1896:48	0/1:9,14:14:23:110,0,53:551:341:9	0/0:19,1:1:20:0,32,172:41:736:19	0/0:38,0:0:38:0,114,430:0:1413:38	0/0:24,0:0:24:0,72,247:0:908:24	0/0:36,0:0:36:0,108,296:0:1348:36	0/0:58,0:0:58:0,175,694:0:2255:58	0/0:1,0:0:1:0,3,8:0:32:1	0/0:67,0:0:67:0,202,737:0:2626:67	1/1:2,8:8:10:102,3,0:324:63:2	0/0:43,0:0:43:0,129,475:0:1691:43	0/0:52,0:0:52:0,157,775:0:2078:52	0/1:11,12:12:23:246,0,218:485:421:11	0/0:37,0:0:37:0,111,378:0:1455:37	0/1:2,2:2:4:5,0,12:82:82:2	1/1:4,17:17:21:160,23,0:652:151:4	0/1:28,20:20:48:137,0,323:785:1096:28	0/0:48,0:0:48:0,144,733:0:1832:48	0/1:21,9:9:30:24,0,183:369:853:21	0/0:18,2:2:20:0,39,220:82:694:18	0/1:29,14:14:43:20,0,188:551:1146:29	0/0:29,0:0:29:0,87,364:0:1168:29	1/1:0,12:12:12:202,36,0:483:0:0	0/1:1,4:4:5:22,0,1:164:41:1	1/1:0,60:60:60:576,181,0:2412:0:0	0/0:159,0:0:159:0,479,2013:0:6224:159	0/0:35,0:0:35:0,105,399:0:1404:35	0/0:22,0:0:22:0,66,281:0:857:22	0/0:21,0:0:21:0,63,279:0:809:21	0/0:29,0:0:29:0,87,292:0:1152:29	0/0:51,0:0:51:0,154,624:0:2022:51	0/0:43,0:0:43:0,129,507:0:1681:43	1/1:1,14:14:15:124,37,0:574:41:1	0/0:7,0:0:7:0,21,194:0:236:7	0/0:26,11:11:37:0,3,263:451:1004:26	0/1:24,12:12:36:64,0,163:471:964:24	0/0:56,0:0:56:0,169,628:0:2168:56	0/0:37,0:0:37:0,111,396:0:1452:37	./.:.:.:.:.:.:.:.	0/0:25,2:2:27:0,46,289:78:987:25	0/1:10,17:17:27:88,0,34:689:393:10	0/1:7,2:2:9:29,0,41:82:283:7	0/0:11,0:0:11:0,33,167:0:403:11	1/1:0,60:60:60:735,181,0:2359:0:0	0/1:46,25:25:71:76,0,264:963:1801:46	0/0:36,0:0:36:0,108,414:0:1423:36	0/0:26,0:0:26:0,78,361:0:1023:26	0/1:27,16:16:43:6,0,160:656:1069:27	0/0:33,0:0:33:0,99,361:0:1296:33	0/0:51,12:12:63:0,41,452:453:1992:51	1/1:0,9:9:9:132,27,0:360:0:0	0/1:40,25:25:65:59,0,229:1004:1506:40	0/0:28,0:0:28:0,84,339:0:1055:28	0/1:36,33:33:69:147,0,219:1326:1408:36	1/1:0,21:21:21:240,63,0:849:0:0	0/0:30,0:0:30:0,90,322:0:1155:30	0/0:41,0:0:41:0,123,424:0:1601:41	0/0:5,0:0:5:0,15,67:0:183:5	0/1:25,16:16:41:23,0,166:656:964:25	1/1:0,9:9:9:150,27,0:355:0:0	0/0:50,0:0:50:0,151,536:0:1937:50	0/0:16,1:1:17:0,40,154:41:635:16	1/1:4,11:11:15:102,1,0:423:150:4	1/1:0,2:2:2:23,6,0:82:0:0	0/1:5,4:4:9:65,0,10:164:193:5	0/1:9,10:10:19:25,0,42:410:349:9	0/0:25,0:0:25:0,75,374:0:930:25	0/0:47,1:1:48:0,123,421:22:1855:47	0/1:11,32:32:43:215,0,24:1249:433:11	0/0:127,0:0:128:0,382,1446:0:4979:127	0/0:53,0:0:53:0,160,605:0:2007:53	1/1:0,6:6:6:70,18,0:246:0:0	0/0:22,0:0:22:0,66,264:0:868:22	0/1:6,6:6:12:51,0,13:246:230:6	0/0:9,0:0:9:0,27,100:0:337:9	0/1:8,7:7:15:126,0,74:283:292:8
29377336	1284770	29377336_1284770	G	A	71399.6	.	AB=0.436279;ABP=230.488;AC=63;AF=0.277433;AN=222;AO=5633;CIGAR=1X;DP=106794;DPB=47805;DPRA=0.839054;EPP=345.808;EPPR=1296.39;GTI=152;LEN=1;MEANALT=1.01013;MQM=15.1017;MQMR=12.9143;NS=2112;NUMALT=1;ODDS=0.0584962;PAIRED=0.744719;PAIREDR=0.866665;PAO=0;PQA=0;PQR=0;PRO=0;PROBE=SNP|RAPIDGENOMICS_3404_03376||SNP|RAPIDGENOMICS_3404_03377||SNP|RAPIDGENOMICS_3404_03378;QA=214538;QR=1382936;RO=34972;RPL=3594;RPP=935.138;RPPR=2909.71;RPR=2039;RUN=1;SAF=2343;SAP=348.722;SAR=3290;SRF=15451;SRP=1031.55;SRR=19521;TYPE=snp;technology.illumina=1	GT:AD:AO:DP:PL:QA:QR:RO	1/1:0,8:8:8:75,24,0:320:0:0	0/0:13,2:2:15:0,26,285:80:497:13	0/1:4,4:4:8:6,0,27:164:164:4	0/1:27,20:20:47:109,0,270:780:1090:27	0/0:12,0:0:12:0,36,210:0:438:12	0/1:26,10:10:36:50,0,204:390:980:26	0/0:7,0:0:7:0,21,213:0:287:7	0/0:23,0:0:23:0,69,231:0:920:23	0/1:19,13:13:32:7,0,194:519:725:19	0/0:82,0:0:82:0,247,1027:0:3292:82	0/0:2,0:0:2:0,6,39:0:82:2	0/0:54,0:0:54:0,163,559:0:2125:54	0/0:38,2:2:40:0,103,367:76:1487:38	0/0:7,0:0:7:0,21,85:0:287:7	0/0:26,0:0:26:0,78,285:0:1028:26	0/0:84,0:0:84:0,253,890:0:3295:84	0/1:3,6:6:9:119,0,61:230:100:3	1/1:0,68:68:68:732,205,0:2651:0:0	1/1:0,54:54:54:617,163,0:2022:0:0	0/0:39,0:0:39:0,117,479:0:1552:39	0/0:44,0:0:44:0,132,466:0:1751:44	0/1:18,19:19:37:46,0,111:741:699:18	1/1:0,14:14:14:191,42,0:536:0:0	0/1:10,21:21:31:155,0,29:819:410:10	0/0:22,0:0:22:0,66,275:0:902:22	1/1:0,15:15:15:352,45,0:583:0:0	0/0:64,0:0:64:0,193,796:0:2555:64	0/0:74,0:0:74:0,223,757:0:2934:74	0/0:41,0:0:41:0,123,467:0:1630:41	0/0:37,0:0:37:0,111,469:0:1422:37	0/0:27,0:0:27:0,81,297:0:1066:27	0/0:48,0:0:48:0,144,592:0:1879:48	0/1:63,33:33:96:104,0,365:1266:2493:63	1/1:0,18:18:18:211,54,0:700:0:0	0/0:13,0:0:13:0,39,113:0:493:13	0/0:19,0:0:19:0,57,292:0:729:19	0/0:49,0:0:49:0,148,670:0:1989:49	0/1:9,13:13:22:102,0,57:500:365:9	0/0:18,1:1:19:0,33,156:27:722:18	0/0:25,0:0:25:0,75,272:0:969:25	0/0:26,0:0:26:0,78,284:0:1023:26	0/0:28,0:0:28:0,84,224:0:1095:28	0/0:77,0:0:77:0,232,954:0:3073:77	0/0:3,0:0:3:0,9,22:0:119:3	0/0:71,0:0:71:0,214,792:0:2848:71	1/1:0,8:8:8:127,24,0:313:0:0	0/0:40,0:0:40:0,120,439:0:1597:40	0/0:52,0:0:52:0,157,766:0:2049:52	0/1:12,12:12:24:234,0,229:451:480:12	0/0:37,0:0:37:0,111,375:0:1475:37	0/1:3,4:4:7:47,0,30:141:114:3	0/1:8,16:16:24:111,0,3:604:324:8	0/1:30,20:20:50:130,0,331:787:1203:30	0/0:54,0:0:54:0,163,772:0:2083:54	0/1:25,13:13:38:32,0,188:512:1009:25	0/0:19,2:2:21:0,42,223:82:728:19	0/1:30,14:14:44:20,0,202:521:1209:30	0/0:31,0:0:31:0,93,359:0:1224:31	1/1:0,11:11:12:180,33,0:446:0:0	0/1:2,4:4:6:19,0,5:163:82:2	1/1:0,61:61:61:582,184,0:2388:0:0	0/0:149,0:0:149:0,449,1863:0:5849:149	0/0:47,0:0:47:0,141,504:0:1882:47	0/0:21,0:0:21:0,63,261:0:832:21	0/0:23,0:0:23:0,69,305:0:927:23	0/0:26,0:0:26:0,78,265:0:1039:26	0/0:45,0:0:45:0,135,564:0:1771:45	0/0:44,0:0:44:0,132,517:0:1753:44	1/1:1,14:14:15:124,37,0:563:37:1	0/0:6,0:0:6:0,18,175:0:242:6	0/1:26,13:13:39:14,0,252:514:1022:26	0/1:26,12:12:38:56,0,173:449:1039:26	0/0:55,0:0:55:0,166,619:0:2209:55	0/0:40,0:0:40:0,120,420:0:1580:40	./.:.:.:.:.:.:.:.	0/0:26,2:2:28:0,49,308:77:1039:26	0/1:10,17:17:27:88,0,36:674:401:10	0/1:7,2:2:9:29,0,41:82:287:7	0/0:12,0:0:12:0,36,180:0:455:12	1/1:0,61:61:62:735,184,0:2332:0:0	0/1:47,27:27:75:72,0,260:1061:1886:47	0/0:37,0:0:37:0,111,411:0:1458:37	0/0:29,0:0:29:0,87,373:0:1127:29	0/0:29,16:16:45:0,0,193:644:1145:29	0/0:35,0:0:35:0,105,374:0:1400:35	0/0:47,12:12:59:0,35,385:435:1903:47	1/1:0,9:9:9:132,27,0:358:0:0	0/1:42,25:25:67:53,0,254:959:1661:42	0/0:29,0:0:29:0,87,347:0:1115:29	0/1:40,31:31:71:106,0,278:1202:1543:40	1/1:0,19:19:19:218,57,0:750:0:0	0/0:42,0:0:42:0,126,430:0:1679:42	0/0:36,0:0:36:0,108,351:0:1417:36	0/0:2,0:0:2:0,6,19:0:78:2	0/1:26,16:16:42:20,0,167:626:1019:26	1/1:0,9:9:9:146,27,0:332:0:0	0/0:50,0:0:50:0,151,527:0:1938:50	0/0:16,1:1:17:0,40,157:40:652:16	1/1:2,11:11:13:121,14,0:430:82:2	1/1:0,2:2:2:23,6,0:82:0:0	0/1:6,4:4:10:60,0,14:153:224:6	0/1:13,10:10:23:13,0,88:400:510:13	0/0:26,0:0:26:0,78,453:0:1008:26	0/0:47,1:1:48:0,116,400:39:1853:47	0/1:11,40:40:51:248,0,7:1527:451:11	0/0:131,0:0:131:0,394,1476:0:5248:131	0/0:62,0:0:62:0,187,721:0:2439:62	1/1:0,9:9:9:94,27,0:350:0:0	0/0:22,0:0:22:0,66,264:0:898:22	0/1:14,9:9:23:45,0,38:339:570:14	0/0:16,0:0:16:0,48,180:0:608:16	0/1:10,6:6:16:92,0,132:231:380:10
29377336	1284774	29377336_1284774	A	G	72332.7	.	AB=0.432758;ABP=260.286;AC=63;AF=0.277261;AN=222;AO=5699;CIGAR=1X;DP=107843;DPB=48293;DPRA=0.838808;EPP=354.897;EPPR=1022.96;GTI=146;LEN=1;MEANALT=1.00888;MQM=15.1441;MQMR=12.8471;NS=2112;NUMALT=1;ODDS=0.00968029;PAIRED=0.743464;PAIREDR=0.86651;PAO=0;PQA=0;PQR=0;PRO=0;PROBE=SNP|RAPIDGENOMICS_3404_03376||SNP|RAPIDGENOMICS_3404_03377||SNP|RAPIDGENOMICS_3404_03378;QA=216713;QR=1399441;RO=35336;RPL=3571;RPP=796.403;RPPR=2348.5;RPR=2128;RUN=1;SAF=2460;SAP=234.233;SAR=3239;SRF=16030;SRP=662.525;SRR=19306;TYPE=snp;technology.illumina=1	GT:AD:AO:DP:PL:QA:QR:RO	1/1:0,8:8:8:75,24,0:320:0:0	0/0:12,2:2:14:0,23,257:80:464:12	0/1:4,4:4:8:6,0,26:164:146:4	0/1:29,22:22:51:113,0,290:858:1135:29	0/0:11,0:0:11:0,33,187:0:439:11	0/1:28,10:10:38:44,0,205:390:1066:28	0/0:7,0:0:7:0,21,213:0:283:7	0/0:23,0:0:23:0,69,231:0:927:23	0/1:19,12:12:31:0,0,202:478:719:19	0/0:81,0:0:81:0,244,1003:0:3238:81	0/0:2,0:0:2:0,6,38:0:74:2	0/0:57,0:0:57:0,172,574:0:2215:57	0/0:42,2:2:44:0,115,458:76:1657:42	0/0:7,0:0:7:0,21,85:0:287:7	0/0:25,0:0:25:0,75,266:0:944:25	0/0:86,0:0:86:0,259,911:0:3437:86	0/1:3,6:6:9:119,0,51:230:91:3	1/1:0,73:73:73:786,220,0:2855:0:0	1/1:0,53:53:53:615,160,0:1970:0:0	0/0:38,0:0:38:0,114,467:0:1511:38	0/0:45,0:0:45:0,135,498:0:1815:45	0/1:18,19:19:37:46,0,109:741:698:18	1/1:0,14:14:14:191,42,0:536:0:0	0/1:10,21:21:31:155,0,29:819:406:10	0/0:22,0:0:22:0,66,271:0:862:22	1/1:0,15:15:15:323,45,0:576:0:0	0/0:65,0:0:65:0,196,805:0:2551:65	0/0:75,0:0:75:0,226,759:0:2974:75	0/0:41,0:0:41:0,123,462:0:1623:41	0/0:37,0:0:37:0,111,472:0:1461:37	0/0:27,0:0:27:0,81,297:0:1067:27	0/0:46,0:0:46:0,138,554:0:1823:46	0/1:67,33:33:100:92,0,427:1266:2665:67	1/1:0,18:18:18:211,54,0:700:0:0	0/0:13,0:0:13:0,39,122:0:525:13	0/0:19,0:0:19:0,57,309:0:766:19	0/0:49,0:0:49:0,148,669:0:1975:49	0/1:9,13:13:22:102,0,57:500:360:9	0/0:18,1:1:19:0,33,156:27:715:18	0/0:33,0:0:33:0,99,325:0:1320:33	0/0:26,0:0:26:0,78,284:0:1027:26	0/0:29,0:0:29:0,87,232:0:1149:29	0/0:78,0:0:78:0,235,946:0:3097:78	0/0:3,0:0:3:0,9,22:0:123:3	0/0:71,0:0:71:0,214,792:0:2844:71	1/1:1,8:8:9:114,14,0:313:22:1	0/0:43,0:0:43:0,129,467:0:1674:43	0/0:53,0:0:53:0,160,770:0:2099:53	0/1:12,12:12:24:234,0,225:451:468:12	0/0:36,0:0:36:0,108,346:0:1428:36	0/1:2,4:4:6:50,0,6:141:82:2	0/1:8,16:16:24:111,0,3:604:316:8	0/1:32,24:24:56:144,0,310:930:1259:32	0/0:52,0:0:52:0,157,767:0:1991:52	0/1:25,13:13:38:32,0,186:512:1003:25	0/0:18,5:5:23:0,24,191:193:711:18	0/1:30,14:14:44:20,0,200:521:1185:30	0/0:30,0:0:30:0,90,352:0:1192:30	1/1:0,9:9:9:178,27,0:355:0:0	0/1:2,4:4:6:19,0,5:163:82:2	1/1:0,64:64:64:682,193,0:2514:0:0	0/0:153,0:0:153:0,461,1910:0:6066:153	0/0:45,0:0:45:0,135,476:0:1805:45	0/0:23,0:0:23:0,69,289:0:893:23	0/0:22,0:0:22:0,66,294:0:875:22	0/0:24,0:0:24:0,72,226:0:976:24	0/0:44,0:0:44:0,132,551:0:1726:44	0/0:47,0:0:47:0,141,536:0:1876:47	1/1:1,14:14:15:124,37,0:563:41:1	0/0:6,0:0:6:0,18,170:0:237:6	0/1:20,13:13:33:32,0,170:514:798:20	0/1:27,12:12:39:53,0,177:449:1091:27	0/0:54,0:0:54:0,163,602:0:2151:54	0/0:42,0:0:42:0,126,434:0:1666:42	./.:.:.:.:.:.:.:.	0/0:29,2:2:31:0,58,338:77:1154:29	0/1:10,17:17:27:88,0,54:674:397:10	0/1:7,2:2:9:29,0,41:82:287:7	0/0:12,0:0:12:0,36,194:0:452:12	1/1:0,59:59:59:718,178,0:2241:0:0	0/1:48,28:28:76:90,0,256:1086:1921:48	0/0:37,0:0:37:0,111,413:0:1460:37	0/0:29,0:0:29:0,87,386:0:1137:29	0/0:33,16:16:49:0,13,232:644:1306:33	0/0:41,0:0:41:0,123,442:0:1570:41	0/0:45,12:12:57:0,29,365:435:1837:45	1/1:0,9:9:9:132,27,0:358:0:0	0/1:41,25:25:66:56,0,245:959:1605:41	0/0:29,0:0:29:0,87,347:0:1142:29	0/1:45,40:40:85:149,0,289:1532:1760:45	1/1:0,19:19:19:218,57,0:750:0:0	0/0:42,0:0:42:0,126,407:0:1669:42	0/0:34,0:0:34:0,102,330:0:1363:34	0/0:2,0:0:2:0,6,19:0:82:2	0/1:24,16:16:40:26,0,152:626:955:24	1/1:0,9:9:9:146,27,0:332:0:0	0/0:56,0:0:56:0,169,585:0:2161:56	0/0:16,1:1:17:0,40,157:40:652:16	1/1:2,11:11:13:121,14,0:430:82:2	1/1:0,2:2:2:23,6,0:82:0:0	0/1:6,4:4:10:60,0,14:153:246:6	0/1:13,10:10:23:13,0,88:400:533:13	0/0:24,0:0:24:0,72,414:0:911:24	0/0:47,1:1:48:0,116,399:39:1836:47	0/1:11,40:40:51:248,0,6:1527:443:11	0/0:133,0:0:133:0,400,1504:0:5229:133	0/0:65,0:0:65:0,196,743:0:2597:65	1/1:0,9:9:9:94,27,0:350:0:0	0/0:22,0:0:22:0,66,256:0:859:22	0/1:23,9:9:32:18,0,98:339:883:23	0/0:15,0:0:15:0,45,160:0:598:15	0/1:10,6:6:16:92,0,136:231:394:10
29377336	1284775	29377336_1284775	T	C	72507.6	.	AB=0.43287;ABP=259.276;AC=64;AF=0.276332;AN=222;AO=5704;CIGAR=1X;DP=108714;DPB=48614;DPRA=0.837453;EPP=377.636;EPPR=978.91;GTI=170;LEN=1;MEANALT=1.0076;MQM=15.1499;MQMR=12.8478;NS=2112;NUMALT=1;ODDS=0.0195789;PAIRED=0.743163;PAIREDR=0.867115;PAO=0;PQA=0;PQR=0;PRO=0;PROBE=SNP|RAPIDGENOMICS_3404_03376||SNP|RAPIDGENOMICS_3404_03377||SNP|RAPIDGENOMICS_3404_03378;QA=216896;QR=1418002;RO=35655;RPL=3537;RPP=717.533;RPPR=2352.41;RPR=2167;RUN=1;SAF=2463;SAP=233.438;SAR=3241;SRF=16355;SRP=531.218;SRR=19300;TYPE=snp;technology.illumina=1	GT:AD:AO:DP:PL:QA:QR:RO	1/1:0,8:8:8:75,24,0:320:0:0	0/0:13,2:2:15:0,26,298:80:511:13	0/1:4,4:4:8:6,0,27:164:160:4	0/1:33,22:22:55:101,0,393:858:1322:33	0/0:11,0:0:11:0,33,188:0:429:11	0/1:28,10:10:38:44,0,191:390:1077:28	0/0:7,0:0:7:0,21,213:0:287:7	0/0:26,0:0:26:0,78,256:0:1028:26	0/1:19,12:12:31:0,0,207:478:739:19	0/0:82,0:0:82:0,247,1015:0:3265:82	0/0:2,0:0:2:0,6,39:0:82:2	0/0:58,0:0:58:0,175,581:0:2322:58	0/0:42,2:2:44:0,115,458:76:1655:42	0/0:8,0:0:8:0,24,95:0:320:8	0/0:25,0:0:25:0,75,269:0:978:25	0/0:87,0:0:87:0,262,922:0:3466:87	0/1:2,6:6:8:122,0,39:230:82:2	1/1:0,73:73:73:786,220,0:2855:0:0	1/1:0,53:53:53:615,160,0:1970:0:0	0/0:39,0:0:39:0,117,477:0:1547:39	0/0:45,0:0:45:0,135,496:0:1801:45	0/1:18,19:19:37:46,0,112:741:716:18	1/1:0,14:14:14:191,42,0:536:0:0	0/1:10,21:21:31:155,0,29:819:406:10	0/0:22,0:0:22:0,66,272:0:880:22	1/1:0,15:15:15:323,45,0:576:0:0	0/0:64,0:0:64:0,193,795:0:2541:64	0/0:75,0:0:75:0,226,762:0:3004:75	0/0:42,0:0:42:0,126,473:0:1655:42	0/0:37,0:0:37:0,111,472:0:1484:37	0/0:25,0:0:25:0,75,280:0:988:25	0/0:45,0:0:45:0,135,540:0:1810:45	0/1:68,33:33:101:88,0,436:1266:2742:68	1/1:0,18:18:18:211,54,0:700:0:0	0/0:16,0:0:16:0,48,143:0:616:16	0/0:19,0:0:19:0,57,308:0:747:19	0/0:56,0:0:56:0,169,727:0:2212:56	0/1:9,13:13:22:102,0,57:500:360:9	0/0:18,1:1:19:0,33,156:27:720:18	0/0:34,0:0:34:0,102,334:0:1346:34	0/0:26,0:0:26:0,78,278:0:1018:26	0/0:30,0:0:30:0,90,259:0:1194:30	0/0:84,0:0:84:0,253,1007:0:3202:84	0/0:3,0:0:3:0,9,22:0:114:3	0/0:72,0:0:72:0,217,802:0:2897:72	1/1:1,8:8:9:113,13,0:313:32:1	0/0:40,0:0:43:0,120,448:0:1573:40	0/0:51,0:0:51:0,154,730:0:2039:51	0/1:11,12:12:23:237,0,208:451:451:11	0/0:36,0:0:36:0,108,347:0:1459:36	0/1:2,3:3:6:27,0,7:113:82:2	1/1:7,16:16:23:120,5,0:604:255:7	0/1:32,24:24:56:144,0,322:930:1283:32	0/0:48,0:0:48:0,144,678:0:1912:48	0/1:25,13:13:38:32,0,185:512:990:25	0/0:19,4:4:24:0,33,213:156:739:19	0/1:31,14:14:45:17,0,205:521:1254:31	0/0:31,0:0:31:0,93,364:0:1253:31	1/1:0,9:9:9:178,27,0:355:0:0	0/1:2,4:4:6:19,0,5:163:82:2	1/1:0,64:64:64:682,193,0:2514:0:0	0/0:157,0:0:157:0,473,1939:0:6215:157	0/0:46,0:0:46:0,138,495:0:1840:46	0/0:27,0:0:27:0,81,321:0:1050:27	0/0:22,0:0:22:0,66,276:0:881:22	0/0:26,0:0:26:0,78,262:0:1031:26	0/0:45,0:0:45:0,135,564:0:1769:45	0/0:47,0:0:47:0,141,538:0:1860:47	1/1:1,14:14:15:124,37,0:563:41:1	0/0:6,0:0:6:0,18,178:0:246:6	0/1:20,13:13:33:32,0,171:514:816:20	0/1:27,12:12:39:53,0,176:449:1087:27	0/0:54,0:0:54:0,163,603:0:2158:54	0/0:44,0:0:44:0,132,452:0:1770:44	./.:.:.:.:.:.:.:.	0/0:29,2:2:31:0,58,339:77:1144:29	0/1:9,17:17:26:91,0,29:674:365:9	0/1:7,2:2:9:29,0,41:82:283:7	0/0:11,0:0:11:0,33,157:0:443:11	1/1:0,59:59:59:718,178,0:2241:0:0	0/1:49,28:28:77:87,0,260:1086:1917:49	0/0:37,0:0:37:0,111,417:0:1497:37	0/0:29,0:0:29:0,87,392:0:1144:29	0/0:33,16:16:49:0,13,238:644:1332:33	0/0:40,0:0:40:0,120,430:0:1585:40	0/0:47,12:12:59:0,35,385:435:1905:47	1/1:0,9:9:9:132,27,0:358:0:0	0/1:44,25:25:69:47,0,263:959:1748:44	0/0:29,0:0:29:0,87,348:0:1158:29	0/1:45,40:40:85:149,0,280:1532:1782:45	1/1:0,19:19:19:218,57,0:750:0:0	0/0:42,0:0:42:0,126,407:0:1696:42	0/0:36,0:0:36:0,108,352:0:1429:36	0/0:2,0:0:2:0,6,19:0:78:2	0/1:24,16:16:40:26,0,153:626:972:24	1/1:0,9:9:9:146,27,0:332:0:0	0/0:56,0:0:56:0,169,585:0:2234:56	0/0:16,1:1:17:0,40,157:40:648:16	1/1:2,11:11:13:121,14,0:430:82:2	1/1:0,2:2:2:23,6,0:82:0:0	0/1:6,4:4:10:60,0,14:153:246:6	0/1:13,10:10:23:13,0,88:400:529:13	0/0:25,0:0:25:0,75,434:0:990:25	0/0:47,1:1:48:0,116,400:39:1862:47	0/1:11,40:40:51:248,0,7:1527:451:11	0/0:132,0:0:132:0,397,1476:0:5194:132	0/0:69,0:0:69:0,208,782:0:2766:69	1/1:0,9:9:9:94,27,0:350:0:0	0/0:21,0:0:21:0,63,246:0:813:21	0/1:24,9:9:33:15,0,102:339:924:24	0/0:16,0:0:16:0,48,185:0:626:16	0/1:10,6:6:16:92,0,132:231:384:10
29377336	1284828	29377336_1284828	C	T	83183.2	.	AB=0.448518;ABP=160.638;AC=63;AF=0.275093;AN=222;AO=5947;CIGAR=1X;DP=110991;DPB=49422;DPRA=0.859128;EPP=113.063;EPPR=1332.97;GTI=131;LEN=1;MEANALT=1.00255;MQM=15.242;MQMR=12.2741;NS=2112;NUMALT=1;ODDS=0.00543915;PAIRED=0.736338;PAIREDR=0.866078;PAO=0;PQA=0;PQR=0;PRO=0;PROBE=SNP|RAPIDGENOMICS_3404_03376||SNP|RAPIDGENOMICS_3404_03377||SNP|RAPIDGENOMICS_3404_03378;QA=238663;QR=1444357;RO=36021;RPL=2410;RPP=466.782;RPPR=2591.69;RPR=3537;RUN=1;SAF=3345;SAP=204.584;SAR=2602;SRF=20158;SRP=1115.06;SRR=15863;TYPE=snp;technology.illumina=1	GT:AD:AO:DP:PL:QA:QR:RO	0/1:6,7:7:13:24,0,10:287:242:6	0/0:13,2:2:15:0,26,277:82:505:13	0/1:3,4:4:7:9,0,13:164:123:3	0/1:39,34:34:73:156,0,350:1381:1541:39	0/0:12,0:0:12:0,36,229:0:480:12	0/1:25,9:9:34:46,0,137:365:953:25	0/0:6,0:0:6:0,18,155:0:246:6	0/0:29,0:0:29:0,87,270:0:1176:29	0/1:12,13:13:25:24,0,147:533:488:12	0/0:87,0:0:87:0,262,1073:0:3520:87	0/0:2,0:0:2:0,6,39:0:82:2	0/0:51,0:0:51:0,154,492:0:2064:51	0/0:40,2:2:42:0,109,440:68:1606:40	0/0:5,0:0:5:0,15,61:0:197:5	0/0:27,0:0:27:0,81,273:0:1091:27	0/0:104,0:0:104:0,313,1031:0:4181:104	0/1:5,3:3:8:50,0,146:123:201:5	1/1:1,65:65:66:680,190,0:2649:41:1	1/1:0,39:39:39:416,117,0:1564:0:0	0/0:46,0:0:46:0,138,467:0:1854:46	0/0:36,0:0:36:0,108,355:0:1417:36	0/1:14,26:26:40:122,0,7:1066:556:14	1/1:0,13:13:13:230,39,0:524:0:0	0/1:19,14:14:33:29,0,116:574:771:19	0/0:25,0:0:25:0,75,258:0:1017:25	1/1:0,23:23:23:608,69,0:939:0:0	0/0:44,0:0:44:0,132,529:0:1779:44	0/0:73,0:0:73:0,220,713:0:2937:73	0/0:33,0:0:33:0,99,331:0:1313:33	0/0:33,0:0:33:0,99,329:0:1330:33	0/0:33,0:0:33:0,99,380:0:1299:33	0/0:41,0:0:41:0,123,460:0:1642:41	0/1:67,31:31:98:7,0,343:1263:2692:67	1/1:0,18:18:18:209,54,0:729:0:0	0/0:17,0:0:17:0,51,173:0:693:17	0/0:22,0:0:22:0,66,331:0:871:22	0/0:46,0:0:46:0,138,507:0:1861:46	0/1:7,13:13:20:110,0,22:533:283:7	0/0:9,1:1:10:0,6,57:27:336:9	0/0:46,0:0:46:0,138,497:0:1861:46	0/0:29,0:0:29:0,87,270:0:1160:29	0/0:26,0:0:26:0,78,229:0:1034:26	0/0:83,0:0:83:0,250,953:0:3331:83	0/0:3,0:0:3:0,9,22:0:109:3	0/0:51,0:0:51:0,154,512:0:2020:51	1/1:1,9:9:10:125,16,0:369:41:1	0/0:49,0:0:49:0,148,485:0:1974:49	0/0:46,0:0:46:0,138,672:0:1882:46	0/1:15,7:7:22:125,0,329:287:602:15	0/0:48,0:0:48:0,144,471:0:1932:48	1/1:1,3:3:4:75,0,0:123:41:1	0/1:6,14:14:20:86,0,13:570:246:6	0/1:26,41:41:67:249,0,175:1681:1049:26	0/0:49,0:0:49:0,148,602:0:1936:49	0/1:32,18:18:50:27,0,216:717:1288:32	0/1:14,7:7:21:2,0,99:275:548:14	0/0:33,9:9:42:0,34,270:359:1310:33	0/0:30,0:0:30:0,90,358:0:1203:30	1/1:1,8:8:9:140,8,0:328:22:1	0/1:6,6:6:12:20,0,77:242:246:6	1/1:0,55:55:55:595,166,0:2247:0:0	0/0:156,0:0:156:0,470,1724:0:6300:156	0/0:49,0:0:49:0,148,498:0:1964:49	0/0:28,0:0:28:0,84,347:0:1131:28	0/0:22,0:0:22:0,66,289:0:881:22	0/0:23,0:0:23:0,69,211:0:931:23	0/0:34,0:0:34:0,102,428:0:1357:34	0/0:40,0:0:40:0,120,457:0:1619:40	1/1:1,10:10:11:85,25,0:410:41:1	0/0:8,0:0:8:0,24,227:0:328:8	0/1:20,14:14:34:56,0,147:574:788:20	0/0:29,10:10:39:0,34,255:410:1166:29	0/0:55,0:0:55:0,166,602:0:2224:55	0/0:35,0:0:35:0,105,309:0:1403:35	./.:.:.:.:.:.:.:.	0/0:26,4:4:30:0,39,222:164:1039:26	0/1:10,13:13:23:61,0,29:533:406:10	0/1:8,2:2:10:26,0,41:82:328:8	0/0:14,0:0:14:0,42,217:0:570:14	1/1:0,50:50:50:569,151,0:2038:0:0	0/1:63,40:40:103:125,0,317:1620:2490:63	0/0:27,0:0:27:0,81,274:0:1082:27	0/0:36,0:0:36:0,108,480:0:1460:36	0/0:24,13:13:37:0,2,131:533:972:24	0/0:45,0:0:45:0,135,444:0:1811:45	0/1:29,10:10:39:10,0,221:410:1159:29	1/1:0,8:8:8:117,24,0:324:0:0	0/1:51,26:26:77:27,0,220:1053:2066:51	0/0:25,0:0:25:0,75,314:0:1001:25	0/1:46,39:39:85:187,0,311:1599:1846:46	1/1:0,17:17:17:191,51,0:681:0:0	0/0:41,0:0:41:0,123,400:0:1672:41	0/0:39,0:0:39:0,117,374:0:1557:39	0/0:2,0:0:2:0,6,19:0:82:2	0/1:24,25:25:49:171,0,124:1021:949:24	1/1:0,12:12:12:164,36,0:488:0:0	0/0:59,0:0:59:0,178,675:0:2341:59	0/0:15,1:1:16:0,37,130:41:615:15	1/1:2,8:8:10:75,4,0:315:82:2	1/1:0,2:2:2:23,6,0:82:0:0	0/1:6,5:5:11:67,0,11:205:238:6	0/1:6,10:10:16:34,0,27:410:242:6	0/0:21,0:0:21:0,63,281:0:816:21	0/0:45,0:0:45:0,135,415:0:1804:45	1/1:11,38:38:49:320,5,0:1541:447:11	0/0:108,0:0:108:0,325,1177:0:4250:108	0/0:60,0:0:60:0,181,635:0:2399:60	1/1:0,8:8:8:68,24,0:328:0:0	0/0:24,0:0:24:0,72,305:0:961:24	0/0:38,16:16:54:0,10,218:648:1541:38	0/0:25,0:0:25:0,75,267:0:1004:25	0/1:13,13:13:26:281,0,135:512:529:13
29377336	1284838	29377336_1284838	T	C	78393.5	.	AB=0.458613;ABP=98.4539;AC=63;AF=0.274644;AN=222;AO=5844;CIGAR=1X;DP=106323;DPB=47106;DPRA=0.861847;EPP=284.254;EPPR=1363.3;GTI=157;LEN=1;MEANALT=1.00384;MQM=15.046;MQMR=12.1294;NS=2112;NUMALT=1;ODDS=0.00304062;PAIRED=0.745038;PAIREDR=0.866137;PAO=0;PQA=0;PQR=0;PRO=0;PROBE=SNP|RAPIDGENOMICS_3404_03376||SNP|RAPIDGENOMICS_3404_03377||SNP|RAPIDGENOMICS_3404_03378;QA=231370;QR=1361941;RO=34117;RPL=2289;RPP=598.551;RPPR=4834.92;RPR=3555;RUN=1;SAF=3398;SAP=339.768;SAR=2446;SRF=19709;SRP=1791.55;SRR=14408;TYPE=snp;technology.illumina=1	GT:AD:AO:DP:PL:QA:QR:RO	0/1:6,7:7:13:24,0,10:283:242:6	0/0:13,2:2:15:0,26,290:82:529:13	0/1:3,4:4:7:9,0,13:164:119:3	0/1:38,37:37:75:182,0,324:1491:1522:38	0/0:12,0:0:12:0,36,216:0:466:12	0/1:25,9:9:34:44,0,139:356:956:25	0/0:5,0:0:5:0,15,127:0:205:5	0/0:24,0:0:24:0,72,214:0:949:24	0/1:12,9:9:21:7,0,158:369:484:12	0/0:76,0:0:76:0,229,901:0:3038:76	0/0:2,0:0:2:0,6,39:0:82:2	0/0:46,0:0:46:0,138,443:0:1847:46	0/0:38,2:2:40:0,103,393:68:1519:38	0/0:4,0:0:4:0,12,32:0:164:4	0/0:26,0:0:26:0,78,239:0:1023:26	0/0:98,0:0:98:0,295,942:0:3950:98	0/1:5,3:3:8:42,0,150:114:205:5	1/1:0,67:67:67:697,202,0:2703:0:0	1/1:0,38:38:38:416,114,0:1502:0:0	0/0:43,0:0:43:0,129,434:0:1755:43	0/0:36,0:0:36:0,108,369:0:1447:36	0/1:15,27:27:42:124,0,32:1082:597:15	1/1:0,13:13:13:228,39,0:516:0:0	0/1:19,14:14:33:29,0,119:549:775:19	0/0:22,0:0:22:0,66,192:0:894:22	1/1:0,24:24:24:648,72,0:971:0:0	0/0:36,0:0:36:0,108,410:0:1459:36	0/0:74,0:0:74:0,223,724:0:2974:74	0/0:35,0:0:35:0,105,348:0:1423:35	0/0:29,0:0:29:0,87,268:0:1148:29	0/0:29,0:0:29:0,87,306:0:1131:29	0/0:41,0:0:41:0,123,441:0:1667:41	0/1:66,31:31:97:9,0,336:1199:2635:66	1/1:0,20:20:20:223,60,0:798:0:0	0/0:18,0:0:18:0,54,181:0:725:18	0/0:22,0:0:22:0,66,331:0:858:22	0/0:38,0:0:38:0,114,425:0:1554:38	0/1:7,8:8:15:51,0,37:328:278:7	0/0:9,1:1:10:0,4,55:32:353:9	0/0:49,0:0:49:0,148,517:0:1978:49	0/0:28,0:0:28:0,84,259:0:1085:28	0/0:24,0:0:24:0,72,209:0:957:24	0/0:75,0:0:75:0,226,832:0:3029:75	0/0:3,0:0:3:0,9,22:0:123:3	0/0:37,0:0:37:0,111,357:0:1499:37	1/1:1,9:9:10:99,16,0:336:37:1	0/0:47,0:0:47:0,141,462:0:1845:47	0/0:48,0:0:48:0,144,631:0:1898:48	0/1:14,7:7:21:128,0,301:287:554:14	0/0:48,0:0:48:0,144,472:0:1955:48	1/1:0,5:5:5:101,15,0:196:0:0	0/1:6,14:14:20:86,0,13:566:242:6	0/1:26,41:41:67:248,0,174:1645:1022:26	0/0:45,0:0:45:0,135,548:0:1785:45	0/1:26,16:16:42:29,0,170:610:1039:26	0/1:10,7:7:17:14,0,51:271:397:10	0/1:24,12:12:36:19,0,151:469:949:24	0/0:29,0:0:29:0,87,362:0:1155:29	1/1:0,9:9:9:178,27,0:369:0:0	0/1:6,6:6:12:20,0,77:246:242:6	1/1:0,57:57:57:626,172,0:2292:0:0	0/0:153,0:0:153:0,461,1660:0:6181:153	0/0:60,0:0:60:0,181,586:0:2364:60	0/0:31,0:0:31:0,93,349:0:1254:31	0/0:20,0:0:20:0,60,245:0:812:20	0/0:22,0:0:22:0,66,203:0:866:22	0/0:23,0:0:23:0,69,304:0:908:23	0/0:41,0:0:41:0,123,488:0:1661:41	1/1:1,8:8:9:69,19,0:324:37:1	0/0:7,0:0:7:0,21,168:0:279:7	0/1:17,14:14:31:65,0,119:570:684:17	0/0:27,10:10:37:0,28,235:380:1091:27	0/0:54,0:0:54:0,163,570:0:2160:54	0/0:30,0:0:30:0,90,239:0:1213:30	./.:.:.:.:.:.:.:.	0/0:20,4:4:24:0,21,157:156:804:20	0/1:10,13:13:23:61,0,29:525:402:10	0/1:7,2:2:9:29,0,33:82:287:7	0/0:12,0:0:12:0,36,172:0:488:12	1/1:0,48:48:48:521,144,0:1935:0:0	0/1:63,46:46:109:143,0,300:1842:2524:63	0/0:27,0:0:27:0,81,274:0:1103:27	0/0:35,0:0:35:0,105,467:0:1400:35	0/0:25,13:13:38:0,6,159:529:1017:25	0/0:44,0:0:44:0,132,456:0:1792:44	0/1:21,10:10:31:34,0,158:410:844:21	1/1:0,8:8:8:117,24,0:314:0:0	0/1:49,31:31:80:57,0,187:1223:1961:49	0/0:18,0:0:18:0,54,227:0:738:18	0/1:41,39:39:80:199,0,248:1553:1635:41	1/1:0,16:16:16:176,48,0:618:0:0	0/0:39,0:0:39:0,117,378:0:1582:39	0/0:33,0:0:33:0,99,317:0:1326:33	0/0:2,0:0:2:0,6,19:0:63:2	0/1:24,23:23:47:153,0,131:921:968:24	1/1:0,14:14:14:221,42,0:570:0:0	0/0:52,0:0:52:0,157,597:0:2076:52	0/0:15,1:1:16:0,37,130:41:611:15	1/1:2,8:8:10:87,14,0:328:78:2	1/1:0,2:2:2:23,6,0:82:0:0	0/1:6,5:5:11:67,0,11:205:242:6	0/1:6,10:10:16:34,0,27:410:246:6	0/0:20,0:0:20:0,60,276:0:783:20	0/0:41,0:0:41:0,123,375:0:1643:41	0/1:13,39:39:52:314,0,12:1568:525:13	0/0:99,0:0:99:0,298,1026:0:3948:99	0/0:57,0:0:57:0,172,609:0:2270:57	1/1:0,8:8:8:68,24,0:300:0:0	0/0:20,0:0:21:0,60,248:0:774:20	0/0:38,13:13:51:0,39,256:529:1514:38	0/0:24,0:0:24:0,72,252:0:954:24	0/1:13,13:13:26:282,0,114:525:506:13
29377336	1376762	29377336_1376762	A	G	32763.6	.	AB=0.495596;ABP=3.71793;AC=19;AF=0.0832817;AN=222;AO=2943;CIGAR=1X;DP=139798;DPB=55147;DPRA=1.0211;EPP=273.079;EPPR=2854.45;GTI=78;LEN=1;MEANALT=1.00366;MQM=12.3874;MQMR=11.1973;NS=2112;NUMALT=1;ODDS=0.0544631;PAIRED=0.866123;PAIREDR=0.908505;PAO=0;PQA=0;PQR=0;PRO=0;PROBE=SNP|RAPIDGENOMICS_3404_03375;QA=115238;QR=1944344;RO=49019;RPL=1035;RPP=565.342;RPPR=14852.8;RPR=1908;RUN=1;SAF=2020;SAP=890.937;SAR=923;SRF=31473;SRP=8595.22;SRR=17546;TYPE=snp;technology.illumina=1	GT:AD:AO:DP:PL:QA:QR:RO	0/0:31,0:0:31:0,93,255:0:1237:31	0/0:15,0:0:15:0,45,131:0:593:15	0/0:9,0:0:9:0,27,86:0:369:9	0/0:62,0:0:62:0,187,527:0:2449:62	0/0:28,0:0:28:0,84,295:0:1100:28	0/0:65,0:0:65:0,196,672:0:2618:65	0/0:6,0:0:6:0,18,125:0:225:6	1/1:0,3:3:3:45,9,0:123:0:0	0/0:57,0:0:57:0,172,714:0:2241:57	0/1:37,29:29:66:64,0,104:1175:1473:37	0/0:12,0:0:12:0,36,108:0:470:12	0/0:43,0:0:43:0,129,450:0:1713:43	0/1:37,19:19:56:2,0,131:779:1490:37	0/0:23,0:0:23:0,69,317:0:899:23	0/0:49,0:0:49:0,148,552:0:1865:49	0/0:80,0:0:80:0,241,790:0:3211:80	0/0:18,0:0:18:0,54,382:0:699:18	0/0:33,0:0:33:0,99,308:0:1337:33	0/0:27,0:0:27:0,81,236:0:1067:27	0/0:40,0:0:40:0,120,330:0:1510:40	0/0:72,0:0:72:0,217,702:0:2828:72	0/0:25,0:0:25:0,75,205:0:993:25	0/0:29,0:0:29:0,87,356:0:1113:29	0/0:70,0:0:70:0,211,687:0:2762:70	0/0:22,0:0:22:0,66,212:0:898:22	0/0:31,0:0:31:0,93,600:0:1196:31	0/0:42,0:0:42:0,126,421:0:1649:42	0/0:53,0:0:53:0,160,540:0:2119:53	0/0:136,0:0:136:0,409,1304:0:5396:136	0/0:46,0:0:46:0,138,398:0:1812:46	0/0:29,0:0:29:0,87,261:0:1129:29	0/0:31,0:0:31:0,93,325:0:1271:31	0/0:50,0:0:50:0,151,500:0:2005:50	0/0:9,0:0:9:0,27,88:0:347:9	0/0:31,0:0:31:0,93,290:0:1206:31	./.:.:.:.:.:.:.:.	0/0:17,0:0:17:0,51,138:0:680:17	0/0:39,0:0:39:0,117,369:0:1536:39	0/0:21,0:0:21:0,63,171:0:830:21	0/1:13,9:9:22:18,0,55:365:529:13	0/0:50,0:0:50:0,151,404:0:1979:50	0/0:84,0:0:84:0,253,759:0:3386:84	0/0:97,0:0:97:0,292,1044:0:3899:97	0/0:9,0:0:9:0,27,93:0:365:9	0/1:26,24:24:50:89,0,50:961:1057:26	0/0:22,0:0:22:0,66,298:0:868:22	0/0:35,0:0:35:0,105,300:0:1382:35	0/0:68,0:0:68:0,205,639:0:2670:68	0/0:34,0:0:34:0,102,589:0:1323:34	0/0:30,18:18:48:0,1,219:738:1188:30	0/0:4,0:0:4:0,12,44:0:164:4	0/0:38,0:0:38:0,114,409:0:1504:38	0/1:52,28:28:80:84,0,320:1125:2057:52	0/0:38,0:0:38:0,114,557:0:1542:38	0/1:32,59:59:91:315,0,54:2341:1254:32	0/0:43,0:0:43:0,129,450:0:1698:43	0/0:11,0:0:11:0,33,121:0:451:11	0/0:24,0:0:24:0,72,208:0:980:24	0/0:22,0:0:22:0,66,194:0:846:22	0/0:30,0:0:30:0,90,292:0:1163:30	0/0:11,0:0:11:0,33,92:0:420:11	0/0:138,0:0:138:0,415,1278:0:5434:138	0/0:58,0:0:58:0,175,508:0:2323:58	0/0:59,0:0:59:0,178,641:0:2320:59	0/0:35,0:0:35:0,105,278:0:1374:35	0/0:23,0:0:23:0,69,175:0:935:23	0/0:22,0:0:22:0,66,247:0:852:22	0/1:21,12:12:33:9,0,61:458:853:21	0/0:2,0:0:2:0,6,11:0:82:2	0/1:4,10:10:14:127,0,51:385:136:4	1/1:9,45:45:54:349,83,0:1750:369:9	0/0:31,0:0:31:0,93,357:0:1236:31	0/0:65,0:0:65:0,196,581:0:2588:65	0/0:62,0:0:62:0,187,554:0:2476:62	0/0:5,0:0:5:0,15,79:0:191:5	0/0:29,0:0:29:0,87,276:0:1173:29	1/1:13,36:36:49:299,26,0:1432:529:13	0/0:31,0:0:31:0,93,312:0:1222:31	0/0:36,0:0:36:0,108,583:0:1430:36	0/0:27,0:0:27:0,81,267:0:1046:27	0/0:120,0:0:120:0,361,1176:0:4828:120	0/0:19,8:8:27:0,6,140:328:761:19	0/0:50,0:0:50:0,151,472:0:2008:50	0/1:16,42:42:58:226,0,37:1697:652:16	0/0:26,0:0:26:0,78,293:0:1018:26	0/0:72,0:0:72:0,217,739:0:2820:72	0/0:4,0:0:4:0,12,48:0:152:4	0/1:41,28:28:69:82,0,344:1112:1642:41	0/0:12,0:0:12:0,36,170:0:470:12	0/0:68,0:0:68:0,205,651:0:2678:68	0/0:34,0:0:34:0,102,343:0:1382:34	0/0:82,0:0:82:0,247,761:0:3273:82	0/0:34,0:0:34:0,102,392:0:1363:34	0/0:8,0:0:8:0,24,95:0:315:8	0/1:11,6:6:17:19,0,96:242:433:11	0/0:20,0:0:20:0,60,174:0:807:20	0/0:42,0:0:42:0,126,376:0:1664:42	0/0:7,0:0:7:0,21,50:0:287:7	0/0:24,0:0:24:0,72,211:0:975:24	0/0:21,0:0:21:0,63,193:0:831:21	0/0:28,0:0:28:0,84,353:0:1148:28	0/0:21,0:0:21:0,63,225:0:853:21	0/0:28,0:0:28:0,84,314:0:1063:28	0/0:92,0:0:92:0,277,818:0:3679:92	0/0:23,0:0:23:0,69,337:0:898:23	0/0:108,0:0:108:0,325,962:0:4286:108	0/0:32,0:0:32:0,96,273:0:1264:32	0/0:7,0:0:7:0,21,117:0:269:7	0/0:53,0:0:53:0,160,512:0:2086:53	0/0:32,0:0:32:0,96,336:0:1275:32	1/1:0,1:1:1:13,3,0:41:0:0	0/0:23,0:0:23:0,69,465:0:896:23
29377337	696694	29377337_696694	T	C	87461.4	.	AB=0.446148;ABP=188.709;AC=45;AF=0.187307;AN=224;AO=6144;CIGAR=1X;DP=163685;DPB=71901;DPRA=0.842198;EPP=777.163;EPPR=6583.1;GTI=132;LEN=1;MEANALT=1.00171;MQM=13.2614;MQMR=11.6337;NS=2112;NUMALT=1;ODDS=0.0166099;PAIRED=0.853841;PAIREDR=0.870098;PAO=0;PQA=0;PQR=0;PRO=0;PROBE=SNP|RAPIDGENOMICS_3404_18478;QA=241950;QR=2395178;RO=59930;RPL=2819;RPP=93.501;RPPR=38.6664;RPR=3325;RUN=1;SAF=2911;SAP=39.6553;SAR=3233;SRF=28658;SRP=250.594;SRR=31272;TYPE=snp;technology.illumina=1	GT:AD:AO:DP:PL:QA:QR:RO	1/1:0,58:58:58:531,175,0:2274:0:0	0/0:35,0:0:35:0,105,330:0:1411:35	0/0:14,0:0:14:0,42,161:0:557:14	0/0:126,0:0:126:0,379,1282:0:5098:126	0/0:29,0:0:29:0,87,384:0:1148:29	0/1:16,17:17:33:85,0,48:693:652:16	0/0:14,0:0:14:0,42,440:0:574:14	0/0:7,0:0:7:0,21,107:0:278:7	0/0:43,0:0:43:0,129,401:0:1724:43	0/0:78,0:0:78:0,235,787:0:3145:78	0/0:5,0:0:5:0,15,69:0:205:5	0/0:83,0:0:83:0,250,975:0:3285:83	0/1:37,18:18:55:22,0,182:717:1458:37	0/0:33,0:0:33:0,99,412:0:1323:33	0/0:49,0:0:49:0,148,480:0:1964:49	0/1:38,62:62:100:325,0,188:2517:1540:38	0/1:10,3:3:13:16,0,183:114:406:10	0/0:179,0:0:179:0,539,1988:0:7135:179	0/1:26,45:45:71:173,0,52:1745:1049:26	0/1:40,25:25:65:36,0,289:997:1620:40	0/1:36,13:13:49:36,0,245:509:1429:36	0/0:66,0:0:66:0,199,724:0:2654:66	0/0:24,0:0:24:0,72,251:0:961:24	0/1:40,32:32:72:121,0,183:1295:1604:40	0/1:15,13:13:28:74,0,41:498:607:15	0/0:38,0:0:38:0,114,798:0:1487:38	0/0:75,0:0:75:0,226,746:0:2999:75	0/1:32,41:41:73:258,0,97:1624:1308:32	0/1:61,43:43:104:145,0,228:1678:2451:61	0/0:47,0:0:47:0,141,530:0:1866:47	0/0:10,0:0:10:0,30,118:0:406:10	0/0:35,0:0:35:0,105,360:0:1400:35	0/0:90,0:0:90:0,271,886:0:3558:90	0/0:17,0:0:17:0,51,224:0:680:17	1/1:0,22:22:22:264,66,0:875:0:0	0/0:18,2:2:20:0,43,238:74:706:18	0/0:51,0:0:52:0,154,763:0:2035:51	0/0:53,14:14:67:0,69,413:566:2119:53	0/0:24,0:0:24:0,72,354:0:968:24	0/0:63,16:16:79:0,75,423:624:2527:63	0/1:21,23:23:44:111,0,85:908:853:21	1/1:10,30:30:40:244,30,0:1209:406:10	0/1:44,44:44:88:209,0,206:1761:1766:44	0/0:2,0:0:2:0,6,64:0:78:2	0/0:52,0:0:52:0,157,594:0:2084:52	0/0:42,0:0:42:0,126,399:0:1646:42	0/0:90,0:0:90:0,271,978:0:3623:90	0/1:45,34:34:79:100,0,226:1353:1803:45	0/0:36,0:0:36:0,108,771:0:1411:36	0/0:31,0:0:31:0,93,278:0:1244:31	0/0:1,0:0:1:0,3,8:0:41:1	0/0:52,0:0:52:0,157,578:0:2093:52	0/0:64,0:0:64:0,193,718:0:2576:64	0/1:30,16:16:46:93,0,163:617:1222:30	0/0:86,0:0:86:0,259,850:0:3391:86	1/1:0,51:51:51:664,154,0:2047:0:0	0/0:61,0:0:61:0,184,543:0:2429:61	0/0:46,0:0:46:0,138,405:0:1873:46	1/1:0,21:21:21:228,63,0:857:0:0	0/0:21,0:0:21:0,63,205:0:853:21	0/0:28,2:2:30:0,73,251:82:1136:28	0/0:156,0:0:156:0,470,1648:0:6269:156	0/0:93,0:0:93:0,280,1008:0:3768:93	0/0:53,0:0:53:0,160,604:0:2091:53	0/0:35,0:0:35:0,105,411:0:1407:35	0/0:30,0:0:30:0,90,386:0:1195:30	0/1:14,32:32:46:147,0,46:1248:556:14	0/0:47,0:0:47:0,141,503:0:1862:47	0/0:5,0:0:5:0,15,59:0:178:5	1/1:0,5:5:5:180,15,0:205:0:0	0/0:71,0:0:71:0,214,805:0:2835:71	0/0:30,7:7:37:0,47,297:270:1218:30	0/1:43,48:48:91:182,0,171:1897:1702:43	0/0:34,12:12:46:0,10,243:470:1334:34	1/1:1,5:5:6:33,10,0:205:37:1	0/1:27,23:23:50:51,0,92:884:1099:27	0/0:17,3:3:20:0,34,185:123:684:17	1/1:0,10:10:10:78,30,0:406:0:0	0/0:39,0:0:39:0,117,478:0:1572:39	0/0:22,0:0:22:0,66,205:0:890:22	0/1:73,71:71:144:282,0,324:2830:2967:73	0/0:53,0:0:53:0,160,528:0:2139:53	0/1:13,5:5:18:6,0,67:203:529:13	0/0:39,0:0:39:0,117,357:0:1571:39	1/1:0,66:66:66:587,199,0:2646:0:0	1/1:0,98:98:98:1174,295,0:3877:0:0	0/0:10,0:0:10:0,30,81:0:397:10	0/0:90,0:0:90:0,271,942:0:3656:90	0/0:24,0:0:24:0,72,314:0:957:24	0/0:139,0:0:139:0,418,1528:0:5583:139	0/0:54,0:0:54:0,163,644:0:2159:54	0/0:58,0:0:58:0,175,550:0:2308:58	0/0:36,0:0:36:0,108,379:0:1463:36	0/0:18,0:0:18:0,54,225:0:730:18	0/0:34,0:0:34:0,102,374:0:1363:34	0/0:24,0:0:24:0,72,237:0:965:24	0/0:76,0:0:76:0,229,758:0:3039:76	0/0:9,0:0:9:0,27,94:0:352:9	0/0:6,1:1:7:0,13,36:41:242:6	0/0:23,0:0:23:0,69,181:0:935:23	0/0:24,0:0:24:0,72,432:0:961:24	0/0:9,0:0:9:0,27,125:0:361:9	0/0:27,0:0:27:0,81,290:0:1038:27	0/1:27,29:29:56:207,0,94:1134:1091:27	0/0:81,0:0:81:0,244,875:0:3203:81	0/0:111,0:0:111:0,334,1044:0:4435:111	1/1:0,51:51:51:515,154,0:2045:0:0	0/0:15,0:0:15:0,45,147:0:603:15	0/0:39,0:0:39:0,117,480:0:1569:39	0/0:51,0:0:51:0,154,495:0:2071:51	0/0:28,8:8:36:0,2,243:316:1100:28	1/1:0,18:18:20:365,54,0:725:0:0
29377337	927919	29377337_927919	T	G	546394	.	AB=0.466018;ABP=129.784;AC=154;AF=0.737933;AN=224;AO=26197;CIGAR=1X;DP=164414;DPB=75932;DPRA=0.884314;EPP=1348.55;EPPR=575.876;GTI=47;LEN=1;MEANALT=1.00269;MQM=18.9642;MQMR=11.8825;NS=2112;NUMALT=1;ODDS=0.0142186;PAIRED=0.599992;PAIREDR=0.8666;PAO=0;PQA=0;PQR=0;PRO=0;PROBE=SNP|RAPIDGENOMICS_3404_18479;QA=1043102;QR=1068212;RO=27144;RPL=10603;RPP=2067.81;RPPR=710.569;RPR=15594;RUN=1;SAF=12255;SAP=238.913;SAR=13942;SRF=14337;SRP=190.278;SRR=12807;TYPE=snp;technology.illumina=1	GT:AD:AO:DP:PL:QA:QR:RO	0/0:34,0:0:34:0,102,301:0:1368:34	1/1:0,19:19:19:249,57,0:771:0:0	1/1:0,8:8:8:202,24,0:309:0:0	1/1:0,96:96:96:1256,289,0:3896:0:0	1/1:0,25:25:25:532,75,0:970:0:0	0/1:33,30:30:63:203,0,267:1205:1307:33	1/1:0,21:21:21:566,63,0:827:0:0	1/1:0,16:16:16:295,48,0:619:0:0	1/1:0,30:30:30:378,90,0:1210:0:0	1/1:0,58:58:58:821,175,0:2335:0:0	1/1:0,5:5:5:91,15,0:197:0:0	1/1:0,90:90:90:1427,271,0:3608:0:0	0/1:46,27:27:73:203,0,251:1073:1842:46	0/1:5,9:9:14:168,0,4:369:205:5	1/1:0,70:70:70:1352,211,0:2827:0:0	0/1:74,36:36:110:134,0,477:1467:2896:74	0/0:15,4:4:19:0,5,247:138:576:15	1/1:0,132:132:132:1821,397,0:5277:0:0	0/1:43,46:46:89:273,0,327:1831:1640:43	0/1:42,12:12:54:1,0,327:492:1633:42	0/1:52,48:48:100:617,0,263:1951:2084:52	1/1:0,89:89:89:1288,268,0:3571:0:0	1/1:0,22:22:22:346,66,0:862:0:0	0/1:49,27:27:76:289,0,273:1080:1919:49	0/1:12,9:9:21:99,0,59:337:492:12	1/1:1,28:28:29:674,46,0:1140:41:1	1/1:0,54:54:54:817,163,0:2176:0:0	0/1:48,29:29:77:143,0,212:1171:1885:48	0/1:50,30:30:80:235,0,293:1199:1970:50	1/1:0,36:36:36:561,108,0:1419:0:0	1/1:0,20:20:20:203,60,0:802:0:0	1/1:0,32:32:32:405,96,0:1276:0:0	1/1:0,73:73:73:1155,220,0:2941:0:0	1/1:0,22:22:22:347,66,0:887:0:0	0/0:47,0:0:47:0,141,540:0:1872:47	1/1:3,9:9:12:177,13,0:369:123:3	1/1:0,79:79:79:1014,238,0:3144:0:0	0/1:20,21:21:41:50,0,105:835:798:20	1/1:0,34:34:34:642,102,0:1367:0:0	0/1:37,49:49:86:348,0,91:1981:1437:37	0/1:23,7:7:30:60,0,111:283:931:23	0/1:22,34:34:56:404,0,20:1354:865:22	0/1:68,48:48:116:85,0,397:1914:2750:68	0/1:6,12:12:18:200,0,16:473:228:6	0/1:31,70:70:101:624,0,119:2846:1236:31	1/1:0,41:41:41:496,123,0:1622:0:0	1/1:0,101:101:101:1317,304,0:4093:0:0	0/1:43,40:40:83:431,0,209:1623:1697:43	1/1:0,46:46:46:1301,138,0:1849:0:0	1/1:0,58:58:58:753,175,0:2361:0:0	1/1:0,10:10:10:85,30,0:410:0:0	1/1:0,45:45:45:664,135,0:1800:0:0	1/1:0,89:89:89:1376,268,0:3552:0:0	0/1:18,16:16:34:171,0,137:610:703:18	1/1:0,44:44:44:712,132,0:1784:0:0	0/0:104,0:0:104:0,313,1043:0:4128:104	0/1:24,16:16:40:151,0,118:624:957:24	1/1:0,17:17:17:272,51,0:697:0:0	0/0:33,0:0:33:0,99,299:0:1319:33	0/0:24,4:4:28:0,26,196:164:971:24	0/1:61,16:16:77:123,0,462:643:2424:61	1/1:0,151:151:151:1636,455,0:6038:0:0	1/1:0,97:97:97:1246,292,0:3871:0:0	1/1:0,39:39:39:565,117,0:1595:0:0	1/1:0,33:33:33:610,99,0:1313:0:0	0/1:13,30:30:43:292,0,79:1198:508:13	0/0:37,11:11:48:0,39,270:447:1472:37	0/1:30,20:20:50:159,0,145:808:1158:30	1/1:0,9:9:9:112,27,0:369:0:0	0/0:17,0:0:17:0,51,460:0:689:17	1/1:0,59:59:59:987,178,0:2392:0:0	0/1:31,19:19:50:86,0,163:744:1223:31	0/1:80,61:61:141:109,0,320:2457:3196:80	0/1:21,21:21:42:157,0,131:848:840:21	1/1:1,3:3:4:22,3,0:119:41:1	0/1:12,23:23:35:113,0,38:943:478:12	0/1:18,19:19:37:142,0,64:753:729:18	0/0:14,0:0:14:0,42,144:0:556:14	1/1:0,12:12:12:305,36,0:451:0:0	1/1:0,33:33:33:371,99,0:1318:0:0	0/0:109,0:0:109:0,328,1109:0:4330:109	1/1:0,33:33:33:419,99,0:1344:0:0	0/0:26,0:0:26:0,78,296:0:1058:26	1/1:0,60:60:60:850,181,0:2414:0:0	0/0:109,0:0:109:0,328,1163:0:4332:109	0/0:94,0:0:94:0,283,937:0:3746:94	1/1:0,20:20:20:391,60,0:792:0:0	0/1:46,55:55:101:208,0,167:2247:1802:46	1/1:0,24:24:24:386,72,0:964:0:0	0/1:57,41:41:98:162,0,318:1660:2256:57	1/1:0,19:19:19:325,57,0:771:0:0	1/1:0,47:47:47:679,141,0:1910:0:0	1/1:0,13:13:13:282,39,0:513:0:0	0/1:5,2:2:7:3,0,29:78:201:5	1/1:0,87:87:87:1241,262,0:3545:0:0	0/0:19,2:2:21:0,47,223:78:753:19	1/1:0,43:43:43:495,129,0:1730:0:0	1/1:0,23:23:23:344,69,0:905:0:0	0/0:2,0:0:2:0,6,27:0:82:2	1/1:0,14:14:14:163,42,0:574:0:0	1/1:0,28:28:28:458,84,0:1148:0:0	1/1:0,27:27:27:271,81,0:1071:0:0	1/1:0,19:19:19:179,57,0:747:0:0	0/0:66,25:25:91:0,27,383:1021:2611:66	1/1:0,49:49:49:815,148,0:1970:0:0	1/1:0,54:54:54:968,163,0:2159:0:0	0/0:37,0:0:37:0,111,360:0:1497:37	1/1:0,9:9:9:123,27,0:361:0:0	1/1:0,25:25:25:498,75,0:1002:0:0	1/1:0,40:40:40:562,120,0:1620:0:0	0/0:24,3:3:27:0,54,173:123:967:24	0/0:19,0:0:19:0,57,408:0:711:19
29377337	927929	29377337_927929	A	T	465097	.	AB=0.462709;ABP=186.34;AC=134;AF=0.649134;AN=224;AO=23180;CIGAR=1X;DP=168748;DPB=78494;DPRA=0.879242;EPP=1677.61;EPPR=1169.58;GTI=51;LEN=1;MEANALT=1.005;MQM=19.8637;MQMR=11.9175;NS=2112;NUMALT=1;ODDS=0.0175587;PAIRED=0.560224;PAIREDR=0.867596;PAO=0;PQA=0;PQR=0;PRO=0;PROBE=SNP|RAPIDGENOMICS_3404_18479;QA=875871;QR=1420433;RO=36283;RPL=9463;RPP=1698.27;RPPR=631.661;RPR=13717;RUN=1;SAF=9879;SAP=1100;SAR=13301;SRF=18163;SRP=3.12096;SRR=18120;TYPE=snp;technology.illumina=1	GT:AD:AO:DP:PL:QA:QR:RO	0/0:36,0:0:36:0,108,317:0:1442:36	1/1:0,19:19:19:244,57,0:739:0:0	1/1:0,12:12:12:243,36,0:480:0:0	1/1:0,104:104:104:1341,313,0:4051:0:0	1/1:0,23:23:23:499,69,0:876:0:0	0/1:34,32:32:66:161,0,266:1210:1333:34	1/1:0,20:20:20:557,60,0:766:0:0	1/1:0,16:16:16:299,48,0:611:0:0	1/1:0,49:49:49:729,148,0:1857:0:0	1/1:0,65:65:65:983,196,0:2496:0:0	1/1:2,12:12:14:115,17,0:464:78:2	1/1:0,88:88:88:1410,265,0:3399:0:0	0/1:47,26:26:73:162,0,257:950:1847:47	0/1:6,10:10:16:190,0,8:402:233:6	1/1:0,73:73:73:1330,220,0:2823:0:0	0/0:114,2:2:116:0,289,1204:74:4491:114	0/0:16,4:4:20:0,4,232:128:630:16	1/1:0,141:141:141:1882,424,0:5480:0:0	0/1:40,54:54:94:345,0,282:2096:1596:40	0/0:46,12:12:58:0,11,404:483:1824:46	0/1:52,48:48:100:605,0,221:1882:2061:52	1/1:0,100:100:100:1372,301,0:3926:0:0	1/1:2,21:21:23:347,55,0:786:78:2	0/1:50,26:26:76:273,0,284:1037:1914:50	0/1:12,9:9:21:104,0,59:338:492:12	1/1:1,29:29:30:642,49,0:1075:41:1	1/1:0,56:56:56:823,169,0:2110:0:0	0/1:50,29:29:79:133,0,239:1118:1915:50	0/1:44,31:31:75:268,0,251:1180:1736:44	0/1:12,21:21:33:255,0,68:814:475:12	0/0:14,2:2:16:0,12,75:73:570:14	1/1:0,39:39:39:503,117,0:1478:0:0	1/1:0,79:79:79:1253,238,0:3062:0:0	0/1:10,14:14:24:176,0,52:502:389:10	0/0:55,0:0:55:0,166,663:0:2115:55	1/1:3,9:9:12:174,13,0:348:119:3	0/1:52,27:27:79:232,0,320:1035:2079:52	0/0:43,0:0:43:0,129,411:0:1653:43	1/1:0,36:36:36:658,108,0:1402:0:0	0/1:36,47:47:83:310,0,113:1728:1392:36	0/1:27,8:8:35:33,0,150:288:1086:27	0/1:26,34:34:60:398,0,41:1333:1041:26	0/0:112,0:0:112:0,337,1140:0:4437:112	0/1:6,12:12:18:198,0,19:454:238:6	0/1:31,71:71:102:644,0,114:2708:1142:31	1/1:0,43:43:43:507,129,0:1660:0:0	0/1:56,44:44:100:444,0,271:1738:2224:56	0/1:42,39:39:81:416,0,162:1519:1608:42	1/1:0,49:49:49:1316,148,0:1878:0:0	1/1:0,60:60:60:773,181,0:2325:0:0	0/1:6,5:5:11:12,0,16:193:246:6	1/1:0,46:46:46:691,138,0:1751:0:0	1/1:0,99:99:99:1430,298,0:3784:0:0	0/1:14,18:18:32:186,0,101:664:533:14	1/1:0,41:41:41:677,123,0:1616:0:0	0/0:115,0:0:115:0,346,1197:0:4515:115	0/1:28,16:16:44:146,0,157:638:1104:28	1/1:4,12:12:16:179,7,0:471:164:4	0/0:33,0:0:33:0,99,321:0:1277:33	0/0:25,4:4:29:0,29,203:164:967:25	0/1:59,21:21:80:147,0,441:792:2325:59	0/1:101,47:47:148:189,0,509:1764:3938:101	1/1:0,103:103:103:1368,310,0:4029:0:0	1/1:0,41:41:41:579,123,0:1539:0:0	1/1:0,32:32:32:608,96,0:1252:0:0	0/1:13,27:27:41:266,0,81:1005:486:13	0/0:33,9:9:42:0,35,249:342:1337:33	0/1:33,19:19:52:127,0,166:717:1267:33	1/1:0,9:9:9:96,27,0:347:0:0	0/0:17,0:0:17:0,51,430:0:648:17	1/1:0,68:68:68:1178,205,0:2645:0:0	0/1:33,18:18:51:76,0,174:705:1291:33	0/0:153,0:0:153:0,461,1407:0:6098:153	0/1:24,21:21:45:132,0,138:764:937:24	0/0:5,0:0:5:0,15,47:0:201:5	0/0:36,0:0:36:0,108,372:0:1415:36	0/1:19,21:21:40:129,0,61:799:749:19	0/0:13,0:0:13:0,39,137:0:533:13	1/1:0,12:12:12:306,36,0:450:0:0	1/1:0,33:33:33:356,99,0:1209:0:0	0/0:106,0:0:106:0,319,1023:0:4166:106	1/1:0,32:32:32:395,96,0:1196:0:0	0/0:27,0:0:27:0,81,303:0:1060:27	0/1:29,30:30:59:323,0,165:1157:1146:29	0/0:105,0:0:106:0,316,1111:0:4134:105	0/0:98,0:0:98:0,295,1007:0:3805:98	1/1:0,21:21:21:421,63,0:789:0:0	0/0:115,0:0:115:0,346,1123:0:4600:115	1/1:0,25:25:25:388,75,0:966:0:0	0/1:59,41:41:100:177,0,320:1603:2320:59	1/1:0,19:19:19:325,57,0:755:0:0	1/1:0,49:49:49:680,148,0:1912:0:0	1/1:0,12:12:12:261,36,0:484:0:0	0/1:5,4:4:9:18,0,23:160:201:5	1/1:0,93:93:93:1370,280,0:3681:0:0	0/0:19,2:2:21:0,47,235:82:747:19	0/1:21,22:22:43:141,0,88:844:829:21	1/1:0,21:21:21:323,63,0:805:0:0	0/0:3,0:0:3:0,9,35:0:123:3	1/1:0,16:16:16:198,48,0:589:0:0	1/1:0,28:28:28:458,84,0:1131:0:0	0/1:23,4:4:27:11,0,103:146:912:23	1/1:0,19:19:19:181,57,0:707:0:0	0/0:66,24:24:90:0,41,398:953:2571:66	1/1:0,48:48:48:768,144,0:1825:0:0	1/1:0,63:63:63:1116,190,0:2459:0:0	0/0:35,0:0:35:0,105,375:0:1415:35	1/1:0,8:8:8:107,24,0:310:0:0	1/1:0,32:32:32:711,96,0:1247:0:0	1/1:1,43:43:44:533,99,0:1675:41:1	0/0:24,3:3:27:0,54,172:123:949:24	0/0:14,0:0:14:0,42,295:0:511:14
29377337	966968	29377337_966968	A	C	462100	.	AB=0.493481;ABP=8.95529;AC=157;AF=0.735604;AN=224;AO=35818;CIGAR=1X;DP=206901;DPB=87090;DPRA=0.899483;EPP=2227.92;EPPR=414.485;GTI=38;LEN=1;MEANALT=1.00469;MQM=12.8891;MQMR=11.0696;NS=2112;NUMALT=1;ODDS=0.0395596;PAIRED=0.860824;PAIREDR=0.877872;PAO=0;PQA=0;PQR=0;PRO=0;PROBE=SNP|RAPIDGENOMICS_3404_18480;QA=1411505;QR=1152075;RO=28773;RPL=16165;RPP=740.585;RPPR=341.239;RPR=19653;RUN=1;SAF=18707;SAP=157.436;SAR=17111;SRF=15091;SRP=152.838;SRR=13682;TYPE=snp;technology.illumina=1	GT:AD:AO:DP:PL:QA:QR:RO	0/0:48,0:0:48:0,144,464:0:1890:48	1/1:0,7:7:7:123,21,0:287:0:0	1/1:0,17:17:17:147,51,0:693:0:0	1/1:0,131:131:131:1349,394,0:5242:0:0	1/1:0,25:25:25:388,75,0:970:0:0	0/1:40,75:75:115:427,0,106:2976:1595:40	1/1:0,17:17:17:386,51,0:689:0:0	1/1:0,7:7:7:81,21,0:287:0:0	1/1:0,80:80:80:745,241,0:3210:0:0	1/1:0,141:141:141:1160,424,0:5668:0:0	1/1:0,37:37:37:358,111,0:1491:0:0	1/1:0,81:81:81:941,244,0:3231:0:0	0/0:67,35:35:102:0,15,399:1409:2667:67	1/1:7,37:37:44:239,70,0:1467:262:7	1/1:0,84:84:84:876,253,0:3399:0:0	0/1:70,53:53:123:266,0,224:2122:2844:70	0/1:16,9:9:25:63,0,168:341:616:16	1/1:0,105:105:105:949,316,0:4062:0:0	0/0:53,27:27:80:0,29,245:1085:2085:53	0/1:22,38:38:60:128,0,53:1531:866:22	0/1:88,62:62:150:165,0,400:2487:3547:88	1/1:0,53:53:53:568,160,0:2136:0:0	1/1:0,19:19:19:277,57,0:753:0:0	0/1:40,32:32:72:36,0,156:1298:1596:40	0/1:11,5:5:16:14,0,61:197:447:11	1/1:0,61:61:61:1076,184,0:2394:0:0	1/1:0,99:99:99:1134,298,0:3977:0:0	0/0:54,27:27:81:0,8,259:1076:2166:54	0/1:118,106:106:224:293,0,588:4277:4777:118	1/1:0,52:52:52:560,157,0:2079:0:0	1/1:0,35:35:35:450,105,0:1380:0:0	1/1:0,36:36:36:300,108,0:1451:0:0	1/1:0,108:108:108:926,325,0:4309:0:0	1/1:0,31:31:31:270,93,0:1221:0:0	0/0:50,0:0:50:0,151,635:0:2011:50	0/0:16,1:1:17:0,37,332:41:619:16	1/1:0,41:41:41:459,123,0:1623:0:0	0/1:27,26:26:53:201,0,171:1058:1050:27	1/1:0,42:42:42:397,126,0:1701:0:0	0/1:40,84:84:124:483,0,58:3365:1589:40	0/1:50,43:43:93:169,0,308:1713:2001:50	0/1:62,43:43:105:182,0,343:1724:2521:62	0/1:47,83:83:130:521,0,53:3320:1870:47	1/1:7,13:13:20:98,1,0:529:273:7	1/1:23,44:44:67:219,24,0:1763:925:23	1/1:0,25:25:25:303,75,0:1002:0:0	1/1:0,69:69:69:782,208,0:2793:0:0	0/1:53,65:65:118:364,0,129:2596:2129:53	1/1:0,45:45:45:1042,135,0:1765:0:0	1/1:0,22:22:22:237,66,0:823:0:0	1/1:0,13:13:13:137,39,0:529:0:0	1/1:0,68:68:68:711,205,0:2736:0:0	1/1:1,109:109:110:1109,321,0:4361:41:1	0/1:29,30:30:59:242,0,220:1126:1093:29	1/1:0,95:95:95:973,286,0:3807:0:0	0/0:83,0:0:83:0,250,829:0:3306:83	0/0:35,15:15:50:0,5,255:592:1396:35	1/1:0,51:51:51:529,154,0:2043:0:0	0/0:33,0:0:33:0,99,366:0:1295:33	0/1:16,8:8:24:18,0,73:315:643:16	0/1:19,17:17:36:96,0,40:666:726:19	1/1:0,200:200:200:1908,602,0:8011:0:0	1/1:0,141:141:141:1302,424,0:5626:0:0	1/1:0,99:99:99:1233,298,0:3934:0:0	1/1:0,27:27:27:234,81,0:1081:0:0	0/1:15,29:29:44:216,0,46:1140:581:15	1/1:16,39:39:55:170,6,0:1574:648:16	0/1:39,33:33:72:89,0,161:1295:1576:39	1/1:0,2:2:2:38,6,0:78:0:0	0/0:13,0:0:13:0,39,297:0:521:13	1/1:0,74:74:74:642,223,0:2984:0:0	0/1:40,29:29:69:32,0,180:1151:1610:40	0/1:92,62:62:154:209,0,354:2486:3714:92	0/1:36,26:26:62:36,0,193:999:1449:36	0/0:13,1:1:14:0,31,89:41:533:13	0/1:27,13:13:40:47,0,156:520:1057:27	0/1:15,19:19:34:64,0,78:752:606:15	0/0:27,0:0:27:0,81,224:0:1090:27	1/1:0,21:21:21:350,63,0:840:0:0	1/1:0,69:69:69:630,208,0:2762:0:0	0/0:167,0:0:167:0,503,1639:0:6602:167	1/1:0,36:36:36:332,108,0:1463:0:0	0/0:43,0:0:43:0,129,409:0:1710:43	1/1:0,82:82:82:783,247,0:3284:0:0	0/0:72,0:0:72:0,217,746:0:2876:72	0/0:59,0:0:59:0,178,665:0:2362:59	1/1:0,10:10:10:77,30,0:390:0:0	0/1:73,47:47:120:131,0,243:1871:2953:73	1/1:0,26:26:26:318,78,0:1002:0:0	0/1:40,66:66:106:368,0,66:2661:1597:40	1/1:0,51:51:51:456,154,0:2048:0:0	1/1:0,53:53:53:462,160,0:2107:0:0	1/1:1,43:43:44:416,102,0:1709:32:1	1/1:0,8:8:8:84,24,0:314:0:0	1/1:0,54:54:54:476,163,0:2188:0:0	0/1:25,20:20:45:83,0,137:808:990:25	1/1:0,56:56:56:583,169,0:2219:0:0	1/1:0,17:17:17:144,51,0:697:0:0	0/1:19,14:14:33:81,0,72:557:779:19	1/1:0,20:20:20:215,60,0:797:0:0	1/1:0,19:19:19:167,57,0:775:0:0	1/1:0,43:43:43:479,129,0:1746:0:0	1/1:0,44:44:44:445,132,0:1770:0:0	0/1:18,28:28:46:194,0,18:1113:734:18	1/1:0,48:48:48:536,144,0:1900:0:0	1/1:0,106:106:106:1302,319,0:4284:0:0	0/0:45,0:0:45:0,135,431:0:1789:45	1/1:0,15:15:15:214,45,0:607:0:0	1/1:0,26:26:26:414,78,0:1062:0:0	1/1:0,58:58:58:640,175,0:2321:0:0	0/0:3,0:0:3:0,9,31:0:123:3	0/0:22,0:0:22:0,66,455:0:871:22
29377337	980872	29377337_980872	T	C	380572	.	AB=0.477458;ABP=78.9811;AC=139;AF=0.633973;AN=224;AO=28879;CIGAR=1X;DP=201212;DPB=89403;DPRA=0.93413;EPP=732.616;EPPR=374.693;GTI=29;LEN=1;MEANALT=1.01216;MQM=13.3958;MQMR=11.4981;NS=2112;NUMALT=1;ODDS=0.000862477;PAIRED=0.839122;PAIREDR=0.871595;PAO=0;PQA=0;PQR=0;PRO=0;PROBE=SNP|RAPIDGENOMICS_3404_18481||SNP|RAPIDGENOMICS_3404_18482;QA=1142281;QR=1545310;RO=38768;RPL=13855;RPP=105.765;RPPR=239.32;RPR=15024;RUN=1;SAF=14883;SAP=62.1691;SAR=13996;SRF=19639;SRP=17.579;SRR=19129;TYPE=snp;technology.illumina=1	GT:AD:AO:DP:PL:QA:QR:RO	0/0:74,0:0:74:0,223,753:0:2942:74	1/1:1,34:34:35:360,96,0:1366:41:1	1/1:0,20:20:20:164,60,0:796:0:0	1/1:0,80:80:80:953,241,0:3190:0:0	1/1:0,33:33:33:660,99,0:1257:0:0	0/1:37,32:32:69:142,0,159:1287:1483:37	1/1:0,15:15:15:319,45,0:575:0:0	1/1:0,36:36:36:343,108,0:1458:0:0	1/1:0,77:77:77:836,232,0:3006:0:0	1/1:0,52:52:52:494,157,0:2095:0:0	0/1:9,6:6:15:43,0,27:246:369:9	1/1:0,72:72:72:718,217,0:2863:0:0	0/1:31,25:25:56:113,0,151:1013:1255:31	0/1:19,30:30:49:156,0,51:1194:767:19	1/1:0,58:58:58:616,175,0:2353:0:0	0/0:103,0:0:103:0,310,1006:0:4123:103	0/1:15,21:21:36:310,0,274:828:575:15	1/1:0,136:136:137:1293,409,0:5516:0:0	0/1:52,58:58:110:165,0,124:2325:2097:52	0/1:26,13:13:39:34,0,154:520:1066:26	0/1:68,57:57:125:154,0,224:2307:2694:68	1/1:0,84:84:84:740,253,0:3363:0:0	0/1:20,20:20:40:122,0,96:807:803:20	0/1:59,49:49:108:169,0,255:1918:2354:59	1/1:4,17:17:21:142,23,0:671:146:4	1/1:0,41:41:41:797,123,0:1565:0:0	1/1:0,84:84:84:840,253,0:3362:0:0	0/1:62,57:57:119:194,0,273:2308:2454:62	0/1:48,63:63:111:230,0,76:2541:1942:48	0/1:50,36:36:86:105,0,346:1459:1942:50	0/1:19,24:24:43:91,0,202:943:747:19	1/1:0,37:37:37:469,111,0:1494:0:0	1/1:0,212:212:212:1988,638,0:8443:0:0	0/1:28,14:14:42:16,0,157:555:1101:28	0/0:52,0:0:52:0,157,508:0:2085:52	0/1:20,6:6:26:78,0,190:246:820:20	0/0:53,23:23:76:0,34,290:918:2113:53	0/0:66,0:0:66:0,199,675:0:2648:66	1/1:0,61:61:61:668,184,0:2455:0:0	0/1:50,55:55:105:270,0,197:2235:1972:50	0/1:32,21:21:53:13,0,187:839:1250:32	0/1:45,31:31:76:122,0,261:1257:1811:45	0/0:137,0:0:137:0,412,1288:0:5477:137	0/0:15,2:2:17:0,19,125:82:615:15	0/1:43,25:25:68:13,0,181:1007:1733:43	1/1:0,17:17:17:139,51,0:672:0:0	0/1:36,67:67:103:365,0,12:2686:1455:36	0/1:38,25:25:63:29,0,176:1012:1506:38	1/1:0,54:54:55:1196,163,0:2144:0:0	1/1:0,60:60:60:541,181,0:2430:0:0	1/1:0,12:12:12:97,36,0:488:0:0	1/1:0,58:58:58:598,175,0:2335:0:0	1/1:0,70:70:70:635,211,0:2777:0:0	0/1:30,27:27:57:349,0,191:1047:1182:30	1/1:0,142:142:142:1350,427,0:5724:0:0	0/0:78,1:1:79:0,229,726:41:3137:78	0/1:34,25:25:59:59,0,192:1013:1357:34	0/1:23,15:15:38:57,0,154:615:885:23	0/0:33,0:0:33:0,99,325:0:1289:33	0/1:11,8:8:19:6,0,84:328:443:11	0/1:11,33:33:44:173,0,28:1340:424:11	0/0:122,46:46:168:0,48,920:1822:4858:122	1/1:0,104:104:104:953,313,0:4217:0:0	1/1:0,50:50:50:555,151,0:2018:0:0	1/1:0,34:34:34:479,102,0:1359:0:0	0/1:41,22:22:63:19,0,195:835:1642:41	1/1:5,21:21:26:162,27,0:844:201:5	0/1:36,28:28:64:55,0,121:1128:1410:36	1/1:0,14:14:14:202,42,0:557:0:0	0/0:17,0:0:17:0,51,416:0:677:17	1/1:0,132:132:132:1262,397,0:5262:0:0	0/1:49,26:26:75:24,0,219:1048:1946:49	0/0:128,0:0:128:0,385,1455:0:5048:128	0/1:50,30:30:80:58,0,266:1204:2017:50	0/0:7,0:0:7:0,21,70:0:278:7	0/0:53,0:0:53:0,160,511:0:2115:53	0/1:20,35:35:55:144,0,23:1364:795:20	0/0:30,0:0:30:0,90,284:0:1189:30	1/1:0,20:20:20:379,60,0:790:0:0	1/1:0,63:63:63:637,190,0:2515:0:0	0/0:117,0:0:117:0,352,1122:0:4602:117	1/1:2,49:49:51:536,136,0:1973:82:2	0/0:34,0:0:34:0,102,290:0:1350:34	0/1:60,55:55:115:118,0,290:2169:2391:60	0/0:96,0:0:96:0,289,987:0:3832:96	0/0:109,0:0:109:0,328,1060:0:4287:109	1/1:0,33:33:33:352,99,0:1337:0:0	0/0:82,0:0:82:0,247,868:0:3306:82	1/1:0,22:22:22:333,66,0:880:0:0	0/1:57,52:52:112:125,0,193:2088:2271:57	1/1:0,28:28:28:272,84,0:1132:0:0	1/1:0,38:38:38:357,114,0:1492:0:0	1/1:0,41:41:41:420,123,0:1661:0:0	0/1:9,7:7:16:17,0,33:268:355:9	1/1:0,91:91:91:926,274,0:3670:0:0	0/1:39,53:53:92:203,0,127:2133:1551:39	0/1:24,42:42:66:235,0,113:1648:962:24	1/1:0,35:35:35:382,105,0:1421:0:0	0/1:15,6:6:21:48,0,123:223:570:15	1/1:0,24:24:24:245,72,0:962:0:0	1/1:0,45:45:45:499,135,0:1806:0:0	1/1:6,11:11:17:62,4,0:429:246:6	1/1:0,44:44:44:522,132,0:1760:0:0	0/0:64,26:26:90:0,41,487:1014:2559:64	1/1:0,70:70:70:689,211,0:2818:0:0	1/1:1,152:152:153:1453,452,0:6132:22:1	0/0:48,0:0:48:0,144,477:0:1906:48	1/1:0,27:27:27:369,81,0:1083:0:0	1/1:0,33:33:33:338,99,0:1341:0:0	1/1:0,70:70:70:872,211,0:2844:0:0	0/1:3,12:12:15:168,0,5:475:123:3	0/0:31,0:0:31:0,93,614:0:1170:31
29377337	981300	29377337_981300	C	T	318669	.	AB=0.484461;ABP=41.5445;AC=133;AF=0.620124;AN=224;AO=29664;CIGAR=1X;DP=210399;DPB=85538;DPRA=0.882408;EPP=1955.09;EPPR=1199.79;GTI=41;LEN=1;MEANALT=1.00855;MQM=12.5923;MQMR=11.1779;NS=2112;NUMALT=1;ODDS=0.00222121;PAIRED=0.864078;PAIREDR=0.886007;PAO=0;PQA=0;PQR=0;PRO=0;PROBE=SNP|RAPIDGENOMICS_3404_18481||SNP|RAPIDGENOMICS_3404_18482;QA=1169783;QR=1555604;RO=38862;RPL=13341;RPP=653.949;RPPR=330.787;RPR=16323;RUN=1;SAF=13787;SAP=322.765;SAR=15877;SRF=19523;SRP=4.90205;SRR=19339;TYPE=snp;technology.illumina=1	GT:AD:AO:DP:PL:QA:QR:RO	0/0:50,0:0:50:0,151,602:0:2022:50	1/1:0,22:22:22:208,66,0:888:0:0	1/1:0,9:9:9:90,27,0:369:0:0	1/1:3,109:109:112:891,315,0:4423:123:3	1/1:2,26:26:28:252,6,0:1029:82:2	0/0:45,25:25:70:0,17,171:990:1755:45	0/1:3,7:7:10:161,0,84:264:123:3	1/1:0,21:21:21:200,63,0:844:0:0	1/1:0,43:43:43:417,129,0:1739:0:0	1/1:0,82:82:82:825,247,0:3192:0:0	0/1:8,17:17:25:96,0,22:673:314:8	1/1:0,68:68:68:632,205,0:2725:0:0	0/1:50,44:44:94:179,0,231:1772:2015:50	1/1:7,19:19:26:136,23,0:752:278:7	1/1:0,76:76:76:902,229,0:3078:0:0	0/0:158,0:0:158:0,476,1500:0:6318:158	0/1:28,19:19:47:182,0,614:758:1097:28	1/1:0,78:78:78:797,235,0:3135:0:0	0/1:65,57:57:122:241,0,234:2281:2631:65	0/1:28,18:18:46:64,0,161:725:1121:28	0/1:59,40:40:99:97,0,274:1610:2382:59	1/1:0,57:57:57:547,172,0:2272:0:0	1/1:4,15:15:19:86,27,0:615:164:4	0/0:126,19:19:145:0,252,1017:762:5066:126	0/0:22,2:2:24:0,55,179:82:890:22	0/1:7,55:55:62:997,0,55:2181:279:7	1/1:0,96:96:96:894,289,0:3903:0:0	0/1:53,28:28:82:6,0,288:1136:2131:53	0/1:37,45:45:82:240,0,174:1794:1450:37	0/1:49,19:19:68:110,0,248:767:1978:49	0/1:19,20:20:39:126,0,65:808:761:19	1/1:0,31:31:31:264,93,0:1247:0:0	1/1:0,128:128:128:1437,385,0:5133:0:0	0/1:16,30:30:46:133,0,32:1198:652:16	0/0:35,0:0:35:0,105,515:0:1409:35	0/1:14,28:28:42:263,0,161:1140:556:14	0/1:35,20:20:55:23,0,110:789:1418:35	0/0:62,0:0:62:0,187,853:0:2450:62	1/1:0,37:37:37:357,111,0:1476:0:0	0/0:51,24:24:75:0,17,274:984:2058:51	0/1:50,56:56:106:263,0,102:2162:1982:50	0/1:50,17:17:67:72,0,325:689:1956:50	0/0:106,0:0:106:0,319,1030:0:4242:106	0/0:27,2:2:29:0,26,172:82:1095:27	0/1:47,40:40:87:119,0,251:1611:1824:47	1/1:0,28:28:28:246,84,0:1135:0:0	0/1:55,52:52:107:266,0,270:2111:2149:55	0/1:40,35:35:75:217,0,122:1397:1589:40	0/1:8,53:53:61:667,0,100:2117:314:8	1/1:0,55:55:55:578,166,0:2216:0:0	0/0:5,0:0:5:0,15,41:0:205:5	1/1:4,74:74:78:721,205,0:2939:164:4	1/1:0,118:118:118:1232,355,0:4728:0:0	0/1:39,29:29:68:214,0,264:1146:1531:39	1/1:0,100:100:100:965,301,0:4052:0:0	0/0:68,0:0:68:0,205,719:0:2754:68	0/1:10,9:9:19:17,0,104:365:387:10	0/1:19,19:19:38:117,0,40:758:775:19	0/0:55,0:0:55:0,166,550:0:2214:55	0/1:5,11:11:16:111,0,61:447:205:5	0/1:21,15:15:36:36,0,112:598:829:21	0/1:144,76:76:220:115,0,692:3075:5741:144	1/1:0,100:100:100:1032,301,0:3972:0:0	1/1:0,45:45:45:537,135,0:1829:0:0	1/1:0,34:34:34:374,102,0:1334:0:0	0/1:28,19:19:47:55,0,111:770:1140:28	0/1:15,27:27:42:264,0,17:1095:611:15	0/0:49,11:11:60:0,71,304:451:1966:49	1/1:0,8:8:8:104,24,0:315:0:0	0/0:19,0:0:19:0,57,517:0:762:19	1/1:0,94:94:94:808,283,0:3804:0:0	1/1:27,70:70:97:442,58,0:2857:1095:27	0/0:105,0:0:105:0,316,991:0:4237:105	0/1:22,33:33:55:184,0,6:1349:875:22	0/0:5,0:0:5:0,15,50:0:205:5	0/0:40,0:0:40:0,120,362:0:1587:40	0/1:14,10:10:24:37,0,92:406:566:14	0/0:29,0:0:29:0,87,293:0:1177:29	1/1:0,18:18:18:212,54,0:726:0:0	1/1:0,40:40:40:364,120,0:1624:0:0	0/0:136,0:0:136:0,409,1287:0:5506:136	1/1:0,53:53:53:479,160,0:2106:0:0	0/0:51,0:0:51:0,154,498:0:2070:51	0/1:40,23:23:63:40,0,269:939:1607:40	0/0:79,0:0:79:0,238,760:0:3201:79	0/0:142,0:0:142:0,427,1420:0:5723:142	1/1:0,18:18:18:225,54,0:690:0:0	0/0:119,0:0:119:0,358,1153:0:4772:119	1/1:0,18:18:18:205,54,0:730:0:0	0/1:67,119:119:186:771,0,95:4681:2700:67	1/1:0,52:52:52:558,157,0:2051:0:0	1/1:0,68:68:68:632,205,0:2699:0:0	1/1:0,68:68:68:708,205,0:2660:0:0	1/1:0,5:5:5:67,15,0:205:0:0	1/1:2,42:42:44:377,117,0:1697:82:2	0/1:13,8:8:21:19,0,44:328:529:13	0/1:34,20:20:54:39,0,305:802:1390:34	1/1:0,22:22:22:240,66,0:869:0:0	0/1:5,8:8:13:37,0,6:324:205:5	1/1:0,12:12:12:127,36,0:484:0:0	1/1:5,16:16:21:99,26,0:615:180:5	0/1:18,23:23:41:131,0,26:935:738:18	1/1:0,27:27:27:278,81,0:1090:0:0	1/1:29,64:64:93:421,62,0:2578:1167:29	1/1:0,64:64:64:609,193,0:2528:0:0	1/1:0,112:112:112:1103,337,0:4515:0:0	0/0:83,0:0:83:0,250,837:0:3333:83	1/1:0,19:19:19:254,57,0:775:0:0	1/1:0,36:36:36:342,108,0:1468:0:0	1/1:0,65:65:65:651,196,0:2562:0:0	0/0:10,2:2:12:0,10,50:69:410:10	0/0:38,0:0:38:0,114,766:0:1479:38
29377337	984775	29377337_984775	C	T	205550	.	AB=0.492393;ABP=12.7567;AC=82;AF=0.397523;AN=224;AO=18097;CIGAR=1X;DP=193716;DPB=81561;DPRA=0.966158;EPP=1499.05;EPPR=2350.26;GTI=67;LEN=1;MEANALT=1.00783;MQM=16.8295;MQMR=12.1434;NS=2112;NUMALT=1;ODDS=0.0416623;PAIRED=0.702437;PAIREDR=0.844028;PAO=0;PQA=0;PQR=0;PRO=0;PROBE=SNP|RAPIDGENOMICS_3404_18483;QA=711941;QR=2345074;RO=58440;RPL=8896;RPP=14.1724;RPPR=62.9413;RPR=9201;RUN=1;SAF=9375;SAP=54.1754;SAR=8722;SRF=28917;SRP=16.6558;SRR=29523;TYPE=snp;technology.illumina=1	GT:AD:AO:DP:PL:QA:QR:RO	0/0:33,0:0:33:0,99,351:0:1324:33	1/1:0,17:17:17:259,51,0:675:0:0	0/1:9,14:14:23:89,0,13:543:369:9	0/1:53,61:61:114:436,0,323:2400:2140:53	1/1:0,22:22:22:375,66,0:806:0:0	0/1:74,30:30:104:74,0,436:1216:2969:74	0/0:8,0:0:8:0,24,189:0:301:8	1/1:0,14:14:14:169,42,0:561:0:0	0/1:75,36:36:111:131,0,318:1439:2978:75	0/1:85,66:66:151:328,0,442:2615:3422:85	0/0:11,0:0:11:0,33,84:0:447:11	0/0:44,0:0:44:0,132,512:0:1774:44	0/0:36,0:0:36:0,108,402:0:1417:36	0/0:17,3:3:20:0,16,167:114:697:17	0/0:97,0:0:97:0,292,1091:0:3932:97	0/0:95,0:0:95:0,286,976:0:3711:95	0/1:8,17:17:25:304,0,48:630:328:8	1/1:0,40:40:40:413,120,0:1555:0:0	0/1:32,32:32:64:158,0,104:1273:1289:32	0/1:36,16:16:52:168,0,181:648:1454:36	0/1:29,34:34:63:140,0,161:1390:1164:29	0/1:20,20:20:40:180,0,62:790:788:20	0/1:6,13:13:19:159,0,35:525:246:6	1/1:11,43:43:54:344,19,0:1707:447:11	0/1:15,7:7:22:1,0,83:287:611:15	0/1:34,29:29:63:409,0,711:1145:1369:34	0/1:24,34:34:58:148,0,90:1318:964:24	0/0:122,0:0:122:0,367,1186:0:4849:122	0/0:137,0:0:137:0,412,1422:0:5494:137	0/1:58,38:38:96:70,0,251:1536:2355:58	0/1:6,17:17:23:177,0,6:676:242:6	0/1:27,21:21:48:135,0,152:853:1063:27	0/1:67,94:94:161:470,0,147:3786:2640:67	0/0:20,0:0:20:0,60,183:0:790:20	0/0:43,0:0:43:0,129,454:0:1713:43	0/0:6,0:0:6:0,18,74:0:215:6	0/0:31,0:0:31:0,93,315:0:1244:31	0/0:33,0:0:33:0,99,293:0:1341:33	1/1:0,20:20:20:270,60,0:797:0:0	0/0:59,0:0:59:0,178,628:0:2375:59	0/0:42,0:0:42:0,126,416:0:1665:42	0/0:66,0:0:66:0,199,679:0:2688:66	0/0:122,0:0:122:0,367,1140:0:4866:122	0/0:24,0:0:24:0,72,276:0:952:24	0/1:35,22:22:57:89,0,224:898:1400:35	0/0:24,0:0:24:0,72,307:0:964:24	1/1:16,38:38:54:352,10,0:1517:647:16	0/1:45,51:51:96:475,0,124:2075:1833:45	1/1:0,26:26:26:604,78,0:1015:0:0	1/1:0,29:29:29:341,87,0:1167:0:0	0/0:5,0:0:5:0,15,69:0:205:5	1/1:0,60:60:60:611,181,0:2397:0:0	0/1:54,51:51:105:285,0,340:2032:2185:54	0/1:28,20:20:48:82,0,212:759:1091:28	1/1:0,69:69:69:965,208,0:2756:0:0	0/0:99,0:0:99:0,298,1136:0:3975:99	0/1:15,27:27:42:229,0,16:1095:584:15	0/1:8,22:22:30:238,0,63:884:320:8	0/0:60,0:0:60:0,181,581:0:2435:60	0/1:30,26:26:56:160,0,132:995:1209:30	0/1:21,9:9:30:34,0,164:356:849:21	0/0:175,0:0:175:0,527,1749:0:7056:175	1/1:0,45:45:45:693,135,0:1823:0:0	0/1:20,26:26:46:101,0,95:1057:807:20	0/0:31,0:0:31:0,93,399:0:1191:31	1/1:6,17:17:23:172,6,0:662:219:6	0/1:4,6:6:10:64,0,1:246:160:4	1/1:13,35:35:48:366,25,0:1372:498:13	0/1:1,5:5:6:58,0,16:196:41:1	0/0:17,0:0:17:0,51,491:0:689:17	0/1:33,45:45:78:376,0,79:1773:1349:33	0/0:75,0:0:75:0,226,820:0:2971:75	0/0:99,0:0:99:0,298,882:0:4026:99	0/0:74,0:0:74:0,223,678:0:2950:74	0/0:10,0:0:10:0,30,83:0:388:10	0/0:40,0:0:41:0,120,361:0:1605:40	0/0:30,0:0:30:0,90,324:0:1214:30	0/0:16,0:0:16:0,48,130:0:644:16	0/1:8,12:12:20:109,0,99:479:310:8	0/1:34,20:20:54:71,0,310:816:1374:34	0/0:133,0:0:134:0,400,1371:0:5312:133	0/0:51,0:0:51:0,154,603:0:2044:51	0/0:66,0:0:66:0,199,647:0:2616:66	0/0:75,0:0:75:0,226,908:0:2924:75	0/0:52,0:0:52:0,157,516:0:2082:52	0/0:112,0:0:112:0,337,1378:0:4496:112	0/1:1,1:1:2:2,0,2:41:41:1	0/0:174,0:0:174:0,524,1914:0:7005:174	1/1:0,28:28:28:347,84,0:1114:0:0	0/1:51,26:26:77:73,0,274:1058:2046:51	0/1:22,15:15:37:110,0,115:607:880:22	1/1:0,58:58:58:624,175,0:2321:0:0	0/1:26,16:16:42:92,0,196:648:1026:26	0/0:14,0:0:14:0,42,120:0:570:14	0/0:30,0:0:30:0,90,366:0:1212:30	0/1:18,11:11:29:37,0,102:438:738:18	0/1:30,26:26:56:147,0,150:1044:1217:30	1/1:0,24:24:24:258,72,0:965:0:0	0/1:38,14:14:52:44,0,349:543:1540:38	0/0:22,0:0:22:0,66,201:0:885:22	1/1:0,14:14:14:295,42,0:574:0:0	0/0:39,0:0:39:0,117,392:0:1591:39	0/1:32,30:30:62:110,0,224:1180:1273:32	0/0:46,0:0:46:0,138,459:0:1851:46	0/1:20,26:26:46:168,0,114:1058:793:20	1/1:0,88:88:88:1099,265,0:3501:0:0	0/0:56,0:0:56:0,169,648:0:2275:56	1/1:0,25:25:25:332,75,0:1003:0:0	0/0:17,9:9:26:0,4,287:369:653:17	0/0:28,6:6:34:0,8,242:233:1109:28	0/1:16,5:5:21:18,0,67:169:656:16	0/0:28,0:0:28:0,84,535:0:1084:28
29377337	1196013	29377337_1196013	T	G	327165	.	AB=0.500842;ABP=3.08712;AC=153;AF=0.66904;AN=222;AO=23213;CIGAR=1X;DP=140509;DPB=59800;DPRA=1.0064;EPP=2033.54;EPPR=1208.77;GTI=22;LEN=1;MEANALT=1.00559;MQM=14.35;MQMR=12.6338;NS=2112;NUMALT=1;ODDS=0.00704296;PAIRED=0.808383;PAIREDR=0.832845;PAO=0;PQA=0;PQR=0;PRO=0;PROBE=SNP|RAPIDGENOMICS_3404_18486;QA=912542;QR=866659;RO=21860;RPL=12151;RPP=113.948;RPPR=83.83;RPR=11062;RUN=1;SAF=12540;SAP=329.081;SAR=10673;SRF=11407;SRP=93.4171;SRR=10453;TYPE=snp;technology.illumina=1	GT:AD:AO:DP:PL:QA:QR:RO	0/0:33,3:3:36:0,63,432:115:1313:33	1/1:0,21:21:21:256,63,0:849:0:0	0/1:9,5:5:14:3,0,40:201:360:9	0/1:37,42:42:79:247,0,161:1697:1467:37	1/1:0,19:19:19:251,57,0:763:0:0	1/1:0,29:29:29:421,87,0:1136:0:0	0/1:8,5:5:13:116,0,156:201:328:8	./.:.:.:.:.:.:.:.	0/1:19,13:13:32:45,0,125:517:757:19	0/1:28,27:27:55:163,0,130:1055:1129:28	1/1:0,3:3:3:42,9,0:123:0:0	0/0:57,0:0:57:0,172,596:0:2229:57	0/1:29,11:11:40:12,0,121:439:1149:29	0/1:19,15:15:34:44,0,51:576:763:19	0/0:34,2:2:36:0,86,410:78:1356:34	1/1:0,97:97:97:1094,292,0:3856:0:0	0/1:12,12:12:24:137,0,167:456:434:12	1/1:0,63:63:63:588,190,0:2533:0:0	1/1:0,37:37:37:444,111,0:1492:0:0	1/1:0,39:39:39:442,117,0:1542:0:0	1/1:0,57:57:57:626,172,0:2312:0:0	0/1:29,18:18:47:74,0,153:717:1131:29	1/1:0,14:14:14:191,42,0:557:0:0	1/1:2,105:105:107:1255,268,0:4236:82:2	1/1:0,14:14:14:134,42,0:574:0:0	1/1:0,32:32:32:762,96,0:1219:0:0	1/1:0,49:49:49:600,148,0:1942:0:0	0/0:35,9:9:44:0,9,290:356:1410:35	0/1:10,48:48:58:380,0,28:1938:406:10	1/1:0,20:20:20:165,60,0:807:0:0	1/1:3,27:27:30:278,63,0:1099:123:3	0/1:24,8:8:32:9,0,227:328:921:24	0/1:81,77:77:158:366,0,436:3064:3243:81	0/0:5,1:1:6:0,10,36:41:188:5	1/1:0,36:36:36:363,108,0:1440:0:0	0/1:2,3:3:5:7,0,26:123:82:2	0/0:34,3:3:37:0,60,509:115:1367:34	0/1:23,21:21:44:162,0,66:840:921:23	1/1:1,21:21:22:209,39,0:832:41:1	0/0:63,0:0:63:0,190,720:0:2515:63	1/1:0,39:39:39:399,117,0:1567:0:0	0/1:21,27:27:48:135,0,53:1065:839:21	1/1:0,64:64:64:703,193,0:2599:0:0	0/0:20,0:0:20:0,60,257:0:795:20	0/1:60,25:25:85:7,0,322:1004:2426:60	1/1:0,8:8:8:85,24,0:313:0:0	1/1:0,58:58:58:555,175,0:2304:0:0	0/1:20,38:38:58:184,0,63:1504:808:20	1/1:0,24:24:24:555,72,0:919:0:0	1/1:0,33:33:33:402,99,0:1318:0:0	1/1:0,9:9:9:110,27,0:369:0:0	1/1:0,42:42:42:449,126,0:1647:0:0	1/1:0,65:65:65:814,196,0:2537:0:0	1/1:0,41:41:41:604,123,0:1593:0:0	1/1:0,24:24:24:244,72,0:968:0:0	1/1:6,25:25:31:266,43,0:1007:237:6	0/1:12,19:19:31:126,0,65:775:475:12	0/0:17,0:0:17:0,51,191:0:689:17	1/1:0,24:24:24:219,72,0:967:0:0	0/0:14,0:0:14:0,42,162:0:553:14	0/1:14,12:12:26:60,0,43:466:570:14	1/1:0,93:93:93:1007,280,0:3709:0:0	1/1:0,97:97:97:904,292,0:3900:0:0	1/1:0,44:44:44:504,132,0:1783:0:0	0/0:14,1:1:15:0,35,142:41:533:14	0/1:21,9:9:30:65,0,90:355:789:21	1/1:0,31:31:31:286,93,0:1255:0:0	0/1:27,23:23:50:59,0,157:922:1087:27	1/1:0,3:3:3:25,9,0:123:0:0	0/0:12,0:0:12:0,36,237:0:466:12	1/1:0,48:48:48:544,144,0:1941:0:0	1/1:0,15:15:15:180,45,0:603:0:0	0/1:28,15:15:43:141,0,120:575:1089:28	0/1:32,19:19:51:54,0,200:758:1260:32	1/1:0,13:13:13:187,39,0:521:0:0	1/1:0,21:21:21:178,63,0:849:0:0	1/1:0,35:35:35:337,105,0:1418:0:0	0/1:7,7:7:14:18,0,13:287:279:7	0/1:6,7:7:13:91,0,125:278:246:6	1/1:5,22:22:27:188,33,0:898:192:5	0/1:50,25:25:75:31,0,453:1009:1947:50	1/1:0,37:37:37:460,111,0:1456:0:0	0/1:22,11:11:33:59,0,100:443:890:22	0/1:26,47:47:73:326,0,39:1840:1017:26	1/1:0,24:24:24:290,72,0:941:0:0	1/1:0,69:69:69:612,208,0:2746:0:0	1/1:0,13:13:13:203,39,0:511:0:0	0/0:65,0:0:65:0,196,685:0:2594:65	1/1:1,18:18:19:345,50,0:718:27:1	0/0:95,0:0:95:0,286,1189:0:3766:95	0/1:7,18:18:25:93,0,12:720:283:7	1/1:0,32:32:32:357,96,0:1286:0:0	0/1:13,9:9:22:5,0,75:343:513:13	0/0:10,2:2:12:0,2,119:64:388:10	0/0:20,1:1:21:0,54,186:41:779:20	0/0:13,0:0:13:0,39,175:0:493:13	1/1:0,33:33:33:465,99,0:1307:0:0	1/1:0,11:11:11:110,33,0:408:0:0	1/1:0,3:3:3:42,9,0:119:0:0	1/1:0,9:9:9:125,27,0:369:0:0	1/1:0,6:6:6:115,18,0:246:0:0	1/1:0,30:30:30:351,90,0:1198:0:0	0/1:19,25:25:44:129,0,36:995:762:19	0/0:29,0:0:29:0,87,385:0:1173:29	0/1:16,11:11:27:54,0,79:429:621:16	1/1:0,113:113:113:1198,340,0:4498:0:0	1/1:0,38:38:38:463,114,0:1525:0:0	1/1:0,18:18:18:231,54,0:726:0:0	1/1:0,23:23:23:253,69,0:907:0:0	0/1:17,23:23:40:190,0,36:926:675:17	1/1:0,18:18:18:250,54,0:712:0:0	1/1:0,14:14:14:431,42,0:534:0:0
29377337	1200393	29377337_1200393	A	T	54960.5	.	AB=0.493719;ABP=4.8924;AC=15;AF=0.0922601;AN=224;AO=3738;CIGAR=1X;DP=210355;DPB=103860;DPRA=0.939238;EPP=45.3592;EPPR=2236.44;GTI=12;LEN=1;MEANALT=1;MQM=19.9002;MQMR=16.4864;NS=2112;NUMALT=1;ODDS=0.184648;PAIRED=0.629749;PAIREDR=0.781056;PAO=0;PQA=0;PQR=0;PRO=0;PROBE=SNP|RAPIDGENOMICS_3404_18487;QA=147330;QR=3888916;RO=98925;RPL=1671;RPP=94.1076;RPPR=430.878;RPR=2067;RUN=1;SAF=2141;SAP=174.925;SAR=1597;SRF=52018;SRP=576.413;SRR=46907;TYPE=snp;technology.illumina=1	GT:AD:AO:DP:PL:QA:QR:RO	0/0:83,0:0:83:0,250,1205:0:3310:83	1/1:1,36:36:37:467,79,0:1438:41:1	0/0:22,0:0:22:0,66,355:0:854:22	0/1:57,58:58:115:460,0,447:2253:2216:57	0/0:29,0:0:29:0,87,509:0:1113:29	0/0:119,0:0:119:0,358,1882:0:4726:119	0/0:15,0:0:15:0,45,363:0:611:15	0/0:44,0:0:44:0,132,588:0:1736:44	0/0:108,0:0:108:0,325,1473:0:4262:108	0/0:94,0:0:94:0,283,1310:0:3743:94	0/0:9,0:0:9:0,27,143:0:365:9	0/0:68,0:0:68:0,205,821:0:2710:68	0/0:50,0:0:50:0,151,808:0:1993:50	0/0:36,0:0:36:0,108,614:0:1398:36	0/0:85,0:0:85:0,256,1074:0:3345:85	0/0:128,0:0:128:0,385,2148:0:5126:128	0/0:15,0:0:15:0,45,464:0:590:15	0/0:187,0:0:187:0,563,2803:0:7364:187	0/0:128,0:0:128:0,385,2211:0:5056:128	0/0:61,0:0:61:0,184,1041:0:2480:61	0/0:116,0:0:116:0,349,1727:0:4603:116	0/0:166,0:0:166:0,500,2298:0:6631:166	0/0:53,0:0:53:0,160,720:0:2060:53	0/0:160,0:0:161:0,482,2328:0:6328:160	0/0:47,0:0:47:0,141,792:0:1906:47	0/0:57,0:0:57:0,172,1603:0:2201:57	0/0:81,0:0:81:0,244,1328:0:3240:81	0/0:80,0:0:80:0,241,1140:0:3141:80	0/0:107,0:0:107:0,322,1725:0:4160:107	0/0:79,0:0:79:0,238,1193:0:3020:79	0/0:41,0:0:41:0,123,592:0:1586:41	0/0:49,0:0:49:0,148,862:0:1929:49	0/0:179,0:0:179:0,539,2406:0:7119:179	0/0:26,0:0:26:0,78,385:0:1031:26	0/0:68,0:0:68:0,205,986:0:2687:68	0/0:20,0:0:20:0,60,375:0:790:20	0/0:101,0:0:101:0,304,1459:0:3967:101	0/0:93,0:0:93:0,280,1449:0:3642:93	0/1:22,29:29:51:298,0,196:1169:873:22	0/0:100,0:0:100:0,301,1317:0:3977:100	0/0:50,0:0:50:0,151,977:0:1977:50	0/0:112,0:0:112:0,337,1643:0:4366:112	0/0:137,0:0:138:0,412,2154:0:5350:137	0/0:41,0:0:41:0,123,623:0:1623:41	0/1:64,37:37:101:202,0,479:1509:2487:64	0/0:26,0:0:26:0,78,463:0:1035:26	0/0:168,0:0:168:0,506,2650:0:6718:168	0/1:51,23:23:74:127,0,510:912:1989:51	0/0:40,0:0:40:0,120,931:0:1540:40	0/0:84,0:0:84:0,253,1167:0:3338:84	0/0:12,0:0:12:0,36,143:0:488:12	0/0:61,0:0:61:0,184,922:0:2464:61	0/0:208,0:0:208:0,626,3034:0:8361:208	0/0:34,0:0:34:0,102,643:0:1337:34	0/0:85,0:0:85:0,256,1201:0:3375:85	0/0:104,0:0:104:0,313,1908:0:4063:104	0/1:17,32:32:49:357,0,137:1275:693:17	0/0:49,0:0:49:0,148,737:0:1906:49	0/0:47,0:0:47:0,141,802:0:1856:47	0/0:35,0:0:35:0,105,494:0:1410:35	0/0:87,0:0:87:0,262,1157:0:3481:87	0/0:237,0:0:237:0,713,3477:0:9362:237	0/0:144,0:0:144:0,433,2211:0:5639:144	0/0:70,0:0:70:0,211,1099:0:2797:70	0/0:69,0:0:69:0,208,956:0:2748:69	0/0:53,0:0:53:0,160,893:0:2143:53	0/0:46,0:0:46:0,138,593:0:1826:46	0/0:74,2:2:76:0,204,1043:82:2901:74	0/0:22,0:0:22:0,66,316:0:854:22	0/0:17,0:0:17:0,51,368:0:674:17	0/0:77,0:0:77:0,232,1055:0:3036:77	0/0:108,0:0:108:0,325,1620:0:4232:108	0/0:168,0:0:168:0,506,2581:0:6721:168	0/0:73,0:0:73:0,220,1000:0:2880:73	0/0:7,0:0:7:0,21,151:0:287:7	0/0:79,0:0:79:0,238,1286:0:3097:79	0/0:60,0:0:60:0,181,997:0:2392:60	0/0:30,0:0:30:0,90,448:0:1211:30	0/0:22,0:0:22:0,66,398:0:805:22	0/1:36,59:59:95:514,0,229:2388:1444:36	0/0:151,0:0:151:0,455,1957:0:5957:151	0/0:62,0:0:62:0,187,880:0:2479:62	0/0:40,0:0:40:0,120,580:0:1550:40	0/0:128,0:0:128:0,385,1988:0:5046:128	0/0:54,0:0:54:0,163,846:0:2159:54	0/0:99,0:0:99:0,298,1469:0:3972:99	0/0:18,0:0:18:0,54,245:0:708:18	0/0:111,0:0:111:0,334,1487:0:4444:111	0/0:19,0:0:19:0,57,295:0:767:19	0/0:178,0:0:178:0,536,2534:0:7079:178	0/0:63,0:0:63:0,190,1017:0:2445:63	0/0:58,0:0:58:0,175,1124:0:2307:58	0/0:54,0:0:54:0,163,797:0:2175:54	0/0:10,0:0:10:0,30,160:0:375:10	0/0:84,1:1:85:0,244,1149:41:3350:84	0/0:24,3:3:27:0,53,254:123:935:24	0/1:41,47:47:88:375,0,521:1885:1585:41	1/1:2,20:20:22:240,11,0:812:64:2	0/0:11,0:0:11:0,33,147:0:429:11	0/0:47,0:0:47:0,141,693:0:1836:47	0/0:50,0:0:50:0,151,827:0:1986:50	0/0:41,0:0:41:0,123,615:0:1620:41	0/0:38,0:0:38:0,114,734:0:1487:38	0/0:69,0:0:69:0,208,996:0:2693:69	0/1:46,45:45:91:459,0,449:1828:1802:46	0/1:118,70:70:188:587,0,1210:2815:4680:118	0/0:67,0:0:67:0,202,995:0:2659:67	0/1:27,12:12:39:41,0,374:470:1058:27	0/0:36,0:0:36:0,108,551:0:1456:36	0/1:31,63:63:94:653,0,74:2536:1200:31	0/0:38,0:0:38:0,114,552:0:1519:38	0/0:33,0:0:33:0,99,762:0:1235:33
29377337	1433123	29377337_1433123	C	G	307533	.	AB=0.440387;ABP=434.074;AC=135;AF=0.561881;AN=224;AO=18611;CIGAR=1X;DP=158632;DPB=65536;DPRA=0.814873;EPP=820.519;EPPR=402.398;GTI=108;LEN=1;MEANALT=1.00826;MQM=14.7054;MQMR=11.8118;NS=2112;NUMALT=1;ODDS=0.000867766;PAIRED=0.83225;PAIREDR=0.879675;PAO=0;PQA=0;PQR=0;PRO=0;PROBE=SNP|RAPIDGENOMICS_3404_18488||SNP|RAPIDGENOMICS_3404_18489;QA=725311;QR=1403683;RO=35271;RPL=12765;RPP=5588.63;RPPR=13636.3;RPR=5846;RUN=1;SAF=6357;SAP=4060.4;SAR=12254;SRF=11322;SRP=9819.06;SRR=23949;TYPE=snp;technology.illumina=1	GT:AD:AO:DP:PL:QA:QR:RO	0/0:44,0:0:44:0,132,415:0:1708:44	1/1:0,16:16:16:163,48,0:626:0:0	0/0:21,3:3:24:0,28,185:110:833:21	0/0:87,16:16:103:0,155,729:638:3440:87	1/1:0,15:15:15:271,45,0:558:0:0	1/1:0,48:48:48:571,144,0:1946:0:0	0/0:20,0:0:20:0,60,404:0:759:20	1/1:0,5:5:5:73,15,0:205:0:0	0/1:16,20:20:36:140,0,28:766:656:16	0/1:23,18:18:41:124,0,131:721:926:23	1/1:3,11:11:14:116,17,0:404:123:3	0/0:38,0:0:38:0,114,407:0:1542:38	0/0:21,7:7:28:0,21,130:283:847:21	0/1:13,18:18:31:118,0,47:734:520:13	0/0:103,0:0:103:0,310,1062:0:4099:103	1/1:0,70:70:70:905,211,0:2820:0:0	0/1:10,13:13:23:231,0,160:508:383:10	1/1:0,56:56:56:624,169,0:2212:0:0	1/1:0,78:78:78:877,235,0:3037:0:0	0/0:29,9:9:38:0,17,150:369:1181:29	1/1:0,72:72:72:853,217,0:2868:0:0	0/1:19,22:22:41:140,0,44:884:747:19	1/1:0,7:7:7:93,21,0:273:0:0	1/1:0,68:68:68:714,205,0:2724:0:0	1/1:0,24:24:24:297,72,0:959:0:0	0/1:39,17:17:56:200,0,627:651:1527:39	0/1:22,35:35:57:197,0,111:1409:855:22	1/1:0,72:72:72:784,217,0:2903:0:0	0/1:73,39:39:112:40,0,416:1536:2929:73	0/1:29,17:17:46:57,0,178:676:1158:29	0/1:5,9:9:14:39,0,27:337:196:5	0/1:7,10:10:17:67,0,31:406:287:7	0/1:45,75:75:120:484,0,63:3001:1795:45	1/1:0,12:12:12:101,36,0:484:0:0	1/1:0,19:19:19:183,57,0:775:0:0	0/0:25,2:2:27:0,57,208:82:1008:25	0/0:17,6:6:23:0,11,93:246:656:17	0/1:20,30:30:50:213,0,127:1176:798:20	1/1:0,23:23:23:232,69,0:896:0:0	0/0:45,0:0:45:0,135,458:0:1789:45	1/1:0,28:28:28:429,84,0:1127:0:0	0/1:46,23:23:69:36,0,255:891:1833:46	1/1:0,82:82:82:924,247,0:3252:0:0	0/0:15,0:0:15:0,45,205:0:591:15	0/1:69,33:33:102:85,0,415:1337:2727:69	0/0:15,0:0:15:0,45,185:0:611:15	1/1:0,75:75:75:909,226,0:2964:0:0	0/1:35,25:25:60:116,0,194:1009:1374:35	1/1:0,34:34:34:836,102,0:1348:0:0	1/1:0,62:62:62:783,187,0:2463:0:0	1/1:1,2:2:3:8,0,0:82:32:1	1/1:0,23:23:23:270,69,0:912:0:0	0/1:69,36:36:105:52,0,385:1419:2758:69	1/1:0,37:37:37:502,111,0:1465:0:0	1/1:0,64:64:64:780,193,0:2578:0:0	0/1:57,27:27:84:24,0,358:1090:2291:57	0/1:16,16:16:32:120,0,65:638:615:16	0/1:19,16:16:35:110,0,140:635:771:19	1/1:0,32:32:32:380,96,0:1275:0:0	0/1:17,9:9:26:4,0,107:361:689:17	0/1:24,23:23:47:97,0,171:922:976:24	0/1:75,65:65:140:368,0,339:2565:2982:75	1/1:0,73:73:73:849,220,0:2885:0:0	0/1:41,24:24:65:92,0,260:966:1641:41	0/0:29,0:0:29:0,87,409:0:1165:29	1/1:1,14:14:15:115,11,0:554:41:1	1/1:0,62:62:62:667,187,0:2486:0:0	0/0:34,11:11:45:0,31,327:451:1390:34	1/1:0,11:11:11:119,33,0:451:0:0	0/0:19,0:0:20:0,57,466:0:763:19	0/1:26,29:29:55:188,0,134:1128:1045:26	0/1:28,20:20:48:150,0,191:798:1118:28	0/1:38,46:46:85:356,0,117:1820:1527:38	0/1:30,27:27:57:172,0,159:1070:1179:30	1/1:0,3:3:3:25,9,0:123:0:0	1/1:0,20:20:20:210,60,0:773:0:0	0/1:23,13:13:36:56,0,124:529:916:23	0/1:10,8:8:18:31,0,57:319:406:10	0/1:17,7:7:24:58,0,219:278:667:17	0/1:14,20:20:34:124,0,25:792:553:14	0/1:96,43:43:139:55,0,563:1726:3804:96	0/0:41,0:0:41:0,123,468:0:1620:41	0/1:10,13:13:23:99,0,14:520:406:10	0/1:31,45:45:76:302,0,87:1776:1223:31	1/1:0,59:59:59:645,178,0:2353:0:0	0/1:34,28:28:62:108,0,193:1100:1367:34	1/1:0,19:19:19:205,57,0:742:0:0	0/0:91,0:0:91:0,274,986:0:3617:91	1/1:0,28:28:28:387,84,0:1108:0:0	0/0:66,0:0:66:0,199,627:0:2628:66	0/1:26,33:33:59:170,0,140:1256:993:26	1/1:0,20:20:20:223,60,0:807:0:0	0/1:13,24:24:37:165,0,4:959:501:13	0/1:9,3:3:12:11,0,67:119:346:9	0/0:23,0:0:23:0,69,238:0:926:23	0/1:22,12:12:34:43,0,132:492:882:22	1/1:0,69:69:69:865,208,0:2764:0:0	1/1:1,35:35:36:296,84,0:1427:27:1	1/1:0,13:13:13:175,39,0:510:0:0	0/0:14,3:3:17:0,26,113:119:539:14	1/1:0,10:10:10:134,30,0:406:0:0	1/1:7,24:24:31:199,1,0:980:283:7	0/0:19,6:6:25:0,1,83:246:753:19	0/0:57,0:0:57:0,172,691:0:2299:57	0/1:33,46:46:79:258,0,115:1829:1336:33	1/1:0,82:82:82:1103,247,0:3218:0:0	1/1:0,21:21:21:225,63,0:835:0:0	1/1:0,5:5:5:94,15,0:201:0:0	1/1:0,18:18:18:203,54,0:706:0:0	0/0:35,13:13:48:0,9,505:513:1400:35	1/1:0,17:17:17:158,51,0:649:0:0	1/1:0,29:29:29:602,87,0:1120:0:0
29377337	1661762	29377337_1661762	C	T	433824	.	AB=0.482609;ABP=58.1455;AC=149;AF=0.605882;AN=224;AO=29214;CIGAR=1X;DP=219619;DPB=101450;DPRA=0.916655;EPP=1081.99;EPPR=1017.32;GTI=20;LEN=1;MEANALT=1.00651;MQM=12.8397;MQMR=11.3591;NS=2112;NUMALT=1;ODDS=0.00653243;PAIRED=0.850448;PAIREDR=0.872921;PAO=0;PQA=0;PQR=0;PRO=0;PROBE=SNP|RAPIDGENOMICS_3404_18491||SNP|RAPIDGENOMICS_3404_18492||SNP|RAPIDGENOMICS_3404_18493||SNP|RAPIDGENOMICS_3404_18494;QA=1154942;QR=1655209;RO=41541;RPL=14555;RPP=3.81425;RPPR=14.7053;RPR=14659;RUN=1;SAF=11597;SAP=2696.75;SAR=17617;SRF=19235;SRP=495.999;SRR=22306;TYPE=snp;technology.illumina=1	GT:AD:AO:DP:PL:QA:QR:RO	0/0:46,0:0:46:0,138,449:0:1805:46	1/1:0,22:22:22:201,66,0:880:0:0	1/1:6,16:16:22:81,4,0:652:212:6	1/1:0,179:179:179:1791,539,0:7152:0:0	1/1:0,25:25:25:309,75,0:1000:0:0	1/1:0,69:69:69:710,208,0:2769:0:0	0/0:20,0:0:20:0,60,504:0:808:20	1/1:0,14:14:14:116,42,0:543:0:0	0/1:30,48:48:78:313,0,53:1908:1177:30	1/1:0,123:123:123:1124,370,0:4959:0:0	0/1:8,7:7:15:26,0,27:287:320:8	0/0:59,0:0:59:0,178,480:0:2358:59	1/1:0,90:90:90:942,271,0:3574:0:0	1/1:0,12:12:12:97,36,0:474:0:0	0/0:58,0:0:58:0,175,519:0:2335:58	0/1:117,72:72:189:268,0,696:2903:4712:117	0/1:10,8:8:18:90,0,152:324:401:10	1/1:0,106:106:106:1012,319,0:4269:0:0	0/0:44,9:9:53:0,65,295:361:1778:44	0/0:39,20:20:59:0,13,234:808:1516:39	0/1:48,62:62:110:255,0,151:2472:1937:48	0/1:64,53:53:117:157,0,348:2129:2561:64	1/1:0,38:38:38:430,114,0:1510:0:0	0/1:71,44:44:115:162,0,504:1774:2848:71	0/1:18,12:12:30:92,0,113:479:734:18	0/1:37,30:30:67:519,0,547:1169:1440:37	0/0:80,0:0:80:0,241,760:0:3188:80	1/1:0,104:104:104:1009,313,0:4146:0:0	0/1:67,74:74:142:259,0,172:2970:2697:67	0/1:22,37:37:59:151,0,73:1500:876:22	0/1:22,14:14:36:27,0,122:555:894:22	1/1:0,57:57:57:703,172,0:2285:0:0	1/1:0,185:185:185:1609,557,0:7424:0:0	1/1:0,22:22:22:266,66,0:860:0:0	0/1:20,37:37:57:365,0,27:1504:816:20	1/1:0,19:19:19:166,57,0:753:0:0	0/1:44,56:56:100:174,0,240:2244:1754:44	0/0:97,0:0:97:0,292,1020:0:3870:97	1/1:0,43:43:43:504,129,0:1735:0:0	0/1:51,33:33:84:181,0,309:1324:1998:51	1/1:0,80:80:80:708,241,0:3176:0:0	1/1:0,70:70:70:676,211,0:2790:0:0	0/1:85,91:91:176:322,0,404:3685:3317:85	1/1:0,15:15:15:209,45,0:595:0:0	1/1:0,89:89:89:793,268,0:3595:0:0	0/0:17,0:0:17:0,51,153:0:689:17	1/1:0,125:125:125:1215,376,0:5017:0:0	0/1:63,67:67:130:289,0,284:2692:2530:63	1/1:1,40:40:41:962,82,0:1583:41:1	1/1:0,54:54:54:492,163,0:2184:0:0	1/1:4,11:11:15:58,11,0:432:160:4	1/1:0,55:55:55:626,166,0:2199:0:0	0/1:78,127:127:205:479,0,95:5088:3123:78	0/1:43,18:18:61:113,0,380:675:1687:43	1/1:0,78:78:78:894,235,0:3142:0:0	0/0:98,0:0:98:0,295,942:0:3832:98	1/1:0,49:49:49:468,148,0:1960:0:0	0/1:38,35:35:73:127,0,176:1386:1505:38	0/1:19,19:19:38:51,0,77:767:771:19	1/1:0,21:21:21:181,63,0:840:0:0	1/1:0,56:56:56:544,169,0:2241:0:0	0/1:173,119:119:292:354,0,761:4757:6960:173	1/1:0,149:149:149:1308,449,0:5986:0:0	0/1:30,19:19:49:24,0,158:779:1198:30	0/1:27,34:34:61:142,0,79:1390:1087:27	1/1:0,38:38:38:410,114,0:1534:0:0	1/1:4,16:16:20:122,26,0:642:164:4	0/1:44,29:29:73:43,0,278:1143:1792:44	0/1:2,17:17:19:119,0,5:670:78:2	0/1:9,11:11:20:121,0,122:433:351:9	0/1:45,48:48:93:317,0,194:1952:1786:45	0/1:50,29:29:79:60,0,236:1132:1978:50	0/1:87,89:89:176:393,0,339:3580:3465:87	1/1:0,93:93:93:979,280,0:3735:0:0	1/1:0,2:2:2:17,6,0:82:0:0	1/1:4,81:81:85:773,223,0:3284:164:4	0/0:17,4:4:21:0,29,143:164:679:17	0/1:17,5:5:22:15,0,132:201:689:17	0/0:23,8:8:31:0,0,166:296:871:23	1/1:0,50:50:50:490,151,0:2028:0:0	0/0:264,0:0:264:0,795,2592:0:10512:264	0/0:46,0:0:46:0,138,503:0:1821:46	0/0:61,0:0:61:0,184,695:0:2428:61	1/1:0,130:130:130:1184,391,0:5191:0:0	0/1:50,31:31:81:51,0,214:1246:1987:50	1/1:0,162:162:162:1637,488,0:6519:0:0	1/1:21,37:37:58:187,10,0:1474:838:21	0/1:98,48:48:147:5,0,810:1919:3910:98	1/1:0,23:23:23:246,69,0:864:0:0	0/1:82,38:38:120:25,0,522:1534:3292:82	1/1:0,71:71:71:754,214,0:2841:0:0	1/1:0,35:35:35:326,105,0:1406:0:0	0/1:25,19:19:45:59,0,106:762:935:25	0/1:8,1:1:9:5,0,39:41:320:8	1/1:0,68:68:68:711,205,0:2690:0:0	0/0:26,12:12:38:0,11,130:484:1034:26	1/1:0,82:82:82:695,247,0:3268:0:0	1/1:0,15:15:15:228,45,0:579:0:0	1/1:0,25:25:25:346,75,0:1021:0:0	0/0:21,0:0:21:0,63,261:0:838:21	1/1:0,40:40:40:444,120,0:1596:0:0	0/0:21,8:8:29:0,3,183:286:822:21	1/1:0,52:52:52:565,157,0:2078:0:0	0/1:59,70:70:129:242,0,133:2831:2390:59	0/1:30,29:29:59:128,0,238:1159:1176:30	1/1:0,164:164:164:1483,494,0:6629:0:0	1/1:0,47:47:47:446,141,0:1886:0:0	1/1:6,41:41:47:423,96,0:1611:215:6	1/1:9,32:32:41:207,18,0:1278:369:9	1/1:2,66:66:68:744,190,0:2644:82:2	0/1:17,17:17:34:53,0,110:689:688:17	1/1:0,28:28:28:478,84,0:1116:0:0
29377337	1662521	29377337_1662521	T	C	572330	.	AB=0.481733;ABP=52.91;AC=177;AF=0.764542;AN=222;AO=40606;CIGAR=1X;DP=228711;DPB=99019;DPRA=0.961207;EPP=1977.25;EPPR=760.855;GTI=35;LEN=1;MEANALT=1.00985;MQM=12.7993;MQMR=11.3567;NS=2112;NUMALT=1;ODDS=0.0180538;PAIRED=0.862311;PAIREDR=0.884873;PAO=0;PQA=0;PQR=0;PRO=0;PROBE=SNP|RAPIDGENOMICS_3404_18491||SNP|RAPIDGENOMICS_3404_18492||SNP|RAPIDGENOMICS_3404_18493||SNP|RAPIDGENOMICS_3404_18494;QA=1610602;QR=1148386;RO=28612;RPL=24562;RPP=3883.08;RPPR=2948.67;RPR=16044;RUN=1;SAF=17031;SAP=2293.09;SAR=23575;SRF=12461;SRP=1036.39;SRR=16151;TYPE=snp;technology.illumina=1	GT:AD:AO:DP:PL:QA:QR:RO	0/0:74,0:0:74:0,223,673:0:2964:74	1/1:0,8:8:8:62,24,0:324:0:0	1/1:0,30:30:30:359,90,0:1198:0:0	1/1:0,114:114:114:1194,343,0:4522:0:0	1/1:0,21:21:21:293,63,0:840:0:0	1/1:0,90:90:90:842,271,0:3590:0:0	0/0:14,0:0:14:0,42,287:0:533:14	1/1:0,24:24:24:216,72,0:976:0:0	1/1:0,86:86:86:873,259,0:3478:0:0	1/1:0,74:74:74:765,223,0:2983:0:0	0/0:11,2:2:13:0,21,105:82:443:11	1/1:0,50:50:50:467,151,0:2019:0:0	1/1:1,53:53:54:518,155,0:2097:41:1	1/1:0,56:56:56:626,169,0:2271:0:0	1/1:0,68:68:68:908,205,0:2741:0:0	1/1:0,110:110:110:1217,331,0:4417:0:0	0/1:13,13:13:26:241,0,144:512:516:13	1/1:0,99:99:99:948,298,0:3999:0:0	1/1:0,94:94:94:997,283,0:3807:0:0	0/1:23,21:21:44:50,0,71:844:943:23	1/1:0,63:63:63:658,190,0:2518:0:0	1/1:0,84:84:84:1132,253,0:3340:0:0	1/1:0,53:53:53:488,160,0:2091:0:0	1/1:6,82:82:88:884,221,0:3345:237:6	1/1:0,18:18:18:163,54,0:734:0:0	1/1:1,53:53:54:944,122,0:2109:41:1	0/1:58,40:40:98:103,0,184:1564:2353:58	1/1:0,129:129:129:1231,388,0:5192:0:0	1/1:0,112:112:112:1066,337,0:4536:0:0	1/1:21,48:48:69:328,11,0:1927:861:21	0/1:13,11:11:24:47,0,31:451:529:13	1/1:0,67:67:67:678,202,0:2725:0:0	1/1:0,209:209:209:2136,629,0:8356:0:0	1/1:0,36:36:36:338,108,0:1464:0:0	1/1:0,27:27:27:252,81,0:1045:0:0	./.:.:.:.:.:.:.:.	0/1:39,23:23:62:27,0,199:939:1599:39	0/1:34,42:42:76:224,0,123:1645:1348:34	1/1:0,42:42:42:453,126,0:1660:0:0	0/1:59,56:56:115:181,0,234:2276:2351:59	1/1:0,64:64:64:764,193,0:2546:0:0	1/1:0,80:80:80:847,241,0:3190:0:0	1/1:0,112:112:112:1199,337,0:4477:0:0	1/1:0,12:12:12:104,36,0:488:0:0	1/1:0,70:70:70:749,211,0:2822:0:0	0/0:28,0:0:28:0,84,277:0:1114:28	1/1:0,92:92:92:756,277,0:3702:0:0	0/1:38,30:30:68:136,0,248:1198:1528:38	1/1:0,49:49:49:933,148,0:1938:0:0	1/1:0,77:77:77:858,232,0:3100:0:0	0/0:7,0:0:7:0,21,72:0:287:7	1/1:0,84:84:84:922,253,0:3392:0:0	0/1:63,84:84:147:347,0,116:3376:2552:63	1/1:0,45:45:45:709,135,0:1815:0:0	1/1:0,81:81:81:860,244,0:3280:0:0	0/1:54,35:35:89:78,0,302:1392:2162:54	1/1:0,60:60:60:548,181,0:2407:0:0	0/1:18,12:12:30:19,0,76:488:713:18	1/1:0,32:32:32:270,96,0:1275:0:0	1/1:0,30:30:30:275,90,0:1193:0:0	1/1:0,67:67:67:664,202,0:2689:0:0	0/1:158,98:98:256:237,0,752:3928:6401:158	1/1:0,114:114:114:1147,343,0:4590:0:0	1/1:30,73:73:103:409,64,0:2927:1213:30	0/1:26,12:12:38:11,0,160:483:1048:26	1/1:0,53:53:53:533,160,0:2142:0:0	1/1:0,89:89:89:887,268,0:3563:0:0	0/1:34,25:25:59:109,0,130:1013:1368:34	1/1:0,10:10:10:80,30,0:402:0:0	0/1:6,9:9:15:154,0,113:347:238:6	0/1:58,51:51:109:152,0,228:2022:2313:58	1/1:15,41:41:56:311,19,0:1667:607:15	0/1:80,73:73:153:247,0,249:2933:3194:80	1/1:0,81:81:81:793,244,0:3228:0:0	1/1:0,5:5:5:45,15,0:201:0:0	1/1:0,59:59:59:637,178,0:2373:0:0	0/1:14,22:22:36:99,0,52:898:570:14	0/0:15,5:5:20:0,20,85:205:598:15	1/1:0,32:32:32:389,96,0:1296:0:0	1/1:0,78:78:78:767,235,0:3147:0:0	0/1:78,90:90:168:428,0,362:3623:3124:78	0/0:83,0:0:83:0,250,797:0:3333:83	0/1:27,27:27:54:83,0,143:1094:1103:27	1/1:0,77:77:77:738,232,0:3094:0:0	0/1:52,41:41:93:94,0,173:1600:2112:52	1/1:0,152:152:152:1421,458,0:6130:0:0	1/1:2,14:14:16:130,33,0:570:82:2	0/1:61,106:106:167:560,0,25:4291:2372:61	1/1:0,41:41:41:566,123,0:1652:0:0	0/1:55,52:52:107:272,0,230:2083:2203:55	1/1:0,42:42:42:419,126,0:1677:0:0	1/1:0,24:24:24:269,72,0:976:0:0	0/0:100,22:22:122:0,174,714:894:4048:100	0/1:7,4:4:11:0,0,44:160:255:7	1/1:0,59:59:59:562,178,0:2373:0:0	0/1:22,31:31:53:217,0,67:1232:893:22	1/1:0,68:68:68:660,205,0:2722:0:0	1/1:0,18:18:18:185,54,0:703:0:0	1/1:0,12:12:12:120,36,0:483:0:0	0/0:30,0:0:30:0,90,270:0:1214:30	1/1:0,53:53:53:628,160,0:2070:0:0	0/1:29,14:14:43:11,0,88:556:1168:29	1/1:0,46:46:46:502,138,0:1869:0:0	1/1:15,39:39:54:217,2,0:1586:611:15	0/1:35,25:25:60:55,0,120:1007:1412:35	1/1:0,131:131:131:1426,394,0:5196:0:0	1/1:0,43:43:43:491,129,0:1710:0:0	1/1:0,11:11:11:123,33,0:443:0:0	1/1:0,13:13:13:118,39,0:516:0:0	1/1:1,76:76:77:807,199,0:3045:41:1	1/1:0,11:11:11:188,33,0:451:0:0	1/1:0,44:44:44:1150,132,0:1720:0:0
29377337	1662585	29377337_1662585	T	G	385713	.	AB=0.485931;ABP=20.7302;AC=174;AF=0.762686;AN=222;AO=27052;CIGAR=1X;DP=147762;DPB=59345;DPRA=0.996398;EPP=315.798;EPPR=154.341;GTI=123;LEN=1;MEANALT=1.01445;MQM=12.8369;MQMR=11.2605;NS=2112;NUMALT=1;ODDS=0.00522148;PAIRED=0.864927;PAIREDR=0.900871;PAO=0;PQA=0;PQR=0;PRO=0;PROBE=SNP|RAPIDGENOMICS_3404_18491||SNP|RAPIDGENOMICS_3404_18492||SNP|RAPIDGENOMICS_3404_18493||SNP|RAPIDGENOMICS_3404_18494;QA=1061596;QR=692506;RO=17331;RPL=18814;RPP=8981.39;RPPR=9384.33;RPR=8238;RUN=1;SAF=6293;SAP=16800.8;SAR=20759;SRF=4876;SRP=7200.06;SRR=12455;TYPE=snp;technology.illumina=1	GT:AD:AO:DP:PL:QA:QR:RO	0/0:30,0:0:30:0,90,251:0:1222:30	1/1:0,7:7:7:53,21,0:283:0:0	1/1:0,25:25:25:275,75,0:1025:0:0	1/1:0,69:69:69:794,208,0:2713:0:0	1/1:0,22:22:22:313,66,0:841:0:0	1/1:0,48:48:48:490,144,0:1910:0:0	0/0:7,0:0:7:0,21,151:0:260:7	0/1:1,6:6:7:40,0,5:238:27:1	1/1:0,54:54:54:637,163,0:2141:0:0	1/1:0,59:59:59:588,178,0:2382:0:0	0/0:16,1:1:17:0,40,162:41:637:16	1/1:0,24:24:24:254,72,0:980:0:0	1/1:0,40:40:40:421,120,0:1590:0:0	1/1:0,46:46:46:532,138,0:1856:0:0	1/1:0,50:50:50:482,151,0:1958:0:0	1/1:0,85:85:85:882,256,0:3425:0:0	0/1:9,10:10:19:146,0,37:385:352:9	1/1:0,57:57:57:547,172,0:2303:0:0	1/1:0,45:45:45:525,135,0:1794:0:0	0/1:10,13:13:23:50,0,16:516:410:10	1/1:0,31:31:31:317,93,0:1263:0:0	1/1:0,45:45:45:472,135,0:1791:0:0	1/1:0,33:33:33:328,99,0:1333:0:0	1/1:0,67:67:67:736,202,0:2659:0:0	1/1:0,16:16:16:126,48,0:624:0:0	1/1:0,47:47:47:965,141,0:1857:0:0	0/1:39,43:43:82:175,0,66:1717:1578:39	1/1:0,88:88:88:863,265,0:3547:0:0	1/1:0,54:54:54:543,163,0:2123:0:0	1/1:6,13:13:19:84,5,0:517:242:6	0/1:3,5:5:8:25,0,0:205:123:3	1/1:0,45:45:45:488,135,0:1812:0:0	1/1:0,137:137:137:1394,412,0:5471:0:0	1/1:0,19:19:19:186,57,0:762:0:0	1/1:0,14:14:14:142,42,0:547:0:0	./.:.:.:.:.:.:.:.	0/1:25,15:15:40:16,0,136:603:1009:25	0/1:11,15:15:26:86,0,46:579:443:11	1/1:0,19:19:19:158,57,0:756:0:0	0/1:30,37:37:67:158,0,61:1509:1206:30	1/1:0,30:30:30:227,90,0:1163:0:0	1/1:0,44:44:44:460,132,0:1744:0:0	1/1:0,61:61:61:611,184,0:2477:0:0	1/1:0,10:10:10:85,30,0:410:0:0	1/1:0,42:42:42:457,126,0:1687:0:0	0/0:27,0:0:27:0,81,268:0:1107:27	1/1:0,59:59:59:488,178,0:2379:0:0	0/1:24,15:15:40:68,0,117:593:927:24	1/1:0,30:30:30:519,90,0:1203:0:0	1/1:0,39:39:39:390,117,0:1556:0:0	0/0:4,0:0:4:0,12,30:0:164:4	1/1:0,54:54:54:648,163,0:2148:0:0	0/1:43,56:56:99:214,0,172:2192:1701:43	1/1:0,15:15:15:179,45,0:585:0:0	1/1:0,50:50:50:474,151,0:2016:0:0	0/1:30,16:16:46:17,0,192:656:1200:30	1/1:0,41:41:41:373,123,0:1603:0:0	0/1:7,8:8:15:21,0,34:324:283:7	1/1:0,29:29:29:278,87,0:1152:0:0	1/1:0,25:25:25:225,75,0:1002:0:0	1/1:0,29:29:29:305,87,0:1140:0:0	0/1:102,45:45:147:89,0,567:1742:4133:102	1/1:0,81:81:81:658,244,0:3278:0:0	1/1:20,58:58:78:386,75,0:2305:816:20	0/1:10,7:7:17:5,0,94:283:393:10	1/1:0,42:42:42:427,126,0:1706:0:0	1/1:0,35:35:35:323,105,0:1381:0:0	0/1:19,22:22:41:125,0,51:882:759:19	1/1:0,11:11:11:87,33,0:443:0:0	0/1:7,16:16:23:339,0,71:601:279:7	0/1:41,33:33:74:56,0,178:1315:1657:41	0/1:14,20:20:34:100,0,18:807:554:14	0/1:34,39:39:73:133,0,83:1573:1350:34	1/1:0,83:83:83:783,250,0:3334:0:0	1/1:0,2:2:2:21,6,0:82:0:0	1/1:0,44:44:44:489,132,0:1768:0:0	0/1:7,19:19:26:84,0,17:775:287:7	0/0:10,2:2:12:0,19,76:82:410:10	1/1:0,22:22:22:352,66,0:876:0:0	1/1:0,34:34:34:368,102,0:1390:0:0	0/1:41,43:43:84:205,0,208:1737:1640:41	0/0:39,0:0:39:0,117,376:0:1560:39	0/1:23,27:27:50:91,0,157:1085:939:23	1/1:0,50:50:50:469,151,0:2009:0:0	0/1:23,24:24:47:107,0,28:929:935:23	1/1:0,92:92:92:925,277,0:3711:0:0	1/1:0,7:7:7:75,21,0:283:0:0	0/1:30,57:57:87:304,0,6:2259:1195:30	1/1:0,34:34:34:498,102,0:1304:0:0	0/1:30,30:30:60:139,0,117:1218:1197:30	1/1:0,20:20:20:213,60,0:785:0:0	1/1:0,28:28:28:299,84,0:1140:0:0	0/0:62,9:9:71:0,128,449:365:2510:62	0/1:3,7:7:10:25,0,6:241:123:3	1/1:0,42:42:42:423,126,0:1688:0:0	0/1:20,12:12:32:48,0,100:474:812:20	1/1:0,51:51:51:471,154,0:2013:0:0	1/1:0,15:15:15:119,45,0:590:0:0	1/1:0,11:11:11:116,33,0:439:0:0	0/0:20,0:0:20:0,60,187:0:797:20	1/1:0,33:33:33:464,99,0:1315:0:0	0/1:17,9:9:26:24,0,51:365:697:17	1/1:0,10:10:10:111,30,0:410:0:0	0/1:16,39:39:55:200,0,4:1560:643:16	0/1:21,24:24:45:115,0,56:947:849:21	1/1:0,57:57:57:625,172,0:2303:0:0	1/1:0,23:23:23:251,69,0:910:0:0	1/1:0,9:9:9:130,27,0:320:0:0	1/1:0,8:8:8:84,24,0:328:0:0	1/1:1,62:62:63:624,157,0:2481:37:1	1/1:0,8:8:8:71,24,0:328:0:0	1/1:0,27:27:27:701,81,0:1068:0:0
29377337	2138116	29377337_2138116	G	T	9382.46	.	AB=0.484556;ABP=7.30294;AC=8;AF=0.0377943;AN=222;AO=1376;CIGAR=1X;DP=133227;DPB=49208;DPRA=1.07126;EPP=16.9544;EPPR=4.22665;GTI=62;LEN=1;MEANALT=1;MQM=13.0007;MQMR=11.691;NS=2112;NUMALT=1;ODDS=0.0148062;PAIRED=0.846657;PAIREDR=0.902805;PAO=0;PQA=0;PQR=0;PRO=0;PROBE=Intergenic|RAPIDGENOMICS_3404_45361;QA=54907;QR=1813823;RO=45702;RPL=482;RPP=270.884;RPPR=19873.4;RPR=894;RUN=1;SAF=1121;SAP=1186.52;SAR=255;SRF=35541;SRP=30608.7;SRR=10161;TYPE=snp;technology.illumina=1	GT:AD:AO:DP:PL:QA:QR:RO	0/0:37,0:0:37:0,111,339:0:1478:37	0/0:17,0:0:17:0,51,161:0:689:17	0/1:9,8:8:17:73,0,52:328:360:9	0/0:52,0:0:52:0,157,582:0:2092:52	0/0:20,0:0:20:0,60,222:0:807:20	0/0:38,0:0:38:0,114,495:0:1498:38	0/0:4,0:0:4:0,12,143:0:160:4	0/0:3,0:0:3:0,9,22:0:119:3	0/0:21,0:0:21:0,63,223:0:840:21	0/0:40,0:0:40:0,120,372:0:1624:40	0/0:10,0:0:10:0,30,89:0:406:10	0/0:64,0:0:64:0,193,600:0:2559:64	0/0:34,0:0:34:0,102,353:0:1365:34	0/0:26,0:0:26:0,78,234:0:1027:26	0/0:41,0:0:41:0,123,341:0:1639:41	0/0:50,0:0:50:0,151,631:0:1973:50	0/0:17,0:0:17:0,51,352:0:634:17	0/0:55,0:0:55:0,166,632:0:2189:55	0/0:42,0:0:42:0,126,426:0:1650:42	0/0:48,0:0:48:0,144,454:0:1933:48	0/0:57,0:0:57:0,172,578:0:2256:57	0/0:31,0:0:31:0,93,295:0:1262:31	0/0:21,0:0:21:0,63,165:0:826:21	0/1:29,21:21:50:61,0,165:835:1162:29	0/0:22,0:0:22:0,66,297:0:856:22	0/0:33,0:0:34:0,99,672:0:1244:33	0/0:44,0:0:44:0,132,524:0:1779:44	0/0:70,0:0:70:0,211,657:0:2823:70	0/0:75,0:0:75:0,226,827:0:3008:75	0/0:40,0:0:40:0,120,403:0:1597:40	0/0:40,0:0:40:0,120,420:0:1608:40	0/0:36,0:0:36:0,108,373:0:1439:36	0/0:44,0:0:44:0,132,512:0:1750:44	0/0:38,0:0:38:0,114,398:0:1491:38	0/0:49,0:0:49:0,148,446:0:1976:49	0/0:4,0:0:4:0,12,84:0:155:4	0/0:32,0:0:32:0,96,294:0:1274:32	0/0:12,0:0:12:0,36,94:0:488:12	1/1:4,24:24:28:174,30,0:961:164:4	0/0:28,0:0:28:0,84,344:0:1092:28	0/1:5,12:12:17:77,0,16:488:191:5	0/0:56,2:2:58:0,154,610:78:2211:56	0/0:90,0:0:90:0,271,980:0:3604:90	./.:.:.:.:.:.:.:.	0/0:31,0:0:31:0,93,405:0:1223:31	0/0:20,0:0:20:0,60,217:0:800:20	0/0:56,1:1:57:0,159,517:22:2227:56	0/0:52,0:0:52:0,157,536:0:2075:52	0/0:36,0:0:36:0,108,825:0:1404:36	0/0:39,0:0:39:0,117,449:0:1542:39	0/0:5,2:2:7:0,2,43:82:205:5	0/0:26,0:0:26:0,78,279:0:1008:26	0/0:54,0:0:54:0,163,571:0:2143:54	0/0:32,0:0:32:0,96,439:0:1227:32	0/0:36,0:0:36:0,108,348:0:1445:36	0/0:77,0:0:77:0,232,753:0:3045:77	0/0:56,0:0:56:0,169,595:0:2217:56	0/0:33,0:0:33:0,99,360:0:1320:33	0/0:23,0:0:23:0,69,195:0:927:23	0/0:12,0:0:12:0,36,149:0:488:12	0/0:19,0:0:19:0,57,231:0:740:19	0/0:84,0:0:84:0,253,866:0:3307:84	0/0:62,0:0:62:0,187,593:0:2481:62	0/0:67,0:0:67:0,202,768:0:2705:67	0/0:20,0:0:20:0,60,207:0:785:20	0/0:31,0:0:31:0,93,289:0:1229:31	0/0:22,0:0:22:0,66,291:0:866:22	0/0:32,0:0:32:0,96,314:0:1284:32	0/0:15,0:0:15:0,45,262:0:607:15	0/0:14,0:0:14:0,42,326:0:570:14	0/0:59,0:0:59:0,178,699:0:2328:59	0/0:41,0:0:41:0,123,398:0:1610:41	0/0:34,0:0:34:0,102,340:0:1372:34	0/0:18,0:0:18:0,54,170:0:720:18	0/0:2,0:0:2:0,6,21:0:68:2	0/0:12,0:0:12:0,36,141:0:484:12	0/0:17,0:0:17:0,51,184:0:675:17	0/0:20,0:0:20:0,60,189:0:785:20	0/0:17,0:0:17:0,51,218:0:666:17	0/0:66,0:0:66:0,199,566:0:2639:66	0/0:82,0:0:82:0,247,713:0:3302:82	0/0:36,0:0:38:0,108,358:0:1435:36	0/0:29,0:0:29:0,87,264:0:1156:29	0/0:32,0:0:32:0,96,276:0:1290:32	0/0:37,0:0:37:0,111,359:0:1465:37	1/1:0,38:38:38:366,114,0:1531:0:0	0/0:9,0:0:9:0,27,110:0:361:9	0/0:73,0:0:73:0,220,795:0:2936:73	0/0:17,0:0:17:0,51,193:0:688:17	0/0:76,0:0:76:0,229,752:0:3020:76	0/0:18,0:0:18:0,54,167:0:712:18	0/0:30,0:0:30:0,90,286:0:1203:30	0/1:8,31:31:39:237,0,19:1259:286:8	0/0:2,0:0:2:0,6,38:0:82:2	0/0:21,0:0:21:0,63,200:0:848:21	0/0:6,0:0:6:0,18,47:0:210:6	0/0:58,0:0:58:0,175,654:0:2307:58	0/0:7,1:1:8:0,13,111:41:283:7	0/0:19,0:0:19:0,57,242:0:744:19	0/0:23,0:0:23:0,69,216:0:924:23	0/0:14,0:0:14:0,42,163:0:565:14	0/0:25,0:0:25:0,75,256:0:995:25	0/0:9,0:0:9:0,27,77:0:361:9	0/0:44,0:0:44:0,132,483:0:1778:44	0/0:42,0:0:42:0,126,392:0:1710:42	0/0:50,0:0:50:0,151,539:0:1992:50	0/0:14,0:0:14:0,42,108:0:570:14	0/0:19,0:0:19:0,57,256:0:751:19	0/0:16,0:0:16:0,48,160:0:648:16	0/0:26,0:0:26:0,78,247:0:1012:26	0/0:37,0:0:37:0,111,462:0:1474:37	0/0:16,0:0:16:0,48,214:0:604:16
29377337	2138225	29377337_2138225	C	T	191798	.	AB=0.491714;ABP=14.4899;AC=46;AF=0.228173;AN=224;AO=13879;CIGAR=1X;DP=235232;DPB=96151;DPRA=1.06712;EPP=235.5;EPPR=1950.97;GTI=18;LEN=1;MEANALT=1.01016;MQM=12.9386;MQMR=11.4846;NS=2112;NUMALT=1;ODDS=0.047902;PAIRED=0.851574;PAIREDR=0.88016;PAO=0;PQA=0;PQR=0;PRO=0;PROBE=Intergenic|RAPIDGENOMICS_3404_45361;QA=552672;QR=2809072;RO=69818;RPL=6737;RPP=28.6732;RPPR=31.9132;RPR=7142;RUN=1;SAF=6991;SAP=4.67016;SAR=6888;SRF=34593;SRP=15.4331;SRR=35225;TYPE=snp;technology.illumina=1	GT:AD:AO:DP:PL:QA:QR:RO	1/1:0,54:54:54:514,163,0:2157:0:0	0/0:31,0:0:31:0,93,362:0:1244:31	0/0:26,0:0:26:0,78,319:0:1026:26	0/0:88,0:0:88:0,265,879:0:3562:88	0/0:25,0:0:25:0,75,362:0:990:25	0/0:86,0:0:86:0,259,919:0:3469:86	1/1:0,13:13:13:371,39,0:529:0:0	0/0:20,0:0:20:0,60,163:0:808:20	0/0:59,0:0:59:0,178,621:0:2385:59	0/0:153,0:0:153:0,461,1511:0:6225:153	0/1:6,3:3:9:1,0,41:119:246:6	0/0:139,0:0:139:0,418,1294:0:5623:139	0/0:67,0:0:67:0,202,622:0:2727:67	0/0:48,0:0:48:0,144,431:0:1911:48	0/0:90,0:0:90:0,271,754:0:3612:90	0/0:102,0:0:102:0,307,1461:0:4131:102	0/1:21,11:11:32:152,0,425:447:849:21	0/0:127,0:0:127:0,382,1359:0:5083:127	0/0:69,0:0:69:0,208,687:0:2793:69	1/1:18,66:66:84:383,55,0:2667:726:18	0/0:120,0:0:120:0,361,1148:0:4799:120	0/0:99,0:0:99:0,298,1026:0:3978:99	0/0:23,0:0:23:0,69,219:0:931:23	0/0:105,0:0:105:0,316,1039:0:4239:105	0/0:20,0:0:20:0,60,283:0:802:20	0/1:44,26:26:71:427,0,730:1045:1759:44	0/1:27,27:27:54:138,0,134:1063:1095:27	0/0:125,0:0:125:0,376,1263:0:4980:125	0/0:151,0:0:151:0,455,1595:0:6118:151	0/1:24,27:27:51:117,0,90:1081:954:24	0/1:30,48:48:78:191,0,88:1943:1230:30	0/0:60,0:0:60:0,181,616:0:2420:60	0/0:156,0:0:156:0,470,1516:0:6259:156	0/0:43,0:0:43:0,129,473:0:1732:43	0/0:79,0:0:79:0,238,658:0:3178:79	0/0:25,0:0:25:0,75,269:0:1021:25	1/1:16,54:54:70:320,40,0:2172:614:16	0/0:22,10:10:32:0,16,108:410:860:22	0/0:50,0:0:50:0,151,508:0:1989:50	0/1:41,52:52:93:196,0,199:2084:1669:41	0/0:21,0:0:21:0,63,197:0:853:21	0/0:78,0:0:78:0,235,946:0:3148:78	0/0:142,0:0:142:0,427,1577:0:5750:142	0/0:1,0:0:1:0,3,8:0:41:1	0/0:54,0:0:54:0,163,585:0:2148:54	1/1:0,26:26:26:246,78,0:1050:0:0	0/0:114,0:0:114:0,343,1063:0:4562:114	0/1:36,42:42:78:134,0,108:1705:1472:36	0/0:51,0:0:51:0,154,1126:0:2016:51	0/0:77,0:0:77:0,232,921:0:3086:77	1/1:3,9:9:12:63,9,0:349:119:3	0/0:53,0:0:53:0,160,565:0:2106:53	0/1:58,42:42:100:99,0,268:1697:2330:58	0/0:70,0:0:70:0,211,865:0:2790:70	0/0:48,0:0:48:0,144,475:0:1947:48	0/0:104,39:39:143:0,55,700:1599:4148:104	0/0:98,0:0:98:0,295,893:0:3903:98	0/1:17,29:29:46:187,0,16:1176:663:17	0/0:54,0:0:54:0,163,478:0:2148:54	0/0:26,2:2:28:0,47,205:82:1036:26	0/0:39,0:0:39:0,117,375:0:1561:39	0/1:86,89:89:175:340,0,476:3583:3497:86	0/0:118,2:2:120:0,344,1035:82:4774:118	0/1:57,47:47:104:231,0,257:1848:2307:57	0/1:24,11:11:35:17,0,113:451:966:24	0/0:47,0:0:47:0,141,435:0:1911:47	0/0:69,0:0:69:0,208,686:0:2763:69	0/0:63,0:0:63:0,190,676:0:2506:63	0/0:10,0:0:10:0,30,209:0:410:10	0/1:16,8:8:24:75,0,332:315:610:16	0/1:58,62:62:120:267,0,210:2504:2329:58	1/1:23,51:51:74:317,20,0:2053:931:23	0/1:39,53:53:92:258,0,135:2084:1574:39	0/0:39,0:0:39:0,117,405:0:1551:39	0/0:7,0:0:7:0,21,65:0:275:7	0/0:48,0:0:48:0,144,482:0:1943:48	0/0:36,7:7:43:0,49,261:275:1440:36	0/1:12,16:16:28:67,0,26:652:492:12	0/0:30,0:0:30:0,90,529:0:1195:30	0/0:65,0:0:65:0,196,623:0:2638:65	0/1:87,43:43:130:16,0,364:1755:3512:87	1/1:0,69:69:69:644,208,0:2752:0:0	0/1:26,25:25:51:46,0,176:1011:1034:26	0/0:75,0:0:75:0,226,630:0:3026:75	0/1:38,50:50:88:205,0,191:2019:1519:38	0/0:147,0:0:147:0,443,1266:0:5958:147	0/1:9,8:8:18:74,0,17:324:365:9	0/1:44,76:76:120:369,0,60:3056:1768:44	0/0:29,0:0:29:0,87,328:0:1173:29	0/1:45,57:57:102:229,0,75:2265:1818:45	0/0:60,0:0:60:0,181,666:0:2421:60	0/0:56,0:0:56:0,169,506:0:2264:56	0/1:44,24:24:68:69,0,266:971:1732:44	0/0:8,0:0:8:0,24,104:0:305:8	0/0:85,0:0:85:0,256,794:0:3438:85	0/1:24,20:20:44:38,0,99:816:972:24	0/0:87,0:0:87:0,262,949:0:3480:87	0/0:16,0:0:16:0,48,172:0:656:16	0/0:14,0:0:14:0,42,189:0:541:14	1/1:0,31:31:31:356,93,0:1267:0:0	0/0:25,0:0:25:0,75,188:0:1016:25	0/1:18,33:33:51:198,0,19:1349:725:18	0/0:28,0:0:28:0,84,296:0:1122:28	0/1:43,46:46:89:171,0,167:1859:1732:43	0/0:71,23:23:94:0,61,452:931:2822:71	0/0:118,0:0:118:0,355,1126:0:4767:118	0/0:67,0:0:67:0,202,599:0:2690:67	0/0:41,0:0:41:0,123,454:0:1622:41	0/1:24,29:29:53:78,0,107:1168:972:24	0/0:56,0:0:56:0,169,601:0:2234:56	0/0:39,0:0:39:0,117,447:0:1580:39	0/0:16,0:0:16:0,48,362:0:644:16
29377337	2138250	29377337_2138250	T	C	21149.8	.	AB=0.451558;ABP=133.868;AC=13;AF=0.0647059;AN=224;AO=3437;CIGAR=1X;DP=230796;DPB=93526;DPRA=0.947433;EPP=197.618;EPPR=2171.59;GTI=66;LEN=1;MEANALT=1.00806;MQM=12.7076;MQMR=11.3039;NS=2112;NUMALT=1;ODDS=0.0928136;PAIRED=0.879546;PAIREDR=0.886059;PAO=0;PQA=0;PQR=0;PRO=0;PROBE=Intergenic|RAPIDGENOMICS_3404_45361;QA=136136;QR=3504370;RO=87352;RPL=1967;RPP=159.069;RPPR=4385.76;RPR=1470;RUN=1;SAF=1470;SAP=159.069;SAR=1967;SRF=38247;SRP=2933.78;SRR=49105;TYPE=snp;technology.illumina=1	GT:AD:AO:DP:PL:QA:QR:RO	0/0:49,0:0:49:0,148,464:0:1939:49	0/0:32,0:0:32:0,96,387:0:1291:32	0/0:18,0:0:18:0,54,205:0:734:18	0/0:84,0:0:84:0,253,839:0:3391:84	0/0:26,0:0:26:0,78,402:0:1058:26	0/0:84,0:0:84:0,253,844:0:3311:84	0/0:12,0:0:12:0,36,337:0:492:12	0/0:21,0:0:21:0,63,175:0:836:21	0/1:43,19:19:62:26,0,288:779:1723:43	0/0:151,0:0:151:0,455,1500:0:6093:151	0/0:11,0:0:11:0,33,118:0:443:11	0/0:131,0:0:131:0,394,1207:0:5288:131	0/0:58,0:0:58:0,175,530:0:2322:58	0/0:50,0:0:50:0,151,432:0:1998:50	0/0:91,0:0:91:0,274,785:0:3680:91	0/0:94,0:0:94:0,283,1359:0:3788:94	0/0:28,0:0:28:0,84,723:0:1118:28	0/0:122,0:0:122:0,367,1199:0:4925:122	0/1:42,30:30:72:103,0,170:1208:1697:42	0/0:76,0:0:76:0,229,681:0:3061:76	0/0:114,0:0:114:0,343,1087:0:4601:114	0/0:96,0:0:96:0,289,992:0:3906:96	1/1:10,22:22:33:122,19,0:890:397:10	0/0:101,0:0:101:0,304,990:0:4081:101	0/1:9,9:9:18:60,0,63:369:348:9	0/0:71,0:0:71:0,214,1517:0:2804:71	0/0:44,0:0:44:0,132,463:0:1736:44	0/0:138,0:0:138:0,415,1415:0:5537:138	0/0:138,0:0:138:0,415,1372:0:5431:138	0/0:52,0:0:52:0,157,531:0:2065:52	0/0:82,0:0:82:0,247,792:0:3328:82	0/0:53,0:0:53:0,160,549:0:2091:53	0/0:124,42:42:166:0,120,896:1688:4999:124	0/0:45,0:0:45:0,135,505:0:1824:45	0/0:79,0:0:79:0,238,766:0:3172:79	0/0:25,0:0:25:0,75,269:0:1025:25	0/0:58,2:2:60:0,164,528:82:2303:58	0/0:37,0:0:37:0,111,300:0:1481:37	0/0:42,0:0:42:0,126,446:0:1704:42	0/0:95,0:0:95:0,286,943:0:3812:95	0/0:22,0:0:22:0,66,204:0:894:22	0/0:90,0:0:90:0,271,1041:0:3603:90	0/0:129,0:0:129:0,388,1377:0:5192:129	0/0:2,0:0:2:0,6,15:0:68:2	0/0:78,0:0:78:0,235,797:0:3155:78	0/0:30,0:0:30:0,90,302:0:1190:30	0/0:109,0:0:109:0,328,1039:0:4378:109	0/0:80,0:0:80:0,241,803:0:3236:80	0/0:47,0:0:47:0,141,1075:0:1889:47	0/0:90,0:0:90:0,271,1049:0:3547:90	0/0:6,0:0:6:0,18,50:0:246:6	0/0:45,7:7:52:0,86,386:283:1768:45	0/1:51,56:56:107:222,0,125:2241:2074:51	0/0:71,0:0:71:0,214,886:0:2830:71	1/1:0,51:51:51:511,154,0:2044:0:0	0/0:153,0:0:153:0,461,1486:0:6136:153	0/0:85,0:0:85:0,256,749:0:3420:85	0/0:37,0:0:37:0,111,362:0:1478:37	0/0:59,0:0:59:0,178,503:0:2390:59	0/0:34,0:0:34:0,102,325:0:1358:34	0/0:40,0:0:40:0,120,421:0:1628:40	0/0:191,0:0:191:0,575,1956:0:7621:191	0/0:87,28:28:115:0,77,469:1105:3465:87	0/0:102,0:0:102:0,307,1066:0:4111:102	0/0:35,0:0:35:0,105,365:0:1407:35	0/0:47,0:0:47:0,141,393:0:1852:47	0/0:68,0:0:68:0,205,625:0:2715:68	0/1:45,23:23:68:49,0,253:939:1770:45	0/0:3,0:0:3:0,9,95:0:123:3	0/0:17,0:0:17:0,51,420:0:680:17	0/0:108,0:0:108:0,325,993:0:4403:108	0/0:70,0:0:70:0,211,678:0:2834:70	0/0:96,0:0:96:0,289,992:0:3880:96	0/0:41,0:0:41:0,123,426:0:1617:41	0/0:10,0:0:10:0,30,89:0:392:10	0/0:48,0:0:48:0,144,482:0:1951:48	0/0:43,0:0:43:0,129,417:0:1747:43	0/0:23,0:0:23:0,69,205:0:930:23	0/0:37,0:0:37:0,111,525:0:1482:37	0/0:58,0:0:58:0,175,582:0:2307:58	0/0:129,0:0:129:0,388,1183:0:5236:129	0/0:71,0:0:71:0,214,662:0:2887:71	0/0:52,0:0:52:0,157,560:0:2051:52	0/0:69,0:0:69:0,208,572:0:2798:69	0/0:96,0:0:96:0,289,1027:0:3838:96	0/0:143,0:0:143:0,430,1222:0:5773:143	0/0:19,0:0:19:0,57,204:0:766:19	0/0:127,0:0:127:0,382,1200:0:5133:127	0/0:32,0:0:32:0,96,356:0:1280:32	0/0:96,0:0:96:0,289,870:0:3866:96	0/0:63,0:0:63:0,190,672:0:2544:63	0/1:28,25:25:53:71,0,92:1003:1121:28	0/0:61,0:0:61:0,184,586:0:2445:61	0/0:8,0:0:8:0,24,101:0:324:8	0/0:96,0:0:96:0,289,908:0:3879:96	0/0:54,0:0:54:0,163,511:0:2183:54	0/0:67,0:0:67:0,202,678:0:2717:67	0/0:19,0:0:19:0,57,211:0:766:19	0/0:7,0:0:7:0,21,107:0:283:7	0/0:33,0:0:33:0,99,361:0:1326:33	0/0:20,0:0:20:0,60,150:0:812:20	0/0:44,0:0:44:0,132,443:0:1777:44	1/1:6,23:23:29:169,19,0:927:233:6	0/0:84,0:0:84:0,253,809:0:3360:84	0/0:83,0:0:83:0,250,793:0:3362:83	0/1:64,48:48:112:156,0,289:1932:2567:64	0/0:73,0:0:73:0,220,660:0:2903:73	0/0:29,0:0:29:0,87,271:0:1172:29	0/0:51,0:0:51:0,154,506:0:2035:51	0/0:53,0:0:53:0,160,573:0:2135:53	0/0:23,0:0:23:0,69,270:0:895:23	0/0:18,0:0:18:0,54,439:0:702:18
29377337	2138340	29377337_2138340	T	A	103004	.	AB=0.503357;ABP=3.88511;AC=43;AF=0.226906;AN=214;AO=7549;CIGAR=1X;DP=124476;DPB=44265;DPRA=1.03872;EPP=7.22179;EPPR=247.435;GTI=197;LEN=1;MEANALT=1.01366;MQM=12.7267;MQMR=11.1539;NS=2112;NUMALT=1;ODDS=0.00570044;PAIRED=0.870579;PAIREDR=0.918144;PAO=0;PQA=0;PQR=0;PRO=0;PROBE=Intergenic|RAPIDGENOMICS_3404_45361;QA=294012;QR=1258246;RO=32105;RPL=4969;RPP=1644.72;RPPR=14964.6;RPR=2580;RUN=1;SAF=1142;SAP=7976.74;SAR=6407;SRF=6488;SRP=24752.5;SRR=25617;TYPE=snp;technology.illumina=1	GT:AD:AO:DP:PL:QA:QR:RO	1/1:0,15:15:15:133,45,0:611:0:0	0/0:13,1:1:14:0,13,99:32:444:13	0/0:11,0:0:11:0,33,135:0:451:11	0/0:16,0:0:16:0,48,138:0:620:16	0/0:27,0:0:27:0,81,418:0:1081:27	0/0:43,0:0:43:0,129,359:0:1670:43	1/1:0,9:9:9:224,27,0:342:0:0	0/0:13,0:0:13:0,39,153:0:517:13	0/0:32,0:0:32:0,96,326:0:1254:32	0/0:63,0:0:63:0,190,649:0:2430:63	0/1:4,4:4:8:5,0,18:141:164:4	0/0:72,0:0:72:0,217,671:0:2846:72	0/0:17,0:0:17:0,51,173:0:659:17	0/0:19,0:0:19:0,57,151:0:717:19	0/0:44,0:0:44:0,132,399:0:1700:44	0/0:42,0:0:42:0,126,506:0:1601:42	0/1:12,7:7:19:160,0,262:275:453:12	0/0:64,0:0:64:0,193,666:0:2415:64	0/0:25,0:0:25:0,75,220:0:994:25	0/1:20,31:31:51:96,0,18:1233:782:20	0/0:21,0:0:21:0,63,195:0:840:21	0/0:47,0:0:47:0,141,504:0:1884:47	0/0:19,0:0:19:0,57,171:0:749:19	0/0:50,0:0:50:0,151,464:0:1970:50	0/0:11,0:0:11:0,33,98:0:443:11	0/1:29,13:13:42:126,0,524:480:1138:29	0/1:8,12:12:20:33,0,1:484:301:8	0/0:55,0:0:55:0,166,593:0:2192:55	0/0:73,0:0:73:0,220,660:0:2838:73	0/1:14,7:7:21:18,0,66:268:565:14	1/1:1,24:24:25:208,66,0:967:37:1	0/0:22,0:0:22:0,66,231:0:877:22	0/0:70,0:0:70:0,211,731:0:2650:70	0/0:13,0:0:13:0,39,141:0:498:13	0/0:42,0:0:42:0,126,457:0:1647:42	./.:.:.:.:.:.:.:.	0/1:7,15:15:22:80,0,3:602:238:7	0/0:18,10:10:28:0,4,67:381:712:18	0/0:16,0:0:17:0,48,221:0:648:16	0/1:19,39:39:58:143,0,6:1548:767:19	0/0:10,0:0:10:0,30,87:0:397:10	0/0:32,0:0:32:0,96,352:0:1274:32	0/0:63,0:0:63:0,190,670:0:2471:63	0/0:2,0:0:2:0,6,15:0:82:2	0/0:55,0:0:55:0,166,537:0:2131:55	1/1:0,17:17:17:176,51,0:662:0:0	0/0:44,0:0:44:0,132,375:0:1753:44	0/1:22,24:24:46:133,0,77:951:853:22	0/0:21,0:0:21:0,63,607:0:831:21	0/0:52,0:0:52:0,157,478:0:2028:52	./.:.:.:.:.:.:.:.	0/0:17,0:0:17:0,51,174:0:648:17	0/1:11,29:29:40:116,0,19:1168:428:11	0/0:37,0:0:37:0,111,492:0:1411:37	0/0:19,0:0:19:0,57,175:0:735:19	0/0:43,20:20:63:0,2,167:784:1687:43	0/0:29,0:0:29:0,87,225:0:1126:29	0/1:12,9:9:21:26,0,71:360:466:12	0/0:29,0:0:29:0,87,215:0:1135:29	0/0:19,2:2:21:0,26,134:82:758:19	0/0:26,0:0:26:0,78,280:0:1019:26	0/1:46,46:46:92:138,0,149:1830:1842:46	0/0:30,1:1:31:0,84,244:32:1146:30	0/1:18,16:16:34:37,0,85:639:702:18	0/1:9,4:4:13:25,0,33:128:369:9	0/0:36,0:0:36:0,108,292:0:1402:36	0/0:49,0:0:49:0,148,464:0:1929:49	0/0:33,0:0:33:0,99,334:0:1279:33	./.:.:.:.:.:.:.:.	0/0:6,2:2:8:0,9,135:82:219:6	0/1:13,12:12:25:19,0,74:457:499:13	1/1:10,29:29:39:197,45,0:1145:383:10	0/1:27,37:37:64:172,0,71:1462:1067:27	0/0:32,0:0:32:0,96,329:0:1220:32	0/0:5,0:0:5:0,15,43:0:201:5	0/0:29,0:0:29:0,87,304:0:1150:29	0/0:13,2:2:15:0,10,105:59:525:13	1/1:5,8:8:13:33,3,0:328:191:5	0/0:27,0:0:27:0,81,339:0:1039:27	0/0:20,0:0:20:0,60,223:0:759:20	0/1:44,22:22:66:6,0,210:875:1705:44	1/1:0,40:40:40:331,120,0:1595:0:0	0/1:23,14:14:37:2,0,150:529:879:23	0/0:36,0:0:36:0,108,304:0:1382:36	0/1:13,34:34:47:187,0,11:1368:511:13	0/0:60,0:0:60:0,181,614:0:2342:60	0/0:5,0:0:5:0,15,40:0:183:5	1/1:14,59:59:73:446,115,0:2340:538:14	0/0:25,0:0:25:0,75,273:0:949:25	0/1:22,19:19:41:39,0,49:740:853:22	0/0:29,0:0:29:0,87,331:0:1104:29	0/0:29,0:0:29:0,87,263:0:1145:29	0/1:14,16:16:30:59,0,19:644:533:14	0/0:3,0:0:3:0,9,32:0:115:3	0/0:69,0:0:69:0,208,681:0:2746:69	0/1:12,17:17:29:58,0,35:668:456:12	0/0:45,0:0:45:0,135,453:0:1758:45	0/0:13,0:0:13:0,39,116:0:499:13	./.:.:.:.:.:.:.:.	1/1:0,12:12:12:146,36,0:480:0:0	0/0:7,0:0:7:0,21,54:0:283:7	0/1:14,23:23:37:145,0,44:915:552:14	0/0:19,0:0:19:0,57,203:0:739:19	0/1:18,10:10:28:18,0,100:402:680:18	0/0:34,5:5:39:0,74,290:182:1286:34	0/0:56,0:0:56:0,169,522:0:2169:56	0/0:41,0:0:41:0,123,402:0:1612:41	0/0:16,0:0:16:0,48,147:0:633:16	0/1:15,8:8:23:19,0,112:307:576:15	0/0:45,0:0:45:0,135,478:0:1726:45	./.:.:.:.:.:.:.:.	0/0:20,0:0:20:0,60,472:0:793:20
29377337	2176395	29377337_2176395	A	G	40793.3	.	AB=0.407911;ABP=408.945;AC=46;AF=0.19491;AN=220;AO=4416;CIGAR=1X;DP=110715;DPB=42279;DPRA=0.780583;EPP=200.663;EPPR=2133;GTI=252;LEN=1;MEANALT=1.00142;MQM=12.7364;MQMR=10.874;NS=2112;NUMALT=1;ODDS=0.0170917;PAIRED=0.881567;PAIREDR=0.899131;PAO=0;PQA=0;PQR=0;PRO=0;PROBE=Intergenic|RAPIDGENOMICS_3404_45362;QA=173185;QR=1384822;RO=34877;RPL=1457;RPP=1112.35;RPPR=11244.4;RPR=2959;RUN=1;SAF=3342;SAP=2532.37;SAR=1074;SRF=22548;SRP=6504.79;SRR=12329;TYPE=snp;technology.illumina=1	GT:AD:AO:DP:PL:QA:QR:RO	0/0:10,0:0:10:0,30,102:0:388:10	0/0:6,0:0:6:0,18,68:0:232:6	0/0:7,0:0:7:0,21,53:0:279:7	0/0:48,5:5:53:0,97,357:205:1935:48	0/0:14,0:0:14:0,42,181:0:528:14	0/1:18,10:10:28:34,0,87:406:675:18	0/0:13,0:0:13:0,39,257:0:508:13	0/0:2,0:0:2:0,6,15:0:78:2	0/0:21,6:6:27:0,33,157:242:834:21	0/1:42,42:42:84:206,0,117:1683:1654:42	0/0:2,0:0:2:0,6,16:0:73:2	0/0:51,0:0:51:0,154,462:0:2030:51	1/1:0,13:13:13:129,39,0:511:0:0	0/1:14,14:14:28:119,0,62:543:565:14	0/0:48,0:0:48:0,144,424:0:1899:48	0/1:19,20:20:39:110,0,147:812:771:19	0/0:12,0:0:12:0,36,254:0:475:12	0/0:40,0:0:40:0,120,404:0:1619:40	0/0:21,4:4:25:0,42,155:160:861:21	0/0:59,0:0:59:0,178,605:0:2327:59	0/0:30,0:0:30:0,90,258:0:1193:30	0/0:59,0:0:64:0,178,621:0:2327:59	1/1:0,5:5:5:63,15,0:182:0:0	0/0:44,0:0:44:0,132,457:0:1753:44	0/1:15,11:11:26:40,0,31:422:606:15	0/0:37,0:0:37:0,111,757:0:1436:37	0/0:40,0:0:40:0,120,337:0:1605:40	0/0:54,3:3:57:0,150,472:123:2169:54	0/1:16,12:12:28:25,0,117:488:625:16	0/0:16,6:6:22:0,14,103:228:613:16	0/0:12,0:0:12:0,36,103:0:470:12	0/0:31,12:12:43:0,20,171:483:1188:31	0/1:45,49:49:94:174,0,71:1911:1833:45	0/1:12,3:3:15:2,0,77:123:484:12	0/0:20,0:0:20:0,60,173:0:802:20	0/0:15,1:1:16:0,39,143:41:592:15	0/0:19,0:0:19:0,57,186:0:753:19	0/0:47,0:0:47:0,141,386:0:1855:47	0/0:39,0:0:39:0,117,330:0:1491:39	0/1:12,13:13:25:65,0,40:511:468:12	0/0:43,2:2:45:0,116,390:78:1746:43	1/1:0,41:41:41:506,123,0:1646:0:0	0/1:44,35:35:79:203,0,231:1378:1743:44	1/1:0,6:6:6:70,18,0:242:0:0	0/0:28,2:2:30:0,43,180:82:1136:28	1/1:0,1:1:1:10,3,0:41:0:0	0/0:25,0:0:25:0,75,202:0:1012:25	0/0:46,0:0:46:0,138,481:0:1809:46	0/0:26,0:0:26:0,78,493:0:1040:26	0/0:77,0:0:77:0,232,754:0:3053:77	0/0:12,0:0:12:0,36,89:0:492:12	0/0:24,7:7:31:0,9,167:287:970:24	0/1:22,19:19:41:73,0,60:770:881:22	0/0:34,0:0:34:0,102,413:0:1340:34	1/1:0,39:39:39:512,117,0:1540:0:0	0/0:62,2:2:64:0,179,567:73:2440:62	0/0:19,4:4:23:0,29,109:155:775:19	0/0:23,0:0:23:0,69,280:0:899:23	0/0:34,0:0:34:0,102,259:0:1369:34	0/0:2,0:0:2:0,6,14:0:64:2	0/1:17,6:6:23:8,0,105:246:693:17	0/1:27,35:35:63:263,0,17:1413:1062:27	0/1:19,8:8:27:3,0,101:320:779:19	0/0:23,0:0:23:0,69,266:0:880:23	0/0:33,0:0:33:0,99,324:0:1333:33	0/0:23,3:3:26:0,47,189:123:892:23	0/0:34,0:0:34:0,102,327:0:1358:34	0/1:9,9:9:18:40,0,56:365:347:9	./.:.:.:.:.:.:.:.	0/1:6,5:5:11:96,0,97:205:209:6	0/0:15,0:0:15:0,45,111:0:607:15	0/1:13,7:7:20:18,0,137:282:510:13	0/0:30,10:10:40:0,13,182:391:1173:30	1/1:0,26:26:26:252,78,0:998:0:0	1/1:0,3:3:3:22,9,0:123:0:0	0/1:17,15:15:32:85,0,54:602:678:17	0/0:18,0:0:18:0,54,148:0:720:18	1/1:7,12:12:19:80,5,0:479:264:7	0/0:25,0:0:25:0,75,386:0:988:25	0/1:4,4:4:8:12,0,9:155:164:4	0/0:53,0:0:53:0,160,479:0:2152:53	0/0:38,0:0:38:0,114,358:0:1519:38	0/0:20,0:0:20:0,60,178:0:776:20	0/1:15,10:10:25:35,0,93:402:603:15	0/0:17,1:1:18:0,46,153:41:688:17	0/0:55,0:0:57:0,166,730:0:2185:55	0/0:28,0:0:28:0,84,243:0:1103:28	0/0:53,20:20:73:0,24,293:799:2055:53	0/0:23,0:0:23:0,69,326:0:923:23	0/1:17,12:12:29:26,0,82:455:693:17	0/0:16,0:0:16:0,48,118:0:644:16	0/0:30,9:9:39:0,32,192:349:1195:30	0/0:30,0:0:30:0,90,293:0:1201:30	0/0:4,0:0:4:0,12,56:0:160:4	0/0:26,6:6:32:0,33,127:237:1052:26	0/0:29,0:0:29:0,87,268:0:1167:29	0/0:33,9:9:42:0,60,264:345:1349:33	0/0:27,0:0:27:0,81,324:0:1054:27	./.:.:.:.:.:.:.:.	0/0:11,0:0:11:0,33,108:0:451:11	0/0:10,0:0:10:0,30,76:0:410:10	0/1:9,12:12:21:61,0,86:461:365:9	1/1:0,8:8:8:74,24,0:293:0:0	0/1:12,22:22:34:180,0,10:894:480:12	0/0:13,0:0:13:0,39,94:0:515:13	0/1:56,28:28:84:7,0,289:1123:2180:56	0/0:35,0:0:35:0,105,328:0:1364:35	0/0:14,0:0:14:0,42,99:0:538:14	0/0:17,0:0:17:0,51,246:0:681:17	0/1:21,17:17:38:92,0,103:693:840:21	0/0:5,0:0:5:0,15,61:0:187:5	0/1:14,12:12:26:147,0,198:459:547:14
29377337	2176436	29377337_2176436	C	A	60354	.	AB=0.415217;ABP=465.85;AC=51;AF=0.196716;AN=220;AO=5927;CIGAR=1X;DP=143321;DPB=55315;DPRA=0.797859;EPP=1136.59;EPPR=2602.32;GTI=173;LEN=1;MEANALT=1.00137;MQM=12.3595;MQMR=10.7689;NS=2112;NUMALT=1;ODDS=0.0406634;PAIRED=0.887464;PAIREDR=0.892288;PAO=0;PQA=0;PQR=0;PRO=0;PROBE=Intergenic|RAPIDGENOMICS_3404_45362;QA=234883;QR=1807229;RO=45278;RPL=2115;RPP=1058.08;RPPR=4177.76;RPR=3812;RUN=1;SAF=3553;SAP=512.279;SAR=2374;SRF=24834;SRP=927.274;SRR=20444;TYPE=snp;technology.illumina=1	GT:AD:AO:DP:PL:QA:QR:RO	0/0:13,0:0:13:0,39,125:0:503:13	0/0:1,0:0:1:0,3,26:0:27:1	0/0:11,0:0:11:0,33,114:0:451:11	0/0:41,7:7:50:0,71,261:265:1641:41	0/0:20,0:0:20:0,60,323:0:776:20	0/1:14,18:18:32:81,0,36:734:547:14	0/0:16,0:0:16:0,48,330:0:639:16	./.:.:.:.:.:.:.:.	0/0:34,4:4:38:0,80,329:164:1358:34	0/1:49,40:40:89:173,0,220:1593:1929:49	1/1:0,8:8:8:58,24,0:328:0:0	0/0:73,0:0:73:0,220,613:0:2949:73	1/1:0,13:13:13:130,39,0:529:0:0	0/1:18,14:14:32:83,0,85:570:734:18	0/0:54,0:0:54:0,163,476:0:2157:54	0/1:24,23:23:47:108,0,116:906:980:24	0/0:20,0:0:20:0,60,359:0:781:20	0/0:39,0:0:39:0,117,399:0:1573:39	0/0:31,3:3:34:0,77,275:123:1271:31	0/0:64,0:0:64:0,193,672:0:2547:64	0/0:31,0:0:31:0,93,272:0:1262:31	0/0:96,0:0:96:0,289,910:0:3825:96	1/1:0,11:11:11:100,33,0:433:0:0	0/0:59,0:0:59:0,178,584:0:2369:59	0/1:21,15:15:36:41,0,44:615:857:21	0/0:41,0:0:41:0,123,809:0:1638:41	0/0:43,0:0:43:0,129,391:0:1737:43	0/0:52,3:3:55:0,144,432:109:2119:52	0/1:26,16:16:42:15,0,122:652:1058:26	0/1:18,10:10:28:8,0,86:410:708:18	0/0:14,0:0:14:0,42,141:0:566:14	0/0:42,16:16:58:0,14,203:643:1695:42	0/1:75,62:62:137:136,0,171:2489:3050:75	0/1:13,7:7:20:42,0,72:256:510:13	0/0:33,0:0:33:0,99,302:0:1329:33	0/1:16,10:10:26:66,0,104:406:652:16	0/0:19,0:0:19:0,57,184:0:746:19	0/0:62,0:0:62:0,187,494:0:2508:62	0/0:43,0:0:43:0,129,369:0:1683:43	0/1:20,9:9:29:10,0,87:360:816:20	0/0:45,5:5:50:0,67,386:178:1815:45	1/1:0,50:50:50:568,151,0:2038:0:0	0/1:40,38:38:78:178,0,208:1540:1596:40	1/1:0,9:9:9:92,27,0:369:0:0	0/0:36,8:8:44:0,44,201:328:1441:36	1/1:0,1:1:1:10,3,0:41:0:0	0/0:32,0:0:32:0,96,276:0:1312:32	0/0:58,0:0:58:0,175,530:0:2302:58	0/0:31,1:1:32:0,55,453:41:1204:31	0/0:86,0:0:86:0,259,782:0:3447:86	0/0:21,0:0:21:0,63,155:0:845:21	0/1:28,12:12:40:5,0,197:478:1126:28	0/1:28,23:23:51:102,0,110:931:1112:28	0/0:42,0:0:42:0,126,529:0:1700:42	1/1:0,39:39:39:439,117,0:1591:0:0	0/0:79,0:0:79:0,238,724:0:3161:79	0/0:34,15:15:49:0,2,256:615:1370:34	0/0:30,0:0:30:0,90,314:0:1206:30	0/0:41,0:0:41:0,123,382:0:1673:41	0/0:4,0:0:4:0,12,27:0:160:4	0/0:22,6:6:28:0,7,142:246:898:22	0/1:47,38:38:85:265,0,97:1527:1896:47	0/1:21,10:10:31:7,0,103:410:853:21	0/0:31,1:1:32:0,87,370:32:1208:31	0/0:47,0:0:47:0,141,395:0:1874:47	0/0:29,6:6:35:0,46,229:237:1155:29	0/0:40,0:0:40:0,120,367:0:1611:40	0/1:10,15:15:25:93,0,49:615:397:10	./.:.:.:.:.:.:.:.	0/1:7,6:6:13:95,0,125:246:269:7	0/0:25,0:0:25:0,75,183:0:987:25	0/1:17,11:11:28:45,0,146:428:658:17	0/0:66,17:17:83:0,88,438:682:2652:66	1/1:0,35:35:35:308,105,0:1397:0:0	1/1:0,6:6:6:44,18,0:233:0:0	0/1:18,26:26:44:137,0,46:1031:730:18	0/0:23,0:0:23:0,69,181:0:927:23	0/1:14,11:11:25:39,0,68:435:551:14	0/0:40,0:0:40:0,120,637:0:1589:40	0/1:8,7:7:15:29,0,18:287:324:8	0/0:69,0:0:69:0,208,649:0:2812:69	0/0:87,0:0:87:0,262,770:0:3502:87	0/0:30,0:0:30:0,90,286:0:1201:30	0/1:15,10:10:25:35,0,101:394:597:15	0/0:20,7:7:27:0,27,122:283:758:20	0/0:69,0:0:69:0,208,943:0:2749:69	0/0:28,0:0:28:0,84,247:0:1098:28	0/1:49,36:36:85:95,0,203:1454:1956:49	0/0:21,0:0:21:0,63,276:0:806:21	0/1:16,21:21:37:60,0,26:821:652:16	0/0:17,0:0:17:0,51,128:0:680:17	0/0:39,16:16:55:0,11,191:619:1538:39	0/0:36,0:0:36:0,108,316:0:1437:36	0/0:4,0:0:4:0,12,56:0:164:4	0/0:32,10:10:42:0,1,109:410:1287:32	0/0:41,0:0:41:0,123,365:0:1637:41	0/0:35,17:17:52:0,32,226:697:1400:35	0/0:27,0:0:27:0,81,280:0:1087:27	0/1:3,2:2:5:42,0,13:82:123:3	0/0:13,0:0:13:0,39,161:0:529:13	0/0:14,0:0:14:0,42,109:0:574:14	0/1:10,13:13:23:101,0,109:533:402:10	1/1:0,17:17:17:154,51,0:643:0:0	0/1:19,24:24:43:182,0,48:957:756:19	0/0:24,0:0:24:0,72,256:0:945:24	0/1:77,37:37:114:57,0,364:1505:3090:77	0/0:56,0:0:56:0,169,517:0:2252:56	0/0:14,0:0:14:0,42,108:0:574:14	0/0:13,0:0:13:0,39,207:0:520:13	0/1:22,16:16:38:84,0,112:656:890:22	0/0:7,0:0:7:0,21,129:0:250:7	0/1:19,19:19:38:273,0,218:725:749:19
29377337	2176457	29377337_2176457	A	G	64300.8	.	AB=0.419691;ABP=438.284;AC=48;AF=0.198762;AN=220;AO=6151;CIGAR=1X;DP=148036;DPB=57485;DPRA=0.798658;EPP=919.23;EPPR=2839.62;GTI=181;LEN=1;MEANALT=1.0055;MQM=12.3586;MQMR=10.7303;NS=2112;NUMALT=1;ODDS=0.00772434;PAIRED=0.887823;PAIREDR=0.893073;PAO=0;PQA=0;PQR=0;PRO=0;PROBE=Intergenic|RAPIDGENOMICS_3404_45362;QA=242806;QR=1877624;RO=46574;RPL=2512;RPP=451.401;RPPR=701.295;RPR=3639;RUN=1;SAF=3264;SAP=53.1858;SAR=2887;SRF=23263;SRP=3.11772;SRR=23311;TYPE=snp;technology.illumina=1	GT:AD:AO:DP:PL:QA:QR:RO	0/0:14,0:0:14:0,42,132:0:552:14	0/0:5,0:0:5:0,15,37:0:201:5	0/0:10,0:0:10:0,30,107:0:410:10	0/0:59,7:7:66:0,124,413:279:2399:59	0/0:18,0:0:18:0,54,324:0:734:18	0/1:15,21:21:36:91,0,62:835:598:15	0/0:16,0:0:16:0,48,296:0:647:16	./.:.:.:.:.:.:.:.	0/0:34,4:4:38:0,80,330:160:1386:34	0/1:50,50:50:100:260,0,188:1923:2013:50	1/1:1,8:8:9:50,19,0:328:41:1	0/0:83,0:0:83:0,250,719:0:3322:83	1/1:0,17:17:17:183,51,0:684:0:0	0/1:22,16:16:38:68,0,98:620:871:22	0/0:44,0:0:44:0,132,363:0:1769:44	0/1:23,19:19:42:76,0,118:748:943:23	0/0:21,0:0:21:0,63,388:0:849:21	0/0:45,0:0:45:0,135,428:0:1824:45	0/0:27,4:4:31:0,60,239:160:1095:27	0/0:48,0:0:48:0,144,502:0:1951:48	0/0:29,0:0:29:0,87,271:0:1170:29	0/0:85,0:0:85:0,256,773:0:3447:85	1/1:0,12:12:12:107,36,0:475:0:0	0/0:59,0:0:59:0,178,595:0:2388:59	0/1:24,18:18:42:52,0,55:712:980:24	0/0:46,0:0:46:0,138,919:0:1794:46	0/0:40,0:0:40:0,120,363:0:1640:40	0/0:50,0:0:50:0,151,425:0:2042:50	0/1:27,20:20:47:25,0,114:798:1086:27	0/0:22,10:10:32:0,5,109:387:894:22	0/0:14,0:0:14:0,42,141:0:570:14	0/0:47,15:15:62:0,39,279:606:1897:47	0/1:79,61:61:140:119,0,193:2452:3191:79	0/1:9,10:10:20:63,0,21:406:365:9	0/0:33,0:0:33:0,99,301:0:1345:33	0/1:16,11:11:27:63,0,95:428:630:16	0/0:19,0:0:19:0,57,185:0:775:19	0/0:58,0:0:58:0,175,461:0:2352:58	0/0:44,0:0:44:0,132,380:0:1796:44	0/0:26,9:9:35:0,8,121:360:1066:26	0/0:40,7:7:47:0,31,311:255:1618:40	1/1:0,48:48:48:566,144,0:1950:0:0	0/1:43,35:35:78:148,0,215:1393:1720:43	1/1:0,12:12:12:116,36,0:479:0:0	0/0:43,11:11:54:0,13,240:437:1709:43	0/1:2,1:1:3:1,0,31:41:82:2	0/0:44,0:0:44:0,132,363:0:1791:44	0/0:63,0:0:63:0,190,596:0:2523:63	0/0:29,0:0:29:0,87,444:0:1154:29	0/0:78,0:0:78:0,235,713:0:3155:78	0/0:17,0:0:17:0,51,126:0:689:17	0/1:21,17:17:38:68,0,155:639:857:21	0/1:24,24:24:48:140,0,97:967:980:24	0/0:43,0:0:43:0,129,515:0:1742:43	1/1:0,41:41:41:474,123,0:1639:0:0	0/0:77,0:0:77:0,232,695:0:3141:77	0/0:37,16:16:53:0,4,295:638:1504:37	0/0:34,0:0:34:0,102,350:0:1385:34	0/0:43,0:0:43:0,129,398:0:1723:43	0/0:4,0:0:4:0,12,27:0:164:4	0/0:21,3:3:24:0,33,163:123:853:21	0/1:49,48:48:97:298,0,75:1923:1988:49	0/1:17,13:13:30:48,0,53:504:697:17	0/0:32,0:0:32:0,96,373:0:1281:32	0/0:51,0:0:51:0,154,424:0:2065:51	0/0:37,6:6:43:0,70,301:242:1460:37	0/0:35,0:0:35:0,105,319:0:1435:35	0/1:9,17:17:26:119,0,38:668:361:9	./.:.:.:.:.:.:.:.	0/1:8,7:7:15:95,0,121:283:324:8	0/0:26,0:0:26:0,78,192:0:1035:26	0/1:17,11:11:28:45,0,144:438:656:17	0/0:62,25:25:87:0,52,349:1003:2453:62	1/1:0,45:45:45:396,135,0:1748:0:0	1/1:0,4:4:4:30,12,0:164:0:0	0/1:20,30:30:50:148,0,40:1195:790:20	0/0:34,0:0:34:0,102,306:0:1330:34	0/1:15,13:13:28:59,0,77:502:611:15	0/0:36,0:0:36:0,108,552:0:1455:36	0/1:12,7:7:19:17,0,36:287:492:12	0/0:60,0:0:60:0,181,591:0:2460:60	0/0:82,0:0:82:0,247,708:0:3313:82	0/0:32,0:0:32:0,96,281:0:1296:32	0/1:11,8:8:19:19,0,50:328:447:11	0/0:20,6:6:26:0,32,130:246:793:20	0/0:71,0:0:71:0,214,931:0:2845:71	0/0:27,0:0:27:0,81,217:0:1081:27	0/1:63,34:34:97:36,0,272:1368:2526:63	0/0:23,0:0:23:0,69,290:0:921:23	0/1:16,26:26:42:88,0,11:1008:656:16	0/0:17,0:0:17:0,51,128:0:697:17	0/0:35,14:14:49:0,7,176:551:1431:35	0/0:35,0:0:35:0,105,329:0:1423:35	0/0:5,0:0:5:0,15,62:0:201:5	0/0:26,9:9:36:0,5,89:360:1054:26	0/0:40,0:0:40:0,120,351:0:1615:40	0/0:37,17:17:54:0,38,213:675:1513:37	0/0:27,0:0:27:0,81,279:0:1061:27	0/1:3,5:5:8:62,0,4:205:123:3	0/0:11,0:0:11:0,33,141:0:451:11	0/0:12,0:0:12:0,36,94:0:492:12	0/1:14,13:13:27:88,0,139:529:574:14	1/1:0,21:21:21:200,63,0:822:0:0	0/1:21,23:23:44:139,0,70:918:826:21	0/0:24,0:0:24:0,72,264:0:957:24	0/1:76,38:38:114:39,0,359:1514:3085:76	0/0:51,0:0:51:0,154,426:0:2047:51	0/0:16,0:0:16:0,48,121:0:656:16	0/0:20,0:0:20:0,60,273:0:816:20	0/1:25,12:12:37:37,0,136:492:996:25	0/0:8,0:0:8:0,24,176:0:319:8	0/1:17,17:17:34:217,0,211:679:693:17
29377337	2176541	29377337_2176541	A	G	57179.6	.	AB=0.44269;ABP=156.578;AC=51;AF=0.20539;AN=220;AO=4948;CIGAR=1X;DP=109108;DPB=39755;DPRA=0.815902;EPP=68.3985;EPPR=556.982;GTI=225;LEN=1;MEANALT=1.00284;MQM=11.8561;MQMR=10.7776;NS=2112;NUMALT=1;ODDS=0.0151911;PAIRED=0.892078;PAIREDR=0.903832;PAO=0;PQA=0;PQR=0;PRO=0;PROBE=Intergenic|RAPIDGENOMICS_3404_45362;QA=194788;QR=1265439;RO=31549;RPL=3343;RPP=1328.65;RPPR=13801.6;RPR=1605;RUN=1;SAF=1370;SAP=2142.56;SAR=3578;SRF=9828;SRP=9738.36;SRR=21721;TYPE=snp;technology.illumina=1	GT:AD:AO:DP:PL:QA:QR:RO	0/0:8,0:0:8:0,24,59:0:324:8	0/0:5,0:0:5:0,15,37:0:205:5	0/0:6,0:0:6:0,18,86:0:246:6	0/0:18,6:6:24:0,23,80:242:738:18	0/0:9,0:0:9:0,27,206:0:365:9	0/1:22,20:20:43:56,0,98:756:873:22	0/0:8,0:0:8:0,24,134:0:324:8	0/0:2,0:0:2:0,6,15:0:82:2	0/0:36,6:6:42:0,80,347:246:1459:36	0/1:24,22:22:46:106,0,142:866:959:24	1/1:2,8:8:10:43,15,0:328:82:2	0/0:49,0:0:49:0,148,426:0:1970:49	1/1:0,16:16:16:188,48,0:616:0:0	0/1:18,10:10:28:14,0,103:402:701:18	0/0:30,0:0:30:0,90,272:0:1189:30	0/1:28,19:19:47:20,0,132:762:1134:28	0/0:15,0:0:15:0,45,268:0:593:15	0/0:27,0:0:27:0,81,243:0:1098:27	0/0:30,5:5:35:0,65,262:191:1226:30	0/0:37,0:0:37:0,111,405:0:1420:37	0/0:20,0:0:20:0,60,174:0:820:20	0/0:58,0:0:58:0,175,484:0:2286:58	1/1:0,19:19:19:189,57,0:730:0:0	0/0:50,0:0:50:0,151,464:0:1952:50	0/1:15,12:12:27:21,0,35:488:601:15	0/0:40,0:0:40:0,120,840:0:1604:40	0/0:36,0:0:36:0,108,361:0:1434:36	0/0:39,0:0:39:0,117,296:0:1591:39	0/0:25,10:10:35:0,23,124:406:1025:25	0/0:21,5:5:26:0,30,149:193:839:21	0/0:12,0:0:12:0,36,108:0:471:12	0/0:30,4:4:34:0,51,223:155:1174:30	0/0:63,27:27:90:0,28,261:1079:2517:63	0/1:6,12:12:18:148,0,2:471:246:6	0/0:15,0:0:15:0,45,144:0:615:15	1/1:3,14:14:17:156,29,0:518:123:3	0/0:5,0:0:5:0,15,38:0:205:5	0/0:33,0:0:33:0,99,263:0:1323:33	0/0:17,0:0:17:0,51,145:0:697:17	0/0:30,9:9:39:0,44,192:369:1212:30	0/1:16,5:5:21:20,0,118:196:656:16	1/1:0,16:16:16:159,48,0:656:0:0	0/1:22,14:14:36:52,0,149:565:872:22	1/1:0,9:9:9:70,27,0:365:0:0	0/0:31,9:9:41:0,27,194:369:1214:31	0/0:3,1:1:4:0,2,37:37:115:3	0/0:44,0:0:44:0,132,387:0:1773:44	0/0:37,0:0:37:0,111,340:0:1493:37	0/0:22,0:0:22:0,66,299:0:894:22	0/0:30,0:0:30:0,90,268:0:1226:30	0/0:9,0:0:9:0,27,66:0:351:9	0/1:20,10:10:30:10,0,138:392:816:20	0/1:23,14:14:37:47,0,113:566:939:23	0/0:27,0:0:27:0,81,299:0:1099:27	1/1:0,25:25:25:230,75,0:974:0:0	0/0:77,0:0:77:0,232,693:0:3087:77	0/1:21,19:19:40:78,0,204:753:848:21	0/0:18,0:0:18:0,54,179:0:711:18	0/0:17,0:0:17:0,51,201:0:697:17	0/0:5,0:0:5:0,15,44:0:205:5	0/0:19,0:0:19:0,57,234:0:738:19	0/1:34,41:41:75:242,0,52:1588:1385:34	0/1:8,9:9:17:44,0,25:353:319:8	0/0:38,0:0:38:0,114,431:0:1520:38	0/0:45,0:0:45:0,135,350:0:1832:45	0/0:23,4:4:27:0,42,181:164:935:23	0/0:18,0:0:18:0,54,176:0:738:18	1/1:2,12:12:14:133,24,0:478:82:2	./.:.:.:.:.:.:.:.	0/0:10,4:4:14:0,14,182:145:394:10	0/0:22,0:0:22:0,66,164:0:856:22	0/1:8,8:8:16:33,0,41:324:310:8	0/0:50,18:18:68:0,66,281:726:2006:50	1/1:0,43:43:43:341,129,0:1716:0:0	1/1:0,6:6:6:42,18,0:228:0:0	0/1:27,27:27:54:90,0,81:1080:1045:27	0/0:28,0:0:28:0,84,267:0:1128:28	0/1:10,11:11:21:57,0,61:434:397:10	0/0:25,0:0:25:0,75,364:0:989:25	0/1:16,11:11:27:30,0,45:451:652:16	0/0:42,0:0:42:0,126,482:0:1679:42	0/0:64,0:0:64:0,193,524:0:2553:64	0/0:22,0:0:22:0,66,212:0:881:22	0/1:6,6:6:12:21,0,42:246:224:6	0/1:11,14:14:25:53,0,29:548:451:11	0/0:39,0:0:39:0,117,498:0:1561:39	./.:.:.:.:.:.:.:.	0/1:41,28:28:69:49,0,142:1103:1659:41	0/0:6,0:0:6:0,18,71:0:242:6	1/1:3,27:27:30:220,68,0:1095:123:3	0/0:13,0:0:13:0,39,114:0:506:13	0/0:25,9:9:34:0,20,112:322:1025:25	0/0:10,0:0:10:0,30,99:0:402:10	0/0:1,0:0:1:0,3,9:0:41:1	0/1:11,13:13:24:65,0,9:521:447:11	0/0:30,0:0:30:0,90,239:0:1197:30	0/1:19,14:14:33:40,0,107:523:752:19	0/0:12,0:0:12:0,36,113:0:479:12	0/1:7,5:5:12:50,0,25:205:287:7	0/0:6,0:0:6:0,18,94:0:246:6	0/0:11,0:0:11:0,33,111:0:437:11	0/1:10,13:13:23:69,0,58:525:406:10	1/1:0,23:23:23:220,69,0:904:0:0	0/1:10,12:12:22:53,0,32:479:351:10	0/0:15,0:0:15:0,45,205:0:595:15	0/1:66,32:32:98:45,0,273:1269:2685:66	0/0:48,0:0:48:0,144,443:0:1931:48	0/0:13,0:0:13:0,39,113:0:520:13	0/0:11,0:0:11:0,33,139:0:447:11	0/0:11,1:1:12:0,28,77:41:431:11	0/0:9,0:0:9:0,27,191:0:369:9	0/1:12,18:18:30:297,0,77:707:488:12
29377337	2267172	29377337_2267172	C	A	26264.8	.	AB=0.390745;ABP=341.321;AC=28;AF=0.164184;AN=220;AO=2558;CIGAR=1X;DP=98269;DPB=41301;DPRA=0.704692;EPP=245.078;EPPR=1705.62;GTI=320;LEN=1;MEANALT=1.00467;MQM=14.0231;MQMR=10.8293;NS=2112;NUMALT=1;ODDS=0.00417599;PAIRED=0.799062;PAIREDR=0.905497;PAO=0;PQA=0;PQR=0;PRO=0;PROBE=Intergenic|RAPIDGENOMICS_3404_45364;QA=102084;QR=1436873;RO=35893;RPL=812;RPP=743.549;RPPR=6925.6;RPR=1746;RUN=1;SAF=1796;SAP=910.611;SAR=762;SRF=21604;SRP=3240.24;SRR=14289;TYPE=snp;technology.illumina=1	GT:AD:AO:DP:PL:QA:QR:RO	0/0:42,0:0:42:0,126,400:0:1683:42	0/0:3,0:0:3:0,9,26:0:123:3	0/0:11,0:0:11:0,33,132:0:437:11	0/0:10,1:1:11:0,4,72:41:410:10	0/0:23,0:0:23:0,69,325:0:904:23	0/0:25,5:5:30:0,54,196:205:1017:25	0/0:6,0:0:6:0,18,166:0:242:6	./.:.:.:.:.:.:.:.	0/0:15,4:4:19:0,27,90:164:615:15	0/1:36,20:20:56:117,0,182:820:1460:36	0/0:8,2:2:10:0,15,74:82:328:8	0/0:36,0:0:36:0,108,412:0:1442:36	1/1:0,4:4:4:48,12,0:160:0:0	0/0:6,2:2:8:0,5,48:82:242:6	0/0:45,0:0:45:0,135,439:0:1771:45	0/1:36,21:21:57:190,0,163:861:1454:36	0/0:14,0:0:14:0,42,277:0:542:14	0/0:21,0:0:21:0,63,191:0:847:21	0/1:15,9:9:24:30,0,96:369:611:15	0/0:64,0:0:64:0,193,632:0:2580:64	0/0:65,0:0:65:0,196,598:0:2600:65	0/0:35,0:0:35:0,105,374:0:1371:35	1/1:0,6:6:6:59,18,0:246:0:0	0/0:25,0:0:25:0,75,213:0:1007:25	0/0:11,3:3:14:0,9,71:115:429:11	0/0:44,0:0:44:0,132,908:0:1721:44	0/0:62,0:0:62:0,187,618:0:2503:62	0/0:47,0:0:47:0,141,436:0:1901:47	0/0:30,10:10:40:0,38,219:398:1204:30	0/0:9,1:1:10:0,22,61:41:369:9	0/0:17,0:0:17:0,51,178:0:697:17	0/0:8,4:4:12:0,3,73:164:315:8	0/0:54,13:13:67:0,93,511:529:2210:54	0/0:9,4:4:13:0,10,93:164:347:9	0/0:4,0:0:4:0,12,36:0:152:4	./.:.:.:.:.:.:.:.	0/0:24,0:0:24:0,72,207:0:976:24	0/0:17,0:0:17:0,51,196:0:693:17	0/0:27,0:0:27:0,81,257:0:1082:27	0/1:13,8:8:21:80,0,42:311:525:13	0/0:17,6:6:23:0,2,124:246:685:17	1/1:0,15:15:15:141,45,0:611:0:0	0/0:55,14:14:69:0,25,365:554:2243:55	0/1:1,1:1:2:2,0,28:41:41:1	0/1:14,7:7:21:54,0,90:287:561:14	0/0:10,0:0:10:0,30,105:0:392:10	0/0:45,0:0:45:0,135,446:0:1775:45	0/0:60,0:0:60:0,181,535:0:2386:60	0/0:26,0:0:26:0,78,565:0:1048:26	0/0:27,0:0:27:0,81,223:0:1081:27	0/0:2,0:0:2:0,6,17:0:82:2	0/0:36,2:2:38:0,99,388:82:1441:36	0/0:29,0:0:29:0,87,274:0:1165:29	0/0:18,1:1:19:0,48,131:41:724:18	1/1:0,8:8:8:84,24,0:328:0:0	0/0:49,0:0:49:0,148,528:0:1988:49	1/1:2,13:13:15:102,26,0:527:78:2	0/0:32,0:0:32:0,96,326:0:1267:32	0/0:19,0:0:19:0,57,177:0:771:19	0/0:29,5:5:34:0,57,253:205:1168:29	0/0:18,7:7:25:0,18,84:287:724:18	0/1:38,23:23:61:40,0,176:907:1526:38	0/0:37,12:12:49:0,28,225:479:1509:37	0/0:45,0:0:45:0,135,433:0:1793:45	0/0:9,0:0:9:0,27,116:0:365:9	0/0:17,3:3:20:0,30,174:123:680:17	0/0:13,0:0:13:0,39,151:0:512:13	0/0:19,2:2:21:0,42,180:74:767:19	0/0:5,0:0:5:0,15,77:0:205:5	0/0:7,0:0:7:0,21,160:0:287:7	0/0:56,0:0:56:0,169,507:0:2245:56	0/1:11,5:5:16:12,0,60:205:447:11	0/0:35,6:6:41:0,79,298:232:1370:35	1/1:0,36:36:36:450,108,0:1464:0:0	1/1:0,4:4:4:39,12,0:164:0:0	0/0:22,1:1:23:0,61,187:41:866:22	0/0:5,0:0:5:0,15,44:0:201:5	0/1:5,5:5:10:8,0,8:205:205:5	0/0:14,0:0:14:0,42,215:0:565:14	0/1:13,5:5:18:35,0,64:196:519:13	0/0:76,0:0:76:0,229,706:0:2971:76	0/0:39,0:0:39:0,117,330:0:1564:39	0/0:29,0:0:29:0,87,294:0:1181:29	0/0:52,16:16:68:0,23,265:652:2069:52	0/0:16,1:1:17:0,42,286:41:644:16	0/0:76,0:0:76:0,229,741:0:3040:76	0/0:8,0:0:8:0,24,58:0:328:8	0/0:87,13:13:100:0,162,682:533:3471:87	0/0:22,0:0:22:0,66,285:0:842:22	0/0:42,8:8:50:0,25,285:328:1664:42	0/0:23,0:0:23:0,69,190:0:935:23	0/1:20,16:16:36:76,0,44:636:790:20	0/0:26,0:0:26:0,78,245:0:1045:26	0/0:5,0:0:5:0,15,83:0:196:5	0/0:42,0:0:42:0,126,419:0:1693:42	0/0:31,0:0:31:0,93,274:0:1249:31	0/0:10,1:1:11:0,6,73:37:406:10	0/0:11,0:0:11:0,33,104:0:437:11	0/0:7,1:1:8:0,17,73:41:287:7	0/0:11,0:0:11:0,33,108:0:451:11	0/0:13,0:0:13:0,39,221:0:529:13	0/0:15,0:0:15:0,45,120:0:615:15	1/1:0,2:2:2:21,6,0:82:0:0	0/0:20,2:2:22:0,34,176:78:807:20	0/0:20,0:0:20:0,60,200:0:748:20	0/1:39,27:27:66:31,0,163:1094:1578:39	0/0:29,0:0:29:0,87,244:0:1163:29	0/0:31,0:0:31:0,93,321:0:1198:31	0/0:9,0:0:9:0,27,74:0:356:9	0/0:34,5:5:39:0,71,246:205:1371:34	0/0:4,0:0:4:0,12,32:0:164:4	0/0:10,2:2:12:0,21,262:78:392:10
29377339	208112	29377339_208112	T	C	3055.13	.	AB=0.437179;ABP=29.7472;AC=7;AF=0.017102;AN=220;AO=583;CIGAR=1X;DP=149337;DPB=59117;DPRA=0.905109;EPP=63.0852;EPPR=3241.89;GTI=49;LEN=1;MEANALT=1;MQM=13.8611;MQMR=11.1841;NS=2112;NUMALT=1;ODDS=0.229205;PAIRED=0.845626;PAIREDR=0.882029;PAO=0;PQA=0;PQR=0;PRO=0;PROBE=Intergenic|RAPIDGENOMICS_3404_16037;QA=22824;QR=2333179;RO=58599;RPL=379;RPP=117.078;RPPR=11208;RPR=204;RUN=1;SAF=209;SAP=104.414;SAR=374;SRF=23909;SRP=4310.08;SRR=34690;TYPE=snp;technology.illumina=1	GT:AD:AO:DP:PL:QA:QR:RO	0/0:27,0:0:27:0,81,256:0:1085:27	0/0:46,0:0:46:0,138,451:0:1839:46	0/0:3,0:0:3:0,9,26:0:123:3	0/0:70,0:0:70:0,211,643:0:2804:70	0/1:5,10:10:15:32,0,74:379:197:5	0/0:49,0:0:49:0,148,531:0:1972:49	0/0:11,0:0:11:0,33,200:0:451:11	0/0:10,0:0:10:0,30,93:0:397:10	0/0:35,0:0:35:0,105,343:0:1409:35	0/0:69,0:0:69:0,208,639:0:2717:69	0/0:12,0:0:12:0,36,132:0:492:12	0/0:71,0:0:71:0,214,632:0:2816:71	0/0:41,0:0:41:0,123,394:0:1620:41	0/0:14,0:0:14:0,42,104:0:566:14	0/0:30,0:0:30:0,90,288:0:1216:30	0/0:118,0:0:118:0,355,1295:0:4654:118	0/0:21,0:0:21:0,63,442:0:822:21	0/0:55,0:0:55:0,166,611:0:2158:55	0/0:21,0:0:21:0,63,183:0:825:21	0/0:56,0:0:56:0,169,510:0:2271:56	0/0:63,0:0:63:0,190,585:0:2494:63	0/0:19,0:0:19:0,57,210:0:757:19	0/0:16,0:0:16:0,48,135:0:656:16	0/0:81,0:0:81:0,244,744:0:3248:81	0/0:24,0:0:24:0,72,221:0:957:24	0/0:53,0:0:53:0,160,1072:0:2105:53	0/0:50,0:0:50:0,151,497:0:2016:50	0/0:111,0:0:111:0,334,1015:0:4413:111	0/0:80,0:0:80:0,241,692:0:3153:80	0/0:52,0:0:52:0,157,557:0:2112:52	0/0:37,0:0:37:0,111,408:0:1444:37	0/0:41,0:0:41:0,123,369:0:1628:41	0/0:104,0:0:104:0,313,923:0:4136:104	0/0:46,0:0:46:0,138,405:0:1818:46	0/0:44,0:0:44:0,132,375:0:1782:44	0/0:6,0:0:6:0,18,66:0:242:6	0/0:43,0:0:43:0,129,381:0:1673:43	0/0:48,0:0:48:0,144,493:0:1897:48	0/0:45,0:0:45:0,135,382:0:1820:45	0/0:36,0:0:36:0,108,319:0:1472:36	0/0:34,0:0:34:0,102,321:0:1326:34	0/0:49,0:0:49:0,148,463:0:1997:49	0/0:32,0:0:32:0,96,259:0:1296:32	0/0:10,0:0:10:0,30,84:0:392:10	0/0:63,0:0:63:0,190,565:0:2496:63	0/0:5,0:0:5:0,15,78:0:205:5	0/0:53,0:0:53:0,160,535:0:2135:53	0/0:65,0:0:65:0,196,501:0:2578:65	0/0:27,0:0:27:0,81,506:0:1027:27	0/0:35,0:0:35:0,105,382:0:1399:35	0/0:4,0:0:4:0,12,39:0:137:4	0/0:34,0:0:34:0,102,320:0:1310:34	0/0:103,0:0:103:0,310,1045:0:4109:103	0/0:38,0:0:38:0,114,503:0:1487:38	0/0:62,0:0:62:0,187,669:0:2496:62	1/1:0,32:32:32:307,96,0:1272:0:0	0/0:32,0:0:32:0,96,264:0:1282:32	0/0:18,0:0:18:0,54,198:0:690:18	0/0:25,0:0:25:0,75,255:0:994:25	0/0:15,4:4:19:0,20,84:146:607:15	0/0:32,0:0:32:0,96,249:0:1250:32	0/0:114,0:0:114:0,343,1059:0:4543:114	0/0:58,0:0:58:0,175,507:0:2326:58	0/0:34,0:0:34:0,102,333:0:1377:34	0/0:34,0:0:34:0,102,328:0:1373:34	0/0:42,0:0:42:0,126,391:0:1682:42	0/1:1,1:1:2:9,0,2:37:41:1	0/0:45,0:0:45:0,135,490:0:1809:45	0/0:16,0:0:16:0,48,190:0:639:16	0/1:8,5:5:13:99,0,101:201:291:8	0/0:47,0:0:47:0,141,541:0:1890:47	0/0:59,0:0:59:0,178,497:0:2358:59	0/0:77,0:0:77:0,232,714:0:3072:77	0/0:51,0:0:51:0,154,548:0:2057:51	./.:.:.:.:.:.:.:.	0/0:19,0:0:19:0,57,175:0:765:19	0/0:41,0:0:41:0,123,380:0:1660:41	0/0:21,0:0:21:0,63,165:0:830:21	0/0:23,0:0:23:0,69,241:0:918:23	0/0:47,0:0:47:0,141,496:0:1869:47	0/0:98,2:2:100:0,280,955:68:3863:98	0/0:43,0:0:43:0,129,420:0:1678:43	0/0:32,0:0:32:0,96,292:0:1284:32	1/1:0,20:20:20:269,60,0:816:0:0	0/0:47,0:0:47:0,141,412:0:1839:47	0/0:56,0:0:56:0,169,516:0:2223:56	0/0:19,0:0:19:0,57,160:0:731:19	0/0:87,0:0:87:0,262,874:0:3501:87	0/0:27,0:0:27:0,81,422:0:1091:27	0/0:80,0:0:80:0,241,774:0:3224:80	0/0:34,0:0:34:0,102,364:0:1390:34	0/0:14,0:0:14:0,42,159:0:558:14	0/0:41,0:0:41:0,123,372:0:1566:41	0/0:9,0:0:9:0,27,87:0:365:9	0/0:48,0:0:48:0,144,447:0:1941:48	0/0:23,0:0:23:0,69,235:0:916:23	0/0:61,0:0:61:0,184,611:0:2420:61	0/0:9,0:0:9:0,27,115:0:357:9	0/0:23,0:0:23:0,69,219:0:921:23	0/0:18,0:0:18:0,54,186:0:734:18	0/0:33,0:0:33:0,99,280:0:1301:33	0/0:37,0:0:37:0,111,383:0:1446:37	./.:.:.:.:.:.:.:.	0/0:34,0:0:34:0,102,385:0:1359:34	0/0:77,0:0:77:0,232,696:0:3073:77	0/0:94,0:0:94:0,283,824:0:3728:94	0/0:59,0:0:59:0,178,567:0:2362:59	0/0:5,0:0:5:0,15,46:0:205:5	0/0:44,0:0:44:0,132,436:0:1792:44	0/0:52,0:0:52:0,157,573:0:2047:52	0/0:5,0:0:5:0,15,63:0:205:5	0/0:31,0:0:31:0,93,631:0:1180:31
29377339	208131	29377339_208131	G	T	77167	.	AB=0.465367;ABP=68.7392;AC=41;AF=0.145522;AN=222;AO=5019;CIGAR=1X;DP=156007;DPB=63410;DPRA=0.896192;EPP=616.717;EPPR=1849.58;GTI=117;LEN=1;MEANALT=1.00438;MQM=12.8741;MQMR=11.2099;NS=2112;NUMALT=1;ODDS=0.0280147;PAIRED=0.856147;PAIREDR=0.878358;PAO=0;PQA=0;PQR=0;PRO=0;PROBE=Intergenic|RAPIDGENOMICS_3404_16037;QA=194619;QR=2009156;RO=50328;RPL=2887;RPP=249.632;RPPR=2705.33;RPR=2132;RUN=1;SAF=2151;SAP=225.431;SAR=2868;SRF=22790;SRP=975.682;SRR=27538;TYPE=snp;technology.illumina=1	GT:AD:AO:DP:PL:QA:QR:RO	0/0:33,0:0:33:0,99,300:0:1324:33	0/0:46,0:0:46:0,138,452:0:1870:46	0/0:3,0:0:3:0,9,26:0:123:3	0/1:31,37:37:68:116,0,104:1483:1263:31	0/1:4,11:11:15:59,0,41:410:160:4	0/0:51,0:0:51:0,154,546:0:2049:51	1/1:4,8:8:12:144,6,0:315:145:4	0/0:7,0:0:7:0,21,63:0:269:7	0/0:35,0:0:35:0,105,353:0:1395:35	0/0:73,0:0:73:0,220,675:0:2867:73	1/1:4,12:12:16:99,15,0:446:164:4	0/0:68,0:0:68:0,205,615:0:2720:68	0/0:35,0:0:35:0,105,352:0:1427:35	0/0:11,3:3:14:0,20,59:123:443:11	0/1:20,13:13:33:17,0,110:520:799:20	0/0:131,0:0:131:0,394,1376:0:5191:131	0/1:14,5:5:19:59,0,203:187:570:14	0/0:72,0:0:72:0,217,793:0:2883:72	1/1:9,19:19:28:107,1,0:750:365:9	0/0:61,0:0:61:0,184,578:0:2475:61	0/1:43,21:21:64:65,0,148:826:1687:43	0/0:30,0:0:30:0,90,323:0:1204:30	0/0:21,0:0:21:0,63,199:0:849:21	0/0:84,0:0:84:0,253,761:0:3385:84	0/0:25,0:0:25:0,75,232:0:999:25	0/0:57,0:0:57:0,172,1171:0:2230:57	0/0:63,0:0:63:0,190,610:0:2521:63	0/1:68,42:42:110:45,0,322:1654:2713:68	0/1:42,40:40:82:130,0,123:1584:1696:42	0/1:31,21:21:52:87,0,165:852:1240:31	0/0:51,0:0:51:0,154,568:0:2022:51	0/0:47,0:0:47:0,141,430:0:1891:47	0/1:39,79:79:118:306,0,19:3134:1541:39	0/0:51,0:0:51:0,154,467:0:2058:51	0/0:51,0:0:51:0,154,430:0:2064:51	0/0:7,0:0:7:0,21,95:0:270:7	0/0:43,0:0:43:0,129,380:0:1714:43	0/0:49,0:0:49:0,148,514:0:1932:49	0/0:59,0:0:59:0,178,513:0:2325:59	0/0:40,0:0:40:0,120,369:0:1623:40	0/0:38,0:0:38:0,114,362:0:1491:38	0/0:37,17:17:54:0,15,236:661:1505:37	0/0:47,0:0:47:0,141,391:0:1874:47	0/0:11,0:0:11:0,33,92:0:430:11	0/1:41,24:24:65:98,0,110:941:1631:41	0/1:2,9:9:11:80,0,7:369:74:2	0/1:33,33:33:66:169,0,105:1341:1335:33	0/0:71,0:0:71:0,214,575:0:2838:71	0/0:21,2:2:23:0,54,431:78:829:21	0/0:33,0:0:33:0,99,345:0:1314:33	0/0:2,1:1:3:0,0,12:37:78:2	0/0:35,0:0:35:0,105,330:0:1382:35	0/1:52,52:52:105:265,0,170:2092:2088:52	0/0:35,0:0:35:0,105,450:0:1376:35	0/1:45,43:43:88:168,0,297:1666:1800:45	1/1:0,37:37:37:364,111,0:1454:0:0	0/1:17,21:21:38:66,0,29:823:675:17	0/1:15,10:10:25:18,0,94:385:603:15	0/1:15,12:12:28:50,0,47:460:601:15	0/0:13,4:4:17:0,14,91:131:515:13	0/1:15,20:20:35:58,0,11:778:611:15	0/0:120,0:0:120:0,361,1154:0:4772:120	0/0:62,0:0:62:0,187,547:0:2471:62	0/0:34,0:0:34:0,102,333:0:1360:34	0/0:37,0:0:37:0,111,385:0:1474:37	0/0:42,0:0:42:0,126,390:0:1690:42	0/1:2,2:2:4:33,0,4:78:82:2	0/1:25,18:18:43:56,0,132:720:979:25	0/0:19,0:0:19:0,57,219:0:767:19	0/1:7,7:7:14:156,0,92:259:278:7	0/0:48,0:0:48:0,144,641:0:1913:48	0/0:49,22:22:71:0,37,262:879:1898:49	0/1:39,42:42:81:163,0,90:1664:1555:39	0/0:53,0:0:53:0,160,546:0:2063:53	./.:.:.:.:.:.:.:.	0/0:17,5:5:22:0,5,95:187:630:17	0/1:17,19:19:36:47,0,100:779:685:17	0/1:15,10:10:25:29,0,87:397:615:15	0/0:27,0:0:27:0,81,297:0:1095:27	0/0:54,0:0:54:0,163,592:0:2157:54	0/1:62,50:50:112:145,0,233:1920:2469:62	0/0:40,0:0:40:0,120,393:0:1597:40	0/1:15,11:11:26:57,0,61:447:579:15	1/1:0,21:21:21:281,63,0:847:0:0	0/1:30,31:31:61:122,0,83:1181:1203:30	1/1:26,51:51:77:339,24,0:2044:1058:26	0/0:20,0:0:20:0,60,192:0:799:20	0/0:92,0:0:92:0,277,941:0:3722:92	0/0:27,0:0:27:0,81,392:0:1031:27	0/0:90,0:0:90:0,271,898:0:3631:90	0/0:36,2:2:38:0,97,383:78:1446:36	0/0:11,2:2:13:0,23,117:78:438:11	0/0:41,0:0:41:0,123,397:0:1599:41	0/0:9,0:0:9:0,27,86:0:360:9	0/0:58,0:0:58:0,175,585:0:2329:58	0/0:20,5:5:25:0,38,176:205:795:20	0/0:71,0:0:71:0,214,724:0:2835:71	0/0:9,0:0:9:0,27,115:0:332:9	0/0:19,0:0:19:0,57,192:0:762:19	0/0:24,3:3:27:0,59,216:114:966:24	0/0:39,0:0:39:0,117,329:0:1549:39	0/0:34,0:0:34:0,102,352:0:1335:34	1/1:0,1:1:1:8,3,0:37:0:0	0/0:29,0:0:29:0,87,329:0:1181:29	0/0:83,0:0:83:0,250,742:0:3339:83	0/0:102,0:0:102:0,307,905:0:4060:102	0/0:65,0:0:65:0,196,655:0:2597:65	0/0:8,0:0:8:0,24,82:0:310:8	0/0:42,0:0:42:0,126,393:0:1683:42	0/0:57,0:0:57:0,172,611:0:2244:57	0/0:5,0:0:5:0,15,63:0:205:5	0/0:28,0:0:28:0,84,586:0:1099:28
29377340	543659	29377340_543659	A	T	158505	.	AB=0.471466;ABP=92.6063;AC=62;AF=0.217162;AN=224;AO=8856;CIGAR=1X;DP=203352;DPB=93841;DPRA=0.918294;EPP=375.178;EPPR=909.782;GTI=76;LEN=1;MEANALT=1.00884;MQM=14.0229;MQMR=12.0255;NS=2112;NUMALT=1;ODDS=0.0229906;PAIRED=0.816734;PAIREDR=0.862912;PAO=0;PQA=0;PQR=0;PRO=0;PROBE=Intergenic|RAPIDGENOMICS_3404_15809;QA=339791;QR=2713034;RO=69882;RPL=3014;RPP=1964;RPPR=25394.9;RPR=5842;RUN=1;SAF=6040;SAP=2551.64;SAR=2816;SRF=45426;SRP=13667.3;SRR=24456;TYPE=snp;technology.illumina=1	GT:AD:AO:DP:PL:QA:QR:RO	0/0:51,0:0:51:0,154,518:0:2008:51	0/0:33,0:0:33:0,99,322:0:1322:33	0/0:18,4:4:22:0,34,162:158:696:18	0/1:65,107:107:172:654,0,62:4238:2598:65	0/1:20,11:11:31:45,0,157:424:752:20	0/1:32,22:22:54:92,0,177:822:1251:32	0/0:18,0:0:18:0,54,424:0:720:18	0/0:35,0:0:35:0,105,329:0:1390:35	0/0:89,0:0:89:0,268,997:0:3528:89	0/1:70,30:30:100:7,0,452:1149:2698:70	0/0:31,0:0:31:0,93,271:0:1204:31	0/1:54,47:47:101:207,0,408:1861:2078:54	0/1:45,27:27:72:88,0,281:1049:1781:45	0/0:31,0:0:31:0,93,267:0:1195:31	0/1:27,45:45:72:361,0,45:1796:1067:27	0/0:163,1:1:164:0,475,1510:32:6395:163	0/0:38,0:0:38:0,114,811:0:1493:38	0/0:131,1:1:142:0,370,1360:38:5237:131	0/0:126,0:0:126:0,379,1245:0:5054:126	1/1:21,44:44:65:242,4,0:1740:849:21	0/0:97,0:0:97:0,292,1138:0:3715:97	0/0:159,0:0:159:0,479,1484:0:6335:159	0/0:71,0:0:71:0,214,650:0:2745:71	0/0:181,0:0:181:0,545,1911:0:7246:181	0/0:46,0:0:46:0,138,411:0:1798:46	0/0:52,0:0:53:0,157,1280:0:1935:52	0/0:76,0:0:76:0,229,859:0:3011:76	0/0:96,0:0:96:0,289,866:0:3755:96	0/0:124,0:0:124:0,373,1179:0:4898:124	0/0:40,0:0:40:0,120,468:0:1538:40	0/1:18,10:10:28:22,0,62:393:716:18	0/1:12,28:28:40:261,0,14:1107:480:12	0/0:154,0:0:154:0,464,1518:0:6019:154	1/1:0,23:23:23:299,69,0:907:0:0	0/0:66,20:20:86:0,6,359:804:2584:66	0/1:10,4:4:14:11,0,117:164:389:10	0/0:55,23:23:78:0,1,292:845:2141:55	0/1:60,44:44:104:177,0,333:1751:2256:60	0/0:42,0:0:42:0,126,542:0:1627:42	1/1:0,76:76:76:923,229,0:2916:0:0	1/1:0,73:73:73:732,220,0:2879:0:0	0/1:45,54:54:99:414,0,101:2146:1807:45	0/0:157,0:0:157:0,473,1505:0:6167:157	0/0:39,7:7:46:0,46,261:270:1493:39	0/0:67,0:0:67:0,202,658:0:2654:67	0/1:19,27:27:46:91,0,103:1055:739:19	0/0:102,0:0:102:0,307,1013:0:4060:102	0/0:127,0:0:127:0,382,1429:0:4876:127	0/0:71,0:0:71:0,214,1514:0:2727:71	0/1:80,59:59:139:177,0,337:2333:3099:80	0/0:22,0:0:22:0,66,180:0:842:22	0/0:89,0:0:89:0,268,894:0:3553:89	0/0:121,0:0:121:0,364,1218:0:4718:121	0/0:60,0:0:61:0,181,782:0:2305:60	0/0:70,0:0:70:0,211,651:0:2757:70	0/0:123,0:0:123:0,370,1256:0:4865:123	1/1:0,56:56:56:689,169,0:2176:0:0	0/1:9,21:21:30:174,0,44:799:361:9	0/0:49,0:0:49:0,148,496:0:1907:49	0/0:55,0:0:55:0,166,543:0:2126:55	0/1:19,38:38:57:213,0,2:1475:724:19	0/0:214,0:0:214:0,644,2183:0:8456:214	0/1:70,41:41:111:90,0,437:1629:2784:70	0/1:36,54:54:90:324,0,134:2135:1386:36	0/0:61,0:0:61:0,184,557:0:2445:61	0/1:14,10:10:24:69,0,106:387:561:14	0/1:26,35:35:61:237,0,50:1393:1028:26	0/0:57,0:0:57:0,172,610:0:2248:57	0/0:49,0:0:49:0,148,511:0:1912:49	1/1:0,16:16:16:431,48,0:602:0:0	0/0:71,0:0:71:0,214,711:0:2733:71	0/0:50,13:13:63:0,26,336:503:1957:50	1/1:0,89:89:89:987,268,0:3546:0:0	0/1:24,38:38:62:199,0,44:1448:936:24	1/1:0,11:11:11:146,33,0:447:0:0	0/0:45,0:0:45:0,135,496:0:1721:45	0/0:41,0:0:41:0,123,512:0:1606:41	0/1:11,17:17:28:95,0,11:645:451:11	0/0:31,0:0:31:0,93,483:0:1194:31	0/1:27,32:32:59:237,0,125:1265:1042:27	0/1:99,117:117:216:756,0,347:4631:3892:99	0/0:60,0:0:60:0,181,542:0:2414:60	1/1:0,39:39:39:473,117,0:1515:0:0	1/1:0,110:110:110:1084,331,0:4261:0:0	0/0:35,0:0:35:0,105,345:0:1391:35	0/1:44,34:34:78:192,0,423:1368:1777:44	0/0:18,0:0:18:0,54,143:0:680:18	0/1:81,95:95:176:682,0,293:3712:3157:81	0/0:15,5:5:20:0,2,147:201:603:15	0/0:152,0:0:152:0,458,1571:0:6112:152	0/0:32,11:11:43:0,7,272:418:1296:32	0/0:41,0:0:41:0,123,436:0:1615:41	0/0:53,0:0:53:0,160,535:0:2054:53	0/1:5,4:4:9:24,0,12:139:205:5	0/1:85,45:45:131:92,0,495:1768:3232:85	0/0:33,3:3:36:0,81,282:120:1284:33	0/1:53,36:36:89:214,0,176:1421:2066:53	0/1:8,5:5:13:17,0,59:202:328:8	0/0:6,0:0:6:0,18,47:0:219:6	0/0:28,0:0:29:0,84,273:0:1086:28	0/0:34,0:0:34:0,102,399:0:1351:34	0/1:10,18:18:28:108,0,21:705:406:10	1/1:14,39:39:53:335,16,0:1514:548:14	0/0:32,8:8:40:0,12,195:311:1268:32	0/0:79,26:26:105:0,63,567:1020:3050:79	0/0:163,0:0:163:0,491,1703:0:6404:163	1/1:0,51:51:51:538,154,0:2004:0:0	0/1:12,14:14:26:86,0,79:555:442:12	1/1:1,32:32:33:281,66,0:1270:41:1	0/0:95,0:0:95:0,286,1135:0:3794:95	1/1:0,41:41:41:403,123,0:1620:0:0	1/1:0,26:26:26:563,78,0:986:0:0
29377340	543702	29377340_543702	C	T	79515.8	.	AB=0.464621;ABP=67.8501;AC=45;AF=0.148389;AN=224;AO=4237;CIGAR=1X;DP=141957;DPB=58522;DPRA=0.874436;EPP=62.6046;EPPR=5.1925;GTI=148;LEN=1;MEANALT=1.00595;MQM=14.4555;MQMR=12.3377;NS=2112;NUMALT=1;ODDS=0.00373485;PAIRED=0.803399;PAIREDR=0.877268;PAO=0;PQA=0;PQR=0;PRO=0;PROBE=Intergenic|RAPIDGENOMICS_3404_15809;QA=164988;QR=1917851;RO=48162;RPL=1462;RPP=886.548;RPPR=20516.1;RPR=2775;RUN=1;SAF=3374;SAP=3234.4;SAR=863;SRF=36961;SRP=29921.6;SRR=11201;TYPE=snp;technology.illumina=1	GT:AD:AO:DP:PL:QA:QR:RO	0/0:29,0:0:29:0,87,332:0:1181:29	0/0:19,0:0:19:0,57,189:0:757:19	0/0:10,1:1:11:0,25,77:37:402:10	0/0:124,0:0:124:0,373,1234:0:5037:124	0/1:13,9:9:22:76,0,90:351:510:13	0/1:15,5:5:20:7,0,63:196:598:15	0/0:14,0:0:14:0,42,355:0:549:14	0/0:21,0:0:21:0,63,222:0:861:21	0/0:59,0:0:59:0,178,650:0:2260:59	0/0:67,10:10:77:0,120,572:401:2655:67	0/0:14,0:0:14:0,42,135:0:574:14	0/1:37,36:36:73:213,0,308:1455:1500:37	0/1:40,14:14:54:4,0,239:545:1628:40	0/0:13,0:0:13:0,39,100:0:507:13	0/1:13,31:31:44:313,0,21:1259:510:13	0/0:102,0:0:102:0,307,948:0:4072:102	0/0:26,0:0:26:0,78,621:0:975:26	0/0:73,0:0:73:0,220,870:0:2944:73	0/0:80,0:0:80:0,241,822:0:3211:80	0/0:46,0:0:46:0,138,482:0:1814:46	0/0:68,0:0:68:0,205,895:0:2708:68	0/0:74,0:0:74:0,223,688:0:2956:74	0/0:75,0:0:75:0,226,768:0:2997:75	0/0:105,0:0:105:0,316,1126:0:4206:105	0/0:22,0:0:22:0,66,234:0:889:22	0/0:51,0:0:51:0,154,1223:0:1991:51	0/0:43,0:0:43:0,129,578:0:1693:43	0/0:49,0:0:49:0,148,482:0:1930:49	0/0:72,0:0:72:0,217,661:0:2887:72	0/0:28,0:0:28:0,84,252:0:1128:28	0/1:14,9:9:23:30,0,68:343:529:14	1/1:4,18:18:22:206,35,0:734:164:4	0/0:99,0:0:99:0,298,1030:0:3913:99	1/1:0,12:12:12:157,36,0:452:0:0	0/1:38,19:19:57:130,0,195:770:1524:38	0/0:18,0:0:18:0,54,255:0:718:18	0/0:55,0:0:55:0,166,574:0:2243:55	0/0:62,0:0:62:0,187,681:0:2454:62	0/0:31,0:0:31:0,93,365:0:1239:31	1/1:0,42:42:42:528,126,0:1659:0:0	0/1:17,20:20:37:105,0,82:781:672:17	0/1:39,37:37:76:198,0,141:1478:1526:39	0/0:76,0:0:76:0,229,762:0:2984:76	0/0:20,3:3:23:0,24,133:123:816:20	0/0:45,0:0:45:0,135,432:0:1802:45	0/1:10,6:6:16:25,0,61:233:382:10	0/0:72,0:0:72:0,217,772:0:2935:72	0/0:88,0:0:88:0,265,1040:0:3518:88	0/0:52,1:1:53:0,143,1239:22:2067:52	0/0:75,0:0:75:0,226,747:0:3005:75	0/0:5,0:0:5:0,15,40:0:193:5	0/0:54,0:0:54:0,163,555:0:2119:54	0/0:99,0:0:99:0,298,943:0:3890:99	0/0:44,0:0:44:0,132,544:0:1779:44	0/0:40,0:0:40:0,120,349:0:1614:40	0/0:60,0:0:60:0,181,644:0:2408:60	0/1:21,29:29:50:196,0,171:1169:818:21	0/1:10,15:15:25:114,0,65:607:397:10	0/0:30,0:0:30:0,90,347:0:1173:30	0/0:20,0:0:20:0,60,211:0:792:20	0/1:28,14:14:42:28,0,137:531:1112:28	0/0:150,0:0:150:0,452,1552:0:5979:150	0/1:49,28:28:77:60,0,331:1089:1894:49	0/0:65,0:0:65:0,196,697:0:2536:65	0/0:50,0:0:50:0,151,496:0:1978:50	0/1:6,7:7:13:22,0,53:265:246:6	1/1:11,27:27:38:298,1,0:1059:447:11	0/0:39,0:0:39:0,117,427:0:1577:39	0/0:27,0:0:27:0,81,306:0:1058:27	0/1:7,8:8:15:166,0,148:315:278:7	0/0:28,0:0:28:0,84,316:0:1132:28	0/0:41,4:4:45:0,87,342:164:1627:41	0/1:18,34:34:52:208,0,55:1344:726:18	0/1:17,27:27:44:168,0,60:1073:648:17	1/1:0,4:4:4:55,12,0:164:0:0	0/0:46,0:0:46:0,138,546:0:1828:46	0/0:34,0:0:34:0,102,444:0:1322:34	1/1:4,10:10:14:76,10,0:406:164:4	0/0:20,0:0:20:0,60,297:0:794:20	0/1:10,19:19:29:143,0,40:766:391:10	0/0:176,0:0:176:0,530,1943:0:7114:176	0/0:37,0:0:37:0,111,332:0:1497:37	1/1:6,21:21:27:199,23,0:827:246:6	0/1:41,14:14:55:6,0,191:551:1632:41	0/0:35,0:0:35:0,105,385:0:1391:35	0/1:25,22:22:47:153,0,198:856:999:25	0/0:17,0:0:17:0,51,161:0:697:17	0/1:33,66:66:99:568,0,39:2629:1345:33	0/1:9,3:3:12:33,0,111:105:352:9	0/0:93,0:0:93:0,280,881:0:3734:93	0/0:23,7:7:30:0,11,208:264:897:23	0/0:27,0:0:27:0,81,297:0:1086:27	0/0:35,0:0:35:0,105,363:0:1357:35	0/1:6,2:2:8:3,0,22:82:242:6	0/0:47,21:21:68:0,0,314:838:1914:47	0/0:13,4:4:17:0,18,171:144:525:13	0/1:35,20:20:55:97,0,166:774:1401:35	0/1:3,2:2:5:20,0,9:82:123:3	0/0:3,0:0:3:0,9,22:0:106:3	0/0:31,0:0:31:0,93,339:0:1232:31	0/0:32,0:0:32:0,96,385:0:1300:32	0/1:4,9:9:13:58,0,16:351:160:4	1/1:8,30:30:38:314,42,0:1162:316:8	0/0:21,4:4:25:0,26,155:160:836:21	0/0:48,17:17:65:0,5,345:688:1924:48	0/0:105,0:0:105:0,316,1136:0:4219:105	0/0:36,0:0:36:0,108,386:0:1436:36	0/1:11,7:7:18:36,0,101:265:424:11	0/1:7,4:4:11:8,0,39:164:264:7	0/0:54,0:0:54:0,163,702:0:2185:54	0/0:23,7:7:30:0,1,133:283:897:23	0/0:21,0:0:21:0,63,478:0:831:21
29377340	543735	29377340_543735	G	A	57698.1	.	AB=0.457864;ABP=71.4503;AC=38;AF=0.149226;AN=222;AO=3260;CIGAR=1X;DP=105504;DPB=39256;DPRA=0.883749;EPP=141.516;EPPR=1976.8;GTI=223;LEN=1;MEANALT=1.00206;MQM=14.7905;MQMR=12.5315;NS=2112;NUMALT=1;ODDS=0.00864639;PAIRED=0.777914;PAIREDR=0.882206;PAO=0;PQA=0;PQR=0;PRO=0;PROBE=Intergenic|RAPIDGENOMICS_3404_15809;QA=124494;QR=1274559;RO=32438;RPL=1202;RPP=491.083;RPPR=11309.3;RPR=2058;RUN=1;SAF=3040;SAP=5300.07;SAR=220;SRF=28615;SRP=41148.6;SRR=3823;TYPE=snp;technology.illumina=1	GT:AD:AO:DP:PL:QA:QR:RO	0/0:21,0:0:21:0,63,199:0:843:21	0/0:11,0:0:11:0,33,107:0:429:11	0/0:7,1:1:8:0,16,51:37:287:7	0/0:86,0:0:86:0,259,827:0:3366:86	0/1:9,7:7:16:57,0,77:269:356:9	0/1:13,9:9:22:27,0,41:360:524:13	0/0:8,0:0:8:0,24,202:0:320:8	0/0:21,0:0:21:0,63,210:0:843:21	0/0:36,0:0:36:0,108,401:0:1404:36	0/0:38,9:9:47:0,40,235:352:1527:38	0/0:10,0:0:10:0,30,102:0:402:10	0/1:26,28:28:57:125,0,149:1095:1021:26	0/0:33,6:6:39:0,50,264:246:1237:33	0/0:12,0:0:12:0,36,114:0:469:12	0/1:11,11:11:22:98,0,45:442:447:11	0/0:58,0:0:58:0,175,499:0:2334:58	0/0:26,0:0:26:0,78,639:0:997:26	0/0:66,0:0:66:0,199,810:0:2614:66	0/0:37,0:0:37:0,111,436:0:1482:37	0/0:30,0:0:30:0,90,328:0:1186:30	0/0:41,0:0:41:0,123,494:0:1590:41	0/0:40,0:0:40:0,120,372:0:1614:40	0/0:55,0:0:55:0,166,537:0:2194:55	0/0:45,0:0:45:0,135,505:0:1760:45	0/0:20,0:0:20:0,60,211:0:785:20	0/0:41,0:0:41:0,123,935:0:1618:41	0/0:31,0:0:31:0,93,375:0:1245:31	0/0:35,0:0:35:0,105,321:0:1396:35	0/0:64,0:0:64:0,193,577:0:2542:64	0/0:20,0:0:20:0,60,157:0:807:20	0/1:3,7:7:10:51,0,18:269:105:3	0/1:5,3:3:8:9,0,38:123:201:5	0/0:48,0:0:48:0,144,487:0:1928:48	1/1:0,14:14:14:174,42,0:553:0:0	0/1:17,14:14:31:119,0,113:570:655:17	0/0:15,0:0:15:0,45,211:0:615:15	0/0:28,0:0:28:0,84,303:0:1109:28	0/0:43,0:0:43:0,129,493:0:1703:43	0/0:29,0:0:29:0,87,327:0:1154:29	1/1:0,30:30:30:415,90,0:1200:0:0	0/1:11,22:22:33:148,0,35:876:400:11	0/1:20,23:23:43:132,0,66:873:783:20	0/0:49,0:0:49:0,148,498:0:1890:49	0/1:9,4:4:13:13,0,39:160:369:9	0/0:37,0:0:37:0,111,333:0:1454:37	0/0:13,5:5:18:0,17,121:183:494:13	0/0:42,0:0:42:0,126,402:0:1677:42	0/0:63,0:0:63:0,190,651:0:2514:63	0/0:43,0:0:43:0,129,1056:0:1640:43	0/0:43,0:0:43:0,129,435:0:1668:43	./.:.:.:.:.:.:.:.	0/0:23,0:0:23:0,69,292:0:886:23	0/0:75,0:0:75:0,226,709:0:2960:75	0/0:30,0:0:30:0,90,358:0:1173:30	0/0:27,0:0:27:0,81,268:0:1087:27	0/0:43,0:0:43:0,129,435:0:1720:43	0/1:21,19:19:40:114,0,201:749:861:21	0/1:7,8:8:15:41,0,53:312:283:7	0/0:28,0:0:28:0,84,318:0:1106:28	0/0:7,0:0:7:0,21,61:0:287:7	0/1:21,8:8:29:6,0,113:324:815:21	0/0:102,0:0:102:0,307,962:0:4031:102	0/1:40,22:22:62:71,0,270:838:1537:40	0/0:49,0:0:49:0,148,536:0:1950:49	0/0:36,0:0:36:0,108,370:0:1440:36	0/1:4,5:5:9:16,0,27:187:164:4	0/1:8,11:11:19:122,0,43:451:324:8	0/0:29,0:0:29:0,87,341:0:1160:29	0/0:15,0:0:15:0,45,166:0:603:15	0/1:4,6:6:10:121,0,57:220:156:4	0/0:18,0:0:18:0,54,193:0:708:18	0/0:19,2:2:21:0,39,154:82:762:19	0/1:13,19:19:32:130,0,58:711:520:13	0/1:11,27:27:38:175,0,10:1074:439:11	1/1:0,4:4:4:55,12,0:164:0:0	0/0:32,0:0:32:0,96,387:0:1292:32	0/0:32,0:0:32:0,96,424:0:1286:32	0/1:5,7:7:12:33,0,4:260:205:5	0/0:15,0:0:15:0,45,258:0:607:15	0/1:7,11:11:18:95,0,29:442:274:7	0/0:118,0:0:118:0,355,1240:0:4642:118	0/0:37,0:0:37:0,111,326:0:1445:37	1/1:3,11:11:14:110,20,0:412:123:3	0/0:35,8:8:43:0,27,265:315:1386:35	0/0:26,0:0:26:0,78,306:0:1044:26	0/1:10,10:10:20:67,0,99:371:379:10	0/0:8,0:0:8:0,24,87:0:324:8	0/1:28,43:43:71:355,0,105:1722:1126:28	0/1:6,4:4:10:59,0,124:141:246:6	0/0:68,0:0:68:0,205,729:0:2741:68	0/0:20,5:5:25:0,13,204:187:793:20	0/0:15,0:0:15:0,45,180:0:598:15	0/0:30,0:0:30:0,90,332:0:1158:30	1/1:1,2:2:3:19,1,0:82:41:1	0/0:43,16:16:59:0,25,322:639:1693:43	0/0:16,4:4:20:0,27,185:155:606:16	0/1:24,15:15:39:71,0,117:573:958:24	0/0:3,0:0:3:0,9,24:0:119:3	0/0:2,0:0:2:0,6,15:0:78:2	0/0:23,0:0:23:0,69,248:0:907:23	0/0:17,0:0:17:0,51,181:0:637:17	0/1:3,7:7:10:49,0,12:287:109:3	1/1:4,28:28:32:340,63,0:1075:164:4	0/0:16,4:4:20:0,11,116:146:638:16	0/0:28,12:12:40:0,2,227:458:1126:28	0/0:53,0:0:53:0,160,684:0:2070:53	0/0:20,0:0:20:0,60,210:0:806:20	0/0:11,5:5:16:0,8,113:201:433:11	0/0:11,0:0:11:0,33,103:0:425:11	0/0:57,0:0:57:0,172,671:0:2285:57	0/0:18,0:0:18:0,54,157:0:706:18	0/0:20,0:0:20:0,60,496:0:762:20
29377340	667854	29377340_667854	G	A	46154.2	.	AB=0.476307;ABP=22.9726;AC=43;AF=0.147205;AN=222;AO=3361;CIGAR=1X;DP=102768;DPB=45864;DPRA=0.90913;EPP=14.4388;EPPR=772.589;GTI=121;LEN=1;MEANALT=1.00211;MQM=12.8959;MQMR=11.6154;NS=2112;NUMALT=1;ODDS=0.00181603;PAIRED=0.85064;PAIREDR=0.861176;PAO=0;PQA=0;PQR=0;PRO=0;PROBE=SNP|RAPIDGENOMICS_3404_15800||SNP|RAPIDGENOMICS_3404_15801||SNP|RAPIDGENOMICS_3404_15802||SNP|RAPIDGENOMICS_3404_15803||SNP|RAPIDGENOMICS_3404_15804;QA=132824;QR=1491006;RO=37119;RPL=2121;RPP=504.472;RPPR=1889.71;RPR=1240;RUN=1;SAF=1269;SAP=440.619;SAR=2092;SRF=17613;SRP=212.643;SRR=19506;TYPE=snp;technology.illumina=1	GT:AD:AO:DP:PL:QA:QR:RO	0/0:37,0:0:37:0,111,373:0:1504:37	0/0:17,0:0:17:0,51,167:0:689:17	1/1:0,5:5:5:40,15,0:191:0:0	0/0:94,0:0:94:0,283,816:0:3828:94	0/1:4,2:2:6:37,0,38:82:164:4	0/0:5,0:0:5:0,15,40:0:205:5	0/0:12,0:0:12:0,36,230:0:478:12	0/0:12,0:0:12:0,36,98:0:492:12	0/0:44,0:0:44:0,132,384:0:1765:44	0/1:10,4:4:14:13,0,43:164:398:10	0/0:2,0:0:2:0,6,23:0:82:2	0/0:19,6:6:25:0,7,155:242:771:19	0/0:8,1:1:9:0,19,62:41:328:8	0/0:16,0:0:16:0,48,150:0:656:16	1/1:7,15:15:22:108,12,0:588:287:7	0/0:121,0:0:121:0,364,1154:0:4850:121	0/0:14,0:0:14:0,42,359:0:556:14	0/0:50,0:0:50:0,151,444:0:2027:50	0/0:47,0:0:47:0,141,467:0:1864:47	0/0:44,0:0:44:0,132,394:0:1779:44	0/0:17,0:0:17:0,51,211:0:674:17	0/0:52,0:0:52:0,157,596:0:2108:52	0/0:25,0:0:25:0,75,241:0:1021:25	0/0:32,1:1:33:0,90,312:41:1278:32	0/0:24,0:0:24:0,72,314:0:961:24	0/0:31,1:1:32:0,55,693:41:1212:31	0/0:36,0:0:36:0,108,335:0:1467:36	0/0:69,0:0:69:0,208,619:0:2743:69	0/0:62,0:0:62:0,187,632:0:2495:62	0/0:37,0:0:37:0,111,394:0:1505:37	0/1:5,11:11:16:46,0,1:451:187:5	1/1:1,11:11:12:95,2,0:437:41:1	0/0:48,0:0:48:0,144,431:0:1938:48	1/1:0,9:9:9:158,27,0:365:0:0	0/1:21,7:7:28:62,0,107:278:839:21	0/0:9,0:0:9:0,27,90:0:350:9	0/0:36,0:0:36:0,108,318:0:1449:36	0/0:12,0:0:12:0,36,131:0:492:12	0/0:14,0:0:14:0,42,116:0:561:14	1/1:0,25:25:25:224,75,0:968:0:0	0/0:28,2:2:30:0,74,236:82:1139:28	1/1:11,26:26:37:143,2,0:1026:447:11	0/0:50,0:0:50:0,151,523:0:1970:50	0/0:4,0:0:4:0,12,31:0:164:4	0/0:34,0:0:34:0,102,273:0:1367:34	0/1:9,2:2:11:6,0,57:82:365:9	0/0:69,0:0:69:0,208,706:0:2724:69	0/0:53,0:0:53:0,160,532:0:2141:53	0/0:17,0:0:17:0,51,243:0:685:17	0/0:20,0:0:20:0,60,223:0:807:20	0/0:1,0:0:1:0,3,9:0:41:1	0/0:27,0:0:27:0,81,287:0:1095:27	0/0:70,0:0:70:0,211,679:0:2842:70	0/0:24,0:0:24:0,72,323:0:946:24	0/0:24,0:0:24:0,72,266:0:925:24	0/0:47,0:0:47:0,141,471:0:1904:47	0/1:17,25:25:42:132,0,36:1000:688:17	0/1:20,9:9:29:4,0,54:347:820:20	0/0:10,0:0:10:0,30,95:0:402:10	0/0:13,0:0:13:0,39,120:0:529:13	1/1:1,14:14:15:121,37,0:574:41:1	0/0:92,0:0:92:0,277,1073:0:3734:92	0/0:44,22:22:66:0,4,181:860:1744:44	0/0:40,0:0:40:0,120,387:0:1619:40	0/0:28,0:0:28:0,84,283:0:1139:28	0/1:8,7:7:15:11,0,39:279:320:8	0/1:5,7:7:12:34,0,10:251:201:5	0/0:22,0:0:22:0,66,280:0:858:22	0/0:8,0:0:8:0,24,71:0:324:8	0/1:4,3:3:7:45,0,8:105:155:4	0/0:56,0:0:56:0,169,567:0:2257:56	0/1:9,18:18:27:82,0,32:716:361:9	0/1:33,15:15:48:28,0,163:611:1322:33	0/0:15,9:9:24:0,0,64:349:611:15	./.:.:.:.:.:.:.:.	0/0:24,0:0:24:0,72,226:0:962:24	0/0:12,0:0:12:0,36,104:0:492:12	0/0:9,2:2:11:0,18,61:82:357:9	0/0:7,0:0:7:0,21,99:0:270:7	0/1:38,27:27:65:41,0,111:1094:1554:38	0/0:81,0:0:81:0,244,822:0:3246:81	0/0:25,0:0:25:0,75,270:0:1003:25	1/1:0,6:6:6:95,18,0:242:0:0	1/1:14,29:29:43:143,23,0:1158:565:14	0/0:28,0:0:28:0,84,306:0:1127:28	0/1:11,34:34:45:202,0,35:1377:429:11	0/0:7,0:0:7:0,21,63:0:287:7	0/1:21,18:18:39:67,0,79:725:807:21	0/1:6,4:4:10:25,0,36:164:246:6	0/0:39,0:0:39:0,117,401:0:1582:39	0/1:11,9:9:20:35,0,58:369:451:11	0/0:22,0:0:22:0,66,195:0:893:22	0/0:23,0:0:23:0,69,275:0:890:23	1/1:0,3:3:3:43,9,0:123:0:0	0/0:10,4:4:14:0,3,57:160:406:10	0/0:5,0:0:5:0,15,40:0:201:5	0/1:12,11:11:23:50,0,32:447:492:12	0/1:3,4:4:7:13,0,1:164:123:3	0/0:5,0:0:5:0,15,40:0:196:5	0/0:12,0:0:12:0,36,158:0:488:12	0/0:8,0:0:8:0,24,73:0:324:8	0/1:5,5:5:10:20,0,34:201:205:5	0/0:35,13:13:48:0,17,295:520:1407:35	0/1:16,16:16:32:44,0,72:630:652:16	0/1:13,16:16:29:112,0,45:644:529:13	0/0:72,0:0:72:0,217,691:0:2850:72	0/0:22,0:0:22:0,66,196:0:894:22	0/1:3,6:6:9:58,0,3:238:123:3	0/0:17,0:0:17:0,51,190:0:681:17	0/0:38,0:0:38:0,114,399:0:1541:38	0/0:20,11:11:31:0,4,168:451:790:20	0/0:16,0:0:16:0,48,348:0:588:16
29377341	163008	29377341_163008	A	G	427026	.	AB=0.460919;ABP=286.285;AC=127;AF=0.508359;AN=224;AO=22409;CIGAR=1X;DP=195992;DPB=83729;DPRA=0.931814;EPP=1204.34;EPPR=979.2;GTI=10;LEN=1;MEANALT=1.0056;MQM=16.1346;MQMR=12.4341;NS=2112;NUMALT=1;ODDS=0.0221543;PAIRED=0.73051;PAIREDR=0.829264;PAO=0;PQA=0;PQR=0;PRO=0;PROBE=SNP|RAPIDGENOMICS_3404_17824;QA=887942;QR=1665108;RO=41860;RPL=11353;RPP=11.5579;RPPR=3.03541;RPR=11056;RUN=1;SAF=10429;SAP=236.117;SAR=11980;SRF=21272;SRP=27.2802;SRR=20588;TYPE=snp;technology.illumina=1	GT:AD:AO:DP:PL:QA:QR:RO	0/1:26,25:25:51:212,0,159:978:1045:26	0/1:5,36:36:41:418,0,33:1447:205:5	0/0:1,0:0:1:0,3,8:0:41:1	0/0:117,22:22:139:0,145,872:871:4648:117	0/1:11,6:6:17:99,0,127:246:402:11	0/1:24,53:53:77:487,0,54:2135:939:24	0/0:13,2:2:15:0,6,271:82:488:13	0/0:10,2:2:12:0,4,65:82:392:10	1/1:0,59:59:59:783,178,0:2369:0:0	0/0:67,34:34:101:0,2,341:1367:2650:67	0/1:6,4:4:10:6,0,63:164:234:6	1/1:0,90:90:90:1258,271,0:3637:0:0	0/1:32,29:29:61:92,0,202:1189:1274:32	0/1:26,14:14:40:65,0,203:547:1035:26	0/1:26,33:33:59:347,0,107:1327:1040:26	0/0:106,0:0:106:0,319,1381:0:4246:106	0/1:10,17:17:27:328,0,97:657:379:10	0/0:54,0:0:54:0,163,702:0:2153:54	0/0:69,0:0:69:0,208,748:0:2737:69	0/1:41,39:39:80:101,0,235:1578:1619:41	0/0:84,27:27:111:0,31,485:1075:3323:84	1/1:0,86:86:86:868,259,0:3456:0:0	0/1:23,18:18:41:106,0,89:730:921:23	1/1:0,115:115:115:1469,346,0:4661:0:0	0/1:12,10:10:22:116,0,100:391:471:12	1/1:0,55:55:55:1227,166,0:2100:0:0	0/0:81,0:0:81:0,244,858:0:3248:81	0/1:31,39:39:70:175,0,136:1586:1250:31	1/1:0,96:96:96:1109,289,0:3897:0:0	0/1:19,34:34:53:186,0,9:1356:749:19	0/0:57,0:0:57:0,172,693:0:2274:57	1/1:0,70:70:70:909,211,0:2812:0:0	1/1:0,151:151:151:1642,455,0:6054:0:0	1/1:0,22:22:22:345,66,0:853:0:0	1/1:0,36:36:36:521,108,0:1447:0:0	1/1:0,13:13:13:357,39,0:510:0:0	1/1:0,56:56:56:554,169,0:2253:0:0	0/1:12,11:11:23:50,0,148:447:484:12	0/1:15,27:27:42:322,0,114:1072:607:15	0/0:121,0:0:121:0,364,1206:0:4855:121	1/1:0,64:64:64:778,193,0:2602:0:0	1/1:0,51:51:51:695,154,0:2027:0:0	1/1:0,141:141:141:1543,424,0:5671:0:0	0/1:20,8:8:28:35,0,186:311:812:20	0/1:41,31:31:72:40,0,249:1246:1625:41	0/1:4,3:3:10:3,0,16:123:164:4	0/1:26,38:38:64:129,0,196:1536:1057:26	1/1:0,92:92:92:1199,277,0:3650:0:0	1/1:0,28:28:28:612,84,0:1104:0:0	0/0:81,1:1:82:0,214,948:41:3265:81	0/1:2,2:2:4:5,0,5:78:82:2	0/1:28,43:43:71:397,0,169:1669:1073:28	0/1:38,53:53:91:466,0,102:2150:1532:38	0/1:30,39:39:69:492,0,274:1557:1209:30	0/1:28,21:21:49:67,0,205:818:1144:28	1/1:27,59:59:86:522,28,0:2376:1099:27	1/1:0,38:38:38:482,114,0:1522:0:0	0/0:40,0:0:40:0,120,514:0:1596:40	0/1:23,28:28:51:254,0,61:1117:906:23	1/1:7,24:24:31:208,22,0:940:255:7	0/0:50,0:0:50:0,151,464:0:1974:50	0/1:84,111:111:195:687,0,481:4431:3352:84	0/0:110,0:0:110:0,331,1161:0:4446:110	1/1:0,51:51:51:485,154,0:2031:0:0	0/0:58,0:0:58:0,175,627:0:2241:58	0/1:31,18:18:49:66,0,137:697:1255:31	0/1:14,23:23:37:323,0,55:925:556:14	0/0:67,0:0:67:0,202,758:0:2687:67	0/1:2,2:2:4:51,0,28:82:82:2	0/1:15,4:4:19:20,0,272:150:583:15	0/1:49,30:30:79:112,0,238:1180:1949:49	0/0:77,0:0:77:0,232,982:0:3101:77	1/1:0,124:124:124:1638,373,0:4951:0:0	0/1:41,23:23:64:127,0,332:930:1621:41	0/1:1,1:1:2:13,0,12:41:41:1	1/1:0,73:73:73:747,220,0:2950:0:0	0/1:13,14:14:27:118,0,66:565:511:13	1/1:0,21:21:21:277,63,0:834:0:0	1/1:1,23:23:24:390,40,0:890:32:1	0/1:27,16:16:43:107,0,90:636:1089:27	0/1:60,102:102:162:454,0,191:4088:2401:60	0/0:46,0:0:46:0,138,481:0:1869:46	1/1:0,48:48:48:548,144,0:1931:0:0	1/1:0,42:42:42:797,126,0:1701:0:0	0/0:42,14:14:56:0,21,464:552:1642:42	0/1:57,75:75:132:566,0,214:3030:2293:57	1/1:0,27:27:27:443,81,0:1039:0:0	0/1:69,50:50:119:246,0,294:1982:2778:69	1/1:0,29:29:29:524,87,0:1137:0:0	1/1:12,43:43:55:271,39,0:1741:451:12	1/1:0,78:78:78:1074,235,0:3132:0:0	0/0:61,0:0:61:0,184,783:0:2403:61	0/0:74,0:0:74:0,223,770:0:2941:74	0/0:8,0:0:8:0,24,84:0:324:8	1/1:0,79:79:79:1034,238,0:3168:0:0	0/1:22,15:15:37:112,0,120:580:890:22	0/1:30,37:37:67:285,0,199:1476:1169:30	1/1:0,15:15:15:223,45,0:596:0:0	1/1:0,15:15:15:165,45,0:593:0:0	0/0:48,0:0:48:0,144,449:0:1898:48	0/1:9,8:8:17:43,0,22:319:369:9	0/1:13,15:15:28:126,0,30:586:496:13	0/0:26,0:0:26:0,78,340:0:1037:26	1/1:0,55:55:55:551,166,0:2198:0:0	1/1:0,69:69:69:893,208,0:2741:0:0	1/1:0,111:111:111:1603,334,0:4427:0:0	1/1:1,51:51:52:523,147,0:2062:41:1	1/1:0,10:10:10:169,30,0:402:0:0	0/1:28,13:13:41:8,0,137:529:1123:28	0/1:27,22:22:49:81,0,139:823:1095:27	1/1:0,17:17:17:161,51,0:693:0:0	1/1:0,20:20:20:552,60,0:750:0:0
29377341	919765	29377341_919765	G	A	354729	.	AB=0.481818;ABP=57.7328;AC=129;AF=0.520111;AN=222;AO=22049;CIGAR=1X;DP=170105;DPB=66901;DPRA=1.00012;EPP=1343.25;EPPR=1707.59;GTI=69;LEN=1;MEANALT=1.00961;MQM=13.8029;MQMR=11.3089;NS=2112;NUMALT=1;ODDS=0.00400831;PAIRED=0.823076;PAIREDR=0.891619;PAO=0;PQA=0;PQR=0;PRO=0;PROBE=SNP|RAPIDGENOMICS_3404_17823;QA=864808;QR=1361661;RO=34314;RPL=8499;RPP=2515.59;RPPR=9789.89;RPR=13550;RUN=1;SAF=15605;SAP=8268.17;SAR=6444;SRF=21963;SRP=5849.71;SRR=12351;TYPE=snp;technology.illumina=1	GT:AD:AO:DP:PL:QA:QR:RO	0/1:9,18:18:27:173,0,14:695:369:9	1/1:2,17:17:19:138,36,0:686:73:2	0/1:17,6:6:23:12,0,97:246:693:17	0/1:58,53:53:111:95,0,217:2115:2271:58	0/1:8,13:13:21:123,0,38:488:328:8	0/1:41,26:26:67:103,0,256:1013:1621:41	0/1:3,6:6:9:134,0,79:229:119:3	1/1:0,1:1:1:32,3,0:41:0:0	1/1:0,54:54:54:632,163,0:2185:0:0	0/0:64,34:34:98:0,18,293:1386:2571:64	0/1:6,8:8:14:16,0,49:320:246:6	1/1:1,42:42:43:506,96,0:1652:41:1	0/1:11,24:24:35:172,0,4:916:451:11	0/1:14,11:11:25:80,0,74:451:561:14	0/1:44,14:14:58:36,0,316:553:1770:44	0/0:142,1:1:143:0,422,1451:32:5679:142	0/1:12,16:16:28:373,0,236:626:459:12	0/0:50,19:19:69:0,53,363:754:1925:50	0/0:66,0:0:66:0,199,613:0:2631:66	0/1:30,45:45:75:191,0,110:1829:1182:30	0/1:47,23:23:70:48,0,267:911:1898:47	1/1:0,49:49:49:451,148,0:1927:0:0	0/1:10,17:17:27:140,0,63:693:401:10	1/1:4,46:46:50:485,117,0:1808:160:4	0/0:10,2:2:12:0,13,90:82:397:10	1/1:0,36:36:36:808,108,0:1426:0:0	0/0:53,0:0:53:0,160,515:0:2112:53	0/1:47,34:34:81:73,0,281:1348:1834:47	1/1:0,114:114:114:1089,343,0:4518:0:0	0/1:31,50:50:81:237,0,32:1993:1241:31	0/0:35,0:0:35:0,105,396:0:1410:35	1/1:0,36:36:36:495,108,0:1431:0:0	1/1:0,127:127:127:1391,382,0:4971:0:0	1/1:0,30:30:30:317,90,0:1195:0:0	1/1:0,17:17:17:192,51,0:679:0:0	1/1:0,4:4:4:77,12,0:164:0:0	1/1:0,31:31:31:349,93,0:1240:0:0	0/1:17,20:20:37:57,0,69:804:675:17	0/1:18,10:10:28:3,0,95:410:725:18	0/0:53,0:0:53:0,160,590:0:2149:53	1/1:0,51:51:51:565,154,0:2053:0:0	1/1:0,62:62:62:636,187,0:2454:0:0	1/1:0,65:65:65:627,196,0:2598:0:0	1/1:2,4:4:6:12,1,0:164:82:2	0/1:41,35:35:76:146,0,125:1383:1602:41	0/1:7,10:10:17:42,0,2:394:283:7	0/1:90,63:63:153:231,0,468:2539:3621:90	1/1:0,64:64:64:672,193,0:2570:0:0	1/1:0,38:38:38:691,114,0:1451:0:0	0/0:33,0:0:33:0,99,354:0:1305:33	./.:.:.:.:.:.:.:.	0/1:16,18:18:34:225,0,60:721:647:16	0/1:38,21:21:59:64,0,340:837:1483:38	0/1:16,32:32:48:300,0,49:1243:640:16	0/1:32,17:17:49:19,0,195:688:1253:32	0/1:31,28:28:59:168,0,92:1140:1253:31	1/1:0,41:41:41:492,123,0:1636:0:0	0/0:25,0:0:25:0,75,341:0:1000:25	0/1:16,26:26:42:131,0,18:1030:640:16	0/1:8,4:4:12:35,0,48:150:328:8	0/0:58,0:0:58:0,175,561:0:2327:58	0/1:46,94:94:142:593,0,75:3737:1829:46	0/0:74,0:0:74:0,223,658:0:2955:74	1/1:0,42:42:42:416,126,0:1669:0:0	0/0:38,0:0:38:0,114,445:0:1532:38	0/1:7,12:12:19:68,0,2:492:283:7	0/0:39,20:20:59:0,8,215:807:1531:39	0/0:53,0:0:53:0,160,467:0:2144:53	0/1:1,6:6:7:25,0,13:213:41:1	0/1:6,8:8:14:82,0,67:305:242:6	0/1:27,21:21:48:108,0,83:825:1083:27	0/0:53,0:0:53:0,160,594:0:2143:53	1/1:0,96:96:96:917,289,0:3819:0:0	0/1:21,29:29:50:162,0,63:1172:838:21	1/1:0,1:1:1:7,3,0:41:0:0	1/1:0,54:54:54:567,163,0:2136:0:0	0/1:6,8:8:14:63,0,6:324:246:6	1/1:0,22:22:22:196,66,0:881:0:0	1/1:0,22:22:22:367,66,0:875:0:0	0/0:39,16:16:55:0,4,245:656:1531:39	0/0:82,20:20:102:0,62,485:788:3302:82	0/0:50,0:0:50:0,151,424:0:2015:50	1/1:0,54:54:54:549,163,0:2139:0:0	1/1:0,40:40:40:471,120,0:1580:0:0	0/1:17,14:14:31:57,0,95:538:688:17	0/0:53,16:16:69:0,39,361:611:2139:53	1/1:0,15:15:15:190,45,0:607:0:0	0/1:33,31:31:64:116,0,105:1246:1329:33	1/1:0,20:20:20:301,60,0:794:0:0	1/1:25,46:46:71:316,10,0:1866:998:25	1/1:0,26:26:26:250,78,0:1016:0:0	0/0:38,0:0:38:0,114,338:0:1506:38	0/0:62,0:0:62:0,187,555:0:2499:62	0/0:12,0:0:12:0,36,100:0:492:12	1/1:0,50:50:50:570,151,0:1987:0:0	0/1:14,6:6:20:34,0,81:242:561:14	0/1:14,13:13:27:72,0,37:529:538:14	1/1:0,28:28:28:262,84,0:1101:0:0	1/1:0,3:3:3:46,9,0:119:0:0	0/0:28,8:8:36:0,50,191:328:1128:28	0/1:9,12:12:21:59,0,19:484:348:9	0/1:6,3:3:9:41,0,19:123:246:6	0/0:41,0:0:41:0,123,355:0:1660:41	1/1:0,46:46:46:495,138,0:1853:0:0	1/1:0,48:48:48:536,144,0:1900:0:0	1/1:0,103:103:108:1012,310,0:4164:0:0	1/1:0,51:51:51:514,154,0:1975:0:0	1/1:0,2:2:2:15,6,0:82:0:0	0/1:9,11:11:20:31,0,46:447:347:9	0/1:18,8:8:26:23,0,136:328:734:18	1/1:0,22:22:22:176,66,0:884:0:0	1/1:0,25:25:25:565,75,0:1000:0:0
29377341	1667308	29377341_1667308	G	A	214874	.	AB=0.496799;ABP=4.35864;AC=75;AF=0.276471;AN=224;AO=11428;CIGAR=1X;DP=222026;DPB=120052;DPRA=1.0352;EPP=28.4637;EPPR=2085.32;GTI=17;LEN=1;MEANALT=1.00875;MQM=15.5114;MQMR=12.3721;NS=2112;NUMALT=1;ODDS=0.0185472;PAIRED=0.766801;PAIREDR=0.838134;PAO=0;PQA=0;PQR=0;PRO=0;PROBE=SNP|RAPIDGENOMICS_3404_17822;QA=451864;QR=3528553;RO=88456;RPL=6065;RPP=96.6496;RPPR=405.669;RPR=5363;RUN=1;SAF=5722;SAP=3.05894;SAR=5706;SRF=44004;SRP=7.93731;SRR=44452;TYPE=snp;technology.illumina=1	GT:AD:AO:DP:PL:QA:QR:RO	0/0:105,0:0:105:0,316,1090:0:4203:105	0/0:33,2:2:35:0,64,466:82:1327:33	1/1:10,24:24:34:153,3,0:971:410:10	0/0:208,0:0:208:0,626,2218:0:8323:208	0/0:22,0:0:22:0,66,321:0:876:22	0/1:66,31:31:97:50,0,441:1241:2638:66	0/0:8,0:0:8:0,24,161:0:316:8	0/1:15,21:21:36:148,0,117:837:588:15	0/0:73,0:0:73:0,220,785:0:2950:73	0/0:104,1:1:105:0,302,1109:41:4154:104	0/0:21,0:0:21:0,63,226:0:847:21	0/1:66,98:98:164:373,0,241:3941:2635:66	0/0:110,4:4:114:0,231,948:164:4412:110	0/0:29,0:0:29:0,87,316:0:1181:29	0/0:92,0:0:92:0,277,971:0:3663:92	0/0:263,0:0:263:0,792,2667:0:10516:263	0/0:23,0:0:23:0,69,539:0:909:23	0/0:314,1:1:315:0,915,3460:41:12639:314	0/1:56,62:62:118:317,0,234:2515:2239:56	0/0:114,0:0:114:0,343,1214:0:4529:114	0/0:113,0:0:113:0,340,1127:0:4509:113	1/1:0,95:95:95:1078,286,0:3816:0:0	0/0:55,0:0:55:0,166,568:0:2147:55	0/0:181,0:0:181:0,545,1979:0:7282:181	0/0:36,0:0:36:0,108,389:0:1409:36	0/0:68,0:0:68:0,205,1423:0:2664:68	0/0:86,0:0:86:0,259,879:0:3458:86	0/1:57,70:70:127:286,0,253:2800:2297:57	0/0:204,0:0:204:0,614,2154:0:8183:204	0/1:30,52:52:82:349,0,184:2114:1213:30	1/1:0,62:62:62:609,187,0:2471:0:0	1/1:0,72:72:72:885,217,0:2899:0:0	0/1:81,87:87:168:450,0,549:3466:3274:81	1/1:0,49:49:49:478,148,0:1964:0:0	0/1:27,27:27:54:186,0,144:1090:1072:27	0/0:74,0:0:74:0,223,678:0:2989:74	0/1:76,53:53:129:161,0,486:2137:3033:76	1/1:0,100:100:100:1130,301,0:4032:0:0	0/1:17,12:12:29:17,0,90:474:671:17	1/1:39,89:89:128:576,4,0:3517:1573:39	0/0:79,0:0:79:0,238,801:0:3139:79	0/1:50,49:49:99:202,0,212:1948:1993:50	0/1:108,88:88:196:238,0,607:3523:4330:108	1/1:0,15:15:15:150,45,0:611:0:0	1/1:13,80:80:93:735,157,0:3241:516:13	0/1:24,29:29:53:199,0,97:1163:971:24	1/1:37,98:98:135:604,60,0:3937:1495:37	0/0:100,0:0:101:0,301,1200:0:3980:100	0/1:14,16:16:30:343,0,349:644:574:14	0/0:110,0:0:110:0,331,1291:0:4404:110	0/0:8,0:0:8:0,24,150:0:309:8	0/1:35,40:40:75:196,0,153:1615:1371:35	0/1:134,58:58:192:134,0,891:2344:5375:134	0/0:49,0:0:49:0,148,702:0:1960:49	0/1:45,21:21:66:66,0,288:849:1815:45	0/0:96,0:0:96:0,289,971:0:3831:96	0/0:55,1:1:56:0,136,624:41:2164:55	0/0:59,0:0:59:0,178,745:0:2375:59	0/0:50,0:0:50:0,151,546:0:2006:50	0/0:18,0:0:18:0,54,197:0:725:18	0/1:75,34:34:109:8,0,501:1355:2979:75	0/1:156,161:161:318:914,0,716:6416:6274:156	0/1:101,68:68:169:157,0,594:2737:3986:101	0/0:71,0:0:71:0,214,814:0:2818:71	0/0:50,0:0:50:0,151,629:0:1969:50	0/1:7,31:31:38:185,0,11:1195:268:7	0/1:38,28:28:66:69,0,165:1127:1527:38	0/0:102,0:0:102:0,307,975:0:4046:102	0/0:26,0:0:26:0,78,283:0:1035:26	1/1:0,23:23:23:437,69,0:913:0:0	0/1:30,70:70:100:324,0,113:2798:1213:30	0/0:117,0:0:117:0,352,1163:0:4545:117	0/0:195,0:0:195:0,587,2178:0:7790:195	0/1:44,16:16:60:58,0,255:611:1727:44	1/1:4,9:9:13:84,6,0:361:164:4	0/1:20,43:43:63:304,0,104:1715:798:20	1/1:0,115:115:115:1119,346,0:4571:0:0	0/0:19,9:9:28:0,9,163:351:775:19	0/1:20,11:11:31:149,0,166:433:791:20	0/1:45,30:30:75:29,0,345:1214:1787:45	0/1:74,150:150:224:970,0,262:6027:2941:74	0/1:18,18:18:36:109,0,167:718:721:18	0/0:51,0:0:51:0,154,538:0:2035:51	0/0:163,0:0:163:0,491,1676:0:6522:163	0/1:58,68:68:126:273,0,221:2753:2306:58	0/0:124,0:0:124:0,373,1440:0:4969:124	1/1:1,25:25:26:275,68,0:967:41:1	0/1:65,108:108:173:662,0,159:4361:2603:65	1/1:0,25:25:25:401,75,0:978:0:0	0/0:187,0:0:187:0,563,1932:0:7452:187	0/0:57,0:0:57:0,172,583:0:2298:57	0/1:19,34:34:53:274,0,49:1373:748:19	0/0:59,0:0:59:0,178,653:0:2359:59	0/0:11,0:0:11:0,33,91:0:451:11	0/1:49,44:44:93:369,0,205:1791:1965:49	0/1:29,40:40:69:285,0,84:1636:1160:29	0/0:103,0:0:103:0,310,1062:0:4012:103	0/0:27,0:0:27:0,81,330:0:1099:27	1/1:1,7:7:8:36,2,0:287:22:1	0/0:43,0:0:43:0,129,623:0:1684:43	0/0:98,3:3:101:0,255,1014:110:3989:98	0/0:36,0:0:36:0,108,365:0:1425:36	0/1:25,50:50:75:291,0,97:2006:1005:25	0/1:47,42:42:89:185,0,243:1672:1879:47	0/1:82,61:61:143:285,0,429:2434:3268:82	0/1:100,84:84:184:235,0,544:3399:3998:100	0/1:55,36:36:91:80,0,441:1464:2200:55	0/0:21,9:9:30:0,4,145:339:831:21	1/1:0,81:81:81:905,244,0:3209:0:0	0/1:64,72:72:136:284,0,288:2897:2556:64	0/0:57,0:0:57:0,172,681:0:2264:57	0/1:13,8:8:21:109,0,279:324:502:13
29377343	898646	29377343_898646	T	C	403153	.	AB=0.457357;ABP=199.134;AC=152;AF=0.706555;AN=224;AO=25599;CIGAR=1X;DP=165225;DPB=69798;DPRA=0.789995;EPP=68.8493;EPPR=36.0089;GTI=39;LEN=1;MEANALT=1.00902;MQM=14.0791;MQMR=11.4994;NS=2112;NUMALT=1;ODDS=0.0064705;PAIRED=0.842533;PAIREDR=0.893287;PAO=0;PQA=0;PQR=0;PRO=0;PROBE=SNP|RAPIDGENOMICS_3404_08478||SNP|RAPIDGENOMICS_3404_08479;QA=999702;QR=997455;RO=26201;RPL=11780;RPP=355.678;RPPR=279.044;RPR=13819;RUN=1;SAF=9323;SAP=4103.88;SAR=16276;SRF=10022;SRP=3144.78;SRR=16179;TYPE=snp;technology.illumina=1	GT:AD:AO:DP:PL:QA:QR:RO	1/1:0,21:21:21:268,63,0:841:0:0	1/1:0,3:3:3:27,9,0:123:0:0	0/0:11,3:3:14:0,11,115:123:428:11	0/0:85,0:0:85:0,256,907:0:3256:85	0/1:12,14:14:26:156,0,90:553:474:12	1/1:0,64:64:64:650,193,0:2577:0:0	0/1:3,5:5:8:70,0,56:192:110:3	0/0:20,3:3:23:0,36,152:119:804:20	0/1:27,23:23:50:106,0,166:906:1076:27	1/1:2,67:67:69:555,187,0:2679:82:2	1/1:0,14:14:14:150,42,0:553:0:0	0/1:53,30:30:83:119,0,362:1196:2029:53	1/1:0,40:40:40:407,120,0:1579:0:0	1/1:0,34:34:34:342,102,0:1359:0:0	1/1:0,55:55:55:637,166,0:2228:0:0	1/1:0,93:93:93:1106,280,0:3665:0:0	1/1:0,20:20:20:454,60,0:751:0:0	1/1:0,122:122:122:1502,367,0:4898:0:0	1/1:0,63:63:63:669,190,0:2497:0:0	1/1:0,35:35:35:364,105,0:1422:0:0	1/1:0,62:62:62:708,187,0:2446:0:0	1/1:0,76:76:76:834,229,0:3094:0:0	1/1:0,34:34:34:308,102,0:1338:0:0	1/1:0,80:80:80:972,241,0:3226:0:0	0/1:13,11:11:24:22,0,67:447:502:13	0/1:33,37:37:70:580,0,363:1405:1186:33	0/0:94,0:0:94:0,283,975:0:3632:94	1/1:0,84:84:85:924,253,0:3322:0:0	0/1:36,55:55:91:354,0,53:2149:1409:36	0/1:22,35:35:57:226,0,79:1391:815:22	0/1:20,10:10:30:12,0,117:386:686:20	1/1:0,49:49:49:591,148,0:1988:0:0	1/1:0,84:84:84:837,253,0:3279:0:0	0/0:28,0:0:28:0,84,271:0:1017:28	0/1:18,19:19:37:142,0,72:772:687:18	0/0:7,0:0:7:0,21,123:0:274:7	0/0:45,0:0:45:0,135,398:0:1699:45	1/1:0,45:45:45:538,135,0:1807:0:0	1/1:0,14:14:14:167,42,0:570:0:0	1/1:0,53:53:53:612,160,0:2045:0:0	0/1:29,45:45:74:285,0,71:1763:1154:29	0/1:29,23:23:52:117,0,131:915:1023:29	0/1:79,54:54:133:149,0,433:2167:3053:79	1/1:8,15:15:23:158,7,0:593:273:8	0/0:62,0:0:62:0,187,555:0:2413:62	1/1:0,16:16:16:168,48,0:634:0:0	1/1:0,86:86:86:899,259,0:3399:0:0	1/1:0,78:78:78:896,235,0:3060:0:0	1/1:0,51:51:51:1216,154,0:1987:0:0	0/1:27,37:37:64:251,0,78:1465:1014:27	1/1:0,3:3:3:25,9,0:123:0:0	1/1:0,38:38:38:444,114,0:1494:0:0	0/1:44,30:30:74:106,0,176:1135:1643:44	1/1:0,38:38:38:514,114,0:1435:0:0	1/1:0,54:54:54:608,163,0:2096:0:0	0/0:55,0:0:55:0,166,570:0:2138:55	0/1:21,27:27:48:144,0,61:1057:729:21	0/1:24,11:11:35:24,0,153:443:951:24	1/1:0,31:31:31:356,93,0:1229:0:0	0/1:15,12:12:27:83,0,63:469:607:15	1/1:0,48:48:48:630,144,0:1899:0:0	1/1:0,123:123:123:1413,370,0:4921:0:0	0/1:49,36:36:85:128,0,221:1386:1886:49	1/1:0,73:73:73:884,220,0:2876:0:0	0/1:20,11:11:31:5,0,137:451:795:20	0/1:23,17:17:40:48,0,137:666:922:23	0/1:23,20:20:43:98,0,86:802:885:23	1/1:0,27:27:27:243,81,0:1086:0:0	0/0:1,0:0:1:0,3,9:0:41:1	1/1:0,10:10:10:172,30,0:402:0:0	1/1:0,60:60:60:671,181,0:2411:0:0	0/1:25,29:29:54:147,0,90:1140:931:25	1/1:27,73:73:100:586,26,0:2950:1089:27	1/1:0,35:35:35:345,105,0:1396:0:0	1/1:0,4:4:4:33,12,0:151:0:0	1/1:0,30:30:30:350,90,0:1152:0:0	1/1:0,9:9:10:110,27,0:352:0:0	1/1:0,19:19:19:200,57,0:775:0:0	1/1:0,21:21:21:347,63,0:808:0:0	1/1:0,48:48:48:530,144,0:1947:0:0	1/1:0,95:95:95:1119,286,0:3782:0:0	1/1:13,42:42:55:281,4,0:1688:520:13	0/0:43,0:0:43:0,129,459:0:1711:43	0/0:78,0:0:78:0,235,779:0:2933:78	1/1:0,15:15:15:174,45,0:606:0:0	0/1:29,59:59:88:393,0,35:2344:1118:29	0/1:19,18:18:37:129,0,98:724:734:19	0/1:53,47:47:100:198,0,188:1866:2038:53	1/1:0,22:22:22:438,66,0:885:0:0	0/0:78,0:0:78:0,235,799:0:2985:78	0/0:24,11:11:35:0,4,164:437:922:24	0/1:31,25:25:56:138,0,125:1012:1180:31	0/0:57,0:0:57:0,172,507:0:2109:57	0/1:6,8:8:14:72,0,7:310:238:6	0/1:33,27:27:60:104,0,91:1082:1311:33	0/1:9,27:27:36:219,0,4:1099:356:9	0/1:37,43:43:80:191,0,78:1664:1431:37	1/1:0,17:17:17:199,51,0:661:0:0	0/0:34,0:0:34:0,102,374:0:1316:34	1/1:0,10:10:10:135,30,0:406:0:0	1/1:0,22:22:22:263,66,0:847:0:0	0/1:14,9:9:23:10,0,97:365:526:14	1/1:0,25:25:25:323,75,0:985:0:0	0/1:22,36:36:58:246,0,53:1405:834:22	0/1:28,41:41:69:270,0,68:1636:1090:28	1/1:0,78:78:78:953,235,0:3079:0:0	0/0:55,0:0:55:0,166,533:0:2167:55	0/0:23,0:0:23:0,69,191:0:878:23	0/0:27,11:11:38:0,28,272:447:1051:27	1/1:0,58:58:58:696,175,0:2305:0:0	1/1:0,20:20:20:274,60,0:804:0:0	1/1:0,31:31:31:648,93,0:1231:0:0
29377343	898796	29377343_898796	C	T	395285	.	AB=0.432029;ABP=556.795;AC=148;AF=0.68522;AN=224;AO=26515;CIGAR=1X;DP=190203;DPB=85269;DPRA=0.708508;EPP=942.502;EPPR=637.868;GTI=72;LEN=1;MEANALT=1.00559;MQM=13.6099;MQMR=11.5538;NS=2112;NUMALT=1;ODDS=0.0313524;PAIRED=0.848086;PAIREDR=0.882;PAO=0;PQA=0;PQR=0;PRO=0;PROBE=SNP|RAPIDGENOMICS_3404_08478||SNP|RAPIDGENOMICS_3404_08479;QA=1021420;QR=1437572;RO=36017;RPL=14551;RPP=551.105;RPPR=448.733;RPR=11964;RUN=1;SAF=15843;SAP=2192.85;SAR=10672;SRF=19560;SRP=583.521;SRR=16457;TYPE=snp;technology.illumina=1	GT:AD:AO:DP:PL:QA:QR:RO	1/1:0,40:40:40:444,120,0:1596:0:0	1/1:0,13:13:13:155,39,0:509:0:0	0/1:19,15:15:34:50,0,79:578:766:19	0/0:151,0:0:151:0,455,1439:0:6032:151	0/0:20,11:11:31:0,1,145:409:790:20	1/1:0,71:71:71:867,214,0:2840:0:0	1/1:1,4:4:5:57,6,0:155:41:1	0/0:19,3:3:22:0,2,90:110:771:19	0/0:84,20:20:104:0,95,546:820:3287:84	1/1:0,43:43:43:472,129,0:1667:0:0	1/1:0,16:16:16:156,48,0:612:0:0	0/1:57,41:41:98:177,0,294:1605:2289:57	1/1:0,49:49:49:579,148,0:1917:0:0	1/1:0,42:42:42:426,126,0:1657:0:0	1/1:0,102:102:102:1111,307,0:4039:0:0	1/1:0,107:107:107:1362,322,0:4310:0:0	1/1:0,23:23:23:518,69,0:906:0:0	1/1:0,86:86:86:1011,259,0:3398:0:0	1/1:0,92:92:92:1066,277,0:3624:0:0	1/1:0,48:48:48:503,144,0:1887:0:0	1/1:0,77:77:77:871,232,0:3042:0:0	1/1:0,73:73:73:863,220,0:2815:0:0	1/1:0,8:8:8:110,24,0:296:0:0	1/1:0,156:156:156:1520,470,0:6165:0:0	0/0:17,6:6:23:0,16,113:229:666:17	0/1:39,28:28:67:359,0,613:1082:1523:39	0/0:58,0:0:58:0,175,628:0:2308:58	1/1:0,104:104:104:1015,313,0:4074:0:0	0/1:23,42:42:65:227,0,48:1655:913:23	0/1:36,20:20:57:15,0,190:789:1451:36	0/0:15,6:6:21:0,4,72:237:601:15	1/1:0,71:71:71:829,214,0:2842:0:0	1/1:0,142:142:142:1442,427,0:5597:0:0	0/0:74,0:0:74:0,223,809:0:2894:74	1/1:11,40:40:51:342,22,0:1581:421:11	0/0:16,0:0:16:0,48,314:0:620:16	0/0:72,0:0:72:0,217,731:0:2848:72	1/1:0,67:67:67:664,202,0:2595:0:0	1/1:0,50:50:50:535,151,0:2029:0:0	1/1:0,57:57:57:584,172,0:2303:0:0	0/1:45,37:37:82:132,0,271:1408:1795:45	0/1:50,35:35:85:111,0,233:1369:1968:50	0/1:120,45:45:165:4,0,698:1788:4820:120	0/1:7,12:12:19:127,0,1:474:287:7	0/0:108,1:1:109:0,319,968:41:4266:108	1/1:0,20:20:20:214,60,0:791:0:0	1/1:0,124:124:124:1209,373,0:4909:0:0	1/1:0,77:77:77:907,232,0:3066:0:0	1/1:0,32:32:32:536,96,0:1203:0:0	0/1:32,22:22:54:117,0,122:885:1271:32	1/1:0,4:4:4:43,12,0:151:0:0	1/1:0,63:63:63:705,190,0:2433:0:0	0/1:61,49:49:110:146,0,240:1973:2435:61	1/1:0,58:58:58:799,175,0:2217:0:0	1/1:6,101:101:107:934,268,0:3957:224:6	0/0:113,0:0:113:0,340,1100:0:4530:113	0/1:18,26:26:44:120,0,40:991:726:18	0/1:11,11:11:22:18,0,65:423:421:11	1/1:0,27:27:27:296,81,0:1055:0:0	0/1:12,18:18:30:133,0,59:704:470:12	1/1:0,62:62:62:738,187,0:2451:0:0	1/1:0,118:118:118:1283,355,0:4675:0:0	0/1:39,51:51:90:249,0,67:2020:1532:39	1/1:0,69:69:69:727,208,0:2669:0:0	0/1:41,14:14:55:29,0,340:542:1655:41	0/1:30,22:22:52:35,0,208:872:1198:30	0/1:20,18:18:38:68,0,97:723:807:20	1/1:0,30:30:30:286,90,0:1160:0:0	0/0:27,0:0:27:0,81,316:0:1066:27	1/1:0,15:15:15:241,45,0:603:0:0	1/1:0,59:59:59:670,178,0:2320:0:0	0/1:27,23:23:50:109,0,97:890:1090:27	0/1:101,107:107:208:499,0,347:4256:4062:101	1/1:0,48:48:48:523,144,0:1860:0:0	1/1:0,21:21:21:229,63,0:845:0:0	1/1:0,41:41:41:336,123,0:1631:0:0	1/1:0,5:5:5:44,15,0:201:0:0	1/1:0,18:18:18:203,54,0:721:0:0	1/1:0,13:13:13:289,39,0:498:0:0	1/1:0,59:59:59:700,178,0:2357:0:0	1/1:0,112:112:112:1233,337,0:4404:0:0	0/1:36,31:31:67:72,0,172:1214:1438:36	0/0:30,0:0:30:0,90,439:0:1167:30	0/0:77,0:0:77:0,232,652:0:3020:77	1/1:0,67:67:67:676,202,0:2664:0:0	0/1:79,55:55:134:134,0,449:2194:3170:79	0/1:32,16:16:48:30,0,153:644:1286:32	0/0:102,35:35:137:0,38,694:1413:4054:102	1/1:0,14:14:14:286,42,0:549:0:0	0/0:81,0:0:81:0,244,760:0:3156:81	0/1:24,19:19:43:97,0,147:737:935:24	0/1:26,35:35:61:199,0,32:1344:1046:26	0/0:58,0:0:58:0,175,564:0:2353:58	0/0:1,0:0:1:0,3,9:0:27:1	0/1:30,32:32:62:134,0,70:1250:1217:30	0/1:38,34:34:72:176,0,89:1343:1524:38	0/1:39,45:45:84:190,0,89:1773:1558:39	1/1:0,20:20:20:210,60,0:780:0:0	0/0:17,0:0:17:0,51,157:0:697:17	1/1:0,28:28:28:314,84,0:1108:0:0	1/1:0,37:37:37:410,111,0:1442:0:0	0/1:19,13:13:32:38,0,90:525:758:19	1/1:0,32:32:32:312,96,0:1281:0:0	0/1:65,72:72:137:233,0,249:2843:2587:65	0/1:28,26:26:54:87,0,144:1040:1128:28	1/1:0,108:108:108:1097,325,0:4320:0:0	0/0:97,0:0:97:0,292,1046:0:3899:97	0/0:33,0:0:33:0,99,321:0:1295:33	0/1:30,14:14:44:22,0,292:570:1145:30	1/1:0,106:106:106:1161,319,0:4152:0:0	1/1:0,10:10:10:101,30,0:406:0:0	1/1:0,28:28:28:608,84,0:1074:0:0
29377343	898821	29377343_898821	A	G	410089	.	AB=0.433147;ABP=537.525;AC=150;AF=0.683478;AN=224;AO=26413;CIGAR=1X;DP=189990;DPB=84828;DPRA=0.730603;EPP=692.033;EPPR=675.23;GTI=66;LEN=1;MEANALT=1.00557;MQM=13.5829;MQMR=11.5251;NS=2112;NUMALT=1;ODDS=0.0017753;PAIRED=0.845303;PAIREDR=0.880049;PAO=0;PQA=0;PQR=0;PRO=0;PROBE=SNP|RAPIDGENOMICS_3404_08478||SNP|RAPIDGENOMICS_3404_08479;QA=1044298;QR=1404562;RO=35306;RPL=11873;RPP=587.777;RPPR=708.157;RPR=14540;RUN=1;SAF=16568;SAP=3718.9;SAR=9845;SRF=20196;SRP=1593.97;SRR=15110;TYPE=snp;technology.illumina=1	GT:AD:AO:DP:PL:QA:QR:RO	1/1:0,42:42:42:480,126,0:1689:0:0	1/1:0,13:13:13:154,39,0:520:0:0	0/0:19,6:6:25:0,15,119:242:743:19	0/0:146,0:0:146:0,440,1408:0:5813:146	0/1:20,13:13:33:41,0,176:490:798:20	1/1:0,77:77:77:927,232,0:3124:0:0	1/1:1,3:3:4:102,3,0:119:32:1	0/1:19,3:3:22:1,0,89:119:775:19	0/0:72,20:20:92:0,63,422:806:2899:72	1/1:0,44:44:44:491,132,0:1741:0:0	1/1:0,20:20:20:198,60,0:792:0:0	0/1:51,37:37:88:121,0,225:1479:2016:51	1/1:0,46:46:46:491,138,0:1860:0:0	1/1:0,47:47:47:488,141,0:1885:0:0	1/1:0,93:93:93:1008,280,0:3762:0:0	1/1:0,118:118:118:1467,355,0:4735:0:0	1/1:0,24:24:24:561,72,0:952:0:0	1/1:0,77:77:77:922,232,0:3065:0:0	1/1:0,85:85:85:964,256,0:3420:0:0	1/1:0,49:49:49:509,148,0:1952:0:0	1/1:0,68:68:68:781,205,0:2757:0:0	1/1:0,63:63:63:723,190,0:2504:0:0	1/1:0,8:8:8:87,24,0:314:0:0	1/1:0,172:172:172:1646,518,0:6880:0:0	0/1:11,7:7:18:8,0,40:287:406:11	0/1:44,33:33:77:380,0,724:1310:1752:44	0/0:67,0:0:67:0,202,732:0:2639:67	1/1:0,93:93:93:948,280,0:3706:0:0	0/1:22,36:36:58:210,0,38:1463:877:22	0/1:33,27:27:60:81,0,143:1084:1309:33	0/1:16,11:11:27:16,0,74:447:623:16	1/1:0,66:66:66:733,199,0:2656:0:0	1/1:0,141:141:141:1472,424,0:5647:0:0	0/0:75,0:0:75:0,226,864:0:2917:75	0/1:21,46:46:67:353,0,7:1834:807:21	0/0:14,0:0:14:0,42,195:0:566:14	0/0:64,0:0:64:0,193,687:0:2568:64	1/1:0,56:56:56:544,169,0:2271:0:0	1/1:0,52:52:52:588,157,0:2053:0:0	1/1:0,53:53:53:555,160,0:2144:0:0	0/1:47,40:40:88:156,0,240:1582:1827:47	0/1:53,34:34:87:98,0,250:1363:2134:53	0/0:105,34:34:139:0,39,643:1327:4262:105	1/1:5,12:12:17:143,9,0:480:205:5	0/0:97,0:0:97:0,292,845:0:3789:97	1/1:0,22:22:22:245,66,0:872:0:0	1/1:0,135:135:135:1304,406,0:5467:0:0	1/1:0,76:76:76:891,229,0:3082:0:0	1/1:0,35:35:35:570,105,0:1368:0:0	0/1:26,28:28:54:166,0,72:1124:1049:26	1/1:0,7:7:7:62,21,0:287:0:0	1/1:0,57:57:57:610,172,0:2263:0:0	0/1:54,43:43:97:136,0,253:1737:2135:54	1/1:0,60:60:60:867,181,0:2384:0:0	1/1:3,96:96:99:882,270,0:3850:119:3	0/0:111,0:0:111:0,334,1105:0:4447:111	0/1:19,23:23:42:92,0,60:943:757:19	0/1:10,11:11:21:41,0,60:433:402:10	1/1:0,13:13:13:138,39,0:521:0:0	0/1:17,17:17:34:108,0,118:693:684:17	1/1:0,61:61:61:697,184,0:2459:0:0	1/1:0,122:122:122:1302,367,0:4880:0:0	0/1:44,57:57:101:306,0,74:2277:1745:44	1/1:0,64:64:64:650,193,0:2563:0:0	0/1:40,15:15:55:44,0,327:607:1602:40	0/1:35,20:20:55:11,0,255:811:1391:35	0/1:16,16:16:32:55,0,65:621:633:16	1/1:0,36:36:36:346,108,0:1431:0:0	0/0:22,0:0:22:0,66,259:0:890:22	1/1:0,21:21:21:283,63,0:785:0:0	1/1:0,52:52:52:624,157,0:2104:0:0	0/1:26,23:23:49:115,0,92:939:1045:26	0/1:102,107:107:209:489,0,330:4296:4091:102	1/1:0,44:44:44:486,132,0:1752:0:0	1/1:0,21:21:21:229,63,0:830:0:0	1/1:0,48:48:48:426,144,0:1922:0:0	1/1:0,4:4:4:33,12,0:164:0:0	1/1:0,18:18:18:181,54,0:701:0:0	1/1:0,10:10:10:210,30,0:383:0:0	1/1:0,44:44:44:475,132,0:1769:0:0	1/1:0,118:118:118:1310,355,0:4711:0:0	0/1:32,35:35:67:121,0,106:1414:1295:32	0/0:27,0:0:27:0,81,335:0:1076:27	0/0:75,0:0:75:0,226,638:0:3008:75	1/1:0,67:67:67:685,202,0:2721:0:0	0/1:79,52:52:131:104,0,444:2087:3156:79	0/1:30,20:20:50:63,0,125:820:1203:30	0/0:105,37:37:142:0,17,677:1469:4235:105	1/1:0,15:15:15:268,45,0:607:0:0	0/0:73,0:0:73:0,220,683:0:2905:73	0/1:24,19:19:43:99,0,77:767:976:24	0/1:32,37:37:69:198,0,50:1486:1295:32	0/0:61,1:1:63:0,179,576:37:2400:61	0/0:1,0:0:1:0,3,9:0:41:1	0/1:39,43:43:82:145,0,96:1741:1459:39	0/1:38,33:33:71:172,0,92:1327:1516:38	0/1:36,52:52:88:250,0,49:2087:1450:36	1/1:0,18:18:18:175,54,0:710:0:0	0/0:17,0:0:17:0,51,156:0:664:17	1/1:0,30:30:30:333,90,0:1222:0:0	1/1:0,39:39:39:460,117,0:1579:0:0	0/1:17,13:13:30:41,0,103:516:675:17	1/1:0,34:34:34:346,102,0:1314:0:0	0/1:60,72:72:132:248,0,203:2922:2439:60	0/1:27,25:25:52:84,0,140:1007:1091:27	1/1:0,111:111:111:1130,334,0:4440:0:0	0/0:95,0:0:95:0,286,1078:0:3784:95	0/0:31,0:0:31:0,93,271:0:1249:31	0/1:32,11:11:43:6,0,314:443:1233:32	1/1:0,70:70:70:729,211,0:2777:0:0	1/1:0,13:13:13:131,39,0:525:0:0	1/1:0,30:30:30:594,90,0:1179:0:0
29377343	2871206	29377343_2871206	C	G	817551	.	AB=0.479646;ABP=37.5732;AC=196;AF=0.882116;AN=222;AO=50250;CIGAR=1X;DP=240219;DPB=104533;DPRA=0.886098;EPP=2420.82;EPPR=747.419;GTI=31;LEN=1;MEANALT=1.01139;MQM=12.8653;MQMR=11.4709;NS=2112;NUMALT=1;ODDS=0.0223256;PAIRED=0.859761;PAIREDR=0.88753;PAO=0;PQA=0;PQR=0;PRO=0;PROBE=SNP|RAPIDGENOMICS_3404_14709;QA=1989484;QR=628775;RO=15782;RPL=28314;RPP=1760.88;RPPR=367.681;RPR=21936;RUN=1;SAF=24277;SAP=127.31;SAR=25973;SRF=7395;SRP=138.409;SRR=8387;TYPE=snp;technology.illumina=1	GT:AD:AO:DP:PL:QA:QR:RO	1/1:0,43:43:43:490,129,0:1718:0:0	1/1:0,19:19:19:153,57,0:771:0:0	0/1:8,3:3:11:18,0,32:123:324:8	0/1:62,111:111:173:615,0,12:4455:2522:62	0/1:14,16:16:30:97,0,73:644:543:14	1/1:0,77:77:77:660,232,0:3081:0:0	0/1:10,9:9:19:102,0,215:360:394:10	1/1:0,11:11:11:107,33,0:418:0:0	0/1:64,29:29:93:51,0,390:1157:2571:64	1/1:0,95:95:95:969,286,0:3769:0:0	1/1:0,20:20:20:206,60,0:816:0:0	1/1:0,106:106:106:1005,319,0:4259:0:0	1/1:1,42:42:43:436,121,0:1698:41:1	1/1:0,32:32:32:328,96,0:1290:0:0	1/1:0,62:62:62:674,187,0:2477:0:0	1/1:0,198:198:198:1911,596,0:7874:0:0	1/1:0,37:37:37:799,111,0:1427:0:0	1/1:0,75:75:75:800,226,0:2984:0:0	1/1:0,82:82:82:749,247,0:3280:0:0	1/1:0,83:83:83:833,250,0:3318:0:0	1/1:0,78:78:78:828,235,0:3114:0:0	1/1:0,94:94:94:964,283,0:3755:0:0	1/1:0,22:22:22:244,66,0:857:0:0	1/1:0,52:52:52:593,157,0:2120:0:0	0/1:21,14:14:35:44,0,112:538:844:21	1/1:0,77:77:77:1578,232,0:3023:0:0	0/1:39,30:30:69:150,0,173:1205:1496:39	1/1:0,110:110:110:1038,331,0:4470:0:0	1/1:0,86:86:86:809,259,0:3408:0:0	1/1:0,39:39:39:405,117,0:1587:0:0	0/1:11,21:21:32:126,0,12:847:415:11	1/1:0,55:55:55:601,166,0:2221:0:0	1/1:0,140:140:140:1413,421,0:5543:0:0	1/1:0,53:53:53:481,160,0:2134:0:0	1/1:7,52:52:59:546,107,0:2105:260:7	1/1:0,14:14:14:199,42,0:551:0:0	1/1:0,79:79:79:890,238,0:3164:0:0	1/1:0,46:46:46:472,138,0:1819:0:0	1/1:0,42:42:42:441,126,0:1687:0:0	1/1:0,95:95:95:995,286,0:3870:0:0	1/1:0,32:32:32:323,96,0:1264:0:0	1/1:0,73:73:73:666,220,0:2939:0:0	1/1:0,154:154:154:1606,464,0:6233:0:0	1/1:0,29:29:29:328,87,0:1154:0:0	0/0:79,0:0:79:0,238,842:0:3145:79	1/1:0,16:16:16:154,48,0:656:0:0	1/1:0,99:99:99:969,298,0:3985:0:0	1/1:0,113:113:113:1261,340,0:4535:0:0	1/1:0,40:40:40:881,120,0:1580:0:0	1/1:0,60:60:60:548,181,0:2439:0:0	1/1:0,12:12:12:159,36,0:492:0:0	1/1:0,106:106:106:1176,319,0:4271:0:0	1/1:0,93:93:93:821,280,0:3739:0:0	1/1:0,44:44:44:625,132,0:1714:0:0	1/1:0,91:91:91:946,274,0:3559:0:0	1/1:0,121:121:121:1233,364,0:4810:0:0	1/1:0,118:118:118:1218,355,0:4768:0:0	1/1:0,26:26:26:235,78,0:1034:0:0	1/1:0,38:38:38:339,114,0:1496:0:0	1/1:0,35:35:35:325,105,0:1353:0:0	1/1:0,41:41:41:462,123,0:1647:0:0	1/1:0,161:161:161:1623,485,0:6429:0:0	0/1:58,52:52:110:113,0,213:2081:2290:58	1/1:0,54:54:54:631,163,0:2156:0:0	1/1:0,44:44:44:540,132,0:1784:0:0	1/1:0,52:52:52:472,157,0:2073:0:0	0/1:38,32:32:70:51,0,202:1249:1520:38	1/1:0,60:60:60:601,181,0:2364:0:0	./.:.:.:.:.:.:.:.	1/1:0,17:17:17:389,51,0:675:0:0	1/1:0,96:96:96:901,289,0:3864:0:0	0/1:17,32:32:49:151,0,3:1295:645:17	1/1:0,103:103:103:1012,310,0:4097:0:0	1/1:0,84:84:84:929,253,0:3392:0:0	1/1:0,5:5:5:62,15,0:196:0:0	1/1:0,57:57:57:699,172,0:2252:0:0	1/1:0,33:33:33:303,99,0:1325:0:0	1/1:0,18:18:18:246,54,0:734:0:0	1/1:0,21:21:21:278,63,0:824:0:0	1/1:0,87:87:87:784,262,0:3517:0:0	1/1:0,208:208:208:2286,626,0:8307:0:0	1/1:0,63:63:63:594,190,0:2526:0:0	0/0:30,0:0:30:0,90,306:0:1184:30	1/1:0,137:137:138:1388,412,0:5520:0:0	1/1:0,84:84:84:885,253,0:3386:0:0	0/1:40,43:43:83:132,0,132:1709:1602:40	1/1:0,31:31:31:393,93,0:1227:0:0	1/1:0,130:130:130:1278,391,0:5236:0:0	1/1:0,48:48:48:530,144,0:1899:0:0	1/1:0,111:111:111:1131,334,0:4442:0:0	1/1:0,43:43:43:401,129,0:1715:0:0	1/1:0,46:46:46:467,138,0:1850:0:0	0/0:53,22:22:75:0,30,252:885:2125:53	0/1:13,6:6:19:1,0,50:242:515:13	0/0:56,10:10:66:0,125,463:397:2244:56	1/1:0,43:43:43:461,129,0:1742:0:0	1/1:0,80:80:80:860,241,0:3191:0:0	1/1:0,37:37:37:380,111,0:1477:0:0	0/0:48,12:12:60:0,52,335:476:1868:48	1/1:0,45:45:46:446,135,0:1815:0:0	1/1:0,17:17:17:179,51,0:697:0:0	1/1:0,64:64:64:610,193,0:2542:0:0	1/1:0,34:34:34:430,102,0:1344:0:0	0/1:62,31:31:93:6,0,335:1259:2459:62	0/1:31,57:57:88:558,0,97:2317:1195:31	1/1:0,160:160:160:1486,482,0:6386:0:0	1/1:0,90:90:90:913,271,0:3598:0:0	0/1:13,12:12:25:60,0,92:465:495:13	1/1:0,37:37:37:366,111,0:1513:0:0	1/1:0,57:57:57:657,172,0:2273:0:0	1/1:0,3:3:3:35,9,0:123:0:0	1/1:0,38:38:38:767,114,0:1505:0:0
29377343	3563776	29377343_3563776	C	G	450677	.	AB=0.500698;ABP=3.05579;AC=164;AF=0.741646;AN=222;AO=26648;CIGAR=1X;DP=163872;DPB=76478;DPRA=0.984364;EPP=1506.91;EPPR=1249.97;GTI=47;LEN=1;MEANALT=1.00803;MQM=13.42;MQMR=11.5154;NS=2112;NUMALT=1;ODDS=0.0345754;PAIRED=0.840288;PAIREDR=0.880049;PAO=0;PQA=0;PQR=0;PRO=0;PROBE=SNP|RAPIDGENOMICS_3404_14706||SNP|RAPIDGENOMICS_3404_14707;QA=1051632;QR=874909;RO=21909;RPL=14546;RPP=489.745;RPPR=475.333;RPR=12102;RUN=1;SAF=13686;SAP=45.724;SAR=12962;SRF=10755;SRP=18.7892;SRR=11154;TYPE=snp;technology.illumina=1	GT:AD:AO:DP:PL:QA:QR:RO	1/1:0,50:50:50:483,151,0:2034:0:0	1/1:0,23:23:23:266,69,0:922:0:0	0/1:11,7:7:18:12,0,49:278:443:11	0/0:139,0:0:139:0,418,1324:0:5571:139	0/1:9,13:13:22:72,0,40:517:365:9	1/1:0,65:65:65:625,196,0:2637:0:0	0/1:13,2:2:15:33,0,106:82:493:13	0/0:11,2:2:13:0,20,107:82:447:11	0/0:63,0:0:63:0,190,602:0:2537:63	1/1:0,118:118:119:1153,355,0:4740:0:0	1/1:0,9:9:9:91,27,0:365:0:0	0/1:34,51:51:85:274,0,126:2017:1378:34	0/1:18,43:43:61:260,0,53:1704:738:18	1/1:0,49:49:49:547,148,0:1984:0:0	1/1:26,58:58:84:257,1,0:2327:1034:26	1/1:0,123:123:123:1228,370,0:4952:0:0	1/1:0,13:13:13:293,39,0:484:0:0	1/1:0,95:95:95:992,286,0:3751:0:0	0/1:37,16:16:53:24,0,191:648:1496:37	1/1:0,66:66:66:758,199,0:2598:0:0	1/1:2,78:78:80:759,218,0:3135:82:2	1/1:0,104:104:104:1201,313,0:4211:0:0	1/1:0,38:38:38:454,114,0:1528:0:0	1/1:0,84:84:84:905,253,0:3355:0:0	0/1:16,21:21:37:75,0,51:829:639:16	0/1:30,20:20:50:211,0,527:797:1185:30	0/0:48,0:0:48:0,144,486:0:1908:48	1/1:0,61:61:61:642,184,0:2473:0:0	1/1:0,86:86:86:864,259,0:3468:0:0	1/1:0,65:65:65:648,196,0:2627:0:0	0/1:4,4:4:8:10,0,35:164:164:4	1/1:0,34:34:34:368,102,0:1364:0:0	1/1:0,148:148:148:1536,446,0:5838:0:0	0/1:11,13:13:24:38,0,16:524:451:11	0/1:17,34:34:51:141,0,1:1368:697:17	0/0:5,0:0:5:0,15,47:0:205:5	0/1:17,17:17:34:80,0,75:688:684:17	1/1:0,67:67:67:688,202,0:2658:0:0	1/1:0,55:55:55:451,166,0:2207:0:0	1/1:0,71:71:71:747,214,0:2833:0:0	0/1:33,18:18:51:20,0,190:738:1332:33	0/1:22,34:34:56:295,0,76:1376:875:22	0/1:56,32:32:88:77,0,299:1269:2244:56	0/0:23,0:0:23:0,69,213:0:943:23	0/0:49,0:0:49:0,148,472:0:1950:49	1/1:0,10:10:10:117,30,0:401:0:0	1/1:0,73:73:73:703,220,0:2942:0:0	1/1:0,60:60:60:598,181,0:2423:0:0	1/1:0,21:21:21:392,63,0:782:0:0	1/1:0,76:76:76:710,229,0:3048:0:0	./.:.:.:.:.:.:.:.	1/1:0,71:71:71:690,214,0:2869:0:0	1/1:0,106:106:106:1095,319,0:4189:0:0	1/1:0,30:30:30:479,90,0:1199:0:0	1/1:0,53:53:53:568,160,0:2156:0:0	0/0:133,0:0:133:0,400,1321:0:5276:133	1/1:0,55:55:55:538,166,0:2192:0:0	1/1:0,50:50:50:459,151,0:2016:0:0	1/1:0,15:15:15:116,45,0:596:0:0	1/1:0,24:24:24:287,72,0:970:0:0	1/1:0,55:55:55:571,166,0:2201:0:0	1/1:0,194:194:194:1842,584,0:7745:0:0	0/1:45,42:42:87:120,0,288:1682:1817:45	1/1:0,46:46:46:440,138,0:1882:0:0	0/1:29,24:24:53:53,0,176:976:1146:29	0/1:20,11:11:31:33,0,134:406:820:20	0/1:18,14:14:32:108,0,66:552:702:18	1/1:0,51:51:51:476,154,0:2074:0:0	0/1:11,14:14:25:67,0,63:552:419:11	1/1:0,11:11:11:295,33,0:443:0:0	1/1:0,107:107:107:1088,322,0:4283:0:0	0/1:40,25:25:65:51,0,203:1008:1619:40	1/1:0,109:109:109:1124,328,0:4374:0:0	1/1:0,47:47:47:455,141,0:1885:0:0	1/1:0,4:4:4:32,12,0:164:0:0	1/1:0,26:26:26:324,78,0:1058:0:0	1/1:0,40:40:40:411,120,0:1596:0:0	1/1:0,31:31:31:300,93,0:1227:0:0	1/1:0,24:24:24:300,72,0:959:0:0	0/1:25,24:24:49:93,0,115:976:1004:25	0/1:46,45:45:91:187,0,133:1825:1842:46	1/1:0,48:48:48:480,144,0:1911:0:0	0/0:16,0:0:16:0,48,179:0:652:16	0/0:66,0:0:66:0,199,710:0:2587:66	1/1:0,48:48:48:467,144,0:1912:0:0	0/1:59,68:68:127:543,0,180:2690:2389:59	0/1:6,1:1:7:12,0,33:41:246:6	1/1:0,116:116:126:1153,349,0:4610:0:0	1/1:0,16:16:16:234,48,0:611:0:0	0/1:49,30:30:79:79,0,268:1218:1938:49	0/1:19,32:32:51:158,0,55:1286:752:19	0/1:14,6:6:20:50,0,69:246:570:14	0/1:32,24:24:56:58,0,173:976:1299:32	1/1:0,5:5:5:66,15,0:205:0:0	0/1:20,27:27:47:121,0,81:1107:793:20	1/1:0,8:8:8:71,24,0:320:0:0	1/1:31,63:63:94:303,16,0:2554:1243:31	1/1:0,22:22:22:213,66,0:871:0:0	0/1:4,4:4:8:10,0,30:164:164:4	1/1:0,31:31:31:323,93,0:1228:0:0	1/1:0,14:14:14:145,42,0:526:0:0	0/1:15,12:12:27:56,0,97:484:602:15	1/1:0,56:56:56:489,169,0:2271:0:0	0/0:47,12:12:59:0,64,332:438:1860:47	0/0:59,0:0:59:0,178,572:0:2394:59	1/1:0,92:92:92:914,277,0:3607:0:0	1/1:0,57:57:57:557,172,0:2301:0:0	0/0:35,0:0:35:0,105,459:0:1380:35	1/1:0,18:18:18:225,54,0:730:0:0	1/1:0,53:53:53:505,160,0:2134:0:0	1/1:0,33:33:33:326,99,0:1320:0:0	1/1:0,28:28:28:716,84,0:1069:0:0
```
