## Supplementary material for "The western redcedar genome reveals low genetic diversity in a self-compatible conifer": Dataset S5: rwp.all_filtered_snps.vcf (part 11 of 81)

```
29377343	4102391	29377343_4102391	A	G	504229	.	AB=0.479655;ABP=54.6993;AC=163;AF=0.733746;AN=224;AO=33014;CIGAR=1X;DP=200374;DPB=89728;DPRA=0.855825;EPP=3091.11;EPPR=523.572;GTI=21;LEN=1;MEANALT=1.00735;MQM=13.109;MQMR=11.4563;NS=2112;NUMALT=1;ODDS=0.010279;PAIRED=0.858908;PAIREDR=0.880555;PAO=0;PQA=0;PQR=0;PRO=0;PROBE=SNP|RAPIDGENOMICS_3404_14703;QA=1304095;QR=1108555;RO=27745;RPL=15427;RPP=309.887;RPPR=78.9453;RPR=17587;RUN=1;SAF=17742;SAP=404.293;SAR=15272;SRF=14225;SRP=41.9101;SRR=13520;TYPE=snp;technology.illumina=1	GT:AD:AO:DP:PL:QA:QR:RO	1/1:0,31:31:31:309,93,0:1245:0:0	1/1:0,36:36:36:384,108,0:1422:0:0	1/1:2,7:7:9:37,10,0:273:82:2	0/0:103,0:0:103:0,310,1063:0:4178:103	0/1:19,7:7:26:72,0,160:264:724:19	1/1:0,67:67:67:725,202,0:2695:0:0	0/1:12,2:2:14:32,0,205:78:456:12	0/1:10,1:1:11:0,0,51:41:410:10	0/0:76,0:0:76:0,229,852:0:3024:76	1/1:0,109:109:109:1078,328,0:4333:0:0	1/1:0,6:6:6:57,18,0:246:0:0	0/0:38,9:9:47:0,61,343:369:1512:38	0/1:16,23:23:39:103,0,35:915:625:16	1/1:0,34:34:34:412,102,0:1349:0:0	0/1:42,33:33:75:205,0,225:1323:1625:42	1/1:0,138:138:138:1277,415,0:5546:0:0	1/1:0,25:25:25:689,75,0:984:0:0	1/1:0,136:136:136:1357,409,0:5443:0:0	0/1:59,70:70:129:291,0,214:2804:2375:59	1/1:0,61:61:61:646,184,0:2467:0:0	1/1:0,80:80:80:923,241,0:3206:0:0	1/1:0,57:57:59:550,172,0:2276:0:0	1/1:0,57:57:57:570,172,0:2286:0:0	1/1:0,117:117:117:1131,352,0:4727:0:0	1/1:3,14:14:17:98,26,0:574:123:3	0/1:31,31:31:62:386,0,429:1226:1186:31	0/0:105,2:2:107:0,305,1075:73:4240:105	1/1:1,98:98:99:1007,290,0:3902:41:1	1/1:0,101:101:101:973,304,0:4018:0:0	1/1:0,71:71:71:760,214,0:2877:0:0	0/1:19,39:39:58:212,0,5:1585:763:19	1/1:0,28:28:28:273,84,0:1107:0:0	1/1:0,115:115:115:1282,346,0:4617:0:0	0/1:13,13:13:26:64,0,114:514:511:13	0/1:37,18:18:55:2,0,185:711:1509:37	0/0:8,0:0:8:0,24,86:0:320:8	0/1:40,18:18:58:19,0,169:734:1606:40	1/1:0,70:70:70:705,211,0:2803:0:0	1/1:0,39:39:39:443,117,0:1539:0:0	1/1:0,69:69:69:686,208,0:2758:0:0	0/1:36,34:34:70:211,0,121:1363:1422:36	0/1:38,30:30:68:84,0,216:1217:1550:38	0/1:65,77:77:142:476,0,185:3062:2610:65	0/0:36,0:0:36:0,108,328:0:1418:36	0/0:90,0:0:90:0,271,853:0:3510:90	1/1:0,24:24:24:245,72,0:935:0:0	1/1:0,99:99:99:1008,298,0:3965:0:0	1/1:0,97:97:97:995,292,0:3915:0:0	1/1:0,37:37:37:679,111,0:1461:0:0	1/1:0,48:48:48:523,144,0:1884:0:0	1/1:0,5:5:5:124,15,0:205:0:0	1/1:0,99:99:99:1007,298,0:3984:0:0	1/1:0,97:97:99:935,292,0:3856:0:0	1/1:0,66:66:66:784,199,0:2575:0:0	1/1:2,104:104:106:978,302,0:4203:78:2	0/0:84,0:0:84:0,253,909:0:3319:84	1/1:0,83:83:83:868,250,0:3315:0:0	1/1:0,49:49:49:433,148,0:1943:0:0	1/1:0,30:30:30:281,90,0:1222:0:0	1/1:0,45:45:45:517,135,0:1761:0:0	1/1:0,49:49:49:458,148,0:1921:0:0	1/1:0,239:239:239:2413,719,0:9611:0:0	0/1:91,68:68:159:345,0,453:2711:3643:91	1/1:0,56:56:56:596,169,0:2215:0:0	0/1:18,12:12:30:50,0,87:474:726:18	0/1:20,26:26:46:118,0,131:1027:770:20	0/1:25,25:25:50:122,0,96:980:1008:25	1/1:0,82:82:82:821,247,0:3302:0:0	1/1:0,10:10:10:75,30,0:392:0:0	1/1:0,20:20:20:387,60,0:799:0:0	1/1:0,99:99:99:1007,298,0:4013:0:0	0/1:32,22:22:54:71,0,187:870:1277:32	1/1:0,111:111:111:1121,334,0:4387:0:0	1/1:0,54:54:54:602,163,0:2131:0:0	1/1:0,9:9:9:81,27,0:347:0:0	1/1:0,19:19:19:281,57,0:751:0:0	1/1:0,26:26:26:255,78,0:1034:0:0	1/1:0,32:32:32:331,96,0:1267:0:0	1/1:0,27:27:27:375,81,0:1081:0:0	0/1:69,43:43:112:25,0,322:1752:2785:69	0/1:96,54:54:150:40,0,580:2161:3785:96	1/1:0,44:44:44:450,132,0:1778:0:0	0/0:43,0:0:43:0,129,409:0:1739:43	0/0:98,2:2:100:0,245,812:68:3962:98	1/1:0,34:34:34:337,102,0:1353:0:0	0/1:52,52:52:104:215,0,296:2078:2076:52	0/1:7,8:8:15:81,0,6:315:278:7	1/1:0,149:149:149:1586,449,0:5900:0:0	1/1:0,27:27:27:322,81,0:1071:0:0	0/1:75,42:42:117:123,0,351:1722:2936:75	0/0:42,21:21:63:0,2,220:843:1683:42	0/0:47,20:20:67:0,29,305:806:1832:47	1/1:21,53:53:74:437,0,0:2077:833:21	0/0:11,3:3:14:0,15,85:109:447:11	0/1:22,34:34:56:196,0,78:1378:867:22	1/1:0,23:23:23:215,69,0:897:0:0	0/0:74,22:22:96:0,40,409:884:2923:74	1/1:0,22:22:22:234,66,0:902:0:0	0/1:11,20:20:31:132,0,88:786:447:11	1/1:0,29:29:29:379,87,0:1149:0:0	1/1:0,12:12:12:158,36,0:469:0:0	0/0:23,1:1:24:0,63,237:41:907:23	1/1:0,43:43:43:454,129,0:1742:0:0	0/1:42,27:27:69:42,0,278:1040:1714:42	0/0:46,0:0:46:0,138,470:0:1860:46	1/1:2,119:119:122:1163,347,0:4824:82:2	1/1:0,52:52:52:602,157,0:2076:0:0	0/0:22,0:0:22:0,66,205:0:859:22	1/1:0,21:21:21:205,63,0:848:0:0	1/1:1,46:46:47:481,132,0:1834:41:1	1/1:0,21:21:21:250,63,0:804:0:0	1/1:0,27:27:27:531,81,0:1077:0:0
29377343	4325351	29377343_4325351	A	T	554793	.	AB=0.485826;ABP=27.5096;AC=166;AF=0.751393;AN=224;AO=32437;CIGAR=1X;DP=182077;DPB=75320;DPRA=0.978963;EPP=4437.62;EPPR=1396.68;GTI=66;LEN=1;MEANALT=1.01204;MQM=15.2449;MQMR=11.8481;NS=2112;NUMALT=1;ODDS=0.0209847;PAIRED=0.779819;PAIREDR=0.879286;PAO=0;PQA=0;PQR=0;PRO=0;PROBE=SNP|RAPIDGENOMICS_3404_14700;QA=1253141;QR=864265;RO=22251;RPL=18807;RPP=1797.21;RPPR=6900.43;RPR=13630;RUN=1;SAF=8658;SAP=15309.5;SAR=23779;SRF=7623;SRP=4791.75;SRR=14628;TYPE=snp;technology.illumina=1	GT:AD:AO:DP:PL:QA:QR:RO	1/1:0,38:38:38:434,114,0:1520:0:0	1/1:0,25:25:25:283,75,0:966:0:0	0/0:24,2:2:26:0,61,232:82:926:24	0/0:107,0:0:107:0,322,966:0:4176:107	0/1:15,15:15:30:123,0,201:570:593:15	1/1:0,94:94:94:1270,283,0:3700:0:0	0/1:8,7:7:15:176,0,161:283:320:8	1/1:2,7:7:9:40,10,0:255:82:2	0/0:73,0:0:73:0,220,717:0:2865:73	1/1:0,80:80:81:795,241,0:3164:0:0	1/1:0,27:27:27:276,81,0:1043:0:0	0/0:35,4:4:39:0,86,327:141:1361:35	0/1:44,36:36:80:86,0,151:1455:1703:44	1/1:0,14:14:14:196,42,0:546:0:0	0/1:49,51:51:100:194,0,213:1977:1933:49	1/1:3,172:172:175:1734,476,0:6760:119:3	1/1:0,30:30:30:754,90,0:1175:0:0	1/1:0,117:117:117:1180,352,0:4604:0:0	0/1:52,27:27:79:97,0,239:1033:2090:52	1/1:0,55:55:55:585,166,0:2212:0:0	1/1:0,64:64:64:736,193,0:2543:0:0	1/1:0,65:65:65:690,196,0:2644:0:0	1/1:0,24:24:24:312,72,0:958:0:0	1/1:3,52:52:55:571,118,0:2039:109:3	1/1:2,11:11:13:100,24,0:417:82:2	0/1:30,20:20:50:267,0,405:758:1159:30	0/0:64,1:1:65:0,165,580:37:2523:64	1/1:0,80:80:80:906,241,0:3210:0:0	1/1:0,113:113:113:1130,340,0:4491:0:0	1/1:0,42:42:42:567,126,0:1643:0:0	1/1:8,17:17:25:80,11,0:648:300:8	1/1:0,58:58:58:671,175,0:2306:0:0	1/1:0,105:105:105:1088,316,0:4114:0:0	0/0:16,5:5:21:0,22,88:205:643:16	0/1:35,24:24:59:172,0,163:951:1310:35	0/0:31,0:0:31:0,93,302:0:1221:31	0/1:23,20:20:43:50,0,102:745:899:23	1/1:0,45:45:45:474,135,0:1743:0:0	1/1:0,27:27:27:343,81,0:1059:0:0	1/1:0,99:99:99:1035,298,0:3891:0:0	0/1:28,32:32:60:129,0,79:1255:1127:28	0/1:31,24:24:55:93,0,126:947:1214:31	0/1:37,20:20:57:52,0,170:794:1453:37	0/0:15,0:0:15:0,45,153:0:548:15	0/0:80,0:0:80:0,241,732:0:3043:80	1/1:0,13:13:13:113,39,0:482:0:0	1/1:0,64:64:64:691,193,0:2502:0:0	1/1:0,70:70:70:822,211,0:2738:0:0	1/1:0,52:52:53:1211,157,0:1995:0:0	1/1:0,45:45:45:444,135,0:1804:0:0	1/1:0,10:10:10:86,30,0:389:0:0	1/1:0,64:64:64:652,193,0:2497:0:0	1/1:3,57:57:60:511,98,0:2189:123:3	1/1:0,30:30:30:431,90,0:1145:0:0	1/1:0,70:70:70:711,211,0:2783:0:0	0/0:92,0:0:92:0,277,1025:0:3663:92	1/1:0,62:62:62:609,187,0:2349:0:0	1/1:0,17:17:17:255,51,0:646:0:0	1/1:0,50:50:50:515,151,0:1970:0:0	1/1:0,22:22:22:208,66,0:858:0:0	1/1:1,15:15:16:103,17,0:588:41:1	1/1:0,134:134:134:1523,403,0:5330:0:0	0/1:18,39:39:57:309,0,61:1509:692:18	1/1:0,38:38:38:420,114,0:1436:0:0	0/1:20,15:15:35:77,0,164:571:790:20	0/1:22,17:17:39:100,0,120:663:886:22	0/1:16,17:17:33:40,0,55:684:643:16	1/1:3,38:38:41:352,40,0:1484:123:3	1/1:0,10:10:10:270,30,0:401:0:0	1/1:0,15:15:15:345,45,0:594:0:0	1/1:0,114:114:114:1263,343,0:4507:0:0	0/1:40,29:29:69:119,0,177:1167:1548:40	1/1:0,121:121:121:1202,364,0:4809:0:0	1/1:0,68:68:68:1038,205,0:2721:0:0	1/1:0,12:12:12:98,36,0:492:0:0	1/1:0,33:33:33:324,99,0:1296:0:0	1/1:0,17:17:17:186,51,0:680:0:0	1/1:0,12:12:12:147,36,0:465:0:0	1/1:0,15:15:15:277,45,0:607:0:0	0/1:14,29:29:43:284,0,56:1143:560:14	0/1:59,39:39:98:121,0,221:1570:2247:59	1/1:2,52:52:54:570,125,0:2061:78:2	0/0:48,0:0:48:0,144,441:0:1911:48	0/0:81,0:0:81:0,244,810:0:3091:81	1/1:0,43:43:43:476,129,0:1682:0:0	0/1:44,69:69:113:293,0,66:2722:1726:44	0/1:4,9:9:13:126,0,41:369:156:4	1/1:0,91:91:91:1081,274,0:3576:0:0	1/1:0,19:19:19:223,57,0:767:0:0	0/1:29,25:25:54:183,0,102:1007:1140:29	0/1:21,20:20:41:163,0,90:802:798:21	1/1:14,28:28:42:163,13,0:1114:558:14	0/1:18,19:19:37:51,0,64:748:717:18	0/0:16,4:4:20:0,15,177:136:616:16	0/1:29,13:13:42:73,0,135:506:1153:29	1/1:0,58:58:58:602,175,0:2280:0:0	0/1:28,14:14:42:36,0,123:564:1111:28	1/1:0,27:27:27:350,81,0:1086:0:0	0/1:10,8:8:18:10,0,34:307:410:10	1/1:0,25:25:25:241,75,0:979:0:0	1/1:0,3:3:3:69,9,0:123:0:0	0/1:11,20:20:31:176,0,31:785:428:11	1/1:0,57:57:57:659,172,0:2208:0:0	0/1:26,15:15:42:26,0,88:598:1018:26	0/0:50,0:0:50:0,151,528:0:1919:50	1/1:0,80:80:80:897,241,0:3143:0:0	1/1:0,86:86:86:851,259,0:3397:0:0	0/0:15,0:0:15:0,45,167:0:611:15	1/1:0,10:10:10:158,30,0:395:0:0	1/1:0,42:42:42:511,126,0:1646:0:0	1/1:0,18:18:18:144,54,0:730:0:0	1/1:0,35:35:35:945,105,0:1344:0:0
29377343	4860136	29377343_4860136	T	C	83318.4	.	AB=0.493817;ABP=5.31979;AC=45;AF=0.231103;AN=220;AO=5650;CIGAR=1X;DP=109472;DPB=45327;DPRA=0.935242;EPP=145.084;EPPR=61.7962;GTI=144;LEN=1;MEANALT=1.0029;MQM=12.7605;MQMR=11.3391;NS=2112;NUMALT=1;ODDS=0.0160984;PAIRED=0.871327;PAIREDR=0.90438;PAO=0;PQA=0;PQR=0;PRO=0;PROBE=SNP|RAPIDGENOMICS_3404_14693||SNP|RAPIDGENOMICS_3404_14694||SNP|RAPIDGENOMICS_3404_14695;QA=222387;QR=1325881;RO=33267;RPL=3561;RPP=835.773;RPPR=12791.2;RPR=2089;RUN=1;SAF=1044;SAP=4879.35;SAR=4606;SRF=7481;SRP=21874.6;SRR=25786;TYPE=snp;technology.illumina=1	GT:AD:AO:DP:PL:QA:QR:RO	0/0:34,0:0:34:0,102,380:0:1382:34	0/0:9,0:0:9:0,27,138:0:361:9	0/1:4,6:6:10:82,0,2:237:164:4	0/0:57,0:0:57:0,172,569:0:2224:57	0/0:5,0:0:5:0,15,130:0:205:5	0/0:35,0:0:35:0,105,349:0:1418:35	0/0:10,0:0:10:0,30,138:0:398:10	./.:.:.:.:.:.:.:.	0/0:37,0:0:37:0,111,390:0:1482:37	0/0:68,0:0:68:0,205,589:0:2742:68	0/1:7,5:5:12:14,0,36:193:287:7	0/1:7,15:15:22:57,0,16:615:283:7	0/1:26,17:17:43:37,0,207:661:1058:26	0/0:16,0:0:16:0,48,175:0:624:16	1/1:9,27:27:36:151,18,0:1099:365:9	0/1:37,30:30:67:136,0,174:1158:1433:37	0/1:4,13:13:17:377,0,63:521:146:4	0/0:49,0:0:49:0,148,471:0:1922:49	0/0:47,0:0:47:0,141,508:0:1919:47	0/0:36,0:0:36:0,108,338:0:1452:36	0/0:30,0:0:30:0,90,268:0:1200:30	0/0:25,0:0:25:0,75,266:0:1003:25	0/1:8,4:4:12:27,0,51:164:309:8	0/0:57,0:0:57:0,172,653:0:2292:57	0/0:12,0:0:12:0,36,129:0:471:12	0/0:49,0:0:49:0,148,1150:0:1953:49	0/0:41,0:0:41:0,123,423:0:1606:41	1/1:5,26:26:31:255,46,0:1057:205:5	0/1:18,29:29:47:90,0,12:1170:738:18	0/1:9,11:11:20:58,0,31:451:347:9	0/0:14,0:0:14:0,42,108:0:517:14	0/1:12,18:18:30:123,0,23:724:466:12	0/0:98,0:0:98:0,295,957:0:3965:98	0/0:10,0:0:10:0,30,114:0:410:10	0/0:34,18:18:52:0,6,133:714:1350:34	0/0:8,0:0:8:0,24,107:0:297:8	0/0:26,0:0:26:0,78,282:0:1050:26	1/1:0,29:29:29:263,87,0:1158:0:0	0/0:31,0:0:31:0,93,325:0:1248:31	1/1:1,43:43:44:401,117,0:1736:41:1	0/1:25,14:14:39:19,0,124:539:998:25	0/0:48,1:1:49:0,115,477:41:1925:48	0/1:24,35:35:59:188,0,47:1404:967:24	./.:.:.:.:.:.:.:.	0/0:44,0:0:44:0,132,512:0:1774:44	0/0:4,0:0:4:0,12,36:0:160:4	0/0:32,7:7:39:0,55,226:287:1266:32	0/0:51,0:0:51:0,154,473:0:2054:51	0/1:14,9:9:23:78,0,228:341:553:14	0/0:31,0:0:31:0,93,273:0:1271:31	1/1:0,6:6:6:49,18,0:216:0:0	0/0:39,0:0:39:0,117,432:0:1577:39	0/1:22,20:20:42:118,0,55:799:881:22	0/0:50,0:0:50:0,151,779:0:1944:50	0/0:35,0:0:35:0,105,432:0:1396:35	0/0:37,0:0:37:0,111,304:0:1478:37	0/0:18,4:4:22:0,31,148:160:734:18	0/1:19,12:12:31:7,0,80:483:775:19	0/0:22,10:10:32:0,15,147:410:875:22	0/0:22,10:10:32:0,3,131:406:873:22	0/1:11,14:14:25:64,0,57:557:388:11	0/1:61,56:56:117:240,0,178:2224:2473:61	0/0:57,0:0:57:0,172,570:0:2290:57	0/0:18,0:0:18:0,54,139:0:729:18	0/0:22,0:0:22:0,66,207:0:893:22	0/0:15,0:0:15:0,45,145:0:598:15	0/0:27,0:0:27:0,81,253:0:1091:27	0/0:25,0:0:25:0,75,218:0:984:25	0/0:5,0:0:5:0,15,39:0:205:5	0/1:4,3:3:7:94,0,37:123:160:4	0/0:61,0:0:61:0,184,531:0:2454:61	0/0:29,0:0:29:0,87,346:0:1164:29	0/1:26,27:27:53:74,0,70:1094:1058:26	0/0:57,0:0:57:0,172,581:0:2329:57	1/1:0,7:7:7:78,21,0:259:0:0	0/0:27,0:0:27:0,81,288:0:1073:27	0/0:8,0:0:8:0,24,67:0:320:8	0/0:18,0:0:18:0,54,189:0:729:18	0/0:14,0:0:14:0,42,153:0:532:14	0/0:46,0:0:46:0,138,461:0:1826:46	0/1:71,63:63:134:236,0,276:2558:2877:71	1/1:0,20:20:20:194,60,0:788:0:0	0/0:4,0:0:4:0,12,30:0:164:4	0/0:57,0:0:57:0,172,543:0:2303:57	1/1:6,13:13:19:53,7,0:525:246:6	0/1:29,43:43:72:269,0,85:1710:1168:29	0/0:3,0:0:3:0,9,26:0:123:3	0/1:38,19:19:57:29,0,272:762:1550:38	0/0:16,0:0:16:0,48,291:0:634:16	0/0:89,0:0:89:0,268,924:0:3583:89	0/0:40,0:0:40:0,120,316:0:1594:40	0/0:32,0:0:32:0,96,476:0:1287:32	0/0:30,0:0:30:0,90,284:0:1196:30	0/0:8,0:0:8:0,24,141:0:324:8	0/0:15,0:0:15:0,45,119:0:602:15	0/0:20,0:0:20:0,60,222:0:808:20	0/1:11,22:22:33:153,0,20:859:447:11	0/1:6,4:4:10:16,0,78:160:238:6	0/0:8,0:0:8:0,24,59:0:315:8	0/0:14,0:0:14:0,42,147:0:562:14	0/0:14,0:0:14:0,42,150:0:562:14	0/0:17,0:0:17:0,51,129:0:679:17	0/0:27,0:0:27:0,81,248:0:1075:27	1/1:4,19:19:23:166,31,0:745:160:4	0/0:61,0:0:61:0,184,547:0:2471:61	0/1:49,22:22:71:20,0,233:837:1969:49	0/1:10,10:10:20:22,0,23:406:402:10	0/0:6,0:0:6:0,18,44:0:246:6	0/0:16,0:0:16:0,48,149:0:642:16	0/0:25,0:0:25:0,75,234:0:1008:25	0/1:7,8:8:15:17,0,42:316:242:7	0/0:10,3:3:13:0,10,178:119:393:10
29377343	4865324	29377343_4865324	C	T	159087	.	AB=0.469073;ABP=108.177;AC=53;AF=0.215789;AN=224;AO=8580;CIGAR=1X;DP=201118;DPB=91626;DPRA=0.90879;EPP=329.616;EPPR=1730.24;GTI=59;LEN=1;MEANALT=1.00763;MQM=13.3322;MQMR=11.467;NS=2112;NUMALT=1;ODDS=0.0208361;PAIRED=0.844406;PAIREDR=0.878274;PAO=0;PQA=0;PQR=0;PRO=0;PROBE=SNP|RAPIDGENOMICS_3404_14691||SNP|RAPIDGENOMICS_3404_14692;QA=332162;QR=2774101;RO=69254;RPL=3890;RPP=164.985;RPPR=54.7042;RPR=4690;RUN=1;SAF=4246;SAP=4.97019;SAR=4334;SRF=35823;SRP=182.414;SRR=33431;TYPE=snp;technology.illumina=1	GT:AD:AO:DP:PL:QA:QR:RO	0/0:83,0:0:83:0,250,864:0:3230:83	0/1:2,2:2:4:7,0,5:82:78:2	0/1:4,14:14:18:67,0,10:556:164:4	0/0:111,0:0:111:0,334,1161:0:4490:111	0/0:24,0:0:24:0,72,289:0:915:24	0/0:53,0:0:53:0,160,510:0:2066:53	0/1:7,1:1:8:17,0,60:41:283:7	0/0:16,0:0:16:0,48,307:0:639:16	0/0:64,0:0:64:0,193,636:0:2552:64	0/0:132,0:0:132:0,397,1273:0:5341:132	1/1:0,1:1:1:8,3,0:41:0:0	0/1:32,20:20:52:45,0,205:812:1254:32	0/1:38,39:39:77:133,0,118:1573:1523:38	0/0:41,0:0:41:0,123,459:0:1653:41	0/1:35,59:59:94:297,0,58:2322:1394:35	0/1:87,51:51:138:150,0,462:1994:3453:87	0/1:10,9:9:19:114,0,245:344:406:10	0/0:164,0:0:164:0,494,1534:0:6606:164	0/0:93,0:0:93:0,280,947:0:3703:93	0/0:51,0:0:51:0,154,510:0:2061:51	0/0:100,0:0:100:0,301,886:0:4014:100	0/0:88,0:0:89:0,265,947:0:3475:88	1/1:10,31:31:41:231,40,0:1227:410:10	0/0:126,0:0:126:0,379,1280:0:5083:126	0/0:33,0:0:33:0,99,296:0:1327:33	0/0:60,1:1:61:0,157,1176:27:2346:60	0/0:130,0:0:130:0,391,1299:0:5242:130	0/1:54,65:65:119:252,0,215:2566:2170:54	0/1:97,78:78:175:262,0,307:3131:3930:97	0/1:48,27:27:75:50,0,293:1072:1917:48	0/0:39,0:0:39:0,117,363:0:1558:39	1/1:11,25:25:36:170,8,0:1000:451:11	0/0:196,1:1:197:0,569,2083:41:7874:196	0/0:26,0:0:26:0,78,295:0:1050:26	1/1:8,25:25:33:211,41,0:995:319:8	0/0:13,1:1:14:0,19,167:41:521:13	0/0:75,0:0:75:0,226,647:0:3048:75	1/1:0,49:49:49:478,148,0:1943:0:0	0/0:42,0:0:42:0,126,429:0:1714:42	1/1:0,89:89:89:851,268,0:3499:0:0	0/1:33,21:21:54:33,0,153:844:1308:33	0/0:119,0:0:119:0,358,1290:0:4716:119	0/1:74,66:66:140:409,0,337:2620:2965:74	0/0:21,2:2:23:0,29,149:82:857:21	0/0:91,0:0:91:0,274,889:0:3659:91	0/1:13,17:17:30:79,0,41:639:510:13	0/1:58,40:40:98:94,0,209:1569:2341:58	0/0:85,0:0:85:0,256,1037:0:3422:85	0/1:22,27:27:49:442,0,364:1013:884:22	0/0:42,6:6:48:0,13,373:242:1710:42	1/1:0,2:2:2:38,6,0:82:0:0	0/0:36,0:0:36:0,108,412:0:1414:36	0/1:35,34:34:69:193,0,119:1360:1427:35	0/0:52,0:0:52:0,157,729:0:2018:52	0/0:73,1:1:74:0,199,696:41:2917:73	0/0:123,0:0:123:0,370,1482:0:4919:123	0/0:55,8:8:63:0,117,546:306:2208:55	0/1:17,17:17:34:64,0,69:674:675:17	0/1:27,34:34:61:92,0,104:1333:1103:27	0/1:30,24:24:54:72,0,149:894:1200:30	0/0:51,24:24:75:0,6,256:972:2051:51	0/1:122,91:91:213:150,0,481:3594:4951:122	0/0:139,0:0:139:0,418,1365:0:5569:139	0/0:57,0:0:57:0,172,553:0:2281:57	0/0:41,0:0:41:0,123,427:0:1655:41	0/0:48,0:0:48:0,144,505:0:1911:48	0/0:63,0:0:63:0,190,559:0:2536:63	0/0:71,0:0:71:0,214,804:0:2845:71	0/0:12,0:0:12:0,36,146:0:492:12	0/1:9,19:19:28:398,0,68:753:356:9	0/0:80,0:0:80:0,241,775:0:3169:80	0/0:94,0:0:94:0,283,968:0:3803:94	0/0:104,42:42:146:0,58,675:1675:4208:104	0/0:83,0:0:83:0,250,776:0:3357:83	1/1:0,8:8:8:109,24,0:324:0:0	0/0:51,0:0:51:0,154,482:0:2024:51	0/0:32,0:0:32:0,96,370:0:1308:32	0/0:29,0:0:29:0,87,261:0:1158:29	0/0:28,0:0:28:0,84,478:0:1127:28	0/0:86,0:0:86:0,259,800:0:3419:86	0/1:64,73:73:137:373,0,139:2896:2534:64	1/1:0,44:44:44:441,132,0:1706:0:0	0/0:28,1:1:29:0,63,219:41:1132:28	0/0:61,0:0:61:0,184,660:0:2462:61	0/1:31,29:29:60:178,0,101:1133:1232:31	0/1:81,28:28:109:27,0,402:1127:3235:81	0/0:18,0:0:18:0,54,140:0:716:18	1/1:41,96:96:137:490,34,0:3775:1640:41	0/0:27,0:0:27:0,81,366:0:1045:27	0/0:111,0:0:111:0,334,1108:0:4450:111	0/0:98,1:1:99:0,267,927:41:3907:98	0/0:72,0:0:72:0,217,740:0:2891:72	0/0:49,0:0:49:0,148,480:0:1988:49	0/0:23,0:0:23:0,69,249:0:904:23	0/0:59,0:0:59:0,178,723:0:2359:59	0/0:73,1:1:74:0,200,744:37:2932:73	0/1:44,23:23:67:23,0,295:908:1743:44	0/1:15,6:6:21:6,0,73:233:577:15	0/0:11,0:0:11:0,33,172:0:443:11	0/0:29,0:0:29:0,87,312:0:1158:29	0/0:48,1:1:49:0,141,442:37:1934:48	0/0:29,0:0:29:0,87,276:0:1172:29	0/0:66,0:0:66:0,199,607:0:2681:66	0/1:20,28:28:48:147,0,131:1085:816:20	0/0:74,0:0:74:0,223,804:0:2955:74	0/1:53,71:71:124:276,0,186:2811:2142:53	0/1:30,45:45:75:165,0,158:1786:1217:30	0/0:27,1:1:28:0,60,215:41:1089:27	0/0:40,0:0:40:0,120,385:0:1628:40	0/0:119,0:0:119:0,358,1130:0:4784:119	1/1:0,4:4:4:29,12,0:136:0:0	0/1:8,9:9:17:135,0,64:355:296:8
29377344	1179804	29377344_1179804	T	C	207985	.	AB=0.486634;ABP=24.5453;AC=82;AF=0.385139;AN=224;AO=14513;CIGAR=1X;DP=173062;DPB=78957;DPRA=0.951431;EPP=1281.37;EPPR=2467.87;GTI=49;LEN=1;MEANALT=1.00936;MQM=16.2796;MQMR=13.2032;NS=2112;NUMALT=1;ODDS=0.0104114;PAIRED=0.760353;PAIREDR=0.842751;PAO=0;PQA=0;PQR=0;PRO=0;PROBE=SNP|RAPIDGENOMICS_3404_07439;QA=570848;QR=1981738;RO=50404;RPL=7724;RPP=133.814;RPPR=963.607;RPR=6789;RUN=1;SAF=6269;SAP=586.632;SAR=8244;SRF=21863;SRP=1924.25;SRR=28541;TYPE=snp;technology.illumina=1	GT:AD:AO:DP:PL:QA:QR:RO	0/0:21,0:0:21:0,63,243:0:857:21	0/1:9,10:10:19:36,0,47:363:328:9	0/0:10,0:0:10:0,30,98:0:392:10	0/0:184,4:4:188:0,516,2038:155:7114:184	0/0:24,0:0:24:0,72,520:0:959:24	0/0:42,12:12:54:0,4,384:492:1649:42	0/1:6,3:3:9:54,0,54:119:229:6	0/0:16,5:5:21:0,26,121:205:615:16	0/0:98,2:2:100:0,284,1006:73:3838:98	0/1:26,47:47:73:386,0,74:1856:1013:26	1/1:0,6:6:6:49,18,0:232:0:0	0/0:80,0:0:80:0,241,962:0:3172:80	0/0:33,0:0:33:0,99,351:0:1249:33	0/0:30,0:0:30:0,90,388:0:1171:30	1/1:0,44:44:44:512,132,0:1756:0:0	0/1:41,86:86:127:621,0,80:3423:1593:41	0/1:17,10:10:27:91,0,317:364:675:17	0/0:101,0:0:101:0,304,1165:0:3994:101	0/0:39,8:8:47:0,3,238:301:1488:39	0/1:31,50:50:81:318,0,152:1897:1208:31	0/1:27,34:34:61:247,0,181:1345:1083:27	0/0:121,0:0:121:0,364,1324:0:4820:121	0/1:35,18:18:53:166,0,302:697:1397:35	0/1:62,33:33:95:155,0,296:1327:2505:62	1/1:0,44:44:44:502,132,0:1796:0:0	1/1:1,42:42:43:916,121,0:1652:41:1	1/1:0,76:76:76:826,229,0:2988:0:0	0/0:58,0:0:58:0,175,660:0:2349:58	0/1:53,61:61:114:324,0,348:2428:2073:53	0/0:54,0:0:54:0,163,592:0:2164:54	0/1:26,19:19:45:19,0,138:765:962:26	1/1:0,34:34:34:469,102,0:1346:0:0	1/1:0,196:196:196:2074,590,0:7749:0:0	0/0:22,0:0:22:0,66,277:0:842:22	0/0:34,0:0:34:0,102,370:0:1346:34	0/0:8,0:0:8:0,24,106:0:309:8	0/0:53,0:0:53:0,160,557:0:2058:53	0/1:22,22:22:44:94,0,99:893:890:22	1/1:0,28:28:28:263,84,0:1100:0:0	0/0:94,0:0:94:0,283,966:0:3691:94	0/0:60,0:0:60:0,181,686:0:2310:60	0/0:53,0:0:53:0,160,535:0:2115:53	0/0:107,0:0:107:0,322,1227:0:4264:107	1/1:6,11:11:17:78,2,0:451:246:6	0/1:40,25:25:65:61,0,213:1004:1577:40	0/0:31,0:0:31:0,93,398:0:1238:31	0/0:122,0:0:122:0,367,1296:0:4797:122	1/1:0,72:72:72:1092,217,0:2859:0:0	0/1:22,24:24:46:343,0,449:882:811:22	0/0:24,0:0:24:0,72,306:0:915:24	0/0:10,0:0:10:0,30,113:0:401:10	0/1:30,18:18:48:110,0,173:730:1131:30	0/1:35,43:43:78:377,0,108:1658:1392:35	1/1:0,25:25:25:324,75,0:1008:0:0	0/1:44,27:27:71:214,0,493:1058:1719:44	0/1:47,14:14:61:27,0,310:549:1857:47	0/1:19,25:25:44:157,0,119:1017:742:19	1/1:0,30:30:30:477,90,0:1162:0:0	0/1:14,29:29:43:146,0,9:1141:547:14	1/1:3,12:12:15:73,20,0:470:119:3	1/1:0,53:53:53:716,160,0:2116:0:0	0/1:122,67:67:189:218,0,640:2654:4717:122	1/1:0,83:83:86:850,250,0:3316:0:0	0/0:67,0:0:67:0,202,773:0:2700:67	0/1:28,13:13:41:86,0,284:514:1105:28	0/0:17,0:0:17:0,51,272:0:655:17	0/0:38,0:0:38:0,114,390:0:1501:38	1/1:7,33:33:40:404,56,0:1332:283:7	0/0:8,0:0:8:0,24,112:0:328:8	0/1:8,11:11:19:239,0,191:435:305:8	0/0:83,0:0:83:0,250,858:0:3285:83	0/1:16,19:19:35:181,0,113:779:608:16	0/0:146,0:0:146:0,440,1521:0:5714:146	0/1:27,25:25:52:130,0,93:1017:1069:27	0/0:5,0:0:5:0,15,48:0:197:5	1/1:0,48:48:48:588,144,0:1928:0:0	0/1:17,12:12:29:34,0,68:465:677:17	1/1:0,31:31:31:339,93,0:1226:0:0	0/1:10,12:12:22:177,0,27:465:397:10	1/1:0,67:67:67:786,202,0:2666:0:0	0/1:48,64:64:112:373,0,233:2553:1901:48	0/1:39,20:20:59:119,0,309:782:1555:39	0/0:21,0:0:21:0,63,237:0:800:21	0/1:15,50:50:65:395,0,4:2034:602:15	0/0:59,0:0:59:0,178,575:0:2348:59	0/1:60,36:36:96:162,0,262:1452:2404:60	0/0:21,0:0:21:0,63,326:0:808:21	0/0:156,0:0:156:0,470,1518:0:6167:156	0/1:7,13:13:20:93,0,61:515:279:7	0/1:42,21:21:63:20,0,309:861:1657:42	0/1:13,20:20:33:86,0,166:788:529:13	0/0:36,0:0:36:0,108,487:0:1434:36	1/1:1,48:48:49:544,140,0:1956:41:1	0/0:14,0:0:14:0,42,259:0:570:14	0/0:32,0:0:32:0,96,356:0:1267:32	0/1:27,10:10:37:66,0,255:410:1060:27	0/0:79,0:0:79:0,238,923:0:3087:79	1/1:0,20:20:20:236,60,0:807:0:0	0/0:21,0:0:21:0,63,223:0:844:21	0/1:16,11:11:27:101,0,116:433:621:16	0/0:12,5:5:17:0,4,56:205:451:12	0/0:24,0:0:24:0,72,293:0:941:24	0/0:49,0:0:49:0,148,628:0:1943:49	0/0:26,0:0:26:0,78,374:0:1012:26	0/0:42,18:18:60:0,2,251:724:1636:42	0/0:94,0:0:94:0,283,1094:0:3698:94	0/0:35,5:5:40:0,69,376:188:1362:35	0/1:9,8:8:17:51,0,45:324:361:9	1/1:0,26:26:26:355,78,0:1032:0:0	0/0:49,0:0:49:0,148,522:0:1963:49	0/0:31,0:0:31:0,93,309:0:1217:31	0/1:10,5:5:15:60,0,212:195:388:10
29377344	1179918	29377344_1179918	T	A	10523.5	.	AB=0.463203;ABP=5.72699;AC=6;AF=0.00804954;AN=220;AO=134;CIGAR=1X;DP=94768;DPB=38133;DPRA=0.762119;EPP=8.26073;EPPR=20.1972;GTI=55;LEN=1;MEANALT=1;MQM=19.9627;MQMR=12.9136;NS=2112;NUMALT=1;ODDS=0.126308;PAIRED=0.574627;PAIREDR=0.887403;PAO=0;PQA=0;PQR=0;PRO=0;PROBE=SNP|RAPIDGENOMICS_3404_07439;QA=5301;QR=1490310;RO=37390;RPL=46;RPP=31.596;RPPR=15113.1;RPR=88;RUN=1;SAF=104;SAP=91.749;SAR=30;SRF=29039;SRP=24859.3;SRR=8351;TYPE=snp;technology.illumina=1	GT:AD:AO:DP:PL:QA:QR:RO	0/0:16,0:0:21:0,48,146:0:633:16	0/0:9,0:0:9:0,27,108:0:365:9	0/0:6,0:0:6:0,18,54:0:246:6	0/0:70,0:0:70:0,211,855:0:2805:70	0/0:8,0:0:8:0,24,157:0:328:8	0/0:26,0:0:26:0,78,302:0:1042:26	0/0:6,0:0:6:0,18,81:0:228:6	0/0:9,0:0:9:0,27,96:0:353:9	0/0:34,0:0:34:0,102,351:0:1369:34	0/0:31,0:0:31:0,93,301:0:1249:31	./.:.:.:.:.:.:.:.	0/0:62,0:0:62:0,187,698:0:2464:62	0/0:17,0:0:17:0,51,198:0:689:17	0/0:15,0:0:15:0,45,194:0:606:15	0/0:26,0:0:26:0,78,257:0:1035:26	0/0:75,0:0:75:0,226,848:0:2936:75	0/0:16,0:0:16:0,48,337:0:648:16	0/0:75,0:0:75:0,226,847:0:2992:75	0/0:28,0:0:28:0,84,301:0:1135:28	0/0:32,0:0:32:0,96,384:0:1268:32	0/0:35,0:0:35:0,105,414:0:1435:35	0/0:50,0:0:50:0,151,588:0:1993:50	0/0:24,0:0:24:0,72,308:0:967:24	0/0:53,0:0:53:0,160,537:0:2107:53	0/0:20,0:0:20:0,60,252:0:816:20	0/0:21,0:0:21:0,63,551:0:848:21	0/0:27,0:0:27:0,81,323:0:1021:27	0/0:43,0:0:43:0,129,477:0:1726:43	0/0:82,0:0:82:0,247,1070:0:3298:82	0/0:48,0:0:48:0,144,490:0:1904:48	0/0:23,0:0:23:0,69,215:0:883:23	0/0:21,0:0:21:0,63,270:0:843:21	0/0:68,0:0:68:0,205,685:0:2670:68	0/0:7,0:0:7:0,21,75:0:274:7	0/1:7,6:6:13:14,0,70:223:251:7	0/0:7,0:0:7:0,21,136:0:283:7	0/0:34,0:0:34:0,102,315:0:1326:34	0/0:25,0:0:25:0,75,286:0:955:25	0/0:23,0:0:23:0,69,240:0:912:23	0/0:60,0:0:60:0,181,652:0:2368:60	0/0:39,0:0:39:0,117,432:0:1570:39	0/0:15,0:0:15:0,45,157:0:587:15	0/0:38,0:0:38:0,114,396:0:1518:38	0/0:4,0:0:4:0,12,34:0:164:4	0/0:39,0:0:39:0,117,373:0:1572:39	0/0:20,0:0:20:0,60,211:0:816:20	0/0:61,0:0:61:0,184,591:0:2384:61	0/0:47,0:0:47:0,141,569:0:1882:47	0/0:17,0:0:17:0,51,434:0:677:17	0/0:11,0:0:11:0,33,122:0:433:11	./.:.:.:.:.:.:.:.	0/0:34,0:0:34:0,102,403:0:1319:34	0/0:42,0:0:42:0,126,436:0:1684:42	0/0:17,0:0:17:0,51,275:0:661:17	0/0:47,0:0:47:0,141,587:0:1893:47	0/0:54,0:0:54:0,163,670:0:2127:54	0/0:35,0:0:35:0,105,403:0:1410:35	0/0:13,0:0:13:0,39,147:0:529:13	0/0:36,0:0:36:0,108,342:0:1413:36	0/0:9,0:0:9:0,27,97:0:365:9	0/0:32,0:0:32:0,96,332:0:1286:32	0/0:76,0:0:76:0,229,693:0:2997:76	0/0:40,0:0:40:0,120,450:0:1601:40	0/0:25,0:0:25:0,75,264:0:1012:25	0/0:18,0:0:18:0,54,244:0:726:18	0/1:6,9:9:15:202,0,13:369:233:6	0/0:32,0:0:32:0,96,320:0:1287:32	0/0:9,0:0:9:0,27,114:0:365:9	0/0:3,0:0:3:0,9,61:0:123:3	0/0:16,0:0:16:0,48,307:0:625:16	0/0:36,0:0:36:0,108,434:0:1454:36	0/0:15,0:0:15:0,45,226:0:598:15	0/0:56,0:0:56:0,169,595:0:2258:56	0/0:28,0:0:28:0,84,317:0:1140:28	0/0:6,0:0:6:0,18,58:0:246:6	0/0:25,0:0:25:0,75,297:0:1013:25	0/0:13,0:0:13:0,39,129:0:516:13	0/0:16,0:0:16:0,48,161:0:612:16	0/0:22,0:0:22:0,66,309:0:879:22	0/0:18,0:0:18:0,54,159:0:738:18	0/0:82,0:0:82:0,247,869:0:3289:82	0/0:19,0:0:19:0,57,313:0:771:19	0/1:5,12:12:17:183,0,54:469:201:5	0/0:31,0:0:31:0,93,383:0:1218:31	0/0:28,0:0:28:0,84,351:0:1136:28	0/0:45,0:0:45:0,135,456:0:1827:45	0/0:5,0:0:5:0,15,46:0:201:5	0/0:66,0:0:66:0,199,626:0:2628:66	0/0:10,0:0:10:0,30,118:0:361:10	0/0:44,0:0:44:0,132,530:0:1769:44	0/0:19,0:0:19:0,57,187:0:770:19	0/0:16,0:0:16:0,48,201:0:648:16	0/0:30,0:0:30:0,90,335:0:1205:30	0/0:6,0:0:6:0,18,71:0:246:6	1/1:0,4:4:4:32,12,0:160:0:0	0/0:11,0:0:11:0,33,153:0:431:11	0/0:34,0:0:34:0,102,430:0:1366:34	0/0:13,0:0:13:0,39,168:0:533:13	0/0:4,0:0:4:0,12,37:0:143:4	0/0:4,0:0:4:0,12,42:0:160:4	0/0:10,0:0:10:0,30,109:0:375:10	0/0:14,0:0:14:0,42,168:0:553:14	0/0:15,0:0:15:0,45,161:0:599:15	0/1:5,3:3:8:46,0,20:119:205:5	0/0:24,0:0:24:0,72,331:0:965:24	0/0:22,0:0:22:0,66,248:0:881:22	0/0:20,0:0:20:0,60,256:0:746:20	0/0:4,0:0:4:0,12,38:0:160:4	0/0:17,0:0:17:0,51,239:0:669:17	0/0:28,0:0:28:0,84,234:0:1117:28	0/0:15,0:0:15:0,45,178:0:615:15	0/0:7,0:0:7:0,21,181:0:287:7
29377344	1234551	29377344_1234551	A	T	136208	.	AB=0.490727;ABP=11.6687;AC=67;AF=0.276471;AN=224;AO=10204;CIGAR=1X;DP=143493;DPB=57448;DPRA=1.0918;EPP=1333.05;EPPR=2246.67;GTI=90;LEN=1;MEANALT=1.01038;MQM=13.5541;MQMR=11.8767;NS=2112;NUMALT=1;ODDS=0.00581222;PAIRED=0.834183;PAIREDR=0.870706;PAO=0;PQA=0;PQR=0;PRO=0;PROBE=SNP|RAPIDGENOMICS_3404_07431||SNP|RAPIDGENOMICS_3404_07432||SNP|RAPIDGENOMICS_3404_07433||SNP|RAPIDGENOMICS_3404_07434||SNP|RAPIDGENOMICS_3404_07435||SNP|RAPIDGENOMICS_3404_07436||SNP|RAPIDGENOMICS_3404_07437||SNP|RAPIDGENOMICS_3404_07438;QA=405291;QR=1600115;RO=39940;RPL=6558;RPP=1807.55;RPPR=14405.6;RPR=3646;RUN=1;SAF=3724;SAP=1619.39;SAR=6480;SRF=15180;SRP=4992.74;SRR=24760;TYPE=snp;technology.illumina=1	GT:AD:AO:DP:PL:QA:QR:RO	0/1:6,24:24:30:157,0,38:945:246:6	0/0:34,0:0:34:0,102,323:0:1390:34	1/1:3,13:13:16:102,24,0:525:123:3	0/0:66,0:0:66:0,199,658:0:2612:66	1/1:3,13:13:16:232,28,0:502:114:3	0/1:23,29:29:52:178,0,72:1125:943:23	0/1:6,7:7:13:77,0,67:283:234:6	0/0:3,0:0:3:0,9,45:0:119:3	0/1:23,13:13:36:59,0,92:529:943:23	0/1:37,41:41:78:270,0,175:1621:1500:37	0/0:24,0:0:24:0,72,201:0:956:24	0/0:38,0:0:38:0,114,423:0:1538:38	0/1:24,35:35:59:179,0,101:1414:934:24	1/1:0,30:30:30:319,90,0:1176:0:0	0/0:48,0:0:48:0,144,485:0:1913:48	0/0:59,0:0:59:0,178,560:0:2371:59	0/1:7,8:8:15:47,0,144:328:259:7	1/1:16,94:94:110:924,179,0:3706:625:16	0/1:30,16:16:46:6,0,314:606:1179:30	0/0:77,0:0:77:0,232,824:0:3084:77	0/1:38,30:30:68:142,0,168:1201:1526:38	1/1:0,70:70:70:763,211,0:2751:0:0	0/0:7,2:2:9:0,5,33:78:279:7	0/0:40,17:17:57:0,33,221:657:1595:40	0/0:16,0:0:16:0,48,208:0:635:16	0/0:38,0:0:38:0,114,914:0:1510:38	0/0:39,0:0:39:0,117,427:0:1573:39	0/0:79,0:0:79:0,238,720:0:3209:79	0/0:76,0:0:76:0,229,719:0:3047:76	0/0:38,0:0:38:0,114,340:0:1510:38	0/0:37,0:0:37:0,111,434:0:1492:37	0/0:32,0:0:32:0,96,383:0:1303:32	0/0:133,0:0:133:0,400,1284:0:5381:133	0/0:17,8:8:25:0,2,89:328:693:17	0/0:17,0:0:17:0,51,218:0:652:17	0/0:4,0:0:4:0,12,93:0:164:4	0/1:12,27:27:39:207,0,47:1082:467:12	0/0:34,0:0:34:0,102,299:0:1377:34	0/0:36,0:0:36:0,108,369:0:1434:36	0/0:55,0:0:55:0,166,572:0:2204:55	0/0:55,0:0:55:0,166,444:0:2201:55	0/1:24,20:20:44:55,0,124:788:952:24	1/1:20,41:41:61:254,3,0:1630:816:20	0/0:2,0:0:2:0,6,64:0:82:2	0/0:46,0:0:46:0,138,478:0:1842:46	0/0:7,0:0:7:0,21,147:0:274:7	0/1:17,19:19:36:81,0,56:749:689:17	0/0:51,0:0:51:0,154,599:0:2061:51	0/0:27,0:0:27:0,81,524:0:1053:27	1/1:0,65:65:66:892,196,0:2562:0:0	0/0:4,0:0:4:0,12,77:0:160:4	0/1:25,33:33:58:179,0,92:1297:997:25	0/1:78,45:45:123:119,0,393:1788:3122:78	0/0:46,0:0:46:0,138,640:0:1852:46	0/1:23,10:10:33:5,0,181:410:899:23	0/0:65,0:0:65:0,196,588:0:2556:65	0/1:19,20:20:39:61,0,49:799:748:19	0/0:36,0:0:36:0,108,411:0:1453:36	0/0:37,0:0:37:0,111,363:0:1505:37	0/0:29,0:0:29:0,87,341:0:1138:29	0/0:47,0:0:47:0,141,485:0:1888:47	0/1:100,47:47:148:68,0,534:1919:3995:100	0/0:83,0:0:83:0,250,930:0:3300:83	0/1:20,27:27:47:104,0,43:1072:785:20	0/1:12,26:26:38:232,0,4:1043:488:12	1/1:0,29:29:29:280,87,0:1147:0:0	0/1:13,17:17:30:69,0,61:664:533:13	0/1:23,27:27:50:119,0,80:1082:927:23	1/1:0,9:9:9:112,27,0:351:0:0	0/0:18,0:0:18:0,54,387:0:713:18	1/1:0,66:66:66:694,199,0:2672:0:0	0/0:34,7:7:41:0,69,365:287:1382:34	0/0:89,0:0:89:0,268,830:0:3594:89	0/1:18,10:10:28:4,0,133:397:688:18	1/1:0,9:9:9:110,27,0:361:0:0	0/0:53,0:0:53:0,160,668:0:2139:53	1/1:1,12:12:13:92,27,0:492:41:1	0/0:16,0:0:16:0,48,158:0:643:16	0/0:24,0:0:24:0,72,324:0:908:24	0/0:28,0:0:28:0,84,334:0:1125:28	0/1:40,62:62:102:228,0,150:2513:1618:40	0/0:13,0:0:13:0,39,154:0:515:13	0/0:26,0:0:26:0,78,239:0:1044:26	0/0:42,0:0:42:0,126,461:0:1692:42	0/1:18,27:27:45:100,0,72:1087:738:18	0/1:56,27:27:83:1,0,390:1088:2231:56	1/1:1,6:6:7:81,13,0:246:41:1	0/1:46,56:56:102:232,0,86:2218:1824:46	0/0:27,0:0:27:0,81,341:0:1052:27	0/0:33,0:0:33:0,99,347:0:1345:33	0/0:25,0:0:25:0,75,221:0:961:25	1/1:0,69:69:69:862,208,0:2751:0:0	0/0:20,0:0:20:0,60,212:0:820:20	0/0:14,0:0:14:0,42,169:0:570:14	0/0:17,0:0:17:0,51,168:0:689:17	0/0:14,7:7:21:0,12,139:287:556:14	0/1:21,17:17:38:46,0,154:663:857:21	0/0:21,0:0:21:0,63,213:0:843:21	1/1:0,17:17:17:196,51,0:689:0:0	1/1:1,17:17:18:122,46,0:671:41:1	1/1:3,17:17:20:96,13,0:675:123:3	0/0:19,0:0:19:0,57,237:0:775:19	0/1:26,39:39:65:325,0,39:1559:1025:26	0/0:26,0:0:26:0,78,362:0:1015:26	0/1:18,12:12:30:25,0,136:460:697:18	0/0:90,0:0:90:0,271,946:0:3639:90	0/0:36,0:0:36:0,108,314:0:1468:36	0/0:11,0:0:11:0,33,141:0:443:11	0/0:29,0:0:29:0,87,313:0:1189:29	1/1:11,42:42:53:464,18,0:1688:443:11	0/1:7,3:3:10:17,0,72:123:279:7	0/1:15,12:12:27:117,0,303:470:574:15
29377344	1241595	29377344_1241595	T	A	11431.1	.	AB=0.391304;ABP=31.3339;AC=5;AF=0.00650961;AN=220;AO=156;CIGAR=1X;DP=109844;DPB=31803;DPRA=0.839279;EPP=9.74743;EPPR=8597.99;GTI=72;LEN=1;MEANALT=1;MQM=15.0256;MQMR=11.1611;NS=2112;NUMALT=1;ODDS=0.403437;PAIRED=0.74359;PAIREDR=0.92494;PAO=0;PQA=0;PQR=0;PRO=0;PROBE=SNP|RAPIDGENOMICS_3404_07430;QA=6196;QR=1248423;RO=31415;RPL=89;RPP=9.74743;RPPR=9984.82;RPR=67;RUN=1;SAF=0;SAP=341.76;SAR=156;SRF=433;SRP=64510.7;SRR=30982;TYPE=snp;technology.illumina=1	GT:AD:AO:DP:PL:QA:QR:RO	0/0:22,0:0:22:0,66,280:0:890:22	0/0:4,0:0:4:0,12,32:0:164:4	0/0:2,0:0:2:0,6,15:0:82:2	0/0:18,0:0:18:0,54,241:0:730:18	0/0:8,0:0:8:0,24,141:0:328:8	0/0:40,0:0:40:0,120,336:0:1606:40	0/0:9,0:0:9:0,27,120:0:369:9	0/0:22,0:0:22:0,66,220:0:886:22	0/0:15,0:0:15:0,45,154:0:596:15	0/0:29,0:0:29:0,87,284:0:1181:29	0/0:1,0:0:1:0,3,8:0:41:1	0/0:40,0:0:40:0,120,369:0:1590:40	0/0:20,0:0:20:0,60,180:0:788:20	0/0:21,0:0:21:0,63,168:0:835:21	0/0:46,0:0:46:0,138,447:0:1793:46	0/0:16,0:0:16:0,48,163:0:644:16	0/0:23,0:0:23:0,69,500:0:904:23	0/0:7,0:0:7:0,21,50:0:283:7	0/0:15,0:0:15:0,45,147:0:579:15	0/0:17,0:0:17:0,51,122:0:671:17	0/0:44,0:0:44:0,132,463:0:1742:44	0/0:17,0:0:17:0,51,160:0:697:17	0/0:22,0:0:22:0,66,289:0:858:22	0/0:29,0:0:29:0,87,267:0:1168:29	0/0:12,0:0:12:0,36,110:0:488:12	0/0:42,0:0:42:0,126,726:0:1593:42	0/0:25,0:0:25:0,75,252:0:996:25	0/0:62,0:0:62:0,187,498:0:2518:62	0/0:29,0:0:29:0,87,282:0:1177:29	0/0:19,0:0:19:0,57,183:0:748:19	0/0:23,0:0:23:0,69,198:0:918:23	0/0:13,0:0:13:0,39,123:0:514:13	0/0:51,0:0:51:0,154,509:0:2041:51	0/0:22,0:0:22:0,66,220:0:869:22	0/1:4,4:4:8:17,0,6:164:164:4	./.:.:.:.:.:.:.:.	0/0:30,0:0:30:0,90,304:0:1171:30	0/0:32,0:0:32:0,96,334:0:1288:32	0/0:19,0:0:19:0,57,167:0:762:19	0/0:35,0:0:35:0,105,320:0:1389:35	0/0:21,0:0:21:0,63,203:0:840:21	0/0:20,0:0:20:0,60,202:0:816:20	0/0:36,0:0:36:0,108,357:0:1460:36	0/0:6,0:0:6:0,18,116:0:246:6	0/0:27,0:0:27:0,81,272:0:1067:27	0/0:4,0:0:4:0,12,35:0:164:4	0/0:37,0:0:37:0,111,331:0:1406:37	0/0:57,0:0:57:0,172,467:0:2263:57	0/0:24,0:0:24:0,72,425:0:946:24	0/0:15,0:0:15:0,45,117:0:570:15	0/0:3,0:0:3:0,9,20:0:123:3	0/0:18,0:0:18:0,54,191:0:725:18	0/0:25,0:0:25:0,75,215:0:1017:25	0/0:33,0:0:33:0,99,421:0:1306:33	0/0:39,0:0:39:0,117,399:0:1550:39	0/0:15,0:0:15:0,45,180:0:603:15	0/0:18,0:0:18:0,54,206:0:724:18	0/0:8,0:0:8:0,24,77:0:290:8	0/0:11,0:0:11:0,33,85:0:430:11	0/0:2,0:0:2:0,6,15:0:82:2	0/0:26,0:0:26:0,78,287:0:1021:26	0/0:37,0:0:37:0,111,320:0:1488:37	0/0:22,0:0:22:0,66,264:0:871:22	0/0:18,0:0:18:0,54,165:0:726:18	0/0:10,0:0:10:0,30,86:0:392:10	0/1:4,6:6:10:36,0,2:237:164:4	0/0:21,0:0:21:0,63,175:0:840:21	0/0:37,0:0:37:0,111,345:0:1464:37	0/0:5,0:0:5:0,15,39:0:197:5	0/0:12,0:0:12:0,36,256:0:480:12	0/0:30,0:0:30:0,90,266:0:1222:30	0/0:21,0:0:21:0,63,215:0:849:21	0/0:35,0:0:35:0,105,307:0:1350:35	0/0:43,0:0:43:0,129,529:0:1688:43	./.:.:.:.:.:.:.:.	0/0:27,0:0:27:0,81,251:0:1083:27	0/0:20,0:0:20:0,60,182:0:803:20	0/0:13,0:0:13:0,39,104:0:533:13	0/0:21,0:0:21:0,63,279:0:830:21	0/0:36,0:0:36:0,108,384:0:1464:36	0/0:36,0:0:36:0,108,331:0:1389:36	0/0:25,0:0:25:0,75,192:0:999:25	0/0:6,2:2:8:0,5,48:82:246:6	0/0:28,0:0:28:0,84,264:0:1131:28	0/0:30,0:0:30:0,90,375:0:1226:30	0/0:52,0:0:52:0,157,479:0:2072:52	0/0:19,0:0:19:0,57,181:0:775:19	0/0:41,0:0:41:0,123,385:0:1610:41	0/0:9,0:0:9:0,27,92:0:361:9	0/0:31,0:0:31:0,93,261:0:1254:31	0/0:7,0:0:7:0,21,73:0:279:7	0/0:9,0:0:9:0,27,69:0:365:9	0/0:11,0:0:11:0,33,82:0:442:11	0/0:3,0:0:3:0,9,29:0:119:3	0/1:21,15:15:36:62,0,120:574:825:21	0/0:14,0:0:14:0,42,143:0:562:14	0/0:33,0:0:33:0,99,351:0:1280:33	0/0:11,0:0:11:0,33,129:0:451:11	1/1:0,12:12:12:133,36,0:492:0:0	0/0:28,0:0:28:0,84,226:0:1121:28	0/0:6,0:0:6:0,18,49:0:246:6	0/0:5,0:0:5:0,15,59:0:205:5	0/0:14,0:0:14:0,42,149:0:570:14	0/0:12,6:6:18:0,2,54:246:492:12	0/0:23,0:0:23:0,69,201:0:908:23	0/0:34,0:0:34:0,102,329:0:1348:34	0/0:25,0:0:25:0,75,274:0:1008:25	0/0:9,0:0:9:0,27,90:0:353:9	0/0:42,0:0:42:0,126,463:0:1679:42	0/0:29,0:0:29:0,87,239:0:1134:29	0/0:15,0:0:15:0,45,197:0:602:15	0/0:31,0:0:31:0,93,723:0:1210:31
29377344	1241672	29377344_1241672	G	T	14930.8	.	AB=0.363043;ABP=77.9544;AC=6;AF=0.00650155;AN=222;AO=217;CIGAR=1X;DP=207321;DPB=79105;DPRA=0.87373;EPP=18.2306;EPPR=1710.89;GTI=30;LEN=1;MEANALT=1.02439;MQM=15.6083;MQMR=11.1175;NS=2112;NUMALT=1;ODDS=0.654201;PAIRED=0.723502;PAIREDR=0.903963;PAO=0;PQA=0;PQR=0;PRO=0;PROBE=SNP|RAPIDGENOMICS_3404_07430;QA=8616;QR=3122665;RO=78230;RPL=123;RPP=11.426;RPPR=33541.3;RPR=94;RUN=1;SAF=34;SAP=225.171;SAR=183;SRF=22368;SRP=31142.8;SRR=55862;TYPE=snp;technology.illumina=1	GT:AD:AO:DP:PL:QA:QR:RO	0/0:40,0:0:40:0,120,461:0:1605:40	0/0:38,0:0:38:0,114,390:0:1519:38	0/0:13,0:0:13:0,39,125:0:529:13	0/0:87,0:0:87:0,262,811:0:3462:87	0/0:24,0:0:24:0,72,305:0:957:24	0/0:90,0:0:90:0,271,824:0:3645:90	0/0:16,0:0:16:0,48,227:0:639:16	0/0:25,0:0:26:0,75,245:0:985:25	0/0:24,0:0:24:0,72,234:0:946:24	0/0:109,0:0:109:0,328,1066:0:4372:109	0/0:16,0:0:16:0,48,159:0:652:16	0/0:101,0:0:101:0,304,1138:0:4074:101	0/0:69,0:0:69:0,208,607:0:2772:69	0/0:38,0:0:38:0,114,366:0:1514:38	0/0:107,0:0:107:0,322,1090:0:4245:107	0/0:99,0:0:99:0,298,902:0:3964:99	0/0:20,0:0:20:0,60,499:0:788:20	0/0:57,0:0:57:0,172,592:0:2284:57	0/0:70,0:0:70:0,211,668:0:2818:70	0/0:54,0:0:54:0,163,510:0:2124:54	0/0:96,0:0:96:0,289,1023:0:3815:96	0/0:57,0:0:57:0,172,556:0:2291:57	0/0:31,0:0:31:0,93,431:0:1212:31	0/0:91,0:0:91:0,274,923:0:3681:91	0/0:28,0:0:28:0,84,296:0:1122:28	0/0:75,0:0:75:0,226,1384:0:2977:75	0/0:62,0:0:62:0,187,543:0:2466:62	0/0:131,0:0:131:0,394,1137:0:5246:131	0/0:125,0:0:125:0,376,1173:0:5006:125	0/0:47,0:0:47:0,141,481:0:1884:47	0/0:55,0:0:55:0,166,445:0:2199:55	0/0:34,0:0:34:0,102,307:0:1364:34	0/0:174,0:0:174:0,524,1829:0:6970:174	0/0:40,0:0:40:0,120,396:0:1597:40	0/1:29,19:19:48:71,0,126:775:1153:29	0/0:6,0:0:6:0,18,136:0:227:6	0/0:80,0:0:80:0,241,819:0:3192:80	0/0:58,0:0:58:0,175,629:0:2345:58	0/0:28,0:0:28:0,84,243:0:1105:28	0/0:79,0:0:79:0,238,761:0:3167:79	0/0:61,0:0:61:0,184,641:0:2378:61	0/0:80,0:0:80:0,241,870:0:3215:80	0/0:84,0:0:84:0,253,861:0:3360:84	0/0:5,0:0:5:0,15,40:0:191:5	0/0:39,0:0:39:0,117,363:0:1572:39	0/0:13,0:0:13:0,39,111:0:533:13	0/0:87,0:0:87:0,262,818:0:3488:87	0/0:92,0:0:92:0,277,824:0:3604:92	0/0:49,0:0:49:0,148,1032:0:1974:49	0/0:37,0:0:37:0,111,329:0:1480:37	0/0:3,0:0:3:0,9,20:0:123:3	0/0:64,0:0:65:0,193,659:0:2563:64	0/0:95,0:0:95:0,286,907:0:3828:95	0/0:54,0:0:54:0,163,867:0:2084:54	0/0:84,0:0:84:0,253,874:0:3365:84	0/0:73,2:2:75:0,197,635:82:2893:73	0/0:37,0:0:37:0,111,376:0:1496:37	0/0:26,0:0:26:0,78,241:0:1021:26	0/0:27,0:0:27:0,81,342:0:1094:27	0/0:19,0:0:19:0,57,214:0:753:19	0/0:55,0:0:55:0,166,573:0:2214:55	0/0:143,0:0:143:0,430,1325:0:5756:143	0/0:58,0:0:58:0,175,531:0:2323:58	0/0:54,0:0:54:0,163,516:0:2206:54	0/0:23,0:0:23:0,69,177:0:911:23	0/0:14,8:8:22:0,6,78:306:566:14	0/0:41,0:0:41:0,123,364:0:1643:41	0/0:65,0:0:65:0,196,652:0:2641:65	0/0:4,0:0:4:0,12,32:0:146:4	0/0:16,0:0:16:0,48,320:0:643:16	0/0:53,0:0:53:0,160,515:0:2161:53	0/0:77,0:0:77:0,232,819:0:3111:77	0/0:103,0:0:103:0,310,973:0:4095:103	0/0:71,0:0:71:0,214,686:0:2815:71	./.:.:.:.:.:.:.:.	0/0:52,0:0:52:0,157,535:0:2093:52	0/0:52,0:0:52:0,157,463:0:2043:52	0/0:37,0:0:37:0,111,329:0:1501:37	0/0:27,0:0:27:0,81,319:0:1091:27	0/0:68,0:0:68:0,205,685:0:2734:68	0/0:120,0:0:120:0,361,1259:0:4790:120	0/0:56,0:0:56:0,169,567:0:2288:56	0/1:19,12:12:31:150,0,103:492:762:19	0/0:60,0:0:60:0,181,579:0:2405:60	0/0:50,0:0:50:0,151,495:0:2028:50	0/0:121,0:0:121:0,364,1127:0:4823:121	0/0:14,0:0:14:0,42,108:0:574:14	0/0:112,0:0:112:0,337,1088:0:4515:112	0/0:36,0:0:36:0,108,477:0:1437:36	0/0:97,0:0:97:0,292,820:0:3895:97	0/0:27,0:0:27:0,81,246:0:1081:27	0/0:18,0:0:18:0,54,209:0:721:18	0/0:31,0:0:31:0,93,322:0:1213:31	0/0:13,0:0:14:0,39,241:0:529:13	0/1:26,31:31:57:196,0,76:1230:1022:26	0/0:50,0:0:50:0,151,457:0:2013:50	0/0:83,0:0:83:0,250,780:0:3357:83	0/0:30,0:0:30:0,90,263:0:1172:30	1/1:10,15:15:25:108,3,0:597:402:10	0/0:53,0:0:53:0,160,480:0:2111:53	0/0:15,0:0:15:0,45,157:0:611:15	0/0:18,0:0:18:0,54,131:0:714:18	0/0:29,0:0:29:0,87,291:0:1185:29	0/1:31,33:33:64:186,0,99:1331:1251:31	0/0:46,0:0:46:0,138,452:0:1817:46	0/0:89,0:0:89:0,268,850:0:3544:89	0/0:52,0:0:52:0,157,604:0:2055:52	0/0:24,0:0:24:0,72,244:0:959:24	0/0:54,0:0:54:0,163,607:0:2155:54	0/0:45,0:0:45:0,135,381:0:1837:45	0/0:24,0:0:24:0,72,286:0:972:24	0/0:35,0:0:35:0,105,659:0:1391:35
29377344	1241714	29377344_1241714	A	G	16735.2	.	AB=0.371634;ABP=82.731;AC=7;AF=0.00650155;AN=224;AO=277;CIGAR=1X;DP=267609;DPB=109119;DPRA=0.806754;EPP=62.3456;EPPR=8000.1;GTI=22;LEN=1;MEANALT=1.025;MQM=14.1227;MQMR=11.0634;NS=2112;NUMALT=1;ODDS=0.0648767;PAIRED=0.787004;PAIREDR=0.8951;PAO=0;PQA=0;PQR=0;PRO=0;PROBE=SNP|RAPIDGENOMICS_3404_07430;QA=10841;QR=4236791;RO=107865;RPL=153;RPP=9.60311;RPPR=18270.1;RPR=124;RUN=1;SAF=94;SAP=65.105;SAR=183;SRF=42477;SRP=10570.3;SRR=65388;TYPE=snp;technology.illumina=1	GT:AD:AO:DP:PL:QA:QR:RO	0/0:50,0:0:50:0,151,545:0:1983:50	0/0:38,0:0:38:0,114,380:0:1486:38	0/0:20,0:0:20:0,60,233:0:767:20	0/0:128,0:0:128:0,385,1213:0:5039:128	0/0:30,0:0:30:0,90,378:0:1178:30	0/0:99,1:1:100:0,289,921:37:3973:99	0/0:19,0:0:19:0,57,319:0:708:19	0/0:19,0:0:19:0,57,165:0:752:19	0/0:44,0:0:44:0,132,424:0:1697:44	0/0:140,0:0:140:0,421,1388:0:5530:140	0/0:27,0:0:27:0,81,274:0:1062:27	0/0:107,0:0:107:0,322,1199:0:4267:107	0/0:119,0:0:119:0,358,1113:0:4711:119	0/0:39,0:0:39:0,117,361:0:1518:39	0/0:136,0:0:136:0,409,1354:0:5356:136	0/0:134,0:0:134:0,403,1207:0:5268:134	0/0:20,0:0:20:0,60,519:0:780:20	0/0:130,0:0:130:0,391,1212:0:5169:130	0/0:112,0:0:112:0,337,1125:0:4428:112	0/0:76,0:0:76:0,229,709:0:2995:76	0/0:141,0:0:141:0,424,1496:0:5552:141	0/0:79,0:0:79:0,238,787:0:3122:79	0/0:36,0:0:36:0,108,464:0:1422:36	0/0:96,0:0:96:0,289,971:0:3810:96	0/0:43,0:0:43:0,129,408:0:1669:43	0/0:93,0:0:93:0,280,1612:0:3548:93	0/0:81,0:0:81:0,244,747:0:3115:81	0/0:145,0:0:145:0,436,1272:0:5738:145	0/0:166,0:0:166:0,500,1510:0:6469:166	0/0:60,0:0:60:0,181,627:0:2367:60	0/0:70,0:0:70:0,211,549:0:2786:70	0/0:69,0:0:69:0,208,674:0:2663:69	0/0:226,0:0:226:0,680,2247:0:8764:226	0/0:59,0:0:59:0,178,589:0:2344:59	0/1:40,22:22:62:55,0,170:851:1570:40	0/0:23,0:0:23:0,69,364:0:902:23	0/0:115,0:0:115:0,346,1132:0:4475:115	0/0:69,0:0:69:0,208,673:0:2730:69	0/0:38,0:0:38:0,114,338:0:1500:38	0/0:103,0:0:103:0,310,1005:0:4030:103	0/0:83,0:0:83:0,250,789:0:3245:83	0/0:90,0:0:90:0,271,932:0:3542:90	0/0:93,0:0:93:0,280,902:0:3717:93	0/0:8,0:0:8:0,24,98:0:305:8	0/0:82,0:0:82:0,247,800:0:3230:82	0/0:9,0:0:9:0,27,77:0:369:9	0/0:118,0:0:118:0,355,1148:0:4606:118	0/0:134,0:0:134:0,403,1317:0:5292:134	0/0:60,0:0:60:0,181,1199:0:2373:60	0/0:64,0:0:64:0,193,551:0:2540:64	0/0:3,0:0:3:0,9,20:0:109:3	0/0:101,0:0:101:0,304,1010:0:4019:101	0/0:135,0:0:135:0,406,1271:0:5374:135	0/0:69,0:0:69:0,208,1060:0:2638:69	0/0:116,0:0:116:0,349,1197:0:4591:116	0/0:116,0:0:116:0,349,1117:0:4576:116	0/0:55,0:0:55:0,166,543:0:2184:55	0/0:48,0:0:48:0,144,428:0:1925:48	0/0:42,0:0:42:0,126,472:0:1649:42	0/0:32,0:0:32:0,96,318:0:1244:32	0/0:81,0:0:81:0,244,776:0:3216:81	0/0:211,0:0:211:0,635,1943:0:8385:211	0/0:87,0:0:87:0,262,866:0:3451:87	0/0:104,0:0:104:0,313,1015:0:4153:104	0/0:30,0:0:30:0,90,261:0:1171:30	0/0:25,9:9:34:0,31,184:347:976:25	0/0:60,0:0:60:0,181,553:0:2341:60	0/0:86,0:0:86:0,259,856:0:3377:86	0/0:10,0:0:10:0,30,98:0:372:10	0/0:21,0:0:21:0,63,395:0:776:21	0/0:115,0:0:115:0,346,1129:0:4547:115	0/0:89,0:0:89:0,268,859:0:3495:89	0/0:178,0:0:178:0,536,1675:0:7088:178	0/0:103,0:0:103:0,310,1039:0:4071:103	0/0:1,0:0:1:0,3,8:0:41:1	0/0:70,0:0:70:0,211,706:0:2766:70	0/0:89,0:0:89:0,268,882:0:3463:89	0/0:38,0:0:38:0,114,335:0:1491:38	0/0:30,0:0:30:0,90,348:0:1200:30	0/0:71,0:0:71:0,214,695:0:2814:71	0/0:165,0:0:165:0,497,1852:0:6480:165	0/0:87,0:0:87:0,262,867:0:3396:87	0/1:20,11:11:31:142,0,77:434:797:20	0/0:65,0:0:65:0,196,621:0:2608:65	0/0:71,0:0:71:0,214,737:0:2765:71	0/0:154,0:0:154:0,464,1411:0:6129:154	0/0:18,0:0:18:0,54,139:0:671:18	0/0:161,0:0:161:0,485,1640:0:6450:161	0/0:48,0:0:48:0,144,604:0:1911:48	0/0:124,0:0:124:0,373,1093:0:4896:124	0/0:35,0:0:35:0,105,325:0:1391:35	0/0:19,0:0:19:0,57,210:0:756:19	0/0:62,0:0:62:0,187,687:0:2426:62	0/0:20,0:0:20:0,60,303:0:788:20	0/1:36,35:35:71:232,0,127:1397:1363:36	0/0:62,0:0:62:0,187,582:0:2455:62	0/0:119,0:0:119:0,358,1054:0:4749:119	0/0:21,0:0:21:0,63,161:0:817:21	1/1:10,16:16:26:79,7,0:644:383:10	0/0:61,0:0:61:0,184,571:0:2401:61	0/0:17,0:0:17:0,51,170:0:664:17	0/0:21,0:0:21:0,63,156:0:836:21	0/0:30,0:0:30:0,90,304:0:1214:30	1/1:28,67:67:95:409,11,0:2663:1132:28	0/0:42,0:0:42:0,126,403:0:1661:42	0/0:122,0:0:122:0,367,1207:0:4844:122	0/0:60,0:0:60:0,181,586:0:2384:60	0/0:25,0:0:25:0,75,245:0:1013:25	0/0:52,0:0:52:0,157,492:0:2007:52	0/0:83,0:0:83:0,250,784:0:3293:83	0/0:32,0:0:32:0,96,397:0:1258:32	0/0:34,0:0:34:0,102,593:0:1304:34
29377344	1360198	29377344_1360198	G	T	17765.5	.	AB=0.474138;ABP=5.70592;AC=7;AF=0.00991326;AN=224;AO=261;CIGAR=1X;DP=131976;DPB=50729;DPRA=0.934294;EPP=3.01862;EPPR=3.73771;GTI=31;LEN=1;MEANALT=1;MQM=16.069;MQMR=12.4858;NS=2112;NUMALT=1;ODDS=0.0120805;PAIRED=0.743295;PAIREDR=0.859533;PAO=0;PQA=0;PQR=0;PRO=0;PROBE=Intergenic|RAPIDGENOMICS_3404_07425;QA=10263;QR=1959884;RO=49677;RPL=147;RPP=12.0706;RPPR=20452;RPR=114;RUN=1;SAF=17;SAP=431.722;SAR=244;SRF=10782;SRP=34550.2;SRR=38895;TYPE=snp;technology.illumina=1	GT:AD:AO:DP:PL:QA:QR:RO	0/0:54,0:0:54:0,163,652:0:2179:54	0/0:29,0:0:29:0,87,280:0:1168:29	0/0:5,0:0:5:0,15,72:0:205:5	0/0:81,0:0:81:0,244,854:0:3245:81	0/0:12,0:0:12:0,36,183:0:467:12	0/0:64,0:0:64:0,193,699:0:2529:64	0/0:8,0:0:8:0,24,189:0:287:8	0/0:9,0:0:9:0,27,111:0:343:9	0/0:34,0:0:34:0,102,340:0:1360:34	0/0:65,0:0:65:0,196,808:0:2551:65	0/0:1,0:0:1:0,3,8:0:41:1	0/0:87,0:0:87:0,262,849:0:3401:87	0/0:44,0:0:44:0,132,491:0:1758:44	0/0:35,0:0:35:0,105,304:0:1393:35	0/0:37,0:0:37:0,111,366:0:1349:37	0/0:102,0:0:102:0,307,1295:0:3993:102	0/0:21,0:0:21:0,63,443:0:802:21	0/0:153,0:0:153:0,461,1667:0:5934:153	0/0:16,0:0:16:0,48,121:0:624:16	0/0:25,0:0:25:0,75,387:0:972:25	0/0:63,0:0:63:0,190,721:0:2454:63	0/0:56,0:0:56:0,169,705:0:2256:56	0/0:20,0:0:20:0,60,203:0:799:20	0/0:97,0:0:97:0,292,976:0:3895:97	0/0:8,0:0:8:0,24,62:0:309:8	0/0:28,0:0:28:0,84,738:0:1051:28	0/0:48,0:0:48:0,144,570:0:1931:48	0/0:41,0:0:41:0,123,405:0:1607:41	0/0:61,0:0:61:0,184,948:0:2440:61	0/0:36,0:0:36:0,108,387:0:1454:36	0/0:15,0:0:15:0,45,210:0:588:15	0/0:21,0:0:21:0,63,241:0:827:21	0/0:63,0:0:63:0,190,667:0:2420:63	0/0:45,0:0:45:0,135,438:0:1791:45	0/1:9,15:15:24:118,0,2:597:365:9	0/0:23,0:0:23:0,69,439:0:917:23	0/0:50,0:0:50:0,151,574:0:2018:50	0/0:53,0:0:53:0,160,727:0:2086:53	0/0:16,0:0:16:0,48,211:0:634:16	0/0:39,0:0:39:0,117,408:0:1508:39	0/0:50,0:0:50:0,151,596:0:1984:50	0/0:28,0:0:29:0,84,334:0:1117:28	0/0:64,0:0:64:0,193,838:0:2424:64	0/0:21,0:0:21:0,63,273:0:824:21	0/0:77,0:0:77:0,232,940:0:3088:77	0/0:24,0:0:24:0,72,293:0:950:24	0/0:54,0:0:54:0,163,600:0:2077:54	0/0:66,0:0:66:0,199,798:0:2638:66	0/0:31,0:0:31:0,93,743:0:1220:31	0/0:59,0:0:59:0,178,595:0:2363:59	0/0:13,0:0:13:0,39,129:0:506:13	0/0:29,0:0:29:0,87,292:0:1173:29	0/0:43,0:0:43:0,129,387:0:1695:43	0/0:27,0:0:27:0,81,440:0:1032:27	0/0:66,0:0:66:0,199,865:0:2623:66	0/0:65,0:0:65:0,196,826:0:2538:65	0/0:17,0:0:17:0,51,185:0:659:17	0/0:23,0:0:23:0,69,188:0:913:23	0/0:18,0:0:18:0,54,155:0:716:18	0/0:2,0:0:2:0,6,17:0:82:2	0/0:34,0:0:34:0,102,330:0:1390:34	0/0:132,0:0:132:0,397,1333:0:5223:132	0/0:71,0:0:71:0,214,781:0:2738:71	0/0:38,0:0:38:0,114,444:0:1505:38	0/0:12,0:0:12:0,36,191:0:462:12	0/1:27,13:13:40:37,0,238:533:1094:27	0/0:8,0:0:8:0,24,89:0:310:8	0/0:39,0:0:39:0,117,380:0:1547:39	0/0:7,0:0:7:0,21,52:0:270:7	0/0:18,0:0:18:0,54,533:0:699:18	0/0:37,0:0:37:0,111,523:0:1471:37	0/0:40,0:0:40:0,120,486:0:1611:40	0/0:85,0:0:85:0,256,938:0:3397:85	0/0:36,0:0:36:0,108,446:0:1404:36	0/0:6,0:0:6:0,18,60:0:242:6	0/0:23,0:0:23:0,69,246:0:918:23	0/0:16,0:0:16:0,48,166:0:634:16	0/0:16,0:0:16:0,48,122:0:656:16	0/0:26,0:0:26:0,78,512:0:1005:26	0/0:43,0:0:43:0,129,468:0:1653:43	0/0:108,0:0:108:0,325,1132:0:4285:108	0/0:35,0:0:35:0,105,436:0:1373:35	0/1:27,8:8:35:7,0,129:328:1051:27	0/0:56,0:0:56:0,169,685:0:2244:56	0/0:36,0:0:36:0,108,468:0:1411:36	0/0:86,0:0:86:0,259,848:0:3387:86	0/0:12,0:0:12:0,36,157:0:488:12	0/0:46,0:0:46:0,138,553:0:1838:46	0/0:13,0:0:13:0,39,199:0:506:13	0/0:39,0:0:39:0,117,338:0:1553:39	0/0:44,0:0:44:0,132,481:0:1765:44	0/0:16,0:0:16:0,48,161:0:639:16	0/0:15,0:0:15:0,45,197:0:592:15	0/0:4,0:0:4:0,12,51:0:164:4	0/1:11,21:21:32:147,0,9:861:435:11	0/0:17,0:0:17:0,51,138:0:680:17	0/0:48,0:0:48:0,144,573:0:1913:48	0/0:8,0:0:8:0,24,119:0:314:8	1/1:3,12:12:15:125,20,0:484:123:3	0/0:13,0:0:13:0,39,228:0:519:13	0/0:7,0:0:7:0,21,89:0:287:7	0/0:18,0:0:18:0,54,229:0:726:18	0/0:58,0:0:58:0,175,645:0:2285:58	0/1:4,13:13:17:141,0,5:470:164:4	0/0:49,0:0:49:0,148,703:0:1960:49	0/0:74,0:0:79:0,223,859:0:2877:74	0/0:39,0:0:39:0,117,347:0:1556:39	0/0:22,0:0:22:0,66,313:0:850:22	0/0:25,0:0:25:0,75,236:0:990:25	0/0:50,0:0:50:0,151,571:0:1978:50	0/0:24,0:0:24:0,72,266:0:954:24	0/0:18,0:0:18:0,54,394:0:672:18
29377344	1360310	29377344_1360310	G	A	199513	.	AB=0.432592;ABP=744.836;AC=88;AF=0.396904;AN=224;AO=18556;CIGAR=1X;DP=236475;DPB=102708;DPRA=0.796379;EPP=1168.6;EPPR=2102.6;GTI=82;LEN=1;MEANALT=1.01641;MQM=13.6894;MQMR=11.8318;NS=2112;NUMALT=1;ODDS=0.00922252;PAIRED=0.81828;PAIREDR=0.855225;PAO=0;PQA=0;PQR=0;PRO=0;PROBE=Intergenic|RAPIDGENOMICS_3404_07425;QA=703914;QR=2679632;RO=67622;RPL=8849;RPP=89.1582;RPPR=931.78;RPR=9707;RUN=1;SAF=8435;SAP=335.658;SAR=10121;SRF=32626;SRP=183.38;SRR=34996;TYPE=snp;technology.illumina=1	GT:AD:AO:DP:PL:QA:QR:RO	0/0:50,4:4:54:0,129,452:160:1997:50	0/1:30,17:17:47:17,0,274:611:1186:30	0/0:6,0:0:6:0,18,118:0:242:6	0/0:138,0:0:138:0,415,1469:0:5446:138	0/1:9,6:6:15:17,0,102:218:356:9	0/1:59,53:53:112:172,0,249:2118:2356:59	0/1:12,4:4:16:52,0,171:137:446:12	0/0:29,3:3:32:0,74,354:123:1116:29	0/0:77,0:0:77:0,232,763:0:3056:77	0/1:53,59:59:112:351,0,164:2293:2111:53	1/1:0,10:10:10:110,30,0:388:0:0	0/0:131,0:0:131:0,394,1281:0:5180:131	0/0:83,0:0:83:0,250,760:0:3273:83	0/0:51,0:0:51:0,154,481:0:2066:51	1/1:0,83:83:83:851,250,0:3328:0:0	0/1:112,56:56:168:75,0,677:2191:4419:112	0/1:14,15:15:29:216,0,226:523:538:14	0/0:209,0:0:209:0,629,2126:0:8328:209	0/1:39,17:17:56:5,0,207:655:1583:39	0/0:49,22:22:71:0,10,360:867:1920:49	0/1:46,45:45:91:207,0,140:1699:1820:46	0/0:85,0:0:85:0,256,870:0:3377:85	0/1:14,15:15:29:54,0,33:593:557:14	0/1:70,57:57:127:165,0,285:2218:2817:70	1/1:0,25:25:25:222,75,0:985:0:0	1/1:0,37:37:37:901,111,0:1340:0:0	1/1:0,96:96:96:1148,289,0:3708:0:0	0/0:56,27:27:83:0,18,267:1072:2231:56	0/1:73,43:43:116:127,0,574:1668:2826:73	0/0:54,0:0:54:0,163,529:0:2155:54	0/1:12,12:12:24:43,0,47:450:488:12	1/1:0,50:50:50:500,151,0:1966:0:0	1/1:0,147:147:147:1495,443,0:5687:0:0	0/0:41,1:1:42:0,94,345:41:1592:41	0/0:29,11:11:40:0,2,161:451:1158:29	0/0:33,0:0:33:0,99,537:0:1332:33	0/0:83,0:0:83:0,250,838:0:3319:83	0/1:47,70:70:117:442,0,204:2745:1879:47	1/1:0,37:37:37:393,111,0:1433:0:0	0/0:86,0:0:86:0,259,1009:0:3410:86	0/0:84,0:0:84:0,253,925:0:3308:84	0/0:75,0:0:75:0,226,772:0:2950:75	0/0:159,0:0:159:0,479,1594:0:6364:159	0/0:39,3:3:42:0,82,462:106:1543:39	0/1:48,42:42:90:368,0,163:1654:1880:48	0/0:42,0:0:42:0,126,456:0:1682:42	0/0:153,0:0:153:0,461,1604:0:6075:153	1/1:0,97:97:97:1098,292,0:3733:0:0	0/1:17,17:17:34:346,0,213:622:649:17	0/0:99,0:0:99:0,298,961:0:3930:99	1/1:12,22:22:34:106,12,0:883:470:12	0/1:38,23:23:61:44,0,273:900:1524:38	0/0:76,32:32:108:0,44,451:1285:2992:76	1/1:0,41:41:41:614,123,0:1595:0:0	0/1:75,57:57:132:397,0,372:2183:3049:75	0/1:44,36:36:80:141,0,260:1377:1754:44	0/0:49,8:8:57:0,78,362:320:1967:49	1/1:0,39:39:39:371,117,0:1471:0:0	0/0:23,8:8:31:0,21,149:291:929:23	0/1:10,8:8:18:25,0,62:310:392:10	1/1:0,80:80:80:801,241,0:3098:0:0	0/1:143,149:149:292:667,0,534:5673:5664:143	1/1:0,117:117:117:1139,352,0:4571:0:0	0/0:64,0:0:64:0,193,655:0:2570:64	0/1:15,8:8:23:74,0,87:315:607:15	0/1:35,19:19:54:73,0,247:738:1409:35	0/0:21,0:0:21:0,63,223:0:811:21	0/1:26,25:25:51:71,0,100:983:1032:26	0/0:22,0:0:22:0,66,186:0:864:22	0/1:11,8:8:19:132,0,246:292:443:11	0/0:77,0:0:77:0,232,771:0:3061:77	0/1:40,28:28:68:124,0,220:1104:1582:40	0/0:176,0:0:176:0,530,1712:0:6962:176	0/1:28,30:30:58:150,0,119:1177:1109:28	0/0:8,0:0:8:0,24,88:0:324:8	1/1:0,36:36:36:369,108,0:1377:0:0	1/1:8,17:17:25:77,1,0:614:312:8	1/1:0,21:21:21:244,63,0:831:0:0	0/1:15,6:6:21:11,0,127:232:589:15	1/1:0,34:34:35:373,102,0:1340:0:0	0/1:86,124:124:210:532,0,267:4792:3419:86	0/1:47,19:19:66:60,0,170:748:1842:47	0/1:36,21:21:57:85,0,173:824:1381:36	0/1:40,52:52:92:306,0,226:1965:1600:40	0/0:86,0:0:86:0,259,941:0:3421:86	0/0:128,46:46:174:0,44,670:1782:5011:128	0/0:21,0:0:21:0,63,215:0:812:21	0/0:171,0:0:171:0,515,1800:0:6779:171	1/1:0,17:17:17:198,51,0:651:0:0	0/1:65,39:39:104:73,0,307:1525:2622:65	0/1:36,19:19:55:15,0,180:737:1409:36	0/0:52,0:0:52:0,157,532:0:2067:52	1/1:1,30:30:31:237,60,0:1153:37:1	0/0:12,0:0:12:0,36,126:0:442:12	0/1:32,36:36:68:214,0,140:1385:1243:32	0/1:32,17:17:49:11,0,169:675:1312:32	0/0:110,8:8:118:0,293,1018:291:4279:110	1/1:0,19:19:19:195,57,0:741:0:0	1/1:4,16:16:20:122,4,0:626:160:4	0/1:20,19:19:39:56,0,105:757:792:20	0/0:11,3:3:14:0,6,95:119:447:11	0/1:7,12:12:19:74,0,2:458:283:7	0/0:94,0:0:94:0,283,988:0:3718:94	0/1:51,49:49:100:302,0,216:1827:2037:51	0/1:52,46:46:98:351,0,202:1784:2063:52	0/0:159,0:0:159:0,479,1684:0:6305:159	0/1:25,24:24:49:73,0,61:936:982:25	0/0:29,11:11:40:0,9,228:451:1155:29	1/1:0,47:47:47:378,141,0:1830:0:0	0/0:86,0:0:86:0,259,806:0:3338:86	0/0:23,0:0:23:0,69,296:0:916:23	0/1:8,12:12:20:154,0,81:458:324:8
29377344	1360392	29377344_1360392	G	T	17055.3	.	AB=0.45679;ABP=12.2055;AC=8;AF=0.00959752;AN=224;AO=299;CIGAR=1X;DP=155875;DPB=64998;DPRA=0.974429;EPP=3.07566;EPPR=1982.54;GTI=37;LEN=1;MEANALT=1.02128;MQM=14.311;MQMR=11.9104;NS=2112;NUMALT=1;ODDS=0.0533633;PAIRED=0.789298;PAIREDR=0.878138;PAO=0;PQA=0;PQR=0;PRO=0;PROBE=Intergenic|RAPIDGENOMICS_3404_07425;QA=11593;QR=2532758;RO=63728;RPL=77;RPP=155.703;RPPR=30014.9;RPR=222;RUN=1;SAF=225;SAP=168.601;SAR=74;SRF=44832;SRP=22923.8;SRR=18896;TYPE=snp;technology.illumina=1	GT:AD:AO:DP:PL:QA:QR:RO	0/0:38,0:0:38:0,114,307:0:1496:38	0/0:37,0:0:37:0,111,381:0:1477:37	0/0:3,0:0:3:0,9,24:0:123:3	0/0:75,0:0:76:0,226,738:0:3041:75	0/0:9,0:0:9:0,27,74:0:365:9	0/0:64,0:0:64:0,193,562:0:2576:64	0/0:11,0:0:11:0,33,249:0:435:11	0/0:30,0:0:30:0,90,306:0:1201:30	0/0:40,0:0:40:0,120,405:0:1600:40	0/0:93,0:0:93:0,280,937:0:3744:93	0/0:6,0:0:6:0,18,80:0:242:6	0/0:82,0:0:82:0,247,763:0:3282:82	0/0:52,0:0:52:0,157,504:0:2084:52	0/0:35,0:0:35:0,105,348:0:1414:35	0/0:51,0:0:51:0,154,560:0:2042:51	0/0:114,0:0:114:0,343,1169:0:4533:114	0/0:25,0:0:25:0,75,623:0:994:25	0/0:147,0:0:147:0,443,1471:0:5907:147	0/0:44,0:0:44:0,132,460:0:1778:44	0/0:48,0:0:48:0,144,496:0:1879:48	0/0:60,0:0:60:0,181,582:0:2400:60	0/0:49,0:0:49:0,148,537:0:1956:49	0/0:21,0:0:21:0,63,209:0:839:21	0/0:54,0:0:54:0,163,557:0:2109:54	0/0:22,0:0:22:0,66,213:0:889:22	0/0:28,0:0:28:0,84,688:0:1087:28	0/0:64,0:0:64:0,193,780:0:2563:64	0/0:61,0:0:61:0,184,542:0:2431:61	0/0:65,0:0:65:0,196,675:0:2584:65	0/0:36,0:0:36:0,108,351:0:1442:36	0/0:14,0:0:14:0,42,109:0:570:14	0/0:22,0:0:22:0,66,233:0:868:22	0/0:72,0:0:72:0,217,793:0:2815:72	0/0:39,0:0:42:0,117,338:0:1565:39	0/1:15,8:8:23:2,0,89:319:615:15	0/0:25,0:0:25:0,75,284:0:981:25	0/0:35,0:0:35:0,105,398:0:1394:35	0/0:63,0:0:63:0,190,624:0:2474:63	0/0:15,0:0:15:0,45,128:0:578:15	0/0:30,0:0:30:0,90,433:0:1185:30	0/0:40,0:0:40:0,120,451:0:1600:40	0/0:42,0:0:42:0,126,404:0:1640:42	0/0:87,0:0:87:0,262,734:0:3493:87	0/0:31,0:0:31:0,93,410:0:1258:31	0/0:46,0:0:46:0,138,463:0:1844:46	0/0:33,0:0:33:0,99,319:0:1349:33	0/0:119,0:0:119:0,358,1102:0:4617:119	0/0:67,0:0:67:0,202,623:0:2616:67	0/0:22,0:0:22:0,66,544:0:894:22	0/0:67,0:0:67:0,202,610:0:2655:67	0/0:22,0:0:22:0,66,189:0:893:22	0/0:51,0:0:51:0,154,552:0:2070:51	0/0:78,0:0:78:0,235,790:0:3051:78	0/0:26,0:0:26:0,78,441:0:1045:26	0/0:72,0:0:72:0,217,825:0:2919:72	0/0:55,0:0:55:0,166,671:0:2190:55	0/0:31,0:0:31:0,93,335:0:1181:31	0/0:30,0:0:30:0,90,300:0:1221:30	0/0:22,0:0:22:0,66,200:0:889:22	0/0:16,0:0:16:0,48,146:0:623:16	0/0:40,0:0:40:0,120,445:0:1593:40	0/0:173,0:0:173:0,521,1874:0:6927:173	0/0:51,0:0:51:0,154,508:0:2083:51	0/0:42,0:0:42:0,126,457:0:1673:42	0/0:12,0:0:12:0,36,100:0:470:12	1/1:3,16:16:19:172,27,0:603:119:3	0/0:11,0:0:11:0,33,132:0:443:11	0/0:36,0:0:36:0,108,383:0:1455:36	0/0:16,0:0:16:0,48,164:0:632:16	0/0:11,0:0:11:0,33,274:0:433:11	0/0:53,0:0:53:0,160,478:0:2146:53	0/0:35,0:0:35:0,105,393:0:1418:35	0/0:87,0:0:87:0,262,806:0:3464:87	0/0:38,0:0:38:0,114,397:0:1483:38	0/0:11,0:0:11:0,33,169:0:430:11	0/0:16,0:0:16:0,48,184:0:644:16	0/0:18,0:0:18:0,54,171:0:730:18	0/0:12,0:0:12:0,36,178:0:492:12	0/0:12,0:0:12:0,36,138:0:465:12	0/0:30,0:0:30:0,90,361:0:1218:30	0/0:116,0:0:116:0,349,1268:0:4630:116	0/0:38,0:0:38:0,114,315:0:1497:38	0/1:21,18:18:39:125,0,105:711:812:21	0/0:51,0:0:51:0,154,638:0:2027:51	0/0:76,0:0:76:0,229,747:0:2991:76	0/0:107,0:0:107:0,322,973:0:4266:107	0/0:16,0:0:16:0,48,173:0:630:16	0/0:104,0:0:104:0,313,1023:0:4160:104	0/0:14,0:0:14:0,42,201:0:544:14	0/0:108,0:0:108:0,325,1084:0:4307:108	0/0:50,0:0:50:0,151,504:0:1988:50	0/0:36,0:0:36:0,108,394:0:1463:36	0/0:24,0:0:24:0,72,202:0:972:24	0/0:5,0:0:5:0,15,41:0:192:5	0/1:22,15:15:37:107,0,164:599:857:22	0/0:31,0:0:31:0,93,304:0:1224:31	0/0:84,0:0:84:0,253,806:0:3359:84	0/0:19,0:0:19:0,57,177:0:771:19	1/1:4,17:17:21:199,8,0:670:160:4	0/0:35,0:0:35:0,105,355:0:1421:35	0/0:8,0:0:8:0,24,74:0:320:8	0/0:29,0:0:29:0,87,288:0:1126:29	0/0:46,0:0:46:0,138,486:0:1860:46	0/1:40,34:34:74:158,0,182:1308:1619:40	0/0:54,0:0:54:0,163,520:0:2191:54	0/0:95,0:0:95:0,286,980:0:3825:95	0/0:33,0:0:33:0,99,287:0:1293:33	0/0:22,0:0:22:0,66,188:0:840:22	0/0:14,0:0:14:0,42,126:0:566:14	0/0:63,0:0:63:0,190,538:0:2515:63	0/0:26,0:0:26:0,78,272:0:1022:26	0/0:18,0:0:18:0,54,337:0:666:18
29377344	1360405	29377344_1360405	C	T	15674	.	AB=0.477366;ABP=5.17284;AC=8;AF=0.00835913;AN=224;AO=270;CIGAR=1X;DP=139579;DPB=56391;DPRA=0.943718;EPP=3.81455;EPPR=275.203;GTI=44;LEN=1;MEANALT=1;MQM=13.6926;MQMR=11.9673;NS=2112;NUMALT=1;ODDS=0.0329773;PAIRED=0.82963;PAIREDR=0.878876;PAO=0;PQA=0;PQR=0;PRO=0;PROBE=Intergenic|RAPIDGENOMICS_3404_07425;QA=10721;QR=2188091;RO=55307;RPL=89;RPP=71.0819;RPPR=21115.4;RPR=181;RUN=1;SAF=219;SAP=230.002;SAR=51;SRF=42380;SRP=34062.1;SRR=12927;TYPE=snp;technology.illumina=1	GT:AD:AO:DP:PL:QA:QR:RO	0/0:34,0:0:34:0,102,303:0:1373:34	0/0:32,0:0:32:0,96,329:0:1291:32	0/0:2,0:0:2:0,6,16:0:82:2	0/0:48,0:0:48:0,144,466:0:1924:48	0/0:10,0:0:10:0,30,111:0:388:10	0/0:53,0:0:53:0,160,469:0:2053:53	0/0:6,0:0:6:0,18,166:0:220:6	0/0:30,0:0:30:0,90,312:0:1177:30	0/0:32,0:0:32:0,96,341:0:1308:32	0/0:74,0:0:74:0,223,714:0:2950:74	0/0:8,0:0:8:0,24,100:0:292:8	0/0:88,0:0:88:0,265,837:0:3486:88	0/0:46,0:0:46:0,138,451:0:1802:46	0/0:31,0:0:31:0,93,311:0:1237:31	0/0:51,0:0:51:0,154,510:0:2069:51	0/0:107,0:0:107:0,322,1089:0:4310:107	0/0:20,0:0:20:0,60,490:0:761:20	0/0:129,0:0:129:0,388,1323:0:5125:129	0/0:46,0:0:46:0,138,464:0:1831:46	0/0:51,0:0:51:0,154,546:0:1997:51	0/0:57,0:0:57:0,172,544:0:2235:57	0/0:40,0:0:40:0,120,399:0:1582:40	0/0:23,0:0:23:0,69,245:0:890:23	0/0:46,0:0:46:0,138,468:0:1846:46	0/0:17,0:0:17:0,51,177:0:684:17	0/0:27,0:0:27:0,81,605:0:1003:27	0/0:58,0:0:58:0,175,645:0:2295:58	0/0:45,0:0:45:0,135,379:0:1736:45	0/0:51,0:0:51:0,154,523:0:2046:51	0/0:34,0:0:34:0,102,334:0:1366:34	0/0:14,0:0:14:0,42,109:0:570:14	0/0:18,0:0:18:0,54,203:0:734:18	0/0:68,0:0:68:0,205,727:0:2658:68	0/0:46,0:0:46:0,138,414:0:1830:46	0/1:12,8:8:20:11,0,74:328:484:12	0/0:17,0:0:17:0,51,211:0:675:17	0/0:26,0:0:26:0,78,313:0:1043:26	0/0:54,0:0:54:0,163,523:0:2169:54	0/0:5,0:0:5:0,15,40:0:205:5	0/0:24,0:0:24:0,72,292:0:980:24	0/0:40,0:0:40:0,120,449:0:1602:40	0/0:37,0:0:37:0,111,336:0:1461:37	0/0:65,0:0:65:0,196,555:0:2604:65	0/0:28,0:0:28:0,84,341:0:1136:28	0/0:38,0:0:38:0,114,422:0:1537:38	0/0:25,0:0:25:0,75,256:0:1004:25	0/0:87,0:0:87:0,262,804:0:3489:87	0/0:54,0:0:54:0,163,521:0:2118:54	0/0:22,0:0:22:0,66,581:0:872:22	0/0:54,0:0:54:0,163,489:0:2132:54	0/0:20,0:0:20:0,60,172:0:787:20	0/0:41,0:0:41:0,123,411:0:1641:41	0/0:63,0:0:63:0,190,648:0:2515:63	0/0:25,0:0:25:0,75,383:0:996:25	0/0:56,0:0:56:0,169,621:0:2222:56	0/0:52,0:0:52:0,157,579:0:2065:52	0/0:19,0:0:19:0,57,213:0:716:19	0/0:31,0:0:31:0,93,307:0:1219:31	0/0:24,0:0:24:0,72,242:0:941:24	0/0:14,0:0:14:0,42,119:0:566:14	0/0:34,0:0:34:0,102,376:0:1359:34	0/0:147,0:0:147:0,443,1606:0:5842:147	0/0:54,0:0:54:0,163,524:0:2189:54	0/0:36,0:0:36:0,108,405:0:1464:36	0/0:11,0:0:11:0,33,93:0:447:11	1/1:2,12:12:14:126,19,0:488:82:2	0/0:8,0:0:8:0,24,63:0:315:8	0/0:33,0:0:33:0,99,350:0:1294:33	0/0:2,0:0:2:0,6,16:0:82:2	0/0:11,0:0:11:0,33,237:0:405:11	0/0:48,0:0:48:0,144,442:0:1942:48	0/0:32,0:0:32:0,96,351:0:1291:32	0/0:73,0:0:73:0,220,668:0:2881:73	0/0:28,0:0:28:0,84,260:0:1096:28	0/0:10,0:0:10:0,30,160:0:392:10	0/0:23,0:0:23:0,69,242:0:912:23	0/0:17,0:0:17:0,51,161:0:674:17	0/0:13,0:0:13:0,39,185:0:525:13	0/0:9,0:0:9:0,27,111:0:332:9	0/0:25,0:0:25:0,75,299:0:1017:25	0/0:99,0:0:99:0,298,1095:0:4002:99	0/0:36,0:0:36:0,108,300:0:1419:36	0/1:17,19:19:36:156,0,75:758:683:17	0/0:48,0:0:48:0,144,562:0:1910:48	0/0:74,0:0:74:0,223,732:0:2950:74	0/0:92,0:0:92:0,277,842:0:3643:92	0/0:15,0:0:15:0,45,163:0:593:15	0/0:72,0:0:72:0,217,697:0:2910:72	0/0:9,0:0:9:0,27,127:0:325:9	0/0:114,0:0:114:0,343,1123:0:4558:114	0/0:48,0:0:48:0,144,488:0:1860:48	0/0:38,0:0:38:0,114,404:0:1519:38	0/0:24,0:0:24:0,72,202:0:971:24	0/0:4,0:0:4:0,12,33:0:164:4	0/1:16,10:10:26:30,0,117:406:652:16	0/0:31,0:0:31:0,93,289:0:1254:31	0/0:69,0:0:69:0,208,643:0:2743:69	0/0:21,0:0:21:0,63,203:0:853:21	1/1:4,17:17:21:205,7,0:685:156:4	0/0:33,0:0:33:0,99,330:0:1329:33	0/0:8,0:0:8:0,24,74:0:315:8	0/0:26,0:0:26:0,78,234:0:1043:26	0/0:40,0:0:40:0,120,440:0:1636:40	0/1:40,27:27:67:119,0,219:1074:1574:40	0/0:49,0:0:49:0,148,466:0:1920:49	0/0:83,0:0:83:0,250,851:0:3328:83	0/0:24,0:0:24:0,72,203:0:932:24	0/0:17,0:0:17:0,51,152:0:657:17	0/0:18,0:0:18:0,54,198:0:699:18	0/0:54,0:0:54:0,163,434:0:2137:54	0/0:24,0:0:24:0,72,252:0:959:24	0/0:16,0:0:16:0,48,310:0:602:16
29377349	364550	29377349_364550	A	G	40234.2	.	AB=0.47512;ABP=26.4573;AC=20;AF=0.0996904;AN=222;AO=2848;CIGAR=1X;DP=136559;DPB=66420;DPRA=0.987502;EPP=530.8;EPPR=3899.43;GTI=65;LEN=1;MEANALT=1.00906;MQM=14.3592;MQMR=11.9484;NS=2112;NUMALT=1;ODDS=0.0208345;PAIRED=0.82514;PAIREDR=0.878931;PAO=0;PQA=0;PQR=0;PRO=0;PROBE=SNP|RAPIDGENOMICS_3404_40448;QA=112124;QR=2434854;RO=60742;RPL=1137;RPP=254.221;RPPR=2966;RPR=1711;RUN=1;SAF=1449;SAP=4.91644;SAR=1399;SRF=32062;SRP=411.906;SRR=28680;TYPE=snp;technology.illumina=1	GT:AD:AO:DP:PL:QA:QR:RO	0/1:31,53:53:84:324,0,243:2096:1230:31	0/0:32,0:0:32:0,96,280:0:1299:32	0/0:9,0:0:9:0,27,132:0:347:9	0/0:77,0:0:77:0,232,919:0:3113:77	0/0:12,0:0:12:0,36,133:0:479:12	0/0:53,0:0:53:0,160,522:0:2119:53	0/0:12,0:0:12:0,36,175:0:458:12	0/0:23,0:0:23:0,69,216:0:934:23	0/0:42,0:0:42:0,126,508:0:1692:42	0/0:68,0:0:68:0,205,678:0:2741:68	0/0:16,0:0:16:0,48,161:0:634:16	0/0:78,0:0:78:0,235,814:0:3132:78	0/0:34,0:0:34:0,102,309:0:1367:34	0/1:8,7:7:15:47,0,48:279:328:8	0/0:39,0:0:39:0,117,407:0:1572:39	0/0:82,0:0:82:0,247,792:0:3265:82	0/0:19,0:0:19:0,57,460:0:753:19	0/0:115,0:0:115:0,346,1364:0:4662:115	0/0:54,0:0:54:0,163,506:0:2210:54	0/0:40,0:0:40:0,120,379:0:1623:40	0/0:65,0:0:65:0,196,759:0:2611:65	0/0:55,0:0:55:0,166,472:0:2227:55	0/0:33,0:0:33:0,99,337:0:1295:33	0/0:61,0:0:61:0,184,776:0:2445:61	0/0:38,0:0:38:0,114,377:0:1477:38	0/0:33,0:0:33:0,99,729:0:1314:33	0/0:44,0:0:44:0,132,453:0:1755:44	0/0:103,0:0:103:0,310,976:0:4166:103	0/0:34,13:13:47:0,13,198:529:1382:34	0/0:25,0:0:25:0,75,296:0:981:25	0/0:37,0:0:37:0,111,405:0:1513:37	0/0:49,0:0:49:0,148,557:0:1970:49	0/0:109,0:0:109:0,328,1113:0:4368:109	0/0:11,0:0:11:0,33,95:0:451:11	0/0:35,1:1:36:0,99,354:27:1387:35	0/0:15,0:0:15:0,45,143:0:606:15	0/0:66,0:0:66:0,199,725:0:2632:66	0/0:57,0:0:57:0,172,508:0:2302:57	0/0:25,0:0:25:0,75,285:0:1017:25	0/1:17,10:10:27:29,0,101:410:680:17	1/1:14,38:38:52:305,9,0:1510:535:14	0/0:44,0:0:44:0,132,370:0:1737:44	0/1:40,25:25:65:45,0,211:1021:1588:40	0/0:20,0:0:20:0,60,187:0:820:20	0/0:74,0:0:74:0,223,823:0:2983:74	0/0:12,0:0:12:0,36,126:0:484:12	0/0:82,0:0:82:0,247,885:0:3317:82	0/0:39,0:0:39:0,117,411:0:1599:39	0/0:26,0:0:26:0,78,551:0:1006:26	0/0:57,0:0:57:0,172,628:0:2298:57	./.:.:.:.:.:.:.:.	0/0:63,0:0:63:0,190,794:0:2558:63	0/0:53,0:0:53:0,160,471:0:2143:53	0/0:37,0:0:37:0,111,441:0:1487:37	0/0:44,0:0:44:0,132,502:0:1718:44	0/0:53,0:0:53:0,160,522:0:2157:53	0/0:25,10:10:35:0,12,234:406:1021:25	0/0:29,0:0:29:0,87,379:0:1149:29	0/0:20,0:0:20:0,60,249:0:782:20	0/0:18,0:0:18:0,54,233:0:720:18	0/0:64,0:0:64:0,193,690:0:2555:64	0/0:122,0:0:122:0,367,1217:0:4928:122	0/1:51,33:33:84:134,0,154:1331:2068:51	0/0:39,0:0:39:0,117,421:0:1574:39	0/0:24,0:0:24:0,72,229:0:972:24	0/0:34,0:0:34:0,102,355:0:1369:34	0/0:24,0:0:24:0,72,219:0:967:24	0/1:17,29:29:46:154,0,39:1166:671:17	0/0:4,0:0:4:0,12,72:0:160:4	0/0:2,0:0:2:0,6,71:0:82:2	0/0:24,0:0:24:0,72,257:0:935:24	0/0:25,0:0:25:0,75,292:0:1017:25	1/1:20,41:41:61:344,3,0:1656:816:20	0/0:53,0:0:53:0,160,504:0:2125:53	0/0:10,0:0:10:0,30,134:0:401:10	0/0:30,0:0:30:0,90,348:0:1201:30	0/1:22,25:25:47:173,0,147:971:885:22	0/0:10,0:0:10:0,30,116:0:396:10	0/0:12,0:0:12:0,36,195:0:467:12	0/0:46,0:0:46:0,138,512:0:1868:46	0/0:54,0:0:54:0,163,536:0:2133:54	0/0:20,0:0:20:0,60,326:0:820:20	0/0:38,0:0:38:0,114,402:0:1519:38	0/0:86,0:0:86:0,259,978:0:3468:86	0/1:26,29:29:55:170,0,103:1176:1062:26	0/0:48,0:0:48:0,144,480:0:1948:48	0/0:14,0:0:14:0,42,140:0:552:14	0/0:80,0:0:80:0,241,966:0:3198:80	0/0:8,0:0:8:0,24,193:0:324:8	0/1:65,43:43:108:120,0,297:1732:2595:65	0/0:44,0:0:44:0,132,572:0:1765:44	0/1:14,25:25:39:161,0,39:982:546:14	0/0:41,0:0:41:0,123,445:0:1642:41	0/0:18,0:0:18:0,54,179:0:699:18	0/0:51,0:0:51:0,154,500:0:2060:51	0/0:8,1:1:9:0,18,120:41:328:8	0/0:55,4:4:59:0,144,447:164:2238:55	0/0:16,0:0:16:0,48,236:0:647:16	0/0:18,0:0:18:0,54,163:0:712:18	0/0:10,0:0:10:0,30,100:0:396:10	0/0:27,0:0:27:0,81,244:0:1085:27	0/0:9,0:0:9:0,27,93:0:365:9	0/1:25,10:10:35:45,0,161:406:989:25	0/0:17,0:0:17:0,51,150:0:679:17	0/0:54,0:0:54:0,163,588:0:2148:54	0/1:40,52:52:92:321,0,167:2083:1589:40	0/0:34,0:0:34:0,102,311:0:1390:34	1/1:1,13:13:14:121,34,0:500:41:1	0/0:35,0:0:35:0,105,358:0:1408:35	0/1:45,36:36:81:166,0,146:1445:1783:45	0/0:2,0:0:2:0,6,31:0:78:2	0/1:7,4:4:11:89,0,167:164:274:7
29377349	1201683	29377349_1201683	C	A	196539	.	AB=0.48063;ABP=76.7028;AC=96;AF=0.450186;AN=224;AO=21266;CIGAR=1X;DP=186880;DPB=67383;DPRA=0.942634;EPP=2379.21;EPPR=830.595;GTI=105;LEN=1;MEANALT=1.00392;MQM=12.4908;MQMR=12.3363;NS=2112;NUMALT=1;ODDS=0.00120102;PAIRED=0.868993;PAIREDR=0.753446;PAO=0;PQA=0;PQR=0;PRO=0;PROBE=Intergenic|RAPIDGENOMICS_3404_40449;QA=837971;QR=1569778;RO=39399;RPL=6732;RPP=6218.57;RPPR=26593.8;RPR=14534;RUN=1;SAF=14531;SAP=6209.02;SAR=6735;SRF=24473;SRP=5026.47;SRR=14926;TYPE=snp;technology.illumina=1	GT:AD:AO:DP:PL:QA:QR:RO	0/1:9,13:13:22:52,0,113:533:361:9	0/0:30,0:0:30:0,90,288:0:1209:30	0/0:11,2:2:13:0,20,100:82:451:11	0/0:95,0:0:95:0,286,813:0:3735:95	0/1:8,9:9:17:59,0,139:356:320:8	0/1:31,23:23:54:39,0,216:931:1244:31	0/1:8,6:6:14:110,0,147:233:297:8	0/0:1,0:0:1:0,3,10:0:41:1	1/1:6,51:51:57:349,53,0:2062:230:6	1/1:13,70:70:83:643,118,0:2808:501:13	0/1:14,24:24:38:95,0,27:980:574:14	0/0:49,0:0:49:0,148,631:0:1947:49	0/0:30,14:14:44:0,2,204:570:1210:30	0/1:23,17:17:40:48,0,163:685:921:23	0/0:77,0:0:77:0,232,731:0:3051:77	0/1:39,44:44:83:169,0,294:1760:1560:39	0/1:21,23:23:44:256,0,348:909:803:21	0/1:15,59:59:74:432,0,24:2395:602:15	0/0:64,18:18:82:0,110,561:730:2529:64	0/0:66,0:0:66:0,199,746:0:2631:66	0/1:27,34:34:61:133,0,101:1355:1065:27	0/1:13,10:10:23:45,0,131:406:525:13	1/1:1,39:39:40:403,98,0:1569:41:1	0/0:55,29:29:84:0,1,407:1173:2203:55	0/0:12,0:0:12:0,36,158:0:492:12	0/1:31,23:23:54:363,0,576:879:1237:31	1/1:10,61:61:71:415,27,0:2433:388:10	0/1:16,27:27:43:103,0,52:1090:643:16	0/1:61,40:40:101:77,0,346:1615:2408:61	0/1:40,25:25:65:35,0,231:1003:1547:40	0/1:26,14:14:40:7,0,93:562:1053:26	0/0:60,1:1:61:0,163,511:41:2417:60	0/0:109,0:0:109:0,328,1110:0:4324:109	0/0:34,0:0:34:0,102,329:0:1293:34	0/0:36,0:0:36:0,108,464:0:1442:36	0/0:8,0:0:8:0,24,127:0:307:8	0/1:9,37:37:46:242,0,32:1463:369:9	1/1:4,13:13:17:117,19,0:510:164:4	0/0:17,4:4:21:0,34,153:164:666:17	0/1:41,13:13:54:27,0,348:506:1644:41	0/1:34,16:16:50:6,0,192:643:1346:34	0/0:87,0:0:87:0,262,832:0:3518:87	0/1:42,34:34:76:113,0,292:1353:1710:42	0/0:11,0:0:11:0,33,115:0:451:11	0/0:50,0:0:50:0,151,536:0:1979:50	0/0:9,2:2:11:0,16,64:82:355:9	1/1:6,82:82:88:745,149,0:3307:242:6	0/0:76,0:0:76:0,229,794:0:3010:76	0/1:20,17:17:37:296,0,192:642:762:20	1/1:0,39:39:40:380,117,0:1564:0:0	0/0:16,6:6:22:0,22,118:246:643:16	0/1:11,45:45:56:269,0,11:1824:451:11	0/0:60,0:0:60:0,181,596:0:2301:60	0/1:18,29:29:47:172,0,121:1169:685:18	0/0:68,0:0:68:0,205,727:0:2691:68	0/0:99,0:0:99:0,298,977:0:3958:99	1/1:1,34:34:35:352,86,0:1345:22:1	1/1:2,18:18:20:138,22,0:694:82:2	1/1:3,25:25:28:156,25,0:1021:119:3	0/0:29,12:12:41:0,21,331:483:1153:29	1/1:0,30:30:30:319,90,0:1190:0:0	0/1:80,38:38:118:3,0,506:1554:3224:80	0/1:22,83:83:105:439,0,16:3343:857:22	0/1:32,32:32:64:173,0,191:1295:1308:32	0/1:8,4:4:12:18,0,85:164:312:8	1/1:4,53:53:57:578,99,0:2138:164:4	1/1:0,27:27:27:246,81,0:1090:0:0	0/0:39,9:9:48:0,74,376:356:1538:39	0/0:4,0:0:4:0,12,51:0:164:4	0/0:15,1:1:16:0,7,385:41:607:15	1/1:5,96:96:101:749,231,0:3804:186:5	1/1:3,30:30:33:224,39,0:1214:119:3	0/1:30,43:43:73:184,0,183:1751:1218:30	0/0:73,0:0:73:0,220,642:0:2928:73	0/0:4,0:0:4:0,12,30:0:164:4	1/1:1,44:44:45:467,126,0:1735:41:1	0/0:19,3:3:22:0,22,177:114:756:19	0/1:10,12:12:22:66,0,69:474:384:10	0/1:18,8:8:26:7,0,140:324:730:18	0/1:35,25:25:60:17,0,188:994:1409:35	0/0:111,1:1:112:0,316,1084:22:4386:111	0/1:13,11:11:24:82,0,82:447:520:13	0/1:26,15:15:41:17,0,122:615:1062:26	0/1:46,17:17:63:4,0,286:693:1831:46	0/0:16,8:8:24:0,5,98:324:656:16	0/1:60,40:40:100:22,0,221:1609:2410:60	1/1:1,6:6:7:34,11,0:228:41:1	0/0:66,31:31:97:0,1,576:1259:2666:66	0/0:41,0:0:41:0,123,439:0:1599:41	0/1:31,49:49:80:246,0,94:1979:1236:31	1/1:0,34:34:34:283,102,0:1356:0:0	0/1:28,19:19:48:31,0,222:721:1140:28	1/1:0,35:35:35:303,105,0:1413:0:0	0/0:3,0:0:3:0,9,30:0:123:3	1/1:6,48:48:54:353,47,0:1952:228:6	1/1:6,46:46:52:311,37,0:1854:246:6	0/1:31,30:30:61:68,0,208:1173:1238:31	0/0:13,0:0:13:0,39,152:0:525:13	0/1:6,11:11:17:87,0,35:433:246:6	0/0:27,11:11:38:0,20,191:439:1068:27	1/1:0,27:27:27:288,81,0:1063:0:0	1/1:1,21:21:22:243,46,0:833:32:1	0/0:32,0:0:32:0,96,291:0:1300:32	0/0:115,0:0:115:0,346,1185:0:4604:115	1/1:20,60:60:80:325,15,0:2388:766:20	0/1:42,47:47:89:106,0,141:1905:1651:42	1/1:0,11:11:11:93,33,0:451:0:0	0/1:13,6:6:19:2,0,120:212:529:13	0/1:17,21:21:38:131,0,64:843:662:17	0/1:2,3:3:5:49,0,27:114:82:2	1/1:0,4:4:4:30,12,0:160:0:0	0/1:14,8:8:22:135,0,194:320:557:14
29377349	1941774	29377349_1941774	G	A	213060	.	AB=0.492774;ABP=9.69444;AC=111;AF=0.522587;AN=220;AO=20163;CIGAR=1X;DP=156497;DPB=66556;DPRA=1.0598;EPP=1446.45;EPPR=1572.7;GTI=54;LEN=1;MEANALT=1.00552;MQM=12.3592;MQMR=11.0582;NS=2112;NUMALT=1;ODDS=0.00632256;PAIRED=0.872886;PAIREDR=0.877475;PAO=0;PQA=0;PQR=0;PRO=0;PROBE=SNP|RAPIDGENOMICS_3404_06373||SNP|RAPIDGENOMICS_3404_06374||SNP|RAPIDGENOMICS_3404_06375||SNP|RAPIDGENOMICS_3404_06376||SNP|RAPIDGENOMICS_3404_06377;QA=799354;QR=1351782;RO=33691;RPL=10311;RPP=25.6998;RPPR=6.87907;RPR=9852;RUN=1;SAF=10904;SAP=294.438;SAR=9259;SRF=17098;SRP=19.4473;SRR=16593;TYPE=snp;technology.illumina=1	GT:AD:AO:DP:PL:QA:QR:RO	1/1:0,30:30:30:258,90,0:1217:0:0	0/0:19,0:0:19:0,57,156:0:771:19	0/0:7,2:2:9:0,8,132:82:287:7	0/0:66,1:1:67:0,192,611:41:2662:66	1/1:1,24:24:25:289,67,0:963:41:1	1/1:20,51:51:71:407,46,0:2042:812:20	0/1:3,5:5:8:126,0,53:205:119:3	1/1:0,3:3:3:31,9,0:123:0:0	1/1:0,46:46:46:428,138,0:1843:0:0	1/1:0,93:93:93:953,280,0:3678:0:0	0/0:6,2:2:8:0,8,56:82:246:6	0/0:76,0:0:76:0,229,664:0:3053:76	0/1:31,38:38:69:146,0,97:1523:1254:31	0/1:5,6:6:11:63,0,5:233:205:5	0/0:35,0:0:35:0,105,287:0:1413:35	0/1:72,29:29:101:55,0,477:1121:2890:72	0/1:11,13:13:24:203,0,220:517:434:11	1/1:0,47:47:47:491,141,0:1908:0:0	0/1:28,43:43:71:211,0,0:1727:1140:28	0/0:43,0:0:43:0,129,369:0:1705:43	0/1:34,17:17:51:57,0,199:654:1368:34	0/1:21,25:25:46:123,0,112:1017:849:21	1/1:0,37:37:37:288,111,0:1490:0:0	0/1:26,31:31:57:162,0,105:1245:1003:26	0/0:15,0:0:15:0,45,183:0:611:15	0/1:16,20:20:36:403,0,135:789:627:16	1/1:0,67:67:67:650,202,0:2681:0:0	0/1:54,40:40:94:65,0,277:1588:2202:54	0/1:62,36:36:98:114,0,336:1463:2504:62	1/1:9,32:32:41:239,27,0:1308:360:9	0/1:3,9:9:12:70,0,33:356:123:3	0/0:41,0:0:41:0,123,414:0:1651:41	0/0:76,0:0:76:0,229,820:0:3061:76	0/0:42,0:0:42:0,126,485:0:1664:42	0/0:22,0:0:22:0,66,205:0:886:22	0/1:2,3:3:5:30,0,2:123:82:2	1/1:0,35:35:35:382,105,0:1400:0:0	0/1:21,16:16:37:56,0,96:647:834:21	0/1:19,18:18:37:20,0,104:724:725:19	0/1:43,22:22:65:42,0,207:861:1707:43	0/1:23,19:19:42:37,0,130:779:939:23	0/0:60,0:0:61:0,181,565:0:2438:60	0/1:33,42:42:75:188,0,107:1671:1327:33	0/0:7,0:0:7:0,21,109:0:287:7	0/0:55,0:0:55:0,166,539:0:2175:55	0/1:8,7:7:15:73,0,47:283:320:8	1/1:0,83:83:84:867,250,0:3357:0:0	0/0:46,0:0:46:0,138,629:0:1852:46	0/1:17,18:18:35:232,0,90:729:671:17	1/1:0,56:56:56:505,169,0:2190:0:0	0/1:4,3:3:7:4,0,10:104:164:4	1/1:0,31:31:31:285,93,0:1235:0:0	0/0:88,0:0:88:0,265,923:0:3509:88	0/1:17,25:25:42:243,0,103:1003:676:17	0/0:91,0:0:91:0,274,826:0:3679:91	0/0:83,0:0:83:0,250,747:0:3351:83	1/1:0,39:39:39:348,117,0:1537:0:0	1/1:0,35:35:35:329,105,0:1418:0:0	1/1:0,32:32:32:241,96,0:1254:0:0	0/0:19,5:5:24:0,1,80:205:761:19	1/1:0,59:59:59:622,178,0:2411:0:0	0/1:40,42:42:82:188,0,210:1696:1615:40	1/1:0,61:61:61:675,184,0:2482:0:0	0/1:25,27:27:52:88,0,67:1086:983:25	0/1:14,18:18:32:36,0,31:738:542:14	1/1:0,22:22:22:200,66,0:898:0:0	1/1:0,31:31:31:293,93,0:1219:0:0	0/1:29,17:17:46:20,0,133:670:1161:29	./.:.:.:.:.:.:.:.	0/0:5,0:0:5:0,15,127:0:187:5	1/1:0,50:50:50:463,151,0:2050:0:0	1/1:0,73:73:73:737,220,0:2936:0:0	0/1:30,54:54:84:256,0,7:2162:1168:30	0/0:53,0:0:53:0,160,452:0:2142:53	./.:.:.:.:.:.:.:.	1/1:0,46:46:46:448,138,0:1862:0:0	0/1:11,10:10:21:11,0,79:376:443:11	0/0:13,5:5:18:0,19,78:186:524:13	0/1:6,12:12:18:90,0,16:484:242:6	0/0:43,10:10:53:0,6,364:401:1716:43	0/0:123,0:0:123:0,370,1119:0:4968:123	0/0:38,0:0:38:0,114,357:0:1550:38	0/0:27,6:6:33:0,54,204:229:1077:27	0/1:22,39:39:61:155,0,63:1565:885:22	0/1:24,44:44:68:226,0,74:1753:970:24	0/1:77,52:52:129:92,0,353:2082:3067:77	0/0:4,0:0:4:0,12,31:0:164:4	0/0:40,5:5:45:0,90,304:201:1609:40	0/0:36,0:0:36:0,108,541:0:1413:36	0/1:46,34:34:80:93,0,260:1320:1833:46	1/1:0,37:37:37:308,111,0:1499:0:0	0/1:16,21:21:37:70,0,44:861:629:16	1/1:0,31:31:31:319,93,0:1193:0:0	0/0:7,0:0:7:0,21,54:0:287:7	1/1:0,71:71:71:685,214,0:2890:0:0	1/1:0,37:37:37:412,111,0:1513:0:0	0/1:42,24:24:66:18,0,218:975:1648:42	0/0:22,0:0:22:0,66,184:0:884:22	1/1:13,19:19:32:92,0,0:746:521:13	1/1:7,15:15:22:112,9,0:611:283:7	1/1:0,11:11:11:146,33,0:451:0:0	0/0:15,7:7:22:0,12,96:287:598:15	0/1:15,18:18:33:109,0,91:708:597:15	0/0:56,0:0:56:0,169,499:0:2197:56	1/1:0,34:34:34:320,102,0:1378:0:0	1/1:12,69:69:81:530,114,0:2740:478:12	1/1:0,39:39:39:383,117,0:1541:0:0	0/0:27,10:10:37:0,31,172:410:1054:27	1/1:6,14:14:20:74,12,0:551:242:6	1/1:0,35:35:35:471,105,0:1420:0:0	0/1:6,4:4:10:3,0,19:164:246:6	0/1:6,8:8:14:170,0,53:328:246:6
29377349	1942848	29377349_1942848	C	G	138685	.	AB=0.479716;ABP=46.7923;AC=33;AF=0.186068;AN=224;AO=9556;CIGAR=1X;DP=221667;DPB=93544;DPRA=0.905777;EPP=678.397;EPPR=2138.77;GTI=86;LEN=1;MEANALT=1.00675;MQM=12.1755;MQMR=10.8447;NS=2112;NUMALT=1;ODDS=0.00318189;PAIRED=0.873797;PAIREDR=0.881195;PAO=0;PQA=0;PQR=0;PRO=0;PROBE=SNP|RAPIDGENOMICS_3404_06373||SNP|RAPIDGENOMICS_3404_06374||SNP|RAPIDGENOMICS_3404_06375||SNP|RAPIDGENOMICS_3404_06376||SNP|RAPIDGENOMICS_3404_06377;QA=378019;QR=2992065;RO=74795;RPL=4478;RPP=84.8155;RPPR=2372.95;RPR=5078;RUN=1;SAF=5400;SAP=354.667;SAR=4156;SRF=40091;SRP=845.522;SRR=34704;TYPE=snp;technology.illumina=1	GT:AD:AO:DP:PL:QA:QR:RO	0/0:85,0:0:85:0,256,727:0:3386:85	0/0:32,0:0:32:0,96,284:0:1298:32	0/0:13,5:5:18:0,9,75:169:525:13	0/1:76,49:49:125:45,0,289:1989:3086:76	0/0:21,0:0:21:0,63,235:0:830:21	0/0:147,0:0:147:0,443,1519:0:5805:147	0/0:10,3:3:13:0,14,211:123:402:10	0/0:7,0:0:7:0,21,53:0:279:7	0/0:62,0:0:62:0,187,571:0:2500:62	0/0:85,0:0:85:0,256,831:0:3424:85	0/0:27,0:0:27:0,81,238:0:1066:27	0/0:59,0:0:59:0,178,634:0:2389:59	0/1:36,10:10:46:29,0,212:401:1459:36	0/0:24,0:0:24:0,72,201:0:930:24	1/1:4,104:104:108:936,284,0:4106:164:4	0/0:132,0:0:132:0,397,1259:0:5294:132	0/1:16,13:13:29:208,0,300:525:648:16	0/0:86,0:0:86:0,259,755:0:3421:86	0/0:65,0:0:65:0,196,640:0:2601:65	0/0:89,0:0:89:0,268,884:0:3544:89	0/1:48,50:50:98:106,0,159:2027:1912:48	0/1:40,23:23:63:52,0,170:943:1577:40	0/0:38,0:0:38:0,114,348:0:1532:38	0/1:45,38:38:83:281,0,216:1519:1814:45	0/0:25,3:3:28:0,35,274:123:1002:25	0/1:26,32:32:58:451,0,258:1263:1017:26	0/0:84,0:0:84:0,253,812:0:3406:84	0/0:88,0:0:88:0,265,888:0:3537:88	0/0:114,0:0:114:0,343,1196:0:4598:114	0/0:103,0:0:103:0,310,947:0:4127:103	0/0:27,0:0:27:0,81,314:0:1052:27	0/0:52,0:0:52:0,157,566:0:2088:52	1/1:0,181:181:181:1805,545,0:7244:0:0	0/0:36,0:0:36:0,108,419:0:1464:36	0/1:19,26:26:45:160,0,83:1054:775:19	0/0:8,0:0:8:0,24,80:0:315:8	0/0:56,0:0:56:0,169,558:0:2258:56	0/0:46,0:0:46:0,138,456:0:1847:46	0/0:43,0:0:43:0,129,492:0:1746:43	0/0:55,0:0:55:0,166,578:0:2216:55	0/0:64,0:0:64:0,193,608:0:2516:64	0/0:87,0:0:87:0,262,776:0:3514:87	0/0:155,0:0:155:0,467,1347:0:6185:155	0/0:10,0:0:10:0,30,78:0:406:10	0/0:83,0:0:83:0,250,746:0:3329:83	0/1:21,11:11:32:115,0,142:447:853:21	0/0:120,0:0:120:0,361,1212:0:4738:120	0/0:126,0:0:126:0,379,1210:0:5038:126	0/0:62,0:0:62:0,187,1240:0:2486:62	0/0:85,0:0:85:0,256,859:0:3452:85	0/0:4,1:1:5:0,5,29:41:160:4	0/0:54,0:0:54:0,163,479:0:2160:54	0/1:45,54:54:99:181,0,67:2170:1829:45	0/0:45,1:1:46:0,98,480:41:1761:45	1/1:0,93:93:93:805,280,0:3805:0:0	0/0:122,0:0:122:0,367,1111:0:4902:122	0/0:62,0:0:62:0,187,546:0:2507:62	0/0:43,0:0:43:0,129,398:0:1720:43	0/0:20,0:0:20:0,60,174:0:812:20	1/1:6,42:42:48:304,100,0:1683:246:6	0/0:53,0:0:53:0,160,477:0:2153:53	0/0:184,0:0:184:0,554,1580:0:7308:184	0/0:139,0:0:139:0,418,1209:0:5574:139	0/0:102,0:0:102:0,307,1013:0:4031:102	0/0:47,0:0:47:0,141,417:0:1896:47	0/0:46,0:0:46:0,138,488:0:1848:46	0/0:11,0:0:11:0,33,79:0:433:11	0/0:78,0:0:78:0,235,825:0:3116:78	1/1:0,5:5:5:40,15,0:205:0:0	0/1:8,5:5:13:93,0,100:177:283:8	0/0:162,0:0:162:0,488,1438:0:6505:162	0/0:103,0:0:103:0,310,913:0:4138:103	0/0:166,0:0:166:0,500,1475:0:6660:166	1/1:0,68:68:68:709,205,0:2751:0:0	0/0:5,0:0:5:0,15,53:0:205:5	0/0:48,0:0:48:0,144,433:0:1920:48	0/0:44,0:0:44:0,132,515:0:1746:44	0/1:20,10:10:30:15,0,106:406:820:20	0/1:19,22:22:41:68,0,144:842:753:19	0/1:29,23:23:52:78,0,136:939:1181:29	0/0:154,0:0:154:0,464,1556:0:6191:154	0/0:47,0:0:47:0,141,420:0:1864:47	0/1:21,15:15:36:1,0,80:587:847:21	0/0:130,0:0:130:0,391,1112:0:5212:130	0/0:69,0:0:69:0,208,698:0:2707:69	0/1:55,37:37:92:41,0,396:1500:2205:55	0/0:27,0:0:27:0,81,283:0:1098:27	0/0:127,0:0:127:0,382,1182:0:5089:127	0/1:22,28:28:50:265,0,92:1036:867:22	0/0:110,0:0:110:0,331,1006:0:4385:110	0/0:28,0:0:28:0,84,290:0:1098:28	0/0:52,0:0:52:0,157,455:0:2085:52	0/0:25,1:1:26:0,70,249:22:995:25	0/0:13,0:0:13:0,39,99:0:505:13	0/0:61,0:0:61:0,184,507:0:2447:61	0/0:35,0:0:35:0,105,312:0:1426:35	0/1:55,30:30:85:51,0,371:1226:2214:55	0/0:15,0:0:15:0,45,164:0:607:15	0/0:44,0:0:44:0,132,359:0:1774:44	0/0:16,7:7:23:0,13,73:279:647:16	0/0:33,0:0:33:0,99,309:0:1319:33	0/0:38,0:0:38:0,114,358:0:1523:38	0/1:27,10:10:37:29,0,196:406:1085:27	0/0:38,0:0:38:0,114,339:0:1504:38	0/0:87,0:0:87:0,262,963:0:3529:87	0/0:84,0:0:84:0,253,733:0:3393:84	0/0:35,0:0:35:0,105,330:0:1406:35	1/1:4,29:29:33:272,56,0:1173:150:4	0/0:70,0:0:70:0,211,644:0:2781:70	0/0:59,0:0:59:0,178,521:0:2333:59	0/0:9,4:4:13:0,4,39:160:365:9	0/0:36,0:0:36:0,108,562:0:1378:36
29377349	2441021	29377349_2441021	T	G	22933.9	.	AB=0.455934;ABP=17.3635;AC=9;AF=0.0173375;AN=224;AO=556;CIGAR=1X;DP=162454;DPB=72640;DPRA=0.966318;EPP=23.2565;EPPR=3950.25;GTI=52;LEN=1;MEANALT=1;MQM=13.3723;MQMR=11.6568;NS=2112;NUMALT=1;ODDS=0.062953;PAIRED=0.845324;PAIREDR=0.875469;PAO=0;PQA=0;PQR=0;PRO=0;PROBE=SNP|RAPIDGENOMICS_3404_06371;QA=21991;QR=2801724;RO=70320;RPL=337;RPP=57.3908;RPPR=7965.67;RPR=219;RUN=1;SAF=239;SAP=26.7715;SAR=317;SRF=29746;SRP=3623.54;SRR=40574;TYPE=snp;technology.illumina=1	GT:AD:AO:DP:PL:QA:QR:RO	0/0:30,0:0:30:0,90,359:0:1203:30	0/0:72,0:0:72:0,217,907:0:2887:72	0/0:7,0:0:7:0,21,56:0:283:7	0/0:87,0:0:88:0,262,926:0:3438:87	0/0:23,0:0:23:0,69,383:0:931:23	0/0:35,0:0:35:0,105,367:0:1387:35	0/0:16,0:0:16:0,48,383:0:634:16	0/0:17,0:0:17:0,51,159:0:670:17	0/0:66,0:0:66:0,199,659:0:2657:66	0/0:79,0:0:79:0,238,782:0:3121:79	0/0:24,0:0:24:0,72,270:0:906:24	0/0:50,0:0:50:0,151,510:0:2014:50	0/0:24,0:0:24:0,72,215:0:980:24	0/0:36,0:0:36:0,108,402:0:1440:36	0/0:63,0:0:63:0,190,646:0:2544:63	0/0:111,0:0:111:0,334,1120:0:4478:111	0/0:15,0:0:15:0,45,287:0:602:15	0/0:96,0:0:97:0,289,952:0:3842:96	0/0:34,0:0:34:0,102,420:0:1354:34	0/1:32,27:27:59:140,0,137:1107:1299:32	0/0:96,0:0:96:0,289,951:0:3882:96	0/0:77,0:0:77:0,232,683:0:3109:77	0/0:15,0:0:15:0,45,161:0:596:15	0/0:86,0:0:86:0,259,939:0:3423:86	0/0:26,0:0:26:0,78,245:0:1053:26	0/0:48,0:0:48:0,144,935:0:1891:48	0/0:55,0:0:55:0,166,516:0:2212:55	0/0:61,0:0:61:0,184,609:0:2453:61	0/0:127,0:0:127:0,382,1431:0:5092:127	0/0:71,0:0:71:0,214,630:0:2827:71	0/0:26,0:0:26:0,78,282:0:1009:26	0/1:21,22:22:43:115,0,88:858:849:21	0/0:101,0:0:101:0,304,951:0:4001:101	0/0:23,0:0:23:0,69,283:0:943:23	0/0:36,0:0:36:0,108,374:0:1437:36	0/0:8,0:0:8:0,24,90:0:328:8	0/0:49,0:0:49:0,148,534:0:1908:49	0/0:18,0:0:18:0,54,199:0:738:18	0/0:35,0:0:35:0,105,281:0:1414:35	0/0:103,0:0:103:0,310,946:0:4113:103	0/0:34,0:0:34:0,102,387:0:1336:34	0/0:74,0:0:74:0,223,756:0:2949:74	0/0:100,0:0:100:0,301,964:0:4056:100	0/0:23,0:0:23:0,69,195:0:929:23	0/0:49,0:0:49:0,148,494:0:1988:49	0/0:29,0:0:29:0,87,284:0:1156:29	0/0:138,0:0:138:0,415,1367:0:5512:138	0/0:77,0:0:77:0,232,782:0:3092:77	0/0:27,0:0:27:0,81,792:0:1089:27	0/0:71,0:0:71:0,214,629:0:2845:71	0/0:6,0:0:6:0,18,58:0:237:6	0/0:62,0:0:62:0,187,596:0:2446:62	0/0:102,0:0:102:0,307,984:0:4008:102	0/1:31,21:21:52:51,0,253:849:1244:31	0/0:87,0:0:87:0,262,864:0:3493:87	0/0:44,0:0:44:0,132,409:0:1761:44	0/0:40,0:0:40:0,120,396:0:1610:40	0/0:28,0:0:28:0,84,337:0:1090:28	0/0:17,0:0:17:0,51,191:0:676:17	0/0:38,0:0:38:0,114,396:0:1518:38	0/0:31,0:0:31:0,93,327:0:1240:31	0/0:148,0:0:148:0,446,1592:0:5860:148	0/0:90,0:0:90:0,271,808:0:3583:90	0/1:37,20:20:57:89,0,323:811:1464:37	0/0:21,0:0:21:0,63,184:0:833:21	0/0:44,0:0:44:0,132,425:0:1723:44	0/0:54,0:0:54:0,163,645:0:2142:54	0/0:39,0:0:39:0,117,387:0:1548:39	0/0:13,0:0:13:0,39,117:0:516:13	0/0:11,0:0:11:0,33,271:0:443:11	0/0:96,0:0:96:0,289,953:0:3866:96	0/0:56,0:0:56:0,169,612:0:2279:56	0/0:64,0:0:64:0,193,648:0:2559:64	0/0:78,0:0:78:0,235,760:0:3100:78	0/0:9,0:0:9:0,27,76:0:351:9	0/0:37,0:0:37:0,111,404:0:1466:37	0/0:50,0:0:50:0,151,466:0:2021:50	0/0:36,0:0:36:0,108,418:0:1413:36	0/0:25,0:0:25:0,75,284:0:998:25	0/1:12,14:14:26:68,0,57:538:455:12	0/0:102,0:0:102:0,307,1036:0:4161:102	0/0:24,0:0:24:0,72,308:0:945:24	0/0:47,0:0:47:0,141,508:0:1919:47	0/0:86,0:0:86:0,259,795:0:3447:86	0/1:35,16:16:51:8,0,201:643:1386:35	0/0:93,0:0:93:0,280,1053:0:3675:93	1/1:1,17:17:18:154,23,0:663:37:1	0/0:181,0:0:181:0,545,2016:0:7139:181	0/0:24,0:0:24:0,72,356:0:930:24	0/0:89,0:0:89:0,268,1058:0:3569:89	0/0:55,0:0:55:0,166,481:0:2229:55	0/0:42,0:0:42:0,126,441:0:1624:42	0/0:36,0:0:36:0,108,339:0:1455:36	0/0:11,0:0:11:0,33,92:0:438:11	0/0:73,0:0:73:0,220,747:0:2889:73	0/0:33,0:0:33:0,99,350:0:1321:33	0/0:53,0:0:53:0,160,571:0:2129:53	0/0:17,0:0:17:0,51,162:0:697:17	0/0:17,0:0:17:0,51,215:0:693:17	0/0:28,0:0:28:0,84,325:0:1126:28	0/0:21,0:0:21:0,63,212:0:857:21	0/0:31,0:0:31:0,93,335:0:1248:31	0/0:7,0:0:7:0,21,70:0:283:7	0/1:37,26:26:63:115,0,116:1053:1487:37	0/0:45,0:0:45:0,135,412:0:1829:45	0/0:134,0:0:134:0,403,1245:0:5396:134	0/0:37,0:0:37:0,111,363:0:1440:37	0/0:33,0:0:33:0,99,336:0:1319:33	0/0:28,0:0:28:0,84,372:0:1122:28	0/0:71,0:0:71:0,214,788:0:2858:71	0/0:27,0:0:27:0,81,270:0:1087:27	0/0:24,0:0:24:0,72,488:0:945:24
29377349	2441079	29377349_2441079	T	C	90244.2	.	AB=0.484008;ABP=20.7901;AC=31;AF=0.147368;AN=224;AO=5795;CIGAR=1X;DP=177702;DPB=78057;DPRA=0.940801;EPP=522.114;EPPR=3700.79;GTI=63;LEN=1;MEANALT=1.00661;MQM=13.8569;MQMR=11.6417;NS=2112;NUMALT=1;ODDS=0.019085;PAIRED=0.831406;PAIREDR=0.871344;PAO=0;PQA=0;PQR=0;PRO=0;PROBE=SNP|RAPIDGENOMICS_3404_06371;QA=228534;QR=2638214;RO=65982;RPL=2469;RPP=278.219;RPPR=3985.13;RPR=3326;RUN=1;SAF=3150;SAP=98.5719;SAR=2645;SRF=36200;SRP=1358.6;SRR=29782;TYPE=snp;technology.illumina=1	GT:AD:AO:DP:PL:QA:QR:RO	0/0:36,0:0:36:0,108,396:0:1419:36	0/0:63,0:0:63:0,190,729:0:2525:63	0/1:4,4:4:8:7,0,9:156:160:4	0/0:98,0:0:98:0,295,916:0:3928:98	0/0:17,0:0:17:0,51,255:0:688:17	0/0:80,0:0:80:0,241,851:0:3206:80	0/1:7,10:10:17:187,0,132:406:265:7	0/0:12,0:0:12:0,36,125:0:483:12	0/0:65,0:0:65:0,196,627:0:2630:65	0/0:73,0:0:73:0,220,636:0:2926:73	0/0:33,0:0:33:0,99,389:0:1298:33	0/0:63,0:0:63:0,190,651:0:2562:63	0/0:14,5:5:19:0,16,92:191:561:14	0/0:50,0:0:50:0,151,562:0:1944:50	1/1:0,57:57:57:573,172,0:2280:0:0	0/0:102,0:0:102:0,307,1149:0:4123:102	0/1:9,5:5:14:27,0,141:197:356:9	0/0:106,0:0:106:0,319,1111:0:4233:106	0/0:33,0:0:33:0,99,386:0:1328:33	0/0:65,0:0:65:0,196,657:0:2617:65	0/1:66,44:44:110:117,0,261:1749:2698:66	0/1:50,23:23:73:40,0,192:908:2023:50	0/0:14,0:0:14:0,42,130:0:538:14	0/1:38,38:38:76:151,0,235:1506:1528:38	0/0:29,0:0:29:0,87,289:0:1185:29	0/1:25,34:34:59:576,0,285:1356:1004:25	0/0:69,0:0:69:0,208,609:0:2747:69	0/0:66,0:0:66:0,199,602:0:2633:66	0/0:143,0:0:143:0,430,1599:0:5731:143	0/0:73,0:0:73:0,220,652:0:2881:73	0/0:22,0:0:22:0,66,240:0:894:22	0/0:54,0:0:54:0,163,562:0:2184:54	1/1:0,120:120:120:1138,361,0:4812:0:0	0/0:20,0:0:20:0,60,214:0:820:20	0/1:20,14:14:34:36,0,110:565:794:20	0/0:9,0:0:9:0,27,91:0:369:9	0/0:46,0:0:46:0,138,483:0:1861:46	0/0:41,0:0:41:0,123,415:0:1677:41	0/0:31,0:0:31:0,93,247:0:1263:31	0/0:81,0:0:81:0,244,745:0:3229:81	0/0:35,0:0:35:0,105,398:0:1387:35	0/0:79,0:0:79:0,238,834:0:3192:79	0/0:107,0:0:107:0,322,1013:0:4334:107	0/0:33,0:0:33:0,99,276:0:1327:33	0/0:58,0:0:58:0,175,601:0:2290:58	0/0:31,0:0:31:0,93,297:0:1237:31	0/0:134,0:0:134:0,403,1437:0:5400:134	0/0:97,0:0:97:0,292,1069:0:3925:97	0/0:34,1:1:35:0,64,854:41:1338:34	0/0:66,0:0:66:0,199,602:0:2676:66	1/1:0,4:4:4:38,12,0:164:0:0	0/0:62,0:0:62:0,187,584:0:2499:62	0/0:87,0:0:87:0,262,875:0:3479:87	0/0:54,0:0:54:0,163,653:0:2137:54	1/1:0,104:104:104:1064,313,0:4150:0:0	0/0:46,0:0:46:0,138,477:0:1878:46	0/0:60,0:0:60:0,181,589:0:2395:60	0/0:32,0:0:32:0,96,380:0:1295:32	0/0:25,0:0:25:0,75,297:0:1007:25	0/1:15,18:18:33:62,0,52:694:615:15	0/0:31,0:0:31:0,93,326:0:1250:31	0/0:159,0:0:159:0,479,1710:0:6298:159	0/0:92,0:0:92:0,277,863:0:3648:92	0/0:61,0:0:61:0,184,831:0:2441:61	0/0:19,0:0:19:0,57,155:0:775:19	0/0:45,0:0:45:0,135,449:0:1811:45	0/0:39,0:0:39:0,117,448:0:1569:39	0/0:32,0:0:32:0,96,336:0:1293:32	1/1:2,4:4:6:24,1,0:164:82:2	0/0:10,0:0:10:0,30,239:0:402:10	0/0:106,0:0:106:0,319,1151:0:4303:106	0/0:67,0:0:67:0,202,728:0:2687:67	0/0:69,0:0:69:0,208,728:0:2782:69	0/1:40,27:27:67:81,0,123:1091:1628:40	1/1:0,3:3:3:28,9,0:123:0:0	0/0:30,0:0:30:0,90,280:0:1209:30	0/0:42,0:0:42:0,126,393:0:1674:42	1/1:9,27:27:36:167,4,0:1099:352:9	0/1:19,7:7:26:22,0,122:256:749:19	0/1:16,17:17:33:103,0,60:653:638:16	0/0:113,0:0:113:0,340,1054:0:4548:113	0/0:28,0:0:28:0,84,362:0:1132:28	0/1:25,13:13:38:50,0,117:497:994:25	0/0:94,0:0:94:0,283,862:0:3780:94	0/0:46,0:0:46:0,138,512:0:1830:46	0/1:56,69:69:125:418,0,209:2773:2251:56	0/0:10,0:0:10:0,30,80:0:410:10	0/0:185,0:0:185:0,557,2205:0:7386:185	0/1:11,16:16:27:173,0,42:643:447:11	0/0:103,0:0:103:0,310,1149:0:4184:103	0/0:52,0:0:52:0,157,466:0:2111:52	0/0:51,0:0:51:0,154,496:0:2049:51	0/0:31,0:0:31:0,93,285:0:1259:31	0/0:7,0:0:7:0,21,83:0:283:7	0/0:91,0:0:91:0,274,984:0:3644:91	0/0:40,0:0:40:0,120,408:0:1581:40	0/1:33,30:30:63:98,0,216:1214:1319:33	0/0:21,0:0:21:0,63,197:0:843:21	0/0:15,0:0:15:0,45,217:0:603:15	0/0:32,0:0:32:0,96,381:0:1294:32	0/0:22,0:0:22:0,66,243:0:884:22	0/0:34,0:0:34:0,102,371:0:1374:34	0/0:6,2:2:8:0,7,51:82:242:6	0/0:62,0:0:62:0,187,640:0:2469:62	0/0:35,0:0:35:0,105,290:0:1408:35	0/0:128,0:0:128:0,385,1277:0:5123:128	0/0:36,0:0:36:0,108,399:0:1437:36	0/0:41,0:0:41:0,123,448:0:1656:41	0/0:29,0:0:29:0,87,405:0:1147:29	0/0:83,0:0:83:0,250,803:0:3327:83	0/1:18,14:14:32:43,0,80:533:720:18	0/0:29,0:0:29:0,87,569:0:1155:29
29377349	4066148	29377349_4066148	G	A	147989	.	AB=0.4895;ABP=10.9446;AC=81;AF=0.368878;AN=222;AO=8577;CIGAR=1X;DP=125382;DPB=66287;DPRA=0.99146;EPP=89.6527;EPPR=933.075;GTI=53;LEN=1;MEANALT=1.00203;MQM=14.2506;MQMR=12.0196;NS=2112;NUMALT=1;ODDS=0.0118696;PAIRED=0.818118;PAIREDR=0.860839;PAO=0;PQA=0;PQR=0;PRO=0;PROBE=SNP|RAPIDGENOMICS_3404_06357;QA=338424;QR=1701586;RO=42749;RPL=4460;RPP=32.796;RPPR=578.867;RPR=4117;RUN=1;SAF=4218;SAP=8.04365;SAR=4359;SRF=21127;SRP=15.4566;SRR=21622;TYPE=snp;technology.illumina=1	GT:AD:AO:DP:PL:QA:QR:RO	0/0:65,0:0:65:0,196,613:0:2605:65	0/0:20,0:0:20:0,60,168:0:807:20	0/0:29,0:0:29:0,87,271:0:1151:29	0/0:103,0:0:103:0,310,1025:0:4113:103	1/1:0,15:15:15:207,45,0:602:0:0	0/1:23,16:16:39:97,0,146:619:922:23	0/1:7,3:3:10:45,0,167:114:264:7	0/0:11,4:4:15:0,14,64:151:451:11	1/1:0,29:29:29:289,87,0:1154:0:0	1/1:2,74:74:76:622,212,0:3005:64:2	0/1:4,12:12:16:89,0,14:488:145:4	0/0:49,0:0:49:0,148,519:0:1937:49	0/1:10,14:14:24:82,0,57:547:387:10	0/0:39,0:0:39:0,117,503:0:1523:39	1/1:8,31:31:39:237,31,0:1232:324:8	0/0:72,29:29:101:0,51,458:1106:2913:72	0/1:14,11:11:25:208,0,316:447:565:14	1/1:0,124:124:124:1214,373,0:4973:0:0	1/1:10,48:48:58:392,91,0:1893:398:10	0/0:29,0:0:29:0,87,278:0:1185:29	1/1:0,70:70:70:637,211,0:2795:0:0	0/1:39,18:18:57:23,0,216:703:1565:39	1/1:0,25:25:25:236,75,0:1004:0:0	0/1:27,49:49:76:352,0,65:1947:1107:27	0/0:54,0:0:54:0,163,533:0:2136:54	0/0:40,0:0:40:0,120,911:0:1594:40	1/1:0,38:38:38:376,114,0:1532:0:0	0/0:65,0:0:65:0,196,681:0:2626:65	0/0:73,0:0:73:0,220,762:0:2963:73	1/1:9,28:28:37:128,12,0:1128:347:9	1/1:6,18:18:24:113,26,0:734:242:6	0/0:38,0:0:38:0,114,423:0:1536:38	0/0:105,0:0:105:0,316,979:0:4218:105	0/0:31,0:0:31:0,93,357:0:1263:31	0/0:57,0:0:57:0,172,673:0:2268:57	0/1:12,18:18:30:132,0,97:698:492:12	0/0:40,14:14:54:0,23,331:535:1592:40	0/1:17,22:22:39:72,0,74:846:661:17	0/1:7,11:11:18:38,0,10:451:287:7	0/0:101,0:0:101:0,304,1107:0:4037:101	0/0:52,0:0:52:0,157,580:0:2083:52	0/0:85,0:0:87:0,256,837:0:3425:85	0/0:93,0:0:93:0,280,906:0:3641:93	0/0:24,0:0:24:0,72,211:0:954:24	0/0:73,0:0:73:0,220,781:0:2910:73	0/1:21,26:26:47:158,0,45:1066:848:21	0/1:41,23:23:64:68,0,215:927:1655:41	0/0:61,0:0:61:0,184,655:0:2443:61	0/1:11,12:12:23:265,0,131:475:405:11	1/1:1,53:53:54:518,153,0:2155:41:1	0/0:1,0:0:1:0,3,8:0:41:1	1/1:0,44:44:44:529,132,0:1780:0:0	0/0:73,0:0:73:0,220,831:0:2924:73	0/0:26,0:0:26:0,78,458:0:1026:26	0/0:52,1:1:53:0,138,496:22:2065:52	0/0:67,0:0:67:0,202,728:0:2708:67	0/1:31,13:13:44:31,0,255:525:1251:31	0/0:18,7:7:25:0,16,131:283:709:18	1/1:0,28:28:28:269,84,0:1110:0:0	1/1:5,31:31:36:347,66,0:1220:188:5	0/1:16,24:24:40:128,0,40:972:652:16	0/1:77,80:80:157:348,0,277:3200:3127:77	0/1:32,32:32:64:137,0,101:1272:1250:32	0/1:14,20:20:34:145,0,96:807:548:14	0/0:13,4:4:17:0,18,118:164:515:13	1/1:0,26:26:26:266,78,0:1037:0:0	1/1:0,28:28:29:264,84,0:1118:0:0	0/0:47,0:0:47:0,141,473:0:1881:47	1/1:0,32:32:32:338,96,0:1292:0:0	0/0:1,0:0:1:0,3,8:0:37:1	0/0:46,6:6:52:0,86,344:228:1832:46	1/1:0,29:29:29:359,87,0:1142:0:0	0/0:88,0:0:88:0,265,987:0:3567:88	0/0:29,0:0:29:0,87,372:0:1160:29	./.:.:.:.:.:.:.:.	0/1:31,18:18:49:177,0,117:738:1263:31	0/0:32,0:0:32:0,96,324:0:1281:32	0/0:11,2:2:13:0,19,166:82:429:11	0/1:8,8:8:16:92,0,101:324:301:8	0/0:48,0:0:48:0,144,484:0:1928:48	0/1:68,34:34:102:71,0,545:1377:2766:68	0/0:23,0:0:23:0,69,278:0:935:23	0/1:19,17:17:36:109,0,100:670:736:19	0/0:53,0:0:53:0,160,588:0:2133:53	0/0:71,0:0:71:0,214,851:0:2862:71	0/1:42,26:26:68:30,0,267:1062:1667:42	1/1:0,6:6:6:62,18,0:246:0:0	0/1:30,40:40:70:210,0,60:1611:1210:30	0/0:17,0:0:17:0,51,187:0:671:17	0/0:80,0:0:80:0,241,880:0:3189:80	1/1:0,34:34:34:364,102,0:1352:0:0	0/0:60,0:0:60:0,181,730:0:2407:60	0/1:10,10:10:20:27,0,50:406:406:10	0/0:8,0:0:8:0,24,106:0:316:8	1/1:0,46:46:46:528,138,0:1837:0:0	0/1:7,12:12:19:69,0,3:484:273:7	0/1:29,34:34:63:172,0,193:1335:1172:29	0/0:21,0:0:21:0,63,197:0:848:21	0/1:3,2:2:5:24,0,16:82:119:3	0/1:11,3:3:14:8,0,65:123:428:11	1/1:0,10:10:10:88,30,0:406:0:0	1/1:9,22:22:31:182,12,0:861:360:9	0/0:59,0:0:59:0,178,617:0:2383:59	0/0:43,0:0:43:0,129,349:0:1742:43	1/1:0,58:58:58:671,175,0:2344:0:0	0/0:94,0:0:94:0,283,915:0:3771:94	0/0:58,0:0:58:0,175,654:0:2341:58	0/0:22,0:0:22:0,66,219:0:847:22	0/0:30,0:0:30:0,90,298:0:1214:30	0/1:34,21:21:55:30,0,187:861:1378:34	0/1:15,11:11:26:7,0,69:429:597:15	0/0:26,0:0:26:0,78,542:0:993:26
29377349	4071490	29377349_4071490	C	G	232096	.	AB=0.485388;ABP=35.1836;AC=83;AF=0.36974;AN=224;AO=15900;CIGAR=1X;DP=200268;DPB=85941;DPRA=0.927518;EPP=78.2012;EPPR=35.0176;GTI=60;LEN=1;MEANALT=1.01074;MQM=13.0032;MQMR=11.5246;NS=2112;NUMALT=1;ODDS=0.0104127;PAIRED=0.848302;PAIREDR=0.884685;PAO=0;PQA=0;PQR=0;PRO=0;PROBE=SNP|RAPIDGENOMICS_3404_06353||SNP|RAPIDGENOMICS_3404_06354||SNP|RAPIDGENOMICS_3404_06355||SNP|RAPIDGENOMICS_3404_06356;QA=621336;QR=2239538;RO=56428;RPL=8485;RPP=159.37;RPPR=244.294;RPR=7415;RUN=1;SAF=6288;SAP=1511.98;SAR=9612;SRF=24394;SRP=2249.2;SRR=32034;TYPE=snp;technology.illumina=1	GT:AD:AO:DP:PL:QA:QR:RO	0/0:43,0:0:43:0,129,407:0:1706:43	0/0:21,1:1:22:0,44,170:22:843:21	0/0:8,0:0:8:0,24,66:0:319:8	0/0:89,0:0:89:0,268,1127:0:3542:89	1/1:0,30:30:30:473,90,0:1171:0:0	0/1:50,41:41:91:110,0,247:1642:2014:50	0/1:7,4:4:11:34,0,71:164:270:7	1/1:1,13:13:14:108,34,0:507:41:1	1/1:0,133:133:133:1420,400,0:5288:0:0	1/1:0,98:98:98:912,295,0:3914:0:0	0/1:13,8:8:21:32,0,81:305:497:13	0/0:71,0:0:71:0,214,720:0:2833:71	0/1:37,38:38:75:194,0,143:1527:1491:37	0/0:46,0:0:46:0,138,449:0:1833:46	0/1:35,24:24:59:32,0,178:965:1401:35	0/1:67,54:54:121:132,0,393:2165:2691:67	0/1:11,7:7:18:61,0,136:270:409:11	1/1:0,50:50:50:555,151,0:1964:0:0	0/1:58,26:26:84:61,0,267:1006:2283:58	0/0:66,0:0:66:0,199,637:0:2576:66	1/1:0,77:77:77:940,232,0:3018:0:0	0/1:36,20:20:56:7,0,196:761:1427:36	1/1:0,31:31:31:280,93,0:1246:0:0	0/1:30,41:41:71:193,0,114:1607:1166:30	0/0:36,0:0:36:0,108,375:0:1434:36	0/0:93,0:0:93:0,280,1908:0:3647:93	1/1:1,38:38:39:361,87,0:1497:32:1	0/0:174,0:0:174:0,524,1664:0:6864:174	0/0:163,0:0:163:0,491,1635:0:6450:163	0/1:28,21:21:49:38,0,107:847:1113:28	0/0:18,9:9:27:0,14,114:356:703:18	0/0:77,0:0:77:0,232,642:0:3133:77	0/0:163,0:0:163:0,491,1850:0:6533:163	0/0:14,0:0:14:0,42,122:0:561:14	0/0:49,0:0:49:0,148,518:0:1916:49	1/1:1,11:11:12:71,2,0:420:41:1	0/1:20,18:18:38:114,0,83:730:785:20	0/1:25,34:34:59:196,0,66:1366:1009:25	0/1:25,23:23:48:146,0,99:926:990:25	0/0:89,0:0:89:0,268,869:0:3562:89	0/0:72,0:0:72:0,217,667:0:2896:72	0/0:71,0:0:71:0,214,801:0:2768:71	0/0:171,0:0:171:0,515,1605:0:6743:171	0/0:8,0:0:8:0,24,71:0:311:8	0/0:93,0:0:93:0,280,901:0:3648:93	0/1:19,15:15:34:17,0,100:597:767:19	0/1:55,42:42:97:151,0,245:1669:2194:55	0/0:105,0:0:105:0,316,1161:0:4167:105	0/1:25,19:19:44:231,0,453:771:988:25	1/1:0,50:50:50:573,151,0:1980:0:0	0/0:6,2:2:8:0,7,35:82:246:6	1/1:0,65:65:65:718,196,0:2597:0:0	0/0:81,0:0:81:0,244,823:0:3231:81	0/0:45,0:0:45:0,135,553:0:1721:45	0/0:74,0:0:74:0,223,766:0:2960:74	0/0:147,0:0:147:0,443,1431:0:5850:147	0/1:16,11:11:27:35,0,88:439:644:16	0/1:16,23:23:39:141,0,51:902:625:16	1/1:0,32:32:32:376,96,0:1249:0:0	0/1:10,15:15:25:88,0,62:589:402:10	0/1:34,22:22:56:59,0,153:864:1332:34	0/1:95,86:86:181:339,0,432:3397:3809:95	0/1:65,20:20:85:33,0,364:804:2582:65	0/1:21,24:24:45:180,0,87:972:840:21	0/1:24,15:15:39:44,0,116:589:945:24	1/1:0,36:36:36:331,108,0:1447:0:0	1/1:0,22:22:22:244,66,0:884:0:0	0/0:54,0:0:54:0,163,658:0:2140:54	1/1:0,4:4:4:54,12,0:160:0:0	0/0:25,0:0:25:0,75,605:0:953:25	0/1:55,62:62:117:304,0,162:2484:2212:55	1/1:0,49:49:49:516,148,0:1929:0:0	0/0:119,0:0:119:0,358,1099:0:4747:119	0/0:68,0:0:68:0,205,653:0:2707:68	0/0:6,0:0:6:0,18,49:0:233:6	0/1:35,24:24:59:32,0,162:962:1388:35	0/0:49,0:0:49:0,148,443:0:1950:49	0/1:21,17:17:38:73,0,57:684:857:21	0/1:15,13:13:28:63,0,127:485:584:15	0/0:59,0:0:59:0,178,581:0:2323:59	0/1:52,54:54:106:223,0,240:2131:2116:52	0/0:43,0:0:43:0,129,427:0:1712:43	0/0:37,18:18:55:0,10,194:687:1481:37	0/0:90,0:0:90:0,271,999:0:3598:90	0/0:75,0:0:75:0,226,743:0:3023:75	0/1:26,62:62:88:276,0,122:2470:1050:26	1/1:0,26:26:26:234,78,0:1041:0:0	1/1:32,60:60:92:340,3,0:2397:1273:32	0/0:37,0:0:38:0,111,516:0:1433:37	0/0:104,0:0:104:0,313,1016:0:4116:104	1/1:0,45:45:47:544,135,0:1791:0:0	0/0:58,0:0:58:0,175,483:0:2370:58	0/1:15,24:24:39:100,0,69:917:602:15	0/0:12,0:0:12:0,36,157:0:479:12	1/1:0,31:31:31:305,93,0:1207:0:0	0/1:20,17:17:37:25,0,88:642:820:20	0/1:52,38:38:90:73,0,237:1502:2078:52	0/0:16,0:0:16:0,48,120:0:635:16	0/1:5,6:6:11:22,0,5:238:178:5	1/1:6,12:12:18:48,9,0:484:242:6	1/1:1,47:47:48:486,115,0:1889:32:1	0/0:15,4:4:19:0,22,146:164:602:15	0/0:91,0:0:91:0,274,991:0:3690:91	0/0:62,0:0:62:0,187,635:0:2457:62	1/1:0,73:73:73:698,220,0:2942:0:0	0/0:160,1:1:161:0,476,1537:41:6377:160	0/0:79,0:0:79:0,238,870:0:3152:79	0/0:46,0:0:46:0,138,403:0:1827:46	0/0:37,0:0:37:0,111,465:0:1485:37	0/1:51,26:26:77:18,0,226:1046:2025:51	0/1:16,15:15:31:78,0,36:590:656:16	0/0:33,2:2:35:0,40,675:69:1249:33
29377349	4071651	29377349_4071651	T	C	268808	.	AB=0.483876;ABP=46.5663;AC=80;AF=0.373994;AN=222;AO=17505;CIGAR=1X;DP=219477;DPB=92522;DPRA=0.935998;EPP=118.528;EPPR=597.108;GTI=54;LEN=1;MEANALT=1.00784;MQM=13.0774;MQMR=11.3595;NS=2112;NUMALT=1;ODDS=0.0146706;PAIRED=0.853699;PAIREDR=0.896624;PAO=0;PQA=0;PQR=0;PRO=0;PROBE=SNP|RAPIDGENOMICS_3404_06353||SNP|RAPIDGENOMICS_3404_06354||SNP|RAPIDGENOMICS_3404_06355||SNP|RAPIDGENOMICS_3404_06356;QA=692452;QR=2359009;RO=58950;RPL=9684;RPP=433.555;RPPR=897.575;RPR=7821;RUN=1;SAF=9650;SAP=402.698;SAR=7855;SRF=32040;SRP=972.415;SRR=26910;TYPE=snp;technology.illumina=1	GT:AD:AO:DP:PL:QA:QR:RO	0/0:36,0:0:36:0,108,295:0:1414:36	0/0:29,0:0:29:0,87,289:0:1149:29	0/0:21,0:0:21:0,63,216:0:827:21	0/0:52,0:0:52:0,157,473:0:2098:52	1/1:0,30:30:30:398,90,0:1196:0:0	0/0:47,10:10:57:0,10,362:410:1915:47	0/1:10,14:14:24:172,0,169:562:396:10	0/0:2,0:0:2:0,6,15:0:78:2	1/1:0,101:101:101:943,304,0:4058:0:0	1/1:0,122:122:122:1078,367,0:4906:0:0	1/1:3,11:11:14:67,18,0:437:123:3	0/0:94,0:0:94:0,283,1045:0:3756:94	0/1:57,24:24:81:11,0,320:972:2267:57	0/0:63,0:0:63:0,190,652:0:2490:63	0/1:30,30:30:60:93,0,108:1206:1181:30	0/1:42,44:44:86:234,0,98:1719:1688:42	0/1:20,12:12:32:144,0,338:470:795:20	1/1:0,70:70:70:645,211,0:2793:0:0	0/1:46,41:41:87:143,0,141:1646:1860:46	0/0:86,1:1:87:0,231,751:41:3485:86	1/1:0,117:117:117:1210,352,0:4689:0:0	0/0:37,12:12:49:0,45,250:492:1495:37	1/1:0,43:43:43:452,129,0:1719:0:0	0/1:51,82:82:133:566,0,165:3294:2042:51	0/0:33,0:0:33:0,99,301:0:1309:33	0/0:80,0:0:80:0,241,1591:0:3119:80	1/1:3,69:69:72:615,135,0:2754:114:3	0/0:92,0:0:92:0,277,830:0:3705:92	0/0:152,0:0:152:0,458,1571:0:6199:152	0/1:27,13:13:40:27,0,179:529:1067:27	0/1:17,33:33:50:169,0,37:1333:684:17	0/0:80,0:0:80:0,241,777:0:3196:80	0/0:164,0:0:164:0,494,1817:0:6598:164	0/0:36,0:0:36:0,108,337:0:1440:36	0/0:29,0:0:29:0,87,267:0:1145:29	0/1:19,12:12:31:20,0,223:483:771:19	0/1:24,21:21:45:63,0,68:849:966:24	0/1:37,50:50:87:221,0,88:2014:1509:37	0/1:45,47:47:92:175,0,207:1923:1802:45	0/0:90,0:0:90:0,271,1084:0:3656:90	0/0:130,0:0:130:0,391,1155:0:5233:130	0/0:93,0:0:93:0,280,847:0:3634:93	0/0:150,0:0:150:0,452,1407:0:6009:150	0/0:13,0:0:13:0,39,106:0:505:13	0/0:114,0:0:114:0,343,1034:0:4608:114	1/1:8,16:16:24:70,3,0:656:324:8	0/1:42,47:47:89:218,0,257:1905:1701:42	0/0:86,0:0:86:0,259,886:0:3435:86	0/1:34,25:25:59:275,0,708:997:1343:34	1/1:0,64:64:64:574,193,0:2537:0:0	0/0:10,2:2:12:0,20,89:82:410:10	1/1:0,20:20:20:254,60,0:808:0:0	0/0:88,0:0:89:0,265,955:0:3552:88	0/0:53,0:0:53:0,160,764:0:2080:53	0/0:60,0:0:60:0,181,633:0:2330:60	0/0:138,4:4:142:0,385,1305:156:5570:138	0/0:33,16:16:49:0,9,192:652:1340:33	0/1:11,21:21:32:152,0,15:857:431:11	1/1:0,37:37:37:372,111,0:1474:0:0	0/1:11,18:18:29:100,0,21:734:428:11	0/1:25,16:16:41:41,0,158:652:1003:25	0/1:121,71:71:192:161,0,632:2878:4878:121	0/0:55,28:28:83:0,5,404:1129:2228:55	0/1:44,35:35:79:110,0,185:1392:1783:44	0/1:20,23:23:43:117,0,85:908:816:20	1/1:0,75:75:75:695,226,0:3029:0:0	1/1:0,24:24:24:233,72,0:968:0:0	0/0:47,0:0:47:0,141,447:0:1860:47	1/1:0,5:5:5:64,15,0:196:0:0	0/0:22,1:1:23:0,37,399:32:881:22	0/0:71,13:13:84:0,121,606:521:2894:71	1/1:0,63:63:63:714,190,0:2532:0:0	0/0:103,0:0:103:0,310,893:0:4156:103	0/0:90,0:0:90:0,271,868:0:3576:90	0/0:14,0:0:14:0,42,144:0:574:14	0/1:17,21:21:38:77,0,40:843:671:17	0/0:48,0:0:48:0,144,451:0:1916:48	0/1:12,4:4:16:29,0,114:164:467:12	0/1:18,14:14:32:105,0,144:570:717:18	0/0:90,0:0:90:0,271,839:0:3638:90	0/1:62,81:81:143:296,0,145:3257:2486:62	0/0:48,0:0:48:0,144,520:0:1893:48	0/1:19,10:10:29:0,0,154:406:743:19	0/0:87,0:0:87:0,262,821:0:3500:87	0/0:127,0:0:127:0,382,1265:0:5156:127	0/1:45,76:76:121:372,0,7:3009:1803:45	1/1:0,33:33:33:294,99,0:1335:0:0	0/1:57,73:73:130:334,0,163:2950:2290:57	0/0:40,0:0:40:0,120,625:0:1613:40	0/0:177,0:0:177:0,533,1942:0:7138:177	1/1:0,45:45:45:517,135,0:1748:0:0	0/0:42,0:0:42:0,126,385:0:1691:42	0/0:26,8:8:34:0,28,191:312:1039:26	./.:.:.:.:.:.:.:.	1/1:0,49:49:49:546,148,0:1905:0:0	0/1:16,12:12:28:41,0,139:474:648:16	0/1:37,41:41:78:150,0,154:1633:1492:37	0/0:12,0:0:12:0,36,152:0:479:12	1/1:7,13:13:20:193,4,0:521:274:7	1/1:9,27:27:36:165,8,0:1103:360:9	1/1:0,38:38:38:419,114,0:1520:0:0	0/1:22,6:6:28:26,0,135:238:894:22	0/0:54,0:0:54:0,163,499:0:2184:54	0/0:24,0:0:24:0,72,213:0:971:24	1/1:1,72:72:73:742,187,0:2862:37:1	0/0:99,2:2:101:0,284,960:63:4007:99	0/0:66,0:0:66:0,199,714:0:2639:66	0/0:24,0:0:24:0,72,248:0:953:24	0/0:18,0:0:19:0,54,167:0:711:18	0/1:46,27:27:73:36,0,204:1073:1854:46	1/1:5,9:9:14:82,5,0:369:201:5	0/0:58,0:0:58:0,175,1018:0:2311:58
29377349	4071675	29377349_4071675	A	C	277142	.	AB=0.481841;ABP=60.1851;AC=83;AF=0.37678;AN=222;AO=18073;CIGAR=1X;DP=224653;DPB=93957;DPRA=0.939892;EPP=175.738;EPPR=813.257;GTI=28;LEN=1;MEANALT=1.00684;MQM=13.0492;MQMR=11.3239;NS=2112;NUMALT=1;ODDS=0.00254689;PAIRED=0.852708;PAIREDR=0.891465;PAO=0;PQA=0;PQR=0;PRO=0;PROBE=SNP|RAPIDGENOMICS_3404_06353||SNP|RAPIDGENOMICS_3404_06354||SNP|RAPIDGENOMICS_3404_06355||SNP|RAPIDGENOMICS_3404_06356;QA=713750;QR=2374037;RO=59833;RPL=9290;RPP=33.8948;RPPR=43.2514;RPR=8783;RUN=1;SAF=9867;SAP=334.495;SAR=8206;SRF=33284;SRP=1649.23;SRR=26549;TYPE=snp;technology.illumina=1	GT:AD:AO:DP:PL:QA:QR:RO	0/0:58,0:0:58:0,175,574:0:2326:58	0/0:22,0:0:22:0,66,213:0:856:22	0/0:15,0:0:15:0,45,127:0:603:15	0/0:49,0:0:49:0,148,449:0:1917:49	1/1:0,30:30:30:406,90,0:1187:0:0	0/0:52,7:7:59:0,93,486:287:2057:52	0/1:10,16:16:26:185,0,136:638:401:10	0/0:2,0:0:2:0,6,15:0:82:2	1/1:0,107:107:107:1026,322,0:4247:0:0	1/1:0,126:126:126:1113,379,0:5073:0:0	1/1:3,11:11:14:68,18,0:443:123:3	0/0:86,0:0:86:0,259,915:0:3403:86	0/1:58,23:23:81:1,0,268:927:2316:58	0/0:63,0:0:63:0,190,654:0:2511:63	0/1:44,34:34:78:120,0,169:1371:1726:44	0/1:42,49:49:91:270,0,93:1957:1709:42	0/1:24,18:18:42:228,0,413:694:934:24	1/1:0,71:71:71:661,214,0:2805:0:0	0/1:45,42:42:87:139,0,129:1710:1757:45	0/0:97,1:1:98:0,265,826:37:3856:97	1/1:0,110:110:110:1171,331,0:4399:0:0	0/0:34,11:11:45:0,40,258:451:1368:34	1/1:3,43:43:46:404,116,0:1705:123:3	0/1:66,83:83:149:526,0,307:3309:2620:66	0/0:38,0:0:38:0,114,323:0:1541:38	0/0:81,0:0:81:0,244,1592:0:3085:81	1/1:4,78:78:82:807,210,0:3072:155:4	0/0:100,0:0:100:0,301,911:0:3967:100	0/0:157,0:0:157:0,473,1568:0:6266:157	0/1:25,17:17:42:41,0,132:624:979:25	0/1:16,30:30:46:148,0,33:1183:652:16	0/0:72,0:0:72:0,217,693:0:2842:72	0/0:151,0:0:151:0,455,1679:0:6013:151	0/0:32,0:0:32:0,96,316:0:1291:32	0/0:27,0:0:27:0,81,260:0:1077:27	0/1:19,11:11:30:15,0,224:417:762:19	0/1:24,11:11:35:8,0,98:451:984:24	0/1:37,47:47:84:261,0,95:1883:1490:37	0/1:45,58:58:103:274,0,162:2354:1803:45	0/0:83,0:0:83:0,250,962:0:3337:83	0/0:125,0:0:125:0,376,1103:0:5006:125	0/0:95,0:0:95:0,286,869:0:3771:95	0/0:144,0:0:144:0,433,1310:0:5800:144	0/0:15,0:0:15:0,45,126:0:593:15	0/0:120,0:0:120:0,361,1125:0:4835:120	1/1:6,21:21:27:115,11,0:834:238:6	0/1:40,45:45:85:204,0,235:1837:1556:40	0/0:96,0:0:96:0,289,988:0:3760:96	0/1:34,26:26:60:324,0,662:1013:1283:34	1/1:0,56:56:56:504,169,0:2253:0:0	0/0:10,2:2:12:0,20,89:82:406:10	1/1:0,17:17:17:222,51,0:675:0:0	0/0:91,0:0:91:0,274,975:0:3632:91	0/0:52,0:0:52:0,157,718:0:2015:52	0/0:70,0:0:70:0,211,868:0:2784:70	0/0:142,6:6:148:0,392,1346:237:5644:142	0/1:44,29:29:73:60,0,197:1170:1796:44	1/1:11,24:24:35:203,17,0:967:447:11	1/1:0,49:49:49:484,148,0:1946:0:0	1/1:8,16:16:24:93,4,0:644:328:8	0/0:21,8:8:29:0,2,114:314:844:21	0/1:149,66:66:215:24,0,782:2621:5876:149	0/1:62,29:29:91:1,0,427:1181:2512:62	0/1:37,30:30:68:110,0,147:1208:1505:37	0/1:20,30:30:50:181,0,57:1213:798:20	1/1:0,82:82:82:750,247,0:3318:0:0	1/1:0,28:28:28:262,84,0:1130:0:0	0/0:60,0:0:60:0,181,577:0:2369:60	1/1:0,4:4:4:57,12,0:164:0:0	0/0:18,1:1:19:0,16,342:41:712:18	0/0:66,10:10:76:0,129,595:366:2670:66	1/1:0,54:54:54:619,163,0:2163:0:0	0/0:104,0:0:104:0,313,902:0:4109:104	0/0:87,0:0:87:0,262,825:0:3467:87	0/0:15,0:0:15:0,45,155:0:585:15	1/1:15,25:25:40:114,2,0:986:576:15	0/0:49,1:1:50:0,120,426:37:1983:49	0/1:11,4:4:15:32,0,107:164:443:11	0/1:21,9:9:30:19,0,171:355:823:21	0/0:88,0:0:88:0,265,849:0:3515:88	0/1:72,72:72:144:204,0,218:2901:2878:72	0/0:43,0:0:43:0,129,458:0:1719:43	0/1:22,11:11:33:2,0,168:451:880:22	0/0:81,0:0:81:0,244,723:0:3280:81	0/0:134,0:0:134:0,403,1374:0:5402:134	1/1:47,84:84:131:412,7,0:3344:1855:47	1/1:0,27:27:27:246,81,0:1099:0:0	0/1:66,73:73:139:314,0,208:2964:2663:66	0/0:47,0:0:47:0,141,701:0:1866:47	0/0:184,0:0:184:0,554,1989:0:7301:184	1/1:0,49:49:49:506,148,0:1944:0:0	0/0:38,0:0:38:0,114,351:0:1492:38	0/0:31,7:7:38:0,54,354:283:1251:31	./.:.:.:.:.:.:.:.	1/1:0,61:61:61:718,184,0:2429:0:0	0/1:15,12:12:27:44,0,83:479:570:15	0/1:38,46:46:84:173,0,127:1874:1488:38	0/0:14,0:0:14:0,42,166:0:570:14	1/1:7,12:12:19:168,1,0:488:264:7	0/1:12,24:24:36:134,0,21:962:488:12	1/1:0,48:48:48:483,144,0:1859:0:0	0/1:19,6:6:25:30,0,117:232:771:19	0/0:51,0:0:51:0,154,475:0:2048:51	0/0:24,0:0:24:0,72,214:0:932:24	1/1:1,76:76:77:790,202,0:3041:32:1	0/0:114,1:1:115:0,336,1178:41:4565:114	0/0:71,0:0:71:0,214,720:0:2887:71	0/0:29,0:0:29:0,87,285:0:1093:29	0/0:23,0:0:23:0,69,214:0:925:23	0/1:49,28:28:77:59,0,237:1112:1943:49	0/1:6,7:7:13:51,0,6:287:242:6	0/0:66,0:0:66:0,199,1074:0:2583:66
29377349	4071714	29377349_4071714	T	C	272921	.	AB=0.485481;ABP=37.3745;AC=81;AF=0.377633;AN=224;AO=17213;CIGAR=1X;DP=210316;DPB=86348;DPRA=0.945343;EPP=49.1855;EPPR=34.9884;GTI=53;LEN=1;MEANALT=1.00979;MQM=13.1061;MQMR=11.3856;NS=2112;NUMALT=1;ODDS=0.00365668;PAIRED=0.847209;PAIREDR=0.88786;PAO=0;PQA=0;PQR=0;PRO=0;PROBE=SNP|RAPIDGENOMICS_3404_06353||SNP|RAPIDGENOMICS_3404_06354||SNP|RAPIDGENOMICS_3404_06355||SNP|RAPIDGENOMICS_3404_06356;QA=682828;QR=2161032;RO=54637;RPL=7902;RPP=253.46;RPPR=4392.26;RPR=9311;RUN=1;SAF=9495;SAP=401.367;SAR=7718;SRF=31366;SRP=2607.37;SRR=23271;TYPE=snp;technology.illumina=1	GT:AD:AO:DP:PL:QA:QR:RO	0/0:42,0:0:42:0,126,443:0:1674:42	0/0:19,0:0:19:0,57,184:0:721:19	0/0:18,0:0:18:0,54,160:0:688:18	0/0:52,0:0:52:0,157,539:0:2074:52	1/1:0,23:23:23:375,69,0:874:0:0	0/0:62,5:5:67:0,132,576:201:2441:62	0/1:12,14:14:26:165,0,188:561:492:12	0/1:4,1:1:5:6,0,38:22:155:4	1/1:0,101:101:101:1037,304,0:4034:0:0	1/1:0,108:108:108:955,325,0:4320:0:0	1/1:3,9:9:12:47,3,0:351:123:3	0/0:83,0:0:83:0,250,863:0:3217:83	0/0:64,12:12:76:0,120,447:480:2489:64	0/0:49,0:0:49:0,148,536:0:1919:49	0/1:42,33:33:75:137,0,160:1340:1673:42	0/1:33,62:62:95:365,0,54:2468:1321:33	0/1:21,13:13:34:210,0,376:533:838:21	1/1:0,57:57:57:502,172,0:2310:0:0	0/1:28,25:25:53:47,0,74:959:1099:28	0/0:77,1:1:78:0,206,657:32:3004:77	1/1:0,97:97:97:947,292,0:3842:0:0	0/0:24,9:9:33:0,22,181:369:980:24	1/1:0,43:43:43:370,129,0:1647:0:0	0/1:47,70:70:117:508,0,201:2829:1879:47	0/0:21,0:0:21:0,63,211:0:837:21	0/0:73,1:1:74:0,182,1326:41:2892:73	1/1:0,84:84:84:1006,253,0:3354:0:0	0/0:86,0:0:86:0,259,794:0:3444:86	0/0:139,0:0:139:0,418,1335:0:5540:139	0/1:26,15:15:41:14,0,168:592:1006:26	0/1:15,25:25:40:114,0,21:972:611:15	0/0:65,0:0:65:0,196,589:0:2537:65	0/0:116,0:0:116:0,349,1249:0:4580:116	0/0:31,0:0:31:0,93,356:0:1213:31	0/0:26,0:0:26:0,78,242:0:1023:26	0/1:14,10:10:24:18,0,200:398:574:14	0/1:13,20:20:33:84,0,3:803:525:13	0/1:36,30:30:66:173,0,128:1216:1440:36	0/1:39,56:56:95:287,0,131:2280:1519:39	0/0:70,1:1:71:0,205,784:41:2815:70	0/0:133,0:0:133:0,400,1190:0:5266:133	0/0:69,0:0:69:0,208,679:0:2709:69	0/0:142,0:0:142:0,427,1384:0:5679:142	0/0:17,0:0:17:0,51,137:0:666:17	0/0:95,0:0:95:0,286,890:0:3779:95	0/1:9,20:20:29:88,0,0:812:342:9	0/1:28,46:46:74:251,0,120:1865:1103:28	0/0:89,0:0:89:0,268,965:0:3536:89	0/1:30,26:26:56:346,0,514:1041:1166:30	1/1:0,48:48:48:458,144,0:1942:0:0	0/0:10,2:2:12:0,19,88:82:406:10	1/1:0,12:12:12:162,36,0:492:0:0	0/0:100,0:0:100:0,301,1015:0:3941:100	0/0:45,0:0:45:0,135,671:0:1736:45	0/0:62,0:0:62:0,187,758:0:2466:62	0/0:144,6:6:150:0,398,1343:242:5577:144	0/1:34,32:32:66:110,0,145:1304:1358:34	1/1:12,24:24:36:141,9,0:967:478:12	1/1:0,41:41:41:392,123,0:1642:0:0	1/1:3,20:20:23:177,45,0:787:123:3	0/0:26,5:5:31:0,48,188:191:1012:26	0/1:159,64:64:223:15,0,803:2570:6290:159	0/1:62,28:28:90:15,0,431:1132:2503:62	0/1:43,24:24:67:11,0,243:968:1743:43	0/1:25,20:20:45:95,0,128:807:1012:25	1/1:0,83:83:83:760,250,0:3324:0:0	1/1:0,39:39:39:315,117,0:1568:0:0	0/0:58,0:0:58:0,175,524:0:2289:58	1/1:0,5:5:5:86,15,0:205:0:0	0/0:15,1:1:16:0,24,258:24:594:15	0/0:56,7:7:63:0,132,542:283:2253:56	1/1:0,52:52:52:568,157,0:2069:0:0	0/0:87,0:0:87:0,262,813:0:3402:87	0/0:83,0:0:83:0,250,795:0:3340:83	0/0:15,0:0:15:0,45,156:0:579:15	1/1:19,31:31:50:150,6,0:1208:692:19	0/0:40,1:1:41:0,93,335:41:1567:40	0/1:11,4:4:15:30,0,102:155:437:11	0/1:18,7:7:25:31,0,136:287:703:18	0/0:65,0:0:65:0,196,657:0:2604:65	0/1:55,66:66:121:233,0,132:2624:2127:55	0/0:51,0:0:51:0,154,529:0:1997:51	0/1:22,19:19:41:42,0,147:737:871:22	0/0:70,0:0:70:0,211,639:0:2750:70	0/0:91,0:0:91:0,274,933:0:3531:91	0/1:49,82:82:131:462,0,9:3263:1936:49	1/1:0,22:22:22:185,66,0:879:0:0	0/1:61,54:54:115:184,0,222:2184:2453:61	0/0:52,0:0:52:0,157,812:0:2067:52	0/0:144,0:0:144:0,433,1564:0:5619:144	1/1:0,45:45:45:456,135,0:1817:0:0	0/0:39,0:0:39:0,117,418:0:1508:39	0/0:36,8:8:44:0,60,382:315:1406:36	0/0:4,0:0:4:0,12,32:0:164:4	1/1:0,72:72:72:880,217,0:2851:0:0	0/1:11,16:16:27:97,0,17:647:447:11	0/1:38,46:46:84:133,0,131:1877:1503:38	0/0:14,0:0:14:0,42,167:0:552:14	1/1:6,14:14:20:205,9,0:565:219:6	0/1:16,29:29:45:140,0,28:1172:648:16	1/1:0,42:42:42:419,126,0:1593:0:0	0/0:30,7:7:37:0,15,188:283:1201:30	0/0:34,0:0:34:0,102,267:0:1364:34	0/0:35,0:0:35:0,105,314:0:1386:35	1/1:0,66:66:66:672,199,0:2662:0:0	0/0:111,1:1:112:0,327,1237:41:4414:111	0/0:66,0:0:66:0,199,664:0:2536:66	0/0:24,0:0:24:0,72,236:0:966:24	0/0:16,0:0:16:0,48,139:0:630:16	0/1:46,18:18:64:24,0,184:705:1837:46	1/1:6,12:12:18:85,9,0:488:246:6	0/0:53,0:0:53:0,160,1026:0:2090:53
29377349	4071797	29377349_4071797	A	G	208702	.	AB=0.476883;ABP=68.4692;AC=77;AF=0.374613;AN=224;AO=12319;CIGAR=1X;DP=148194;DPB=55258;DPRA=0.938785;EPP=51.2253;EPPR=1643.64;GTI=53;LEN=1;MEANALT=1.00297;MQM=13.7779;MQMR=11.7441;NS=2112;NUMALT=1;ODDS=0.0108424;PAIRED=0.840084;PAIREDR=0.903072;PAO=0;PQA=0;PQR=0;PRO=0;PROBE=SNP|RAPIDGENOMICS_3404_06353||SNP|RAPIDGENOMICS_3404_06354||SNP|RAPIDGENOMICS_3404_06355||SNP|RAPIDGENOMICS_3404_06356;QA=487890;QR=1410979;RO=35583;RPL=5315;RPP=505.86;RPPR=2151.14;RPR=7004;RUN=1;SAF=6298;SAP=16.5353;SAR=6021;SRF=19507;SRP=721.389;SRR=16076;TYPE=snp;technology.illumina=1	GT:AD:AO:DP:PL:QA:QR:RO	0/0:50,0:0:50:0,151,576:0:2013:50	0/0:9,0:0:9:0,27,89:0:356:9	0/0:6,0:0:6:0,18,58:0:242:6	0/0:47,0:0:47:0,141,563:0:1874:47	1/1:0,14:14:14:207,42,0:557:0:0	0/0:37,10:10:47:0,23,213:410:1465:37	0/1:12,4:4:16:42,0,161:164:483:12	0/1:4,4:4:8:21,0,53:160:156:4	1/1:0,66:66:66:731,199,0:2611:0:0	1/1:0,66:66:66:615,199,0:2651:0:0	0/0:7,2:2:9:0,5,51:82:274:7	0/0:43,0:0:43:0,129,393:0:1719:43	0/0:35,5:5:40:0,74,247:201:1405:35	0/0:18,0:0:18:0,54,188:0:721:18	0/0:46,12:12:58:0,4,318:480:1847:46	0/1:25,47:47:72:285,0,44:1851:998:25	0/1:20,20:20:40:389,0,382:793:807:20	1/1:0,44:44:44:424,132,0:1736:0:0	0/1:19,14:14:33:40,0,101:570:743:19	0/0:47,0:0:47:0,141,468:0:1881:47	1/1:0,54:54:54:634,163,0:2155:0:0	0/0:18,3:3:21:0,38,207:123:734:18	1/1:0,35:35:35:329,105,0:1423:0:0	0/1:54,35:35:89:52,0,289:1427:2133:54	0/0:33,0:0:33:0,99,292:0:1336:33	0/0:57,0:0:57:0,172,1052:0:2200:57	1/1:0,48:48:48:609,144,0:1905:0:0	0/0:59,0:0:59:0,178,539:0:2348:59	0/0:58,0:0:58:0,175,605:0:2338:58	0/1:26,16:16:42:40,0,108:638:980:26	0/1:11,6:6:17:14,0,76:242:451:11	0/0:47,0:0:47:0,141,433:0:1833:47	0/0:84,0:0:84:0,253,846:0:3309:84	0/0:29,0:0:29:0,87,344:0:1140:29	0/0:14,0:0:14:0,42,134:0:539:14	1/1:2,5:5:7:34,4,0:205:82:2	0/1:18,23:23:41:99,0,23:898:695:18	0/1:11,24:24:35:289,0,10:941:437:11	0/1:20,26:26:46:168,0,48:1050:808:20	0/0:38,0:0:38:0,114,371:0:1514:38	0/0:29,0:0:29:0,87,306:0:1121:29	0/0:51,0:0:51:0,154,579:0:2020:51	0/0:98,0:0:98:0,295,984:0:3886:98	0/0:11,0:0:11:0,33,91:0:447:11	0/0:49,0:0:49:0,148,420:0:1925:49	0/1:9,7:7:16:27,0,66:287:369:9	1/1:12,32:32:44:268,3,0:1300:484:12	0/0:67,0:0:67:0,202,686:0:2699:67	0/1:21,22:22:43:287,0,227:890:803:21	1/1:0,26:26:26:341,78,0:1049:0:0	1/1:0,3:3:3:25,9,0:123:0:0	1/1:0,9:9:9:95,27,0:355:0:0	0/0:95,0:0:95:0,286,999:0:3839:95	0/0:34,0:0:34:0,102,563:0:1340:34	0/0:37,0:0:37:0,111,468:0:1489:37	0/0:75,4:4:79:0,206,651:164:2923:75	0/1:25,32:32:57:173,0,109:1299:1013:25	0/1:21,18:18:39:65,0,59:738:824:21	1/1:0,15:15:15:141,45,0:575:0:0	1/1:4,12:12:16:69,8,0:484:164:4	0/0:18,3:3:21:0,38,132:96:709:18	0/0:100,32:32:132:0,21,518:1280:4012:100	0/1:15,24:24:39:147,0,19:957:607:15	0/1:17,4:4:21:1,0,141:155:679:17	0/1:21,31:31:52:205,0,56:1210:853:21	1/1:3,29:29:32:249,74,0:1181:119:3	1/1:0,30:30:30:246,90,0:1203:0:0	0/0:34,0:0:34:0,102,305:0:1326:34	1/1:0,7:7:7:103,21,0:287:0:0	0/0:16,1:1:17:0,14,315:37:607:16	0/1:29,13:13:42:1,0,162:533:1157:29	1/1:0,46:46:46:514,138,0:1842:0:0	0/0:57,0:0:57:0,172,577:0:2270:57	0/0:61,0:0:61:0,184,541:0:2397:61	0/0:9,0:0:9:0,27,109:0:369:9	0/1:19,25:25:44:121,0,19:1008:747:19	0/0:27,1:1:28:0,54,234:41:1064:27	0/1:5,11:11:16:141,0,13:451:205:5	0/1:14,7:7:21:39,0,144:279:566:14	0/0:40,0:0:40:0,120,420:0:1610:40	0/1:46,24:24:70:42,0,172:967:1848:46	0/0:27,0:0:27:0,81,235:0:1076:27	0/1:16,15:15:31:43,0,67:615:652:16	0/0:63,0:0:63:0,190,651:0:2527:63	0/0:37,0:0:37:0,111,313:0:1508:37	0/1:24,37:37:61:244,0,20:1482:959:24	1/1:0,13:13:13:115,39,0:529:0:0	0/1:38,15:15:53:42,0,194:589:1515:38	0/0:38,0:0:38:0,114,552:0:1492:38	0/0:76,0:0:76:0,229,754:0:3011:76	1/1:0,42:42:42:414,126,0:1690:0:0	0/0:51,0:0:51:0,154,594:0:1984:51	0/0:31,9:9:40:0,37,364:361:1223:31	0/0:4,0:0:4:0,12,32:0:164:4	1/1:0,60:60:60:768,181,0:2400:0:0	0/1:12,9:9:21:41,0,64:369:483:12	0/1:19,26:26:45:115,0,48:1062:766:19	0/0:12,0:0:12:0,36,120:0:492:12	0/1:4,5:5:9:49,0,5:205:146:4	0/0:14,8:8:22:0,1,59:328:570:14	1/1:0,29:29:29:278,87,0:1152:0:0	0/0:17,2:2:19:0,41,164:82:689:17	0/0:21,0:0:21:0,63,223:0:843:21	0/0:28,0:0:28:0,84,311:0:1132:28	1/1:0,43:43:43:450,129,0:1682:0:0	0/0:80,0:0:80:0,241,863:0:3238:80	0/0:31,0:0:31:0,93,322:0:1203:31	0/0:22,0:0:22:0,66,222:0:898:22	0/0:24,0:0:24:0,72,220:0:951:24	0/1:24,21:21:45:107,0,107:823:962:24	0/1:5,7:7:12:35,0,63:283:191:5	0/0:40,0:0:40:0,120,690:0:1532:40
29377349	4071838	29377349_4071838	G	A	200828	.	AB=0.479424;ABP=53.3202;AC=78;AF=0.378638;AN=224;AO=12042;CIGAR=1X;DP=141415;DPB=52802;DPRA=0.952597;EPP=9.93766;EPPR=1508.77;GTI=47;LEN=1;MEANALT=1.00787;MQM=14.3117;MQMR=11.8632;NS=2112;NUMALT=1;ODDS=0.0100519;PAIRED=0.831091;PAIREDR=0.904879;PAO=0;PQA=0;PQR=0;PRO=0;PROBE=SNP|RAPIDGENOMICS_3404_06353||SNP|RAPIDGENOMICS_3404_06354||SNP|RAPIDGENOMICS_3404_06355||SNP|RAPIDGENOMICS_3404_06356;QA=472866;QR=1356892;RO=34062;RPL=6579;RPP=227.597;RPPR=1652.07;RPR=5463;RUN=1;SAF=6224;SAP=32.7343;SAR=5818;SRF=17117;SRP=4.8963;SRR=16945;TYPE=snp;technology.illumina=1	GT:AD:AO:DP:PL:QA:QR:RO	0/0:37,0:0:37:0,111,383:0:1496:37	0/0:8,0:0:8:0,24,78:0:324:8	0/0:1,0:0:1:0,3,9:0:32:1	0/0:48,0:0:48:0,144,612:0:1907:48	1/1:0,14:14:14:243,42,0:530:0:0	0/0:32,9:9:41:0,12,198:369:1296:32	0/1:10,4:4:14:102,0,90:156:398:10	0/1:3,7:7:10:65,0,17:255:110:3	1/1:0,42:42:42:445,126,0:1691:0:0	1/1:0,51:51:51:552,154,0:2027:0:0	0/1:7,4:4:11:18,0,40:145:287:7	0/0:50,0:0:50:0,151,435:0:1907:50	0/0:23,4:4:27:0,42,166:164:943:23	0/0:28,0:0:28:0,84,249:0:1128:28	0/1:33,15:15:48:29,0,241:598:1336:33	0/1:40,47:47:87:246,0,101:1877:1601:40	0/1:18,19:19:37:378,0,279:743:707:18	1/1:0,54:54:54:793,163,0:2118:0:0	0/1:20,11:11:31:43,0,123:447:808:20	0/0:32,0:0:32:0,96,328:0:1271:32	1/1:0,45:45:45:520,135,0:1781:0:0	0/0:14,5:5:19:0,13,106:189:570:14	1/1:0,29:29:29:292,87,0:1169:0:0	0/0:42,17:17:59:0,6,244:693:1660:42	0/0:38,0:0:38:0,114,414:0:1513:38	0/0:39,1:1:40:0,79,711:41:1558:39	1/1:0,36:36:36:469,108,0:1415:0:0	0/0:42,0:0:42:0,126,357:0:1681:42	0/0:56,0:0:56:0,169,594:0:2242:56	0/1:18,16:16:34:79,0,75:624:734:18	0/1:13,9:9:22:30,0,75:365:529:13	0/0:44,0:0:44:0,132,411:0:1746:44	0/0:93,0:0:93:0,280,959:0:3741:93	0/0:35,0:0:35:0,105,396:0:1408:35	0/0:18,0:0:18:0,54,151:0:718:18	0/1:6,7:7:13:48,0,52:283:237:6	0/1:26,23:23:49:93,0,88:914:1057:26	0/1:11,23:23:34:257,0,23:897:432:11	0/1:19,34:34:53:253,0,9:1360:775:19	0/0:50,0:0:50:0,151,532:0:2007:50	0/0:38,0:0:38:0,114,408:0:1521:38	0/0:45,0:0:45:0,135,507:0:1772:45	0/0:80,0:0:80:0,241,870:0:3165:80	0/0:8,0:0:8:0,24,61:0:297:8	0/0:42,0:0:42:0,126,345:0:1684:42	0/0:11,2:2:13:0,9,96:78:438:11	1/1:16,51:51:67:400,14,0:2066:629:16	0/0:77,0:0:77:0,232,781:0:3085:77	0/1:19,30:30:49:494,0,188:1172:748:19	1/1:0,26:26:26:360,78,0:1033:0:0	1/1:0,3:3:3:27,9,0:110:0:0	1/1:0,15:15:15:157,45,0:615:0:0	0/0:56,0:0:56:0,169,666:0:2258:56	0/0:26,0:0:26:0,78,437:0:1024:26	0/0:41,0:0:41:0,123,393:0:1673:41	0/0:52,0:0:52:0,157,529:0:2065:52	0/1:22,37:37:59:236,0,78:1442:842:22	0/0:25,8:8:33:0,28,159:328:990:25	1/1:0,14:14:14:170,42,0:566:0:0	0/1:6,9:9:15:40,0,13:361:237:6	0/0:21,6:6:27:0,14,133:219:852:21	0/1:47,40:40:87:258,0,236:1590:1831:47	0/1:13,17:17:30:128,0,31:673:529:13	0/1:13,7:7:20:43,0,94:269:525:13	0/1:15,24:24:39:114,0,51:919:611:15	1/1:0,30:30:30:314,90,0:1186:0:0	1/1:0,14:14:14:118,42,0:548:0:0	0/0:12,0:0:12:0,36,94:0:484:12	1/1:2,4:4:6:21,1,0:164:82:2	0/0:19,0:0:19:0,57,368:0:742:19	0/1:48,24:24:72:38,0,213:980:1919:48	1/1:0,57:57:57:618,172,0:2234:0:0	0/0:61,0:0:61:0,184,672:0:2480:61	0/0:54,0:0:54:0,163,519:0:2180:54	0/0:8,0:0:8:0,24,98:0:324:8	0/1:15,20:20:35:97,0,11:784:607:15	0/0:18,0:0:18:0,54,172:0:711:18	1/1:4,12:12:16:168,18,0:484:160:4	0/1:10,8:8:18:37,0,122:316:406:10	0/0:48,0:0:48:0,144,457:0:1941:48	0/1:25,27:27:52:137,0,51:1061:1017:25	0/0:25,0:0:25:0,75,251:0:968:25	0/1:13,6:6:19:1,0,90:237:533:13	0/0:60,0:0:60:0,181,691:0:2435:60	0/0:31,0:0:31:0,93,325:0:1246:31	0/1:26,15:15:41:51,0,144:600:1031:26	1/1:0,15:15:15:134,45,0:611:0:0	0/1:36,13:13:49:46,0,201:516:1443:36	0/0:18,0:0:18:0,54,273:0:694:18	0/0:55,0:0:55:0,166,570:0:2192:55	1/1:0,33:33:33:340,99,0:1315:0:0	0/0:53,0:0:53:0,160,604:0:2111:53	0/0:23,7:7:30:0,20,235:287:922:23	0/0:2,0:0:2:0,6,17:0:73:2	1/1:0,55:55:55:694,166,0:2188:0:0	0/1:13,15:15:28:88,0,52:593:499:13	0/1:15,24:24:39:145,0,30:954:592:15	0/0:12,1:1:13:0,6,87:41:475:12	1/1:2,6:6:8:82,8,0:214:82:2	0/1:9,6:6:15:3,0,31:246:365:9	1/1:0,29:29:29:316,87,0:1151:0:0	0/0:8,1:1:9:0,19,64:41:307:8	0/0:39,0:0:39:0,117,409:0:1563:39	0/0:35,0:0:35:0,105,419:0:1419:35	1/1:0,33:33:33:342,99,0:1308:0:0	0/0:81,0:0:81:0,244,786:0:3236:81	0/0:31,0:0:31:0,93,379:0:1236:31	0/0:16,0:0:16:0,48,210:0:638:16	0/0:38,0:0:38:0,114,370:0:1523:38	0/1:32,18:18:50:47,0,143:729:1285:32	0/1:5,15:15:20:88,0,42:598:192:5	0/0:26,0:0:26:0,78,471:0:1000:26
29377349	4071893	29377349_4071893	A	G	211233	.	AB=0.468404;ABP=124.449;AC=81;AF=0.377399;AN=224;AO=12612;CIGAR=1X;DP=155886;DPB=63238;DPRA=0.960753;EPP=151.925;EPPR=263.921;GTI=49;LEN=1;MEANALT=1.00198;MQM=14.3631;MQMR=11.6249;NS=2112;NUMALT=1;ODDS=0.0116413;PAIRED=0.825246;PAIREDR=0.895455;PAO=0;PQA=0;PQR=0;PRO=0;PROBE=SNP|RAPIDGENOMICS_3404_06353||SNP|RAPIDGENOMICS_3404_06354||SNP|RAPIDGENOMICS_3404_06355||SNP|RAPIDGENOMICS_3404_06356;QA=501849;QR=1631421;RO=40796;RPL=6549;RPP=43.6774;RPPR=1402.7;RPR=6063;RUN=1;SAF=6702;SAP=111.01;SAR=5910;SRF=19567;SRP=150.038;SRR=21229;TYPE=snp;technology.illumina=1	GT:AD:AO:DP:PL:QA:QR:RO	0/0:67,0:0:67:0,202,680:0:2702:67	0/0:6,0:0:6:0,18,64:0:234:6	0/0:8,0:0:8:0,24,64:0:307:8	0/0:69,0:0:69:0,208,737:0:2799:69	1/1:0,18:18:18:321,54,0:719:0:0	0/1:22,10:10:32:51,0,120:410:862:22	0/1:9,8:8:17:207,0,75:315:351:9	0/1:4,7:7:11:58,0,8:279:160:4	1/1:0,54:54:54:589,163,0:2171:0:0	1/1:0,80:80:80:942,241,0:3227:0:0	0/1:4,5:5:9:40,0,26:205:145:4	0/0:53,0:0:53:0,160,425:0:2109:53	1/1:11,25:25:36:145,18,0:989:438:11	0/0:37,0:0:37:0,111,302:0:1492:37	0/1:31,17:17:48:50,0,259:679:1259:31	0/1:63,63:63:126:290,0,128:2481:2530:63	0/1:16,19:19:35:403,0,239:763:640:16	1/1:0,67:67:67:1008,202,0:2642:0:0	0/1:24,16:16:40:39,0,121:632:948:24	0/0:38,0:0:38:0,114,362:0:1509:38	1/1:0,50:50:50:613,151,0:2034:0:0	0/0:31,10:10:41:0,39,262:406:1250:31	1/1:0,27:27:27:256,81,0:1076:0:0	0/0:60,21:21:81:0,15,358:845:2319:60	0/0:41,0:0:41:0,123,425:0:1652:41	0/0:49,0:0:49:0,148,1035:0:1915:49	1/1:0,44:44:45:523,132,0:1777:0:0	0/0:53,0:0:53:0,160,471:0:2135:53	0/0:64,0:0:64:0,193,684:0:2527:64	0/1:20,32:32:52:161,0,28:1291:800:20	0/1:13,9:9:22:30,0,54:356:525:13	0/0:38,0:0:38:0,114,353:0:1517:38	0/0:111,0:0:111:0,334,1154:0:4451:111	0/0:37,0:0:37:0,111,384:0:1486:37	0/0:35,0:0:35:0,105,352:0:1413:35	0/1:6,11:11:17:58,0,44:439:242:6	0/1:42,22:22:64:19,0,202:890:1704:42	0/1:13,24:24:37:249,0,21:953:514:13	0/1:24,26:26:50:154,0,64:1054:960:24	0/0:83,0:0:83:0,250,829:0:3340:83	0/0:34,0:0:34:0,102,362:0:1366:34	0/0:58,0:0:58:0,175,692:0:2307:58	0/0:91,0:0:91:0,274,992:0:3618:91	0/0:6,0:0:6:0,18,73:0:238:6	0/0:56,0:0:56:0,169,528:0:2266:56	0/1:12,4:4:16:11,0,88:164:465:12	1/1:19,60:60:79:465,20,0:2384:758:19	0/0:75,0:0:75:0,226,706:0:3007:75	0/1:18,34:34:52:602,0,262:1323:682:18	1/1:0,50:50:50:587,151,0:2001:0:0	0/1:4,3:3:7:7,0,11:123:164:4	1/1:0,32:32:32:324,96,0:1282:0:0	0/0:60,0:0:60:0,181,647:0:2414:60	0/0:28,0:0:28:0,84,410:0:1119:28	0/0:57,0:0:57:0,172,543:0:2225:57	0/0:68,0:0:68:0,205,711:0:2674:68	0/1:25,36:36:61:213,0,60:1455:994:25	0/1:18,10:10:28:28,0,91:402:711:18	1/1:0,30:30:30:361,90,0:1185:0:0	0/0:13,1:1:14:0,26,105:41:516:13	0/1:21,9:9:30:15,0,129:361:826:21	0/1:67,45:45:113:205,0,297:1824:2687:67	0/1:16,20:20:36:135,0,38:816:648:16	0/1:10,11:11:21:71,0,68:437:410:10	0/1:21,16:16:37:56,0,82:638:811:21	1/1:0,32:32:32:412,96,0:1277:0:0	1/1:0,19:19:19:166,57,0:748:0:0	0/0:21,0:0:21:0,63,168:0:831:21	1/1:2,6:6:8:35,7,0:246:82:2	0/0:17,0:0:17:0,51,294:0:666:17	0/1:61,31:31:92:58,0,254:1245:2413:61	1/1:0,48:48:48:543,144,0:1922:0:0	0/0:60,0:0:60:0,181,622:0:2405:60	0/0:54,0:0:54:0,163,529:0:2189:54	0/0:4,0:0:4:0,12,35:0:155:4	0/1:16,23:23:39:120,0,20:932:635:16	0/0:17,0:0:17:0,51,142:0:681:17	0/1:7,8:8:15:123,0,24:324:283:7	0/1:9,13:13:22:95,0,72:496:360:9	0/0:51,0:0:51:0,154,510:0:2030:51	0/1:28,51:51:79:300,0,24:1992:1131:28	0/0:25,0:0:25:0,75,234:0:1003:25	0/1:8,11:11:19:42,0,27:439:328:8	0/0:97,0:0:97:0,292,1051:0:3890:97	0/0:42,0:0:42:0,126,443:0:1683:42	0/1:40,33:33:73:146,0,191:1336:1619:40	1/1:0,12:12:12:129,36,0:480:0:0	0/1:44,30:30:74:100,0,257:1226:1777:44	0/0:20,1:1:21:0,26,204:37:798:20	0/0:57,0:0:57:0,172,585:0:2268:57	1/1:0,50:50:50:556,151,0:1974:0:0	0/0:44,0:0:44:0,132,513:0:1772:44	0/1:13,6:6:19:5,0,181:246:533:13	0/0:6,0:0:6:0,18,50:0:242:6	1/1:0,62:62:62:728,187,0:2516:0:0	0/1:11,13:13:24:80,0,49:529:443:11	0/1:15,28:28:43:196,0,62:1090:615:15	0/0:12,0:0:12:0,36,117:0:466:12	0/1:5,7:7:12:73,0,10:287:205:5	0/1:11,6:6:17:17,0,41:242:443:11	1/1:0,47:47:47:549,141,0:1909:0:0	0/0:4,0:0:4:0,12,43:0:150:4	0/0:50,0:0:50:0,151,573:0:2011:50	0/0:61,0:0:61:0,184,583:0:2463:61	1/1:0,42:42:42:457,126,0:1684:0:0	0/0:76,0:0:76:0,229,678:0:3044:76	0/0:42,0:0:42:0,126,429:0:1661:42	0/0:30,0:0:30:0,90,310:0:1191:30	0/0:52,0:0:52:0,157,509:0:2079:52	0/1:36,15:15:51:2,0,182:611:1437:36	0/1:8,19:19:27:134,0,64:766:311:8	0/0:23,0:0:23:0,69,441:0:872:23
29377349	4071957	29377349_4071957	G	A	199645	.	AB=0.472232;ABP=102.503;AC=83;AF=0.376547;AN=224;AO=13248;CIGAR=1X;DP=162228;DPB=68035;DPRA=0.96255;EPP=312.451;EPPR=1296.43;GTI=65;LEN=1;MEANALT=1.00398;MQM=13.9895;MQMR=11.391;NS=2112;NUMALT=1;ODDS=0.0132028;PAIRED=0.8125;PAIREDR=0.886937;PAO=0;PQA=0;PQR=0;PRO=0;PROBE=SNP|RAPIDGENOMICS_3404_06353||SNP|RAPIDGENOMICS_3404_06354||SNP|RAPIDGENOMICS_3404_06355||SNP|RAPIDGENOMICS_3404_06356;QA=522869;QR=1755789;RO=43993;RPL=6633;RPP=3.06341;RPPR=15.6981;RPR=6615;RUN=1;SAF=8056;SAP=1347.48;SAR=5192;SRF=24346;SRP=1092.9;SRR=19647;TYPE=snp;technology.illumina=1	GT:AD:AO:DP:PL:QA:QR:RO	0/0:55,0:0:55:0,166,574:0:2183:55	0/0:6,0:0:6:0,18,94:0:228:6	0/0:16,0:0:16:0,48,178:0:634:16	0/0:67,0:0:67:0,202,658:0:2635:67	1/1:0,22:22:22:312,66,0:849:0:0	0/1:37,17:17:54:11,0,136:693:1489:37	0/1:7,6:6:13:123,0,102:242:269:7	0/1:5,6:6:11:69,0,12:232:205:5	1/1:2,42:42:44:379,104,0:1692:63:2	1/1:0,84:84:84:1003,253,0:3364:0:0	0/1:1,4:4:5:22,0,19:160:41:1	0/0:62,0:0:62:0,187,593:0:2445:62	0/1:24,27:27:51:92,0,113:1094:930:24	0/0:46,0:0:46:0,138,402:0:1826:46	0/1:42,32:32:74:107,0,240:1271:1702:42	0/1:51,56:56:107:274,0,89:2188:2021:51	0/1:13,9:9:22:136,0,121:369:475:13	1/1:0,79:79:79:1044,238,0:3142:0:0	0/1:20,24:24:44:193,0,45:954:803:20	0/0:45,0:0:45:0,135,446:0:1823:45	1/1:0,41:41:41:418,123,0:1654:0:0	0/1:32,27:27:59:41,0,134:1103:1211:32	1/1:0,20:20:20:190,60,0:803:0:0	0/1:51,41:41:92:92,0,206:1654:2061:51	0/0:29,0:0:29:0,87,332:0:1149:29	0/0:57,1:1:58:0,134,1214:41:2201:57	1/1:0,63:63:63:691,190,0:2500:0:0	0/0:61,0:0:61:0,184,565:0:2439:61	0/0:69,0:0:69:0,208,680:0:2769:69	0/1:20,34:34:54:150,0,26:1374:792:20	0/1:4,5:5:9:15,0,12:188:156:4	0/0:42,0:0:42:0,126,380:0:1677:42	0/0:94,0:0:94:0,283,886:0:3767:94	0/0:62,0:0:62:0,187,560:0:2481:62	0/0:42,0:0:42:0,126,421:0:1668:42	1/1:3,15:15:18:92,6,0:603:119:3	0/1:33,26:26:59:94,0,138:1040:1326:33	0/1:18,16:16:34:90,0,91:642:734:18	0/0:25,7:7:32:0,41,211:287:1021:25	0/0:80,0:0:80:0,241,782:0:3213:80	0/0:48,0:0:48:0,144,463:0:1839:48	0/0:47,0:0:47:0,141,515:0:1865:47	0/0:75,0:0:75:0,226,818:0:3032:75	0/0:8,0:0:8:0,24,89:0:320:8	0/0:48,0:0:48:0,144,465:0:1925:48	0/1:8,6:6:14:16,0,45:246:320:8	0/1:29,58:58:87:373,0,56:2347:1181:29	0/0:78,0:0:78:0,235,759:0:3103:78	0/1:18,30:30:48:685,0,197:1205:716:18	1/1:0,55:55:55:652,166,0:2231:0:0	0/1:4,3:3:7:7,0,11:123:164:4	1/1:0,43:43:43:477,129,0:1727:0:0	0/0:53,0:0:53:0,160,549:0:2151:53	0/0:33,0:0:33:0,99,364:0:1292:33	0/0:93,0:0:93:0,280,860:0:3688:93	0/0:68,5:5:73:0,161,611:205:2702:68	0/1:28,18:18:46:25,0,108:726:1127:28	0/1:16,13:13:29:84,0,65:520:624:16	1/1:0,37:37:37:437,111,0:1505:0:0	0/0:8,3:3:11:0,4,43:123:314:8	0/1:14,7:7:21:14,0,102:283:551:14	0/1:90,47:47:137:67,0,441:1898:3624:90	0/1:18,19:19:37:129,0,43:762:716:18	0/1:18,20:20:38:99,0,97:816:738:18	1/1:14,23:23:37:130,5,0:912:570:14	1/1:0,25:25:25:304,75,0:962:0:0	1/1:0,20:20:20:170,60,0:802:0:0	0/0:30,0:0:30:0,90,237:0:1206:30	1/1:1,3:3:4:13,3,0:123:37:1	0/0:15,0:0:15:0,45,303:0:589:15	0/1:39,38:38:77:213,0,131:1540:1512:39	1/1:0,62:62:62:673,187,0:2454:0:0	0/0:107,0:0:107:0,322,1038:0:4301:107	0/0:61,0:0:61:0,184,595:0:2419:61	0/0:2,0:0:2:0,6,18:0:82:2	0/1:22,19:19:41:43,0,61:740:894:22	0/0:17,0:0:17:0,51,140:0:675:17	0/1:7,10:10:17:45,0,18:406:287:7	0/1:9,17:17:26:123,0,103:678:369:9	0/0:50,0:0:50:0,151,476:0:1971:50	0/1:30,69:69:99:314,0,3:2782:1159:30	0/0:44,0:0:44:0,132,475:0:1752:44	1/1:8,21:21:29:112,13,0:844:316:8	0/0:101,0:0:101:0,304,1055:0:4067:101	0/0:51,0:0:51:0,154,515:0:2058:51	0/1:55,33:33:89:48,0,328:1332:2137:55	1/1:0,8:8:8:90,24,0:306:0:0	0/1:36,42:42:78:160,0,158:1696:1394:36	0/0:24,1:1:25:0,34,197:41:948:24	0/0:72,0:0:73:0,217,717:0:2880:72	1/1:0,47:47:47:536,141,0:1869:0:0	0/0:48,0:0:48:0,144,508:0:1939:48	0/1:3,12:12:15:104,0,24:479:119:3	0/0:10,0:0:10:0,30,81:0:393:10	1/1:0,61:61:61:665,184,0:2425:0:0	0/1:12,13:13:25:75,0,26:498:475:12	0/1:24,29:29:53:179,0,128:1144:958:24	0/0:13,0:0:13:0,39,150:0:525:13	0/1:9,3:3:12:6,0,45:123:361:9	0/1:17,9:9:26:11,0,108:361:689:17	1/1:0,43:43:43:499,129,0:1725:0:0	0/1:8,12:12:20:116,0,22:492:324:8	0/0:62,0:0:62:0,187,653:0:2446:62	0/0:70,0:0:70:0,211,685:0:2832:70	1/1:0,41:41:41:507,123,0:1614:0:0	0/0:99,0:0:99:0,298,927:0:3901:99	0/0:47,0:0:47:0,141,447:0:1887:47	0/0:40,0:0:40:0,120,338:0:1589:40	0/0:50,0:0:50:0,151,504:0:2003:50	0/0:40,4:4:44:0,97,322:164:1576:40	0/1:8,9:9:17:56,0,28:365:314:8	0/0:30,0:0:30:0,90,646:0:1172:30
29377350	183457	29377350_183457	G	C	57510.6	.	AB=0.443675;ABP=126.298;AC=40;AF=0.17804;AN=224;AO=3348;CIGAR=1X;DP=105867;DPB=48855;DPRA=0.850094;EPP=132.025;EPPR=1850.59;GTI=145;LEN=1;MEANALT=1.00349;MQM=14.8321;MQMR=12.7708;NS=2112;NUMALT=1;ODDS=0.00443869;PAIRED=0.803763;PAIREDR=0.853503;PAO=0;PQA=0;PQR=0;PRO=0;PROBE=Intergenic|RAPIDGENOMICS_3404_49111;QA=132753;QR=1648313;RO=41093;RPL=1964;RPP=221.195;RPPR=1179.77;RPR=1384;RUN=1;SAF=897;SAP=1569.3;SAR=2451;SRF=13680;SRP=9968.93;SRR=27413;TYPE=snp;technology.illumina=1	GT:AD:AO:DP:PL:QA:QR:RO	0/0:33,0:0:33:0,99,393:0:1318:33	0/0:24,0:0:24:0,72,275:0:962:24	0/0:4,0:0:4:0,12,43:0:164:4	0/1:40,36:36:76:143,0,208:1405:1581:40	0/1:8,1:1:9:6,0,66:41:328:8	0/1:23,44:44:67:167,0,93:1786:916:23	0/0:2,0:0:2:0,6,46:0:82:2	0/0:13,0:0:13:0,39,168:0:511:13	0/0:48,0:0:48:0,144,521:0:1938:48	0/0:39,0:0:39:0,117,384:0:1532:39	0/0:11,2:2:13:0,14,86:82:451:11	0/0:5,0:0:5:0,15,76:0:191:5	0/0:75,0:0:75:0,226,806:0:2990:75	0/0:19,0:0:19:0,57,182:0:779:19	0/0:54,0:0:54:0,163,611:0:2126:54	0/0:92,0:0:92:0,277,917:0:3701:92	0/0:18,0:0:18:0,54,429:0:734:18	0/0:39,0:0:39:0,117,414:0:1577:39	0/0:55,0:0:55:0,166,693:0:2219:55	0/0:31,0:0:31:0,93,366:0:1228:31	0/0:60,0:0:60:0,181,576:0:2401:60	0/0:35,0:0:35:0,105,394:0:1413:35	0/0:40,0:0:40:0,120,390:0:1606:40	0/0:62,0:0:62:0,187,814:0:2426:62	0/0:29,0:0:29:0,87,365:0:1172:29	0/0:26,0:0:26:0,78,515:0:1004:26	0/0:58,0:0:58:0,175,677:0:2309:58	0/0:48,2:2:50:0,128,552:82:1893:48	0/0:38,0:0:38:0,114,537:0:1525:38	0/0:49,0:0:49:0,148,532:0:1983:49	0/0:21,0:0:21:0,63,211:0:831:21	0/0:18,0:0:18:0,54,228:0:734:18	0/0:51,0:0:51:0,154,646:0:2057:51	0/0:6,0:0:6:0,18,85:0:242:6	1/1:1,8:8:9:79,17,0:319:37:1	0/0:12,0:0:12:0,36,221:0:484:12	0/0:49,0:0:49:0,148,587:0:1961:49	0/0:36,0:0:36:0,108,359:0:1456:36	0/0:17,0:0:17:0,51,231:0:681:17	0/1:13,20:20:33:145,0,42:816:533:13	0/0:47,0:0:47:0,141,473:0:1887:47	0/0:19,3:3:22:0,40,158:115:758:19	0/1:24,15:15:39:56,0,181:593:961:24	0/0:15,0:0:15:0,45,162:0:573:15	0/1:17,7:7:24:21,0,133:279:658:17	0/0:18,0:0:18:0,54,226:0:722:18	0/0:54,0:0:54:0,163,643:0:2144:54	0/0:62,0:0:62:0,187,689:0:2486:62	1/1:0,20:20:20:432,60,0:792:0:0	0/1:26,9:9:35:26,0,188:369:1014:26	0/1:2,2:2:4:11,0,9:73:82:2	0/1:29,10:10:39:0,0,307:406:1157:29	0/0:56,0:0:56:0,169,663:0:2258:56	0/1:28,7:7:35:13,0,395:283:1126:28	0/1:26,21:21:47:148,0,173:834:1007:26	0/1:21,10:10:31:63,0,116:406:830:21	0/0:37,0:0:37:0,111,482:0:1453:37	0/0:15,0:0:15:0,45,117:0:615:15	0/0:14,0:0:14:0,42,139:0:565:14	0/0:43,0:0:43:0,129,413:0:1734:43	0/1:11,5:5:16:10,0,86:201:451:11	0/0:66,0:0:66:0,199,712:0:2636:66	0/1:20,47:47:67:433,0,44:1874:794:20	1/1:0,29:29:29:308,87,0:1164:0:0	0/0:23,0:0:23:0,69,251:0:929:23	1/1:0,28:28:28:305,84,0:1116:0:0	0/0:20,0:0:20:0,60,168:0:820:20	0/0:31,0:0:31:0,93,414:0:1249:31	1/1:1,2:2:3:53,1,0:82:41:1	0/1:4,7:7:11:77,0,40:287:164:4	0/1:26,33:33:59:134,0,167:1330:1062:26	0/0:18,0:0:18:0,54,208:0:716:18	0/0:58,0:0:58:0,175,603:0:2301:58	0/0:17,4:4:21:0,9,143:160:685:17	0/0:2,0:0:2:0,6,23:0:82:2	0/0:23,0:0:23:0,69,357:0:919:23	0/0:23,0:0:23:0,69,350:0:851:23	0/0:24,0:0:24:0,72,241:0:976:24	0/0:12,0:0:12:0,36,142:0:465:12	0/0:24,2:2:26:0,59,269:78:966:24	0/0:81,0:0:81:0,244,875:0:3265:81	0/0:24,0:0:24:0,72,225:0:980:24	0/0:21,0:0:21:0,63,300:0:853:21	0/1:41,33:33:74:161,0,374:1339:1650:41	0/1:17,8:8:25:11,0,95:324:697:17	0/1:32,72:72:104:466,0,13:2911:1239:32	0/0:10,0:0:10:0,30,111:0:369:10	0/1:32,21:21:53:74,0,186:844:1296:32	0/0:14,0:0:14:0,42,171:0:552:14	0/1:31,18:18:49:24,0,230:708:1230:31	0/0:19,2:2:21:0,25,197:78:753:19	0/0:16,2:2:18:0,31,128:82:656:16	0/1:30,6:6:36:5,0,216:232:1230:30	0/0:11,0:0:11:0,33,137:0:447:11	0/0:49,0:0:49:0,148,478:0:1983:49	0/0:15,5:5:20:0,9,68:201:615:15	0/1:24,13:13:37:45,0,172:533:984:24	1/1:0,18:18:18:179,54,0:738:0:0	0/1:10,10:10:20:58,0,58:410:398:10	0/0:34,0:0:34:0,102,356:0:1385:34	0/0:4,0:0:4:0,12,57:0:141:4	0/0:5,0:0:5:0,15,48:0:201:5	0/1:6,4:4:10:14,0,81:164:238:6	0/0:53,0:0:53:0,160,450:0:2156:53	0/0:44,0:0:44:0,132,582:0:1743:44	0/0:70,0:0:70:0,211,842:0:2838:70	0/0:48,0:0:48:0,144,507:0:1935:48	0/0:23,0:0:23:0,69,231:0:884:23	0/0:7,4:4:11:0,4,60:160:287:7	1/1:2,13:13:15:112,28,0:533:82:2	0/0:1,0:0:1:0,3,9:0:41:1	0/1:6,1:1:7:20,0,88:41:242:6
29377351	1524033	29377351_1524033	A	G	270523	.	AB=0.473174;ABP=101.689;AC=93;AF=0.465923;AN=224;AO=15527;CIGAR=1X;DP=169987;DPB=83907;DPRA=0.94746;EPP=2083.5;EPPR=1695.88;GTI=39;LEN=1;MEANALT=1.00333;MQM=15.1574;MQMR=12.314;NS=2112;NUMALT=1;ODDS=0.0152457;PAIRED=0.802602;PAIREDR=0.870988;PAO=0;PQA=0;PQR=0;PRO=0;PROBE=SNP|RAPIDGENOMICS_3404_04017||SNP|RAPIDGENOMICS_3404_04018||SNP|RAPIDGENOMICS_3404_04019||SNP|RAPIDGENOMICS_3404_04020;QA=610013;QR=1914980;RO=48484;RPL=8658;RPP=450.608;RPPR=1781.75;RPR=6869;RUN=1;SAF=7457;SAP=55.5621;SAR=8070;SRF=22953;SRP=300.671;SRR=25531;TYPE=snp;technology.illumina=1	GT:AD:AO:DP:PL:QA:QR:RO	1/1:0,60:60:60:713,181,0:2408:0:0	0/1:13,18:18:31:235,0,36:724:521:13	0/0:24,0:0:24:0,72,203:0:952:24	0/1:59,71:71:130:364,0,531:2823:2302:59	1/1:0,8:8:8:157,24,0:324:0:0	1/1:0,90:90:90:920,271,0:3495:0:0	0/1:8,4:4:12:32,0,135:160:316:8	0/0:16,0:0:16:0,48,162:0:630:16	0/0:70,0:0:70:0,211,768:0:2700:70	0/1:31,24:24:55:112,0,182:912:1255:31	1/1:3,11:11:14:106,15,0:451:123:3	0/1:22,34:34:56:153,0,67:1359:862:22	0/0:45,0:0:45:0,135,578:0:1819:45	0/1:11,14:14:25:108,0,80:556:451:11	0/0:43,9:9:52:0,38,325:361:1679:43	1/1:0,147:147:147:1415,443,0:5895:0:0	0/0:21,0:0:21:0,63,430:0:785:21	0/0:245,4:4:249:0,713,2352:164:9776:245	1/1:4,69:69:73:663,179,0:2730:155:4	0/0:38,0:0:38:0,114,415:0:1482:38	0/0:100,0:0:100:0,301,997:0:3917:100	0/1:42,33:33:75:99,0,198:1321:1599:42	0/0:28,6:6:34:0,44,221:237:1115:28	0/1:65,48:48:113:161,0,279:1899:2522:65	0/0:41,0:0:41:0,123,425:0:1601:41	0/0:53,0:0:53:0,160,1294:0:2039:53	0/1:30,31:31:61:148,0,115:1226:1178:30	0/1:18,36:36:54:218,0,103:1415:717:18	0/0:104,0:0:104:0,313,1259:0:4105:104	0/0:51,0:0:51:0,154,740:0:1955:51	0/1:30,12:12:42:14,0,201:483:1205:30	0/1:20,32:32:52:178,0,46:1275:803:20	0/0:133,0:0:133:0,400,1302:0:5274:133	0/0:37,0:0:37:0,111,451:0:1424:37	0/0:68,0:0:68:0,205,731:0:2737:68	0/1:19,16:16:35:66,0,132:643:770:19	0/0:67,0:0:67:0,202,697:0:2669:67	0/0:93,0:0:93:0,280,1034:0:3677:93	0/0:53,0:0:53:0,160,478:0:2072:53	1/1:0,32:32:32:309,96,0:1291:0:0	0/0:52,0:0:52:0,157,548:0:2057:52	0/1:41,29:29:70:124,0,179:1149:1659:41	0/1:66,30:30:96:87,0,464:1204:2603:66	0/1:15,8:8:23:13,0,86:300:606:15	0/0:73,0:0:73:0,220,791:0:2916:73	0/0:15,0:0:15:0,45,215:0:571:15	0/1:61,46:46:107:132,0,297:1837:2420:61	0/0:63,0:0:63:0,190,707:0:2462:63	1/1:0,20:20:20:365,60,0:771:0:0	1/1:0,59:59:59:719,178,0:2368:0:0	0/1:19,18:18:37:41,0,104:738:775:19	0/1:43,24:24:67:18,0,182:980:1715:43	0/1:38,29:29:67:173,0,195:1150:1534:38	0/1:16,30:30:46:354,0,181:1204:610:16	0/1:21,37:37:58:214,0,120:1474:827:21	0/1:66,36:36:102:47,0,333:1446:2561:66	0/0:35,0:0:35:0,105,395:0:1415:35	0/0:28,6:6:34:0,16,177:233:1136:28	1/1:0,20:20:20:260,60,0:812:0:0	1/1:0,22:22:22:218,66,0:872:0:0	0/1:18,47:47:65:303,0,38:1882:730:18	0/1:113,107:107:221:401,0,499:4314:4475:113	0/1:60,89:89:149:432,0,375:3556:2399:60	0/1:36,30:30:66:145,0,167:1205:1413:36	1/1:0,27:27:27:347,81,0:1061:0:0	0/0:43,0:0:43:0,129,525:0:1730:43	1/1:0,44:44:44:496,132,0:1678:0:0	0/0:47,0:0:47:0,141,549:0:1848:47	1/1:0,10:10:10:114,30,0:397:0:0	1/1:0,15:15:15:446,45,0:602:0:0	0/0:149,0:0:149:0,449,1646:0:5931:149	1/1:0,64:64:64:664,193,0:2590:0:0	1/1:2,166:166:168:1702,489,0:6616:82:2	0/1:24,24:24:48:133,0,114:957:963:24	0/1:4,2:2:6:1,0,37:78:164:4	1/1:0,52:52:52:564,157,0:2061:0:0	1/1:0,64:64:64:730,193,0:2582:0:0	1/1:5,18:18:23:131,12,0:712:186:5	0/1:15,8:8:23:81,0,154:324:593:15	0/0:50,0:0:50:0,151,473:0:1979:50	0/0:142,0:0:142:0,427,1458:0:5513:142	0/0:48,0:0:48:0,144,511:0:1909:48	1/1:0,29:29:29:353,87,0:1116:0:0	0/1:55,56:56:111:266,0,197:2210:2147:55	0/1:71,48:48:119:140,0,402:1854:2799:71	0/0:105,0:0:105:0,316,1031:0:4195:105	0/0:21,9:9:30:0,3,109:353:811:21	1/1:0,136:136:136:1417,409,0:5454:0:0	0/1:26,14:14:40:89,0,316:543:1016:26	0/1:66,50:50:116:151,0,450:1993:2663:66	1/1:0,46:46:46:451,138,0:1823:0:0	0/0:45,3:3:48:0,109,371:115:1829:45	0/0:48,0:0:48:0,144,468:0:1880:48	0/0:8,0:0:8:0,24,74:0:300:8	0/0:62,0:0:62:0,187,675:0:2440:62	0/0:59,1:1:60:0,149,675:37:2316:59	1/1:0,49:49:49:556,148,0:1978:0:0	1/1:4,16:16:20:92,3,0:630:150:4	1/1:0,18:18:18:200,54,0:730:0:0	0/1:4,11:11:15:95,0,14:432:160:4	0/0:37,0:0:37:0,111,487:0:1421:37	0/0:34,0:0:34:0,102,332:0:1347:34	0/0:72,0:0:72:0,217,714:0:2825:72	0/0:67,0:0:67:0,202,650:0:2690:67	1/1:0,81:81:81:844,244,0:3232:0:0	0/0:108,0:0:108:0,325,1081:0:4209:108	0/1:35,15:15:50:9,0,204:580:1401:35	0/0:13,0:0:13:0,39,112:0:512:13	0/0:48,0:0:48:0,144,501:0:1906:48	1/1:0,45:45:45:548,135,0:1812:0:0	0/1:14,11:11:25:66,0,70:438:548:14	0/0:29,0:0:29:0,87,554:0:1114:29
29377351	1524068	29377351_1524068	T	A	263468	.	AB=0.481239;ABP=52.1402;AC=90;AF=0.468401;AN=224;AO=15905;CIGAR=1X;DP=169791;DPB=83512;DPRA=0.965928;EPP=809.856;EPPR=1857.31;GTI=38;LEN=1;MEANALT=1.0025;MQM=14.8909;MQMR=12.22;NS=2112;NUMALT=1;ODDS=0.0298349;PAIRED=0.810437;PAIREDR=0.871546;PAO=0;PQA=0;PQR=0;PRO=0;PROBE=SNP|RAPIDGENOMICS_3404_04017||SNP|RAPIDGENOMICS_3404_04018||SNP|RAPIDGENOMICS_3404_04019||SNP|RAPIDGENOMICS_3404_04020;QA=624325;QR=1913274;RO=48056;RPL=7758;RPP=23.6698;RPPR=414.582;RPR=8147;RUN=1;SAF=8825;SAP=418.74;SAR=7080;SRF=25654;SRP=480.878;SRR=22402;TYPE=snp;technology.illumina=1	GT:AD:AO:DP:PL:QA:QR:RO	1/1:0,53:53:53:595,160,0:2060:0:0	0/1:17,18:18:35:214,0,80:721:646:17	0/0:33,0:0:33:0,99,321:0:1309:33	0/1:59,77:77:136:399,0,445:3085:2357:59	1/1:0,14:14:14:212,42,0:547:0:0	1/1:0,95:95:95:915,286,0:3732:0:0	0/1:7,5:5:12:59,0,106:178:269:7	0/0:11,0:0:11:0,33,95:0:420:11	0/0:72,0:0:72:0,217,782:0:2844:72	0/1:30,21:21:51:126,0,166:822:1185:30	0/1:14,11:11:25:49,0,64:438:566:14	0/1:26,38:38:64:154,0,77:1509:1058:26	0/0:50,0:0:50:0,151,651:0:2021:50	0/1:11,22:22:33:228,0,52:857:438:11	0/0:44,7:7:51:0,72,382:287:1758:44	1/1:0,124:124:124:1224,373,0:4988:0:0	0/0:19,0:0:19:0,57,355:0:754:19	0/0:233,4:4:237:0,676,2300:164:9362:233	1/1:3,63:63:66:580,168,0:2517:123:3	0/0:29,0:0:29:0,87,331:0:1189:29	0/0:107,0:0:107:0,322,1063:0:4223:107	0/1:62,29:29:91:33,0,356:1180:2508:62	0/0:21,5:5:26:0,27,132:205:861:21	0/1:47,43:43:90:180,0,168:1736:1861:47	0/0:39,0:0:39:0,117,404:0:1578:39	0/0:51,0:0:51:0,154,1259:0:1995:51	0/1:35,28:28:63:133,0,153:1099:1377:35	0/1:14,38:38:52:273,0,78:1489:566:14	0/0:100,0:0:100:0,301,1218:0:4041:100	0/0:48,0:0:48:0,144,700:0:1889:48	0/0:28,5:5:33:0,34,240:205:1139:28	0/1:21,34:34:55:181,0,104:1333:852:21	0/0:142,0:0:142:0,427,1436:0:5656:142	0/0:39,0:0:39:0,117,469:0:1515:39	0/0:66,0:0:66:0,199,668:0:2629:66	0/1:8,16:16:24:98,0,38:656:309:8	0/0:60,0:0:60:0,181,623:0:2377:60	0/0:84,0:0:84:0,253,934:0:3373:84	0/0:45,0:0:45:0,135,415:0:1810:45	1/1:0,35:35:35:355,105,0:1386:0:0	0/0:52,0:0:52:0,157,562:0:2091:52	0/1:38,34:34:72:251,0,149:1337:1504:38	0/1:63,28:28:91:64,0,480:1135:2480:63	1/1:7,14:14:21:99,0,0:547:287:7	0/0:74,0:0:74:0,223,786:0:2954:74	0/0:18,0:0:18:0,54,250:0:703:18	0/1:69,48:48:117:125,0,275:1929:2737:69	0/0:60,0:0:60:0,181,658:0:2395:60	1/1:0,25:25:25:497,75,0:950:0:0	1/1:0,45:45:45:540,135,0:1775:0:0	0/1:18,18:18:36:44,0,106:738:707:18	0/1:47,30:30:77:74,0,182:1191:1906:47	0/1:38,34:34:72:211,0,194:1319:1521:38	0/1:12,31:31:43:385,0,68:1220:455:12	0/1:24,35:35:59:251,0,140:1418:930:24	0/1:63,34:34:97:26,0,313:1373:2531:63	0/0:34,0:0:34:0,102,384:0:1386:34	0/0:28,6:6:34:0,17,179:237:1136:28	1/1:0,17:17:17:218,51,0:669:0:0	1/1:0,12:12:12:128,36,0:455:0:0	0/1:17,51:51:68:326,0,27:2061:679:17	0/1:100,100:100:200:379,0,435:4037:3983:100	0/1:58,97:97:155:499,0,335:3880:2299:58	0/1:33,38:38:71:188,0,106:1502:1287:33	1/1:0,26:26:26:362,78,0:1017:0:0	0/0:48,0:0:48:0,144,594:0:1918:48	1/1:0,51:51:51:528,154,0:2010:0:0	0/0:47,0:0:47:0,141,542:0:1834:47	1/1:0,13:13:13:146,39,0:521:0:0	1/1:0,16:16:16:467,48,0:630:0:0	0/0:133,0:0:135:0,400,1407:0:5305:133	1/1:0,66:66:66:663,199,0:2636:0:0	1/1:2,167:167:169:1772,492,0:6637:82:2	0/1:20,26:26:46:178,0,78:1050:761:20	0/1:1,2:2:3:10,0,25:68:41:1	1/1:3,48:48:51:435,77,0:1933:114:3	1/1:0,48:48:48:554,144,0:1893:0:0	0/1:11,20:20:31:113,0,9:799:451:11	0/1:15,9:9:24:115,0,115:338:574:15	0/0:45,0:0:45:0,135,451:0:1823:45	0/0:120,0:0:120:0,361,1309:0:4777:120	0/0:47,0:0:47:0,141,494:0:1883:47	1/1:0,30:30:30:351,90,0:1186:0:0	0/1:30,69:69:99:434,0,28:2763:1198:30	0/1:63,41:41:104:115,0,367:1665:2520:63	0/0:93,0:0:93:0,280,890:0:3680:93	0/0:21,4:4:25:0,31,151:164:836:21	1/1:0,128:128:128:1277,385,0:5142:0:0	0/1:19,15:15:34:115,0,178:598:771:19	0/1:68,45:45:113:104,0,449:1788:2726:68	1/1:0,42:42:42:423,126,0:1660:0:0	0/0:36,3:3:39:0,81,282:123:1456:36	0/0:44,0:0:44:0,132,417:0:1752:44	0/0:4,0:0:4:0,12,37:0:137:4	0/0:57,0:0:57:0,172,595:0:2243:57	0/0:55,1:1:56:0,139,624:32:2216:55	1/1:0,39:39:39:422,117,0:1542:0:0	1/1:5,17:17:22:116,26,0:685:196:5	1/1:0,17:17:17:216,51,0:677:0:0	0/1:7,8:8:15:44,0,40:320:264:7	0/0:45,0:0:45:0,135,616:0:1761:45	0/0:33,0:0:33:0,99,313:0:1321:33	0/0:80,0:0:80:0,241,762:0:3140:80	0/0:49,0:0:49:0,148,509:0:1980:49	1/1:0,83:83:83:873,250,0:3310:0:0	0/0:125,0:0:125:0,376,1243:0:4948:125	0/1:32,13:13:45:8,0,181:508:1299:32	0/0:10,0:0:10:0,30,90:0:406:10	0/0:41,0:0:41:0,123,396:0:1663:41	1/1:0,34:34:34:399,102,0:1356:0:0	0/0:15,6:6:21:0,16,124:242:585:15	0/0:25,0:0:26:0,75,531:0:980:25
29377351	2040043	29377351_2040043	C	T	464543	.	AB=0.462326;ABP=158.448;AC=154;AF=0.687926;AN=224;AO=22606;CIGAR=1X;DP=159804;DPB=74555;DPRA=0.868974;EPP=137.669;EPPR=278.295;GTI=22;LEN=1;MEANALT=1.00342;MQM=15.294;MQMR=13.9981;NS=2112;NUMALT=1;ODDS=0.0257899;PAIRED=0.835442;PAIREDR=0.870912;PAO=0;PQA=0;PQR=0;PRO=0;PROBE=SNP|RAPIDGENOMICS_3404_04013||SNP|RAPIDGENOMICS_3404_04014||SNP|RAPIDGENOMICS_3404_04015||SNP|RAPIDGENOMICS_3404_04016;QA=884818;QR=1100923;RO=27702;RPL=10617;RPP=183.827;RPPR=31.9871;RPR=11989;RUN=1;SAF=11234;SAP=4.83962;SAR=11372;SRF=12665;SRP=444.045;SRR=15037;TYPE=snp;technology.illumina=1	GT:AD:AO:DP:PL:QA:QR:RO	0/1:21,18:18:39:104,0,95:705:849:21	1/1:0,20:20:20:223,60,0:776:0:0	0/0:27,0:0:27:0,81,287:0:1090:27	1/1:0,87:87:87:1163,262,0:3423:0:0	1/1:0,22:22:22:333,66,0:850:0:0	1/1:0,77:77:77:895,232,0:3049:0:0	0/0:8,2:2:10:0,11,90:68:307:8	1/1:0,12:12:12:206,36,0:466:0:0	0/0:50,0:0:50:0,151,694:0:1930:50	1/1:0,63:63:63:778,190,0:2462:0:0	0/1:3,5:5:8:32,0,7:205:95:3	0/1:23,44:44:67:451,0,105:1766:899:23	0/1:17,39:39:56:402,0,3:1564:675:17	0/1:22,10:10:32:23,0,134:401:886:22	1/1:0,54:54:54:621,163,0:2131:0:0	1/1:0,101:101:101:1229,304,0:4049:0:0	1/1:0,21:21:21:518,63,0:831:0:0	0/1:66,59:59:125:300,0,422:2308:2640:66	1/1:0,65:65:65:692,196,0:2546:0:0	0/1:34,29:29:63:210,0,235:1162:1335:34	0/0:45,13:13:58:0,24,377:503:1760:45	0/0:47,7:7:54:0,50,474:283:1867:47	1/1:0,29:29:29:332,87,0:1172:0:0	1/1:0,103:103:103:1310,310,0:4136:0:0	0/0:17,0:0:17:0,51,173:0:689:17	0/1:18,24:24:42:464,0,292:918:717:18	1/1:0,66:66:66:795,199,0:2582:0:0	1/1:0,95:95:95:1164,286,0:3751:0:0	0/1:60,63:63:123:449,0,350:2532:2377:60	0/1:18,20:20:38:144,0,106:773:721:18	1/1:0,39:39:39:459,117,0:1511:0:0	1/1:0,48:48:48:583,144,0:1908:0:0	0/0:167,0:0:167:0,503,2013:0:6640:167	1/1:0,33:33:33:415,99,0:1284:0:0	1/1:0,44:44:44:590,132,0:1763:0:0	1/1:0,20:20:20:329,60,0:765:0:0	0/1:29,45:45:74:374,0,106:1768:1145:29	0/1:20,40:40:60:314,0,45:1592:820:20	0/0:33,1:1:34:0,70,320:41:1327:33	1/1:0,92:92:92:1104,277,0:3643:0:0	0/1:33,21:21:54:107,0,199:825:1327:33	1/1:0,60:60:60:819,181,0:2386:0:0	1/1:0,71:71:71:881,214,0:2840:0:0	0/1:9,5:5:14:47,0,52:192:355:9	1/1:0,94:94:94:1182,283,0:3735:0:0	1/1:0,32:32:32:346,96,0:1237:0:0	0/1:56,34:34:90:129,0,381:1364:2224:56	0/0:60,0:0:60:0,181,673:0:2392:60	0/1:17,6:6:23:82,0,276:242:613:17	1/1:0,44:44:44:525,132,0:1742:0:0	1/1:0,5:5:5:48,15,0:191:0:0	0/1:32,15:15:47:51,0,234:615:1258:32	0/1:45,40:40:85:185,0,270:1586:1772:45	1/1:0,30:30:30:482,90,0:1178:0:0	0/0:58,0:0:58:0,175,764:0:2304:58	0/1:50,50:50:100:210,0,318:2041:2010:50	0/0:41,6:6:47:0,45,451:242:1592:41	1/1:0,25:25:25:335,75,0:995:0:0	1/1:0,60:60:60:856,181,0:2336:0:0	1/1:0,39:39:39:506,117,0:1574:0:0	0/1:29,53:53:82:352,0,182:2092:1152:29	0/1:72,69:69:141:521,0,303:2729:2826:72	0/1:68,47:47:115:140,0,479:1799:2718:68	1/1:0,52:52:52:588,157,0:2015:0:0	1/1:0,16:16:16:199,48,0:633:0:0	1/1:1,27:27:28:294,52,0:1034:41:1	1/1:0,66:66:66:755,199,0:2632:0:0	0/1:29,27:27:56:155,0,198:1045:1160:29	1/1:0,13:13:13:202,39,0:515:0:0	1/1:0,12:12:12:218,36,0:488:0:0	0/1:54,20:20:74:27,0,417:811:2149:54	1/1:1,66:66:67:893,168,0:2671:41:1	1/1:0,62:62:62:763,187,0:2493:0:0	0/1:29,27:27:56:192,0,159:1054:1114:29	1/1:0,23:23:23:325,69,0:908:0:0	1/1:0,30:30:30:387,90,0:1178:0:0	1/1:0,41:41:41:544,123,0:1624:0:0	1/1:0,17:17:17:214,51,0:662:0:0	0/1:10,9:9:19:61,0,121:365:410:10	1/1:0,53:53:53:717,160,0:2021:0:0	0/0:106,0:0:106:0,319,1193:0:4231:106	1/1:0,42:42:42:551,126,0:1646:0:0	1/1:0,42:42:42:545,126,0:1664:0:0	0/1:22,27:27:49:162,0,114:1095:882:22	0/0:107,0:0:108:0,322,1270:0:4246:107	0/1:47,67:67:114:429,0,341:2712:1861:47	1/1:0,16:16:16:232,48,0:643:0:0	1/1:0,92:92:92:1145,277,0:3638:0:0	1/1:0,18:18:18:338,54,0:679:0:0	0/0:84,0:0:84:0,253,1101:0:3346:84	1/1:0,68:68:68:907,205,0:2678:0:0	0/0:16,6:6:22:0,8,174:229:638:16	0/1:23,18:18:41:57,0,239:726:917:23	0/0:40,0:0:40:0,120,400:0:1595:40	1/1:0,52:52:52:596,157,0:2074:0:0	1/1:0,12:12:12:152,36,0:460:0:0	1/1:0,54:54:54:735,163,0:2107:0:0	1/1:3,12:12:15:102,9,0:484:123:3	0/1:2,10:10:12:74,0,5:388:82:2	1/1:0,15:15:15:163,45,0:599:0:0	0/1:12,12:12:24:61,0,60:492:479:12	0/0:37,0:0:37:0,111,451:0:1425:37	0/0:71,0:0:71:0,214,804:0:2825:71	0/1:32,30:30:62:169,0,183:1221:1272:32	1/1:0,50:50:50:543,151,0:1944:0:0	0/1:92,42:42:134:194,0,813:1702:3641:92	0/1:15,30:30:45:242,0,52:1178:598:15	1/1:0,28:28:28:368,84,0:1140:0:0	1/1:0,26:26:26:337,78,0:1035:0:0	1/1:0,38:38:38:464,114,0:1522:0:0	1/1:0,43:43:43:648,129,0:1716:0:0	1/1:0,28:28:28:517,84,0:1098:0:0
29377352	16726	29377352_16726	G	A	216510	.	AB=0.468115;ABP=152.562;AC=68;AF=0.313738;AN=224;AO=14736;CIGAR=1X;DP=200720;DPB=79503;DPRA=0.938627;EPP=486.838;EPPR=1322.95;GTI=82;LEN=1;MEANALT=1.02081;MQM=12.7959;MQMR=10.9981;NS=2112;NUMALT=1;ODDS=0.0236228;PAIRED=0.840527;PAIREDR=0.887452;PAO=0;PQA=0;PQR=0;PRO=0;PROBE=Intergenic|RAPIDGENOMICS_3404_52112;QA=583536;QR=2177305;RO=54430;RPL=6012;RPP=1086.82;RPPR=2300.06;RPR=8724;RUN=1;SAF=8652;SAP=974.783;SAR=6084;SRF=30482;SRP=1706.24;SRR=23948;TYPE=snp;technology.illumina=1	GT:AD:AO:DP:PL:QA:QR:RO	0/1:44,20:20:64:42,0,217:814:1782:44	0/1:19,12:12:31:39,0,61:470:771:19	0/0:13,0:0:13:0,39,105:0:510:13	0/0:86,3:3:89:0,240,957:123:3404:86	0/0:21,0:0:21:0,63,240:0:840:21	0/0:112,0:0:112:0,337,1040:0:4484:112	0/0:26,0:0:26:0,78,524:0:1005:26	0/0:20,0:0:20:0,60,326:0:768:20	0/0:62,0:0:62:0,187,562:0:2482:62	0/0:80,0:0:80:0,241,841:0:3190:80	0/0:18,0:0:18:0,54,182:0:703:18	0/0:82,0:0:82:0,247,779:0:3317:82	0/0:43,18:18:61:0,31,251:716:1721:43	0/1:25,18:18:43:62,0,140:710:1008:25	0/0:84,0:0:84:0,253,832:0:3341:84	0/0:181,0:0:181:0,545,1748:0:7229:181	0/0:26,0:0:26:0,78,491:0:1052:26	0/0:83,0:0:83:0,250,775:0:3280:83	0/1:60,25:25:85:27,0,321:1015:2392:60	0/0:67,0:0:67:0,202,668:0:2670:67	0/0:64,0:0:64:0,193,569:0:2575:64	0/0:41,0:0:41:0,123,391:0:1638:41	0/0:44,0:0:44:0,132,451:0:1726:44	0/0:97,0:0:97:0,292,950:0:3910:97	0/1:16,8:8:24:41,0,75:326:647:16	0/0:81,0:0:81:0,244,1371:0:3169:81	0/0:72,0:0:72:0,217,683:0:2818:72	0/0:71,27:27:98:0,41,439:1087:2856:71	0/0:99,0:0:99:0,298,979:0:3995:99	0/0:48,24:24:72:0,18,235:950:1942:48	0/1:13,9:9:22:0,0,30:367:533:13	0/0:51,0:0:51:0,154,439:0:2043:51	0/0:163,0:0:163:0,491,1455:0:6504:163	0/1:15,11:11:26:21,0,54:438:607:15	0/0:19,10:10:29:0,8,66:407:748:19	1/1:0,3:3:3:49,9,0:117:0:0	0/1:16,34:34:50:155,0,16:1370:648:16	0/1:22,36:36:58:162,0,225:1449:894:22	0/0:29,11:11:40:0,26,132:427:1163:29	0/1:28,20:20:48:44,0,112:798:1126:28	0/0:26,7:7:33:0,45,148:284:1062:26	1/1:0,47:47:47:514,141,0:1902:0:0	1/1:0,120:120:120:1187,361,0:4841:0:0	1/1:0,24:24:24:280,72,0:962:0:0	1/1:0,77:77:77:654,232,0:3119:0:0	0/0:27,0:0:27:0,81,286:0:1072:27	0/0:144,0:0:144:0,433,1351:0:5810:144	0/1:70,47:47:117:140,0,485:1844:2808:70	0/0:50,0:0:51:0,151,1106:0:1994:50	0/0:47,0:0:47:0,141,496:0:1905:47	0/0:13,0:0:13:0,39,216:0:533:13	0/1:47,24:24:71:3,0,245:966:1910:47	0/0:93,0:0:93:0,280,894:0:3707:93	0/1:29,11:11:40:50,0,219:433:1090:29	0/1:48,34:34:82:176,0,198:1374:1923:48	0/1:77,55:55:132:230,0,363:2201:3021:77	0/1:13,9:9:22:18,0,57:364:520:13	0/0:16,0:0:16:0,48,187:0:625:16	0/0:45,0:0:45:0,135,554:0:1813:45	0/1:15,14:14:29:25,0,72:567:615:15	0/0:50,0:0:50:0,151,466:0:1981:50	0/0:143,0:0:143:0,430,1572:0:5690:143	1/1:31,54:54:85:322,25,0:2152:1227:31	0/0:83,0:0:83:0,250,967:0:3322:83	0/1:9,9:9:18:101,0,41:365:356:9	0/1:17,36:36:53:122,0,47:1466:675:17	0/0:21,8:8:29:0,27,185:327:857:21	1/1:0,16:16:16:121,48,0:644:0:0	0/0:7,1:1:8:0,15,55:41:283:7	0/1:7,12:12:19:217,0,114:484:256:7	0/1:33,54:54:87:199,0,120:2179:1286:33	0/1:41,38:38:79:106,0,133:1522:1618:41	0/0:117,0:0:117:0,352,1051:0:4716:117	0/1:37,29:29:66:92,0,183:1167:1501:37	0/1:3,3:3:6:3,0,10:123:119:3	0/0:32,0:0:33:0,96,250:0:1266:32	0/0:47,1:1:48:0,118,455:28:1884:47	0/0:25,0:0:25:0,75,318:0:1021:25	0/1:14,8:8:22:53,0,129:319:566:14	0/0:136,0:0:136:0,409,1284:0:5483:136	0/1:72,57:57:129:114,0,299:2264:2905:72	1/1:0,45:45:45:463,135,0:1803:0:0	0/1:24,26:26:50:104,0,47:1050:957:24	0/0:89,0:0:89:0,268,796:0:3584:89	0/0:25,0:0:25:0,75,191:0:981:25	1/1:1,112:112:113:1050,317,0:4494:32:1	0/0:11,0:0:11:0,33,147:0:439:11	1/1:0,113:113:113:1022,340,0:4544:0:0	0/0:40,0:0:40:0,120,520:0:1539:40	0/1:39,66:66:105:344,0,63:2650:1538:39	0/1:17,18:18:35:25,0,89:735:670:17	0/0:65,0:0:65:0,196,663:0:2607:65	0/1:26,12:12:38:79,0,100:472:1014:26	0/0:3,1:1:4:0,2,18:41:123:3	0/0:79,0:0:79:0,238,805:0:3162:79	0/1:23,16:16:39:41,0,110:656:903:23	1/1:1,73:73:74:584,199,0:2951:41:1	1/1:0,31:31:31:290,93,0:1209:0:0	1/1:4,12:12:16:68,19,0:479:164:4	0/1:16,21:21:37:94,0,30:856:620:16	1/1:0,39:39:39:419,117,0:1557:0:0	0/1:19,18:18:37:19,0,67:693:741:19	0/0:64,0:0:64:0,193,687:0:2535:64	0/0:46,18:18:64:0,30,267:705:1845:46	0/0:38,1:1:39:0,87,353:41:1523:38	0/1:29,21:21:50:128,0,85:834:1157:29	0/0:63,0:0:63:0,190,543:0:2498:63	0/0:23,6:6:29:0,0,114:236:934:23	1/1:0,17:17:17:165,51,0:676:0:0	1/1:12,43:43:55:306,31,0:1739:470:12	1/1:1,4:4:5:19,4,0:164:41:1	0/0:33,0:0:33:0,99,806:0:1297:33
29377352	16756	29377352_16756	T	G	354874	.	AB=0.475824;ABP=86.0624;AC=112;AF=0.516089;AN=224;AO=21928;CIGAR=1X;DP=176097;DPB=68549;DPRA=0.997282;EPP=344.133;EPPR=1123.48;GTI=76;LEN=1;MEANALT=1.00235;MQM=12.918;MQMR=10.902;NS=2112;NUMALT=1;ODDS=0.00280363;PAIRED=0.838791;PAIREDR=0.901479;PAO=0;PQA=0;PQR=0;PRO=0;PROBE=Intergenic|RAPIDGENOMICS_3404_52112;QA=865070;QR=1385047;RO=34480;RPL=6444;RPP=8095.69;RPPR=8375.33;RPR=15484;RUN=1;SAF=14464;SAP=4855.35;SAR=7464;SRF=21218;SRP=3989.37;SRR=13262;TYPE=snp;technology.illumina=1	GT:AD:AO:DP:PL:QA:QR:RO	0/1:45,22:22:67:80,0,210:870:1841:45	1/1:0,27:27:27:232,81,0:1081:0:0	0/0:14,0:0:14:0,42,135:0:516:14	0/0:68,10:10:78:0,68,521:400:2749:68	0/0:22,0:0:22:0,66,301:0:898:22	0/0:110,1:1:111:0,312,982:41:4438:110	0/1:6,15:15:21:235,0,62:579:233:6	0/0:20,0:0:20:0,60,337:0:816:20	0/0:57,0:0:57:0,172,479:0:2285:57	0/1:31,24:24:55:21,0,108:935:1259:31	0/1:5,6:6:11:19,0,10:246:205:5	0/1:53,27:27:80:8,0,261:1083:2133:53	1/1:0,45:45:45:410,135,0:1841:0:0	0/1:21,20:20:41:108,0,96:798:844:21	0/1:39,31:31:70:25,0,243:1199:1553:39	0/1:73,66:66:139:237,0,281:2659:2985:73	0/1:12,8:8:20:149,0,160:328:488:12	0/0:81,0:0:81:0,244,729:0:3283:81	0/1:39,21:21:60:119,0,160:821:1583:39	0/0:55,4:4:59:0,141,528:153:2226:55	0/0:34,0:0:34:0,102,303:0:1394:34	0/0:33,0:0:33:0,99,333:0:1337:33	0/0:30,11:11:41:0,1,174:438:1230:30	0/1:41,45:45:86:191,0,121:1805:1681:41	1/1:0,29:29:29:305,87,0:1171:0:0	0/1:34,31:31:65:301,0,349:1240:1369:34	0/0:68,0:0:68:0,205,662:0:2753:68	1/1:0,90:90:90:867,271,0:3643:0:0	0/1:39,43:43:82:206,0,123:1742:1581:39	1/1:0,49:49:49:466,148,0:1942:0:0	0/0:14,7:7:21:0,11,50:283:566:14	0/0:42,0:0:42:0,126,381:0:1683:42	0/0:140,2:2:142:0,414,1235:77:5639:140	1/1:0,24:24:24:207,72,0:972:0:0	0/1:13,10:10:23:10,0,37:406:529:13	1/1:0,5:5:5:69,15,0:201:0:0	1/1:0,45:45:45:430,135,0:1806:0:0	0/1:18,16:16:34:42,0,244:648:730:18	0/0:28,10:10:38:0,33,160:402:1144:28	0/0:28,14:14:42:0,7,123:569:1122:28	1/1:0,27:27:27:219,81,0:1099:0:0	1/1:0,39:39:39:415,117,0:1568:0:0	1/1:6,95:95:101:682,137,0:3831:238:6	1/1:0,17:17:17:226,51,0:675:0:0	1/1:0,72:72:72:623,217,0:2899:0:0	0/1:17,13:13:30:24,0,104:510:689:17	0/0:100,0:0:100:0,301,957:0:4024:100	0/1:58,51:51:109:226,0,268:2020:2324:58	0/1:21,27:27:48:455,0,272:1038:825:21	0/0:28,0:0:28:0,84,278:0:1099:28	0/0:13,0:0:13:0,39,213:0:524:13	0/0:50,18:18:68:0,33,331:724:1974:50	0/0:85,4:4:89:0,187,707:162:3447:85	0/1:24,11:11:35:51,0,191:434:976:24	0/1:45,26:26:71:110,0,213:1032:1773:45	0/1:54,43:43:97:199,0,189:1718:2042:54	0/0:14,5:5:19:0,8,108:201:556:14	1/1:0,17:17:17:196,51,0:670:0:0	1/1:0,41:41:41:528,123,0:1652:0:0	0/1:14,13:13:27:25,0,70:529:566:14	0/0:41,1:1:42:0,105,337:36:1661:41	0/0:116,2:2:118:0,314,1241:82:4690:116	1/1:11,49:49:60:431,99,0:1956:447:11	0/0:71,0:0:71:0,214,812:0:2858:71	0/1:9,10:10:19:115,0,38:393:365:9	1/1:0,51:51:51:462,154,0:2041:0:0	1/1:0,12:12:12:102,36,0:488:0:0	1/1:0,14:14:14:119,42,0:565:0:0	0/0:7,2:2:9:0,10,67:59:269:7	0/1:7,10:10:17:166,0,142:410:274:7	0/1:30,32:32:62:88,0,169:1284:1217:30	0/1:31,25:25:56:74,0,109:961:1239:31	0/0:101,0:0:101:0,304,856:0:4108:101	0/1:33,34:34:67:155,0,105:1353:1332:33	1/1:0,3:3:3:21,9,0:114:0:0	0/0:27,0:0:27:0,81,215:0:1076:27	0/0:38,1:1:39:0,88,385:32:1501:38	0/1:14,9:9:23:63,0,88:358:570:14	1/1:0,21:21:21:317,63,0:827:0:0	0/1:63,50:50:113:144,0,226:2042:2563:63	0/1:76,47:47:123:44,0,335:1901:3048:76	1/1:0,45:45:45:412,135,0:1792:0:0	0/1:23,28:28:51:114,0,39:1127:939:23	0/0:61,23:23:84:0,34,302:911:2398:61	0/0:16,0:0:16:0,48,127:0:652:16	1/1:0,109:109:109:1071,328,0:4361:0:0	0/1:3,3:3:6:33,0,15:115:123:3	1/1:0,113:113:113:1018,340,0:4561:0:0	0/1:14,24:24:38:153,0,88:919:574:14	0/1:27,55:55:82:295,0,7:2208:1103:27	0/1:15,16:16:31:66,0,72:646:611:15	0/0:61,2:2:63:0,150,569:81:2454:61	0/1:29,12:12:41:70,0,111:488:1162:29	0/0:3,0:0:3:0,9,28:0:114:3	0/0:66,0:0:66:0,199,748:0:2666:66	0/1:19,14:14:33:56,0,112:545:763:19	1/1:0,65:65:65:516,196,0:2607:0:0	1/1:0,31:31:31:289,93,0:1220:0:0	1/1:0,20:20:20:156,60,0:813:0:0	0/1:15,16:16:31:73,0,39:656:615:15	1/1:0,34:34:34:381,102,0:1376:0:0	1/1:0,31:31:31:262,93,0:1220:0:0	1/1:7,45:45:52:443,90,0:1788:287:7	0/1:32,18:18:50:12,0,138:721:1296:32	0/0:26,8:8:34:0,22,169:324:1058:26	1/1:0,47:47:47:489,141,0:1876:0:0	0/1:24,36:36:60:156,0,12:1454:967:24	1/1:0,29:29:29:286,87,0:1177:0:0	1/1:0,14:14:14:121,42,0:561:0:0	1/1:10,49:49:59:465,105,0:1945:410:10	1/1:0,9:9:9:72,27,0:365:0:0	1/1:0,27:27:27:564,81,0:1020:0:0
29377352	18350	29377352_18350	G	A	254889	.	AB=0.452236;ABP=327.444;AC=69;AF=0.328173;AN=222;AO=13569;CIGAR=1X;DP=195234;DPB=86756;DPRA=0.94468;EPP=917.893;EPPR=2452.46;GTI=68;LEN=1;MEANALT=1.00667;MQM=16.762;MQMR=11.8339;NS=2112;NUMALT=1;ODDS=0.000249235;PAIRED=0.647432;PAIREDR=0.841487;PAO=0;PQA=0;PQR=0;PRO=0;PROBE=SNP|RAPIDGENOMICS_3404_10498;QA=532503;QR=2376424;RO=59522;RPL=6004;RPP=392.963;RPPR=1644.59;RPR=7565;RUN=1;SAF=6743;SAP=4.11276;SAR=6826;SRF=30509;SRP=84.6573;SRR=29013;TYPE=snp;technology.illumina=1	GT:AD:AO:DP:PL:QA:QR:RO	0/0:75,18:18:93:0,55,570:725:3044:75	0/0:20,5:5:25:0,27,174:205:812:20	0/0:17,0:0:17:0,51,165:0:679:17	0/0:140,0:0:140:0,421,1473:0:5568:140	0/0:22,0:0:22:0,66,284:0:898:22	0/0:81,0:0:81:0,244,759:0:3261:81	0/0:10,0:0:10:0,30,272:0:406:10	0/0:41,0:0:41:0,123,536:0:1673:41	0/0:87,0:0:87:0,262,845:0:3438:87	0/0:80,0:0:80:0,241,796:0:3172:80	0/0:30,0:0:30:0,90,289:0:1218:30	0/0:94,0:0:94:0,283,945:0:3758:94	0/1:15,29:29:44:129,0,36:1168:552:15	0/1:15,16:16:31:64,0,125:637:602:15	0/0:135,0:0:135:0,406,1372:0:5289:135	0/0:192,0:0:192:0,578,2093:0:7713:192	0/0:38,0:0:38:0,114,902:0:1486:38	0/0:102,0:0:102:0,307,1008:0:4099:102	0/1:36,41:41:77:344,0,144:1669:1425:36	0/0:123,0:0:123:0,370,1245:0:4882:123	0/0:114,0:0:114:0,343,1129:0:4615:114	0/0:78,0:0:78:0,235,711:0:3169:78	0/0:47,0:0:47:0,141,470:0:1856:47	0/0:134,0:0:134:0,403,1291:0:5369:134	1/1:4,19:19:23:143,34,0:779:164:4	0/0:86,0:0:86:0,259,1811:0:3391:86	0/0:83,0:0:83:0,250,767:0:3333:83	0/1:59,49:49:108:408,0,366:2001:2381:59	0/0:97,0:0:97:0,292,932:0:3890:97	0/1:23,19:19:42:179,0,90:752:916:23	0/1:18,18:18:36:107,0,72:721:738:18	0/0:83,0:0:83:0,250,819:0:3355:83	0/0:162,0:0:162:0,488,1884:0:6488:162	1/1:10,40:40:50:265,36,0:1589:396:10	0/1:38,33:33:71:162,0,101:1349:1499:38	1/1:0,27:27:27:346,81,0:1084:0:0	0/1:26,40:40:66:208,0,75:1618:1011:26	0/1:35,38:38:73:176,0,158:1541:1367:35	0/1:26,14:14:40:86,0,184:562:1050:26	0/1:34,35:35:69:156,0,83:1417:1374:34	0/1:26,45:45:71:317,0,12:1823:1058:26	1/1:0,99:99:99:1106,298,0:3946:0:0	1/1:0,113:113:113:1319,340,0:4530:0:0	1/1:0,13:13:13:144,39,0:529:0:0	1/1:0,35:35:35:351,105,0:1404:0:0	0/0:36,0:0:36:0,108,467:0:1428:36	0/0:121,0:0:121:0,364,1255:0:4852:121	0/1:56,53:53:109:394,0,141:2110:2239:56	0/0:52,0:0:52:0,157,1121:0:2079:52	0/0:122,0:0:122:0,367,1278:0:4968:122	./.:.:.:.:.:.:.:.	0/1:34,21:21:55:191,0,182:845:1353:34	0/0:122,0:0:122:0,367,1320:0:4878:122	0/1:21,27:27:48:170,0,243:1049:783:21	0/1:46,33:33:79:176,0,399:1300:1832:46	0/1:42,42:42:84:230,0,162:1673:1678:42	0/1:21,12:12:33:6,0,224:492:861:21	0/0:25,0:0:25:0,75,219:0:1013:25	0/0:29,0:0:29:0,87,316:0:1154:29	0/0:19,7:7:26:0,25,196:287:746:19	0/0:51,0:0:51:0,154,606:0:2070:51	0/0:176,0:0:176:0,530,1715:0:7093:176	0/1:58,38:38:96:137,0,351:1488:2331:58	0/0:67,0:0:67:0,202,688:0:2683:67	0/1:32,23:23:55:82,0,210:894:1220:32	0/1:20,30:30:50:276,0,122:1199:803:20	0/0:32,10:10:42:0,34,302:402:1264:32	1/1:0,33:33:33:446,99,0:1291:0:0	0/0:39,12:12:51:0,17,237:438:1569:39	0/1:19,8:8:27:155,0,265:315:761:19	0/0:70,18:18:88:0,41,423:707:2812:70	0/0:74,12:12:86:0,129,645:465:2980:74	0/0:94,0:0:94:0,283,967:0:3779:94	0/1:44,38:38:82:394,0,260:1496:1775:44	0/1:1,1:1:2:4,0,13:41:41:1	0/0:96,0:0:96:0,289,935:0:3874:96	0/0:25,1:1:26:0,48,280:32:983:25	0/0:24,0:0:24:0,72,239:0:953:24	0/1:14,19:19:33:195,0,42:730:551:14	0/0:48,0:0:48:0,144,541:0:1908:48	0/1:89,49:49:138:258,0,420:1993:3584:89	1/1:0,33:33:33:432,99,0:1340:0:0	0/0:28,9:9:37:0,23,179:369:1140:28	0/0:112,0:0:112:0,337,1070:0:4473:112	0/0:87,5:5:92:0,226,938:205:3443:87	1/1:0,59:59:59:663,178,0:2379:0:0	0/0:37,0:0:37:0,111,338:0:1472:37	1/1:0,82:82:82:988,247,0:3253:0:0	0/0:41,0:0:41:0,123,506:0:1630:41	0/1:61,76:76:137:518,0,178:3085:2464:61	0/1:9,12:12:21:116,0,25:492:365:9	0/0:65,0:0:65:0,196,879:0:2581:65	0/1:36,19:19:55:48,0,157:770:1452:36	0/1:21,10:10:31:17,0,109:374:826:21	0/0:92,0:0:92:0,277,1040:0:3676:92	0/1:31,21:21:52:157,0,180:861:1226:31	1/1:0,75:75:75:983,226,0:2987:0:0	1/1:0,28:28:28:279,84,0:1131:0:0	0/1:5,8:8:13:61,0,2:328:205:5	0/1:19,7:7:26:44,0,129:283:735:19	1/1:0,21:21:21:222,63,0:833:0:0	0/1:24,11:11:35:128,0,182:405:976:24	0/0:72,0:0:72:0,217,792:0:2881:72	0/1:54,45:45:99:246,0,234:1818:2163:54	0/0:66,0:0:66:0,199,811:0:2621:66	0/1:101,39:39:140:72,0,705:1577:4038:101	0/0:80,0:0:80:0,241,873:0:3182:80	0/1:17,13:13:30:64,0,126:520:675:17	1/1:0,27:27:27:471,81,0:1085:0:0	0/1:34,22:22:56:110,0,223:884:1350:34	0/1:14,8:8:22:16,0,127:320:566:14	0/0:57,0:0:57:0,172,1174:0:2198:57
29377352	24506	29377352_24506	G	C	132595	.	AB=0.452717;ABP=209.591;AC=68;AF=0.311765;AN=224;AO=9416;CIGAR=1X;DP=135700;DPB=53862;DPRA=0.860763;EPP=575.807;EPPR=1200.58;GTI=167;LEN=1;MEANALT=1.00336;MQM=13.9944;MQMR=11.2715;NS=2112;NUMALT=1;ODDS=0.0180551;PAIRED=0.818076;PAIREDR=0.879561;PAO=0;PQA=0;PQR=0;PRO=0;PROBE=SNP|RAPIDGENOMICS_3404_10499;QA=363429;QR=1477163;RO=37687;RPL=2717;RPP=3659.72;RPPR=16770.6;RPR=6699;RUN=1;SAF=6151;SAP=1923.8;SAR=3265;SRF=24708;SRP=7929.57;SRR=12979;TYPE=snp;technology.illumina=1	GT:AD:AO:DP:PL:QA:QR:RO	0/1:22,12:12:34:56,0,116:461:870:22	0/1:3,2:2:5:3,0,10:82:109:3	0/0:12,0:0:12:0,36,92:0:480:12	0/0:54,0:0:54:0,163,742:0:2111:54	0/0:12,0:0:12:0,36,220:0:457:12	0/0:65,0:0:65:0,196,660:0:2516:65	0/0:4,0:0:4:0,12,90:0:164:4	0/0:7,0:0:7:0,21,119:0:265:7	0/0:63,0:0:63:0,190,536:0:2455:63	0/0:52,0:0:52:0,157,440:0:2057:52	0/0:19,0:0:19:0,57,165:0:714:19	0/0:83,0:0:83:0,250,789:0:3240:83	0/1:31,33:33:64:295,0,68:1324:1214:31	0/0:9,3:3:12:0,11,82:105:332:9	0/0:36,0:0:36:0,108,371:0:1445:36	0/0:98,0:0:98:0,295,957:0:3847:98	0/0:13,0:0:13:0,39,220:0:521:13	0/0:54,0:0:54:0,163,521:0:2091:54	0/1:34,13:13:47:99,0,177:520:1297:34	0/0:65,0:0:65:0,196,647:0:2473:65	0/0:35,0:0:35:0,105,362:0:1392:35	0/0:36,0:0:36:0,108,435:0:1414:36	0/0:22,0:0:22:0,66,210:0:880:22	0/0:72,0:0:72:0,217,684:0:2874:72	0/0:14,4:4:18:0,21,190:164:528:14	0/0:50,0:0:50:0,151,1111:0:1883:50	0/0:24,0:0:24:0,72,253:0:944:24	0/1:25,43:43:68:254,0,12:1685:939:25	0/0:43,0:0:43:0,129,573:0:1711:43	0/1:36,24:24:60:98,0,196:966:1451:36	1/1:2,13:13:15:94,11,0:512:73:2	0/0:41,0:0:41:0,123,374:0:1642:41	0/0:89,1:1:90:0,260,926:41:3464:89	0/0:19,6:6:25:0,20,455:246:742:19	0/0:5,0:0:5:0,15,57:0:192:5	1/1:0,4:4:4:113,12,0:164:0:0	0/1:15,18:18:33:185,0,44:725:603:15	0/1:31,11:11:42:24,0,178:443:1213:31	0/0:25,4:4:29:0,30,207:164:905:25	0/1:35,22:22:57:160,0,156:853:1402:35	0/1:13,18:18:31:95,0,44:705:489:13	1/1:0,50:50:50:631,151,0:1954:0:0	1/1:0,67:67:67:763,202,0:2671:0:0	1/1:0,7:7:7:142,21,0:264:0:0	1/1:0,33:33:33:385,99,0:1292:0:0	0/0:13,0:0:13:0,39,100:0:521:13	0/0:42,0:0:42:0,126,382:0:1648:42	0/1:23,39:39:62:171,0,27:1536:870:23	0/0:34,0:0:34:0,102,597:0:1216:34	0/0:33,0:0:33:0,99,284:0:1306:33	0/0:12,0:0:12:0,36,91:0:488:12	0/1:14,22:22:36:123,0,57:875:526:14	0/0:66,0:0:66:0,199,534:0:2523:66	0/1:11,14:14:25:87,0,78:557:415:11	0/0:39,13:13:52:0,21,364:495:1556:39	0/1:25,33:33:58:161,0,63:1321:960:25	1/1:9,20:20:29:126,10,0:758:353:9	0/0:19,0:0:19:0,57,154:0:753:19	0/0:30,0:0:30:0,90,280:0:1190:30	0/0:16,1:1:17:0,43,111:41:644:16	0/0:57,0:0:57:0,172,631:0:2213:57	0/0:123,0:0:123:0,370,1257:0:4783:123	0/1:59,28:28:87:53,0,248:1099:2357:59	0/0:63,0:0:63:0,190,608:0:2414:63	0/1:6,8:8:14:68,0,8:319:242:6	0/1:12,12:12:24:77,0,21:435:469:12	1/1:1,23:23:24:319,64,0:923:41:1	1/1:0,28:28:28:257,84,0:1082:0:0	0/0:5,0:0:5:0,15,64:0:182:5	0/1:3,4:4:7:47,0,32:118:114:3	0/1:19,19:19:38:108,0,104:771:752:19	0/1:22,17:17:39:159,0,92:670:881:22	0/0:56,0:0:56:0,169,487:0:2189:56	0/1:23,32:32:55:176,0,50:1232:905:23	1/1:2,10:10:12:74,17,0:402:78:2	0/0:23,0:0:23:0,69,227:0:907:23	0/0:28,0:0:28:0,84,235:0:1096:28	0/0:23,0:0:23:0,69,223:0:904:23	0/0:12,5:5:17:0,14,108:175:445:12	0/0:63,0:0:63:0,190,657:0:2503:63	0/1:50,22:22:72:10,0,494:877:1964:50	1/1:0,23:23:23:299,69,0:892:0:0	1/1:3,8:8:11:58,0,0:316:123:3	0/0:89,0:0:89:0,268,902:0:3529:89	0/0:44,0:0:44:0,132,456:0:1709:44	1/1:0,53:53:53:700,160,0:2066:0:0	0/0:19,0:0:19:0,57,233:0:738:19	1/1:0,67:67:67:794,202,0:2613:0:0	0/0:22,0:0:23:0,66,302:0:841:22	0/1:27,33:33:60:296,0,87:1312:1057:27	0/0:20,5:5:25:0,36,130:192:791:20	0/0:37,0:0:37:0,111,461:0:1449:37	0/1:24,7:7:31:0,0,97:283:953:24	0/0:4,0:0:4:0,12,30:0:164:4	0/0:48,0:0:48:0,144,555:0:1850:48	0/1:11,17:17:28:120,0,54:647:434:11	1/1:0,43:43:43:562,129,0:1687:0:0	1/1:0,13:13:13:203,39,0:520:0:0	0/0:16,6:6:22:0,17,81:234:629:16	0/0:10,2:2:12:0,20,83:82:389:10	1/1:0,5:5:5:82,15,0:197:0:0	0/1:11,7:7:18:31,0,85:260:443:11	0/0:40,0:0:40:0,120,388:0:1560:40	1/1:12,41:41:53:376,63,0:1636:480:12	0/0:28,0:0:28:0,84,237:0:1124:28	0/1:23,11:11:34:28,0,110:433:913:23	0/0:54,0:0:54:0,163,448:0:2154:54	1/1:1,3:3:4:19,3,0:123:41:1	1/1:0,12:12:12:168,36,0:479:0:0	0/1:18,19:19:37:64,0,78:761:721:18	0/0:8,0:0:8:0,24,58:0:328:8	0/0:24,0:0:24:0,72,489:0:870:24
29377352	24540	29377352_24540	T	G	190418	.	AB=0.459844;ABP=225.539;AC=72;AF=0.328793;AN=224;AO=13199;CIGAR=1X;DP=177995;DPB=73042;DPRA=0.90991;EPP=423.65;EPPR=1162.22;GTI=96;LEN=1;MEANALT=1.00664;MQM=14.3346;MQMR=11.2331;NS=2112;NUMALT=1;ODDS=0.0127407;PAIRED=0.797409;PAIREDR=0.872531;PAO=0;PQA=0;PQR=0;PRO=0;PROBE=SNP|RAPIDGENOMICS_3404_10499;QA=522033;QR=1970942;RO=49471;RPL=4908;RPP=1885.87;RPPR=9327.41;RPR=8291;RUN=1;SAF=7768;SAP=901.536;SAR=5431;SRF=28890;SRP=3033.42;SRR=20581;TYPE=snp;technology.illumina=1	GT:AD:AO:DP:PL:QA:QR:RO	0/1:19,14:14:33:77,0,102:561:771:19	0/1:6,12:12:18:34,0,63:492:242:6	0/0:16,0:0:16:0,48,123:0:652:16	0/0:67,0:0:67:0,202,898:0:2644:67	0/0:14,0:0:14:0,42,201:0:562:14	0/0:67,0:0:67:0,202,665:0:2661:67	0/0:7,0:0:7:0,21,139:0:283:7	0/0:7,0:0:7:0,21,119:0:283:7	0/0:79,0:0:79:0,238,708:0:3161:79	0/0:75,0:0:75:0,226,756:0:2981:75	0/0:13,0:0:13:0,39,110:0:521:13	0/0:114,0:0:114:0,343,1084:0:4551:114	0/1:31,25:25:56:175,0,92:1017:1218:31	0/1:11,7:7:18:1,0,52:274:429:11	0/0:50,0:0:50:0,151,523:0:2008:50	0/0:121,0:0:121:0,364,1215:0:4771:121	0/0:15,0:0:15:0,45,252:0:589:15	0/0:47,0:0:47:0,141,432:0:1893:47	0/1:45,13:13:58:67,0,225:520:1824:45	0/0:85,0:0:85:0,256,888:0:3424:85	0/0:51,1:1:52:0,147,508:37:2015:51	0/0:46,0:0:46:0,138,544:0:1794:46	0/0:24,0:0:24:0,72,229:0:963:24	0/0:91,0:0:91:0,274,828:0:3681:91	0/0:14,5:5:19:0,14,183:201:519:14	0/0:42,0:0:42:0,126,943:0:1644:42	0/0:36,0:0:36:0,108,362:0:1414:36	1/1:33,68:68:101:390,8,0:2756:1336:33	0/0:75,0:0:75:0,226,866:0:2927:75	0/1:38,31:31:69:186,0,192:1259:1517:38	0/1:8,17:17:25:84,0,1:663:319:8	0/0:40,0:0:40:0,120,385:0:1599:40	0/0:138,1:1:139:0,407,1310:41:5536:138	0/0:26,7:7:33:0,38,517:278:1050:26	0/0:5,0:0:5:0,15,54:0:191:5	1/1:0,6:6:6:150,18,0:246:0:0	0/1:20,21:21:41:198,0,64:861:808:20	0/1:35,17:17:52:73,0,198:685:1415:35	0/1:32,11:11:43:18,0,192:433:1257:32	0/1:46,30:30:76:171,0,213:1221:1838:46	0/1:15,23:23:38:138,0,98:915:560:15	1/1:0,69:69:69:871,208,0:2778:0:0	1/1:0,72:72:72:876,217,0:2833:0:0	1/1:0,17:17:17:240,51,0:684:0:0	1/1:1,50:50:51:525,128,0:1984:27:1	0/0:14,0:0:14:0,42,110:0:537:14	0/0:72,0:0:72:0,217,634:0:2842:72	0/1:29,56:56:85:295,0,26:2257:1129:29	0/0:34,0:0:34:0,102,625:0:1307:34	0/0:74,0:0:74:0,223,656:0:2992:74	0/0:10,0:0:10:0,30,75:0:406:10	0/1:22,25:25:47:92,0,88:989:850:22	0/0:83,0:0:83:0,250,742:0:3296:83	0/1:14,18:18:32:170,0,65:708:534:14	0/0:53,17:17:70:0,20,486:681:2153:53	0/1:47,51:51:98:234,0,137:2052:1888:47	1/1:11,26:26:37:175,5,0:1036:447:11	0/0:34,0:0:34:0,102,308:0:1378:34	0/0:31,0:0:31:0,93,317:0:1258:31	0/0:22,6:6:28:0,23,106:226:873:22	0/0:62,0:0:62:0,187,683:0:2445:62	0/0:170,0:0:170:0,512,1731:0:6789:170	0/1:64,35:35:99:95,0,255:1404:2563:64	0/0:76,0:0:76:0,229,727:0:3007:76	0/1:10,11:11:21:73,0,40:447:398:10	1/1:14,25:25:39:166,9,0:990:570:14	1/1:16,36:36:52:355,17,0:1456:656:16	1/1:0,38:38:38:349,114,0:1486:0:0	0/0:8,0:0:8:0,24,109:0:302:8	0/1:3,9:9:12:231,0,17:360:104:3	0/1:28,34:34:62:231,0,105:1365:1094:28	0/1:22,29:29:51:274,0,57:1181:879:22	0/0:60,0:0:60:0,181,558:0:2399:60	0/1:29,39:39:68:243,0,42:1574:1128:29	1/1:3,13:13:16:89,20,0:525:123:3	0/0:31,0:0:31:0,93,319:0:1229:31	0/0:33,0:0:33:0,99,264:0:1314:33	0/0:24,0:0:24:0,72,214:0:932:24	0/1:10,9:9:19:55,0,82:323:393:10	0/0:83,0:0:83:0,250,867:0:3279:83	0/1:79,41:41:120:136,0,605:1618:3192:79	1/1:0,35:35:35:361,105,0:1406:0:0	1/1:3,9:9:12:65,3,0:356:123:3	0/0:98,0:0:98:0,295,958:0:3898:98	0/0:47,0:0:47:0,141,462:0:1885:47	1/1:0,62:62:62:818,187,0:2459:0:0	0/0:14,0:0:14:0,42,179:0:562:14	1/1:0,79:79:79:1030,238,0:3105:0:0	0/0:30,0:0:30:0,90,452:0:1181:30	0/1:30,44:44:74:356,0,95:1766:1207:30	0/0:25,6:6:31:0,24,163:246:980:25	0/0:49,0:0:49:0,148,578:0:1971:49	0/1:35,12:12:47:33,0,133:483:1387:35	0/0:4,0:0:4:0,12,30:0:164:4	0/0:58,0:0:58:0,175,641:0:2304:58	0/1:16,17:17:33:105,0,74:651:625:16	1/1:0,66:66:66:765,199,0:2639:0:0	1/1:0,19:19:19:271,57,0:775:0:0	0/0:15,0:0:15:0,45,116:0:593:15	0/0:13,2:2:15:0,29,99:78:474:13	1/1:0,17:17:17:179,51,0:697:0:0	0/1:11,11:11:22:59,0,73:428:447:11	0/0:51,0:0:51:0,154,464:0:2030:51	1/1:16,50:50:66:454,74,0:1981:630:16	0/0:46,0:0:46:0,138,446:0:1793:46	0/1:33,24:24:57:85,0,122:961:1323:33	0/0:81,0:0:81:0,244,770:0:3221:81	1/1:1,8:8:9:81,18,0:324:41:1	1/1:0,22:22:22:272,66,0:877:0:0	0/1:28,23:23:51:73,0,102:920:1126:28	0/0:8,0:0:8:0,24,58:0:328:8	0/0:35,0:0:35:0,105,715:0:1375:35
29377352	24575	29377352_24575	G	T	221424	.	AB=0.461665;ABP=228.101;AC=70;AF=0.331269;AN=224;AO=14480;CIGAR=1X;DP=196531;DPB=82528;DPRA=0.921214;EPP=373.598;EPPR=1179.11;GTI=62;LEN=1;MEANALT=1.0044;MQM=14.4205;MQMR=11.3079;NS=2112;NUMALT=1;ODDS=0.0241324;PAIRED=0.784738;PAIREDR=0.867721;PAO=0;PQA=0;PQR=0;PRO=0;PROBE=SNP|RAPIDGENOMICS_3404_10499;QA=574273;QR=2214563;RO=55345;RPL=6722;RPP=163.966;RPPR=391.087;RPR=7758;RUN=1;SAF=7344;SAP=9.49832;SAR=7136;SRF=28419;SRP=90.4675;SRR=26926;TYPE=snp;technology.illumina=1	GT:AD:AO:DP:PL:QA:QR:RO	1/1:6,25:25:31:198,31,0:1004:246:6	0/1:13,12:12:25:13,0,97:474:516:13	0/0:26,0:0:26:0,78,219:0:1053:26	0/0:99,0:0:99:0,298,1357:0:4006:99	0/0:11,0:0:11:0,33,150:0:428:11	0/0:57,0:0:57:0,172,566:0:2265:57	0/0:8,0:0:8:0,24,149:0:324:8	0/0:5,0:0:5:0,15,104:0:201:5	0/0:82,0:0:82:0,247,766:0:3285:82	0/0:77,0:0:77:0,232,790:0:3077:77	0/0:14,0:0:14:0,42,121:0:556:14	0/0:107,0:0:107:0,322,1026:0:4269:107	0/1:33,26:26:59:174,0,142:1058:1295:33	0/1:10,7:7:17:5,0,53:283:406:10	0/0:61,0:0:61:0,184,613:0:2400:61	0/0:115,0:0:115:0,346,1155:0:4588:115	0/0:18,0:0:18:0,54,315:0:683:18	0/0:54,0:0:54:0,163,550:0:2091:54	0/1:57,18:18:75:101,0,356:719:2312:57	0/0:80,0:0:80:0,241,832:0:3218:80	0/0:46,0:0:46:0,138,461:0:1837:46	0/0:58,0:0:58:0,175,649:0:2323:58	0/0:31,0:0:31:0,93,287:0:1219:31	0/0:100,0:0:100:0,301,970:0:3985:100	0/0:14,5:5:19:0,14,186:205:537:14	0/0:62,0:0:62:0,187,1402:0:2441:62	0/0:47,0:0:47:0,141,472:0:1906:47	0/1:44,71:71:115:343,0,41:2895:1792:44	0/0:95,0:0:96:0,286,1031:0:3733:95	0/1:44,29:29:73:149,0,227:1185:1796:44	1/1:8,19:19:27:101,6,0:735:310:8	0/0:38,0:0:38:0,114,386:0:1498:38	0/0:153,2:2:155:0,447,1437:69:6118:153	0/0:26,6:6:32:0,46,528:224:1045:26	0/0:7,0:0:7:0,21,77:0:264:7	0/1:1,9:9:10:140,0,4:361:41:1	0/1:17,27:27:44:235,0,8:1103:678:17	0/1:42,17:17:59:52,0,236:680:1691:42	0/1:29,14:14:43:38,0,136:543:1176:29	0/1:38,30:30:68:193,0,149:1214:1540:38	0/1:15,26:26:41:173,0,92:1049:593:15	1/1:0,63:63:63:755,190,0:2523:0:0	1/1:0,84:84:84:977,253,0:3399:0:0	1/1:0,17:17:17:238,51,0:667:0:0	1/1:0,46:46:46:547,138,0:1819:0:0	0/0:8,0:0:8:0,24,63:0:315:8	0/0:83,0:0:83:0,250,736:0:3319:83	1/1:28,59:59:87:332,13,0:2362:1122:28	0/0:40,0:0:40:0,120,783:0:1569:40	0/0:80,0:0:80:0,241,761:0:3222:80	0/0:10,0:0:10:0,30,75:0:406:10	0/1:30,32:32:62:101,0,177:1304:1201:30	0/0:92,0:0:92:0,277,836:0:3672:92	0/1:17,17:17:34:184,0,128:680:670:17	0/1:51,23:23:74:12,0,408:895:2012:51	0/1:53,63:63:116:398,0,127:2550:2118:53	0/1:18,26:26:44:129,0,57:1041:726:18	0/0:43,0:0:43:0,129,369:0:1710:43	0/0:39,0:0:39:0,117,408:0:1569:39	0/0:22,6:6:28:0,23,106:242:879:22	0/0:44,0:0:44:0,132,519:0:1766:44	0/0:195,0:0:195:0,587,1960:0:7824:195	0/1:58,31:31:89:85,0,222:1208:2318:58	0/0:97,0:0:97:0,292,944:0:3922:97	0/1:10,9:9:19:59,0,46:365:406:10	0/1:17,24:24:41:126,0,30:957:672:17	0/1:17,30:30:47:249,0,8:1200:693:17	1/1:0,36:36:36:335,108,0:1459:0:0	0/0:11,0:0:11:0,33,172:0:414:11	0/1:7,9:9:16:219,0,81:365:260:7	0/1:35,45:45:80:242,0,76:1797:1414:35	0/1:18,32:32:50:295,0,28:1286:721:18	0/0:53,0:0:53:0,160,510:0:2148:53	0/1:37,52:52:89:326,0,55:2060:1505:37	1/1:4,9:9:13:42,2,0:355:156:4	0/0:41,0:0:41:0,123,440:0:1638:41	0/0:41,0:0:41:0,123,380:0:1653:41	0/0:28,0:0:28:0,84,263:0:1117:28	0/1:14,8:8:22:31,0,105:297:557:14	0/0:80,0:0:80:0,241,792:0:3203:80	0/1:87,44:44:131:122,0,681:1766:3494:87	1/1:0,46:46:46:463,138,0:1838:0:0	0/1:8,11:11:19:77,0,42:421:306:8	0/0:108,0:0:108:0,325,1062:0:4290:108	0/0:40,0:0:40:0,120,428:0:1563:40	1/1:0,82:82:82:983,247,0:3293:0:0	0/0:17,0:0:17:0,51,162:0:680:17	1/1:0,96:96:96:1251,289,0:3835:0:0	0/0:33,0:0:33:0,99,380:0:1295:33	0/1:36,48:48:84:397,0,132:1895:1450:36	0/0:27,6:6:33:0,30,190:242:1077:27	0/0:58,0:0:58:0,175,656:0:2312:58	0/1:32,11:11:43:37,0,116:451:1298:32	0/0:4,2:2:6:0,1,13:74:164:4	0/0:55,0:0:55:0,166,582:0:2211:55	0/1:15,24:24:39:206,0,48:947:607:15	1/1:0,57:57:57:622,172,0:2297:0:0	1/1:0,19:19:19:268,57,0:775:0:0	0/0:15,0:0:15:0,45,116:0:607:15	0/0:17,0:0:17:0,51,154:0:671:17	1/1:0,30:30:30:344,90,0:1171:0:0	0/1:12,12:12:24:53,0,65:488:472:12	0/0:46,0:0:46:0,138,421:0:1846:46	1/1:20,45:45:65:360,39,0:1792:816:20	0/0:62,0:0:62:0,187,590:0:2466:62	0/1:57,42:42:99:191,0,258:1710:2291:57	0/0:80,0:0:80:0,241,748:0:3181:80	1/1:1,11:11:12:99,27,0:414:41:1	1/1:0,21:21:21:189,63,0:807:0:0	0/1:31,22:22:53:36,0,141:889:1227:31	0/0:16,0:0:16:0,48,116:0:648:16	0/0:33,0:0:33:0,99,673:0:1337:33
29377352	40902	29377352_40902	A	G	110623	.	AB=0.459431;ABP=110.486;AC=72;AF=0.312384;AN=220;AO=7009;CIGAR=1X;DP=106923;DPB=47882;DPRA=0.951956;EPP=247.861;EPPR=1339.96;GTI=142;LEN=1;MEANALT=1.00229;MQM=14.431;MQMR=11.2703;NS=2112;NUMALT=1;ODDS=0.00527769;PAIRED=0.830076;PAIREDR=0.891394;PAO=0;PQA=0;PQR=0;PRO=0;PROBE=SNP|RAPIDGENOMICS_3404_10500||SNP|RAPIDGENOMICS_3404_10501;QA=275134;QR=1353970;RO=33847;RPL=2560;RPP=1108.52;RPPR=1852.37;RPR=4449;RUN=1;SAF=4186;SAP=578.569;SAR=2823;SRF=19352;SRP=1516.47;SRR=14495;TYPE=snp;technology.illumina=1	GT:AD:AO:DP:PL:QA:QR:RO	0/1:8,15:15:23:95,0,8:615:324:8	0/0:10,2:2:12:0,17,87:82:410:10	0/0:6,0:0:6:0,18,49:0:246:6	0/0:75,0:0:75:0,226,709:0:3027:75	0/0:10,0:0:10:0,30,168:0:366:10	0/0:54,0:0:54:0,163,484:0:2193:54	0/0:7,2:2:9:0,1,117:82:283:7	0/0:11,0:0:11:0,33,90:0:451:11	0/0:49,0:0:49:0,148,517:0:1988:49	0/0:75,0:0:76:0,226,766:0:3004:75	0/0:9,0:0:9:0,27,98:0:360:9	0/0:19,0:0:19:0,57,161:0:762:19	1/1:4,18:18:22:186,30,0:719:164:4	0/1:16,10:10:26:25,0,53:410:656:16	0/0:34,0:0:34:0,102,334:0:1363:34	0/0:97,0:0:97:0,292,989:0:3887:97	0/0:18,0:0:18:0,54,462:0:716:18	0/0:80,0:0:80:0,241,713:0:3224:80	1/1:6,23:23:29:151,5,0:916:237:6	0/0:25,0:0:25:0,75,261:0:978:25	0/0:70,0:0:70:0,211,674:0:2813:70	0/0:47,0:0:47:0,141,447:0:1892:47	0/0:25,0:0:25:0,75,204:0:1025:25	0/0:60,0:0:60:0,181,577:0:2389:60	0/1:11,7:7:18:10,0,71:283:451:11	0/0:37,0:0:37:0,111,694:0:1449:37	0/0:47,0:0:47:0,141,492:0:1898:47	0/1:32,36:36:68:193,0,70:1389:1303:32	0/0:88,0:0:88:0,265,769:0:3530:88	0/1:29,6:6:35:20,0,219:242:1167:29	0/1:9,8:8:17:36,0,104:328:365:9	0/0:33,0:0:33:0,99,271:0:1337:33	0/0:95,0:0:95:0,286,983:0:3788:95	0/1:8,10:10:18:36,0,32:406:315:8	0/1:11,7:7:18:49,0,55:287:425:11	1/1:0,5:5:5:79,15,0:187:0:0	0/0:15,4:4:19:0,22,85:160:602:15	1/1:8,26:26:34:200,25,0:1048:328:8	0/1:6,4:4:10:5,0,62:164:242:6	1/1:9,24:24:33:195,22,0:958:365:9	0/1:9,16:16:25:131,0,59:620:360:9	1/1:0,13:13:13:180,39,0:511:0:0	1/1:0,59:59:59:653,178,0:2403:0:0	1/1:0,4:4:4:57,12,0:164:0:0	1/1:0,43:43:43:433,129,0:1747:0:0	0/0:8,0:0:8:0,24,74:0:310:8	0/0:68,0:0:68:0,205,761:0:2755:68	0/1:31,20:20:51:54,0,164:798:1250:31	0/0:18,0:0:18:0,54,279:0:689:18	0/0:43,0:0:43:0,129,483:0:1738:43	./.:.:.:.:.:.:.:.	0/1:22,10:10:32:22,0,131:410:889:22	0/0:35,0:0:35:0,105,401:0:1423:35	0/1:29,14:14:43:107,0,334:556:1137:29	0/0:31,9:9:40:0,5,179:347:1257:31	0/1:14,14:14:28:94,0,53:544:566:14	0/1:11,14:14:25:77,0,51:570:451:11	0/0:32,0:0:32:0,96,368:0:1273:32	0/0:22,0:0:22:0,66,223:0:856:22	0/0:17,4:4:21:0,24,122:164:683:17	0/0:28,0:0:28:0,84,267:0:1122:28	0/0:141,0:0:141:0,424,1438:0:5628:141	0/0:22,9:9:31:0,10,134:369:898:22	0/0:61,1:1:62:0,178,712:41:2484:61	0/1:6,7:7:13:26,0,33:255:242:6	0/1:5,4:4:9:88,0,11:160:205:5	1/1:11,22:22:33:102,3,0:880:442:11	1/1:0,22:22:22:217,66,0:894:0:0	1/1:0,1:1:1:12,3,0:41:0:0	0/1:9,2:2:11:27,0,60:73:369:9	0/1:22,32:32:54:172,0,27:1271:869:22	0/0:26,8:8:34:0,25,164:314:1044:26	0/0:99,0:0:99:0,298,1057:0:4003:99	0/1:38,19:19:57:57,0,165:757:1520:38	./.:.:.:.:.:.:.:.	0/0:22,0:0:22:0,66,175:0:884:22	0/0:8,0:0:8:0,24,63:0:316:8	0/0:12,0:0:12:0,36,116:0:473:12	0/1:17,6:6:23:4,0,162:234:697:17	0/0:42,0:0:42:0,126,404:0:1676:42	0/1:19,21:21:40:93,0,93:828:762:19	1/1:0,24:24:24:284,72,0:948:0:0	0/0:22,8:8:30:0,0,95:314:885:22	0/0:77,0:0:77:0,232,757:0:3114:77	0/0:46,0:0:46:0,138,488:0:1834:46	1/1:0,33:33:33:340,99,0:1298:0:0	0/0:11,0:0:11:0,33,95:0:447:11	1/1:0,55:55:55:603,166,0:2235:0:0	0/0:16,0:0:16:0,48,265:0:648:16	0/1:31,37:37:68:166,0,77:1486:1259:31	0/1:11,7:7:18:19,0,120:287:439:11	0/0:52,0:0:52:0,157,625:0:2074:52	0/1:12,23:23:35:128,0,31:913:459:12	1/1:0,2:2:2:21,6,0:82:0:0	0/0:44,0:0:44:0,132,416:0:1769:44	0/1:6,6:6:12:90,0,6:246:230:6	1/1:0,30:30:30:334,90,0:1196:0:0	1/1:0,25:25:25:248,75,0:987:0:0	0/0:12,2:2:14:0,18,137:78:474:12	0/0:15,2:2:17:0,23,173:78:615:15	1/1:1,7:7:8:67,15,0:283:41:1	0/1:16,3:3:19:10,0,88:123:652:16	0/0:31,0:0:31:0,93,307:0:1238:31	0/1:10,12:12:22:62,0,19:456:396:10	0/0:30,0:0:30:0,90,323:0:1214:30	0/1:79,31:31:110:65,0,346:1217:3176:79	0/0:15,0:0:15:0,45,134:0:611:15	1/1:3,21:21:24:192,47,0:861:123:3	1/1:0,15:15:15:163,45,0:615:0:0	0/1:8,13:13:21:76,0,19:510:328:8	0/0:2,1:1:3:0,0,6:41:82:2	0/0:30,0:0:30:0,90,625:0:1191:30
29377352	40949	29377352_40949	C	A	117113	.	AB=0.447173;ABP=202.379;AC=70;AF=0.312268;AN=220;AO=7415;CIGAR=1X;DP=113794;DPB=50771;DPRA=0.915072;EPP=217.09;EPPR=690.911;GTI=136;LEN=1;MEANALT=1.00342;MQM=14.498;MQMR=11.2886;NS=2112;NUMALT=1;ODDS=0.00778564;PAIRED=0.823601;PAIREDR=0.888275;PAO=0;PQA=0;PQR=0;PRO=0;PROBE=SNP|RAPIDGENOMICS_3404_10500||SNP|RAPIDGENOMICS_3404_10501;QA=292046;QR=1437001;RO=35999;RPL=3830;RPP=20.5885;RPPR=449.613;RPR=3585;RUN=1;SAF=3572;SAP=24.5174;SAR=3843;SRF=17119;SRP=190.071;SRR=18880;TYPE=snp;technology.illumina=1	GT:AD:AO:DP:PL:QA:QR:RO	0/1:17,19:19:36:92,0,42:768:664:17	0/0:11,2:2:13:0,20,95:82:447:11	0/0:6,0:0:6:0,18,49:0:246:6	0/0:65,0:0:65:0,196,615:0:2612:65	0/0:12,0:0:12:0,36,155:0:488:12	0/0:54,0:0:54:0,163,529:0:2168:54	0/0:7,1:1:8:0,10,128:41:273:7	0/0:11,0:0:11:0,33,90:0:437:11	0/0:37,0:0:37:0,111,378:0:1501:37	0/0:70,0:0:70:0,211,756:0:2724:70	0/0:10,0:0:10:0,30,107:0:401:10	0/0:21,0:0:21:0,63,177:0:847:21	1/1:2,14:14:16:144,29,0:546:82:2	0/1:19,8:8:27:1,0,96:326:736:19	0/0:34,0:0:34:0,102,325:0:1346:34	0/0:109,0:0:109:0,328,1091:0:4356:109	0/0:18,0:0:18:0,54,434:0:695:18	0/0:105,0:0:105:0,316,982:0:4230:105	0/1:10,18:18:28:109,0,49:706:406:10	0/0:33,0:0:33:0,99,346:0:1313:33	0/0:75,0:0:75:0,226,743:0:3016:75	0/0:64,0:0:64:0,193,623:0:2588:64	0/0:26,0:0:26:0,78,210:0:1062:26	0/0:49,0:0:49:0,148,520:0:1957:49	0/1:10,8:8:18:13,0,62:298:410:10	0/0:34,0:0:34:0,102,636:0:1317:34	0/0:47,0:0:47:0,141,496:0:1840:47	0/1:50,33:33:83:128,0,191:1293:1995:50	0/0:89,0:0:89:0,268,844:0:3569:89	0/1:29,7:7:36:29,0,241:281:1140:29	0/1:8,8:8:16:37,0,61:305:319:8	0/0:37,0:0:37:0,111,309:0:1505:37	0/0:102,0:0:102:0,307,963:0:4011:102	0/1:5,7:7:12:31,0,14:286:205:5	0/1:11,3:3:14:20,0,48:109:451:11	1/1:0,3:3:3:25,9,0:123:0:0	0/0:17,7:7:24:0,15,79:281:684:17	1/1:9,26:26:35:184,19,0:1013:369:9	0/1:6,4:4:10:5,0,63:161:246:6	0/1:9,16:16:25:103,0,0:629:346:9	1/1:5,19:19:24:212,33,0:745:205:5	1/1:0,9:9:9:179,27,0:354:0:0	1/1:0,67:67:67:703,202,0:2672:0:0	1/1:0,4:4:4:70,12,0:161:0:0	1/1:0,37:37:37:363,111,0:1512:0:0	0/0:13,0:0:13:0,39,144:0:512:13	0/0:87,0:0:87:0,262,974:0:3491:87	0/1:25,17:17:42:57,0,147:666:994:25	0/0:19,0:0:19:0,57,382:0:767:19	0/0:45,0:0:45:0,135,490:0:1810:45	./.:.:.:.:.:.:.:.	0/1:29,12:12:41:24,0,185:478:1162:29	0/0:53,0:0:53:0,160,567:0:2124:53	0/1:29,12:12:41:73,0,319:482:1115:29	0/0:37,6:6:43:0,47,285:235:1500:37	0/1:25,16:16:41:90,0,101:638:1002:25	0/1:22,9:9:31:13,0,137:362:884:22	0/0:30,0:0:30:0,90,343:0:1178:30	0/0:22,0:0:22:0,66,205:0:869:22	0/0:17,2:2:19:0,36,145:82:684:17	0/0:26,0:0:26:0,78,257:0:1054:26	0/0:145,0:0:145:0,436,1410:0:5838:145	0/0:31,8:8:39:0,39,228:327:1249:31	0/0:82,0:0:82:0,247,1011:0:3254:82	0/1:8,4:4:12:9,0,51:156:320:8	0/1:7,1:1:8:5,0,32:39:287:7	0/1:13,20:20:33:76,0,15:776:533:13	1/1:0,23:23:23:224,69,0:911:0:0	1/1:0,1:1:1:12,3,0:41:0:0	0/0:12,1:1:13:0,3,188:36:484:12	0/1:30,36:36:66:182,0,69:1444:1204:30	0/1:11,10:10:21:31,0,68:393:432:11	0/0:83,0:0:84:0,250,906:0:3335:83	0/1:40,15:15:55:13,0,173:607:1567:40	./.:.:.:.:.:.:.:.	0/0:31,0:0:31:0,93,334:0:1267:31	0/0:13,0:0:13:0,39,126:0:515:13	0/0:13,0:0:13:0,39,116:0:510:13	0/1:14,8:8:22:24,0,122:290:561:14	0/0:43,0:0:43:0,129,409:0:1709:43	0/1:31,21:21:52:39,0,209:853:1259:31	1/1:0,21:21:21:218,63,0:845:0:0	0/1:17,6:6:23:4,0,65:242:689:17	0/0:71,0:0:72:0,214,741:0:2871:71	0/0:32,3:3:35:0,83,305:123:1268:32	1/1:0,37:37:37:382,111,0:1478:0:0	0/0:8,0:0:8:0,24,76:0:297:8	1/1:0,49:49:49:541,148,0:1978:0:0	0/0:19,0:0:19:0,57,298:0:762:19	0/1:27,22:22:49:82,0,84:879:1065:27	0/1:8,9:9:17:47,0,54:369:303:8	0/0:57,0:0:57:0,172,685:0:2276:57	0/1:14,23:23:37:123,0,22:926:558:14	1/1:0,1:1:1:11,3,0:41:0:0	0/0:47,0:0:47:0,141,431:0:1872:47	0/1:11,6:6:17:54,0,49:245:433:11	1/1:0,32:32:32:327,96,0:1290:0:0	1/1:0,33:33:33:305,99,0:1294:0:0	0/0:13,3:3:16:0,9,158:114:490:13	0/0:10,2:2:12:0,8,57:82:396:10	1/1:1,9:9:10:87,21,0:355:41:1	0/0:21,3:3:24:0,7,143:113:840:21	0/0:40,0:0:40:0,120,419:0:1612:40	0/1:7,13:13:20:85,0,2:530:287:7	0/0:35,0:0:35:0,105,452:0:1427:35	0/0:86,24:24:110:0,28,503:962:3428:86	0/0:22,0:0:22:0,66,186:0:875:22	1/1:4,23:23:27:200,49,0:914:164:4	1/1:0,12:12:12:139,36,0:489:0:0	0/1:8,9:9:17:32,0,31:360:328:8	0/1:1,1:1:2:3,0,2:39:41:1	0/0:24,0:0:24:0,72,440:0:952:24
29377354	341998	29377354_341998	T	C	206197	.	AB=0.447231;ABP=434.998;AC=92;AF=0.350774;AN=222;AO=15708;CIGAR=1X;DP=186443;DPB=69808;DPRA=0.895837;EPP=1818.57;EPPR=2471.54;GTI=134;LEN=1;MEANALT=1.00501;MQM=13.4456;MQMR=10.695;NS=2112;NUMALT=1;ODDS=0.00326559;PAIRED=0.856888;PAIREDR=0.894602;PAO=0;PQA=0;PQR=0;PRO=0;PROBE=SNP|RAPIDGENOMICS_3404_33803||SNP|RAPIDGENOMICS_3404_33804||SNP|RAPIDGENOMICS_3404_33805;QA=617856;QR=1867754;RO=46813;RPL=9491;RPP=1484.81;RPPR=2154.85;RPR=6217;RUN=1;SAF=5891;SAP=2133.77;SAR=9817;SRF=20183;SRP=1930.99;SRR=26630;TYPE=snp;technology.illumina=1	GT:AD:AO:DP:PL:QA:QR:RO	0/0:31,0:0:31:0,93,256:0:1267:31	0/0:26,0:0:26:0,78,387:0:1049:26	0/0:26,0:0:26:0,78,365:0:1062:26	1/1:0,34:34:34:415,102,0:1368:0:0	0/1:11,8:8:19:70,0,144:324:451:11	1/1:1,82:82:83:888,220,0:3291:32:1	0/1:11,4:4:15:53,0,222:160:447:11	0/0:16,0:0:16:0,48,189:0:617:16	0/1:41,25:25:66:36,0,169:995:1601:41	0/0:85,0:0:85:0,256,731:0:3418:85	0/0:18,0:0:18:0,54,155:0:706:18	0/0:56,1:1:57:0,164,599:41:2259:56	0/0:46,0:0:46:0,138,410:0:1865:46	0/0:23,0:0:23:0,69,251:0:930:23	0/0:49,0:0:49:0,148,490:0:1919:49	0/1:59,38:38:97:168,0,309:1505:2344:59	0/0:37,0:0:37:0,111,745:0:1436:37	0/0:46,8:8:54:0,77,549:328:1828:46	0/0:42,14:14:56:0,24,222:524:1691:42	0/0:87,0:0:87:0,262,755:0:3515:87	0/0:37,14:14:51:0,3,165:557:1517:37	1/1:0,32:32:32:269,96,0:1299:0:0	1/1:0,38:38:38:518,114,0:1478:0:0	1/1:9,62:62:71:609,75,0:2458:365:9	0/1:20,11:11:31:66,0,63:428:804:20	0/0:78,1:1:79:0,197,1644:41:3049:78	0/0:35,11:11:46:0,29,248:419:1418:35	0/0:93,0:0:93:0,280,831:0:3771:93	0/0:56,14:14:70:0,25,324:561:2232:56	0/1:17,14:14:31:15,0,61:558:663:17	0/0:23,0:0:23:0,69,165:0:926:23	0/1:30,30:30:60:136,0,167:1222:1205:30	0/0:142,0:0:142:0,427,1515:0:5728:142	0/0:28,0:0:28:0,84,269:0:1095:28	0/0:55,0:0:55:0,166,591:0:2167:55	0/1:2,2:2:4:18,0,3:82:82:2	0/1:13,34:34:47:323,0,3:1308:533:13	0/1:28,14:14:42:64,0,158:570:1128:28	1/1:0,26:26:26:242,78,0:1046:0:0	0/0:70,0:0:70:0,211,713:0:2752:70	0/1:24,12:12:36:4,0,75:492:952:24	1/1:0,87:87:87:872,262,0:3487:0:0	0/1:26,53:53:79:395,0,11:2102:1058:26	0/0:27,0:0:27:0,81,219:0:1095:27	0/1:13,24:24:37:126,0,20:975:529:13	0/1:7,8:8:15:84,0,7:328:274:7	0/1:24,28:28:52:172,0,36:1136:950:24	0/1:58,38:38:96:192,0,280:1498:2353:58	0/1:22,13:13:35:171,0,389:511:881:22	0/0:59,0:0:59:0,178,590:0:2335:59	0/0:4,0:0:4:0,12,31:0:164:4	0/0:56,0:0:56:0,169,515:0:2244:56	0/0:104,0:0:104:0,313,1026:0:4159:104	0/1:28,24:24:52:187,0,186:940:1108:28	0/0:104,0:0:104:0,313,1216:0:4116:104	1/1:0,58:58:58:605,175,0:2304:0:0	0/1:18,28:28:46:199,0,53:1106:738:18	0/0:39,0:0:39:0,117,408:0:1577:39	0/1:16,14:14:30:76,0,89:574:636:16	1/1:7,17:17:24:146,21,0:632:287:7	0/0:26,0:0:26:0,78,245:0:1054:26	0/0:178,0:0:178:0,536,1684:0:7111:178	0/1:49,30:30:79:116,0,289:1186:1960:49	0/0:65,0:0:65:0,196,624:0:2607:65	0/0:15,0:0:15:0,45,115:0:561:15	0/0:45,0:0:45:0,135,476:0:1764:45	0/1:5,9:9:14:55,0,42:326:205:5	0/0:27,12:12:40:0,20,126:488:1090:27	./.:.:.:.:.:.:.:.	1/1:0,18:18:18:344,54,0:703:0:0	1/1:0,74:74:74:971,223,0:2963:0:0	0/0:92,0:0:92:0,277,878:0:3658:92	0/1:64,53:53:117:252,0,202:2110:2599:64	0/0:75,0:0:75:0,226,677:0:3034:75	1/1:4,6:6:10:18,1,0:246:164:4	1/1:0,28:28:28:298,84,0:1140:0:0	0/1:11,15:15:26:91,0,18:574:447:11	0/0:17,0:0:17:0,51,155:0:679:17	0/1:19,10:10:29:44,0,106:378:731:19	1/1:0,78:78:78:735,235,0:3129:0:0	1/1:0,80:80:80:924,241,0:3154:0:0	1/1:0,37:37:37:367,111,0:1453:0:0	0/0:42,17:17:59:0,51,232:679:1682:42	0/1:56,39:39:95:198,0,271:1569:2206:56	1/1:0,27:27:27:289,81,0:1107:0:0	0/1:47,67:67:114:400,0,33:2681:1896:47	1/1:0,12:12:12:160,36,0:492:0:0	1/1:0,79:79:79:683,238,0:3143:0:0	0/1:11,7:7:18:119,0,216:279:442:11	0/1:44,30:30:74:90,0,222:1173:1759:44	0/0:35,0:0:35:0,105,339:0:1378:35	1/1:0,30:30:30:287,90,0:1218:0:0	1/1:4,24:24:28:224,54,0:913:164:4	0/1:5,2:2:7:4,0,16:82:205:5	1/1:0,48:48:48:643,144,0:1916:0:0	0/0:100,0:0:100:0,301,912:0:3930:100	1/1:0,40:40:40:382,120,0:1615:0:0	0/0:24,3:3:27:0,42,227:123:980:24	0/1:5,9:9:14:44,0,2:356:196:5	0/1:17,15:15:32:35,0,84:587:693:17	1/1:0,8:8:8:95,24,0:315:0:0	1/1:0,43:43:43:493,129,0:1740:0:0	0/1:12,9:9:21:31,0,56:339:464:12	0/0:37,0:0:37:0,111,298:0:1498:37	0/1:38,44:44:82:269,0,127:1726:1487:38	0/0:84,0:0:84:0,253,727:0:3339:84	0/1:35,16:16:51:12,0,162:644:1417:35	1/1:0,9:9:9:114,27,0:369:0:0	1/1:0,29:29:29:372,87,0:1143:0:0	0/1:27,24:24:51:122,0,71:957:1099:27	0/0:4,0:0:4:0,12,96:0:160:4	1/1:0,43:43:43:957,129,0:1672:0:0
29377354	342273	29377354_342273	C	T	178412	.	AB=0.462613;ABP=158.56;AC=96;AF=0.350774;AN=224;AO=12694;CIGAR=1X;DP=148913;DPB=56254;DPRA=0.93629;EPP=150.963;EPPR=287.428;GTI=79;LEN=1;MEANALT=1.00302;MQM=12.3281;MQMR=11.0019;NS=2112;NUMALT=1;ODDS=0.00367523;PAIRED=0.865133;PAIREDR=0.891366;PAO=0;PQA=0;PQR=0;PRO=0;PROBE=SNP|RAPIDGENOMICS_3404_33803||SNP|RAPIDGENOMICS_3404_33804||SNP|RAPIDGENOMICS_3404_33805;QA=506550;QR=1466942;RO=36517;RPL=6496;RPP=18.2014;RPPR=23.5;RPR=6198;RUN=1;SAF=8238;SAP=2449.81;SAR=4456;SRF=20029;SRP=748.619;SRR=16488;TYPE=snp;technology.illumina=1	GT:AD:AO:DP:PL:QA:QR:RO	0/0:39,0:0:39:0,117,324:0:1569:39	0/0:8,0:0:8:0,24,81:0:324:8	0/0:13,0:0:13:0,39,173:0:525:13	1/1:0,41:41:41:439,123,0:1650:0:0	0/1:7,9:9:16:59,0,31:347:287:7	1/1:0,53:53:53:503,160,0:2151:0:0	0/1:9,7:7:16:93,0,169:287:369:9	0/0:4,0:0:4:0,12,40:0:164:4	0/1:24,25:25:49:42,0,108:1025:967:24	0/0:73,0:0:73:0,220,596:0:2941:73	0/0:11,0:0:11:0,33,131:0:433:11	0/0:28,1:1:29:0,79,290:37:1116:28	0/0:49,0:0:49:0,148,458:0:1992:49	0/0:54,0:0:54:0,163,507:0:2155:54	0/0:41,0:0:41:0,123,364:0:1629:41	0/1:43,30:30:73:24,0,168:1209:1751:43	0/0:28,0:0:28:0,84,476:0:1048:28	0/1:10,10:10:20:64,0,20:410:410:10	0/1:17,18:18:35:106,0,52:726:697:17	0/0:15,0:0:15:0,45,119:0:615:15	1/1:26,46:46:72:266,13,0:1836:1058:26	1/1:0,60:60:60:586,181,0:2412:0:0	1/1:0,26:26:26:295,78,0:1021:0:0	0/1:28,45:45:73:191,0,82:1814:1130:28	1/1:4,5:5:9:34,1,0:205:160:4	0/0:49,0:0:49:0,148,960:0:1947:49	0/1:26,35:35:61:143,0,46:1423:1057:26	0/0:62,0:0:62:0,187,611:0:2490:62	0/1:30,23:23:53:86,0,172:943:1218:30	0/1:18,27:27:45:77,0,47:1094:705:18	0/0:29,0:0:29:0,87,266:0:1189:29	0/1:12,14:14:26:92,0,90:570:465:12	0/0:109,0:0:109:0,328,1021:0:4379:109	0/0:10,0:0:10:0,30,113:0:397:10	0/0:18,1:1:19:0,25,191:41:726:18	1/1:0,5:5:5:153,15,0:205:0:0	0/1:8,12:12:20:41,0,2:484:328:8	0/1:28,17:17:45:30,0,122:693:1122:28	1/1:0,29:29:29:307,87,0:1180:0:0	0/0:37,0:0:37:0,111,345:0:1505:37	0/1:7,10:10:17:45,0,5:396:287:7	1/1:0,48:48:48:435,144,0:1916:0:0	1/1:17,50:50:67:256,53,0:2014:693:17	0/0:5,0:0:5:0,15,97:0:205:5	1/1:4,23:23:27:168,27,0:927:164:4	0/0:13,2:2:15:0,28,77:82:529:13	0/1:28,29:29:57:230,0,111:1169:1148:28	0/0:37,7:7:44:0,54,224:264:1481:37	0/1:16,21:21:37:237,0,249:838:643:16	0/0:63,0:0:63:0,190,598:0:2562:63	0/0:7,0:0:7:0,21,58:0:283:7	0/0:57,0:0:58:0,172,515:0:2300:57	0/0:68,0:0:68:0,205,537:0:2771:68	0/1:28,18:18:46:105,0,246:712:1089:28	0/0:84,0:0:84:0,253,813:0:3354:84	1/1:0,42:42:42:411,126,0:1718:0:0	0/1:28,28:28:56:99,0,108:1137:1118:28	0/0:41,0:0:41:0,123,343:0:1656:41	0/0:14,6:6:20:0,10,103:246:557:14	0/0:11,2:2:13:0,20,71:82:451:11	0/0:22,0:0:22:0,66,203:0:898:22	0/0:127,0:0:127:0,382,1288:0:5121:127	1/1:5,19:19:24:125,32,0:779:205:5	0/0:26,0:0:26:0,78,239:0:1031:26	0/0:8,2:2:10:0,15,45:82:324:8	0/0:17,0:0:17:0,51,132:0:684:17	0/1:10,13:13:23:38,0,55:533:383:10	0/1:24,30:30:54:125,0,82:1209:976:24	0/0:6,1:1:7:0,12,62:41:246:6	1/1:0,17:17:17:268,51,0:680:0:0	1/1:0,40:40:40:374,120,0:1619:0:0	0/0:60,0:0:60:0,181,646:0:2398:60	0/1:26,40:40:66:145,0,41:1636:1066:26	0/0:40,0:0:40:0,120,417:0:1601:40	0/1:4,3:3:7:3,0,9:123:164:4	1/1:0,23:23:23:222,69,0:935:0:0	0/1:5,13:13:18:53,0,8:511:196:5	0/0:16,0:0:16:0,48,155:0:652:16	0/1:7,7:7:14:43,0,93:278:278:7	1/1:0,40:40:40:330,120,0:1612:0:0	1/1:0,66:66:66:663,199,0:2694:0:0	1/1:0,31:31:31:276,93,0:1257:0:0	0/1:4,7:7:11:22,0,4:283:164:4	0/1:46,21:21:67:1,0,238:812:1861:46	1/1:0,54:54:54:475,163,0:2183:0:0	0/1:32,34:34:66:103,0,133:1385:1298:32	1/1:0,10:10:10:83,30,0:387:0:0	1/1:8,58:58:66:550,133,0:2342:328:8	0/1:10,8:8:18:42,0,79:328:392:10	0/1:45,29:29:74:128,0,148:1161:1800:45	0/0:29,0:0:29:0,87,242:0:1171:29	1/1:0,35:35:35:348,105,0:1423:0:0	0/1:19,12:12:31:0,0,62:479:779:19	0/0:18,0:0:18:0,54,224:0:726:18	1/1:0,24:24:24:192,72,0:926:0:0	0/0:28,0:0:28:0,84,250:0:1144:28	1/1:0,40:40:40:449,120,0:1636:0:0	0/0:9,0:0:9:0,27,88:0:351:9	0/0:7,3:3:10:0,8,30:123:287:7	0/1:12,10:10:22:35,0,99:406:492:12	1/1:0,4:4:4:31,12,0:164:0:0	1/1:0,32:32:32:292,96,0:1294:0:0	1/1:4,30:30:34:192,69,0:1217:164:4	0/0:29,0:0:29:0,87,222:0:1181:29	0/0:29,13:13:42:0,20,114:524:1176:29	0/0:76,0:0:76:0,229,759:0:3054:76	0/1:24,15:15:39:4,0,81:593:976:24	1/1:0,14:14:14:152,42,0:574:0:0	1/1:0,18:18:18:189,54,0:724:0:0	1/1:2,33:33:35:283,64,0:1327:68:2	0/0:1,0:0:1:0,3,11:0:41:1	1/1:0,15:15:15:260,45,0:607:0:0
29377354	428457	29377354_428457	T	C	77898.1	.	AB=0.474264;ABP=41.1237;AC=87;AF=0.33974;AN=224;AO=6685;CIGAR=1X;DP=83750;DPB=33194;DPRA=0.946733;EPP=276.154;EPPR=260.214;GTI=213;LEN=1;MEANALT=1.00522;MQM=13.2832;MQMR=13.281;NS=2112;NUMALT=1;ODDS=0.00194532;PAIRED=0.865071;PAIREDR=0.902344;PAO=0;PQA=0;PQR=0;PRO=0;PROBE=SNP|RAPIDGENOMICS_3404_33801;QA=261467;QR=897297;RO=22569;RPL=4274;RPP=1130.41;RPPR=10351.7;RPR=2411;RUN=1;SAF=1398;SAP=4915.81;SAR=5287;SRF=6025;SRP=10649.1;SRR=16544;TYPE=snp;technology.illumina=1	GT:AD:AO:DP:PL:QA:QR:RO	0/0:20,0:0:20:0,60,222:0:807:20	0/0:17,0:0:17:0,51,182:0:671:17	0/0:20,0:0:20:0,60,235:0:761:20	1/1:0,42:42:42:411,126,0:1657:0:0	0/1:5,4:4:9:44,0,37:157:192:5	1/1:0,26:26:26:265,78,0:1038:0:0	0/1:2,3:3:5:12,0,63:122:82:2	0/0:11,0:0:11:0,33,114:0:447:11	0/1:18,11:11:29:30,0,112:447:721:18	0/0:54,0:0:54:0,163,560:0:2171:54	0/0:6,0:0:6:0,18,65:0:232:6	0/0:31,0:0:31:0,93,421:0:1263:31	0/0:14,0:0:14:0,42,135:0:574:14	0/0:18,0:0:18:0,54,212:0:716:18	0/0:13,0:0:13:0,39,133:0:521:13	0/0:40,11:11:51:0,4,400:426:1628:40	0/0:13,0:0:13:0,39,270:0:529:13	0/1:23,18:18:41:52,0,124:728:931:23	0/0:19,2:2:21:0,45,210:81:743:19	0/0:15,0:0:15:0,45,180:0:602:15	0/1:9,9:9:18:53,0,59:345:360:9	1/1:0,17:17:17:146,51,0:690:0:0	1/1:0,8:8:8:94,24,0:322:0:0	0/1:25,11:11:36:5,0,157:435:985:25	0/0:2,1:1:3:0,1,15:36:68:2	0/0:30,0:0:30:0,90,750:0:1166:30	0/1:27,16:16:43:69,0,195:638:1094:27	0/0:36,0:0:36:0,108,417:0:1446:36	1/1:12,34:34:46:201,40,0:1371:480:12	0/1:13,10:10:23:20,0,127:409:506:13	0/0:31,0:0:31:0,93,338:0:1267:31	0/0:24,3:3:27:0,53,267:121:980:24	0/0:102,0:0:102:0,307,1149:0:4026:102	0/0:5,0:0:5:0,15,65:0:193:5	0/0:14,0:0:14:0,42,193:0:565:14	0/1:7,1:1:8:4,0,192:40:279:7	0/1:9,5:5:14:8,0,71:199:369:9	0/0:14,1:1:15:0,35,131:28:565:14	1/1:0,8:8:8:77,24,0:312:0:0	0/0:27,0:0:27:0,81,267:0:1077:27	0/0:19,4:4:23:0,33,123:163:766:19	1/1:0,14:14:14:145,42,0:546:0:0	0/1:18,15:15:33:99,0,105:596:716:18	0/0:8,0:0:8:0,24,133:0:314:8	0/0:17,2:2:19:0,40,182:82:670:17	1/1:0,6:6:6:51,18,0:238:0:0	0/1:24,32:32:56:147,0,74:1263:963:24	0/1:27,19:19:46:35,0,203:753:1076:27	0/1:7,11:11:18:201,0,61:443:287:7	0/0:17,0:0:17:0,51,196:0:670:17	0/0:10,0:0:10:0,30,116:0:387:10	0/0:22,0:0:22:0,66,288:0:870:22	0/0:26,0:0:26:0,78,260:0:1058:26	0/1:10,8:8:18:86,0,111:290:410:10	0/0:29,0:0:29:0,87,379:0:1181:29	1/1:4,16:16:20:121,27,0:628:136:4	0/0:16,3:3:19:0,13,167:101:642:16	0/0:17,3:3:20:0,14,137:117:678:17	0/0:8,4:4:12:0,5,66:163:319:8	0/1:8,5:5:13:9,0,85:203:324:8	0/0:42,0:0:42:0,126,526:0:1687:42	0/0:68,0:0:68:0,205,719:0:2713:68	0/1:6,9:9:15:59,0,37:362:224:6	0/0:19,0:0:19:0,57,283:0:771:19	0/1:5,10:10:15:42,0,3:392:205:5	0/0:13,0:0:13:0,39,147:0:511:13	0/1:10,15:15:25:88,0,101:593:382:10	0/1:3,8:8:11:44,0,7:328:110:3	0/0:4,0:0:4:0,12,33:0:160:4	1/1:0,5:5:5:157,15,0:204:0:0	1/1:0,37:37:37:462,111,0:1460:0:0	0/0:41,0:0:41:0,123,522:0:1639:41	0/0:12,6:6:18:0,3,106:246:479:12	0/0:21,0:0:21:0,63,263:0:808:21	1/1:1,4:4:5:41,6,0:163:41:1	1/1:0,20:20:20:185,60,0:812:0:0	1/1:2,8:8:10:59,12,0:309:82:2	0/0:5,0:0:5:0,15,71:0:205:5	0/1:6,2:2:8:15,0,136:82:233:6	1/1:0,21:21:21:282,63,0:798:0:0	1/1:0,34:34:34:362,102,0:1362:0:0	1/1:0,22:22:22:232,66,0:868:0:0	0/1:8,15:15:23:127,0,37:599:328:8	0/1:28,12:12:40:10,0,208:476:1131:28	1/1:0,17:17:17:210,51,0:678:0:0	0/1:23,12:12:35:19,0,210:461:903:23	1/1:0,2:2:2:20,6,0:82:0:0	1/1:0,44:44:44:393,132,0:1742:0:0	0/1:2,4:4:6:62,0,28:159:73:2	0/1:21,10:10:31:40,0,125:396:795:21	0/0:16,0:0:16:0,48,176:0:635:16	1/1:0,7:7:7:104,21,0:281:0:0	0/1:10,9:9:19:30,0,39:360:392:10	0/0:1,0:0:1:0,3,10:0:41:1	1/1:0,22:22:22:277,66,0:868:0:0	0/0:9,0:0:9:0,27,107:0:356:9	1/1:0,18:18:18:213,54,0:729:0:0	0/1:1,2:2:3:28,0,2:79:41:1	0/1:5,14:14:19:70,0,3:571:205:5	0/1:3,2:2:5:3,0,7:82:115:3	1/1:0,6:6:6:77,18,0:246:0:0	1/1:0,13:13:13:140,39,0:482:0:0	0/1:2,2:2:4:4,0,15:81:82:2	0/0:15,0:0:15:0,45,201:0:615:15	0/0:19,3:3:22:0,38,179:121:753:19	0/0:35,0:0:35:0,105,390:0:1406:35	0/1:6,4:4:10:6,0,38:162:228:6	1/1:0,10:10:10:82,30,0:400:0:0	1/1:0,6:6:6:61,18,0:242:0:0	0/0:29,0:0:29:0,87,320:0:1151:29	0/0:12,0:0:12:0,36,105:0:475:12	0/1:3,16:16:19:262,0,16:618:105:3
29377354	428544	29377354_428544	G	A	103770	.	AB=0.451709;ABP=193.861;AC=85;AF=0.325372;AN=224;AO=8808;CIGAR=1X;DP=126970;DPB=56107;DPRA=0.85215;EPP=773.633;EPPR=1693.83;GTI=124;LEN=1;MEANALT=1.00206;MQM=12.934;MQMR=12.2631;NS=2112;NUMALT=1;ODDS=0.0110315;PAIRED=0.868869;PAIREDR=0.880626;PAO=0;PQA=0;PQR=0;PRO=0;PROBE=SNP|RAPIDGENOMICS_3404_33801;QA=348098;QR=1571812;RO=39104;RPL=4713;RPP=97.1676;RPPR=607.007;RPR=4095;RUN=1;SAF=4427;SAP=3.53197;SAR=4381;SRF=19080;SRP=52.4957;SRR=20024;TYPE=snp;technology.illumina=1	GT:AD:AO:DP:PL:QA:QR:RO	0/0:36,0:0:36:0,108,379:0:1455:36	0/0:23,0:0:23:0,69,231:0:925:23	0/0:20,0:0:20:0,60,211:0:816:20	1/1:0,46:46:46:421,138,0:1824:0:0	0/1:7,4:4:11:40,0,68:160:269:7	1/1:0,50:50:50:547,151,0:1987:0:0	0/1:5,9:9:14:161,0,108:352:201:5	0/0:22,0:0:22:0,66,230:0:888:22	0/0:34,12:12:46:0,33,247:488:1365:34	0/0:81,0:0:81:0,244,867:0:3292:81	0/0:8,0:0:8:0,24,99:0:328:8	0/0:69,0:0:69:0,208,687:0:2779:69	0/0:63,0:0:63:0,190,570:0:2539:63	0/0:37,0:0:37:0,111,384:0:1491:37	0/0:47,0:0:47:0,141,536:0:1907:47	0/0:94,31:31:125:0,54,653:1231:3790:94	0/0:17,0:0:17:0,51,381:0:659:17	0/1:27,22:22:49:48,0,131:893:1103:27	0/1:36,17:17:53:3,0,233:684:1381:36	0/0:22,0:0:22:0,66,233:0:898:22	0/1:17,23:23:40:103,0,75:939:627:17	1/1:0,27:27:27:300,81,0:1075:0:0	1/1:0,19:19:19:206,57,0:755:0:0	0/0:47,17:17:64:0,30,298:697:1896:47	0/1:7,8:8:15:58,0,15:328:279:7	0/0:40,0:0:40:0,120,778:0:1606:40	0/1:55,30:30:85:29,0,290:1195:2247:55	0/0:82,3:3:85:0,228,807:123:3263:82	0/1:19,28:28:47:121,0,55:1131:753:19	0/1:14,7:7:21:1,0,126:283:574:14	0/0:45,0:0:45:0,135,491:0:1829:45	0/0:24,8:8:32:0,12,178:310:971:24	0/0:166,0:0:166:0,500,1703:0:6652:166	0/0:11,0:0:11:0,33,104:0:437:11	0/0:39,0:0:39:0,117,430:0:1581:39	0/0:13,0:0:13:0,39,282:0:510:13	0/1:8,6:6:14:21,0,57:228:315:8	0/0:22,10:10:32:0,7,146:396:889:22	1/1:0,17:17:17:177,51,0:662:0:0	0/0:41,0:0:41:0,123,385:0:1668:41	0/1:29,14:14:43:1,0,132:570:1172:29	1/1:0,36:36:36:341,108,0:1464:0:0	0/1:31,19:19:50:72,0,179:762:1257:31	0/0:13,0:0:13:0,39,172:0:533:13	0/0:25,9:9:34:0,23,214:369:975:25	1/1:0,4:4:4:33,12,0:164:0:0	0/1:25,44:44:69:250,0,46:1733:1021:25	0/1:34,28:28:62:58,0,221:1112:1339:34	0/1:16,15:15:31:156,0,199:572:652:16	0/0:25,0:0:25:0,75,291:0:1021:25	0/0:14,0:0:14:0,42,134:0:566:14	0/0:43,0:0:43:0,129,487:0:1737:43	0/0:68,0:0:68:0,205,643:0:2752:68	0/1:3,7:7:10:60,0,3:283:119:3	0/0:40,0:0:40:0,120,527:0:1627:40	1/1:8,29:29:37:200,46,0:1154:328:8	0/1:13,9:9:22:39,0,103:369:529:13	0/0:20,1:1:21:0,54,213:37:812:20	0/1:6,4:4:10:27,0,29:160:234:6	0/1:12,11:11:23:52,0,91:442:484:12	0/0:61,0:0:61:0,184,597:0:2489:61	0/0:120,0:0:120:0,361,1190:0:4858:120	0/1:19,17:17:36:137,0,116:689:734:19	0/0:19,0:0:19:0,57,224:0:779:19	0/1:18,13:13:31:23,0,88:520:717:18	0/0:21,0:0:21:0,63,229:0:830:21	0/1:26,13:13:39:14,0,241:527:1041:26	0/1:16,21:21:37:88,0,170:841:648:16	0/0:4,1:1:5:0,6,24:41:164:4	1/1:1,3:3:4:107,4,0:123:41:1	1/1:0,46:46:46:509,138,0:1847:0:0	0/0:49,0:0:49:0,148,497:0:1966:49	0/1:38,21:21:59:9,0,226:853:1533:38	0/0:47,0:0:47:0,141,505:0:1874:47	1/1:2,4:4:6:33,1,0:164:82:2	1/1:0,53:53:53:480,160,0:2103:0:0	0/0:13,4:4:17:0,8,73:164:525:13	0/0:14,0:0:14:0,42,128:0:566:14	0/0:4,2:2:6:0,1,41:82:151:4	1/1:0,46:46:46:488,138,0:1840:0:0	1/1:0,76:76:76:897,229,0:3043:0:0	1/1:0,30:30:30:273,90,0:1222:0:0	0/1:18,24:24:42:156,0,57:966:734:18	0/1:49,23:23:72:27,0,267:921:1943:49	1/1:0,24:24:24:299,72,0:984:0:0	0/1:34,29:29:63:148,0,255:1162:1364:34	1/1:0,2:2:2:20,6,0:82:0:0	1/1:10,55:55:65:515,123,0:2225:398:10	0/1:8,3:3:11:11,0,88:123:328:8	0/1:41,24:24:65:49,0,204:939:1652:41	0/0:27,0:0:27:0,81,327:0:1061:27	1/1:0,24:24:24:239,72,0:966:0:0	0/1:16,15:15:31:43,0,73:603:644:16	0/0:3,0:0:3:0,9,48:0:109:3	1/1:0,44:44:44:527,132,0:1770:0:0	0/0:18,0:0:18:0,54,197:0:738:18	1/1:0,29:29:29:272,87,0:1156:0:0	0/1:3,11:11:14:87,0,9:438:123:3	0/1:13,8:8:21:8,0,89:328:524:13	0/0:16,3:3:19:0,30,98:115:652:16	1/1:0,14:14:14:140,42,0:570:0:0	1/1:0,12:12:12:154,36,0:474:0:0	0/0:4,2:2:6:0,3,25:82:164:4	0/0:53,0:0:53:0,160,601:0:2127:53	0/0:27,3:3:30:0,68,270:123:1080:27	0/0:84,0:0:84:0,253,843:0:3348:84	0/1:6,15:15:21:100,0,27:594:246:6	1/1:0,15:15:15:139,45,0:602:0:0	1/1:0,11:11:11:142,33,0:451:0:0	0/0:23,1:1:24:0,63,217:41:877:23	0/0:12,0:0:12:0,36,105:0:488:12	1/1:1,14:14:15:294,23,0:565:41:1
29377354	466775	29377354_466775	G	A	148765	.	AB=0.464666;ABP=88.6383;AC=93;AF=0.376084;AN=222;AO=8342;CIGAR=1X;DP=94785;DPB=32788;DPRA=0.970345;EPP=23.1278;EPPR=459.371;GTI=193;LEN=1;MEANALT=1.00102;MQM=15.7677;MQMR=11.5507;NS=2112;NUMALT=1;ODDS=0.000388151;PAIRED=0.746943;PAIREDR=0.906262;PAO=0;PQA=0;PQR=0;PRO=0;PROBE=SNP|RAPIDGENOMICS_3404_33799||SNP|RAPIDGENOMICS_3404_33800;QA=329445;QR=838794;RO=21144;RPL=5160;RPP=1021.45;RPPR=8192.75;RPR=3182;RUN=1;SAF=880;SAP=11280.2;SAR=7462;SRF=3425;SRP=20986.4;SRR=17719;TYPE=snp;technology.illumina=1	GT:AD:AO:DP:PL:QA:QR:RO	0/0:18,0:0:18:0,54,158:0:730:18	0/0:21,3:3:24:0,39,194:119:852:21	0/0:4,0:0:4:0,12,31:0:156:4	1/1:0,31:31:31:309,93,0:1222:0:0	0/1:12,2:2:14:9,0,172:59:488:12	1/1:0,46:46:46:533,138,0:1852:0:0	0/1:4,7:7:11:163,0,23:283:160:4	0/0:6,0:0:6:0,18,44:0:228:6	0/1:7,12:12:19:62,0,9:466:273:7	0/0:56,0:0:56:0,169,523:0:2246:56	0/0:5,0:0:5:0,15,44:0:201:5	0/0:31,0:0:31:0,93,301:0:1263:31	0/0:23,0:0:23:0,69,265:0:899:23	0/0:28,0:0:28:0,84,287:0:1116:28	0/0:39,0:0:39:0,117,360:0:1570:39	0/1:27,28:28:55:201,0,138:1130:1086:27	0/0:20,1:1:21:0,26,430:37:781:20	0/0:41,7:7:48:0,43,353:283:1665:41	0/1:9,14:14:23:41,0,59:574:361:9	0/0:21,0:0:21:0,63,195:0:857:21	0/1:19,10:10:29:57,0,102:388:761:19	1/1:0,28:28:28:334,84,0:1117:0:0	1/1:0,13:13:13:156,39,0:525:0:0	1/1:6,28:28:34:215,51,0:1110:242:6	0/1:10,5:5:15:36,0,46:205:406:10	0/0:38,1:1:39:0,76,700:41:1463:38	0/1:13,4:4:17:42,0,60:164:520:13	0/0:45,0:0:45:0,135,412:0:1806:45	0/1:5,5:5:10:30,0,11:196:205:5	0/1:11,10:10:21:47,0,48:401:447:11	0/0:12,0:0:12:0,36,121:0:479:12	0/1:13,11:11:24:74,0,57:429:529:13	0/0:61,0:0:61:0,184,570:0:2450:61	0/0:10,0:0:10:0,30,105:0:383:10	0/0:4,0:0:4:0,12,34:0:156:4	0/0:6,0:0:6:0,18,59:0:246:6	0/1:10,13:13:23:83,0,102:529:398:10	0/0:13,0:0:13:0,39,173:0:525:13	1/1:0,11:11:11:90,33,0:419:0:0	0/0:21,0:0:21:0,63,164:0:817:21	0/1:15,11:11:26:90,0,65:443:611:15	1/1:7,15:15:22:118,9,0:611:259:7	0/1:31,39:39:70:228,0,119:1554:1259:31	0/0:15,0:0:15:0,45,146:0:607:15	1/1:4,14:14:18:97,7,0:565:164:4	0/0:11,2:2:13:0,14,73:82:425:11	1/1:10,27:27:37:194,11,0:1099:406:10	0/1:16,20:20:36:120,0,46:794:648:16	0/1:17,15:15:32:270,0,247:565:669:17	0/0:27,0:0:27:0,81,261:0:1077:27	0/0:1,0:0:1:0,3,9:0:32:1	0/0:41,1:1:42:0,116,435:41:1632:41	0/0:45,0:0:45:0,135,492:0:1761:45	0/1:17,16:16:33:100,0,144:643:679:17	0/0:56,0:0:56:0,169,542:0:2219:56	1/1:0,36:36:36:319,108,0:1454:0:0	0/1:7,7:7:14:14,0,36:268:287:7	0/0:11,0:0:11:0,33,138:0:447:11	0/1:3,7:7:10:67,0,9:278:109:3	0/1:6,6:6:12:36,0,12:242:246:6	0/0:17,0:0:17:0,51,181:0:689:17	0/0:78,0:0:78:0,235,720:0:3131:78	1/1:4,22:22:26:222,42,0:890:160:4	0/0:20,0:0:20:0,60,166:0:808:20	0/0:12,2:2:14:0,15,80:82:464:12	0/0:21,0:0:21:0,63,239:0:815:21	0/0:9,3:3:12:0,11,123:123:365:9	0/1:10,5:5:15:9,0,35:201:402:10	1/1:0,3:3:3:34,9,0:119:0:0	1/1:0,15:15:15:296,45,0:570:0:0	1/1:0,13:13:13:120,39,0:519:0:0	0/0:16,0:0:16:0,48,153:0:623:16	0/1:11,8:8:19:50,0,78:324:438:11	0/0:29,0:0:29:0,87,306:0:1153:29	1/1:0,3:3:3:46,9,0:123:0:0	1/1:0,20:20:20:180,60,0:797:0:0	0/0:5,1:1:6:0,9,37:41:197:5	0/0:8,0:0:8:0,24,63:0:310:8	0/1:4,8:8:12:49,0,24:316:164:4	1/1:0,22:22:22:197,66,0:879:0:0	1/1:0,33:33:33:487,99,0:1301:0:0	1/1:0,33:33:33:269,99,0:1319:0:0	0/0:20,5:5:25:0,17,95:205:789:20	0/1:8,5:5:13:42,0,32:205:328:8	1/1:0,28:28:28:279,84,0:1122:0:0	0/1:12,17:17:29:73,0,43:688:465:12	1/1:1,10:10:11:110,25,0:397:37:1	1/1:0,17:17:17:180,51,0:697:0:0	0/1:8,5:5:13:51,0,99:205:328:8	0/1:10,18:18:28:193,0,54:734:410:10	0/0:16,0:0:16:0,48,154:0:648:16	1/1:0,5:5:5:105,15,0:201:0:0	0/1:18,12:12:30:78,0,81:474:721:18	./.:.:.:.:.:.:.:.	1/1:0,14:14:14:150,42,0:574:0:0	0/0:11,0:0:11:0,33,104:0:451:11	1/1:0,20:20:20:197,60,0:812:0:0	0/1:5,7:7:12:76,0,64:287:201:5	0/0:19,1:1:20:0,51,162:41:753:19	0/1:4,3:3:7:26,0,17:123:164:4	1/1:0,7:7:7:99,21,0:253:0:0	1/1:0,18:18:18:304,54,0:707:0:0	0/1:11,9:9:20:15,0,42:369:451:11	0/0:48,0:0:48:0,144,448:0:1934:48	0/1:9,17:17:26:127,0,9:671:342:9	0/0:73,0:0:73:0,220,680:0:2891:73	0/0:12,2:2:14:0,4,61:78:488:12	1/1:0,13:13:13:213,39,0:507:0:0	1/1:0,24:24:24:189,72,0:984:0:0	0/1:19,14:14:33:52,0,74:566:739:19	0/0:6,0:0:6:0,18,71:0:246:6	1/1:0,16:16:16:380,48,0:633:0:0
29377354	466844	29377354_466844	A	C	337780	.	AB=0.470176;ABP=140.696;AC=123;AF=0.508359;AN=224;AO=20088;CIGAR=1X;DP=168072;DPB=67320;DPRA=0.966326;EPP=70.8163;EPPR=71.8614;GTI=71;LEN=1;MEANALT=1.00638;MQM=15.0273;MQMR=11.5118;NS=2112;NUMALT=1;ODDS=0.00510043;PAIRED=0.776384;PAIREDR=0.88465;PAO=0;PQA=0;PQR=0;PRO=0;PROBE=SNP|RAPIDGENOMICS_3404_33799||SNP|RAPIDGENOMICS_3404_33800;QA=784467;QR=1354821;RO=34573;RPL=13439;RPP=4986.77;RPPR=9245.96;RPR=6649;RUN=1;SAF=5817;SAP=7728.79;SAR=14271;SRF=11595;SRP=8141.25;SRR=22978;TYPE=snp;technology.illumina=1	GT:AD:AO:DP:PL:QA:QR:RO	0/0:34,0:0:34:0,102,337:0:1337:34	0/0:24,6:6:30:0,24,231:228:917:24	0/0:21,0:0:21:0,63,234:0:772:21	1/1:0,58:58:58:571,175,0:2238:0:0	0/1:19,5:5:24:32,0,287:188:761:19	1/1:0,73:73:73:935,220,0:2842:0:0	1/1:1,13:13:14:284,15,0:497:27:1	0/0:11,0:0:11:0,33,83:0:443:11	0/1:28,46:46:74:193,0,12:1834:1087:28	0/1:43,49:49:92:302,0,94:1957:1702:43	0/1:12,7:7:19:25,0,87:274:462:12	0/1:26,31:31:57:150,0,72:1230:955:26	1/1:15,30:30:45:223,4,0:1213:598:15	0/0:35,0:0:35:0,105,357:0:1372:35	0/0:67,0:0:67:0,202,674:0:2633:67	0/1:54,46:46:100:284,0,266:1836:2115:54	0/0:25,1:1:26:0,37,586:41:963:25	0/1:43,23:23:66:75,0,271:909:1682:43	0/1:17,35:35:52:143,0,35:1427:661:17	0/0:50,0:0:50:0,151,447:0:1919:50	0/1:25,22:22:47:109,0,111:873:1002:25	1/1:0,32:32:32:348,96,0:1248:0:0	1/1:2,30:30:32:344,81,0:1188:78:2	1/1:10,81:81:91:810,181,0:3166:384:10	1/1:0,26:26:26:364,78,0:1024:0:0	0/0:72,0:0:72:0,217,1595:0:2769:72	0/1:23,22:22:45:140,0,93:890:894:23	0/1:46,67:67:113:277,0,98:2705:1849:46	0/1:17,37:37:54:194,0,11:1457:681:17	0/1:24,30:30:54:270,0,99:1169:936:24	0/0:16,3:3:19:0,25,166:109:626:16	0/1:16,21:21:37:222,0,30:844:625:16	0/0:161,0:0:161:0,485,1603:0:6328:161	0/0:19,4:4:23:0,32,180:164:746:19	1/1:10,24:24:34:118,2,0:962:402:10	0/0:18,4:4:22:0,29,129:148:720:18	0/1:24,20:20:44:97,0,178:789:964:24	1/1:0,39:39:39:398,117,0:1587:0:0	1/1:0,26:26:26:220,78,0:1025:0:0	0/1:21,23:23:44:77,0,103:904:829:21	0/1:29,14:14:43:101,0,162:557:1135:29	1/1:7,58:58:65:531,138,0:2265:283:7	0/0:80,23:23:103:0,48,577:939:3144:80	0/1:18,7:7:25:5,0,110:287:699:18	1/1:11,36:36:47:265,17,0:1386:388:11	0/1:17,8:8:25:3,0,76:328:670:17	0/1:32,33:33:65:157,0,172:1281:1287:32	0/1:42,45:45:87:333,0,118:1793:1647:42	0/1:25,24:24:49:469,0,311:935:893:25	0/0:42,0:0:42:0,126,432:0:1662:42	0/0:2,0:0:2:0,6,17:0:73:2	0/0:81,3:3:84:0,205,713:123:3164:81	0/0:93,1:1:94:0,273,915:41:3563:93	0/1:26,31:31:57:284,0,208:1205:1004:26	0/1:27,58:58:85:260,0,57:2336:1029:27	1/1:0,74:74:74:741,223,0:2969:0:0	0/1:7,14:14:21:55,0,44:538:275:7	0/1:15,23:23:38:105,0,52:917:575:15	1/1:5,12:12:17:100,12,0:492:197:5	0/1:13,8:8:21:25,0,50:324:521:13	0/1:19,18:18:37:92,0,92:697:771:19	0/1:90,63:63:153:142,0,461:2489:3565:90	0/1:15,36:36:51:249,0,74:1422:590:15	0/1:26,55:55:81:328,0,14:2220:994:26	0/1:14,12:12:26:38,0,24:480:555:14	0/0:38,0:0:38:0,114,383:0:1466:38	0/0:20,6:6:26:0,8,208:238:816:20	0/0:29,11:11:40:0,18,183:449:1169:29	1/1:0,7:7:7:92,21,0:274:0:0	1/1:0,30:30:30:670,90,0:1152:0:0	1/1:0,45:45:45:408,135,0:1809:0:0	0/1:18,25:25:43:110,0,24:1021:707:18	0/1:23,33:33:56:167,0,64:1318:908:23	0/0:58,0:0:58:0,175,632:0:2273:58	1/1:0,3:3:3:46,9,0:119:0:0	1/1:0,34:34:34:340,102,0:1361:0:0	1/1:0,18:18:18:152,54,0:726:0:0	0/0:24,0:0:24:0,72,212:0:957:24	0/1:9,19:19:28:275,0,55:758:333:9	1/1:0,34:34:34:344,102,0:1359:0:0	1/1:0,44:44:44:532,132,0:1770:0:0	1/1:0,42:42:42:465,126,0:1693:0:0	0/0:27,11:11:38:0,26,135:442:1091:27	0/1:19,18:18:37:58,0,64:718:726:19	1/1:0,47:47:47:507,141,0:1898:0:0	0/1:27,53:53:80:273,0,35:2124:1052:27	1/1:1,16:16:17:203,43,0:647:41:1	1/1:0,33:33:34:370,99,0:1305:0:0	1/1:0,14:14:14:226,42,0:553:0:0	1/1:0,116:116:116:1302,349,0:4585:0:0	0/1:27,14:14:41:40,0,137:570:1073:27	1/1:0,32:32:32:371,96,0:1236:0:0	0/0:42,14:14:56:0,8,293:566:1650:42	0/0:8,0:0:8:0,24,93:0:310:8	1/1:0,57:57:57:579,172,0:2270:0:0	1/1:0,42:42:42:418,126,0:1668:0:0	1/1:0,40:40:40:481,120,0:1599:0:0	0/1:8,12:12:20:105,0,70:475:306:8	0/0:24,3:3:27:0,37,189:96:954:24	1/1:0,27:27:27:256,81,0:1081:0:0	1/1:0,21:21:21:239,63,0:814:0:0	1/1:0,23:23:23:347,69,0:902:0:0	0/1:19,21:21:40:143,0,74:833:775:19	0/0:64,0:0:64:0,193,589:0:2498:64	0/1:14,28:28:42:275,0,34:1140:566:14	0/0:152,1:1:153:0,439,1482:22:6010:152	0/1:26,6:6:32:21,0,139:238:1009:26	1/1:1,20:20:21:271,51,0:793:41:1	1/1:0,48:48:48:497,144,0:1868:0:0	0/1:40,29:29:69:114,0,179:1119:1507:40	1/1:1,17:17:18:117,20,0:657:41:1	1/1:0,19:19:19:410,57,0:734:0:0
29377354	466868	29377354_466868	A	T	26184	.	AB=0.473935;ABP=19.0843;AC=10;AF=0.0359133;AN=224;AO=1639;CIGAR=1X;DP=189025;DPB=77494;DPRA=1.02628;EPP=26.446;EPPR=601.251;GTI=27;LEN=1;MEANALT=1.01587;MQM=12.9591;MQMR=12.1524;NS=2112;NUMALT=1;ODDS=0.199645;PAIRED=0.866382;PAIREDR=0.862109;PAO=0;PQA=0;PQR=0;PRO=0;PROBE=SNP|RAPIDGENOMICS_3404_33799||SNP|RAPIDGENOMICS_3404_33800;QA=63861;QR=2993613;RO=75509;RPL=1033;RPP=244.574;RPPR=13930.6;RPR=606;RUN=1;SAF=562;SAP=354.401;SAR=1077;SRF=29040;SRP=8738.77;SRR=46469;TYPE=snp;technology.illumina=1	GT:AD:AO:DP:PL:QA:QR:RO	0/0:38,0:0:38:0,114,374:0:1518:38	0/0:25,0:0:25:0,75,303:0:962:25	0/0:22,0:0:22:0,66,221:0:884:22	0/0:48,0:0:48:0,144,467:0:1929:48	0/0:24,0:0:24:0,72,461:0:953:24	0/0:96,0:0:96:0,289,1214:0:3803:96	0/0:14,0:0:14:0,42,351:0:557:14	0/0:16,0:0:16:0,48,121:0:628:16	0/0:87,0:0:87:0,262,774:0:3472:87	0/1:47,47:47:94:252,0,117:1840:1892:47	0/0:20,0:0:20:0,60,235:0:807:20	0/0:53,0:0:53:0,160,509:0:2118:53	1/1:14,30:30:44:213,8,0:1204:570:14	0/0:35,0:0:35:0,105,368:0:1414:35	0/0:75,0:0:75:0,226,729:0:2993:75	0/0:99,0:0:99:0,298,1142:0:3938:99	0/0:31,0:0:31:0,93,721:0:1173:31	0/0:101,0:0:101:0,304,1177:0:3991:101	0/0:47,0:0:47:0,141,417:0:1910:47	0/0:55,0:0:55:0,166,529:0:2175:55	0/0:64,0:0:64:0,193,623:0:2554:64	0/0:59,0:0:59:0,178,691:0:2369:59	0/0:37,0:0:37:0,111,394:0:1471:37	0/0:96,0:0:96:0,289,1056:0:3781:96	0/0:28,0:0:28:0,84,343:0:1077:28	0/0:81,0:0:81:0,244,1767:0:3142:81	0/0:60,0:0:60:0,181,626:0:2400:60	0/0:125,0:0:125:0,376,1125:0:4994:125	0/0:66,0:0:66:0,199,657:0:2654:66	0/0:58,0:0:58:0,175,701:0:2235:58	0/0:14,5:5:19:0,1,103:205:537:14	0/0:37,0:0:37:0,111,446:0:1468:37	0/0:168,0:0:168:0,506,1644:0:6632:168	0/0:18,5:5:23:0,25,160:196:716:18	0/1:12,30:30:42:139,0,10:1208:478:12	0/0:22,0:0:22:0,66,202:0:894:22	0/0:52,0:0:52:0,157,623:0:2063:52	1/1:9,33:33:42:226,13,0:1331:365:9	0/0:33,0:0:33:0,99,305:0:1327:33	0/1:21,25:25:46:108,0,102:984:817:21	0/0:41,0:0:41:0,123,510:0:1631:41	0/0:82,0:0:82:0,247,787:0:3263:82	0/0:132,0:0:132:0,397,1365:0:5197:132	0/0:27,0:0:27:0,81,277:0:1039:27	0/0:52,0:0:52:0,157,561:0:2057:52	0/0:24,0:0:24:0,72,213:0:933:24	0/0:76,0:0:76:0,229,822:0:3015:76	0/0:105,0:0:105:0,316,1170:0:4106:105	0/0:47,0:0:47:0,141,1094:0:1815:47	0/0:62,0:0:62:0,187,644:0:2413:62	0/0:2,0:0:2:0,6,17:0:78:2	0/0:87,0:0:88:0,262,911:0:3505:87	0/0:95,0:0:95:0,286,969:0:3766:95	0/0:62,0:0:62:0,187,900:0:2364:62	0/0:101,0:0:101:0,304,1069:0:3926:101	0/0:81,0:0:82:0,244,907:0:3206:81	0/0:22,0:0:22:0,66,252:0:889:22	0/0:43,0:0:43:0,129,451:0:1737:43	0/0:15,0:0:15:0,45,202:0:606:15	0/0:26,0:0:26:0,78,241:0:1022:26	0/0:53,0:0:53:0,160,564:0:2122:53	0/0:196,0:0:196:0,590,1955:0:7745:196	0/0:61,0:0:61:0,184,762:0:2387:61	0/0:85,0:0:85:0,256,848:0:3440:85	0/0:28,0:0:28:0,84,227:0:1085:28	0/0:40,0:0:40:0,120,399:0:1560:40	0/0:42,0:0:42:0,126,538:0:1678:42	0/0:43,0:0:43:0,129,421:0:1737:43	0/0:5,0:0:5:0,15,89:0:197:5	0/0:33,0:0:33:0,99,760:0:1253:33	0/0:59,0:0:59:0,178,545:0:2375:59	0/0:45,0:0:45:0,135,416:0:1769:45	0/0:76,0:0:76:0,229,760:0:2984:76	0/0:64,0:0:64:0,193,691:0:2511:64	0/0:2,0:0:2:0,6,17:0:82:2	0/0:40,0:0:40:0,120,408:0:1552:40	0/0:24,0:0:24:0,72,206:0:945:24	0/0:31,0:0:31:0,93,285:0:1223:31	0/0:29,1:1:30:0,81,482:41:1160:29	0/0:52,0:0:52:0,157,566:0:2051:52	0/0:56,0:0:56:0,169,607:0:2227:56	0/0:48,0:0:48:0,144,501:0:1913:48	0/0:46,0:0:46:0,138,405:0:1837:46	0/0:52,0:0:52:0,157,496:0:2090:52	0/0:55,0:0:55:0,166,544:0:2189:55	0/0:85,0:0:85:0,256,856:0:3386:85	0/0:17,0:0:17:0,51,220:0:684:17	0/0:52,0:0:52:0,157,558:0:2010:52	0/0:14,0:0:14:0,42,230:0:561:14	0/1:76,51:51:127:199,0,479:2037:2982:76	0/1:29,14:14:43:34,0,190:574:1163:29	0/0:41,0:0:41:0,123,464:0:1566:41	0/0:72,0:0:72:0,217,772:0:2865:72	0/0:10,0:0:10:0,30,110:0:369:10	0/0:74,0:0:74:0,223,734:0:2951:74	0/0:47,0:0:47:0,141,479:0:1835:47	0/0:55,0:0:55:0,166,630:0:2185:55	0/0:19,0:0:19:0,57,360:0:744:19	0/0:34,0:0:34:0,102,334:0:1346:34	0/1:23,11:11:34:5,0,111:432:913:23	0/0:21,0:0:21:0,63,236:0:815:21	0/0:25,0:0:25:0,75,361:0:962:25	0/0:53,0:0:53:0,160,615:0:2115:53	0/0:75,0:0:75:0,226,745:0:2963:75	0/0:62,0:0:62:0,187,829:0:2448:62	0/0:161,0:0:161:0,485,1603:0:6427:161	0/0:36,0:0:36:0,108,380:0:1390:36	0/0:23,0:0:23:0,69,311:0:905:23	0/0:50,0:0:50:0,151,523:0:1951:50	0/0:80,0:0:80:0,241,847:0:3164:80	0/0:15,6:6:21:0,14,109:246:597:15	0/0:19,0:0:19:0,57,433:0:753:19
29377354	466887	29377354_466887	T	G	272748	.	AB=0.455662;ABP=349.032;AC=99;AF=0.376471;AN=224;AO=16961;CIGAR=1X;DP=200880;DPB=82378;DPRA=0.955478;EPP=807.669;EPPR=565.485;GTI=73;LEN=1;MEANALT=1.00697;MQM=16.0759;MQMR=11.6362;NS=2112;NUMALT=1;ODDS=0.00567735;PAIRED=0.73215;PAIREDR=0.878617;PAO=0;PQA=0;PQR=0;PRO=0;PROBE=SNP|RAPIDGENOMICS_3404_33799||SNP|RAPIDGENOMICS_3404_33800;QA=674689;QR=2115968;RO=53080;RPL=9392;RPP=428.487;RPPR=3079.55;RPR=7569;RUN=1;SAF=6763;SAP=1513.63;SAR=10198;SRF=21616;SRP=3970.53;SRR=31464;TYPE=snp;technology.illumina=1	GT:AD:AO:DP:PL:QA:QR:RO	0/0:49,0:0:49:0,148,444:0:1957:49	0/0:16,6:6:22:0,0,112:246:652:16	0/0:25,0:0:25:0,75,266:0:964:25	1/1:0,41:41:41:433,123,0:1647:0:0	0/1:21,7:7:28:65,0,283:283:834:21	1/1:0,86:86:87:1129,259,0:3459:0:0	0/1:9,12:12:21:172,0,158:473:350:9	0/0:13,0:0:13:0,39,102:0:533:13	0/1:39,48:48:87:173,0,71:1929:1579:39	0/0:91,0:0:91:0,274,904:0:3624:91	0/0:21,0:0:21:0,63,250:0:861:21	0/0:44,0:0:44:0,132,432:0:1776:44	0/0:46,0:0:46:0,138,478:0:1858:46	0/0:33,0:0:33:0,99,346:0:1308:33	0/0:67,0:0:67:0,202,649:0:2672:67	0/1:58,47:47:105:300,0,302:1892:2302:58	0/0:30,0:0:30:0,90,677:0:1146:30	0/1:63,27:27:90:76,0,442:1088:2431:63	0/1:23,42:42:65:219,0,66:1693:892:23	0/0:59,0:0:59:0,178,576:0:2333:59	0/1:42,22:22:64:63,0,207:894:1662:42	1/1:0,81:81:81:990,244,0:3279:0:0	1/1:2,42:42:44:454,117,0:1665:82:2	1/1:9,93:93:102:948,223,0:3750:361:9	0/1:19,12:12:31:179,0,63:488:746:19	0/0:83,0:0:83:0,250,1779:0:3280:83	0/1:29,31:31:60:171,0,109:1250:1172:29	0/0:135,0:0:135:0,406,1218:0:5413:135	0/1:28,42:42:70:226,0,60:1687:1139:28	0/1:25,32:32:57:293,0,109:1254:953:25	0/0:22,0:0:22:0,66,251:0:871:22	0/1:21,22:22:43:207,0,89:879:812:21	0/0:182,0:0:182:0,548,1818:0:7263:182	0/0:29,0:0:29:0,87,303:0:1136:29	0/0:48,0:0:48:0,144,500:0:1920:48	0/0:23,4:4:27:0,44,178:164:925:23	0/1:27,19:19:46:66,0,195:775:1079:27	0/1:37,11:11:48:6,0,236:442:1481:37	1/1:0,36:36:36:302,108,0:1452:0:0	0/0:50,0:0:51:0,151,542:0:1957:50	0/1:22,13:13:35:59,0,115:524:885:22	1/1:7,76:76:83:688,192,0:3056:283:7	0/1:86,35:35:121:40,0,510:1396:3432:86	0/0:20,0:0:20:0,60,203:0:806:20	1/1:14,45:45:59:306,21,0:1833:574:14	0/1:20,10:10:30:12,0,80:410:812:20	0/1:40,53:53:93:319,0,168:2062:1613:40	0/1:55,55:55:110:360,0,209:2189:2170:55	0/1:18,25:25:43:467,0,246:987:715:18	0/0:63,0:0:63:0,190,658:0:2524:63	0/0:2,0:0:2:0,6,17:0:78:2	0/0:82,2:2:85:0,215,797:82:3317:82	0/0:104,2:2:106:0,300,1029:82:4145:104	0/1:29,34:34:63:355,0,200:1363:1155:29	0/0:101,0:0:101:0,304,1085:0:4033:101	1/1:4,96:96:100:1040,242,0:3829:155:4	0/1:8,11:11:19:57,0,41:427:319:8	0/0:44,0:0:44:0,132,421:0:1775:44	1/1:5,10:10:15:126,6,0:401:205:5	0/1:14,26:26:40:248,0,26:1034:574:14	0/0:58,0:0:58:0,175,604:0:2357:58	0/0:215,0:0:215:0,647,2190:0:8675:215	1/1:15,49:49:64:466,1,0:1989:597:15	0/0:89,0:0:89:0,268,901:0:3574:89	0/1:17,14:14:31:49,0,35:534:657:17	0/0:39,0:0:39:0,117,405:0:1508:39	0/1:27,9:9:36:19,0,187:343:1103:27	0/0:29,12:12:41:0,5,166:488:1181:29	1/1:1,5:5:6:81,10,0:187:41:1	1/1:0,31:31:31:714,93,0:1240:0:0	1/1:0,56:56:56:544,169,0:2284:0:0	0/0:49,0:0:49:0,148,450:0:1940:49	0/1:35,48:48:83:216,0,101:1917:1386:35	0/0:69,0:0:69:0,208,757:0:2748:69	1/1:0,2:2:2:17,6,0:82:0:0	1/1:0,31:31:32:389,93,0:1251:0:0	0/1:19,13:13:32:73,0,111:533:761:19	0/0:34,0:0:34:0,102,312:0:1329:34	0/1:10,22:22:32:336,0,33:893:391:10	1/1:0,43:43:43:550,129,0:1693:0:0	1/1:0,63:63:63:760,190,0:2544:0:0	1/1:0,45:45:45:497,135,0:1797:0:0	0/1:28,20:20:48:81,0,97:816:1148:28	0/1:30,33:33:63:127,0,123:1329:1218:30	1/1:0,50:50:50:504,151,0:2010:0:0	0/1:33,59:59:92:283,0,74:2344:1323:33	1/1:1,21:21:22:350,58,0:852:22:1	1/1:0,54:54:54:565,163,0:2198:0:0	0/1:8,5:5:13:48,0,96:201:305:8	0/1:50,86:86:136:551,0,159:3453:1992:50	0/0:43,0:0:43:0,129,482:0:1722:43	1/1:0,55:55:55:602,166,0:2167:0:0	0/1:52,20:20:72:15,0,300:772:2097:52	0/0:9,0:0:9:0,27,102:0:361:9	1/1:0,80:80:80:825,241,0:3233:0:0	0/0:56,0:0:56:0,169,552:0:2249:56	1/1:0,51:51:51:597,154,0:2051:0:0	0/1:7,10:10:17:150,0,71:410:279:7	0/0:28,3:3:31:0,49,222:119:1136:28	0/1:15,24:24:39:104,0,45:975:607:15	1/1:0,20:20:20:228,60,0:802:0:0	1/1:0,19:19:19:219,57,0:758:0:0	0/1:21,32:32:53:222,0,78:1304:844:21	0/0:67,0:0:67:0,202,715:0:2703:67	0/1:24,38:38:62:380,0,58:1538:962:24	0/0:157,0:0:157:0,473,1570:0:6293:157	0/0:41,7:7:48:0,43,329:279:1644:41	1/1:2,34:34:36:464,86,0:1342:73:2	1/1:0,58:58:58:643,175,0:2320:0:0	0/1:49,33:33:82:145,0,227:1327:1955:49	0/0:20,0:0:20:0,60,174:0:808:20	1/1:0,23:23:23:525,69,0:900:0:0
29377354	466948	29377354_466948	A	T	248469	.	AB=0.456911;ABP=323.38;AC=93;AF=0.373065;AN=224;AO=16389;CIGAR=1X;DP=201574;DPB=86259;DPRA=0.938366;EPP=91.8833;EPPR=260.573;GTI=41;LEN=1;MEANALT=1.008;MQM=16.6831;MQMR=11.7609;NS=2112;NUMALT=1;ODDS=0.0252386;PAIRED=0.716578;PAIREDR=0.886527;PAO=0;PQA=0;PQR=0;PRO=0;PROBE=SNP|RAPIDGENOMICS_3404_33799||SNP|RAPIDGENOMICS_3404_33800;QA=639963;QR=2195101;RO=55555;RPL=6758;RPP=1096.65;RPPR=2001.79;RPR=9631;RUN=1;SAF=7707;SAP=128.964;SAR=8682;SRF=25568;SRP=766.282;SRR=29987;TYPE=snp;technology.illumina=1	GT:AD:AO:DP:PL:QA:QR:RO	0/0:51,0:0:51:0,154,529:0:1996:51	0/0:22,3:3:25:0,42,175:123:870:22	0/0:24,0:0:24:0,72,239:0:911:24	1/1:0,51:51:51:496,154,0:2064:0:0	0/1:18,7:7:25:28,0,152:287:671:18	1/1:0,66:66:66:788,199,0:2626:0:0	0/1:12,14:14:26:259,0,170:566:470:12	0/0:12,0:0:12:0,36,94:0:484:12	0/1:46,44:44:91:168,0,119:1758:1788:46	0/0:86,0:0:86:0,259,930:0:3422:86	0/0:20,0:0:20:0,60,232:0:795:20	0/0:51,0:0:51:0,154,581:0:1990:51	0/0:43,0:0:43:0,129,490:0:1656:43	0/0:21,0:0:21:0,63,216:0:838:21	0/0:81,0:0:81:0,244,831:0:3269:81	0/1:70,54:54:124:249,0,259:2169:2788:70	0/0:24,0:0:24:0,72,466:0:892:24	0/1:48,44:44:92:271,0,257:1668:1934:48	0/1:24,31:31:55:319,0,98:1254:930:24	0/0:61,0:0:61:0,184,648:0:2361:61	0/1:34,17:17:51:14,0,185:658:1381:34	1/1:0,87:87:87:1045,262,0:3420:0:0	1/1:0,39:39:39:385,117,0:1543:0:0	0/1:29,58:58:87:450,0,47:2295:1135:29	0/1:23,11:11:34:66,0,83:447:910:23	0/0:68,0:0:68:0,205,1369:0:2601:68	0/1:31,44:44:75:306,0,84:1775:1210:31	0/0:120,0:0:120:0,361,1204:0:4753:120	0/1:46,55:55:101:265,0,141:2178:1851:46	0/1:37,60:60:97:598,0,97:2346:1432:37	0/0:24,0:0:24:0,72,258:0:936:24	0/1:24,17:17:41:152,0,131:676:972:24	0/0:143,0:0:143:0,430,1521:0:5527:143	0/0:21,0:0:21:0,63,238:0:833:21	0/0:69,0:0:69:0,208,690:0:2721:69	0/0:18,5:5:23:0,3,99:194:726:18	0/1:21,24:24:45:199,0,64:912:833:21	0/1:31,17:17:48:81,0,151:689:1242:31	1/1:0,51:51:51:541,154,0:1998:0:0	0/0:80,0:0:80:0,241,893:0:3127:80	0/1:24,27:27:51:163,0,78:1066:971:24	1/1:7,84:84:93:784,217,0:3290:287:7	0/0:84,33:33:117:0,24,466:1310:3340:84	0/0:17,0:0:17:0,51,183:0:623:17	0/1:25,46:46:71:239,0,37:1839:1004:25	0/0:25,8:8:33:0,21,164:328:995:25	0/1:42,52:52:94:236,0,248:2061:1664:42	0/1:60,50:50:110:356,0,262:1958:2405:60	0/1:27,20:20:47:347,0,406:760:1002:27	0/0:57,0:0:57:0,172,672:0:2264:57	0/0:3,0:0:3:0,9,33:0:123:3	0/0:69,0:0:69:0,208,698:0:2698:69	0/0:96,1:1:97:0,282,861:41:3739:96	0/1:27,31:31:58:375,0,167:1243:1067:27	0/0:78,0:0:78:0,235,901:0:3098:78	1/1:3,106:106:109:1297,300,0:4261:105:3	0/1:8,16:16:24:80,0,37:635:310:8	0/0:44,0:0:44:0,132,478:0:1742:44	1/1:5,17:17:22:262,28,0:674:205:5	0/1:19,27:27:46:261,0,49:1094:767:19	0/0:81,0:0:81:0,244,851:0:3207:81	0/0:222,0:0:222:0,668,2292:0:8811:222	0/1:23,45:45:68:470,0,63:1752:931:23	0/0:104,0:0:104:0,313,1087:0:4003:104	0/1:12,18:18:30:147,0,2:693:492:12	0/0:43,0:0:43:0,129,526:0:1663:43	0/1:31,16:16:47:64,0,184:648:1263:31	0/1:16,18:18:34:79,0,44:711:656:16	0/1:5,5:5:10:59,0,18:197:205:5	1/1:0,26:26:26:604,78,0:956:0:0	1/1:0,58:58:58:604,175,0:2328:0:0	0/0:59,0:0:59:0,178,573:0:2329:59	1/1:25,57:57:82:292,0,0:2286:986:25	0/0:70,0:0:70:0,211,719:0:2784:70	0/0:1,0:0:1:0,3,16:0:41:1	1/1:0,52:52:52:571,157,0:2069:0:0	0/1:24,15:15:39:88,0,158:588:976:24	0/0:39,0:0:39:0,117,368:0:1532:39	0/1:16,21:21:37:294,0,97:843:634:16	1/1:0,54:54:54:757,163,0:2136:0:0	1/1:0,88:88:88:1180,265,0:3472:0:0	1/1:0,45:45:45:498,135,0:1777:0:0	0/1:23,20:20:43:137,0,120:795:883:23	0/1:33,39:39:72:207,0,125:1533:1296:33	1/1:0,62:62:64:691,187,0:2432:0:0	0/1:45,60:60:105:261,0,115:2350:1790:45	1/1:0,20:20:20:344,60,0:794:0:0	1/1:0,98:98:98:1069,295,0:3906:0:0	0/1:8,8:8:16:135,0,58:328:319:8	0/1:59,75:75:134:414,0,281:2954:2324:59	0/0:54,0:0:54:0,163,572:0:2159:54	1/1:0,69:69:69:925,208,0:2768:0:0	0/1:47,18:18:65:12,0,316:713:1889:47	0/0:11,0:0:11:0,33,105:0:397:11	1/1:0,77:77:77:930,232,0:3063:0:0	0/0:59,0:0:60:0,178,557:0:2351:59	1/1:0,57:57:57:693,172,0:2235:0:0	0/1:6,12:12:18:158,0,14:470:246:6	0/0:26,3:3:29:0,19,182:123:985:26	0/1:23,31:31:54:136,0,68:1218:934:23	1/1:0,19:19:19:183,57,0:758:0:0	1/1:0,11:11:11:112,33,0:430:0:0	0/1:16,35:35:51:316,0,43:1422:620:16	0/0:86,0:0:86:0,259,863:0:3386:86	0/1:28,38:38:66:396,0,72:1490:1126:28	0/0:120,0:0:120:0,361,1187:0:4712:120	0/0:36,10:10:46:0,5,226:406:1455:36	1/1:1,31:31:32:404,84,0:1235:37:1	1/1:0,83:83:83:872,250,0:3240:0:0	0/1:63,28:28:91:25,0,358:1113:2546:63	0/0:18,0:0:18:0,54,191:0:701:18	1/1:0,22:22:22:537,66,0:873:0:0
29377354	805593	29377354_805593	A	T	123549	.	AB=0.492844;ABP=7.14364;AC=93;AF=0.369659;AN=222;AO=10058;CIGAR=1X;DP=112071;DPB=47201;DPRA=1.00064;EPP=392.989;EPPR=729.354;GTI=71;LEN=1;MEANALT=1.0061;MQM=13.0762;MQMR=11.1353;NS=2112;NUMALT=1;ODDS=0.00201236;PAIRED=0.833864;PAIREDR=0.882986;PAO=0;PQA=0;PQR=0;PRO=0;PROBE=SNP|RAPIDGENOMICS_3404_29048||SNP|RAPIDGENOMICS_3404_29049||SNP|RAPIDGENOMICS_3404_29050||SNP|RAPIDGENOMICS_3404_29051;QA=392200;QR=1206176;RO=30099;RPL=4551;RPP=200.325;RPPR=92.7019;RPR=5507;RUN=1;SAF=4688;SAP=103.428;SAR=5370;SRF=15029;SRP=3.13157;SRR=15070;TYPE=snp;technology.illumina=1	GT:AD:AO:DP:PL:QA:QR:RO	0/0:19,0:0:19:0,57,207:0:753:19	0/0:23,0:0:23:0,69,259:0:935:23	0/0:2,0:0:2:0,6,17:0:82:2	1/1:0,40:40:40:482,120,0:1619:0:0	0/1:8,8:8:16:51,0,70:328:316:8	1/1:0,20:20:20:225,60,0:798:0:0	0/1:8,8:8:16:142,0,97:315:306:8	0/0:4,0:0:4:0,12,33:0:164:4	0/1:14,22:22:36:108,0,10:856:570:14	0/0:50,0:0:50:0,151,482:0:2021:50	0/0:22,0:0:22:0,66,183:0:871:22	0/0:36,0:0:36:0,108,302:0:1472:36	0/0:20,2:2:22:0,49,147:82:790:20	0/0:14,1:1:15:0,33,98:41:534:14	0/0:32,0:0:32:0,96,336:0:1226:32	0/1:26,37:37:63:151,0,19:1449:1062:26	0/0:11,0:0:11:0,33,217:0:425:11	1/1:0,15:15:15:131,45,0:615:0:0	0/1:12,11:11:23:39,0,45:434:457:12	0/0:21,0:0:21:0,63,201:0:822:21	0/1:16,25:25:41:100,0,12:962:652:16	1/1:0,37:37:37:332,111,0:1504:0:0	1/1:0,23:23:23:267,69,0:899:0:0	0/1:34,25:25:59:18,0,134:1012:1374:34	0/1:4,4:4:8:18,0,30:164:164:4	0/0:34,0:0:34:0,102,658:0:1310:34	0/1:14,14:14:28:71,0,60:562:558:14	0/0:66,0:0:66:0,199,805:0:2630:66	0/1:22,17:17:39:72,0,142:671:898:22	0/1:22,25:25:47:110,0,111:981:871:22	0/0:31,0:0:31:0,93,283:0:1235:31	0/1:7,12:12:19:73,0,20:479:287:7	0/0:66,0:0:66:0,199,803:0:2628:66	0/0:3,0:0:3:0,9,26:0:119:3	0/0:9,0:0:9:0,27,116:0:369:9	0/1:1,1:1:2:25,0,8:41:41:1	0/1:24,13:13:37:23,0,154:533:976:24	1/1:10,19:19:29:112,4,0:762:410:10	1/1:0,27:27:27:251,81,0:1066:0:0	0/0:34,0:0:34:0,102,297:0:1361:34	0/1:25,13:13:38:11,0,91:518:996:25	1/1:0,26:26:26:285,78,0:1016:0:0	0/1:22,28:28:50:155,0,40:1120:884:22	0/0:2,0:0:2:0,6,16:0:82:2	0/1:19,20:20:39:37,0,63:789:747:19	0/0:4,0:0:4:0,12,30:0:164:4	0/1:17,33:33:50:169,0,91:1285:667:17	0/1:17,7:7:24:32,0,55:248:693:17	0/1:12,11:11:23:119,0,103:443:478:12	0/0:45,0:0:45:0,135,369:0:1808:45	0/0:5,0:0:5:0,15,39:0:205:5	0/0:44,0:0:44:0,132,428:0:1759:44	0/0:35,0:0:35:0,105,346:0:1394:35	0/1:13,17:17:30:127,0,112:662:525:13	0/0:43,0:0:43:0,129,445:0:1733:43	1/1:1,37:37:38:428,106,0:1403:41:1	0/0:33,19:19:52:0,13,166:770:1339:33	0/0:25,0:0:25:0,75,216:0:994:25	0/1:8,9:9:17:56,0,33:342:301:8	0/1:12,11:11:23:24,0,27:451:479:12	0/0:9,0:0:9:0,27,122:0:360:9	0/0:172,0:0:172:0,518,1832:0:6904:172	0/1:21,33:33:54:159,0,62:1310:831:21	0/0:60,0:0:60:0,181,543:0:2423:60	0/0:10,3:3:13:0,20,134:123:406:10	0/0:42,0:0:42:0,126,492:0:1674:42	0/1:14,5:5:19:1,0,65:196:535:14	0/1:7,20:20:27:120,0,3:816:274:7	1/1:0,1:1:1:7,3,0:41:0:0	1/1:0,10:10:10:217,30,0:387:0:0	1/1:0,61:61:61:604,184,0:2427:0:0	0/0:27,0:0:27:0,81,247:0:1090:27	0/0:27,5:5:32:0,18,244:192:1081:27	0/0:25,0:0:25:0,75,236:0:975:25	./.:.:.:.:.:.:.:.	1/1:0,34:34:34:338,102,0:1369:0:0	1/1:2,5:5:7:30,6,0:205:82:2	0/0:14,0:0:14:0,42,129:0:570:14	0/1:3,6:6:9:80,0,27:233:119:3	1/1:0,21:21:21:187,63,0:832:0:0	1/1:0,62:62:62:608,187,0:2476:0:0	1/1:0,23:23:23:228,69,0:895:0:0	0/0:37,6:6:43:0,79,323:233:1478:37	0/1:32,28:28:60:98,0,162:1090:1304:32	1/1:0,46:46:46:660,138,0:1852:0:0	0/1:14,24:24:38:122,0,8:963:547:14	1/1:0,8:8:8:76,24,0:324:0:0	1/1:0,68:68:68:635,205,0:2748:0:0	0/1:4,3:3:7:30,0,15:119:160:4	0/1:32,34:34:66:116,0,152:1342:1291:32	0/0:43,0:0:43:0,129,484:0:1681:43	1/1:0,24:24:24:322,72,0:936:0:0	0/0:7,1:1:8:0,16,79:41:287:7	0/1:6,9:9:15:30,0,5:356:237:6	1/1:0,57:57:57:525,172,0:2275:0:0	0/0:27,0:0:27:0,81,341:0:1070:27	1/1:0,43:43:43:411,129,0:1701:0:0	0/1:11,9:9:20:28,0,43:361:451:11	0/1:7,5:5:12:28,0,32:205:287:7	0/1:8,11:11:19:33,0,8:438:320:8	1/1:0,18:18:18:184,54,0:693:0:0	1/1:0,11:11:11:103,33,0:428:0:0	0/1:19,13:13:32:16,0,111:525:738:19	0/0:46,0:0:46:0,138,442:0:1843:46	0/0:52,12:12:64:0,90,500:488:2110:52	0/0:43,0:0:43:0,129,338:0:1743:43	0/0:53,15:15:68:0,69,287:578:2135:53	1/1:0,11:11:11:151,33,0:447:0:0	1/1:0,21:21:21:202,63,0:849:0:0	0/1:29,27:27:56:72,0,79:1085:1152:29	0/0:13,0:0:13:0,39,172:0:525:13	1/1:0,8:8:8:117,24,0:310:0:0
29377354	1046642	29377354_1046642	C	A	74050.8	.	AB=0.484614;ABP=17.6437;AC=63;AF=0.237152;AN=222;AO=5839;CIGAR=1X;DP=116821;DPB=54773;DPRA=0.958057;EPP=381.626;EPPR=1483.15;GTI=105;LEN=1;MEANALT=1.00417;MQM=12.725;MQMR=11.5888;NS=2112;NUMALT=1;ODDS=0.00910962;PAIRED=0.872752;PAIREDR=0.876312;PAO=0;PQA=0;PQR=0;PRO=0;PROBE=SNP|RAPIDGENOMICS_3404_29043;QA=230130;QR=1737123;RO=43448;RPL=2872;RPP=6.36662;RPPR=144.07;RPR=2967;RUN=1;SAF=2837;SAP=13.135;SAR=3002;SRF=21333;SRP=33.5734;SRR=22115;TYPE=snp;technology.illumina=1	GT:AD:AO:DP:PL:QA:QR:RO	0/0:20,0:0:20:0,60,213:0:804:20	0/0:24,0:0:24:0,72,263:0:971:24	0/0:15,0:0:15:0,45,135:0:611:15	0/1:29,34:34:63:174,0,130:1381:1158:29	0/1:7,4:4:11:42,0,55:137:283:7	1/1:0,24:24:24:227,72,0:937:0:0	0/0:7,0:0:7:0,21,198:0:275:7	0/0:24,0:0:24:0,72,292:0:976:24	0/0:31,0:0:31:0,93,313:0:1245:31	0/0:21,0:0:21:0,63,239:0:820:21	./.:.:.:.:.:.:.:.	0/0:36,0:0:36:0,108,368:0:1457:36	0/0:18,0:0:18:0,54,148:0:734:18	0/0:18,0:0:18:0,54,148:0:734:18	0/0:44,0:0:44:0,132,437:0:1731:44	0/1:36,32:32:68:75,0,145:1263:1432:36	0/0:8,0:0:8:0,24,240:0:328:8	0/0:68,0:0:68:0,205,783:0:2697:68	1/1:8,25:25:33:226,24,0:1007:328:8	0/0:47,0:0:47:0,141,463:0:1875:47	0/1:17,28:28:45:132,0,40:1125:697:17	1/1:0,32:32:32:377,96,0:1258:0:0	1/1:0,46:46:46:421,138,0:1791:0:0	0/0:23,9:9:32:0,15,137:365:904:23	1/1:3,15:15:18:119,30,0:606:109:3	0/0:31,0:0:31:0,93,826:0:1251:31	0/1:16,11:11:27:13,0,96:447:648:16	0/1:30,30:30:60:154,0,147:1162:1187:30	0/0:70,0:0:70:0,211,788:0:2813:70	0/1:10,10:10:20:41,0,23:390:406:10	0/0:22,0:0:22:0,66,185:0:890:22	0/0:32,7:7:39:0,17,180:287:1248:32	0/0:86,0:0:86:0,259,819:0:3435:86	0/0:32,0:0:32:0,96,387:0:1264:32	0/0:11,0:0:11:0,33,119:0:433:11	0/0:6,0:0:6:0,18,80:0:246:6	1/1:6,26:26:32:260,39,0:1062:246:6	0/1:24,12:12:36:28,0,112:465:967:24	1/1:0,30:30:30:415,90,0:1174:0:0	0/0:61,0:0:61:0,184,728:0:2428:61	0/1:36,15:15:51:6,0,137:597:1442:36	0/0:23,7:7:30:0,2,118:274:920:23	0/1:41,46:46:87:174,0,168:1852:1647:41	0/0:10,0:0:10:0,30,80:0:401:10	0/1:18,32:32:50:183,0,73:1294:698:18	0/1:15,15:15:30:138,0,51:599:602:15	0/1:33,58:58:91:425,0,78:2306:1292:33	0/0:45,18:18:63:0,34,250:711:1810:45	0/0:22,0:0:22:0,66,399:0:872:22	0/0:35,0:0:35:0,105,364:0:1403:35	0/0:3,0:0:3:0,9,25:0:123:3	0/0:32,0:0:32:0,96,351:0:1303:32	0/0:70,0:0:70:0,211,695:0:2820:70	0/0:31,0:0:31:0,93,443:0:1233:31	0/0:55,0:0:55:0,166,550:0:2230:55	0/1:29,22:22:51:56,0,146:876:1132:29	0/0:45,0:0:45:0,135,563:0:1829:45	0/0:26,0:0:26:0,78,264:0:1050:26	0/1:26,15:15:41:66,0,81:607:1044:26	0/0:14,0:0:14:0,42,118:0:574:14	0/0:26,0:0:26:0,78,243:0:1027:26	0/0:141,0:0:141:0,424,1660:0:5698:141	0/1:40,28:28:68:50,0,203:1140:1597:40	0/0:40,0:0:40:0,120,423:0:1624:40	1/1:3,14:14:17:171,2,0:566:119:3	0/0:20,0:0:20:0,60,248:0:798:20	1/1:6,14:14:20:102,5,0:570:246:6	0/1:17,15:15:32:45,0,83:603:693:17	0/1:1,7:7:8:34,0,10:278:41:1	0/1:2,6:6:8:48,0,50:242:78:2	0/1:9,7:7:16:11,0,39:274:355:9	0/1:23,19:19:42:54,0,97:779:931:23	0/1:35,38:38:73:135,0,208:1537:1335:35	0/0:41,0:0:41:0,123,465:0:1652:41	0/0:1,0:0:1:0,3,11:0:41:1	0/1:12,8:8:20:10,0,100:292:471:12	0/0:28,0:0:28:0,84,314:0:1126:28	0/0:9,0:0:9:0,27,92:0:369:9	0/0:10,3:3:13:0,10,76:109:406:10	0/0:30,0:0:30:0,90,294:0:1200:30	0/1:44,35:35:79:169,0,265:1389:1750:44	0/1:10,9:9:19:55,0,73:342:406:10	0/1:8,8:8:16:11,0,18:310:319:8	0/1:41,33:33:74:86,0,351:1296:1621:41	0/1:32,22:22:54:50,0,142:868:1296:32	0/0:108,0:0:108:0,325,1185:0:4322:108	0/1:5,3:3:8:3,0,13:119:201:5	0/1:41,40:40:81:183,0,174:1579:1641:41	1/1:0,17:17:17:264,51,0:676:0:0	0/0:24,7:7:31:0,27,166:287:976:24	0/0:39,0:0:39:0,117,392:0:1539:39	0/0:8,0:0:8:0,24,122:0:328:8	0/1:19,23:23:42:62,0,29:943:766:19	0/0:12,0:0:12:0,36,103:0:492:12	1/1:0,24:24:24:282,72,0:980:0:0	0/0:16,0:0:16:0,48,129:0:656:16	1/1:0,29:29:29:263,87,0:1152:0:0	0/0:2,0:0:2:0,6,15:0:78:2	0/0:10,0:0:10:0,30,221:0:410:10	0/1:6,4:4:10:23,0,62:151:242:6	0/0:11,0:0:11:0,33,130:0:433:11	1/1:0,8:8:8:63,24,0:328:0:0	0/0:26,0:0:26:0,78,215:0:1057:26	0/0:58,0:0:58:0,175,636:0:2312:58	0/1:16,17:17:33:106,0,53:685:640:16	0/0:56,0:0:56:0,169,549:0:2259:56	0/1:23,13:13:36:6,0,113:500:930:23	1/1:0,37:37:37:383,111,0:1505:0:0	0/0:17,5:5:22:0,14,92:201:679:17	0/1:21,29:29:50:184,0,173:1163:843:21	0/0:17,0:0:17:0,51,147:0:688:17	0/0:6,0:0:6:0,18,79:0:242:6
29377354	1099094	29377354_1099094	G	C	88878.5	.	AB=0.474329;ABP=56.3021;AC=41;AF=0.172755;AN=224;AO=6302;CIGAR=1X;DP=172782;DPB=79757;DPRA=0.95743;EPP=3.50786;EPPR=399.46;GTI=63;LEN=1;MEANALT=1.00182;MQM=13.5048;MQMR=11.7781;NS=2112;NUMALT=1;ODDS=0.0155712;PAIRED=0.831323;PAIREDR=0.860631;PAO=0;PQA=0;PQR=0;PRO=0;PROBE=SNP|RAPIDGENOMICS_3404_29038||SNP|RAPIDGENOMICS_3404_29039||SNP|RAPIDGENOMICS_3404_29040;QA=247755;QR=2680594;RO=67404;RPL=3482;RPP=154.015;RPPR=583.813;RPR=2820;RUN=1;SAF=2902;SAP=88.4647;SAR=3400;SRF=33021;SRP=62.772;SRR=34383;TYPE=snp;technology.illumina=1	GT:AD:AO:DP:PL:QA:QR:RO	0/0:52,0:0:52:0,157,474:0:2067:52	0/0:33,0:0:33:0,99,490:0:1296:33	0/0:6,0:0:6:0,18,55:0:242:6	0/0:131,0:0:131:0,394,1403:0:5144:131	0/0:16,0:0:16:0,48,293:0:644:16	0/1:40,20:20:60:9,0,308:797:1593:40	0/0:13,0:0:13:0,39,426:0:520:13	0/0:35,0:0:35:0,105,314:0:1423:35	0/0:51,0:0:51:0,154,570:0:2007:51	0/0:103,0:0:103:0,310,973:0:4045:103	0/0:11,0:0:11:0,33,102:0:451:11	0/0:69,0:0:69:0,208,672:0:2773:69	0/0:55,0:0:55:0,166,711:0:2210:55	0/0:23,0:0:23:0,69,226:0:902:23	0/0:84,0:0:84:0,253,796:0:3324:84	0/1:47,52:52:99:171,0,188:2087:1887:47	0/0:22,0:0:22:0,66,460:0:828:22	0/0:114,0:0:114:0,343,1324:0:4513:114	0/1:30,58:58:88:231,0,1:2318:1222:30	0/0:61,1:1:62:0,179,568:41:2473:61	0/0:67,0:0:67:0,202,828:0:2623:67	1/1:0,92:92:92:923,277,0:3660:0:0	0/1:28,21:21:49:83,0,134:810:1091:28	0/1:45,61:61:106:268,0,150:2448:1829:45	0/0:25,0:0:25:0,75,227:0:999:25	0/0:45,0:0:45:0,135,863:0:1666:45	0/0:73,0:0:73:0,220,797:0:2918:73	0/0:104,0:0:104:0,313,1036:0:4145:104	0/0:89,0:0:89:0,268,857:0:3511:89	0/0:18,7:7:25:0,1,119:274:726:18	0/0:30,0:0:30:0,90,398:0:1187:30	0/1:19,20:20:39:87,0,123:796:750:19	0/0:175,0:0:175:0,527,1765:0:6975:175	0/0:22,0:0:22:0,66,241:0:885:22	0/0:46,0:0:46:0,138,448:0:1839:46	0/0:19,0:0:19:0,57,312:0:752:19	0/1:27,46:46:73:177,0,55:1824:1048:27	1/1:19,47:47:66:239,0,0:1888:750:19	1/1:0,26:26:26:237,78,0:989:0:0	0/0:65,0:0:65:0,196,636:0:2578:65	0/1:46,33:33:79:78,0,224:1320:1766:46	0/1:46,29:29:75:122,0,205:1118:1811:46	0/0:92,0:0:92:0,277,922:0:3693:92	0/0:21,0:0:21:0,63,183:0:822:21	0/1:38,13:13:51:39,0,196:516:1536:38	0/0:4,2:2:6:0,2,19:82:160:4	0/0:37,10:10:47:0,30,389:378:1441:37	0/0:98,0:0:98:0,295,1004:0:3857:98	0/0:40,0:0:40:0,120,929:0:1580:40	0/0:65,0:0:65:0,196,576:0:2618:65	0/0:4,0:0:4:0,12,57:0:156:4	0/0:76,0:0:76:0,229,728:0:3041:76	0/0:61,0:0:61:0,184,562:0:2410:61	0/0:49,0:0:49:0,148,735:0:1888:49	0/0:71,0:0:71:0,214,673:0:2794:71	0/0:127,0:0:127:0,382,1226:0:5076:127	0/0:35,0:0:35:0,105,331:0:1414:35	0/0:53,0:0:53:0,160,498:0:2104:53	1/1:8,18:18:26:161,15,0:726:324:8	0/0:32,0:0:32:0,96,300:0:1288:32	0/0:75,0:0:75:0,226,746:0:2959:75	0/0:161,0:0:161:0,485,1615:0:6467:161	0/1:63,42:42:105:67,0,370:1669:2491:63	0/0:92,0:0:92:0,277,891:0:3615:92	0/1:10,11:11:21:59,0,51:415:410:10	0/0:23,0:0:23:0,69,265:0:899:23	0/1:11,10:10:21:50,0,23:410:451:11	0/1:36,32:32:68:218,0,217:1296:1446:36	0/0:16,0:0:16:0,48,181:0:633:16	0/0:21,0:0:21:0,63,474:0:845:21	0/1:61,39:39:100:79,0,379:1575:2432:61	0/0:92,0:0:92:0,277,1019:0:3596:92	0/0:109,0:0:109:0,328,1254:0:4323:109	0/0:72,0:0:72:0,217,688:0:2850:72	0/0:5,0:0:5:0,15,42:0:192:5	0/0:57,0:0:57:0,172,550:0:2243:57	0/0:49,0:0:49:0,148,501:0:1975:49	0/0:22,0:0:22:0,66,182:0:890:22	0/0:14,4:4:18:0,1,186:150:574:14	0/0:48,0:0:48:0,144,451:0:1883:48	0/1:22,68:68:90:471,0,27:2713:872:22	0/1:14,20:20:34:134,0,18:747:552:14	0/0:49,0:0:49:0,148,488:0:1944:49	0/0:57,0:0:57:0,172,580:0:2293:57	0/1:30,24:24:54:147,0,115:944:1200:30	0/0:154,0:0:154:0,464,1600:0:6098:154	0/0:20,0:0:20:0,60,172:0:803:20	0/1:57,51:51:108:156,0,189:2033:2273:57	0/1:10,12:12:22:141,0,38:479:388:10	0/0:83,0:0:83:0,250,905:0:3297:83	0/0:57,0:0:57:0,172,538:0:2252:57	0/1:13,18:18:31:163,0,25:718:533:13	0/0:44,0:0:44:0,132,476:0:1761:44	0/0:18,0:0:18:0,54,179:0:726:18	0/1:36,36:36:72:127,0,144:1435:1428:36	0/0:43,0:0:43:0,129,433:0:1701:43	1/1:2,51:51:53:562,144,0:2033:82:2	0/0:21,0:0:21:0,63,184:0:853:21	0/0:11,0:0:11:0,33,119:0:451:11	1/1:2,5:5:7:23,2,0:188:68:2	0/0:8,3:3:11:0,6,46:123:310:8	1/1:6,33:33:39:227,50,0:1310:242:6	0/0:60,0:0:60:0,181,678:0:2334:60	0/0:68,0:0:68:0,205,675:0:2758:68	0/0:38,0:0:38:0,114,413:0:1529:38	0/0:110,0:0:110:0,331,1119:0:4357:110	0/1:39,36:36:75:202,0,212:1443:1545:39	0/1:7,11:11:18:29,0,46:442:260:7	0/1:12,5:5:17:29,0,104:205:444:12	0/1:57,25:25:82:8,0,317:1025:2225:57	0/0:21,0:0:21:0,63,199:0:845:21	0/1:10,15:15:25:281,0,108:569:388:10
29377354	1403776	29377354_1403776	A	C	48158.2	.	AB=0.446983;ABP=101.327;AC=43;AF=0.152605;AN=222;AO=3014;CIGAR=1X;DP=100035;DPB=41952;DPRA=0.869035;EPP=233.815;EPPR=1625.85;GTI=149;LEN=1;MEANALT=1.0019;MQM=13.4124;MQMR=11.0433;NS=2112;NUMALT=1;ODDS=0.0487676;PAIRED=0.833444;PAIREDR=0.879883;PAO=0;PQA=0;PQR=0;PRO=0;PROBE=SNP|RAPIDGENOMICS_3404_29033||SNP|RAPIDGENOMICS_3404_29034;QA=118509;QR=1470507;RO=36656;RPL=1972;RPP=626.138;RPPR=8131.68;RPR=1042;RUN=1;SAF=1034;SAP=647.763;SAR=1980;SRF=15084;SRP=2496.63;SRR=21572;TYPE=snp;technology.illumina=1	GT:AD:AO:DP:PL:QA:QR:RO	0/0:33,0:0:33:0,99,315:0:1353:33	0/0:27,0:0:27:0,81,393:0:1079:27	1/1:4,19:19:23:88,17,0:775:164:4	0/0:66,0:0:66:0,199,565:0:2559:66	0/0:23,0:0:23:0,69,284:0:921:23	0/1:7,11:11:18:71,0,42:443:283:7	0/0:13,0:0:13:0,39,286:0:493:13	0/0:5,0:0:5:0,15,61:0:205:5	0/0:27,0:0:27:0,81,315:0:1084:27	0/0:63,0:0:63:0,190,662:0:2540:63	0/0:1,0:0:1:0,3,8:0:41:1	0/0:38,0:0:38:0,114,372:0:1529:38	0/0:35,0:0:35:0,105,323:0:1405:35	0/0:10,0:0:10:0,30,109:0:410:10	0/0:49,0:0:49:0,148,480:0:1983:49	0/1:11,17:17:28:76,0,85:672:443:11	0/0:18,0:0:18:0,54,397:0:715:18	0/0:54,0:0:54:0,163,616:0:2172:54	0/1:17,27:27:44:188,0,7:1062:675:17	0/0:26,0:0:26:0,78,225:0:1054:26	0/0:44,0:0:44:0,132,488:0:1791:44	1/1:0,56:56:56:550,169,0:2259:0:0	0/1:5,4:4:9:19,0,58:164:205:5	0/0:30,4:4:34:0,58,227:145:1226:30	0/0:30,0:0:30:0,90,311:0:1222:30	0/0:41,0:0:41:0,123,859:0:1645:41	0/0:33,0:0:33:0,99,283:0:1344:33	0/0:36,0:0:36:0,108,311:0:1421:36	0/0:61,0:0:61:0,184,678:0:2443:61	0/0:35,2:2:37:0,92,312:82:1423:35	0/0:15,0:0:15:0,45,166:0:599:15	0/1:9,7:7:16:47,0,33:279:365:9	0/0:88,0:0:88:0,265,905:0:3570:88	0/0:7,0:0:7:0,21,54:0:287:7	0/0:44,0:0:44:0,132,403:0:1788:44	0/0:13,0:0:13:0,39,309:0:524:13	0/1:16,8:8:24:44,0,65:311:656:16	0/1:9,3:3:12:1,0,55:123:357:9	1/1:0,19:19:19:243,57,0:759:0:0	0/0:49,0:0:49:0,148,474:0:1966:49	0/1:20,9:9:29:2,0,88:365:789:20	0/1:12,16:16:28:100,0,29:639:463:12	0/0:51,0:0:51:0,154,479:0:2015:51	0/0:6,0:0:6:0,18,51:0:246:6	0/1:20,17:17:37:53,0,63:680:816:20	0/0:8,2:2:10:0,15,74:82:324:8	0/1:19,31:31:50:180,0,35:1206:756:19	0/0:41,0:0:41:0,123,490:0:1630:41	0/0:28,0:0:28:0,84,797:0:1094:28	0/0:39,0:0:39:0,117,326:0:1591:39	0/0:5,1:1:6:0,9,32:41:196:5	0/0:20,0:0:20:0,60,198:0:788:20	0/0:70,0:0:70:0,211,620:0:2835:70	0/0:24,0:0:24:0,72,354:0:934:24	0/0:38,0:0:38:0,114,391:0:1532:38	0/0:45,0:0:45:0,135,388:0:1824:45	0/0:23,0:0:23:0,69,232:0:886:23	0/0:9,0:0:9:0,27,76:0:365:9	0/1:5,4:4:9:48,0,10:164:205:5	0/0:14,0:0:14:0,42,169:0:553:14	0/0:31,0:0:31:0,93,322:0:1242:31	0/0:66,0:0:66:0,199,821:0:2644:66	0/1:41,24:24:65:47,0,134:944:1658:41	0/0:40,0:0:40:0,120,384:0:1627:40	0/0:10,4:4:14:0,7,47:164:406:10	0/0:23,0:0:23:0,69,184:0:930:23	0/0:5,2:2:7:0,5,133:59:192:5	0/1:20,19:19:39:70,0,74:771:796:20	0/0:5,0:0:5:0,15,46:0:201:5	0/0:12,0:0:12:0,36,213:0:478:12	1/1:8,31:31:39:162,45,0:1246:306:8	0/0:29,0:0:29:0,87,266:0:1189:29	0/0:74,0:0:74:0,223,775:0:2951:74	0/0:32,0:0:32:0,96,261:0:1300:32	./.:.:.:.:.:.:.:.	0/0:22,0:0:22:0,66,188:0:894:22	0/0:23,0:0:23:0,69,223:0:921:23	0/0:17,0:0:17:0,51,146:0:697:17	0/1:5,6:6:11:83,0,72:229:196:5	0/0:29,0:0:29:0,87,253:0:1145:29	0/1:35,42:42:77:150,0,140:1663:1364:35	0/1:2,5:5:7:18,0,20:192:82:2	0/0:17,0:0:17:0,51,146:0:684:17	0/0:64,0:0:64:0,193,606:0:2591:64	0/1:18,16:16:34:71,0,117:643:717:18	0/0:72,0:0:72:0,217,730:0:2931:72	0/0:3,0:0:3:0,9,24:0:115:3	0/1:27,17:17:44:83,0,123:681:1062:27	1/1:1,8:8:9:98,19,0:291:41:1	0/0:62,0:0:62:0,187,629:0:2520:62	0/0:29,0:0:29:0,87,304:0:1177:29	0/1:14,8:8:22:30,0,112:314:539:14	0/0:13,0:0:13:0,39,141:0:515:13	0/0:4,0:0:4:0,12,32:0:152:4	0/0:21,11:11:32:0,14,103:443:849:21	0/0:23,0:0:23:0,69,186:0:905:23	1/1:0,43:43:43:538,129,0:1689:0:0	0/0:18,0:0:18:0,54,199:0:699:18	0/0:7,0:0:7:0,21,52:0:270:7	0/0:7,1:1:8:0,15,95:41:283:7	0/1:20,6:6:26:16,0,134:246:816:20	1/1:3,8:8:11:65,12,0:324:123:3	0/0:23,0:0:23:0,69,271:0:921:23	0/0:22,0:0:22:0,66,216:0:881:22	0/0:37,0:0:37:0,111,329:0:1487:37	0/0:30,0:0:30:0,90,332:0:1183:30	1/1:4,15:15:19:104,29,0:611:155:4	0/1:9,6:6:15:24,0,24:234:369:9	1/1:3,7:7:10:57,8,0:287:119:3	0/1:10,5:5:15:19,0,125:192:410:10	0/0:4,0:0:4:0,12,95:0:160:4	1/1:0,11:11:11:282,33,0:440:0:0
29377354	1403826	29377354_1403826	T	C	51663.7	.	AB=0.453521;ABP=89.6062;AC=46;AF=0.156753;AN=222;AO=3524;CIGAR=1X;DP=112952;DPB=47704;DPRA=0.853968;EPP=76.7787;EPPR=826.018;GTI=136;LEN=1;MEANALT=1.00184;MQM=12.8939;MQMR=11.0544;NS=2112;NUMALT=1;ODDS=0.0293653;PAIRED=0.843927;PAIREDR=0.876582;PAO=0;PQA=0;PQR=0;PRO=0;PROBE=SNP|RAPIDGENOMICS_3404_29033||SNP|RAPIDGENOMICS_3404_29034;QA=139065;QR=1605805;RO=41250;RPL=1731;RPP=5.37895;RPPR=146.327;RPR=1793;RUN=1;SAF=1564;SAP=99.6396;SAR=1960;SRF=20528;SRP=4.99153;SRR=20722;TYPE=snp;technology.illumina=1	GT:AD:AO:DP:PL:QA:QR:RO	0/0:39,0:0:39:0,117,392:0:1565:39	0/0:25,0:0:25:0,75,377:0:1004:25	1/1:2,21:21:23:127,43,0:857:78:2	0/0:70,0:0:70:0,211,574:0:2791:70	0/0:24,0:0:24:0,72,254:0:950:24	0/1:8,13:13:21:79,0,63:529:312:8	0/0:13,0:0:13:0,39,215:0:507:13	0/0:5,0:0:5:0,15,61:0:205:5	0/0:43,0:0:43:0,129,434:0:1711:43	0/0:67,0:0:67:0,202,700:0:2654:67	0/0:1,0:0:1:0,3,8:0:27:1	0/0:26,0:0:26:0,78,225:0:1012:26	0/0:34,0:0:34:0,102,316:0:1373:34	0/0:14,0:0:14:0,42,137:0:556:14	0/0:53,0:0:53:0,160,515:0:2106:53	0/1:11,14:14:25:35,0,85:559:420:11	0/0:26,0:0:26:0,78,605:0:1044:26	0/0:55,0:0:55:0,166,587:0:2157:55	0/1:18,23:23:41:137,0,25:919:713:18	0/0:32,0:0:32:0,96,276:0:1283:32	0/0:51,0:0:51:0,154,564:0:2003:51	1/1:0,58:58:58:555,175,0:2318:0:0	0/1:2,4:4:6:28,0,22:164:78:2	0/1:24,17:17:41:26,0,102:697:964:24	0/0:27,0:0:27:0,81,295:0:1054:27	0/0:44,0:0:44:0,132,863:0:1730:44	0/0:40,0:0:40:0,120,364:0:1570:40	0/0:36,0:0:36:0,108,301:0:1418:36	0/0:55,0:0:55:0,166,600:0:2173:55	0/0:41,4:4:45:0,98,354:164:1609:41	0/0:21,0:0:21:0,63,208:0:814:21	0/1:11,11:11:22:46,0,29:416:443:11	0/0:83,0:0:83:0,250,833:0:3252:83	0/0:11,0:0:11:0,33,85:0:413:11	0/0:56,0:0:56:0,169,518:0:2230:56	0/0:15,0:0:15:0,45,315:0:583:15	1/1:8,15:15:23:131,2,0:615:328:8	0/1:5,3:3:8:13,0,31:123:201:5	1/1:0,29:29:29:346,87,0:1171:0:0	0/0:57,0:0:57:0,172,606:0:2192:57	0/1:18,13:13:31:22,0,64:515:722:18	0/1:25,13:13:38:20,0,97:508:1004:25	0/0:62,0:0:62:0,187,609:0:2409:62	0/0:13,0:0:13:0,39,114:0:533:13	0/1:15,17:17:32:73,0,22:693:584:15	0/0:12,0:0:12:0,36,111:0:465:12	0/1:18,36:36:54:177,0,13:1423:713:18	0/0:35,0:0:35:0,105,440:0:1381:35	0/0:34,0:0:34:0,102,863:0:1319:34	0/0:31,0:0:31:0,93,255:0:1232:31	0/0:7,1:1:8:0,15,71:41:283:7	0/0:26,0:0:26:0,78,260:0:952:26	0/0:69,0:0:69:0,208,635:0:2731:69	0/0:32,0:0:32:0,96,409:0:1216:32	0/0:45,0:0:45:0,135,449:0:1771:45	0/0:45,0:0:45:0,135,401:0:1760:45	0/0:31,0:0:31:0,93,292:0:1263:31	0/0:21,0:0:21:0,63,178:0:812:21	0/1:3,2:2:5:23,0,7:82:123:3	0/0:15,0:0:15:0,45,143:0:554:15	0/0:41,0:0:41:0,123,408:0:1587:41	0/0:77,0:0:77:0,232,916:0:3032:77	0/1:44,40:40:84:125,0,98:1603:1748:44	0/0:44,0:0:44:0,132,398:0:1745:44	0/0:9,4:4:13:0,4,39:155:347:9	0/0:31,0:0:31:0,93,264:0:1238:31	1/1:0,5:5:5:40,15,0:205:0:0	0/1:24,16:16:40:45,0,103:613:935:24	0/0:6,0:0:6:0,18,57:0:246:6	0/0:10,1:1:11:0,26,126:41:380:10	1/1:15,47:47:62:291,75,0:1902:585:15	0/0:36,0:0:36:0,108,313:0:1428:36	0/0:68,0:0:68:0,205,764:0:2697:68	0/0:33,0:0:33:0,99,308:0:1319:33	./.:.:.:.:.:.:.:.	0/0:23,0:0:23:0,69,223:0:894:23	0/0:24,0:0:24:0,72,241:0:950:24	0/0:15,0:0:15:0,45,123:0:590:15	0/1:5,4:4:9:43,0,57:141:201:5	0/0:31,0:0:31:0,93,281:0:1211:31	0/1:29,57:57:86:270,0,42:2284:1149:29	1/1:1,6:6:7:59,12,0:234:41:1	0/0:9,0:0:9:0,27,109:0:352:9	0/0:72,0:0:72:0,217,719:0:2820:72	0/1:14,17:17:31:85,0,106:666:566:14	0/0:82,0:0:82:0,247,719:0:3251:82	0/0:9,0:0:9:0,27,64:0:361:9	0/1:27,26:26:53:102,0,97:1058:1087:27	1/1:2,6:6:8:75,9,0:229:78:2	0/0:79,0:0:79:0,238,762:0:3145:79	0/0:30,0:0:30:0,90,293:0:1214:30	0/0:18,6:6:24:0,1,136:246:722:18	0/0:17,0:0:17:0,51,187:0:662:17	0/0:4,0:0:4:0,12,32:0:142:4	0/0:19,12:12:31:0,1,78:492:731:19	0/0:29,0:0:29:0,87,267:0:1111:29	1/1:0,47:47:47:518,141,0:1863:0:0	0/0:16,0:0:16:0,48,199:0:623:16	0/0:5,0:0:5:0,15,41:0:197:5	0/0:9,2:2:11:0,14,99:82:365:9	0/0:26,6:6:32:0,3,199:246:966:26	1/1:5,11:11:16:95,12,0:447:205:5	0/0:23,0:0:23:0,69,278:0:910:23	0/0:24,0:0:24:0,72,234:0:946:24	0/0:34,0:0:34:0,102,314:0:1344:34	0/0:48,0:0:48:0,144,424:0:1916:48	1/1:5,32:32:37:223,74,0:1285:197:5	0/1:16,6:6:22:5,0,60:246:644:16	1/1:4,7:7:11:49,4,0:279:156:4	0/1:13,6:6:19:16,0,133:246:503:13	0/0:4,0:0:4:0,12,96:0:160:4	1/1:0,12:12:12:321,36,0:470:0:0
29377354	1404161	29377354_1404161	G	C	55285.7	.	AB=0.447748;ABP=184.1;AC=43;AF=0.154703;AN=224;AO=5117;CIGAR=1X;DP=166429;DPB=76331;DPRA=0.857467;EPP=275.283;EPPR=1980.67;GTI=82;LEN=1;MEANALT=1.0107;MQM=12.9338;MQMR=11.5088;NS=2112;NUMALT=1;ODDS=0.0108098;PAIRED=0.855189;PAIREDR=0.873063;PAO=0;PQA=0;PQR=0;PRO=0;PROBE=SNP|RAPIDGENOMICS_3404_29033||SNP|RAPIDGENOMICS_3404_29034;QA=201117;QR=2668297;RO=66734;RPL=2554;RPP=3.04467;RPPR=380.936;RPR=2563;RUN=1;SAF=2574;SAP=3.41811;SAR=2543;SRF=33662;SRP=14.3372;SRR=33072;TYPE=snp;technology.illumina=1	GT:AD:AO:DP:PL:QA:QR:RO	0/0:46,0:0:46:0,138,423:0:1780:46	0/0:28,0:0:28:0,84,397:0:1098:28	0/1:5,8:8:13:40,0,23:328:205:5	0/0:91,0:0:91:0,274,893:0:3639:91	0/0:24,0:0:24:0,72,321:0:949:24	0/1:39,17:17:56:4,0,262:652:1538:39	0/0:13,0:0:13:0,39,218:0:513:13	0/0:4,0:0:4:0,12,30:0:164:4	0/0:55,0:0:55:0,166,592:0:2225:55	0/0:74,0:0:74:0,223,744:0:2970:74	0/0:4,0:0:4:0,12,33:0:164:4	0/0:47,0:0:47:0,141,449:0:1889:47	0/0:69,0:0:69:0,208,700:0:2798:69	0/0:27,0:0:27:0,81,219:0:1093:27	0/0:76,0:0:76:0,229,684:0:3027:76	0/1:45,42:42:87:293,0,149:1670:1788:45	0/0:22,0:0:22:0,66,433:0:880:22	0/0:88,0:0:88:0,265,945:0:3492:88	1/1:1,24:24:25:220,63,0:947:41:1	0/0:64,0:0:64:0,193,665:0:2573:64	0/0:59,0:0:59:0,178,625:0:2359:59	1/1:0,48:48:48:397,144,0:1904:0:0	0/1:12,3:3:15:45,0,47:123:488:12	1/1:15,37:37:52:238,38,0:1495:598:15	0/0:13,0:0:13:0,39,154:0:506:13	0/0:48,0:0:48:0,144,981:0:1898:48	0/0:66,0:0:66:0,199,789:0:2658:66	0/0:96,0:0:96:0,289,1068:0:3770:96	0/0:89,0:0:89:0,268,909:0:3581:89	0/1:33,23:23:56:29,0,176:916:1281:33	0/0:26,0:0:26:0,78,348:0:1012:26	0/1:26,15:15:41:55,0,136:598:1050:26	0/0:134,0:0:134:0,403,1440:0:5332:134	0/0:44,0:0:44:0,132,417:0:1779:44	0/0:41,1:1:42:0,119,433:22:1610:41	0/0:18,0:0:18:0,54,158:0:734:18	0/1:45,32:32:77:93,0,215:1280:1828:45	1/1:4,33:33:37:344,74,0:1341:155:4	1/1:0,26:26:26:250,78,0:1057:0:0	0/0:73,0:0:73:0,220,724:0:2945:73	0/1:41,26:26:67:63,0,167:1019:1650:41	0/0:31,4:4:35:0,71,267:155:1246:31	0/0:110,0:0:110:0,331,1038:0:4456:110	0/0:25,0:0:25:0,75,200:0:1025:25	0/0:39,12:12:51:0,44,264:478:1559:39	0/0:21,5:5:26:0,37,136:205:834:21	0/1:37,43:43:80:186,0,111:1715:1478:37	0/0:55,0:0:55:0,166,640:0:2180:55	0/0:39,0:0:39:0,117,984:0:1527:39	0/0:62,0:0:62:0,187,686:0:2513:62	0/0:15,0:0:15:0,45,149:0:597:15	0/0:87,0:0:87:0,262,867:0:3470:87	0/0:104,0:0:104:0,313,1045:0:4180:104	0/0:48,0:0:48:0,144,636:0:1861:48	0/0:45,0:0:45:0,135,486:0:1812:45	0/0:100,0:0:100:0,301,953:0:4005:100	0/0:38,0:0:38:0,114,449:0:1507:38	0/0:47,0:0:47:0,141,526:0:1901:47	1/1:7,24:24:31:173,42,0:957:283:7	0/0:34,0:0:34:0,102,306:0:1356:34	0/0:21,0:0:21:0,63,270:0:835:21	0/0:151,0:0:151:0,455,1542:0:6047:151	0/1:46,32:32:78:136,0,274:1296:1865:46	0/0:84,0:0:84:0,253,855:0:3349:84	0/1:19,14:14:33:68,0,135:574:743:19	0/0:44,0:0:44:0,132,503:0:1787:44	0/1:14,8:8:22:47,0,50:315:560:14	0/1:18,30:30:48:171,0,12:1180:712:18	0/0:7,0:0:7:0,21,51:0:287:7	0/0:19,0:0:19:0,57,470:0:771:19	0/1:48,24:24:72:65,0,266:966:1885:48	0/0:33,0:0:33:0,99,378:0:1309:33	0/0:83,0:0:83:0,250,869:0:3331:83	0/0:46,0:0:46:0,138,502:0:1841:46	0/0:6,0:0:6:0,18,70:0:223:6	0/0:41,0:0:41:0,123,422:0:1651:41	0/0:43,0:0:43:0,129,459:0:1705:43	0/0:16,0:0:16:0,48,160:0:638:16	0/1:12,7:7:19:34,0,101:264:483:12	0/0:68,0:0:68:0,205,637:0:2694:68	0/1:35,38:38:73:135,0,112:1489:1419:35	0/1:16,15:15:31:62,0,109:594:652:16	0/0:46,0:0:46:0,138,448:0:1829:46	0/0:52,0:0:52:0,157,438:0:2105:52	0/0:51,10:10:61:0,90,432:406:2042:51	0/0:136,0:0:136:0,409,1258:0:5467:136	0/0:11,0:0:11:0,33,113:0:419:11	0/1:55,82:82:137:375,0,34:3294:2209:55	0/1:11,4:4:15:4,0,137:145:438:11	0/0:97,0:0:97:0,292,965:0:3915:97	0/0:44,0:0:44:0,132,429:0:1783:44	0/1:22,15:15:37:64,0,99:544:876:22	0/0:29,0:0:29:0,87,383:0:1144:29	0/0:5,0:0:5:0,15,62:0:191:5	0/0:33,3:3:36:0,86,331:104:1328:33	0/0:42,0:0:42:0,126,380:0:1657:42	1/1:0,65:65:65:702,196,0:2609:0:0	0/0:32,0:0:32:0,96,345:0:1261:32	0/0:22,0:0:22:0,66,290:0:880:22	0/0:11,6:6:17:0,1,37:246:428:11	1/1:4,19:19:23:134,25,0:753:155:4	0/0:15,4:4:19:0,17,82:157:611:15	0/0:27,0:0:27:0,81,297:0:1077:27	0/0:44,0:0:44:0,132,494:0:1760:44	0/0:77,0:0:77:0,232,817:0:3095:77	0/0:95,0:0:95:0,286,1143:0:3805:95	0/1:33,23:23:56:39,0,211:930:1300:33	0/1:7,18:18:25:142,0,29:730:287:7	0/1:12,7:7:19:3,0,61:287:460:12	1/1:18,31:31:49:175,1,0:1237:734:18	0/0:9,0:0:9:0,27,109:0:356:9	1/1:1,16:16:17:323,10,0:639:41:1
29377356	2046987	29377356_2046987	T	A	396987	.	AB=0.471472;ABP=49.5951;AC=185;AF=0.812809;AN=220;AO=22751;CIGAR=1X;DP=120071;DPB=52098;DPRA=0.924852;EPP=515.406;EPPR=77.0104;GTI=71;LEN=1;MEANALT=1.00773;MQM=13.0797;MQMR=11.5425;NS=2112;NUMALT=1;ODDS=0.00937203;PAIRED=0.856754;PAIREDR=0.874367;PAO=0;PQA=0;PQR=0;PRO=0;PROBE=SNP|RAPIDGENOMICS_3404_34574;QA=896878;QR=347600;RO=8684;RPL=12977;RPP=982.202;RPPR=37.9869;RPR=9774;RUN=1;SAF=11166;SAP=19.7667;SAR=11585;SRF=4211;SRP=20.175;SRR=4473;TYPE=snp;technology.illumina=1	GT:AD:AO:DP:PL:QA:QR:RO	0/1:23,20:20:43:64,0,82:797:929:23	1/1:0,14:14:14:146,42,0:552:0:0	1/1:0,2:2:2:41,6,0:82:0:0	0/1:30,42:42:72:246,0,111:1677:1226:30	1/1:0,11:11:11:201,33,0:438:0:0	1/1:3,51:51:54:507,137,0:2030:123:3	1/1:0,9:9:9:201,27,0:336:0:0	1/1:0,9:9:9:87,27,0:365:0:0	0/1:40,15:15:55:61,0,270:611:1605:40	0/1:37,23:23:60:48,0,257:926:1488:37	1/1:0,2:2:2:15,6,0:82:0:0	0/1:11,8:8:19:71,0,48:324:451:11	1/1:0,27:27:27:237,81,0:1081:0:0	0/1:28,13:13:41:45,0,153:508:1131:28	1/1:0,52:52:52:557,157,0:2090:0:0	0/1:33,36:36:69:137,0,88:1428:1327:33	0/0:17,0:0:17:0,51,271:0:675:17	1/1:0,49:49:49:485,148,0:1975:0:0	1/1:0,41:41:41:463,123,0:1630:0:0	1/1:0,32:32:32:382,96,0:1276:0:0	1/1:0,43:43:43:497,129,0:1741:0:0	1/1:8,46:46:55:470,68,0:1877:315:8	0/1:19,18:18:37:46,0,63:730:766:19	1/1:0,58:58:58:631,175,0:2330:0:0	1/1:0,13:13:13:134,39,0:524:0:0	0/0:33,0:0:33:0,99,576:0:1276:33	0/0:38,0:0:38:0,114,371:0:1521:38	0/1:29,34:34:63:140,0,120:1358:1150:29	0/1:49,49:49:98:163,0,200:1900:1965:49	1/1:0,42:42:42:489,126,0:1682:0:0	1/1:0,15:15:15:148,45,0:615:0:0	0/1:23,26:26:49:69,0,50:1010:934:23	1/1:0,86:86:86:872,259,0:3432:0:0	1/1:0,16:16:16:142,48,0:630:0:0	1/1:0,22:22:22:259,66,0:855:0:0	1/1:0,8:8:8:79,24,0:328:0:0	1/1:0,24:24:24:235,72,0:949:0:0	1/1:0,39:39:39:363,117,0:1560:0:0	1/1:0,20:20:20:202,60,0:794:0:0	1/1:0,31:31:31:327,93,0:1236:0:0	1/1:0,22:22:22:173,66,0:894:0:0	1/1:0,30:30:30:298,90,0:1186:0:0	1/1:0,65:65:65:669,196,0:2620:0:0	1/1:0,4:4:4:77,12,0:155:0:0	1/1:0,41:41:41:437,123,0:1637:0:0	0/0:20,10:10:30:0,5,134:406:812:20	1/1:0,53:53:53:478,160,0:2144:0:0	1/1:0,51:51:51:485,154,0:2045:0:0	1/1:0,11:11:11:339,33,0:433:0:0	1/1:0,40:40:40:446,120,0:1577:0:0	./.:.:.:.:.:.:.:.	1/1:0,28:28:28:268,84,0:1123:0:0	1/1:0,54:54:54:649,163,0:2156:0:0	1/1:0,16:16:16:214,48,0:626:0:0	0/1:12,24:24:36:196,0,9:984:483:12	1/1:0,49:49:49:553,148,0:1969:0:0	1/1:0,53:53:53:565,160,0:2134:0:0	0/0:17,10:10:27:0,0,62:382:685:17	1/1:0,24:24:24:281,72,0:966:0:0	1/1:0,32:32:32:275,96,0:1290:0:0	1/1:0,14:14:14:125,42,0:570:0:0	1/1:0,114:114:114:1147,343,0:4509:0:0	0/1:29,22:22:51:64,0,121:848:1185:29	0/1:13,20:20:33:127,0,68:812:529:13	1/1:0,25:25:25:251,75,0:1021:0:0	1/1:0,5:5:5:39,15,0:186:0:0	1/1:0,9:9:9:99,27,0:342:0:0	1/1:0,47:47:47:479,141,0:1905:0:0	./.:.:.:.:.:.:.:.	1/1:0,9:9:9:242,27,0:361:0:0	1/1:0,42:42:42:482,126,0:1691:0:0	1/1:0,24:24:24:258,72,0:957:0:0	1/1:0,41:41:41:456,123,0:1651:0:0	0/1:27,31:31:58:143,0,64:1254:1091:27	1/1:0,1:1:1:15,3,0:41:0:0	0/1:12,11:11:23:20,0,26:431:488:12	1/1:0,14:14:14:131,42,0:560:0:0	0/0:15,5:5:20:0,3,69:182:611:15	1/1:0,8:8:8:108,24,0:324:0:0	0/1:29,25:25:54:78,0,98:988:1185:29	1/1:0,55:55:55:577,166,0:2230:0:0	1/1:0,22:22:22:233,66,0:860:0:0	1/1:0,28:28:28:350,84,0:1122:0:0	1/1:0,73:73:73:740,220,0:2818:0:0	1/1:0,44:44:44:465,132,0:1769:0:0	1/1:0,49:49:49:547,148,0:1960:0:0	1/1:0,3:3:3:66,9,0:114:0:0	1/1:0,108:108:108:1075,325,0:4382:0:0	1/1:0,15:15:15:195,45,0:615:0:0	1/1:0,62:62:62:598,187,0:2414:0:0	1/1:0,18:18:18:177,54,0:655:0:0	1/1:0,15:15:15:144,45,0:593:0:0	0/1:20,16:16:36:62,0,119:634:816:20	0/0:25,0:0:25:0,75,312:0:1008:25	1/1:0,45:45:45:409,135,0:1748:0:0	1/1:0,32:32:32:345,96,0:1300:0:0	1/1:0,69:69:69:583,208,0:2764:0:0	1/1:0,7:7:7:118,21,0:265:0:0	1/1:0,26:26:26:252,78,0:1007:0:0	0/1:4,9:9:13:63,0,5:356:164:4	0/1:19,12:12:31:5,0,61:492:779:19	1/1:0,21:21:21:239,63,0:857:0:0	1/1:0,31:31:31:321,93,0:1226:0:0	1/1:0,48:48:48:497,144,0:1913:0:0	0/1:11,2:2:13:0,0,121:82:438:11	1/1:0,102:102:102:1265,307,0:4130:0:0	1/1:0,53:53:53:632,160,0:2097:0:0	1/1:0,3:3:3:44,9,0:123:0:0	1/1:0,16:16:16:163,48,0:621:0:0	1/1:0,27:27:27:308,81,0:1068:0:0	1/1:0,20:20:20:181,60,0:785:0:0	1/1:0,13:13:13:310,39,0:497:0:0
29377356	2142354	29377356_2142354	A	G	114129	.	AB=0.480584;ABP=31.5119;AC=37;AF=0.109907;AN=222;AO=5753;CIGAR=1X;DP=234221;DPB=99745;DPRA=1.01256;EPP=24.5706;EPPR=546.689;GTI=53;LEN=1;MEANALT=1;MQM=12.1663;MQMR=11.0989;NS=2112;NUMALT=1;ODDS=0.0332307;PAIRED=0.876065;PAIREDR=0.883789;PAO=0;PQA=0;PQR=0;PRO=0;PROBE=SNP|RAPIDGENOMICS_3404_34571||SNP|RAPIDGENOMICS_3404_34572;QA=228552;QR=3534263;RO=88830;RPL=3391;RPP=402.67;RPPR=1708.21;RPR=2362;RUN=1;SAF=2265;SAP=567.574;SAR=3488;SRF=39458;SRP=2405.67;SRR=49372;TYPE=snp;technology.illumina=1	GT:AD:AO:DP:PL:QA:QR:RO	0/0:54,0:0:54:0,163,503:0:2132:54	0/0:39,0:0:39:0,117,343:0:1528:39	0/0:16,0:0:16:0,48,130:0:652:16	0/1:57,53:53:110:157,0,198:2137:2232:57	0/0:30,0:0:30:0,90,472:0:1148:30	0/0:129,0:0:129:0,388,1232:0:5151:129	0/0:15,0:0:15:0,45,306:0:590:15	0/1:7,4:4:11:43,0,37:164:269:7	0/1:30,46:46:76:210,0,50:1865:1204:30	0/0:131,0:0:131:0,394,1307:0:5188:131	0/0:25,0:0:25:0,75,209:0:984:25	0/0:69,0:0:69:0,208,649:0:2737:69	0/0:79,0:0:79:0,238,810:0:3067:79	0/0:24,0:0:24:0,72,205:0:949:24	0/0:67,0:0:67:0,202,636:0:2687:67	0/0:122,0:0:122:0,367,1368:0:4852:122	0/0:31,0:0:31:0,93,569:0:1215:31	0/0:73,0:0:73:0,220,669:0:2923:73	0/0:67,0:0:67:0,202,580:0:2694:67	0/0:90,0:0:90:0,271,841:0:3567:90	0/0:87,0:0:87:0,262,889:0:3486:87	0/0:85,0:0:85:0,256,740:0:3314:85	0/0:41,0:0:41:0,123,387:0:1602:41	0/1:47,44:44:91:185,0,263:1765:1869:47	0/0:21,0:0:21:0,63,175:0:840:21	0/0:76,0:0:77:0,229,1347:0:3004:76	0/0:76,0:0:76:0,229,822:0:3024:76	0/1:85,63:63:148:199,0,412:2558:3384:85	0/0:163,0:0:163:0,491,1476:0:6450:163	0/1:41,29:29:70:108,0,152:1141:1657:41	0/0:49,0:0:49:0,148,529:0:1968:49	1/1:9,23:23:32:160,18,0:939:369:9	0/1:81,38:38:119:80,0,433:1528:3224:81	0/0:60,0:0:60:0,181,570:0:2389:60	0/0:49,0:0:49:0,148,674:0:1997:49	0/0:6,0:0:6:0,18,136:0:238:6	0/0:66,0:0:66:0,199,660:0:2595:66	1/1:0,47:47:47:435,141,0:1898:0:0	0/0:60,0:0:60:0,181,650:0:2421:60	0/0:92,0:0:92:0,277,875:0:3664:92	1/1:0,103:103:103:983,310,0:4176:0:0	0/1:35,66:66:101:441,0,67:2645:1410:35	0/1:76,34:34:110:115,0,486:1386:2968:76	0/0:19,0:0:19:0,57,286:0:767:19	0/0:89,0:0:89:0,268,786:0:3587:89	0/0:12,0:0:12:0,36,159:0:444:12	0/1:35,51:51:86:264,0,40:2004:1415:35	0/0:64,0:0:64:0,193,639:0:2540:64	0/1:27,22:22:49:243,0,365:882:1085:27	0/0:57,0:0:57:0,172,630:0:2271:57	0/0:6,0:0:6:0,18,43:0:232:6	0/0:52,0:0:52:0,157,578:0:2085:52	0/0:148,0:0:148:0,446,1365:0:5900:148	0/0:67,0:0:67:0,202,777:0:2650:67	0/0:83,16:16:99:0,164,708:652:3315:83	0/0:72,0:0:72:0,217,672:0:2877:72	0/0:35,0:0:35:0,105,326:0:1384:35	0/0:31,0:0:31:0,93,335:0:1245:31	0/1:19,24:24:43:94,0,64:967:734:19	0/0:28,0:0:28:0,84,305:0:1127:28	0/0:68,0:0:68:0,205,651:0:2687:68	0/0:263,0:0:263:0,792,2696:0:10487:263	0/0:97,0:0:97:0,292,973:0:3864:97	0/0:103,0:0:103:0,310,1025:0:4072:103	0/0:54,0:0:54:0,163,515:0:2193:54	1/1:0,55:55:55:494,166,0:2208:0:0	0/0:14,0:0:14:0,42,129:0:561:14	0/0:74,0:0:74:0,223,732:0:2960:74	./.:.:.:.:.:.:.:.	0/1:21,3:3:24:26,0,312:123:825:21	0/0:103,0:0:103:0,310,1127:0:4126:103	0/1:50,39:39:89:198,0,155:1576:1984:50	0/0:109,0:0:109:0,328,1006:0:4414:109	0/1:37,45:45:82:264,0,51:1774:1483:37	0/0:3,0:0:3:0,9,28:0:123:3	0/1:33,27:27:60:112,0,107:1095:1316:33	0/0:64,0:0:64:0,193,567:0:2542:64	0/0:14,0:0:14:0,42,122:0:557:14	0/0:12,0:0:12:0,36,94:0:465:12	0/0:60,0:0:60:0,181,727:0:2422:60	1/1:1,127:127:128:1264,377,0:5128:41:1	0/0:33,0:0:33:0,99,378:0:1323:33	0/0:32,0:0:32:0,96,240:0:1227:32	0/0:74,34:34:108:0,34,394:1355:2971:74	0/0:46,0:0:46:0,138,401:0:1834:46	0/0:160,0:0:160:0,482,1560:0:6334:160	1/1:9,18:18:27:98,17,0:721:369:9	0/0:114,0:0:114:0,343,982:0:4571:114	0/0:31,0:0:31:0,93,381:0:1223:31	0/1:29,64:64:93:416,0,16:2541:1156:29	0/1:33,29:29:62:88,0,171:1130:1324:33	0/0:41,0:0:41:0,123,496:0:1627:41	0/0:57,0:0:57:0,172,536:0:2300:57	0/0:11,0:0:11:0,33,152:0:443:11	0/1:34,28:28:62:74,0,108:1130:1364:34	0/1:18,14:14:32:29,0,81:570:698:18	0/0:79,0:0:79:0,238,715:0:3147:79	0/0:28,0:0:28:0,84,290:0:1128:28	0/0:27,0:0:27:0,81,292:0:1068:27	0/0:39,0:0:39:0,117,440:0:1525:39	0/1:19,15:15:34:25,0,70:611:761:19	0/0:54,0:0:54:0,163,486:0:2141:54	0/0:85,0:0:85:0,256,1006:0:3379:85	1/1:20,58:58:78:270,14,0:2361:797:20	0/0:58,0:0:58:0,175,578:0:2349:58	0/0:199,0:0:199:0,599,1906:0:7906:199	0/0:61,0:0:61:0,184,542:0:2372:61	0/0:37,0:0:37:0,111,387:0:1447:37	0/0:40,0:0:40:0,120,369:0:1618:40	1/1:19,51:51:70:310,42,0:2061:766:19	0/0:18,0:0:18:0,54,223:0:721:18	0/0:33,0:0:33:0,99,801:0:1278:33
29377356	2142577	29377356_2142577	T	C	120977	.	AB=0.481098;ABP=40.4442;AC=42;AF=0.154489;AN=222;AO=7870;CIGAR=1X;DP=224567;DPB=91017;DPRA=0.910031;EPP=9.054;EPPR=13.0795;GTI=80;LEN=1;MEANALT=1.00992;MQM=12.5337;MQMR=11.3022;NS=2112;NUMALT=1;ODDS=0.013308;PAIRED=0.864803;PAIREDR=0.885344;PAO=0;PQA=0;PQR=0;PRO=0;PROBE=SNP|RAPIDGENOMICS_3404_34571||SNP|RAPIDGENOMICS_3404_34572;QA=311249;QR=2994213;RO=74815;RPL=4088;RPP=28.8461;RPPR=191.891;RPR=3782;RUN=1;SAF=4463;SAP=310.696;SAR=3407;SRF=39710;SRP=618.506;SRR=35105;TYPE=snp;technology.illumina=1	GT:AD:AO:DP:PL:QA:QR:RO	0/0:44,0:0:44:0,132,361:0:1778:44	0/0:35,0:0:35:0,105,328:0:1411:35	0/0:13,0:0:13:0,39,118:0:525:13	0/0:83,0:0:84:0,250,864:0:3313:83	0/0:31,0:0:31:0,93,358:0:1239:31	0/0:102,0:0:102:0,307,931:0:4097:102	0/1:5,6:6:11:139,0,28:223:197:5	0/0:1,0:0:1:0,3,8:0:41:1	0/0:67,0:0:67:0,202,719:0:2730:67	0/0:78,0:0:78:0,235,718:0:3140:78	1/1:0,8:8:8:88,24,0:324:0:0	0/1:48,24:24:72:11,0,350:980:1960:48	0/1:40,50:50:90:223,0,153:2029:1608:40	0/0:16,0:0:16:0,48,139:0:652:16	0/1:42,45:45:87:226,0,122:1798:1683:42	0/0:132,0:0:132:0,397,1431:0:5334:132	0/0:28,0:0:28:0,84,593:0:1084:28	0/1:36,44:44:80:215,0,110:1775:1444:36	0/0:73,0:0:73:0,220,762:0:2947:73	0/0:73,0:0:73:0,220,725:0:2886:73	0/0:90,0:0:90:0,271,1042:0:3597:90	0/0:96,0:0:96:0,289,1014:0:3848:96	0/0:40,0:0:40:0,120,455:0:1568:40	0/0:105,0:0:105:0,316,1069:0:4235:105	0/0:21,0:0:21:0,63,228:0:853:21	0/0:75,0:0:75:0,226,1299:0:2915:75	0/0:99,0:0:99:0,298,1003:0:3982:99	0/0:106,0:0:106:0,319,1110:0:4277:106	0/1:101,57:57:158:133,0,384:2303:4057:101	0/0:55,0:0:55:0,166,557:0:2200:55	0/1:18,23:23:41:154,0,32:912:712:18	0/0:61,0:0:61:0,184,615:0:2464:61	0/0:187,0:0:187:0,563,2182:0:7452:187	0/0:36,0:0:36:0,108,397:0:1451:36	0/0:44,0:0:44:0,132,384:0:1739:44	0/1:2,4:4:6:12,0,22:164:82:2	0/0:39,0:0:39:0,117,343:0:1579:39	0/0:49,0:0:49:0,148,440:0:1951:49	0/1:13,20:20:33:108,0,30:798:519:13	0/0:86,19:19:105:0,145,682:771:3456:86	0/0:70,0:0:70:0,211,584:0:2832:70	0/0:95,0:0:95:0,286,890:0:3830:95	0/0:135,0:0:135:0,406,1435:0:5373:135	0/0:15,0:0:15:0,45,134:0:601:15	0/1:56,34:34:90:31,0,298:1331:2218:56	0/1:6,4:4:10:40,0,38:160:242:6	0/1:55,42:42:97:157,0,239:1678:2206:55	0/1:67,59:59:126:263,0,310:2357:2678:67	0/0:46,0:0:46:0,138,838:0:1820:46	0/0:95,0:0:95:0,286,1008:0:3785:95	0/0:1,0:0:1:0,3,8:0:41:1	1/1:0,58:58:58:502,175,0:2304:0:0	0/0:122,0:0:122:0,367,1231:0:4873:122	0/0:55,0:0:55:0,166,757:0:2168:55	0/0:114,0:0:114:0,343,1077:0:4547:114	0/1:53,54:54:108:215,0,209:2121:2110:53	0/0:58,0:0:58:0,175,564:0:2319:58	0/1:21,9:9:32:17,0,118:369:857:21	0/1:11,28:28:39:155,0,16:1123:439:11	0/0:30,0:0:30:0,90,325:0:1213:30	0/0:46,0:0:46:0,138,421:0:1856:46	0/0:240,0:0:240:0,722,2315:0:9623:240	0/0:137,0:0:137:0,412,1334:0:5517:137	0/0:92,0:0:92:0,277,1052:0:3743:92	0/0:38,0:0:38:0,114,349:0:1541:38	0/0:28,0:0:28:0,84,314:0:1107:28	0/1:18,17:17:35:40,0,75:693:707:18	0/1:31,35:35:66:166,0,79:1384:1245:31	./.:.:.:.:.:.:.:.	0/0:23,0:0:23:0,69,575:0:874:23	0/0:131,0:0:131:0,394,1321:0:5284:131	0/1:35,25:25:60:97,0,206:984:1387:35	0/0:134,0:0:134:0,403,1322:0:5426:134	0/0:90,0:0:90:0,271,872:0:3624:90	0/1:2,3:3:5:7,0,0:123:82:2	0/0:46,0:0:46:0,138,468:0:1836:46	0/0:52,0:0:52:0,157,560:0:2102:52	0/0:32,0:0:32:0,96,363:0:1294:32	0/1:13,14:14:27:69,0,17:570:533:13	0/1:56,25:25:81:11,0,242:1012:2263:56	0/0:114,0:0:114:0,343,1215:0:4603:114	0/0:41,0:0:41:0,123,451:0:1633:41	0/1:19,48:48:67:253,0,60:1948:767:19	0/0:89,0:0:89:0,268,772:0:3553:89	0/0:58,0:0:58:0,175,584:0:2322:58	0/0:113,0:0:113:0,340,1133:0:4558:113	0/0:20,0:0:20:0,60,172:0:798:20	0/1:90,77:77:167:198,0,449:3108:3601:90	0/0:32,0:0:32:0,96,348:0:1277:32	0/0:103,0:0:103:0,310,1182:0:4114:103	0/1:39,38:38:77:128,0,228:1531:1581:39	0/0:57,0:0:57:0,172,636:0:2299:57	0/0:51,0:0:51:0,154,494:0:2070:51	1/1:0,2:2:2:49,6,0:82:0:0	0/0:68,0:0:68:0,205,684:0:2731:68	0/0:68,11:11:80:0,148,486:438:2768:68	0/0:110,0:0:110:0,331,946:0:4398:110	0/0:32,0:0:32:0,96,314:0:1296:32	1/1:0,45:45:45:426,135,0:1815:0:0	0/0:45,0:0:45:0,135,407:0:1782:45	0/0:13,0:0:13:0,39,110:0:529:13	0/0:35,0:0:35:0,105,299:0:1404:35	0/0:51,0:0:51:0,154,541:0:2014:51	0/0:42,0:0:42:0,126,396:0:1663:42	0/0:33,0:0:33:0,99,295:0:1323:33	0/0:125,0:0:125:0,376,1160:0:5047:125	0/1:17,18:18:35:70,0,33:709:684:17	1/1:1,15:15:16:195,41,0:611:32:1	1/1:0,17:17:17:147,51,0:697:0:0	0/0:48,0:0:48:0,144,463:0:1935:48	1/1:0,7:7:7:116,21,0:274:0:0	1/1:0,23:23:23:529,69,0:920:0:0
29377356	2142631	29377356_2142631	C	T	104346	.	AB=0.484117;ABP=25.4286;AC=40;AF=0.154799;AN=220;AO=6982;CIGAR=1X;DP=197926;DPB=79545;DPRA=0.912221;EPP=382.074;EPPR=2488.43;GTI=71;LEN=1;MEANALT=1.00592;MQM=12.5044;MQMR=11.2051;NS=2112;NUMALT=1;ODDS=0.00489045;PAIRED=0.862647;PAIREDR=0.881596;PAO=0;PQA=0;PQR=0;PRO=0;PROBE=SNP|RAPIDGENOMICS_3404_34571||SNP|RAPIDGENOMICS_3404_34572;QA=275537;QR=2606124;RO=65175;RPL=2860;RPP=498.339;RPPR=6771.41;RPR=4122;RUN=1;SAF=4531;SAP=1348.56;SAR=2451;SRF=39050;SRP=5568.9;SRR=26125;TYPE=snp;technology.illumina=1	GT:AD:AO:DP:PL:QA:QR:RO	0/0:33,0:0:33:0,99,269:0:1318:33	0/0:27,0:0:27:0,81,249:0:1057:27	0/0:19,0:0:19:0,57,153:0:767:19	0/0:69,0:0:69:0,208,796:0:2723:69	0/0:22,0:0:22:0,66,207:0:873:22	0/0:85,0:0:85:0,256,822:0:3413:85	0/1:9,6:6:15:141,0,109:229:333:9	0/0:1,0:0:1:0,3,8:0:41:1	0/0:61,1:1:62:0,179,667:41:2447:61	0/0:74,0:0:74:0,223,700:0:2958:74	1/1:0,20:20:20:213,60,0:816:0:0	0/1:41,30:30:71:69,0,223:1218:1655:41	0/1:26,53:53:79:271,0,54:2113:1016:26	0/0:22,0:0:22:0,66,209:0:894:22	0/1:36,41:41:77:229,0,104:1627:1444:36	0/0:137,0:0:137:0,412,1328:0:5470:137	0/0:20,0:0:20:0,60,511:0:798:20	0/1:35,38:38:73:195,0,123:1525:1423:35	0/0:53,0:0:53:0,160,488:0:2145:53	0/0:52,0:0:52:0,157,519:0:2088:52	0/0:63,0:0:63:0,190,733:0:2539:63	0/0:76,0:0:76:0,229,799:0:3006:76	0/0:38,0:0:38:0,114,414:0:1445:38	0/0:79,0:0:79:0,238,856:0:3160:79	0/0:27,0:0:27:0,81,246:0:1094:27	0/0:62,0:0:62:0,187,1188:0:2456:62	0/0:80,0:0:80:0,241,715:0:3218:80	0/0:100,0:0:100:0,301,1003:0:3980:100	0/1:97,38:38:135:18,0,447:1540:3896:97	0/0:43,0:0:43:0,129,394:0:1734:43	0/1:19,22:22:41:137,0,38:852:765:19	0/0:53,0:0:53:0,160,543:0:2025:53	0/0:145,0:0:145:0,436,1594:0:5790:145	0/0:37,0:0:37:0,111,396:0:1445:37	0/0:41,0:0:41:0,123,351:0:1573:41	0/0:2,0:0:2:0,6,40:0:82:2	0/0:29,0:0:29:0,87,273:0:1148:29	0/0:50,0:0:50:0,151,468:0:1991:50	0/1:15,18:18:33:83,0,40:725:597:15	0/0:65,9:9:74:0,131,510:365:2577:65	0/0:60,0:0:60:0,181,488:0:2417:60	0/0:93,0:0:93:0,280,866:0:3753:93	0/0:126,0:0:126:0,379,1259:0:5116:126	0/0:20,0:0:20:0,60,172:0:798:20	0/1:33,28:28:61:85,0,143:1084:1327:33	0/1:5,6:6:11:44,0,6:228:197:5	0/1:54,29:29:83:55,0,287:1153:2164:54	0/1:44,44:44:88:209,0,202:1710:1741:44	0/0:48,0:0:48:0,144,1045:0:1875:48	0/0:82,0:0:82:0,247,852:0:3319:82	1/1:1,2:2:3:7,1,0:68:41:1	1/1:0,47:47:47:390,141,0:1831:0:0	0/0:114,0:0:114:0,343,1039:0:4584:114	0/0:52,2:2:54:0,89,501:78:2027:52	0/0:105,0:0:105:0,316,1009:0:4218:105	0/1:46,57:57:103:263,0,172:2263:1814:46	0/0:58,0:0:58:0,175,560:0:2289:58	0/1:19,10:10:29:28,0,100:402:767:19	1/1:7,21:21:28:159,18,0:841:246:7	0/0:22,0:0:22:0,66,229:0:885:22	0/0:32,0:0:32:0,96,291:0:1257:32	0/0:193,0:0:193:0,581,1817:0:7699:193	0/0:127,0:0:127:0,382,1251:0:5032:127	0/0:72,0:0:72:0,217,767:0:2907:72	0/0:28,0:0:28:0,84,249:0:1122:28	0/0:37,0:0:37:0,111,421:0:1461:37	0/1:12,14:14:26:41,0,45:570:470:12	0/1:20,30:30:50:136,0,8:1218:820:20	./.:.:.:.:.:.:.:.	0/0:15,0:0:15:0,45,345:0:580:15	0/0:134,0:0:134:0,403,1310:0:5411:134	0/1:25,31:31:57:158,0,155:1271:982:25	0/0:107,0:0:107:0,322,1065:0:4244:107	0/0:69,0:0:69:0,208,642:0:2754:69	0/0:3,0:0:3:0,9,47:0:123:3	0/0:45,0:0:45:0,135,428:0:1801:45	0/0:47,0:0:47:0,141,513:0:1915:47	0/0:27,0:0:27:0,81,315:0:1053:27	0/1:9,10:10:19:48,0,12:372:360:9	0/0:49,15:15:64:0,26,250:615:1930:49	0/0:78,0:0:78:0,235,829:0:3141:78	0/0:39,0:0:39:0,117,442:0:1573:39	0/1:30,52:52:82:276,0,95:2085:1204:30	0/0:72,0:0:72:0,217,595:0:2896:72	0/0:47,0:0:47:0,141,423:0:1847:47	0/0:95,0:0:95:0,286,896:0:3775:95	0/0:16,0:0:16:0,48,124:0:638:16	0/1:86,68:68:154:159,0,494:2686:3425:86	0/0:31,0:0:31:0,93,438:0:1243:31	0/0:85,0:0:85:0,256,975:0:3374:85	0/1:41,38:38:79:135,0,253:1520:1656:41	0/0:38,0:0:38:0,114,343:0:1511:38	0/0:39,0:0:39:0,117,373:0:1559:39	./.:.:.:.:.:.:.:.	0/0:71,0:0:71:0,214,837:0:2851:71	0/0:58,15:15:73:0,77,327:603:2347:58	0/0:100,0:0:100:0,301,863:0:4003:100	0/0:39,0:0:39:0,117,365:0:1526:39	1/1:0,34:34:34:305,102,0:1381:0:0	0/0:42,0:0:42:0,126,388:0:1678:42	0/0:10,0:0:10:0,30,84:0:401:10	0/0:47,0:0:47:0,141,441:0:1883:47	0/0:34,0:0:34:0,102,338:0:1376:34	0/0:25,0:0:25:0,75,249:0:1008:25	0/0:31,0:0:31:0,93,279:0:1250:31	0/0:119,0:0:119:0,358,1048:0:4754:119	0/1:21,17:17:38:44,0,54:671:817:21	1/1:1,11:11:12:127,26,0:447:37:1	1/1:0,16:16:16:146,48,0:636:0:0	0/0:40,0:0:40:0,120,462:0:1599:40	1/1:0,10:10:10:132,30,0:397:0:0	1/1:0,23:23:23:536,69,0:877:0:0
29377356	2392275	29377356_2392275	C	T	162218	.	AB=0.519129;ABP=53.1065;AC=101;AF=0.470279;AN=224;AO=15518;CIGAR=1X;DP=143127;DPB=61633;DPRA=0.934598;EPP=511.362;EPPR=867.351;GTI=56;LEN=1;MEANALT=1.00593;MQM=13.1041;MQMR=12.896;NS=2112;NUMALT=1;ODDS=0.00341482;PAIRED=0.856425;PAIREDR=0.803572;PAO=0;PQA=0;PQR=0;PRO=0;PROBE=SNP|RAPIDGENOMICS_3404_34567||SNP|RAPIDGENOMICS_3404_34568||SNP|RAPIDGENOMICS_3404_34569||SNP|RAPIDGENOMICS_3404_34570;QA=606500;QR=1374983;RO=34654;RPL=6929;RPP=388.608;RPPR=4672.01;RPR=8589;RUN=1;SAF=8007;SAP=37.4359;SAR=7511;SRF=17299;SRP=3.20681;SRR=17355;TYPE=snp;technology.illumina=1	GT:AD:AO:DP:PL:QA:QR:RO	1/1:15,24:24:39:126,8,0:972:594:15	0/1:2,12:12:14:52,0,12:492:82:2	0/1:8,7:7:15:8,0,39:283:305:8	0/1:67,34:34:101:195,0,590:1365:2691:67	0/0:13,0:0:13:0,39,285:0:516:13	0/1:52,34:34:86:64,0,394:1350:2091:52	0/1:4,10:10:14:216,0,106:378:160:4	0/0:11,2:2:13:0,22,221:82:423:11	0/0:47,2:2:49:0,131,411:63:1910:47	0/1:49,42:42:91:151,0,155:1632:2001:49	1/1:1,7:7:8:53,15,0:283:37:1	0/0:30,9:9:39:0,20,406:365:1214:30	0/1:28,25:25:53:83,0,230:949:1135:28	0/0:15,0:0:15:0,45,217:0:589:15	0/1:27,17:17:44:21,0,177:645:1099:27	1/1:4,64:64:68:542,156,0:2540:150:4	0/0:24,0:0:24:0,72,562:0:959:24	0/1:21,25:25:46:144,0,119:965:828:21	0/0:64,0:0:64:0,193,783:0:2563:64	1/1:3,48:48:51:502,114,0:1901:123:3	0/1:28,29:29:57:119,0,244:1093:1113:28	1/1:0,32:32:32:378,96,0:1244:0:0	0/0:7,3:3:10:0,6,65:109:278:7	0/0:83,0:0:83:0,250,747:0:3370:83	0/1:5,24:24:29:175,0,59:924:193:5	0/0:47,0:0:47:0,141,1134:0:1837:47	0/0:53,0:0:53:0,160,562:0:2129:53	0/1:45,52:52:97:215,0,191:2057:1798:45	1/1:6,55:55:61:407,101,0:2153:246:6	0/1:16,17:17:33:54,0,36:689:652:16	0/0:25,0:0:25:0,75,300:0:1013:25	0/0:26,0:0:26:0,78,410:0:1035:26	0/1:49,66:66:115:365,0,309:2612:1993:49	0/0:6,0:0:6:0,18,51:0:246:6	1/1:0,17:17:17:151,51,0:664:0:0	0/1:4,6:6:10:88,0,3:246:164:4	1/1:5,27:27:32:192,38,0:1090:205:5	0/0:44,0:0:44:0,132,436:0:1780:44	0/0:19,0:0:19:0,57,203:0:771:19	0/0:33,10:10:43:0,10,305:410:1318:33	0/0:67,0:0:67:0,202,714:0:2669:67	0/1:16,14:14:30:75,0,85:557:643:16	0/1:58,51:51:109:198,0,165:2027:2327:58	1/1:0,11:11:11:89,33,0:443:0:0	0/0:31,7:7:38:0,54,190:287:1222:31	0/0:13,1:1:14:0,31,131:41:529:13	0/0:39,0:0:39:0,117,428:0:1501:39	1/1:7,52:52:59:503,81,0:2052:283:7	0/1:23,12:12:35:222,0,460:475:906:23	1/1:2,35:35:37:301,90,0:1403:82:2	0/1:5,5:5:10:10,0,14:205:193:5	0/0:37,0:0:37:0,111,330:0:1441:37	1/1:9,40:40:49:259,14,0:1587:351:9	1/1:3,20:20:23:169,6,0:759:119:3	0/1:45,36:36:81:145,0,314:1441:1832:45	1/1:4,45:45:49:426,92,0:1837:133:4	0/1:7,19:19:26:67,0,114:761:274:7	0/1:24,7:7:31:1,0,211:264:950:24	1/1:0,7:7:7:55,21,0:287:0:0	1/1:0,25:25:25:259,75,0:975:0:0	1/1:1,17:17:18:137,23,0:679:41:1	1/1:3,98:98:101:979,259,0:3921:114:3	0/0:99,0:0:99:0,298,1116:0:3953:99	0/1:13,16:16:29:112,0,66:643:529:13	1/1:0,19:19:19:173,57,0:729:0:0	0/0:38,0:0:38:0,114,461:0:1509:38	0/1:18,18:18:36:103,0,56:730:721:18	1/1:1,42:42:43:438,99,0:1690:41:1	1/1:0,2:2:2:19,6,0:82:0:0	0/1:12,5:5:17:45,0,347:197:470:12	0/0:41,18:18:59:0,19,225:734:1619:41	0/1:12,32:32:44:167,0,80:1255:492:12	0/1:11,62:62:73:420,0,71:2442:430:11	0/0:39,0:0:39:0,117,444:0:1591:39	0/0:1,0:0:1:0,3,9:0:41:1	0/0:21,0:0:21:0,63,203:0:857:21	0/1:4,14:14:18:93,0,52:548:164:4	0/1:13,10:10:23:66,0,60:402:525:13	0/0:17,5:5:22:0,18,176:187:654:17	0/1:6,29:29:35:261,0,42:1163:242:6	0/0:72,0:0:72:0,217,916:0:2817:72	1/1:0,18:18:18:189,54,0:690:0:0	0/1:10,10:10:20:50,0,64:410:410:10	0/1:18,12:12:30:21,0,60:484:721:18	0/1:21,16:16:37:63,0,158:621:824:21	1/1:0,79:79:79:841,238,0:3146:0:0	0/0:26,0:0:26:0,78,448:0:1049:26	0/1:40,10:10:50:45,0,297:392:1585:40	0/1:8,4:4:12:1,0,57:156:311:8	0/0:89,31:31:120:0,74,784:1198:3523:89	0/0:41,0:0:41:0,123,454:0:1652:41	1/1:1,39:39:40:419,92,0:1547:41:1	0/1:10,14:14:24:111,0,23:566:410:10	0/1:3,6:6:9:22,0,15:223:114:3	0/1:44,20:20:64:24,0,309:811:1745:44	0/1:23,16:16:39:37,0,112:634:882:23	1/1:0,61:61:61:591,184,0:2454:0:0	0/0:11,1:1:12:0,27,108:41:434:11	0/0:23,7:7:30:0,33,140:265:916:23	0/1:25,16:16:41:13,0,90:630:1025:25	0/1:19,40:40:59:191,0,6:1582:767:19	1/1:2,22:22:24:115,11,0:886:82:2	1/1:5,15:15:20:131,8,0:593:196:5	0/1:20,11:11:31:2,0,134:438:802:20	0/1:18,17:17:35:29,0,103:671:690:18	1/1:8,77:77:85:725,147,0:3030:320:8	0/0:33,10:10:43:0,7,208:406:1322:33	0/1:8,19:19:27:135,0,148:771:324:8	0/0:25,0:0:25:0,75,286:0:1001:25	0/0:47,0:0:47:0,141,524:0:1887:47	0/0:12,2:2:14:0,23,146:82:488:12	0/1:5,14:14:19:272,0,55:552:192:5
29377358	3742082	29377358_3742082	C	G	936798	.	AB=0.467655;ABP=123.113;AC=174;AF=0.818885;AN=224;AO=39793;CIGAR=1X;DP=216329;DPB=91883;DPRA=0.856796;EPP=2462.14;EPPR=540.838;GTI=15;LEN=1;MEANALT=1.01491;MQM=16.1854;MQMR=11.5444;NS=2112;NUMALT=1;ODDS=0.00808994;PAIRED=0.728193;PAIREDR=0.861367;PAO=0;PQA=0;PQR=0;PRO=0;PROBE=SNP|RAPIDGENOMICS_3404_28846||SNP|RAPIDGENOMICS_3404_28847||SNP|RAPIDGENOMICS_3404_28848||SNP|RAPIDGENOMICS_3404_28849;QA=1561578;QR=883079;RO=22051;RPL=18395;RPP=495.116;RPPR=3.93685;RPR=21398;RUN=1;SAF=20419;SAP=62.6012;SAR=19374;SRF=10734;SRP=36.4809;SRR=11317;TYPE=snp;technology.illumina=1	GT:AD:AO:DP:PL:QA:QR:RO	1/1:0,41:41:41:612,123,0:1646:0:0	1/1:0,31:31:31:495,93,0:1254:0:0	0/1:23,12:12:35:43,0,136:484:925:23	0/1:51,72:72:123:518,0,169:2875:1997:51	0/1:10,13:13:23:119,0,152:512:389:10	0/0:52,0:0:52:0,157,618:0:2093:52	0/1:11,8:8:19:174,0,196:312:447:11	0/1:14,9:9:23:26,0,58:369:570:14	1/1:0,54:54:54:508,163,0:2155:0:0	1/1:0,70:70:70:945,211,0:2719:0:0	1/1:0,19:19:19:216,57,0:770:0:0	1/1:0,43:43:43:443,129,0:1721:0:0	1/1:0,41:41:41:382,123,0:1614:0:0	1/1:0,35:35:35:520,105,0:1413:0:0	1/1:0,55:55:55:592,166,0:2186:0:0	1/1:0,139:139:139:1542,418,0:5530:0:0	0/1:12,19:19:31:408,0,224:753:480:12	1/1:0,101:101:101:1331,304,0:3998:0:0	1/1:0,68:68:68:692,205,0:2720:0:0	1/1:0,33:33:33:402,99,0:1301:0:0	0/1:26,43:43:69:321,0,48:1647:1024:26	0/0:47,23:23:70:0,25,237:915:1892:47	1/1:0,16:16:16:214,48,0:643:0:0	0/1:40,27:27:67:117,0,161:1051:1591:40	0/1:17,18:18:35:102,0,45:713:689:17	1/1:0,60:60:60:1253,181,0:2283:0:0	0/1:36,44:44:80:175,0,123:1753:1438:36	1/1:0,110:110:110:1188,331,0:4398:0:0	0/1:28,24:24:52:174,0,119:944:1122:28	1/1:0,48:48:48:477,144,0:1934:0:0	1/1:0,42:42:42:484,126,0:1680:0:0	0/0:56,0:0:56:0,169,481:0:2269:56	1/1:0,127:127:127:1347,382,0:5013:0:0	0/0:31,0:0:31:0,93,362:0:1236:31	1/1:0,33:33:33:341,99,0:1331:0:0	1/1:0,15:15:15:263,45,0:559:0:0	0/1:27,18:18:45:116,0,93:713:1095:27	1/1:0,34:34:34:347,102,0:1316:0:0	1/1:0,14:14:14:196,42,0:556:0:0	1/1:0,65:65:65:699,196,0:2587:0:0	0/1:32,26:26:58:95,0,242:1030:1289:32	1/1:0,52:52:52:577,157,0:2059:0:0	0/1:43,77:77:120:337,0,84:3048:1728:43	1/1:0,3:3:3:92,9,0:114:0:0	0/0:42,0:0:42:0,126,479:0:1706:42	1/1:0,24:24:24:207,72,0:954:0:0	1/1:0,92:92:92:961,277,0:3666:0:0	1/1:0,87:87:87:973,262,0:3464:0:0	1/1:0,57:57:57:1160,172,0:2196:0:0	1/1:0,40:40:40:421,120,0:1567:0:0	1/1:0,27:27:28:302,81,0:1086:0:0	1/1:0,61:61:61:591,184,0:2390:0:0	1/1:0,97:97:97:1105,292,0:3890:0:0	1/1:1,68:68:69:1223,171,0:2707:37:1	0/0:37,14:14:51:0,18,206:533:1491:37	1/1:0,78:78:78:714,235,0:3095:0:0	0/0:44,0:0:44:0,132,447:0:1800:44	1/1:0,24:24:24:254,72,0:918:0:0	1/1:0,41:41:41:398,123,0:1617:0:0	1/1:0,22:22:22:215,66,0:840:0:0	1/1:0,50:50:50:447,151,0:1993:0:0	0/1:112,68:68:180:119,0,637:2727:4498:112	1/1:0,130:130:130:1327,391,0:5275:0:0	1/1:0,49:49:49:541,148,0:1979:0:0	0/1:12,7:7:19:102,0,77:279:488:12	1/1:0,43:43:43:627,129,0:1711:0:0	1/1:0,20:20:20:193,60,0:807:0:0	1/1:0,95:95:95:1036,286,0:3824:0:0	1/1:0,1:1:1:13,3,0:41:0:0	1/1:0,29:29:29:665,87,0:1145:0:0	0/1:65,35:35:100:18,0,363:1415:2571:65	1/1:0,30:30:30:422,90,0:1222:0:0	1/1:2,79:79:81:764,183,0:3127:78:2	1/1:0,92:92:92:1257,277,0:3642:0:0	1/1:0,13:13:13:143,39,0:511:0:0	0/0:33,0:0:33:0,99,341:0:1293:33	1/1:0,16:16:16:153,48,0:629:0:0	1/1:0,11:11:11:146,33,0:439:0:0	1/1:0,24:24:24:520,72,0:951:0:0	1/1:0,21:21:21:219,63,0:845:0:0	1/1:0,90:90:90:878,271,0:3544:0:0	0/1:10,12:12:22:54,0,21:484:402:10	1/1:0,14:14:14:126,42,0:535:0:0	0/0:76,0:0:76:0,229,704:0:3019:76	1/1:0,52:52:52:713,157,0:2020:0:0	0/1:45,35:35:80:97,0,229:1431:1791:45	1/1:0,23:23:23:273,69,0:904:0:0	1/1:0,159:159:159:1661,479,0:6304:0:0	0/0:24,0:0:24:0,72,386:0:963:24	0/0:58,12:12:70:0,51,451:461:2298:58	1/1:0,22:22:22:257,66,0:894:0:0	1/1:0,23:23:23:257,69,0:893:0:0	1/1:0,21:21:21:275,63,0:813:0:0	1/1:0,9:9:9:100,27,0:361:0:0	1/1:0,26:26:26:269,78,0:1058:0:0	0/0:25,8:8:33:0,27,240:328:1009:25	1/1:0,61:61:61:759,184,0:2426:0:0	1/1:0,1:1:1:10,3,0:41:0:0	1/1:0,17:17:17:173,51,0:689:0:0	1/1:0,28:28:28:348,84,0:1094:0:0	1/1:0,20:20:20:234,60,0:802:0:0	0/0:24,4:4:28:0,53,210:151:980:24	0/1:23,11:11:34:68,0,124:434:935:23	1/1:0,108:108:108:1086,325,0:4320:0:0	1/1:0,60:60:60:538,181,0:2435:0:0	0/1:60,37:37:97:61,0,366:1446:2402:60	1/1:0,42:42:42:539,126,0:1696:0:0	1/1:0,18:18:18:206,54,0:715:0:0	0/0:41,0:0:41:0,123,435:0:1651:41	1/1:0,90:90:90:1159,271,0:3585:0:0	0/1:2,10:10:12:83,0,5:402:82:2	1/1:0,30:30:31:780,90,0:1163:0:0
29377361	748300	29377361_748300	C	G	1738.82	.	AB=0.400862;ABP=22.8156;AC=0;AF=0.00900621;AN=224;AO=113;CIGAR=1X;DP=86855;DPB=42135;DPRA=0.775869;EPP=19.1714;EPPR=5842.9;GTI=12;LEN=1;MEANALT=1;MQM=15.3628;MQMR=12.5222;NS=2112;NUMALT=1;ODDS=0.332147;PAIRED=0.761062;PAIREDR=0.837764;PAO=0;PQA=0;PQR=0;PRO=0;PROBE=Intergenic|RAPIDGENOMICS_3404_52572;QA=4430;QR=1670578;RO=41945;RPL=54;RPP=3.49071;RPPR=3668.93;RPR=59;RUN=1;SAF=66;SAP=9.94748;SAR=47;SRF=23815;SRP=1676.16;SRR=18130;TYPE=snp;technology.illumina=1	GT:AD:AO:DP:PL:QA:QR:RO	0/0:48,0:0:48:0,144,427:0:1934:48	0/0:55,0:0:55:0,166,573:0:2174:55	0/0:2,0:0:2:0,6,17:0:59:2	0/0:46,0:0:46:0,138,457:0:1847:46	0/0:9,0:0:9:0,27,172:0:356:9	0/0:14,0:0:14:0,42,168:0:562:14	0/0:8,0:0:8:0,24,109:0:328:8	0/0:18,0:0:18:0,54,169:0:734:18	0/0:29,0:0:29:0,87,342:0:1181:29	0/0:71,0:0:71:0,214,784:0:2830:71	0/0:2,0:0:2:0,6,16:0:82:2	0/0:30,0:0:30:0,90,351:0:1190:30	0/0:35,0:0:35:0,105,441:0:1368:35	0/0:17,0:0:17:0,51,253:0:679:17	0/0:26,0:0:26:0,78,268:0:1020:26	0/0:51,0:0:51:0,154,616:0:2071:51	0/0:6,0:0:6:0,18,156:0:227:6	0/0:108,0:0:108:0,325,1051:0:4334:108	0/0:28,0:0:28:0,84,247:0:1109:28	0/0:22,0:0:22:0,66,217:0:885:22	0/0:21,0:0:21:0,63,201:0:844:21	0/0:32,0:0:32:0,96,359:0:1246:32	0/0:18,0:0:18:0,54,223:0:712:18	0/0:53,0:0:53:0,160,543:0:2118:53	0/0:17,0:0:17:0,51,251:0:684:17	0/0:28,0:0:28:0,84,580:0:1108:28	0/0:34,0:0:34:0,102,321:0:1367:34	0/0:46,0:0:46:0,138,546:0:1842:46	0/0:34,0:0:34:0,102,395:0:1354:34	0/0:20,0:0:20:0,60,212:0:781:20	0/0:11,0:0:11:0,33,121:0:447:11	0/0:18,0:0:18:0,54,228:0:692:18	0/0:87,0:0:87:0,262,765:0:3497:87	0/0:26,0:0:26:0,78,335:0:1043:26	0/0:65,0:0:65:0,196,757:0:2613:65	0/0:35,0:0:35:0,105,499:0:1372:35	0/0:26,0:0:26:0,78,415:0:1035:26	0/0:11,0:0:11:0,33,111:0:447:11	0/0:27,0:0:27:0,81,385:0:1062:27	0/0:57,0:0:57:0,172,597:0:2234:57	0/0:38,0:0:38:0,114,356:0:1549:38	0/0:51,0:0:51:0,154,612:0:2061:51	0/0:46,0:0:46:0,138,598:0:1820:46	0/0:12,0:0:12:0,36,123:0:471:12	0/0:15,0:0:15:0,45,146:0:615:15	0/0:13,0:0:13:0,39,149:0:510:13	0/0:72,0:0:72:0,217,717:0:2885:72	0/0:41,0:0:41:0,123,456:0:1628:41	0/0:6,0:0:6:0,18,105:0:242:6	0/0:30,0:0:30:0,90,302:0:1185:30	0/0:9,0:0:9:0,27,117:0:351:9	0/0:49,0:0:49:0,148,475:0:1993:49	0/0:47,0:0:47:0,141,544:0:1888:47	0/0:22,0:0:22:0,66,305:0:884:22	0/0:23,0:0:23:0,69,213:0:934:23	0/0:32,0:0:32:0,96,347:0:1267:32	0/0:21,0:0:21:0,63,234:0:829:21	0/0:23,0:0:23:0,69,244:0:922:23	0/0:8,0:0:8:0,24,87:0:310:8	0/0:15,0:0:15:0,45,178:0:566:15	0/0:70,0:0:70:0,211,908:0:2776:70	0/0:88,0:0:88:0,265,953:0:3524:88	0/0:44,0:0:44:0,132,534:0:1742:44	0/0:17,0:0:18:0,51,177:0:674:17	0/0:11,0:0:11:0,33,141:0:447:11	0/0:11,0:0:11:0,33,115:0:438:11	0/0:14,0:0:14:0,42,138:0:524:14	0/0:20,0:0:20:0,60,235:0:808:20	0/0:4,0:0:4:0,12,63:0:117:4	0/0:2,0:0:2:0,6,69:0:73:2	0/0:42,0:0:42:0,126,427:0:1714:42	0/0:37,0:0:37:0,111,336:0:1487:37	0/0:48,0:0:48:0,144,624:0:1924:48	0/0:32,0:0:32:0,96,361:0:1269:32	0/0:5,0:0:5:0,15,64:0:205:5	0/0:46,0:0:46:0,138,421:0:1829:46	0/0:18,0:0:18:0,54,176:0:734:18	0/0:11,0:0:11:0,33,105:0:443:11	0/0:9,0:0:9:0,27,134:0:338:9	0/0:26,0:0:26:0,78,272:0:1034:26	0/0:42,0:0:42:0,126,485:0:1670:42	0/0:25,0:0:25:0,75,234:0:1009:25	0/0:49,0:0:49:0,148,472:0:1957:49	0/0:36,0:0:36:0,108,353:0:1447:36	0/0:52,0:0:52:0,157,526:0:2055:52	0/0:70,0:0:70:0,211,670:0:2819:70	0/0:6,0:0:6:0,18,54:0:242:6	0/0:51,0:0:51:0,154,525:0:2017:51	0/0:7,0:0:7:0,21,95:0:287:7	0/0:48,0:0:48:0,144,501:0:1933:48	0/0:20,0:0:20:0,60,250:0:811:20	0/0:17,0:0:17:0,51,206:0:679:17	0/0:41,0:0:41:0,123,387:0:1673:41	0/0:3,0:0:3:0,9,25:0:110:3	0/0:19,0:0:19:0,57,313:0:766:19	0/0:14,0:0:14:0,42,174:0:538:14	0/0:62,0:0:62:0,187,642:0:2474:62	0/0:8,0:0:8:0,24,114:0:315:8	0/0:10,0:0:10:0,30,91:0:402:10	0/0:13,0:0:13:0,39,129:0:520:13	0/0:21,0:0:21:0,63,309:0:810:21	0/0:10,0:0:10:0,30,100:0:393:10	0/0:35,0:0:35:0,105,380:0:1405:35	0/0:55,0:0:55:0,166,603:0:2213:55	0/0:35,0:0:35:0,105,345:0:1397:35	0/0:71,0:0:71:0,214,839:0:2827:71	0/0:2,0:0:2:0,6,38:0:82:2	0/0:22,0:0:22:0,66,225:0:879:22	0/0:15,0:0:15:0,45,172:0:606:15	0/0:37,0:0:37:0,111,446:0:1500:37	0/0:19,0:0:19:0,57,200:0:779:19	0/0:4,0:0:4:0,12,54:0:164:4
29377361	748302	29377361_748302	T	C	1482.64	.	AB=0.247368;ABP=318.994;AC=4;AF=0.0217526;AN=224;AO=443;CIGAR=1X;DP=85302;DPB=41414;DPRA=1.20965;EPP=92.3446;EPPR=5726.29;GTI=117;LEN=1;MEANALT=1.0035;MQM=17.7336;MQMR=12.3694;NS=2112;NUMALT=1;ODDS=0.0878353;PAIRED=0.155756;PAIREDR=0.858721;PAO=0;PQA=0;PQR=0;PRO=0;PROBE=Intergenic|RAPIDGENOMICS_3404_52572;QA=16727;QR=1586220;RO=40197;RPL=6;RPP=913.563;RPPR=3515.01;RPR=437;RUN=1;SAF=158;SAP=82.0705;SAR=285;SRF=23097;SRP=1945.81;SRR=17100;TYPE=snp;technology.illumina=1	GT:AD:AO:DP:PL:QA:QR:RO	0/0:46,0:0:46:0,138,397:0:1842:46	0/0:46,0:0:46:0,138,486:0:1841:46	0/0:3,0:0:3:0,9,25:0:105:3	0/0:46,1:1:47:0,134,453:41:1776:46	0/0:9,0:0:9:0,27,167:0:346:9	0/0:16,0:0:16:0,48,184:0:602:16	0/0:8,0:0:8:0,24,109:0:328:8	0/0:18,0:0:18:0,54,168:0:693:18	0/0:29,0:0:29:0,87,341:0:1172:29	0/0:70,0:0:70:0,211,773:0:2787:70	0/0:2,0:0:2:0,6,16:0:74:2	0/0:28,2:2:30:0,50,277:82:1126:28	0/0:32,3:3:35:0,52,354:114:1278:32	0/0:18,0:0:18:0,54,266:0:693:18	0/0:26,0:0:26:0,78,276:0:1020:26	0/0:49,2:2:51:0,140,585:82:1965:49	0/0:6,0:0:6:0,18,146:0:214:6	0/0:98,9:9:107:0,145,692:350:3874:98	0/0:28,0:0:28:0,84,247:0:1108:28	0/0:21,0:0:21:0,63,201:0:848:21	0/0:21,0:0:21:0,63,201:0:847:21	0/0:29,4:4:33:0,40,267:155:1155:29	0/0:18,0:0:18:0,54,223:0:717:18	0/0:48,6:6:54:0,110,451:217:1878:48	0/0:17,0:0:17:0,51,251:0:679:17	0/0:22,2:2:24:0,9,412:82:894:22	0/0:32,2:2:34:0,67,252:78:1250:32	0/0:45,1:1:46:0,126,529:41:1812:45	0/0:32,2:2:34:0,68,328:82:1231:32	0/0:16,3:3:19:0,35,141:106:642:16	0/0:11,0:0:11:0,33,121:0:429:11	0/0:17,0:0:17:0,51,210:0:665:17	0/0:87,0:0:87:0,262,773:0:3463:87	0/0:25,0:0:25:0,75,316:0:1000:25	0/0:60,7:7:67:0,88,560:279:2400:60	0/0:34,0:0:34:0,102,479:0:1332:34	0/0:18,2:2:20:0,26,181:75:698:18	0/0:12,0:0:12:0,36,131:0:465:12	0/0:27,0:0:27:0,81,391:0:1083:27	0/0:57,0:0:57:0,172,584:0:2259:57	0/0:39,0:0:39:0,117,385:0:1555:39	0/0:50,0:0:50:0,151,582:0:2009:50	0/0:38,5:5:43:0,79,470:198:1498:38	0/0:12,0:0:12:0,36,113:0:441:12	0/0:13,2:2:15:0,15,87:74:533:13	0/0:13,0:0:13:0,39,150:0:525:13	0/0:70,2:2:72:0,175,637:82:2769:70	0/0:37,3:3:40:0,79,375:121:1495:37	0/0:6,0:0:6:0,18,109:0:246:6	0/0:28,0:0:28:0,84,286:0:1126:28	0/1:4,5:5:9:60,0,4:205:160:4	0/0:47,1:1:48:0,125,426:37:1887:47	0/0:42,5:5:47:0,66,395:203:1651:42	0/0:24,0:0:24:0,72,317:0:930:24	0/0:23,0:0:23:0,69,213:0:903:23	0/0:32,0:0:32:0,96,356:0:1244:32	0/0:19,0:0:19:0,57,209:0:724:19	0/0:22,1:1:23:0,51,210:41:885:22	0/0:8,0:0:8:0,24,93:0:328:8	0/0:13,0:0:13:0,39,160:0:509:13	0/0:64,3:3:67:0,143,728:114:2513:64	0/0:86,1:1:87:0,242,914:41:3461:86	0/0:42,2:2:44:0,95,464:82:1696:42	0/0:18,0:0:18:0,54,190:0:716:18	0/0:7,1:1:8:0,4,76:32:274:7	0/0:10,1:1:11:0,26,102:41:406:10	0/0:12,0:0:12:0,36,122:0:492:12	0/0:20,0:0:20:0,60,232:0:786:20	1/1:1,3:3:4:47,2,0:96:41:1	0/0:1,0:0:1:0,3,41:0:41:1	0/0:42,0:0:42:0,126,426:0:1681:42	0/0:36,0:0:36:0,108,327:0:1443:36	0/0:41,1:1:42:0,105,435:41:1647:41	0/0:33,0:0:33:0,99,363:0:1292:33	0/0:5,0:0:5:0,15,64:0:205:5	0/0:46,0:0:46:0,138,421:0:1801:46	0/0:17,1:1:18:0,35,139:41:666:17	0/0:12,0:0:12:0,36,113:0:475:12	0/0:10,0:0:10:0,30,153:0:363:10	0/0:25,0:0:25:0,75,263:0:1025:25	0/0:41,1:1:42:0,104,419:41:1608:41	0/0:25,0:0:25:0,75,234:0:989:25	0/0:49,0:0:49:0,148,473:0:1961:49	0/0:35,0:0:35:0,105,348:0:1405:35	0/0:52,0:0:52:0,157,511:0:2020:52	0/0:66,2:2:68:0,161,567:78:2582:66	0/0:6,0:0:6:0,18,54:0:233:6	0/0:45,5:5:50:0,61,339:201:1808:45	0/0:7,0:0:7:0,21,88:0:269:7	0/0:45,3:3:48:0,86,393:123:1837:45	0/0:17,3:3:20:0,5,142:110:674:17	0/0:17,0:0:17:0,51,199:0:670:17	0/0:32,10:10:42:0,39,225:410:1277:32	0/0:3,0:0:3:0,9,25:0:91:3	0/0:19,0:0:19:0,57,313:0:752:19	0/0:14,0:0:14:0,42,178:0:554:14	0/0:55,4:4:59:0,154,516:164:2123:55	0/0:7,0:0:7:0,21,104:0:278:7	0/0:9,0:0:9:0,27,82:0:360:9	0/0:12,0:0:12:0,36,110:0:451:12	0/1:13,8:8:21:95,0,89:296:479:13	0/0:9,0:0:9:0,27,90:0:369:9	0/0:35,0:0:35:0,105,380:0:1392:35	0/0:53,0:0:53:0,160,564:0:2140:53	0/0:33,0:0:33:0,99,334:0:1312:33	0/0:65,4:4:69:0,141,694:164:2564:65	0/0:2,0:0:2:0,6,38:0:82:2	0/0:22,0:0:22:0,66,224:0:889:22	0/0:15,0:0:15:0,45,172:0:586:15	0/0:37,0:0:37:0,111,446:0:1458:37	0/0:19,0:0:19:0,57,200:0:771:19	0/0:3,0:0:3:0,9,40:0:114:3
29377361	1389363	29377361_1389363	T	C	25486.8	.	AB=0.479462;ABP=18.7982;AC=28;AF=0.0876161;AN=224;AO=2866;CIGAR=1X;DP=156115;DPB=68740;DPRA=0.891649;EPP=67.612;EPPR=994.779;GTI=76;LEN=1;MEANALT=1.00687;MQM=12.8524;MQMR=11.3976;NS=2112;NUMALT=1;ODDS=0.0375874;PAIRED=0.858688;PAIREDR=0.882125;PAO=0;PQA=0;PQR=0;PRO=0;PROBE=SNP|RAPIDGENOMICS_3404_33730||SNP|RAPIDGENOMICS_3404_33731;QA=112831;QR=2505886;RO=62388;RPL=1485;RPP=11.2052;RPPR=74.9835;RPR=1381;RUN=1;SAF=1490;SAP=12.8569;SAR=1376;SRF=32090;SRP=114.781;SRR=30298;TYPE=snp;technology.illumina=1	GT:AD:AO:DP:PL:QA:QR:RO	0/0:45,0:0:45:0,135,392:0:1778:45	0/0:36,0:0:36:0,108,406:0:1468:36	0/0:8,0:0:8:0,24,60:0:328:8	0/0:94,0:0:94:0,283,962:0:3772:94	0/0:22,0:0:22:0,66,297:0:885:22	0/0:81,0:0:81:0,244,817:0:3240:81	0/0:14,0:0:14:0,42,246:0:557:14	0/0:3,0:0:3:0,9,52:0:119:3	0/0:63,0:0:63:0,190,658:0:2491:63	1/1:0,35:35:35:345,105,0:1384:0:0	0/0:10,0:0:10:0,30,82:0:410:10	1/1:18,54:54:72:308,20,0:2178:734:18	0/0:52,0:0:52:0,157,501:0:2053:52	0/1:5,6:6:11:29,0,31:237:205:5	0/0:74,0:0:74:0,223,775:0:2960:74	0/0:84,0:0:84:0,253,818:0:3360:84	0/0:11,0:0:11:0,33,228:0:439:11	1/1:22,58:58:80:312,51,0:2274:898:22	0/0:38,0:0:38:0,114,381:0:1523:38	0/1:34,18:18:52:22,0,130:702:1382:34	0/0:120,0:0:120:0,361,1218:0:4857:120	0/0:47,0:0:47:0,141,441:0:1919:47	0/1:13,21:21:34:135,0,37:834:529:13	0/0:70,28:28:98:0,44,477:1131:2842:70	0/0:16,0:0:16:0,48,195:0:620:16	0/0:43,0:0:43:0,129,889:0:1711:43	0/1:41,20:20:61:29,0,213:816:1613:41	0/0:89,0:0:89:0,268,829:0:3598:89	0/0:116,0:0:116:0,349,1278:0:4676:116	0/1:16,29:29:45:193,0,25:1153:639:16	0/0:59,0:0:59:0,178,630:0:2356:59	0/0:27,0:0:27:0,81,325:0:1103:27	0/0:85,0:0:85:0,256,880:0:3415:85	0/0:54,0:0:54:0,163,512:0:2170:54	0/0:42,0:0:42:0,126,372:0:1689:42	0/0:8,0:0:8:0,24,66:0:328:8	0/0:26,0:0:26:0,78,337:0:1057:26	0/0:33,0:0:33:0,99,277:0:1341:33	0/0:13,0:0:13:0,39,102:0:520:13	0/0:62,0:0:62:0,187,617:0:2468:62	0/1:48,30:30:78:49,0,251:1195:1947:48	0/0:61,0:0:61:0,184,583:0:2471:61	0/0:147,0:0:147:0,443,1413:0:5943:147	0/0:7,0:0:7:0,21,89:0:283:7	0/0:74,0:0:74:0,223,770:0:2919:74	0/1:9,6:6:15:10,0,34:242:356:9	0/0:88,0:0:88:0,265,751:0:3570:88	0/1:36,24:24:60:51,0,176:954:1427:36	0/1:6,21:21:27:446,0,44:818:237:6	0/0:58,0:0:58:0,175,682:0:2344:58	0/0:1,0:0:1:0,3,10:0:41:1	0/0:72,0:0:72:0,217,620:0:2935:72	0/0:61,0:0:61:0,184,561:0:2481:61	0/1:19,15:15:34:128,0,211:593:771:19	0/0:95,0:0:96:0,286,891:0:3842:95	0/0:42,0:0:42:0,126,431:0:1661:42	0/0:20,0:0:20:0,60,188:0:789:20	0/0:20,1:1:21:0,34,189:32:789:20	0/0:28,0:0:28:0,84,265:0:1104:28	0/0:15,8:8:23:0,3,81:328:607:15	0/0:32,0:0:32:0,96,302:0:1267:32	0/0:124,0:0:125:0,373,1217:0:4960:124	0/0:78,0:0:78:0,235,749:0:3148:78	0/0:47,0:0:47:0,141,446:0:1927:47	0/1:9,7:7:16:9,0,52:283:356:9	0/1:17,16:16:33:61,0,63:656:653:17	0/0:16,0:0:16:0,48,167:0:652:16	0/0:46,0:0:46:0,138,536:0:1852:46	0/0:14,0:0:14:0,42,158:0:574:14	0/0:11,0:0:11:0,33,236:0:438:11	0/0:68,0:0:68:0,205,760:0:2721:68	0/1:12,30:30:42:178,0,45:1204:488:12	0/0:104,0:0:104:0,313,977:0:4205:104	0/0:57,0:0:57:0,172,644:0:2299:57	1/1:0,4:4:4:31,12,0:164:0:0	0/0:27,0:0:27:0,81,250:0:1095:27	0/0:35,0:0:35:0,105,315:0:1423:35	0/0:20,0:0:20:0,60,183:0:806:20	0/0:16,0:0:16:0,48,233:0:635:16	1/1:8,28:28:36:209,22,0:1077:328:8	0/0:135,0:0:135:0,406,1437:0:5407:135	0/0:57,0:0:57:0,172,541:0:2298:57	0/0:19,0:0:19:0,57,191:0:766:19	0/0:60,0:0:60:0,181,648:0:2431:60	0/0:61,0:0:61:0,184,632:0:2489:61	0/0:81,0:0:81:0,244,812:0:3280:81	0/0:19,0:0:19:0,57,290:0:771:19	0/0:84,0:0:84:0,253,911:0:3400:84	0/0:20,0:0:20:0,60,283:0:789:20	0/0:87,0:0:87:0,262,920:0:3486:87	0/0:31,0:0:31:0,93,319:0:1245:31	0/1:23,31:31:54:94,0,69:1235:925:23	0/1:21,18:18:39:61,0,99:738:857:21	0/0:4,0:0:4:0,12,36:0:160:4	0/0:17,9:9:26:0,1,60:365:697:17	0/0:32,0:0:34:0,96,318:0:1287:32	0/0:49,0:0:49:0,148,490:0:1974:49	0/0:20,0:0:20:0,60,205:0:797:20	0/0:29,0:0:29:0,87,294:0:1147:29	0/0:35,0:0:35:0,105,338:0:1419:35	0/1:6,11:11:17:64,0,0:447:246:6	0/0:36,0:0:36:0,108,363:0:1436:36	0/0:25,0:0:25:0,75,296:0:1011:25	0/0:53,0:0:53:0,160,484:0:2165:53	0/0:88,0:0:88:0,265,948:0:3570:88	0/0:112,0:0:112:0,337,999:0:4547:112	0/1:33,17:17:50:11,0,166:684:1304:33	0/1:7,10:10:17:39,0,29:379:274:7	0/0:47,0:0:47:0,141,500:0:1894:47	0/0:31,0:0:31:0,93,333:0:1229:31	0/0:15,0:0:15:0,45,176:0:593:15	0/0:20,0:0:20:0,60,502:0:771:20
29377365	48774	29377365_48774	G	A	119725	.	AB=0.460545;ABP=135.978;AC=69;AF=0.33065;AN=222;AO=9064;CIGAR=1X;DP=123096;DPB=51743;DPRA=0.911917;EPP=267.137;EPPR=587.958;GTI=114;LEN=1;MEANALT=1;MQM=15.4622;MQMR=11.5081;NS=2112;NUMALT=1;ODDS=0.000908138;PAIRED=0.757392;PAIREDR=0.865058;PAO=0;PQA=0;PQR=0;PRO=0;PROBE=SNP|RAPIDGENOMICS_3404_17125;QA=358911;QR=1403834;RO=35193;RPL=4300;RPP=54.589;RPPR=55.3483;RPR=4764;RUN=1;SAF=4373;SAP=27.2367;SAR=4691;SRF=17043;SRP=78.6227;SRR=18150;TYPE=snp;technology.illumina=1	GT:AD:AO:DP:PL:QA:QR:RO	0/0:30,0:0:30:0,90,357:0:1209:30	0/0:13,0:0:13:0,39,221:0:533:13	0/0:21,0:0:21:0,63,191:0:861:21	0/1:24,38:38:62:173,0,17:1550:958:24	0/1:7,7:7:14:103,0,12:274:287:7	0/0:51,0:0:51:0,154,668:0:2036:51	0/0:8,0:0:8:0,24,206:0:324:8	0/0:8,0:0:8:0,24,60:0:309:8	0/0:55,0:0:55:0,166,517:0:2175:55	0/0:39,0:0:39:0,117,325:0:1591:39	0/0:20,0:0:20:0,60,181:0:751:20	0/0:65,0:0:65:0,196,719:0:2615:65	0/1:26,27:27:53:92,0,76:1074:1058:26	1/1:0,8:8:8:74,24,0:309:0:0	0/1:21,28:28:49:233,0,92:1144:844:21	0/1:20,51:51:71:283,0,3:1953:777:20	0/1:2,9:9:11:231,0,15:365:82:2	1/1:0,65:65:65:690,196,0:2661:0:0	0/0:57,0:0:57:0,172,606:0:2292:57	0/1:11,12:12:23:53,0,49:492:447:11	0/0:41,5:5:46:0,94,421:205:1611:41	0/0:27,0:0:27:0,81,255:0:1070:27	0/0:11,2:2:13:0,22,112:82:451:11	0/0:50,21:21:71:0,13,260:839:2011:50	0/0:16,0:0:16:0,48,184:0:656:16	0/0:48,0:0:48:0,144,1038:0:1880:48	0/1:21,32:32:53:100,0,48:1260:861:21	0/0:54,0:0:54:0,163,515:0:2167:54	0/0:96,0:0:96:0,289,1128:0:3791:96	0/0:64,0:0:64:0,193,662:0:2527:64	0/0:10,0:0:10:0,30,82:0:410:10	1/1:0,21:21:21:178,63,0:861:0:0	0/0:84,0:0:84:0,253,843:0:3354:84	0/0:10,0:0:10:0,30,94:0:406:10	0/1:7,13:13:20:54,0,3:533:287:7	0/1:2,3:3:5:30,0,6:123:82:2	0/0:13,0:0:13:0,39,111:0:533:13	0/1:22,9:9:31:29,0,146:369:881:22	0/0:30,6:6:36:0,52,279:246:1162:30	0/1:34,34:34:68:99,0,117:1328:1367:34	0/0:73,0:0:73:0,220,700:0:2926:73	0/1:20,13:13:33:52,0,95:529:778:20	0/1:50,15:15:65:17,0,281:584:2025:50	1/1:1,3:3:4:18,1,0:123:41:1	0/0:35,0:0:35:0,105,328:0:1350:35	0/0:7,0:0:7:0,21,83:0:278:7	1/1:0,51:51:51:541,154,0:2087:0:0	0/0:26,0:0:26:0,78,280:0:1040:26	0/1:13,11:11:24:185,0,250:451:508:13	1/1:0,20:20:20:207,60,0:812:0:0	1/1:0,3:3:3:43,9,0:123:0:0	0/0:42,0:0:42:0,126,440:0:1691:42	0/1:17,19:19:36:86,0,32:770:683:17	0/1:18,20:20:38:112,0,203:775:669:18	0/1:38,44:44:82:176,0,220:1722:1504:38	0/1:53,32:32:85:70,0,409:1273:2144:53	1/1:0,14:14:14:148,42,0:565:0:0	0/0:14,6:6:20:0,8,53:238:561:14	0/0:21,0:0:21:0,63,202:0:830:21	1/1:0,11:11:11:113,33,0:419:0:0	0/0:20,0:0:20:0,60,202:0:804:20	0/1:59,59:59:118:265,0,247:2333:2372:59	0/1:24,16:16:40:131,0,194:629:945:24	0/1:12,33:33:45:233,0,19:1313:478:12	1/1:0,14:14:14:202,42,0:547:0:0	1/1:6,14:14:20:96,10,0:565:237:6	0/0:14,1:1:15:0,35,105:41:574:14	1/1:0,21:21:21:248,63,0:849:0:0	0/0:5,0:0:5:0,15,37:0:205:5	0/1:6,1:1:7:12,0,129:41:242:6	0/0:65,0:0:65:0,196,648:0:2624:65	0/0:19,0:0:19:0,57,185:0:721:19	0/0:75,0:0:75:0,226,672:0:3019:75	0/1:13,25:25:38:273,0,41:1021:533:13	./.:.:.:.:.:.:.:.	1/1:0,19:19:19:202,57,0:771:0:0	0/1:11,15:15:26:96,0,26:597:400:11	1/1:0,11:11:11:145,33,0:447:0:0	1/1:0,14:14:14:212,42,0:515:0:0	0/1:18,14:14:32:59,0,115:539:725:18	0/0:116,0:0:116:0,349,1212:0:4563:116	1/1:0,16:16:16:198,48,0:631:0:0	0/1:10,5:5:15:30,0,51:205:406:10	0/0:55,0:0:55:0,166,560:0:2201:55	0/0:5,0:0:5:0,15,39:0:205:5	0/0:28,4:4:32:0,13,188:155:1130:28	0/0:10,1:1:11:0,24,89:41:397:10	0/0:75,0:0:75:0,226,755:0:3027:75	1/1:0,13:13:13:248,39,0:508:0:0	0/0:83,0:0:83:0,250,864:0:3328:83	0/0:41,0:0:41:0,123,392:0:1619:41	0/0:35,0:0:35:0,105,396:0:1413:35	0/0:18,6:6:24:0,4,174:237:716:18	0/0:10,0:0:10:0,30,125:0:410:10	0/1:27,27:27:54:76,0,102:1093:1071:27	0/0:27,0:0:27:0,81,272:0:1080:27	0/1:31,21:21:52:93,0,145:833:1235:31	0/0:16,0:0:16:0,48,145:0:638:16	0/0:4,0:0:4:0,12,41:0:156:4	0/0:30,10:10:40:0,33,188:401:1213:30	0/0:4,1:1:5:0,7,36:41:160:4	0/0:31,0:0:31:0,93,272:0:1222:31	1/1:0,30:30:30:314,90,0:1184:0:0	0/0:18,0:0:18:0,54,163:0:720:18	0/0:63,0:0:63:0,190,542:0:2536:63	0/1:32,37:37:69:145,0,133:1505:1239:32	0/0:50,0:0:50:0,151,490:0:1980:50	1/1:0,9:9:9:142,27,0:369:0:0	0/1:8,12:12:20:38,0,38:492:305:8	0/0:45,0:0:45:0,135,399:0:1792:45	0/0:4,0:0:4:0,12,44:0:164:4	0/0:19,0:0:19:0,57,358:0:748:19
29377365	48796	29377365_48796	A	G	117676	.	AB=0.461384;ABP=125.437;AC=72;AF=0.328483;AN=220;AO=8909;CIGAR=1X;DP=121452;DPB=51100;DPRA=0.907406;EPP=361.641;EPPR=861.761;GTI=122;LEN=1;MEANALT=1.00227;MQM=15.2173;MQMR=11.4557;NS=2112;NUMALT=1;ODDS=0.0104139;PAIRED=0.767875;PAIREDR=0.867656;PAO=0;PQA=0;PQR=0;PRO=0;PROBE=SNP|RAPIDGENOMICS_3404_17125;QA=354048;QR=1407737;RO=35030;RPL=3675;RPP=595.414;RPPR=2804;RPR=5234;RUN=1;SAF=4903;SAP=199.125;SAR=4006;SRF=18554;SRP=270.684;SRR=16476;TYPE=snp;technology.illumina=1	GT:AD:AO:DP:PL:QA:QR:RO	0/0:23,0:0:23:0,69,306:0:921:23	0/0:13,0:0:13:0,39,221:0:533:13	0/0:21,0:0:21:0,63,191:0:861:21	0/1:25,35:35:60:157,0,31:1431:1004:25	0/1:7,6:6:13:54,0,15:246:287:7	0/0:51,0:0:51:0,154,689:0:2057:51	0/0:8,0:0:8:0,24,173:0:310:8	0/0:1,0:0:1:0,3,10:0:37:1	0/0:55,0:0:55:0,166,518:0:2243:55	0/0:39,0:0:39:0,117,324:0:1587:39	0/0:20,0:0:20:0,60,166:0:798:20	0/0:58,0:0:58:0,175,649:0:2370:58	0/1:26,30:30:56:113,0,67:1217:1057:26	1/1:0,8:8:8:74,24,0:328:0:0	0/1:20,30:30:50:246,0,72:1226:789:20	1/1:17,44:44:61:274,8,0:1756:693:17	0/1:4,6:6:10:123,0,34:242:160:4	1/1:0,65:65:65:690,196,0:2637:0:0	0/0:60,0:0:60:0,181,636:0:2401:60	0/1:18,12:12:30:32,0,83:492:734:18	0/0:39,5:5:44:0,88,369:205:1560:39	0/0:29,0:0:29:0,87,271:0:1181:29	0/1:13,6:6:19:5,0,85:214:533:13	0/0:50,20:20:70:0,21,271:811:2018:50	0/0:16,0:0:16:0,48,184:0:652:16	0/0:48,0:0:48:0,144,1074:0:1891:48	0/1:20,34:34:54:116,0,37:1362:820:20	0/0:53,0:0:53:0,160,505:0:2136:53	0/0:97,0:0:97:0,292,1155:0:3860:97	0/0:58,0:0:58:0,175,593:0:2310:58	0/0:11,0:0:11:0,33,90:0:443:11	1/1:0,24:24:24:202,72,0:968:0:0	0/0:75,0:0:75:0,226,721:0:3042:75	0/0:10,0:0:10:0,30,95:0:398:10	0/1:7,13:13:20:54,0,3:533:283:7	0/1:6,6:6:12:53,0,16:246:246:6	0/0:13,0:0:13:0,39,111:0:521:13	0/1:18,6:6:24:7,0,139:246:734:18	0/1:13,7:7:20:7,0,140:287:533:13	0/1:31,29:29:60:72,0,116:1163:1263:31	0/0:83,0:0:83:0,250,785:0:3324:83	0/1:20,13:13:33:53,0,100:529:820:20	0/1:48,14:14:62:23,0,274:556:1956:48	1/1:1,3:3:4:18,1,0:123:32:1	0/0:35,0:0:35:0,105,328:0:1408:35	0/0:7,0:0:7:0,21,72:0:268:7	1/1:0,49:49:49:527,148,0:1992:0:0	0/0:27,0:0:27:0,81,288:0:1094:27	0/1:15,8:8:23:76,0,278:324:571:15	1/1:0,24:24:24:234,72,0:936:0:0	1/1:0,3:3:3:41,9,0:114:0:0	0/0:38,0:0:38:0,114,396:0:1500:38	0/1:19,13:13:32:49,0,60:519:775:19	0/1:18,20:20:38:112,0,182:794:712:18	0/1:32,43:43:75:176,0,150:1728:1286:32	0/1:56,34:34:90:70,0,415:1394:2199:56	1/1:0,13:13:13:140,39,0:529:0:0	0/0:14,5:5:19:0,14,62:205:562:14	0/0:12,0:0:12:0,36,97:0:469:12	1/1:0,13:13:13:129,39,0:507:0:0	0/0:17,0:0:17:0,51,175:0:688:17	0/1:56,49:49:105:170,0,216:1947:2244:56	0/1:24,10:10:34:59,0,215:397:967:24	0/1:10,33:33:43:238,0,19:1273:410:10	1/1:0,12:12:12:188,36,0:469:0:0	1/1:6,14:14:20:96,10,0:570:242:6	0/0:14,1:1:15:0,35,105:41:574:14	1/1:0,21:21:21:245,63,0:857:0:0	./.:.:.:.:.:.:.:.	0/0:8,0:0:8:0,24,161:0:315:8	0/0:66,0:0:66:0,199,670:0:2667:66	0/0:18,0:0:18:0,54,180:0:716:18	0/0:68,0:0:68:0,205,615:0:2699:68	0/1:13,19:19:32:112,0,58:771:529:13	./.:.:.:.:.:.:.:.	1/1:0,21:21:21:279,63,0:861:0:0	0/1:7,12:12:19:51,0,9:492:265:7	1/1:0,9:9:9:125,27,0:369:0:0	1/1:0,13:13:13:213,39,0:516:0:0	0/1:12,14:14:26:76,0,57:552:460:12	0/0:115,0:0:115:0,346,1122:0:4621:115	1/1:0,15:15:15:195,45,0:615:0:0	0/1:8,4:4:12:31,0,39:156:324:8	0/0:53,0:0:53:0,160,561:0:2147:53	0/0:3,0:0:3:0,9,24:0:123:3	0/0:28,4:4:32:0,13,193:155:1140:28	0/0:10,2:2:12:0,19,81:82:406:10	0/0:77,0:0:77:0,232,778:0:3141:77	1/1:0,14:14:14:257,42,0:534:0:0	0/0:100,0:0:100:0,301,1057:0:3985:100	0/0:45,0:0:45:0,135,431:0:1829:45	0/0:32,0:0:32:0,96,327:0:1308:32	0/0:18,6:6:24:0,5,175:227:694:18	0/0:8,0:0:8:0,24,105:0:301:8	0/1:24,23:23:47:62,0,102:927:984:24	0/0:28,0:0:28:0,84,268:0:1109:28	0/1:30,20:20:50:80,0,143:798:1187:30	0/0:15,0:0:15:0,45,136:0:602:15	0/0:4,0:0:4:0,12,41:0:164:4	0/0:29,10:10:39:0,30,183:406:1169:29	0/0:4,1:1:5:0,7,36:41:155:4	0/0:30,0:0:30:0,90,265:0:1222:30	1/1:0,31:31:31:333,93,0:1229:0:0	0/0:18,0:0:18:0,54,166:0:730:18	0/0:54,0:0:54:0,163,448:0:2165:54	0/1:40,37:37:77:124,0,196:1509:1565:40	0/0:55,0:0:55:0,166,572:0:2189:55	1/1:0,16:16:16:218,48,0:652:0:0	0/1:10,13:13:23:36,0,44:529:406:10	0/0:39,0:0:39:0,117,345:0:1569:39	0/1:4,2:2:6:43,0,26:82:164:4	0/0:20,0:0:20:0,60,373:0:808:20
29377365	119693	29377365_119693	A	G	164631	.	AB=0.473412;ABP=50.4689;AC=84;AF=0.345629;AN=224;AO=7488;CIGAR=1X;DP=109375;DPB=49917;DPRA=0.968944;EPP=1130.73;EPPR=2224.99;GTI=92;LEN=1;MEANALT=1.00678;MQM=19.256;MQMR=11.7827;NS=2112;NUMALT=1;ODDS=0.0102305;PAIRED=0.59562;PAIREDR=0.893518;PAO=0;PQA=0;PQR=0;PRO=0;PROBE=SNP|RAPIDGENOMICS_3404_17124;QA=296185;QR=1269277;RO=32165;RPL=4439;RPP=563.307;RPPR=10631;RPR=3049;RUN=1;SAF=1887;SAP=4003.12;SAR=5601;SRF=10064;SRP=9784.55;SRR=22101;TYPE=snp;technology.illumina=1	GT:AD:AO:DP:PL:QA:QR:RO	0/0:51,0:0:51:0,154,568:0:1970:51	0/0:41,0:0:41:0,123,427:0:1618:41	0/1:9,5:5:14:72,0,49:205:361:9	0/1:26,48:48:74:640,0,15:1862:1048:26	0/1:5,11:11:16:60,0,63:447:201:5	0/0:33,0:0:33:0,99,404:0:1268:33	0/0:14,0:0:14:0,42,305:0:574:14	0/1:9,3:3:12:54,0,46:123:365:9	0/0:59,0:0:59:0,178,572:0:2369:59	0/0:71,7:7:78:0,157,568:283:2759:71	0/0:14,0:0:14:0,42,144:0:566:14	0/0:50,0:0:50:0,151,557:0:1988:50	0/0:37,1:1:38:0,96,309:41:1483:37	1/1:0,19:19:19:224,57,0:771:0:0	0/1:31,17:17:48:92,0,172:689:1212:31	0/1:37,30:30:67:206,0,154:1230:1432:37	0/1:6,3:3:9:57,0,94:123:223:6	1/1:0,143:143:143:1448,430,0:5730:0:0	0/0:20,0:0:20:0,60,161:0:787:20	0/1:34,23:23:57:149,0,123:935:1314:34	0/1:24,18:18:42:194,0,104:730:955:24	0/0:61,0:0:61:0,184,594:0:2411:61	0/1:16,6:6:22:91,0,82:246:644:16	0/1:54,47:47:101:261,0,156:1883:2118:54	0/0:27,0:0:27:0,81,296:0:1072:27	0/0:16,0:0:16:0,48,275:0:596:16	0/1:23,9:9:32:79,0,116:365:893:23	0/0:53,0:0:53:0,160,544:0:2117:53	0/0:95,0:0:95:0,286,932:0:3834:95	0/0:37,0:0:37:0,111,402:0:1440:37	0/0:20,0:0:20:0,60,192:0:783:20	1/1:0,19:19:19:396,57,0:756:0:0	0/0:66,0:0:66:0,199,766:0:2576:66	0/0:19,0:0:19:0,57,223:0:712:19	0/0:49,12:12:61:0,23,327:484:1945:49	0/1:13,5:5:18:72,0,61:172:498:13	1/1:21,52:52:73:480,3,0:2090:844:21	0/1:13,23:23:36:94,0,18:939:510:13	0/1:10,7:7:17:75,0,42:287:392:10	0/0:40,16:16:56:0,10,250:652:1570:40	0/0:33,0:0:33:0,99,314:0:1313:33	1/1:11,19:19:30:251,1,0:762:437:11	0/1:36,22:22:58:135,0,193:842:1423:36	0/1:8,11:11:19:76,0,64:438:324:8	0/0:53,0:0:53:0,160,614:0:2044:53	0/0:24,0:0:24:0,72,252:0:957:24	1/1:0,27:27:27:380,81,0:1077:0:0	0/0:44,0:0:44:0,132,537:0:1732:44	0/1:24,16:16:40:277,0,471:625:943:24	1/1:0,49:49:49:703,148,0:1978:0:0	1/1:0,1:1:1:10,3,0:41:0:0	0/0:38,0:0:38:0,114,341:0:1509:38	0/1:20,22:22:42:103,0,97:889:794:20	0/1:9,15:15:24:280,0,108:590:352:9	0/1:27,48:48:75:433,0,102:1924:1082:27	0/1:47,26:26:75:159,0,287:1000:1903:47	1/1:0,26:26:26:346,78,0:1015:0:0	1/1:5,21:21:26:238,41,0:793:205:5	0/0:33,0:0:33:0,99,289:0:1329:33	0/1:2,3:3:5:31,0,0:114:73:2	0/0:31,0:0:31:0,93,264:0:1240:31	0/1:45,39:39:84:258,0,295:1571:1763:45	0/1:22,22:22:44:205,0,81:857:845:22	0/1:16,12:12:28:126,0,91:488:629:16	1/1:0,26:26:26:491,78,0:1012:0:0	0/0:14,1:1:15:0,36,137:41:548:14	0/1:16,17:17:33:118,0,66:680:630:16	1/1:0,31:31:31:390,93,0:1248:0:0	0/1:6,8:8:14:189,0,72:324:242:6	0/1:4,10:10:14:252,0,50:396:164:4	0/0:68,0:0:69:0,205,693:0:2685:68	0/0:22,0:0:22:0,66,212:0:875:22	0/0:57,0:0:57:0,172,530:0:2285:57	0/1:17,33:33:50:442,0,44:1295:675:17	0/0:6,2:2:8:0,7,43:78:218:6	1/1:0,28:28:28:364,84,0:1131:0:0	0/1:16,11:11:27:153,0,52:438:652:16	1/1:0,14:14:14:319,42,0:566:0:0	1/1:0,8:8:8:148,24,0:316:0:0	1/1:4,14:14:18:124,13,0:556:137:4	0/0:111,0:0:111:0,334,1221:0:4277:111	1/1:0,14:14:14:240,42,0:574:0:0	0/1:12,20:20:32:245,0,8:783:461:12	0/0:91,0:0:91:0,274,951:0:3594:91	0/0:26,14:14:40:0,6,137:570:1024:26	0/1:31,8:8:39:76,0,177:305:1155:31	0/1:2,3:3:5:9,0,1:119:82:2	0/0:87,0:0:87:0,262,804:0:3453:87	1/1:0,4:4:4:102,12,0:160:0:0	0/0:99,0:0:99:0,298,962:0:3945:99	0/0:26,0:0:26:0,78,256:0:1021:26	0/0:24,0:0:24:0,72,243:0:953:24	0/0:12,4:4:16:0,9,101:164:488:12	0/0:6,0:0:6:0,18,84:0:242:6	0/1:10,21:21:31:281,0,10:857:401:10	0/0:14,0:0:14:0,42,142:0:574:14	0/1:25,22:22:47:218,0,125:875:990:25	0/0:9,0:0:9:0,27,99:0:369:9	1/1:2,8:8:10:216,15,0:324:82:2	0/1:10,16:16:26:181,0,31:633:378:10	0/1:11,4:4:15:54,0,57:160:439:11	0/0:19,0:0:19:0,57,218:0:763:19	1/1:0,31:31:31:527,93,0:1235:0:0	0/0:25,0:0:25:0,75,286:0:1005:25	0/0:62,0:0:62:0,187,663:0:2459:62	0/1:21,42:42:63:309,0,46:1688:834:21	0/0:21,0:0:21:0,63,190:0:829:21	1/1:0,20:20:20:263,60,0:812:0:0	1/1:0,9:9:9:75,27,0:369:0:0	0/0:43,0:0:43:0,129,463:0:1705:43	0/1:8,4:4:12:27,0,33:145:324:8	0/0:15,0:0:15:0,45,419:0:598:15
29377365	345556	29377365_345556	C	T	94111.1	.	AB=0.474375;ABP=44.7437;AC=80;AF=0.318885;AN=224;AO=7627;CIGAR=1X;DP=114120;DPB=50843;DPRA=0.840317;EPP=355.698;EPPR=1095.75;GTI=96;LEN=1;MEANALT=1.00113;MQM=12.8737;MQMR=11.4317;NS=2112;NUMALT=1;ODDS=0.0132624;PAIRED=0.86574;PAIREDR=0.874329;PAO=0;PQA=0;PQR=0;PRO=0;PROBE=SNP|RAPIDGENOMICS_3404_17122;QA=296337;QR=1346417;RO=33715;RPL=3983;RPP=35.7293;RPPR=10.6763;RPR=3644;RUN=1;SAF=3820;SAP=3.05842;SAR=3807;SRF=17364;SRP=69.1025;SRR=16351;TYPE=snp;technology.illumina=1	GT:AD:AO:DP:PL:QA:QR:RO	0/0:32,0:0:32:0,96,304:0:1283:32	0/0:17,0:0:17:0,51,184:0:666:17	0/0:2,0:0:2:0,6,30:0:82:2	0/1:48,26:26:74:39,0,270:1036:1924:48	0/1:7,9:9:16:103,0,99:365:269:7	0/0:81,0:0:81:0,244,774:0:3234:81	0/0:5,0:0:5:0,15,129:0:205:5	0/0:7,2:2:9:0,12,67:82:287:7	0/0:53,0:0:53:0,160,467:0:2136:53	0/0:33,0:0:33:0,99,336:0:1305:33	0/0:8,0:0:8:0,24,68:0:328:8	0/0:41,0:0:41:0,123,447:0:1656:41	0/0:13,0:0:13:0,39,103:0:529:13	1/1:0,20:20:20:180,60,0:784:0:0	0/1:22,14:14:36:32,0,151:566:871:22	0/1:21,23:23:44:85,0,63:914:834:21	0/1:10,5:5:15:49,0,197:201:368:10	1/1:0,41:41:41:434,123,0:1663:0:0	0/0:21,0:0:21:0,63,308:0:812:21	0/0:38,4:4:42:0,67,323:146:1541:38	0/0:41,11:11:52:0,44,308:439:1637:41	0/0:70,0:0:70:0,211,757:0:2769:70	0/0:13,2:2:15:0,26,104:82:504:13	0/1:34,37:37:71:146,0,307:1467:1350:34	0/0:22,2:2:24:0,57,278:82:902:22	0/0:36,0:0:36:0,108,942:0:1415:36	0/1:13,20:20:33:97,0,0:778:525:13	0/0:35,0:0:35:0,105,408:0:1400:35	0/0:69,0:0:69:0,208,588:0:2752:69	0/0:31,0:0:31:0,93,294:0:1250:31	0/0:45,0:0:45:0,135,423:0:1797:45	1/1:0,50:50:50:446,151,0:1974:0:0	0/0:72,0:0:72:0,217,779:0:2838:72	0/0:30,0:0:30:0,90,271:0:1182:30	0/1:12,15:15:27:93,0,19:588:483:12	1/1:0,2:2:2:17,6,0:82:0:0	0/1:22,16:16:38:55,0,79:629:879:22	0/1:20,15:15:35:11,0,54:593:803:20	0/1:6,3:3:9:18,0,28:123:242:6	1/1:20,39:39:59:291,27,0:1571:789:20	0/0:50,0:0:50:0,151,491:0:2007:50	0/1:16,28:28:44:145,0,2:1094:644:16	0/1:42,27:27:69:145,0,261:1055:1680:42	0/1:10,6:6:16:54,0,94:238:406:10	0/0:52,0:0:52:0,157,501:0:2034:52	0/0:3,0:0:3:0,9,55:0:115:3	1/1:0,45:45:45:471,135,0:1819:0:0	0/0:56,0:0:56:0,169,490:0:2190:56	0/1:14,7:7:21:65,0,296:271:547:14	1/1:0,28:28:28:281,84,0:1112:0:0	1/1:0,9:9:9:70,27,0:365:0:0	0/0:39,0:0:39:0,117,444:0:1560:39	0/1:36,42:42:78:264,0,223:1679:1391:36	0/1:13,9:9:22:38,0,100:369:525:13	0/1:14,23:23:37:112,0,51:897:561:14	0/1:33,47:47:80:176,0,51:1853:1345:33	1/1:0,22:22:22:238,66,0:886:0:0	0/1:5,8:8:13:31,0,26:297:179:5	0/0:19,0:0:19:0,57,220:0:763:19	1/1:1,11:11:12:85,27,0:443:41:1	0/0:49,0:0:49:0,148,486:0:1949:49	0/1:67,66:66:133:337,0,198:2637:2677:67	0/0:40,15:15:55:0,14,185:583:1615:40	0/1:27,16:16:43:20,0,104:635:1082:27	1/1:0,10:10:10:137,30,0:391:0:0	0/1:4,3:3:7:9,0,54:109:155:4	0/1:4,17:17:21:115,0,16:684:164:4	1/1:0,27:27:27:366,81,0:1103:0:0	0/0:9,2:2:11:0,18,81:82:350:9	0/0:8,2:2:10:0,6,117:78:315:8	0/0:48,0:0:48:0,144,460:0:1919:48	0/0:37,0:0:37:0,111,317:0:1486:37	0/0:74,0:0:74:0,223,605:0:2972:74	0/1:26,20:20:46:52,0,107:802:1029:26	0/0:12,2:2:14:0,12,76:82:470:12	1/1:0,30:30:30:301,90,0:1182:0:0	0/1:7,7:7:14:10,0,15:287:287:7	1/1:0,11:11:11:84,33,0:443:0:0	1/1:0,8:8:8:93,24,0:316:0:0	0/1:15,11:11:26:27,0,65:442:596:15	0/0:97,0:0:97:0,292,997:0:3848:97	1/1:0,22:22:22:280,66,0:840:0:0	0/1:14,17:17:31:37,0,64:661:566:14	0/0:58,0:0:58:0,175,588:0:2320:58	0/1:8,18:18:26:108,0,3:718:315:8	0/1:27,46:46:83:242,0,56:1846:1083:27	0/1:4,1:1:5:17,0,18:41:164:4	0/0:31,0:0:31:0,93,347:0:1258:31	1/1:0,15:15:15:199,45,0:589:0:0	0/0:52,0:0:52:0,157,522:0:2112:52	0/0:43,0:0:43:0,129,412:0:1739:43	0/0:21,0:0:21:0,63,205:0:848:21	0/1:7,20:20:27:136,0,15:784:274:7	0/0:4,0:0:4:0,12,31:0:164:4	0/1:35,17:17:52:35,0,293:689:1406:35	0/0:27,0:0:27:0,81,241:0:1087:27	0/1:32,16:16:48:57,0,148:623:1295:32	0/0:7,0:0:7:0,21,54:0:283:7	1/1:0,9:9:9:81,27,0:365:0:0	0/1:7,9:9:16:49,0,25:355:279:7	0/1:8,7:7:15:21,0,50:266:324:8	0/0:26,0:0:26:0,78,291:0:1019:26	1/1:0,8:8:8:87,24,0:301:0:0	0/0:38,0:0:38:0,114,337:0:1524:38	0/0:18,0:0:18:0,54,216:0:725:18	0/1:29,25:25:54:42,0,124:1004:1162:29	0/0:22,0:0:22:0,66,210:0:885:22	1/1:0,21:21:21:188,63,0:831:0:0	1/1:4,7:7:11:29,3,0:250:150:4	0/0:10,0:0:10:0,30,104:0:402:10	0/1:3,8:8:11:35,0,15:324:119:3	0/0:22,0:0:22:0,66,387:0:886:22
29377365	345624	29377365_345624	A	T	64893.8	.	AB=0.477337;ABP=25.0572;AC=78;AF=0.314907;AN=222;AO=5723;CIGAR=1X;DP=83351;DPB=35686;DPRA=0.855163;EPP=371.142;EPPR=715.075;GTI=137;LEN=1;MEANALT=1.00116;MQM=13.0849;MQMR=11.2396;NS=2112;NUMALT=1;ODDS=0.0120026;PAIRED=0.87559;PAIREDR=0.888945;PAO=0;PQA=0;PQR=0;PRO=0;PROBE=SNP|RAPIDGENOMICS_3404_17122;QA=220724;QR=941364;RO=23772;RPL=1511;RPP=2771.1;RPPR=13926.3;RPR=4212;RUN=1;SAF=3764;SAP=1239.2;SAR=1959;SRF=15493;SRP=4756.81;SRR=8279;TYPE=snp;technology.illumina=1	GT:AD:AO:DP:PL:QA:QR:RO	0/0:29,0:0:29:0,87,240:0:1164:29	0/0:8,0:0:8:0,24,103:0:324:8	0/0:2,0:0:2:0,6,30:0:82:2	0/1:31,22:22:53:78,0,184:870:1240:31	0/1:2,9:9:11:98,0,7:350:73:2	0/0:56,0:0:56:0,169,564:0:2234:56	0/0:4,0:0:4:0,12,88:0:152:4	0/0:6,0:0:6:0,18,52:0:238:6	0/0:36,0:0:36:0,108,320:0:1447:36	0/0:23,0:0:23:0,69,224:0:922:23	0/0:8,0:0:8:0,24,68:0:328:8	0/0:34,0:0:34:0,102,368:0:1360:34	0/0:5,0:0:5:0,15,38:0:182:5	1/1:0,13:13:13:139,39,0:533:0:0	0/1:19,9:9:28:14,0,119:369:775:19	0/1:19,20:20:39:122,0,39:772:739:19	0/0:11,3:3:14:0,23,242:110:373:11	1/1:0,23:23:23:261,69,0:895:0:0	0/0:19,0:0:19:0,57,239:0:762:19	0/0:21,2:2:23:0,47,185:64:812:21	0/0:20,2:2:22:0,50,191:78:774:20	0/0:37,0:0:37:0,111,418:0:1471:37	0/0:9,0:0:9:0,27,89:0:342:9	0/1:40,26:26:66:13,0,256:1034:1579:40	0/0:12,2:2:14:0,27,102:82:492:12	0/0:34,0:0:34:0,102,775:0:1236:34	0/1:10,20:20:30:90,0,4:790:364:10	0/0:30,0:0:30:0,90,340:0:1194:30	0/0:64,0:0:64:0,193,530:0:2583:64	0/0:28,0:0:28:0,84,268:0:1120:28	0/0:35,0:0:35:0,105,341:0:1366:35	1/1:0,43:43:43:410,129,0:1692:0:0	0/0:50,0:0:50:0,151,526:0:1971:50	0/0:16,0:0:16:0,48,151:0:652:16	1/1:2,10:10:12:94,21,0:377:82:2	1/1:0,2:2:2:17,6,0:82:0:0	0/1:19,15:15:34:72,0,71:589:775:19	0/1:10,11:11:21:18,0,20:443:380:10	1/1:1,6:6:7:60,9,0:237:41:1	0/1:16,21:21:37:115,0,8:840:644:16	0/0:31,0:0:31:0,93,308:0:1220:31	0/1:15,19:19:34:99,0,18:758:588:15	0/1:33,23:23:56:153,0,191:891:1336:33	0/1:4,11:11:15:129,0,28:438:160:4	0/0:46,0:0:46:0,138,411:0:1814:46	0/0:2,0:0:2:0,6,25:0:82:2	1/1:0,29:29:29:290,87,0:1177:0:0	0/0:55,0:0:55:0,166,496:0:2154:55	0/1:12,5:5:17:69,0,240:197:484:12	1/1:0,17:17:17:186,51,0:656:0:0	1/1:0,1:1:1:12,3,0:41:0:0	0/0:29,0:0:29:0,87,356:0:1158:29	0/1:42,27:27:69:136,0,334:1041:1674:42	0/1:13,6:6:19:22,0,87:237:520:13	0/1:10,18:18:28:90,0,49:738:402:10	0/1:24,34:34:58:108,0,56:1372:945:24	1/1:0,12:12:12:152,36,0:479:0:0	0/1:7,5:5:12:4,0,44:201:259:7	0/0:15,0:0:15:0,45,156:0:611:15	1/1:0,10:10:10:85,30,0:410:0:0	0/0:37,0:0:37:0,111,318:0:1464:37	0/1:35,36:36:71:143,0,96:1460:1415:35	0/0:29,5:5:34:0,48,194:201:1121:29	0/1:14,14:14:28:49,0,39:544:518:14	1/1:0,8:8:8:128,24,0:315:0:0	0/1:3,4:4:7:16,0,23:164:119:3	0/1:2,15:15:17:122,0,13:615:82:2	1/1:0,10:10:10:109,30,0:406:0:0	0/0:4,0:0:4:0,12,38:0:164:4	0/1:5,4:4:9:46,0,39:122:187:5	0/0:40,0:0:40:0,120,405:0:1589:40	0/0:25,0:0:25:0,75,219:0:995:25	0/0:46,0:0:46:0,138,372:0:1865:46	0/1:23,13:13:36:8,0,159:529:922:23	0/1:5,4:4:9:31,0,16:141:201:5	1/1:0,22:22:22:239,66,0:840:0:0	0/0:5,1:1:6:0,11,56:41:205:5	1/1:0,8:8:8:62,24,0:310:0:0	1/1:0,7:7:7:81,21,0:264:0:0	0/1:12,10:10:22:25,0,48:366:465:12	0/0:74,0:0:74:0,223,714:0:2950:74	1/1:0,8:8:8:58,24,0:328:0:0	0/0:10,5:5:15:0,7,64:196:402:10	0/0:47,0:0:47:0,141,467:0:1902:47	0/1:8,12:12:20:97,0,20:480:324:8	1/1:8,42:42:50:374,85,0:1679:328:8	0/0:2,0:0:2:0,6,17:0:74:2	0/0:36,0:0:36:0,108,389:0:1456:36	1/1:0,15:15:15:202,45,0:598:0:0	0/0:45,0:0:45:0,135,434:0:1767:45	0/0:40,0:0:40:0,120,390:0:1570:40	0/0:15,0:0:15:0,45,163:0:597:15	0/1:4,15:15:19:106,0,18:581:146:4	./.:.:.:.:.:.:.:.	0/1:21,12:12:33:63,0,156:475:827:21	0/0:26,0:0:26:0,78,234:0:1027:26	0/0:27,2:2:29:0,70,239:82:1086:27	0/0:4,0:0:4:0,12,30:0:160:4	1/1:1,8:8:9:81,20,0:328:41:1	0/1:5,3:3:8:4,0,33:123:169:5	0/1:10,4:4:14:2,0,74:160:384:10	0/0:17,0:0:17:0,51,201:0:674:17	1/1:0,7:7:7:107,21,0:264:0:0	0/0:27,0:0:27:0,81,241:0:1082:27	0/0:16,0:0:16:0,48,189:0:640:16	0/0:19,8:8:27:0,19,98:312:737:19	0/0:20,0:0:20:0,60,190:0:781:20	1/1:0,18:18:18:148,54,0:708:0:0	1/1:1,6:6:7:42,14,0:242:41:1	0/0:13,0:0:13:0,39,122:0:448:13	0/1:3,2:2:5:6,0,9:54:105:3	0/0:16,0:0:16:0,48,256:0:612:16
29377365	354352	29377365_354352	T	C	237679	.	AB=0.464187;ABP=253.418;AC=79;AF=0.326006;AN=224;AO=18379;CIGAR=1X;DP=256622;DPB=108042;DPRA=0.872634;EPP=790.071;EPPR=3517.14;GTI=85;LEN=1;MEANALT=1.00769;MQM=13.1902;MQMR=11.1964;NS=2112;NUMALT=1;ODDS=0.00122693;PAIRED=0.844007;PAIREDR=0.873132;PAO=0;PQA=0;PQR=0;PRO=0;PROBE=SNP|RAPIDGENOMICS_3404_17121;QA=728525;QR=2852132;RO=71263;RPL=11530;RPP=2591.88;RPPR=7219.25;RPR=6849;RUN=1;SAF=7209;SAP=1856.72;SAR=11170;SRF=30372;SRP=3374.63;SRR=40891;TYPE=snp;technology.illumina=1	GT:AD:AO:DP:PL:QA:QR:RO	0/0:57,1:1:58:0,143,488:37:2270:57	0/0:51,0:0:51:0,154,572:0:2071:51	0/0:13,3:3:16:0,17,87:123:511:13	0/1:99,56:56:155:79,0,502:2235:3919:99	0/1:21,14:14:35:72,0,149:561:811:21	0/0:114,0:0:114:0,343,1223:0:4554:114	0/0:18,0:0:18:0,54,504:0:721:18	1/1:0,4:4:4:31,12,0:151:0:0	0/0:133,2:2:135:0,382,1311:82:5398:133	0/0:128,0:0:128:0,385,1106:0:5151:128	0/0:21,0:0:21:0,63,193:0:845:21	0/0:96,0:0:96:0,289,875:0:3827:96	0/1:68,27:27:95:23,0,371:1099:2731:68	1/1:0,69:69:69:614,208,0:2787:0:0	0/1:37,20:20:57:49,0,220:798:1490:37	0/1:91,90:90:181:339,0,405:3588:3617:91	0/1:14,16:16:30:257,0,115:656:504:14	1/1:0,124:124:124:1153,373,0:4940:0:0	0/0:109,0:0:109:0,328,1143:0:4403:109	0/0:52,22:22:74:0,20,350:871:2106:52	0/1:94,55:55:149:104,0,456:2190:3766:94	0/0:93,0:0:93:0,280,944:0:3719:93	0/1:28,39:39:67:193,0,176:1547:1122:28	0/1:76,43:43:119:109,0,381:1738:3077:76	0/0:24,0:0:24:0,72,251:0:964:24	0/0:85,0:0:85:0,256,1889:0:3382:85	0/1:44,56:56:100:326,0,125:2251:1760:44	0/0:131,0:0:131:0,394,1337:0:5262:131	0/0:144,0:0:144:0,433,1356:0:5807:144	0/0:61,2:2:63:0,171,805:82:2411:61	0/0:36,0:0:36:0,108,375:0:1436:36	1/1:0,48:48:48:499,144,0:1917:0:0	0/0:189,0:0:189:0,569,1952:0:7561:189	0/0:38,0:0:38:0,114,423:0:1535:38	0/1:35,18:18:53:9,0,209:724:1387:35	0/1:10,17:17:27:101,0,154:680:402:10	0/1:36,34:34:70:80,0,73:1377:1426:36	0/1:17,31:31:48:218,0,16:1227:664:17	0/0:19,9:9:28:0,4,154:361:755:19	0/1:84,58:58:142:263,0,379:2332:3355:84	0/0:81,0:0:81:0,244,705:0:3263:81	0/1:50,52:52:102:146,0,125:2083:1966:50	0/1:76,54:54:130:324,0,304:2137:3017:76	0/1:17,21:21:38:74,0,59:843:685:17	0/0:111,0:0:111:0,334,1180:0:4408:111	0/0:18,0:0:18:0,54,196:0:717:18	1/1:0,128:128:128:1266,385,0:5083:0:0	0/0:120,0:0:120:0,361,1281:0:4774:120	0/1:39,26:26:65:391,0,474:1040:1542:39	1/1:0,78:78:78:771,235,0:3096:0:0	1/1:0,14:14:14:152,42,0:556:0:0	0/0:73,0:0:73:0,220,790:0:2885:73	0/1:59,84:84:143:436,0,120:3366:2355:59	0/1:36,15:15:51:44,0,324:611:1439:36	0/0:93,27:27:121:0,116,613:1095:3674:93	0/1:77,69:69:146:287,0,264:2716:3055:77	1/1:0,56:56:56:735,169,0:2257:0:0	0/0:43,19:19:62:0,36,224:775:1742:43	0/0:30,0:0:30:0,90,347:0:1175:30	0/1:26,30:30:56:153,0,87:1176:991:26	0/0:65,0:0:65:0,196,628:0:2588:65	0/1:154,80:80:234:128,0,775:3195:6185:154	0/1:41,57:57:98:317,0,143:2243:1668:41	0/1:64,71:71:135:288,0,118:2882:2546:64	1/1:0,24:24:24:330,72,0:949:0:0	0/1:38,23:23:61:69,0,167:939:1513:38	0/1:23,38:38:61:161,0,25:1499:912:23	1/1:0,87:87:87:889,262,0:3479:0:0	1/1:1,13:13:14:167,32,0:525:41:1	0/1:10,11:11:21:88,0,143:451:388:10	0/0:169,0:0:169:0,509,1678:0:6780:169	0/0:92,0:0:92:0,277,933:0:3720:92	0/0:143,0:0:143:0,430,1287:0:5707:143	0/0:77,25:25:102:0,66,579:987:3061:77	0/0:18,0:0:18:0,54,170:0:696:18	1/1:0,32:32:32:261,96,0:1295:0:0	0/1:45,29:29:74:99,0,227:1158:1787:45	1/1:0,30:30:30:403,90,0:1196:0:0	1/1:0,25:25:25:319,75,0:982:0:0	0/1:55,42:42:97:139,0,215:1693:2199:55	0/0:138,0:0:138:0,415,1414:0:5476:138	1/1:0,31:31:31:317,93,0:1210:0:0	1/1:15,38:38:53:296,29,0:1536:615:15	0/0:143,0:0:143:0,430,1348:0:5714:143	0/1:29,16:16:45:41,0,123:629:1152:29	0/1:68,58:58:126:168,0,630:2344:2728:68	0/1:26,12:12:38:4,0,149:488:1045:26	0/0:174,0:0:174:0,524,1700:0:6986:174	1/1:0,32:32:32:413,96,0:1254:0:0	0/0:134,0:0:134:0,403,1274:0:5347:134	0/0:91,0:0:91:0,274,889:0:3673:91	0/0:59,0:0:59:0,178,624:0:2406:59	0/1:16,16:16:32:79,0,47:625:656:16	0/0:12,0:0:12:0,36,187:0:478:12	0/1:32,38:38:70:204,0,43:1534:1303:32	0/0:48,0:0:48:0,144,425:0:1890:48	0/1:48,55:55:103:174,0,268:2197:1920:48	0/0:19,0:0:19:0,57,215:0:767:19	0/1:12,9:9:21:54,0,35:365:484:12	0/0:22,2:2:24:0,57,235:63:902:22	0/0:27,4:4:31:0,55,209:156:1089:27	0/0:46,0:0:46:0,138,496:0:1846:46	1/1:3,20:20:23:183,24,0:808:115:3	0/0:82,0:0:82:0,247,809:0:3253:82	0/0:106,0:0:107:0,319,1163:0:4236:106	0/1:62,91:91:153:408,0,62:3653:2479:62	0/0:92,0:0:92:0,277,854:0:3620:92	1/1:0,38:38:38:330,114,0:1545:0:0	0/1:26,38:38:64:278,0,143:1524:1041:26	0/0:51,0:0:51:0,154,734:0:2066:51	0/1:11,8:8:19:30,0,63:328:451:11	0/0:51,0:0:51:0,154,930:0:2008:51
29377365	354378	29377365_354378	T	C	252856	.	AB=0.469002;ABP=202.655;AC=79;AF=0.327864;AN=224;AO=19670;CIGAR=1X;DP=270323;DPB=114220;DPRA=0.887629;EPP=435.803;EPPR=1856.82;GTI=60;LEN=1;MEANALT=1.01527;MQM=13.096;MQMR=11.1058;NS=2112;NUMALT=1;ODDS=0.0123094;PAIRED=0.845247;PAIREDR=0.87428;PAO=0;PQA=0;PQR=0;PRO=0;PROBE=SNP|RAPIDGENOMICS_3404_17121;QA=772303;QR=2972725;RO=74873;RPL=10815;RPP=427.104;RPPR=190.562;RPR=8855;RUN=1;SAF=8924;SAP=369.487;SAR=10746;SRF=35883;SRP=282.98;SRR=38990;TYPE=snp;technology.illumina=1	GT:AD:AO:DP:PL:QA:QR:RO	0/0:61,1:1:62:0,154,507:41:2425:61	0/0:42,0:0:42:0,126,442:0:1706:42	0/0:13,4:4:17:0,12,77:164:515:13	0/1:97,55:55:152:52,0,465:2207:3820:97	0/1:16,18:18:34:181,0,44:692:622:16	0/0:104,0:0:104:0,313,1088:0:4121:104	0/0:19,0:0:19:0,57,521:0:732:19	1/1:0,4:4:4:30,12,0:150:0:0	0/0:113,0:0:113:0,340,1103:0:4533:113	0/0:146,0:0:146:0,440,1293:0:5826:146	0/0:22,0:0:22:0,66,201:0:889:22	0/0:97,0:0:97:0,292,877:0:3860:97	0/1:63,29:29:92:69,0,341:1177:2480:63	1/1:0,73:73:73:664,220,0:2905:0:0	0/1:41,29:29:70:136,0,212:1162:1652:41	0/1:97,100:100:197:388,0,357:3996:3867:97	0/1:15,22:22:37:329,0,115:866:556:15	1/1:0,157:157:157:1412,473,0:6132:0:0	0/0:93,0:0:93:0,280,951:0:3740:93	0/1:52,32:32:84:104,0,270:1257:2092:52	0/1:93,67:67:160:212,0,376:2666:3616:93	0/0:107,0:0:107:0,322,1035:0:4283:107	0/1:25,35:35:60:194,0,147:1372:994:25	0/1:83,53:53:136:210,0,469:2152:3382:83	0/0:24,0:0:24:0,72,256:0:968:24	0/0:89,0:0:89:0,268,1877:0:3531:89	0/1:50,54:54:104:284,0,187:2139:1944:50	0/0:141,0:0:141:0,424,1443:0:5623:141	0/0:157,0:0:157:0,473,1582:0:6285:157	0/0:61,2:2:63:0,171,807:82:2432:61	0/0:39,0:0:39:0,117,397:0:1570:39	1/1:0,56:56:56:556,169,0:2261:0:0	0/0:209,0:0:209:0,629,2091:0:8296:209	0/0:42,0:0:42:0,126,459:0:1672:42	0/1:36,25:25:61:61,0,220:984:1420:36	0/1:10,29:29:39:216,0,113:1141:391:10	0/1:38,32:32:70:63,0,92:1281:1511:38	0/1:19,38:38:57:248,0,5:1534:729:19	0/0:23,8:8:31:0,19,202:311:881:23	0/1:98,63:63:161:177,0,473:2491:3884:98	0/0:78,0:0:78:0,235,723:0:3005:78	0/1:56,52:52:108:121,0,146:2066:2236:56	0/1:81,54:54:135:280,0,297:2119:3301:81	0/1:25,22:22:47:57,0,89:881:1016:25	0/0:112,0:0:112:0,337,1161:0:4452:112	0/0:20,0:0:20:0,60,206:0:798:20	1/1:8,131:131:139:1169,287,0:5166:324:8	0/0:125,0:0:125:0,376,1318:0:4903:125	0/1:37,26:26:63:456,0,441:1049:1482:37	1/1:0,84:84:84:822,253,0:3362:0:0	1/1:0,17:17:17:175,51,0:662:0:0	0/0:81,0:0:81:0,244,816:0:3220:81	0/1:48,67:67:115:356,0,116:2681:1907:48	0/0:41,14:14:55:0,4,368:538:1616:41	0/0:101,39:39:140:0,25,590:1570:3895:101	0/1:72,79:79:151:331,0,177:3120:2846:72	1/1:0,65:65:65:796,196,0:2629:0:0	0/0:39,16:16:55:0,38,194:647:1574:39	0/0:29,0:0:29:0,87,314:0:1149:29	0/1:25,36:36:61:218,0,86:1442:969:25	0/0:82,0:0:82:0,247,778:0:3216:82	0/1:156,86:86:242:213,0,730:3415:6234:156	0/1:39,49:49:88:253,0,218:1967:1579:39	0/1:57,78:78:135:355,0,45:3102:2292:57	1/1:0,31:31:31:342,93,0:1247:0:0	0/1:40,20:20:60:21,0,183:807:1632:40	0/1:29,35:35:64:128,0,87:1399:1143:29	1/1:0,85:85:85:862,256,0:3400:0:0	1/1:1,17:17:18:216,44,0:646:41:1	0/1:7,11:11:18:117,0,57:434:283:7	0/0:169,0:0:169:0,509,1663:0:6785:169	0/0:115,0:0:115:0,346,1145:0:4600:115	0/0:155,0:0:155:0,467,1435:0:6220:155	0/0:71,25:25:96:0,49,462:988:2777:71	0/0:17,0:0:17:0,51,160:0:688:17	1/1:0,43:43:43:345,129,0:1720:0:0	0/1:38,35:35:73:142,0,143:1411:1503:38	1/1:0,32:32:32:422,96,0:1262:0:0	1/1:1,26:26:27:271,40,0:1012:41:1	0/1:51,43:43:94:137,0,176:1730:2058:51	0/0:149,0:0:149:0,449,1549:0:5910:149	1/1:0,29:29:29:347,87,0:1147:0:0	1/1:23,50:50:73:371,5,0:1992:943:23	0/0:144,0:0:144:0,433,1355:0:5799:144	0/1:28,16:16:44:46,0,119:625:1123:28	0/1:73,72:72:145:211,0,614:2917:2892:73	0/1:21,12:12:33:18,0,117:473:829:21	0/0:186,0:0:186:0,560,1727:0:7278:186	1/1:0,29:29:29:373,87,0:1131:0:0	0/0:135,0:0:135:0,406,1289:0:5437:135	0/0:85,0:0:85:0,256,799:0:3442:85	0/0:58,0:0:58:0,175,604:0:2321:58	0/1:20,22:22:42:104,0,74:861:797:20	0/0:10,0:0:10:0,30,173:0:410:10	0/1:38,36:36:74:172,0,77:1460:1550:38	0/0:42,0:0:42:0,126,357:0:1698:42	0/1:42,53:53:95:194,0,188:2141:1627:42	0/0:27,0:0:27:0,81,301:0:1046:27	0/1:12,8:8:20:51,0,82:324:484:12	0/0:19,10:10:29:0,7,120:397:724:19	0/0:25,4:4:29:0,49,192:155:1013:25	0/0:51,0:0:51:0,154,533:0:2049:51	1/1:0,30:30:30:307,90,0:1217:0:0	0/0:83,0:0:83:0,250,806:0:3324:83	0/0:126,0:0:126:0,379,1371:0:4981:126	0/1:68,95:95:163:402,0,76:3753:2684:68	0/0:93,0:0:93:0,280,914:0:3728:93	1/1:0,45:45:45:394,135,0:1807:0:0	0/1:24,43:43:67:326,0,119:1707:953:24	0/0:64,0:0:64:0,193,881:0:2536:64	0/1:19,12:12:31:19,0,211:488:766:19	0/0:53,0:0:53:0,160,1038:0:2083:53
29377365	747831	29377365_747831	T	A	193512	.	AB=0.48652;ABP=26.0179;AC=76;AF=0.31548;AN=224;AO=13807;CIGAR=1X;DP=198624;DPB=88817;DPRA=0.92681;EPP=390.18;EPPR=1178.46;GTI=79;LEN=1;MEANALT=1.00582;MQM=12.6136;MQMR=11.2697;NS=2112;NUMALT=1;ODDS=0.0051542;PAIRED=0.878395;PAIREDR=0.889145;PAO=0;PQA=0;PQR=0;PRO=0;PROBE=SNP|RAPIDGENOMICS_3404_17115||SNP|RAPIDGENOMICS_3404_17116;QA=546469;QR=2415613;RO=60358;RPL=7025;RPP=12.2971;RPPR=12.0044;RPR=6782;RUN=1;SAF=6872;SAP=3.63452;SAR=6935;SRF=30482;SRP=16.2222;SRR=29876;TYPE=snp;technology.illumina=1	GT:AD:AO:DP:PL:QA:QR:RO	0/0:67,0:0:67:0,202,644:0:2695:67	0/0:29,0:0:29:0,87,235:0:1162:29	0/1:21,14:14:35:41,0,93:524:857:21	0/1:50,26:26:76:37,0,217:1053:1985:50	0/1:14,20:20:34:99,0,144:785:557:14	0/0:64,0:0:64:0,193,588:0:2541:64	0/0:13,0:0:13:0,39,250:0:516:13	0/1:20,20:20:40:35,0,51:806:820:20	0/0:66,0:0:66:0,199,701:0:2648:66	0/0:107,4:4:111:0,305,974:151:4316:107	0/0:23,0:0:23:0,69,230:0:943:23	0/0:68,0:0:68:0,205,757:0:2754:68	0/1:25,24:24:49:66,0,67:935:1001:25	1/1:0,51:51:51:427,154,0:2069:0:0	0/1:55,36:36:91:50,0,230:1421:2148:55	0/1:48,28:28:76:12,0,279:1058:1926:48	0/1:14,3:3:17:2,0,212:123:552:14	1/1:0,124:124:124:1342,373,0:4938:0:0	0/0:44,0:0:44:0,132,434:0:1761:44	0/1:24,37:37:61:148,0,49:1500:976:24	0/1:44,46:46:90:186,0,200:1823:1779:44	0/0:92,0:0:92:0,277,1007:0:3675:92	1/1:8,27:27:35:241,39,0:1073:310:8	0/1:63,28:28:91:2,0,459:1118:2446:63	0/0:42,0:0:42:0,126,443:0:1687:42	0/0:38,0:0:38:0,114,632:0:1515:38	0/1:52,38:38:90:71,0,188:1550:2107:52	0/0:117,0:0:117:0,352,1134:0:4653:117	0/0:78,0:0:78:0,235,677:0:3113:78	0/0:66,0:0:66:0,199,627:0:2638:66	0/0:43,0:0:43:0,129,411:0:1732:43	1/1:0,39:39:39:427,117,0:1551:0:0	0/0:177,0:0:177:0,533,1740:0:7082:177	0/0:25,0:0:25:0,75,414:0:1017:25	0/1:21,20:20:41:36,0,122:798:831:21	1/1:1,5:5:6:99,7,0:201:41:1	0/1:15,35:35:50:180,0,45:1364:599:15	0/0:57,4:4:61:0,147,495:164:2289:57	0/0:15,6:6:21:0,5,146:224:598:15	0/1:54,41:41:96:59,0,239:1640:2138:54	0/0:82,0:0:82:0,247,831:0:3324:82	0/0:39,17:17:56:0,34,194:670:1573:39	0/1:55,30:30:85:20,0,295:1214:2212:55	1/1:7,13:13:20:89,3,0:525:287:7	0/0:56,0:0:56:0,169,510:0:2241:56	0/0:35,0:0:35:0,105,313:0:1403:35	1/1:0,31:31:31:313,93,0:1233:0:0	0/0:92,0:0:92:0,277,904:0:3651:92	0/1:21,17:17:38:268,0,320:670:845:21	1/1:0,52:52:52:550,157,0:2102:0:0	1/1:0,4:4:4:79,12,0:160:0:0	0/0:79,0:0:79:0,238,768:0:3154:79	0/0:110,0:0:110:0,331,952:0:4393:110	0/1:21,31:31:52:169,0,197:1250:841:21	0/1:39,37:37:76:118,0,133:1491:1564:39	0/1:36,58:58:94:268,0,62:2310:1416:36	1/1:0,39:39:39:316,117,0:1570:0:0	0/0:32,12:12:44:0,27,262:475:1276:32	0/0:52,0:0:52:0,157,493:0:2034:52	1/1:11,24:24:35:126,4,0:963:447:11	0/0:69,0:0:69:0,208,670:0:2753:69	0/1:151,92:92:243:117,0,788:3650:6039:151	0/1:41,21:21:62:18,0,194:837:1609:41	0/1:32,53:53:85:225,0,116:2140:1295:32	1/1:0,31:31:31:342,93,0:1237:0:0	0/0:19,0:0:19:0,57,188:0:742:19	0/0:60,0:0:60:0,181,587:0:2434:60	1/1:0,63:63:63:817,190,0:2522:0:0	1/1:2,5:5:7:35,6,0:205:78:2	0/1:2,10:10:12:257,0,42:397:82:2	0/0:105,0:0:105:0,316,1043:0:4208:105	0/0:53,0:0:54:0,160,543:0:2106:53	0/0:157,0:0:157:0,473,1636:0:6318:157	0/0:46,0:0:46:0,138,440:0:1824:46	0/0:4,1:1:5:0,2,20:37:164:4	1/1:0,51:51:51:449,154,0:2079:0:0	0/0:31,16:16:47:0,0,241:619:1228:31	1/1:0,12:12:12:118,36,0:447:0:0	1/1:0,31:31:31:433,93,0:1207:0:0	0/1:28,27:27:55:129,0,167:1092:1109:28	0/0:156,0:0:156:0,470,1832:0:6226:156	1/1:0,29:29:29:312,87,0:1140:0:0	0/0:49,0:0:49:0,148,535:0:1955:49	0/0:134,0:0:134:0,403,1227:0:5425:134	0/1:32,30:30:62:103,0,137:1226:1304:32	0/1:67,45:45:112:59,0,388:1802:2693:67	0/0:26,0:0:26:0,78,278:0:1062:26	0/0:138,1:1:139:0,389,1291:32:5502:138	1/1:0,19:19:19:176,57,0:749:0:0	0/0:174,0:0:174:0,524,1564:0:7026:174	0/0:38,0:0:38:0,114,339:0:1549:38	0/0:82,0:0:82:0,247,865:0:3284:82	0/1:40,21:21:61:6,0,230:808:1628:40	0/0:19,0:0:19:0,57,172:0:771:19	0/1:31,36:36:67:187,0,245:1438:1245:31	0/0:29,0:0:29:0,87,314:0:1159:29	0/1:35,29:29:64:53,0,118:1167:1406:35	0/0:21,0:0:21:0,63,251:0:849:21	0/0:25,1:1:26:0,70,203:41:1012:25	0/0:35,0:0:35:0,105,350:0:1397:35	0/1:8,15:15:23:152,0,24:611:328:8	0/0:40,0:0:40:0,120,327:0:1601:40	1/1:0,24:24:24:221,72,0:968:0:0	0/0:109,0:0:109:0,328,1214:0:4323:109	0/0:28,0:0:28:0,84,296:0:1100:28	0/1:56,52:52:108:116,0,181:2061:2269:56	0/0:83,0:0:83:0,250,748:0:3305:83	1/1:0,15:15:15:148,45,0:615:0:0	0/1:19,14:14:33:13,0,67:562:708:19	0/0:53,0:0:53:0,160,600:0:2130:53	0/1:7,6:6:13:10,0,18:246:273:7	0/0:17,0:0:17:0,51,357:0:689:17
29377366	767325	29377366_767325	C	T	56390.9	.	AB=0.460668;ABP=50.4976;AC=22;AF=0.0690402;AN=224;AO=2574;CIGAR=1X;DP=188109;DPB=89969;DPRA=0.971712;EPP=87.2506;EPPR=4383.29;GTI=23;LEN=1;MEANALT=1.00455;MQM=17.7082;MQMR=11.8613;NS=2112;NUMALT=1;ODDS=0.289309;PAIRED=0.67094;PAIREDR=0.873083;PAO=0;PQA=0;PQR=0;PRO=0;PROBE=SNP|RAPIDGENOMICS_3404_14434||SNP|RAPIDGENOMICS_3404_14435;QA=100737;QR=3456901;RO=86718;RPL=1543;RPP=224.16;RPPR=9174.46;RPR=1031;RUN=1;SAF=1042;SAP=205.563;SAR=1532;SRF=36536;SRP=4665.91;SRR=50182;TYPE=snp;technology.illumina=1	GT:AD:AO:DP:PL:QA:QR:RO	0/0:43,0:0:43:0,129,443:0:1737:43	0/1:23,30:30:53:513,0,98:1153:888:23	0/0:16,0:0:16:0,48,194:0:639:16	0/0:102,0:0:102:0,307,1074:0:4036:102	0/1:7,2:2:9:9,0,33:73:269:7	0/0:59,0:0:59:0,178,584:0:2346:59	0/0:13,0:0:13:0,39,423:0:515:13	0/0:12,0:0:12:0,36,97:0:484:12	1/1:17,43:43:60:389,9,0:1727:697:17	0/1:76,32:32:108:74,0,407:1229:3038:76	0/0:5,0:0:9:0,15,46:0:205:5	0/0:64,0:0:64:0,193,726:0:2558:64	0/1:27,33:33:60:401,0,28:1317:1072:27	0/0:9,0:0:9:0,27,86:0:360:9	0/0:47,0:0:47:0,141,493:0:1858:47	0/0:216,0:0:217:0,650,2120:0:8672:216	0/0:15,0:0:15:0,45,328:0:587:15	0/0:230,0:0:230:0,692,2298:0:9159:230	0/0:133,0:0:133:0,400,1489:0:5298:133	0/0:95,0:0:95:0,286,1009:0:3838:95	0/0:65,0:0:65:0,196,611:0:2608:65	0/0:115,0:0:115:0,346,1282:0:4611:115	0/0:39,0:0:39:0,117,450:0:1555:39	0/0:210,0:0:210:0,632,2036:0:8438:210	0/0:39,0:0:39:0,117,433:0:1545:39	0/0:42,0:0:42:0,126,994:0:1658:42	0/0:53,0:0:53:0,160,561:0:2075:53	0/0:86,0:0:86:0,259,828:0:3395:86	0/0:112,0:0:112:0,337,1055:0:4542:112	0/1:32,20:20:52:116,0,153:779:1276:32	0/0:31,0:0:31:0,93,294:0:1242:31	0/0:47,0:0:47:0,141,447:0:1873:47	0/0:181,0:0:181:0,545,1911:0:7209:181	0/1:17,15:15:32:118,0,83:575:679:17	0/0:55,0:0:55:0,166,557:0:2220:55	0/0:67,0:0:67:0,202,749:0:2662:67	0/0:70,0:0:70:0,211,662:0:2802:70	0/1:50,86:86:136:455,0,156:3414:1999:50	0/0:27,0:0:27:0,81,294:0:1053:27	0/0:46,0:0:46:0,138,438:0:1861:46	0/0:86,0:0:86:0,259,888:0:3435:86	0/0:77,0:0:77:0,232,813:0:3074:77	0/0:113,0:0:113:0,340,1376:0:4551:113	0/0:9,0:0:9:0,27,107:0:344:9	0/0:101,0:0:101:0,304,1041:0:4017:101	0/1:15,31:31:46:202,0,45:1230:578:15	0/0:134,0:0:134:0,403,1438:0:5437:134	0/1:30,38:38:68:194,0,39:1506:1189:30	0/0:45,0:0:45:0,135,844:0:1765:45	0/0:56,0:0:56:0,169,630:0:2268:56	0/0:18,0:0:18:0,54,147:0:724:18	0/0:68,0:0:68:0,205,771:0:2662:68	0/0:120,0:0:120:0,361,1269:0:4781:120	0/0:60,0:0:60:0,181,918:0:2379:60	0/0:37,0:0:37:0,111,399:0:1487:37	0/1:38,70:70:108:572,0,99:2763:1523:38	0/0:43,0:0:43:0,129,597:0:1714:43	0/0:24,0:0:24:0,72,325:0:953:24	0/0:31,0:0:31:0,93,287:0:1181:31	0/0:23,0:0:23:0,69,251:0:900:23	0/0:73,0:0:73:0,220,863:0:2860:73	0/0:222,0:0:222:0,668,2345:0:8976:222	0/0:130,0:0:130:0,391,1469:0:5211:130	0/1:41,11:11:52:73,0,202:433:1642:41	0/0:50,0:0:50:0,151,454:0:1966:50	0/0:31,0:0:31:0,93,278:0:1223:31	0/0:61,0:0:61:0,184,607:0:2447:61	0/1:16,18:18:34:79,0,34:694:652:16	0/1:10,21:21:31:329,0,17:848:392:10	0/0:14,0:0:14:0,42,290:0:534:14	0/0:73,0:0:73:0,220,689:0:2882:73	0/0:76,0:0:76:0,229,821:0:3045:76	0/0:138,0:0:138:0,415,1358:0:5487:138	0/0:49,0:0:49:0,148,485:0:1959:49	0/0:9,0:0:9:0,27,77:0:369:9	0/0:71,0:0:71:0,214,758:0:2783:71	0/0:71,0:0:71:0,214,732:0:2828:71	0/0:13,0:0:13:0,39,145:0:501:13	0/0:16,0:0:16:0,48,305:0:652:16	0/0:47,0:0:47:0,141,454:0:1884:47	0/0:121,0:0:121:0,364,1213:0:4807:121	0/0:45,0:0:45:0,135,531:0:1746:45	0/1:20,15:15:35:60,0,71:592:792:20	0/0:79,0:0:79:0,238,869:0:3168:79	0/1:50,55:55:105:298,0,243:2165:2018:50	0/0:143,0:0:143:0,430,1346:0:5797:143	0/0:16,0:0:16:0,48,152:0:633:16	0/0:212,0:0:212:0,638,2199:0:8432:212	0/0:19,4:4:23:0,29,146:160:756:19	0/0:104,0:0:104:0,313,1142:0:4141:104	0/0:54,0:0:54:0,163,609:0:2144:54	0/0:55,0:0:55:0,166,566:0:2156:55	0/0:51,0:0:51:0,154,606:0:2008:51	1/1:0,5:5:5:55,15,0:205:0:0	0/0:42,0:0:42:0,126,457:0:1667:42	0/0:22,0:0:22:0,66,266:0:884:22	0/1:40,24:24:64:136,0,325:966:1598:40	0/0:27,0:0:27:0,81,330:0:1062:27	0/0:12,0:0:12:0,36,118:0:478:12	0/0:25,0:0:25:0,75,356:0:1016:25	1/1:7,31:31:38:251,60,0:1235:279:7	0/0:21,0:0:21:0,63,178:0:848:21	0/0:65,0:0:65:0,196,627:0:2581:65	0/0:93,0:0:93:0,280,927:0:3741:93	0/0:86,0:0:86:0,259,953:0:3447:86	0/0:143,0:0:145:0,430,1366:0:5732:143	0/0:97,0:0:97:0,292,961:0:3878:97	0/0:33,0:0:33:0,99,331:0:1312:33	0/0:24,0:0:24:0,72,206:0:975:24	0/0:79,0:0:79:0,238,887:0:3176:79	0/0:74,0:0:74:0,223,728:0:2965:74	0/0:32,0:0:32:0,96,569:0:1231:32
29377366	1371969	29377366_1371969	C	A	62563.8	.	AB=0.467406;ABP=49.581;AC=35;AF=0.176489;AN=224;AO=3702;CIGAR=1X;DP=108029;DPB=49465;DPRA=0.904526;EPP=3.8573;EPPR=239.123;GTI=102;LEN=1;MEANALT=1.00708;MQM=14.2212;MQMR=11.7831;NS=2112;NUMALT=1;ODDS=0.0230538;PAIRED=0.817396;PAIREDR=0.875602;PAO=0;PQA=0;PQR=0;PRO=0;PROBE=SNP|RAPIDGENOMICS_3404_14423;QA=145873;QR=1651964;RO=41295;RPL=1737;RPP=33.5024;RPPR=101.274;RPR=1965;RUN=1;SAF=2029;SAP=77.3495;SAR=1673;SRF=21248;SRP=78.8581;SRR=20047;TYPE=snp;technology.illumina=1	GT:AD:AO:DP:PL:QA:QR:RO	0/0:34,0:0:34:0,102,328:0:1390:34	0/0:25,0:0:25:0,75,302:0:999:25	0/0:27,0:0:27:0,81,330:0:1085:27	0/0:96,0:0:96:0,289,976:0:3864:96	0/1:10,2:2:12:9,0,91:82:392:10	0/0:50,0:0:50:0,151,547:0:1998:50	0/1:4,4:4:8:72,0,68:164:164:4	0/0:11,0:0:11:0,33,159:0:451:11	0/0:28,0:0:28:0,84,256:0:1144:28	0/0:22,0:0:22:0,66,255:0:884:22	0/0:13,0:0:13:0,39,155:0:533:13	0/0:77,0:0:77:0,232,682:0:3082:77	0/0:38,1:1:39:0,104,425:41:1546:38	0/0:12,0:0:12:0,36,96:0:488:12	0/0:39,0:0:39:0,117,404:0:1551:39	0/0:109,0:0:109:0,328,1118:0:4399:109	0/1:7,7:7:14:115,0,123:269:269:7	0/0:50,10:10:60:0,98,404:396:2014:50	0/0:85,0:0:85:0,256,879:0:3448:85	0/0:18,0:0:18:0,54,146:0:726:18	0/0:35,0:0:35:0,105,340:0:1381:35	0/0:58,0:0:58:0,175,614:0:2344:58	0/0:25,0:0:25:0,75,238:0:1008:25	0/0:27,0:0:27:0,81,350:0:1103:27	0/0:17,0:0:17:0,51,180:0:670:17	0/0:41,0:0:41:0,123,972:0:1623:41	0/0:8,0:0:8:0,24,110:0:315:8	0/0:68,0:0:68:0,205,609:0:2731:68	0/1:37,22:22:59:31,0,161:890:1479:37	0/0:32,0:0:32:0,96,361:0:1299:32	0/0:7,0:0:7:0,21,115:0:256:7	1/1:0,22:22:22:281,66,0:902:0:0	0/1:36,69:69:105:386,0,102:2777:1418:36	0/0:3,0:0:3:0,9,25:0:123:3	0/0:33,0:0:33:0,99,424:0:1327:33	0/1:8,9:9:17:64,0,13:361:328:8	0/0:44,0:0:44:0,132,384:0:1783:44	0/0:35,0:0:35:0,105,403:0:1392:35	0/0:18,0:0:18:0,54,160:0:719:18	0/0:38,0:0:38:0,114,332:0:1519:38	0/0:27,0:0:27:0,81,315:0:1089:27	0/0:63,0:0:63:0,190,645:0:2508:63	0/0:63,0:0:63:0,190,695:0:2545:63	0/0:3,0:0:3:0,9,24:0:114:3	0/0:45,0:0:45:0,135,506:0:1813:45	0/0:12,0:0:12:0,36,105:0:465:12	0/0:33,0:0:33:0,99,293:0:1313:33	0/1:18,17:17:35:46,0,138:680:698:18	0/0:21,0:0:21:0,63,411:0:841:21	0/0:21,0:0:21:0,63,238:0:816:21	0/0:1,0:0:1:0,3,11:0:41:1	0/0:31,0:0:31:0,93,291:0:1235:31	0/0:28,0:0:28:0,84,275:0:1126:28	0/0:32,0:0:32:0,96,479:0:1265:32	0/0:22,8:8:30:0,26,195:315:894:22	0/0:43,0:0:43:0,129,442:0:1708:43	0/0:22,0:0:22:0,66,183:0:890:22	0/0:8,0:0:8:0,24,128:0:312:8	0/0:21,0:0:21:0,63,236:0:827:21	0/1:1,3:3:4:42,0,7:119:41:1	0/0:34,0:0:34:0,102,353:0:1376:34	0/0:112,0:0:112:0,337,1157:0:4453:112	0/1:43,32:32:75:132,0,160:1308:1728:43	1/1:11,34:34:45:224,21,0:1371:439:11	0/0:26,0:0:26:0,78,320:0:1050:26	0/0:13,0:0:13:0,39,108:0:521:13	0/1:18,24:24:42:170,0,115:939:726:18	0/0:20,0:0:20:0,60,195:0:820:20	0/0:2,0:0:2:0,6,17:0:82:2	0/1:10,2:2:12:26,0,281:82:387:10	0/0:32,0:0:32:0,96,283:0:1283:32	0/0:17,6:6:23:0,20,128:246:689:17	0/1:18,32:32:50:176,0,40:1299:729:18	0/0:26,0:0:26:0,78,281:0:1017:26	0/0:12,0:0:12:0,36,109:0:488:12	0/1:18,12:12:30:29,0,94:479:675:18	0/0:27,0:0:27:0,81,268:0:1095:27	0/0:11,0:0:11:0,33,95:0:442:11	0/1:6,3:3:9:43,0,30:104:242:6	0/0:22,0:0:22:0,66,223:0:879:22	0/0:65,0:0:65:0,196,749:0:2601:65	0/0:11,0:0:11:0,33,124:0:443:11	0/0:43,0:0:44:0,129,391:0:1729:43	1/1:0,28:28:28:294,84,0:1128:0:0	0/0:64,0:0:64:0,193,517:0:2602:64	0/0:59,0:0:59:0,178,579:0:2354:59	0/0:10,0:0:10:0,30,78:0:406:10	0/1:69,38:38:107:25,0,294:1521:2752:69	0/0:13,0:0:13:0,39,154:0:525:13	0/0:64,0:0:64:0,193,598:0:2568:64	0/1:10,7:7:17:35,0,100:287:406:10	0/0:19,0:0:19:0,57,276:0:770:19	0/0:30,0:0:30:0,90,301:0:1217:30	0/0:4,0:0:4:0,12,42:0:150:4	0/0:51,0:0:51:0,154,525:0:2055:51	0/0:33,0:0:33:0,99,335:0:1315:33	0/0:45,0:0:45:0,135,438:0:1804:45	0/0:17,0:0:17:0,51,157:0:683:17	0/0:10,0:0:10:0,30,86:0:410:10	0/0:16,0:0:16:0,48,239:0:652:16	0/0:13,0:0:13:0,39,141:0:529:13	1/1:0,10:10:10:83,30,0:406:0:0	0/0:18,0:0:18:0,54,156:0:692:18	1/1:8,19:19:27:91,18,0:766:305:8	0/0:75,0:0:75:0,226,737:0:3012:75	0/0:74,13:13:87:0,141,624:529:2955:74	0/1:12,13:13:25:110,0,50:520:448:12	0/1:13,9:9:22:49,0,44:365:529:13	1/1:0,8:8:8:64,24,0:296:0:0	1/1:0,37:37:37:502,111,0:1475:0:0	1/1:4,8:8:12:78,3,0:324:164:4	0/1:9,3:3:12:13,0,199:119:360:9
29377367	1193965	29377367_1193965	T	C	35922.3	.	AB=0.474566;ABP=12.3992;AC=33;AF=0.0818859;AN=224;AO=1476;CIGAR=1X;DP=100454;DPB=51136;DPRA=0.979414;EPP=34.3701;EPPR=1026.84;GTI=71;LEN=1;MEANALT=1.00408;MQM=16.1267;MQMR=11.7995;NS=2112;NUMALT=1;ODDS=0.0243789;PAIRED=0.778455;PAIREDR=0.843404;PAO=0;PQA=0;PQR=0;PRO=0;PROBE=SNP|RAPIDGENOMICS_3404_09309;QA=58343;QR=1775095;RO=44918;RPL=725;RPP=4.00482;RPPR=1383.61;RPR=751;RUN=1;SAF=874;SAP=111.855;SAR=602;SRF=24415;SRP=742.84;SRR=20503;TYPE=snp;technology.illumina=1	GT:AD:AO:DP:PL:QA:QR:RO	0/0:39,0:0:39:0,117,439:0:1529:39	0/0:30,0:0:30:0,90,385:0:1202:30	0/0:5,1:1:6:0,9,74:41:201:5	0/0:51,0:0:51:0,154,577:0:2025:51	0/0:11,0:0:11:0,33,128:0:429:11	0/0:53,0:0:53:0,160,487:0:2121:53	0/0:10,0:0:10:0,30,258:0:379:10	0/0:10,0:0:10:0,30,102:0:388:10	0/0:43,0:0:43:0,129,383:0:1627:43	1/1:0,52:52:52:626,157,0:2086:0:0	0/0:27,0:0:27:0,81,237:0:1073:27	0/0:39,0:0:39:0,117,365:0:1560:39	0/0:36,0:0:36:0,108,322:0:1411:36	0/0:25,0:0:25:0,75,318:0:944:25	0/0:35,0:0:35:0,105,338:0:1380:35	0/0:81,0:0:81:0,244,724:0:3252:81	1/1:0,10:10:10:215,30,0:394:0:0	0/1:47,72:72:119:515,0,123:2912:1865:47	0/1:37,27:27:64:124,0,181:1070:1451:37	1/1:0,28:28:28:330,84,0:1131:0:0	0/0:59,0:0:59:0,178,718:0:2351:59	0/1:28,18:18:46:82,0,137:729:1127:28	0/1:7,10:10:17:60,0,16:406:270:7	0/1:20,44:44:64:416,0,24:1752:776:20	0/1:24,7:7:31:4,0,162:287:962:24	0/1:6,15:15:21:265,0,63:593:219:6	0/1:26,10:10:36:60,0,168:397:996:26	0/0:57,0:0:57:0,172,551:0:2247:57	0/0:84,0:0:84:0,253,855:0:3315:84	0/0:38,0:0:38:0,114,403:0:1502:38	0/0:19,0:0:19:0,57,177:0:767:19	0/0:27,0:0:27:0,81,233:0:1082:27	0/0:116,0:0:116:0,349,1091:0:4565:116	0/0:31,0:0:31:0,93,291:0:1224:31	0/0:91,0:0:91:0,274,878:0:3606:91	0/0:24,0:0:24:0,72,304:0:948:24	0/0:23,0:0:23:0,69,221:0:892:23	0/0:33,0:0:33:0,99,308:0:1310:33	0/1:4,6:6:10:37,0,0:232:155:4	0/1:17,24:24:41:170,0,50:943:657:17	0/0:50,0:0:50:0,151,501:0:1946:50	0/0:62,0:0:62:0,187,660:0:2450:62	0/1:49,27:27:76:101,0,379:1095:1963:49	0/0:34,0:0:34:0,102,288:0:1385:34	0/0:78,0:0:78:0,235,729:0:3037:78	0/0:26,0:0:26:0,78,247:0:1027:26	1/1:0,56:56:56:748,169,0:2267:0:0	1/1:0,41:41:41:552,123,0:1656:0:0	0/0:20,0:0:20:0,60,527:0:771:20	0/0:49,0:0:49:0,148,547:0:1957:49	0/0:3,0:0:3:0,9,26:0:109:3	0/1:27,19:19:46:121,0,135:748:1076:27	0/1:25,40:40:65:223,0,3:1618:1025:25	0/0:21,0:0:21:0,63,360:0:784:21	0/1:21,25:25:46:180,0,94:1025:824:21	0/0:65,0:0:65:0,196,602:0:2631:65	0/0:49,0:0:50:0,148,552:0:1848:49	0/0:33,6:6:39:0,59,236:238:1328:33	0/1:4,4:4:8:28,0,6:152:156:4	0/0:24,0:0:24:0,72,236:0:958:24	0/0:61,0:0:61:0,184,491:0:2476:61	0/0:159,0:0:159:0,479,1805:0:6303:159	0/0:56,0:0:56:0,169,564:0:2246:56	0/0:30,0:0:30:0,90,298:0:1153:30	0/0:12,0:0:12:0,36,120:0:483:12	0/0:23,0:0:23:0,69,187:0:894:23	0/0:45,0:0:45:0,135,487:0:1805:45	0/0:28,0:0:28:0,84,257:0:1127:28	0/0:40,0:0:40:0,120,504:0:1587:40	0/0:3,0:0:3:0,9,53:0:119:3	0/0:38,0:0:38:0,114,347:0:1486:38	0/1:9,19:19:28:113,0,5:770:365:9	0/0:84,0:0:84:0,253,811:0:3320:84	0/0:50,0:0:50:0,151,435:0:1887:50	0/0:4,0:0:4:0,12,31:0:160:4	0/1:17,16:16:33:92,0,60:652:667:17	0/0:41,0:0:41:0,123,345:0:1642:41	0/0:9,0:0:9:0,27,75:0:369:9	0/1:11,7:7:18:50,0,131:270:425:11	0/0:50,0:0:50:0,151,464:0:1976:50	0/0:106,0:0:106:0,319,1062:0:4257:106	1/1:1,14:14:15:165,37,0:570:41:1	0/0:26,0:0:26:0,78,309:0:1020:26	0/0:59,0:0:59:0,178,521:0:2351:59	0/0:64,0:0:64:0,193,591:0:2518:64	0/0:37,0:0:37:0,111,383:0:1448:37	0/0:23,9:9:32:0,3,159:356:914:23	0/0:70,0:0:70:0,211,767:0:2719:70	0/0:8,0:0:8:0,24,96:0:328:8	0/0:74,0:0:74:0,223,766:0:2931:74	0/0:36,0:0:36:0,108,366:0:1401:36	0/0:45,0:0:45:0,135,406:0:1794:45	0/1:11,10:10:21:74,0,29:406:434:11	0/0:5,0:0:5:0,15,83:0:201:5	0/0:32,0:0:32:0,96,305:0:1287:32	0/0:19,0:0:19:0,57,178:0:767:19	0/0:51,0:0:51:0,154,574:0:2032:51	0/0:13,0:0:13:0,39,176:0:525:13	0/0:5,0:0:5:0,15,39:0:205:5	0/0:7,0:0:7:0,21,86:0:283:7	0/0:48,0:0:48:0,144,476:0:1905:48	0/0:13,0:0:13:0,39,148:0:520:13	0/0:45,0:0:45:0,135,441:0:1733:45	0/0:25,0:0:25:0,75,307:0:1008:25	0/0:31,0:0:31:0,93,394:0:1222:31	0/0:83,0:0:83:0,250,874:0:3277:83	0/1:38,16:16:54:60,0,185:622:1488:38	0/0:16,0:0:16:0,48,155:0:630:16	0/1:25,13:13:38:55,0,85:533:991:25	0/0:43,0:0:43:0,129,365:0:1678:43	0/0:19,0:0:19:0,57,154:0:757:19	0/0:21,0:0:21:0,63,533:0:817:21
29377367	1203741	29377367_1203741	T	G	62993.1	.	AB=0.486895;ABP=15.2468;AC=41;AF=0.0776129;AN=224;AO=5021;CIGAR=1X;DP=276401;DPB=116003;DPRA=0.953946;EPP=62.537;EPPR=1632.58;GTI=32;LEN=1;MEANALT=1.00749;MQM=13.3702;MQMR=11.5105;NS=2112;NUMALT=1;ODDS=0.0218554;PAIRED=0.849034;PAIREDR=0.880396;PAO=0;PQA=0;PQR=0;PRO=0;PROBE=SNP|RAPIDGENOMICS_3404_09310||SNP|RAPIDGENOMICS_3404_09311||SNP|RAPIDGENOMICS_3404_09312||SNP|RAPIDGENOMICS_3404_09313;QA=198905;QR=4024234;RO=101092;RPL=2336;RPP=55.6866;RPPR=87.0511;RPR=2685;RUN=1;SAF=2643;SAP=33.3811;SAR=2378;SRF=51944;SRP=170.934;SRR=49148;TYPE=snp;technology.illumina=1	GT:AD:AO:DP:PL:QA:QR:RO	0/0:66,0:0:66:0,199,685:0:2623:66	0/0:65,0:0:65:0,196,743:0:2601:65	1/1:8,20:20:28:100,12,0:807:295:8	0/0:105,0:0:105:0,316,1027:0:4243:105	0/0:41,0:0:41:0,123,632:0:1604:41	0/0:118,0:0:118:0,355,1207:0:4717:118	0/0:21,0:0:21:0,63,411:0:760:21	0/0:7,0:0:7:0,21,104:0:287:7	0/0:73,0:0:73:0,220,856:0:2963:73	1/1:4,137:137:141:1317,389,0:5474:151:4	0/0:23,0:0:23:0,69,220:0:931:23	0/0:102,0:0:102:0,307,1145:0:4067:102	0/0:81,0:0:81:0,244,868:0:3190:81	0/0:34,0:0:34:0,102,333:0:1346:34	0/0:82,0:0:82:0,247,829:0:3255:82	0/0:189,0:0:189:0,569,2027:0:7563:189	1/1:0,43:43:43:943,129,0:1695:0:0	0/1:58,64:64:122:271,0,234:2572:2298:58	0/1:37,44:44:81:185,0,132:1740:1455:37	1/1:0,83:83:83:742,250,0:3311:0:0	0/0:91,0:0:91:0,274,953:0:3639:91	0/1:70,62:62:132:154,0,270:2513:2801:70	1/1:19,33:33:52:169,14,0:1303:759:19	0/1:71,75:75:146:295,0,269:2995:2801:71	0/1:14,15:15:29:63,0,32:588:574:14	0/1:35,55:55:90:831,0,471:2096:1367:35	0/1:68,58:58:126:270,0,270:2343:2674:68	0/0:136,0:0:136:0,409,1256:0:5416:136	0/0:181,0:0:181:0,545,1755:0:7283:181	0/0:69,0:0:69:0,208,609:0:2754:69	0/0:66,0:0:66:0,199,613:0:2622:66	0/0:86,0:0:86:0,259,940:0:3463:86	0/0:225,0:0:225:0,677,2219:0:8893:225	0/0:45,0:0:45:0,135,547:0:1795:45	0/0:33,0:0:33:0,99,341:0:1328:33	0/0:8,0:0:8:0,24,63:0:309:8	0/0:103,0:0:103:0,310,965:0:4087:103	0/0:76,0:0:76:0,229,849:0:2984:76	0/1:21,31:31:52:187,0,104:1248:817:21	0/1:77,63:63:140:159,0,349:2518:3128:77	0/0:99,0:0:99:0,298,954:0:3905:99	0/0:123,0:0:123:0,370,1284:0:4900:123	0/1:71,56:56:127:251,0,256:2239:2823:71	0/0:26,0:0:26:0,78,311:0:1066:26	0/0:62,0:0:62:0,187,621:0:2497:62	0/0:23,1:1:24:0,39,156:41:881:23	1/1:0,102:102:102:987,307,0:4084:0:0	1/1:0,112:112:112:1082,337,0:4488:0:0	0/0:78,0:0:78:0,235,1766:0:3027:78	0/0:40,0:0:40:0,120,455:0:1575:40	0/1:8,2:2:10:4,0,54:63:314:8	0/1:51,43:43:94:179,0,277:1728:2030:51	0/1:35,50:50:85:244,0,118:2038:1407:35	0/0:70,0:0:70:0,211,1005:0:2760:70	0/1:50,59:59:109:273,0,172:2384:1984:50	0/0:105,0:0:105:0,316,1085:0:4176:105	0/0:58,0:0:58:0,175,554:0:2362:58	0/1:16,20:20:36:136,0,41:790:656:16	0/1:23,24:24:47:96,0,56:957:926:23	0/0:63,0:0:63:0,190,715:0:2538:63	0/0:69,0:0:69:0,208,799:0:2730:69	0/0:235,0:0:235:0,707,2349:0:9407:235	0/0:137,0:0:139:0,412,1294:0:5504:137	0/0:102,0:0:102:0,307,981:0:4013:102	0/0:46,0:0:46:0,138,489:0:1779:46	0/0:57,0:0:57:0,172,561:0:2311:57	0/0:63,0:0:63:0,190,625:0:2499:63	0/0:102,0:0:102:0,307,981:0:4028:102	0/0:16,0:0:16:0,48,116:0:638:16	0/0:30,0:0:30:0,90,613:0:1188:30	0/0:83,0:0:83:0,250,903:0:3245:83	0/1:39,48:48:87:218,0,193:1916:1555:39	0/0:160,0:0:160:0,482,1762:0:6321:160	0/0:75,0:0:75:0,226,694:0:2993:75	0/0:10,0:0:10:0,30,81:0:387:10	0/1:23,44:44:67:262,0,61:1751:904:23	0/0:71,0:0:71:0,214,615:0:2859:71	1/1:6,27:27:33:175,10,0:1093:223:6	0/1:14,25:25:39:257,0,25:990:526:14	0/0:82,0:0:82:0,247,862:0:3245:82	0/0:177,0:0:177:0,533,1717:0:6985:177	0/1:27,16:16:43:29,0,162:618:1080:27	0/0:57,0:0:57:0,172,581:0:2255:57	0/0:110,0:0:110:0,331,1140:0:4335:110	0/0:108,0:0:108:0,325,1137:0:4332:108	0/0:109,0:0:109:0,328,1217:0:4363:109	1/1:8,25:25:33:228,34,0:995:328:8	0/0:118,0:0:118:0,355,1194:0:4687:118	0/0:38,0:0:38:0,114,524:0:1511:38	0/0:105,0:0:105:0,316,1143:0:4234:105	0/0:85,0:0:85:0,256,829:0:3370:85	0/0:74,0:0:74:0,223,660:0:2956:74	0/1:30,33:33:63:148,0,86:1328:1209:30	0/0:15,0:0:15:0,45,174:0:570:15	0/0:76,0:0:76:0,229,814:0:2981:76	0/0:35,0:0:35:0,105,422:0:1395:35	0/0:108,0:0:108:0,325,1071:0:4211:108	0/0:59,0:0:59:0,178,588:0:2368:59	0/0:8,0:0:8:0,24,100:0:310:8	0/0:41,0:0:41:0,123,352:0:1644:41	0/0:51,0:0:51:0,154,512:0:2021:51	0/0:64,0:0:64:0,193,748:0:2525:64	0/0:40,0:0:40:0,120,465:0:1604:40	0/0:75,0:0:75:0,226,731:0:3011:75	0/0:120,0:0:120:0,361,1087:0:4774:120	0/0:174,0:0:174:0,524,1784:0:6864:174	0/1:28,41:41:69:172,0,122:1654:1122:28	0/0:29,0:0:29:0,87,303:0:1181:29	0/1:8,16:16:24:95,0,32:643:312:8	0/0:68,0:0:68:0,205,696:0:2676:68	0/0:21,0:0:21:0,63,302:0:853:21	0/0:35,0:0:35:0,105,782:0:1341:35
29377367	1249796	29377367_1249796	A	G	43847.7	.	AB=0.46701;ABP=61.7526;AC=33;AF=0.0789474;AN=224;AO=3792;CIGAR=1X;DP=232055;DPB=96503;DPRA=0.947735;EPP=4.32968;EPPR=54.0821;GTI=52;LEN=1;MEANALT=1.00699;MQM=13.6126;MQMR=11.3372;NS=2112;NUMALT=1;ODDS=0.065252;PAIRED=0.832278;PAIREDR=0.883673;PAO=0;PQA=0;PQR=0;PRO=0;PROBE=SNP|RAPIDGENOMICS_3404_09320||SNP|RAPIDGENOMICS_3404_09321;QA=150564;QR=3375355;RO=84770;RPL=2001;RPP=28.264;RPPR=1455.46;RPR=1791;RUN=1;SAF=1059;SAP=1607.72;SAR=2733;SRF=30069;SRP=15545.2;SRR=54701;TYPE=snp;technology.illumina=1	GT:AD:AO:DP:PL:QA:QR:RO	0/0:80,0:0:80:0,241,685:0:3219:80	0/0:38,0:0:38:0,114,384:0:1450:38	0/1:12,10:10:22:10,0,57:410:460:12	0/0:167,0:0:167:0,503,1767:0:6622:167	0/0:33,0:0:33:0,99,612:0:1291:33	0/0:109,0:0:109:0,328,1154:0:4326:109	0/0:17,0:0:17:0,51,335:0:675:17	0/0:29,0:0:29:0,87,268:0:1145:29	0/0:73,0:0:73:0,220,774:0:2884:73	1/1:1,109:109:110:983,323,0:4386:41:1	0/0:13,0:0:13:0,39,130:0:519:13	0/0:96,0:0:96:0,289,942:0:3836:96	0/0:90,0:0:90:0,271,895:0:3576:90	0/0:35,0:0:35:0,105,294:0:1395:35	0/0:108,0:0:108:0,325,981:0:4298:108	0/0:172,0:0:172:0,518,1719:0:6785:172	1/1:0,32:32:32:761,96,0:1254:0:0	0/0:110,57:57:167:0,14,587:2289:4440:110	0/1:59,54:54:113:200,0,310:2166:2353:59	1/1:0,66:66:66:688,199,0:2609:0:0	0/0:87,0:0:87:0,262,857:0:3496:87	0/0:49,14:14:63:0,54,282:574:1944:49	0/1:27,21:21:48:10,0,127:826:1103:27	0/1:27,57:57:84:277,0,13:2320:1094:27	0/1:15,20:20:35:70,0,40:810:597:15	0/1:46,38:38:84:571,0,717:1479:1809:46	0/1:58,42:42:100:99,0,261:1657:2279:58	0/0:118,0:0:118:0,355,1054:0:4723:118	0/0:126,0:0:126:0,379,1180:0:4980:126	0/0:67,0:0:67:0,202,674:0:2660:67	0/0:66,0:0:66:0,199,663:0:2608:66	0/0:50,0:0:50:0,151,418:0:2025:50	0/0:157,1:1:158:0,449,1392:27:6322:157	0/0:36,0:0:36:0,108,291:0:1448:36	0/0:105,0:0:105:0,316,1083:0:4217:105	0/0:72,0:0:72:0,217,721:0:2838:72	0/0:55,0:0:55:0,166,587:0:2207:55	0/0:103,0:0:103:0,310,1056:0:4105:103	0/1:28,30:30:58:141,0,106:1190:1106:28	0/1:43,28:28:71:95,0,229:1095:1750:43	0/0:87,0:0:87:0,262,903:0:3471:87	0/0:69,0:0:69:0,208,582:0:2787:69	0/1:74,87:87:161:363,0,314:3509:2971:74	0/0:18,0:0:18:0,54,197:0:711:18	0/0:109,0:0:109:0,328,1141:0:4360:109	0/0:19,0:0:19:0,57,219:0:775:19	1/1:0,82:82:82:808,247,0:3304:0:0	1/1:0,85:85:85:879,256,0:3441:0:0	0/0:71,0:0:71:0,214,1624:0:2801:71	0/0:81,0:0:81:0,244,736:0:3245:81	0/0:3,0:0:3:0,9,54:0:109:3	0/0:42,25:25:67:0,2,259:1009:1700:42	0/1:66,41:41:107:111,0,265:1617:2649:66	0/0:85,0:0:86:0,256,1148:0:3377:85	0/1:51,54:54:105:182,0,310:2148:2006:51	0/0:115,0:0:115:0,346,1237:0:4627:115	0/0:38,0:0:38:0,114,346:0:1514:38	0/1:31,24:24:55:94,0,180:976:1222:31	0/1:28,19:19:47:107,0,79:771:1134:28	0/0:42,0:0:42:0,126,393:0:1697:42	0/0:42,0:0:42:0,126,436:0:1659:42	0/0:212,0:0:212:0,638,1944:0:8539:212	0/0:128,0:0:128:0,385,1155:0:5148:128	0/0:59,0:0:59:0,178,603:0:2337:59	0/0:38,0:0:38:0,114,362:0:1515:38	0/0:46,0:0:46:0,138,454:0:1860:46	0/0:66,0:0:66:0,199,624:0:2659:66	0/0:63,0:0:63:0,190,706:0:2493:63	0/0:28,0:0:28:0,84,272:0:1130:28	0/0:23,0:0:23:0,69,603:0:925:23	0/0:79,0:0:79:0,238,908:0:3155:79	0/1:31,49:49:80:217,0,139:1973:1226:31	0/0:159,0:0:159:0,479,1492:0:6387:159	0/0:74,2:2:76:0,215,754:82:2937:74	0/0:4,0:0:4:0,12,37:0:164:4	0/1:32,23:23:55:25,0,146:921:1287:32	0/0:34,0:0:34:0,102,297:0:1335:34	0/0:24,14:14:38:0,7,115:552:951:24	0/1:11,13:13:24:135,0,97:504:407:11	0/0:71,0:0:71:0,214,724:0:2794:71	0/0:130,0:0:130:0,391,1147:0:5201:130	0/1:47,26:26:73:76,0,299:1029:1829:47	0/0:66,0:0:66:0,199,629:0:2576:66	0/0:75,1:1:76:0,196,656:41:3031:75	0/0:55,0:0:55:0,166,477:0:2184:55	0/0:90,0:0:90:0,271,941:0:3592:90	0/1:15,12:12:27:9,0,187:475:579:15	0/0:181,0:0:181:0,545,1834:0:7260:181	0/0:29,0:0:29:0,87,452:0:1136:29	0/0:146,0:0:146:0,440,1454:0:5856:146	0/0:37,0:0:37:0,111,411:0:1495:37	0/0:84,0:0:84:0,253,797:0:3336:84	0/1:26,29:29:55:104,0,166:1189:1013:26	0/0:8,0:0:8:0,24,78:0:291:8	0/0:89,0:0:89:0,268,904:0:3534:89	0/0:42,0:0:42:0,126,367:0:1696:42	0/0:77,0:0:77:0,232,754:0:3046:77	0/0:26,0:0:26:0,78,248:0:1057:26	0/0:8,0:0:8:0,24,104:0:319:8	0/0:38,0:0:38:0,114,397:0:1528:38	0/0:25,0:0:25:0,75,276:0:1000:25	0/0:43,0:0:43:0,129,390:0:1721:43	0/0:62,0:0:62:0,187,579:0:2459:62	0/0:68,0:0:68:0,205,623:0:2728:68	0/0:94,0:0:94:0,283,881:0:3806:94	0/0:183,0:0:183:0,551,1726:0:7389:183	0/1:23,31:31:54:187,0,35:1235:916:23	0/0:33,0:0:33:0,99,459:0:1309:33	1/1:7,22:22:29:120,32,0:857:273:7	0/0:60,0:0:60:0,181,603:0:2417:60	0/0:25,0:0:25:0,75,227:0:1016:25	0/0:35,0:0:35:0,105,727:0:1392:35
29377368	590069	29377368_590069	C	T	98972.6	.	AB=0.472483;ABP=122.278;AC=41;AF=0.243193;AN=224;AO=12081;CIGAR=1X;DP=223967;DPB=98443;DPRA=0.967039;EPP=1270.02;EPPR=5551.15;GTI=59;LEN=1;MEANALT=1.00678;MQM=13.6574;MQMR=11.781;NS=2112;NUMALT=1;ODDS=0.0163369;PAIRED=0.834368;PAIREDR=0.870928;PAO=0;PQA=0;PQR=0;PRO=0;PROBE=SNP|RAPIDGENOMICS_3404_39274||SNP|RAPIDGENOMICS_3404_39275||SNP|RAPIDGENOMICS_3404_39276||SNP|RAPIDGENOMICS_3404_39277||SNP|RAPIDGENOMICS_3404_39278;QA=475034;QR=3273168;RO=81474;RPL=6887;RPP=518.198;RPPR=3298.69;RPR=5194;RUN=1;SAF=5744;SAP=66.2167;SAR=6337;SRF=38976;SRP=333.619;SRR=42498;TYPE=snp;technology.illumina=1	GT:AD:AO:DP:PL:QA:QR:RO	0/1:46,34:34:80:130,0,283:1368:1844:46	1/1:1,57:57:58:547,141,0:2309:41:1	0/0:7,0:0:7:0,21,81:0:287:7	1/1:26,77:77:103:536,68,0:3089:1062:26	1/1:0,20:20:20:233,60,0:795:0:0	0/0:94,0:0:94:0,283,963:0:3730:94	0/1:5,4:4:9:33,0,131:155:205:5	0/0:3,0:0:3:0,9,22:0:96:3	0/0:70,0:0:70:0,211,756:0:2822:70	0/1:61,55:55:116:214,0,286:2226:2426:61	0/0:31,0:0:31:0,93,304:0:1254:31	0/0:158,0:0:158:0,476,1608:0:6329:158	0/0:88,0:0:88:0,265,1009:0:3514:88	0/1:13,27:27:40:197,0,6:1057:525:13	0/0:113,0:0:113:0,340,1116:0:4554:113	1/1:0,102:102:102:1104,307,0:4092:0:0	0/1:9,8:8:17:223,0,116:319:351:9	0/0:134,0:0:134:0,403,1539:0:5320:134	0/0:125,0:0:125:0,376,1196:0:5022:125	0/0:80,0:0:80:0,241,963:0:3201:80	0/0:116,0:0:116:0,349,1127:0:4657:116	0/0:81,0:0:81:0,244,888:0:3293:81	0/1:25,41:41:66:260,0,36:1660:971:25	0/1:78,79:79:157:318,0,367:3171:3153:78	1/1:4,9:9:13:47,6,0:346:160:4	0/0:46,0:0:46:0,138,1113:0:1807:46	0/0:62,0:0:62:0,187,680:0:2468:62	0/0:95,0:0:95:0,286,1055:0:3750:95	0/0:120,0:0:120:0,361,1423:0:4820:120	0/0:90,0:0:90:0,271,1035:0:3588:90	0/1:23,23:23:46:91,0,98:911:935:23	0/0:84,0:0:84:0,253,889:0:3386:84	0/0:213,0:0:213:0,641,2329:0:8620:213	0/0:43,0:0:43:0,129,531:0:1732:43	0/1:23,11:11:34:10,0,109:447:920:23	0/1:6,9:9:15:218,0,50:356:242:6	0/0:28,15:15:43:0,7,165:611:1127:28	0/0:86,0:0:86:0,259,847:0:3463:86	0/0:54,0:0:54:0,163,544:0:2143:54	0/0:73,0:0:73:0,220,808:0:2917:73	0/0:45,0:0:45:0,135,467:0:1805:45	0/0:70,0:0:70:0,211,700:0:2805:70	0/1:46,73:73:119:390,0,207:2914:1804:46	0/0:34,0:0:34:0,102,393:0:1349:34	0/0:73,0:0:73:0,220,770:0:2942:73	0/0:20,0:0:20:0,60,193:0:760:20	0/1:61,63:63:124:314,0,313:2488:2452:61	0/0:140,0:0:140:0,421,1547:0:5627:140	0/0:59,0:0:59:0,178,1076:0:2322:59	0/1:27,42:42:69:206,0,38:1650:1093:27	0/0:9,0:0:9:0,27,118:0:365:9	0/0:102,0:0:102:0,307,979:0:4100:102	0/0:99,0:0:99:0,298,989:0:3957:99	0/1:25,40:40:65:403,0,113:1562:1025:25	0/0:111,0:0:111:0,334,1089:0:4464:111	0/1:40,76:76:116:500,0,27:3041:1613:40	0/0:45,0:0:45:0,135,423:0:1829:45	1/1:0,39:39:39:457,117,0:1546:0:0	1/1:0,16:16:16:150,48,0:630:0:0	1/1:0,52:52:52:606,157,0:2089:0:0	0/0:49,0:0:49:0,148,483:0:1943:49	0/0:202,0:0:202:0,608,2020:0:8093:202	0/1:45,71:71:116:359,0,192:2832:1788:45	0/1:33,35:35:68:121,0,136:1400:1318:33	0/0:51,0:0:51:0,154,643:0:2064:51	0/0:68,0:0:68:0,205,690:0:2727:68	0/0:49,0:0:49:0,148,545:0:1962:49	0/0:61,2:2:63:0,173,684:82:2480:61	0/0:18,0:0:18:0,54,197:0:738:18	0/0:24,0:0:24:0,72,558:0:958:24	0/0:93,0:0:93:0,280,1056:0:3739:93	0/1:38,37:37:75:314,0,147:1464:1530:38	0/0:145,0:0:145:0,436,1702:0:5835:145	0/1:40,53:53:93:333,0,219:2092:1598:40	0/0:6,0:0:6:0,18,90:0:246:6	0/0:62,0:0:62:0,187,564:0:2456:62	0/0:50,0:0:50:0,151,480:0:1993:50	1/1:7,18:18:25:137,7,0:703:287:7	0/0:40,0:0:40:0,120,573:0:1561:40	0/0:124,0:0:124:0,373,1297:0:4988:124	0/0:186,0:0:186:0,560,1884:0:7518:186	0/0:39,0:0:39:0,117,368:0:1536:39	0/0:42,0:0:42:0,126,600:0:1655:42	1/1:1,77:77:78:703,227,0:3086:41:1	0/0:110,0:0:110:0,331,1092:0:4449:110	0/0:147,0:0:147:0,443,1490:0:5871:147	0/0:30,0:0:30:0,90,261:0:1204:30	0/0:168,0:0:168:0,506,1586:0:6756:168	0/0:28,0:0:28:0,84,300:0:1132:28	0/0:115,0:0:115:0,346,1282:0:4643:115	0/0:54,0:0:54:0,163,571:0:2144:54	0/0:112,0:0:112:0,337,1139:0:4483:112	0/0:62,0:0:62:0,187,627:0:2473:62	0/0:3,0:0:3:0,9,28:0:123:3	0/0:113,0:0:113:0,340,1189:0:4503:113	0/0:92,0:0:92:0,277,948:0:3712:92	0/0:58,0:0:58:0,175,582:0:2244:58	0/0:38,0:0:38:0,114,424:0:1504:38	0/0:32,0:0:32:0,96,343:0:1304:32	0/0:47,0:0:47:0,141,415:0:1895:47	0/0:32,0:0:32:0,96,493:0:1304:32	0/0:42,0:0:42:0,126,458:0:1692:42	0/0:53,0:0:53:0,160,615:0:2148:53	0/0:59,0:0:59:0,178,659:0:2357:59	0/0:81,0:0:81:0,244,966:0:3266:81	0/0:173,0:0:173:0,521,1855:0:6869:173	0/1:59,54:54:113:299,0,203:2101:2378:59	0/0:49,0:0:49:0,148,502:0:1982:49	0/0:16,1:1:17:0,42,150:37:652:16	0/1:39,43:43:82:188,0,257:1700:1582:39	0/0:15,0:0:15:0,45,158:0:584:15	0/0:24,0:0:24:0,72,461:0:963:24
29377368	1237425	29377368_1237425	G	A	541378	.	AB=0.451332;ABP=250.939;AC=175;AF=0.73096;AN=224;AO=25946;CIGAR=1X;DP=158248;DPB=64662;DPRA=0.79391;EPP=1626.23;EPPR=292.671;GTI=45;LEN=1;MEANALT=1.0126;MQM=13.3999;MQMR=11.6729;NS=2112;NUMALT=1;ODDS=0.0413009;PAIRED=0.830725;PAIREDR=0.874049;PAO=0;PQA=0;PQR=0;PRO=0;PROBE=SNP|RAPIDGENOMICS_3404_42183||SNP|RAPIDGENOMICS_3404_42184;QA=1005751;QR=661123;RO=16554;RPL=9696;RPP=3597.99;RPPR=1331.17;RPR=16250;RUN=1;SAF=15359;SAP=1908.84;SAR=10587;SRF=9506;SRP=795.539;SRR=7048;TYPE=snp;technology.illumina=1	GT:AD:AO:DP:PL:QA:QR:RO	1/1:0,29:29:29:261,87,0:1154:0:0	1/1:0,31:31:31:304,93,0:1199:0:0	1/1:2,11:11:13:71,22,0:445:78:2	1/1:0,75:75:76:691,226,0:2934:0:0	1/1:0,4:4:4:84,12,0:154:0:0	0/1:25,42:42:67:218,0,52:1624:1013:25	1/1:0,13:13:13:247,39,0:499:0:0	1/1:0,2:2:2:28,6,0:82:0:0	1/1:0,43:43:43:443,129,0:1710:0:0	1/1:0,60:60:60:617,181,0:2396:0:0	1/1:0,2:2:2:17,6,0:82:0:0	0/1:13,11:11:24:25,0,29:428:533:13	1/1:0,20:20:20:187,60,0:785:0:0	1/1:0,31:31:31:348,93,0:1226:0:0	0/0:64,0:0:64:0,193,707:0:2555:64	0/1:44,38:38:82:152,0,236:1472:1791:44	1/1:0,22:22:22:432,66,0:851:0:0	0/1:92,48:48:140:152,0,507:1905:3690:92	0/0:51,0:0:51:0,154,466:0:2053:51	0/1:36,35:35:71:157,0,149:1376:1424:36	1/1:0,60:60:60:583,181,0:2410:0:0	0/1:13,29:29:42:118,0,20:1140:533:13	0/1:11,15:15:26:33,0,63:602:447:11	0/1:50,35:35:85:170,0,310:1392:1998:50	1/1:0,30:30:30:330,90,0:1190:0:0	1/1:0,45:45:45:1243,135,0:1746:0:0	1/1:0,52:52:52:585,157,0:2052:0:0	0/0:123,0:0:124:0,370,1119:0:4966:123	1/1:0,126:126:126:1409,379,0:5009:0:0	1/1:0,27:27:27:299,81,0:1093:0:0	1/1:0,18:18:18:216,54,0:714:0:0	1/1:0,20:20:20:202,60,0:800:0:0	1/1:0,143:143:143:1414,430,0:5726:0:0	1/1:0,19:19:19:178,57,0:745:0:0	1/1:0,78:78:78:753,235,0:3102:0:0	1/1:0,6:6:6:78,18,0:245:0:0	1/1:0,45:45:45:505,135,0:1789:0:0	1/1:0,58:58:58:553,175,0:2257:0:0	1/1:0,31:31:31:393,93,0:1220:0:0	0/1:32,15:15:47:11,0,221:599:1270:32	1/1:0,40:40:40:320,120,0:1580:0:0	1/1:0,49:49:49:518,148,0:1959:0:0	1/1:0,76:76:76:796,229,0:3051:0:0	1/1:0,34:34:34:425,102,0:1316:0:0	0/1:30,21:21:51:63,0,130:848:1198:30	0/1:8,1:1:9:1,0,59:32:328:8	1/1:0,50:50:50:532,151,0:1973:0:0	1/1:0,87:87:87:869,262,0:3492:0:0	0/1:23,13:13:36:238,0,331:482:895:23	0/1:34,19:19:53:17,0,167:752:1340:34	1/1:0,7:7:7:94,21,0:287:0:0	0/1:21,19:19:40:139,0,92:742:834:21	0/0:50,12:12:62:0,53,472:475:1997:50	1/1:0,41:41:41:579,123,0:1524:0:0	1/1:0,76:76:76:959,229,0:2980:0:0	1/1:0,44:44:44:488,132,0:1736:0:0	1/1:0,16:16:16:150,48,0:620:0:0	1/1:0,20:20:20:216,60,0:803:0:0	1/1:0,23:23:23:206,69,0:900:0:0	1/1:0,15:15:15:166,45,0:607:0:0	0/1:32,18:18:50:24,0,172:725:1273:32	0/1:96,47:47:143:21,0,569:1873:3843:96	1/1:0,44:44:44:454,132,0:1724:0:0	1/1:0,61:61:61:615,184,0:2418:0:0	0/1:20,12:12:32:36,0,81:470:804:20	0/1:18,25:25:43:109,0,79:996:721:18	1/1:0,27:27:27:345,81,0:1077:0:0	1/1:0,41:41:41:468,123,0:1636:0:0	0/0:10,0:0:10:0,30,94:0:379:10	1/1:0,8:8:8:148,24,0:323:0:0	0/1:31,28:28:59:262,0,140:1121:1250:31	0/1:46,32:32:78:123,0,217:1274:1841:46	1/1:0,81:81:81:822,244,0:3161:0:0	1/1:0,66:66:66:743,199,0:2594:0:0	0/0:3,0:0:3:0,9,50:0:123:3	1/1:0,48:48:48:524,144,0:1912:0:0	0/1:15,14:14:29:34,0,81:551:606:15	1/1:0,35:35:35:391,105,0:1386:0:0	0/0:12,3:3:15:0,22,193:123:469:12	1/1:1,37:37:38:272,80,0:1474:41:1	1/1:1,118:118:119:1251,324,0:4714:41:1	0/1:11,19:19:30:95,0,30:745:429:11	0/0:62,0:0:62:0,187,688:0:2440:62	1/1:0,67:67:67:834,202,0:2639:0:0	1/1:0,71:71:71:725,214,0:2816:0:0	1/1:0,86:86:86:860,259,0:3450:0:0	1/1:0,5:5:5:65,15,0:204:0:0	1/1:0,67:67:67:710,202,0:2686:0:0	0/1:9,16:16:25:176,0,71:629:347:9	1/1:0,61:61:61:594,184,0:2426:0:0	1/1:0,22:22:22:318,66,0:837:0:0	0/1:25,20:20:45:26,0,87:800:1021:25	1/1:0,37:37:37:474,111,0:1461:0:0	1/1:1,7:7:8:50,11,0:286:27:1	1/1:0,37:37:37:462,111,0:1462:0:0	0/0:31,0:0:31:0,93,336:0:1228:31	0/1:34,39:39:73:250,0,150:1573:1380:34	0/1:14,9:9:23:24,0,80:361:554:14	1/1:0,8:8:8:59,24,0:321:0:0	1/1:0,24:24:24:231,72,0:961:0:0	0/0:33,7:7:40:0,51,213:277:1308:33	1/1:0,40:40:40:418,120,0:1615:0:0	1/1:0,44:44:44:471,132,0:1762:0:0	1/1:0,28:28:28:352,84,0:1076:0:0	0/1:23,15:15:38:115,0,123:615:934:23	1/1:0,54:54:54:586,163,0:2125:0:0	1/1:0,44:44:44:430,132,0:1734:0:0	1/1:0,22:22:22:308,66,0:851:0:0	1/1:0,17:17:17:172,51,0:669:0:0	1/1:0,43:43:43:534,129,0:1692:0:0	0/1:13,16:16:29:47,0,49:653:520:13	0/1:21,14:14:35:259,0,247:533:803:21
29377368	1237428	29377368_1237428	A	G	530387	.	AB=0.452092;ABP=232.712;AC=175;AF=0.729721;AN=224;AO=25335;CIGAR=1X;DP=154894;DPB=63655;DPRA=0.808412;EPP=1849.12;EPPR=335.097;GTI=43;LEN=1;MEANALT=1.01194;MQM=13.4212;MQMR=11.6554;NS=2112;NUMALT=1;ODDS=0.00817618;PAIRED=0.82988;PAIREDR=0.875422;PAO=0;PQA=0;PQR=0;PRO=0;PROBE=SNP|RAPIDGENOMICS_3404_42183||SNP|RAPIDGENOMICS_3404_42184;QA=983492;QR=646601;RO=16303;RPL=9418;RPP=3623.16;RPPR=1726.34;RPR=15917;RUN=1;SAF=15051;SAP=1950.72;SAR=10284;SRF=9421;SRP=861.652;SRR=6882;TYPE=snp;technology.illumina=1	GT:AD:AO:DP:PL:QA:QR:RO	1/1:0,29:29:29:261,87,0:1154:0:0	1/1:0,31:31:31:304,93,0:1199:0:0	1/1:2,11:11:13:71,22,0:445:68:2	1/1:0,67:67:67:648,202,0:2609:0:0	1/1:0,3:3:3:50,9,0:117:0:0	0/1:24,42:42:66:221,0,49:1624:949:24	1/1:0,11:11:11:189,33,0:435:0:0	1/1:0,2:2:2:28,6,0:82:0:0	1/1:0,40:40:40:419,120,0:1595:0:0	1/1:0,60:60:60:617,181,0:2396:0:0	1/1:0,2:2:2:17,6,0:82:0:0	0/1:13,11:11:24:25,0,29:428:533:13	1/1:0,20:20:20:187,60,0:785:0:0	1/1:0,31:31:31:348,93,0:1226:0:0	0/0:64,0:0:64:0,193,737:0:2509:64	0/1:43,33:33:76:96,0,247:1322:1734:43	1/1:0,22:22:22:432,66,0:851:0:0	0/1:89,55:55:144:209,0,462:2188:3513:89	0/0:51,0:0:51:0,154,456:0:2009:51	0/1:33,31:31:64:146,0,150:1230:1313:33	1/1:0,60:60:60:583,181,0:2410:0:0	1/1:10,29:29:39:134,7,0:1140:378:10	0/1:11,13:13:24:28,0,62:528:429:11	0/1:48,35:35:83:176,0,304:1392:1854:48	1/1:0,26:26:26:290,78,0:1030:0:0	1/1:0,44:44:44:1214,132,0:1714:0:0	1/1:0,52:52:52:585,157,0:2048:0:0	0/0:122,0:0:122:0,367,1118:0:4868:122	1/1:0,126:126:126:1409,379,0:5009:0:0	1/1:0,28:28:28:307,84,0:1130:0:0	1/1:0,18:18:18:216,54,0:714:0:0	1/1:0,20:20:20:202,60,0:800:0:0	1/1:0,143:143:143:1414,430,0:5726:0:0	1/1:0,19:19:19:178,57,0:745:0:0	1/1:0,75:75:75:729,226,0:2991:0:0	1/1:0,6:6:6:78,18,0:245:0:0	1/1:0,43:43:43:489,129,0:1715:0:0	1/1:0,54:54:54:522,163,0:2139:0:0	1/1:0,31:31:31:393,93,0:1220:0:0	0/1:31,14:14:45:9,0,227:558:1255:31	1/1:0,39:39:39:314,117,0:1548:0:0	1/1:0,49:49:49:518,148,0:1959:0:0	1/1:0,76:76:76:796,229,0:3051:0:0	1/1:0,34:34:34:425,102,0:1316:0:0	0/1:30,21:21:51:63,0,130:848:1208:30	0/0:8,0:0:8:0,24,85:0:307:8	1/1:0,53:53:53:554,160,0:2084:0:0	1/1:0,86:86:86:843,259,0:3455:0:0	0/1:20,13:13:33:247,0,313:482:776:20	0/1:34,18:18:52:3,0,171:720:1369:34	1/1:0,7:7:7:94,21,0:287:0:0	0/1:21,19:19:40:139,0,93:742:819:21	0/0:51,12:12:63:0,57,487:475:2005:51	1/1:0,40:40:41:549,120,0:1494:0:0	1/1:0,84:84:84:1039,253,0:3277:0:0	1/1:0,44:44:44:488,132,0:1736:0:0	1/1:0,13:13:13:126,39,0:509:0:0	1/1:0,20:20:20:216,60,0:803:0:0	1/1:0,23:23:23:206,69,0:900:0:0	1/1:0,15:15:15:166,45,0:607:0:0	0/1:32,18:18:50:24,0,172:725:1268:32	0/1:101,50:50:151:13,0,576:2008:3997:101	1/1:0,45:45:45:463,135,0:1765:0:0	1/1:0,59:59:59:601,178,0:2340:0:0	0/1:20,8:8:28:15,0,94:322:794:20	0/1:18,25:25:43:109,0,78:996:722:18	1/1:0,27:27:27:345,81,0:1077:0:0	1/1:0,38:38:38:445,114,0:1526:0:0	0/0:7,0:0:7:0,21,51:0:287:7	1/1:0,8:8:8:148,24,0:323:0:0	0/1:31,28:28:59:262,0,141:1121:1245:31	0/1:46,32:32:78:123,0,206:1274:1803:46	1/1:0,69:69:70:694,208,0:2704:0:0	1/1:0,65:65:65:735,196,0:2553:0:0	0/0:3,0:0:3:0,9,50:0:109:3	1/1:0,48:48:48:524,144,0:1912:0:0	0/1:14,14:14:28:37,0,66:551:511:14	1/1:0,34:34:34:381,102,0:1368:0:0	0/0:10,3:3:13:0,16,143:123:402:10	1/1:1,37:37:38:275,84,0:1474:32:1	1/1:1,115:115:116:1228,316,0:4591:37:1	0/1:11,18:18:29:88,0,33:708:438:11	0/0:51,0:0:51:0,154,573:0:2022:51	1/1:0,67:67:67:834,202,0:2639:0:0	1/1:0,68:68:68:706,205,0:2717:0:0	1/1:0,86:86:86:860,259,0:3450:0:0	1/1:0,5:5:5:65,15,0:204:0:0	1/1:0,67:67:67:710,202,0:2686:0:0	0/1:9,16:16:25:176,0,72:629:361:9	1/1:0,61:61:61:594,184,0:2426:0:0	1/1:0,22:22:22:318,66,0:837:0:0	0/1:25,20:20:45:26,0,87:800:1005:25	1/1:0,34:34:34:428,102,0:1350:0:0	1/1:0,7:7:8:62,21,0:286:0:0	1/1:0,37:37:37:462,111,0:1462:0:0	0/0:31,0:0:31:0,93,338:0:1259:31	0/1:34,39:39:73:250,0,154:1573:1339:34	0/1:13,9:9:22:27,0,75:361:529:13	1/1:0,8:8:8:59,24,0:321:0:0	1/1:0,23:23:23:215,69,0:929:0:0	0/0:29,5:5:34:0,49,197:204:1172:29	1/1:0,40:40:40:418,120,0:1615:0:0	1/1:0,43:43:43:463,129,0:1725:0:0	1/1:0,25:25:25:333,75,0:965:0:0	0/1:22,15:15:37:118,0,117:615:882:22	1/1:0,54:54:54:586,163,0:2125:0:0	1/1:0,44:44:44:430,132,0:1734:0:0	1/1:0,22:22:22:308,66,0:851:0:0	1/1:0,17:17:17:172,51,0:669:0:0	1/1:0,43:43:43:534,129,0:1692:0:0	0/1:12,16:16:28:50,0,41:653:476:12	0/1:21,14:14:35:259,0,264:533:848:21
29377368	1237451	29377368_1237451	A	G	530268	.	AB=0.446627;ABP=263.782;AC=172;AF=0.721672;AN=224;AO=22877;CIGAR=1X;DP=141227;DPB=54914;DPRA=0.782756;EPP=2944.71;EPPR=537.862;GTI=76;LEN=1;MEANALT=1.00464;MQM=13.1982;MQMR=11.7312;NS=2112;NUMALT=1;ODDS=0.00220254;PAIRED=0.852909;PAIREDR=0.882725;PAO=0;PQA=0;PQR=0;PRO=0;PROBE=SNP|RAPIDGENOMICS_3404_42183||SNP|RAPIDGENOMICS_3404_42184;QA=892071;QR=580301;RO=14564;RPL=9032;RPP=2201.82;RPPR=2280.11;RPR=13845;RUN=1;SAF=14503;SAP=3568.63;SAR=8374;SRF=8903;SRP=1570.12;SRR=5661;TYPE=snp;technology.illumina=1	GT:AD:AO:DP:PL:QA:QR:RO	1/1:0,22:22:22:192,66,0:822:0:0	1/1:0,31:31:31:307,93,0:1201:0:0	1/1:2,11:11:13:71,22,0:443:82:2	1/1:0,63:63:63:609,190,0:2497:0:0	1/1:0,3:3:3:38,9,0:97:0:0	0/1:24,32:32:56:162,0,78:1274:971:24	1/1:0,10:10:10:180,30,0:383:0:0	1/1:0,1:1:2:14,3,0:41:0:0	1/1:0,38:38:38:358,114,0:1522:0:0	1/1:0,58:58:58:612,175,0:2354:0:0	1/1:0,2:2:2:17,6,0:82:0:0	0/1:13,10:10:23:21,0,32:406:529:13	1/1:0,15:15:15:138,45,0:593:0:0	1/1:0,27:27:27:296,81,0:1062:0:0	0/0:76,0:0:76:0,229,822:0:3023:76	0/1:47,28:28:75:60,0,313:1136:1861:47	1/1:0,25:25:25:610,75,0:1012:0:0	0/1:79,66:66:145:339,0,274:2617:3163:79	0/0:33,0:0:33:0,99,311:0:1299:33	0/1:29,27:27:56:118,0,141:1078:1172:29	1/1:0,50:50:50:477,151,0:1997:0:0	0/1:11,27:27:38:116,0,18:1094:451:11	0/1:11,6:6:17:2,0,90:242:443:11	0/1:51,36:36:87:177,0,286:1423:2050:51	1/1:0,23:23:23:253,69,0:917:0:0	1/1:0,35:35:35:949,105,0:1375:0:0	1/1:0,45:45:45:502,135,0:1791:0:0	0/0:116,0:0:116:0,349,1071:0:4661:116	1/1:0,92:92:92:944,277,0:3700:0:0	1/1:0,31:31:31:341,93,0:1206:0:0	1/1:0,17:17:17:197,51,0:689:0:0	1/1:0,26:26:26:255,78,0:1029:0:0	1/1:0,117:117:117:1120,352,0:4707:0:0	1/1:0,22:22:22:220,66,0:894:0:0	1/1:0,68:68:68:644,205,0:2727:0:0	1/1:0,3:3:3:26,9,0:119:0:0	1/1:0,33:33:33:329,99,0:1322:0:0	1/1:0,54:54:54:515,163,0:2171:0:0	1/1:0,30:30:30:385,90,0:1186:0:0	0/0:33,12:12:45:0,11,255:470:1337:33	1/1:0,35:35:35:287,105,0:1373:0:0	1/1:0,47:47:47:470,141,0:1879:0:0	1/1:0,62:62:62:602,187,0:2469:0:0	1/1:0,19:19:19:225,57,0:763:0:0	0/1:32,23:23:55:55,0,145:935:1294:32	0/0:11,0:0:11:0,33,127:0:429:11	1/1:0,56:56:56:582,169,0:2217:0:0	1/1:0,83:83:83:826,250,0:3357:0:0	0/1:22,17:17:39:331,0,304:630:871:22	0/1:29,19:19:48:47,0,143:734:1152:29	1/1:0,6:6:6:67,18,0:237:0:0	0/1:23,16:16:39:83,0,86:626:888:23	0/0:48,11:11:59:0,80,501:443:1930:48	1/1:0,24:24:24:390,72,0:922:0:0	1/1:0,76:76:76:866,229,0:3012:0:0	1/1:0,38:38:38:417,114,0:1515:0:0	1/1:0,17:17:17:145,51,0:680:0:0	1/1:0,23:23:23:220,69,0:922:0:0	1/1:0,25:25:25:222,75,0:973:0:0	1/1:0,16:16:16:160,48,0:656:0:0	0/0:29,7:7:36:0,14,244:279:1159:29	0/0:106,41:41:147:0,48,761:1646:4189:106	1/1:0,36:36:36:320,108,0:1442:0:0	1/1:0,58:58:58:520,175,0:2281:0:0	0/1:7,9:9:16:59,0,7:361:259:7	0/1:10,11:11:21:50,0,71:451:393:10	1/1:0,23:23:23:279,69,0:919:0:0	1/1:0,31:31:31:334,93,0:1230:0:0	0/0:6,0:0:6:0,18,44:0:242:6	1/1:0,6:6:6:93,18,0:232:0:0	0/1:32,22:22:54:141,0,162:873:1272:32	0/1:38,32:32:70:148,0,147:1280:1526:38	1/1:0,57:57:57:520,172,0:2274:0:0	1/1:0,65:65:65:728,196,0:2580:0:0	0/0:6,0:0:6:0,18,97:0:218:6	1/1:0,42:42:42:457,126,0:1706:0:0	0/1:11,7:7:18:6,0,76:274:412:11	1/1:0,30:30:30:349,90,0:1167:0:0	0/1:12,7:7:20:75,0,147:278:470:12	1/1:1,33:33:34:219,69,0:1345:37:1	1/1:1,75:75:76:784,195,0:3007:41:1	0/1:9,18:18:27:92,0,52:716:365:9	0/0:49,0:0:49:0,148,563:0:1967:49	1/1:0,52:52:52:654,157,0:2067:0:0	1/1:0,70:70:70:705,211,0:2813:0:0	1/1:0,70:70:70:706,211,0:2784:0:0	1/1:0,4:4:4:45,12,0:145:0:0	1/1:0,55:55:55:574,166,0:2207:0:0	0/1:9,13:13:22:128,0,80:499:344:9	1/1:0,69:69:69:699,208,0:2699:0:0	1/1:0,28:28:28:405,84,0:1109:0:0	0/1:23,21:21:44:36,0,65:830:921:23	1/1:0,29:29:29:385,87,0:1164:0:0	1/1:0,5:5:5:49,15,0:201:0:0	1/1:0,33:33:33:405,99,0:1310:0:0	0/0:32,0:0:32:0,96,345:0:1308:32	0/1:40,38:38:78:227,0,203:1538:1603:40	0/1:12,10:10:22:35,0,67:406:484:12	1/1:0,6:6:6:46,18,0:242:0:0	1/1:0,23:23:23:212,69,0:935:0:0	0/0:20,5:5:25:0,0,93:192:816:20	1/1:0,38:38:38:409,114,0:1504:0:0	1/1:0,35:35:35:409,105,0:1395:0:0	1/1:0,29:29:29:362,87,0:1157:0:0	0/1:13,20:20:33:211,0,52:800:529:13	1/1:0,44:44:44:525,132,0:1675:0:0	1/1:0,26:26:26:208,78,0:1028:0:0	1/1:0,13:13:13:160,39,0:511:0:0	1/1:0,10:10:10:100,30,0:390:0:0	1/1:0,34:34:34:396,102,0:1369:0:0	0/1:12,16:16:28:50,0,40:652:488:12	0/1:27,16:16:43:273,0,345:629:1022:27
29377368	2551399	29377368_2551399	G	A	33975	.	AB=0.475867;ABP=17.8932;AC=43;AF=0.159006;AN=224;AO=2823;CIGAR=1X;DP=91574;DPB=42999;DPRA=0.974698;EPP=132.946;EPPR=777.258;GTI=122;LEN=1;MEANALT=1.00449;MQM=14.4127;MQMR=11.6752;NS=2112;NUMALT=1;ODDS=0.0132593;PAIRED=0.805526;PAIREDR=0.877814;PAO=0;PQA=0;PQR=0;PRO=0;PROBE=SNP|RAPIDGENOMICS_3404_10741;QA=103176;QR=1409786;RO=35405;RPL=1359;RPP=11.4908;RPPR=375.075;RPR=1464;RUN=1;SAF=1363;SAP=10.2478;SAR=1460;SRF=17703;SRP=3.01036;SRR=17702;TYPE=snp;technology.illumina=1	GT:AD:AO:DP:PL:QA:QR:RO	0/0:26,0:0:26:0,78,200:0:1066:26	0/0:23,11:11:34:0,9,146:439:890:23	0/0:14,0:0:14:0,42,117:0:555:14	0/0:68,0:0:68:0,205,695:0:2713:68	0/0:17,0:0:17:0,51,224:0:666:17	1/1:14,36:36:50:279,17,0:1332:566:14	0/0:4,0:0:4:0,12,128:0:164:4	1/1:0,9:9:9:77,27,0:328:0:0	0/0:26,0:0:26:0,78,255:0:1062:26	0/0:57,0:0:57:0,172,600:0:2281:57	0/0:8,0:0:8:0,24,69:0:320:8	0/0:15,0:0:15:0,45,146:0:606:15	0/1:28,22:22:50:68,0,110:811:1136:28	0/0:23,0:0:23:0,69,202:0:926:23	0/0:51,0:0:51:0,154,464:0:2019:51	0/0:69,0:0:69:0,208,662:0:2718:69	0/1:2,2:2:4:32,0,35:78:78:2	0/0:87,0:0:87:0,262,813:0:3481:87	0/0:48,0:0:48:0,144,446:0:1901:48	0/1:15,10:10:25:28,0,97:393:611:15	0/0:42,0:0:42:0,126,513:0:1660:42	0/0:33,0:0:33:0,99,368:0:1310:33	0/0:16,0:0:16:0,48,174:0:652:16	0/0:56,0:0:56:0,169,514:0:2208:56	1/1:2,8:8:10:44,8,0:320:73:2	0/1:9,15:15:24:233,0,149:554:369:9	0/0:19,0:0:19:0,57,197:0:763:19	0/0:59,0:0:59:0,178,528:0:2362:59	0/0:108,0:0:108:0,325,1062:0:4375:108	0/0:25,0:0:25:0,75,465:0:1004:25	0/0:11,0:0:11:0,33,88:0:447:11	0/1:17,30:30:47:122,0,28:1151:672:17	0/0:76,0:0:76:0,229,795:0:3078:76	0/0:8,4:4:12:0,1,30:151:296:8	0/1:7,5:5:12:16,0,57:188:283:7	0/1:8,5:5:13:7,0,27:177:328:8	1/1:0,28:28:28:274,84,0:1063:0:0	0/0:28,0:0:28:0,84,286:0:1125:28	0/0:8,0:0:8:0,24,76:0:310:8	0/0:33,0:0:33:0,99,313:0:1318:33	0/0:18,0:0:18:0,54,200:0:721:18	0/0:16,5:5:21:0,16,123:158:639:16	1/1:21,38:38:59:311,7,0:1486:820:21	0/1:9,6:6:15:29,0,113:224:365:9	0/0:31,0:0:31:0,93,375:0:1250:31	0/0:5,0:0:5:0,15,40:0:205:5	0/0:53,0:0:53:0,160,538:0:2110:53	0/0:28,0:0:28:0,84,321:0:1104:28	0/0:13,0:0:13:0,39,379:0:493:13	0/0:57,0:0:57:0,172,676:0:2267:57	0/0:2,0:0:2:0,6,17:0:82:2	0/1:16,13:13:29:74,0,43:455:643:16	0/0:56,0:0:56:0,169,504:0:2225:56	0/0:24,0:0:24:0,72,401:0:957:24	0/0:22,0:0:22:0,66,197:0:874:22	0/0:60,0:0:60:0,181,766:0:2432:60	0/0:28,0:0:28:0,84,341:0:1108:28	0/0:13,0:0:13:0,39,127:0:512:13	0/0:17,0:0:17:0,51,133:0:693:17	0/0:4,0:0:4:0,12,37:0:164:4	0/0:49,0:0:49:0,148,542:0:1892:49	0/0:112,0:0:112:0,337,1232:0:4482:112	0/0:62,0:0:62:0,187,570:0:2463:62	0/0:29,0:0:29:0,87,252:0:1161:29	0/1:10,11:11:21:75,0,20:420:406:10	0/1:8,8:8:16:36,0,28:293:324:8	0/1:8,16:16:24:69,0,63:644:311:8	0/1:6,5:5:11:9,0,19:182:232:6	0/0:13,0:0:13:0,39,186:0:511:13	0/1:2,3:3:5:41,0,1:119:82:2	0/0:7,3:3:10:0,1,54:123:279:7	0/0:22,0:0:22:0,66,217:0:881:22	0/0:60,0:0:60:0,181,573:0:2393:60	0/0:30,0:0:30:0,90,345:0:1163:30	0/0:7,0:0:7:0,21,64:0:287:7	0/0:29,0:0:29:0,87,266:0:1136:29	1/1:7,16:16:23:91,8,0:603:278:7	0/0:6,0:0:6:0,18,79:0:246:6	0/0:26,0:0:26:0,78,437:0:999:26	0/1:19,8:8:27:3,0,119:319:766:19	0/0:66,0:0:66:0,199,758:0:2566:66	0/1:12,11:11:23:63,0,36:400:483:12	0/0:35,0:0:35:0,105,408:0:1399:35	0/1:15,20:20:35:144,0,44:716:597:15	0/0:42,0:0:42:0,126,373:0:1639:42	0/1:38,46:46:84:260,0,243:1753:1520:38	0/0:10,5:5:15:0,7,91:205:402:10	0/1:41,31:31:72:33,0,170:1174:1586:41	0/1:2,4:4:6:14,0,21:156:82:2	0/1:42,56:56:98:216,0,165:2064:1705:42	1/1:6,18:18:24:130,26,0:667:242:6	0/0:19,0:0:19:0,57,219:0:771:19	0/1:5,1:1:6:4,0,22:22:201:5	0/0:7,0:0:7:0,21,89:0:270:7	0/0:14,0:0:14:0,42,148:0:557:14	0/0:27,0:0:27:0,81,238:0:1081:27	0/0:44,0:0:44:0,132,447:0:1760:44	0/0:16,0:0:16:0,48,168:0:647:16	1/1:2,10:10:12:66,19,0:401:82:2	0/1:3,12:12:15:90,0,1:448:119:3	0/1:4,6:6:10:27,0,0:218:164:4	0/1:2,3:3:5:7,0,0:105:82:2	0/0:20,7:7:27:0,8,129:242:799:20	0/0:21,0:0:21:0,63,175:0:831:21	0/0:37,0:0:37:0,111,380:0:1453:37	0/0:63,0:0:63:0,190,630:0:2450:63	0/1:10,22:22:32:125,0,5:866:393:10	0/0:10,0:0:10:0,30,149:0:383:10	0/0:9,0:0:9:0,27,112:0:369:9	0/0:47,0:0:47:0,141,398:0:1870:47	0/0:11,0:0:11:0,33,111:0:451:11	0/1:3,4:4:7:41,0,85:160:123:3
29377368	2551407	29377368_2551407	G	A	41777.4	.	AB=0.49402;ABP=4.02312;AC=44;AF=0.163145;AN=224;AO=3128;CIGAR=1X;DP=92965;DPB=43528;DPRA=1.01606;EPP=78.6092;EPPR=734.857;GTI=113;LEN=1;MEANALT=1;MQM=14.3411;MQMR=11.6379;NS=2112;NUMALT=1;ODDS=0.0227751;PAIRED=0.806586;PAIREDR=0.879824;PAO=0;PQA=0;PQR=0;PRO=0;PROBE=SNP|RAPIDGENOMICS_3404_10741;QA=124122;QR=1421836;RO=35398;RPL=1535;RPP=5.3456;RPPR=36.06;RPR=1593;RUN=1;SAF=1370;SAP=107.519;SAR=1758;SRF=17204;SRP=63.134;SRR=18194;TYPE=snp;technology.illumina=1	GT:AD:AO:DP:PL:QA:QR:RO	0/0:26,0:0:26:0,78,200:0:1058:26	0/1:22,12:12:34:1,0,134:473:884:22	0/0:8,0:0:8:0,24,68:0:328:8	0/0:71,0:0:71:0,214,720:0:2874:71	0/0:18,0:0:18:0,54,231:0:711:18	1/1:14,29:29:43:202,0,0:1158:561:14	0/0:4,0:0:4:0,12,128:0:164:4	1/1:0,11:11:11:94,33,0:443:0:0	0/0:26,0:0:26:0,78,254:0:1058:26	0/0:58,0:0:58:0,175,611:0:2324:58	0/0:8,0:0:8:0,24,69:0:315:8	0/0:15,0:0:15:0,45,146:0:603:15	0/1:28,23:23:51:84,0,107:910:1136:28	0/0:23,0:0:23:0,69,202:0:924:23	0/0:45,0:0:45:0,135,423:0:1821:45	0/0:64,0:0:64:0,193,622:0:2550:64	0/0:2,0:0:2:0,6,47:0:82:2	0/0:91,0:0:91:0,274,848:0:3668:91	0/0:48,0:0:48:0,144,455:0:1922:48	0/1:13,10:10:23:34,0,85:383:533:13	0/0:47,0:0:47:0,141,558:0:1878:47	0/0:42,0:0:42:0,126,454:0:1677:42	0/0:16,0:0:16:0,48,174:0:656:16	0/0:71,0:0:71:0,214,680:0:2852:71	1/1:2,8:8:10:44,8,0:328:82:2	0/1:9,15:15:24:197,0,128:569:351:9	0/0:20,0:0:20:0,60,208:0:794:20	0/0:59,0:0:59:0,178,529:0:2391:59	0/0:112,0:0:112:0,337,1145:0:4514:112	0/0:29,0:0:29:0,87,510:0:1185:29	0/0:11,0:0:11:0,33,88:0:429:11	0/1:19,30:30:49:114,0,46:1194:761:19	0/0:78,0:0:79:0,235,813:0:3142:78	0/0:8,4:4:12:0,1,31:164:310:8	0/1:7,6:6:13:20,0,51:246:274:7	0/1:8,5:5:13:7,0,27:205:328:8	1/1:0,31:31:31:302,93,0:1250:0:0	0/0:32,0:0:32:0,96,317:0:1255:32	0/0:8,0:0:8:0,24,76:0:328:8	0/0:33,0:0:33:0,99,314:0:1349:33	0/0:18,0:0:18:0,54,203:0:721:18	0/0:16,6:6:22:0,9,116:233:638:16	1/1:17,41:41:58:390,41,0:1673:644:17	0/1:9,7:7:16:40,0,111:287:369:9	0/0:31,0:0:31:0,93,375:0:1232:31	0/0:5,0:0:5:0,15,40:0:205:5	0/0:56,0:0:56:0,169,562:0:2262:56	0/0:25,0:0:25:0,75,277:0:1021:25	0/0:13,0:0:13:0,39,369:0:492:13	0/0:47,0:0:47:0,141,595:0:1910:47	0/0:3,0:0:3:0,9,25:0:123:3	0/1:16,15:15:31:93,0,37:602:643:16	0/0:56,0:0:56:0,169,505:0:2254:56	0/0:24,0:0:24:0,72,407:0:975:24	0/0:23,0:0:23:0,69,226:0:916:23	0/0:51,0:0:51:0,154,685:0:2060:51	0/0:28,0:0:28:0,84,340:0:1128:28	0/0:14,0:0:14:0,42,111:0:570:14	0/0:17,0:0:17:0,51,133:0:697:17	0/0:4,0:0:4:0,12,37:0:156:4	0/0:42,0:0:42:0,126,489:0:1641:42	0/0:122,4:4:126:0,346,1327:164:4876:122	0/0:63,0:0:63:0,190,574:0:2531:63	0/0:32,0:0:32:0,96,294:0:1303:32	0/1:10,11:11:21:73,0,20:424:401:10	0/1:8,12:12:20:57,0,16:488:328:8	0/1:6,16:16:22:75,0,12:656:242:6	0/1:6,5:5:11:9,0,19:201:242:6	0/0:13,0:0:13:0,39,179:0:510:13	0/1:2,3:3:5:41,0,1:123:78:2	0/0:7,4:4:11:0,4,55:164:278:7	0/0:23,0:0:23:0,69,224:0:939:23	0/0:66,0:0:66:0,199,648:0:2615:66	0/0:29,0:0:29:0,87,343:0:1177:29	0/0:7,0:0:7:0,21,64:0:287:7	0/0:29,0:0:29:0,87,263:0:1166:29	0/1:7,12:12:19:40,0,4:492:287:7	0/0:6,0:0:6:0,18,78:0:242:6	0/0:26,0:0:26:0,78,438:0:1036:26	0/0:19,8:8:27:0,14,132:315:741:19	0/0:66,0:0:66:0,199,761:0:2630:66	0/1:12,11:11:23:47,0,36:442:492:12	0/0:32,0:0:32:0,96,343:0:1290:32	0/1:19,20:20:39:129,0,69:782:756:19	0/0:41,0:0:41:0,123,387:0:1607:41	0/1:40,46:46:86:256,0,259:1859:1581:40	0/1:10,7:7:17:22,0,80:287:410:10	0/1:42,33:33:75:60,0,176:1345:1664:42	0/1:2,4:4:6:14,0,21:145:82:2	0/1:45,61:61:106:235,0,183:2492:1820:45	1/1:6,19:19:25:142,29,0:775:246:6	0/0:20,0:0:20:0,60,226:0:807:20	0/1:6,3:3:9:22,0,37:123:232:6	0/0:7,0:0:7:0,21,89:0:274:7	0/0:18,0:0:18:0,54,180:0:721:18	0/0:28,0:0:28:0,84,246:0:1121:28	0/0:44,0:0:44:0,132,447:0:1740:44	0/0:16,0:0:16:0,48,167:0:652:16	1/1:2,9:9:11:58,16,0:361:82:2	1/1:3,14:14:17:128,4,0:574:123:3	0/1:5,6:6:11:24,0,5:246:205:5	1/1:1,3:3:4:14,4,0:123:41:1	0/0:20,7:7:27:0,7,125:287:802:20	0/0:21,0:0:21:0,63,175:0:835:21	0/0:32,0:0:32:0,96,317:0:1303:32	0/0:57,0:0:57:0,172,578:0:2254:57	0/1:11,23:23:34:132,0,29:934:442:11	0/0:10,0:0:10:0,30,149:0:410:10	0/0:9,0:0:9:0,27,112:0:369:9	0/0:48,0:0:48:0,144,427:0:1918:48	0/0:15,0:0:15:0,45,143:0:611:15	0/1:3,5:5:8:75,0,82:201:123:3
29377368	2612380	29377368_2612380	T	A	378544	.	AB=0.485889;ABP=18.025;AC=179;AF=0.75603;AN=224;AO=23433;CIGAR=1X;DP=129773;DPB=52733;DPRA=0.976437;EPP=2311.36;EPPR=511.945;GTI=108;LEN=1;MEANALT=1.00464;MQM=12.6231;MQMR=11.1818;NS=2112;NUMALT=1;ODDS=0.00224166;PAIRED=0.87859;PAIREDR=0.905593;PAO=0;PQA=0;PQR=0;PRO=0;PROBE=SNP|RAPIDGENOMICS_3404_10742;QA=924342;QR=411958;RO=10317;RPL=8465;RPP=3921.82;RPPR=3951.01;RPR=14968;RUN=1;SAF=17634;SAP=12982.7;SAR=5799;SRF=7342;SRP=4016.92;SRR=2975;TYPE=snp;technology.illumina=1	GT:AD:AO:DP:PL:QA:QR:RO	0/1:8,13:13:21:46,0,1:529:328:8	1/1:0,14:14:14:196,42,0:570:0:0	0/1:3,4:4:7:21,0,4:155:111:3	1/1:0,53:53:53:486,160,0:2115:0:0	1/1:0,18:18:18:299,54,0:734:0:0	1/1:19,37:37:56:159,10,0:1441:717:19	1/1:0,11:11:11:140,33,0:429:0:0	1/1:0,12:12:12:104,36,0:488:0:0	1/1:0,30:30:30:391,90,0:1178:0:0	1/1:0,57:57:57:543,172,0:2274:0:0	0/0:7,4:4:11:0,3,128:122:287:7	0/1:23,21:21:44:53,0,113:825:939:23	1/1:0,41:41:41:414,123,0:1642:0:0	1/1:0,1:1:1:14,3,0:41:0:0	0/0:56,0:0:56:0,169,503:0:2199:56	0/1:51,28:28:79:38,0,228:1112:2051:51	1/1:0,18:18:18:384,54,0:630:0:0	1/1:0,58:58:58:548,175,0:2325:0:0	0/1:15,9:9:24:29,0,92:365:615:15	0/1:33,29:29:62:92,0,80:1131:1349:33	1/1:0,52:52:52:513,157,0:2070:0:0	0/1:16,18:18:34:101,0,52:734:627:16	1/1:6,26:26:32:181,23,0:983:246:6	0/1:14,15:15:29:69,0,70:574:570:14	1/1:0,28:28:28:387,84,0:1104:0:0	1/1:0,42:42:42:807,126,0:1585:0:0	1/1:0,63:63:63:663,190,0:2495:0:0	0/1:21,21:21:42:103,0,74:861:844:21	1/1:0,89:89:89:861,268,0:3537:0:0	1/1:0,54:54:54:592,163,0:2181:0:0	1/1:0,10:10:10:85,30,0:402:0:0	1/1:0,29:29:29:289,87,0:1181:0:0	1/1:0,69:69:69:646,208,0:2782:0:0	1/1:0,22:22:22:252,66,0:867:0:0	1/1:0,35:35:35:333,105,0:1392:0:0	1/1:0,7:7:7:55,21,0:283:0:0	1/1:0,29:29:29:363,87,0:1151:0:0	1/1:0,25:25:25:248,75,0:1017:0:0	1/1:0,44:44:44:381,132,0:1753:0:0	0/1:22,20:20:42:41,0,79:816:890:22	1/1:0,39:39:39:325,117,0:1515:0:0	1/1:0,74:74:74:736,223,0:2993:0:0	1/1:0,79:79:79:877,238,0:3166:0:0	1/1:0,16:16:16:194,48,0:648:0:0	0/1:22,28:28:50:163,0,63:1135:867:22	0/0:6,0:0:6:0,18,60:0:246:6	1/1:0,61:61:61:701,184,0:2449:0:0	1/1:0,47:47:47:480,141,0:1880:0:0	0/1:18,8:8:26:73,0,191:319:726:18	0/0:16,4:4:20:0,25,151:164:656:16	1/1:0,6:6:6:53,18,0:246:0:0	0/1:20,26:26:46:92,0,56:1061:807:20	0/1:27,25:25:52:98,0,163:1021:1071:27	1/1:0,36:36:36:401,108,0:1391:0:0	1/1:0,27:27:27:263,81,0:1098:0:0	1/1:0,48:48:48:456,144,0:1910:0:0	1/1:0,41:41:41:365,123,0:1614:0:0	1/1:0,27:27:27:223,81,0:1067:0:0	1/1:0,20:20:20:176,60,0:794:0:0	1/1:0,32:32:32:319,96,0:1243:0:0	0/1:4,12:12:16:128,0,8:470:164:4	0/1:68,49:49:117:134,0,305:1997:2724:68	1/1:0,82:82:82:854,247,0:3294:0:0	1/1:0,33:33:34:325,99,0:1313:0:0	0/0:22,11:11:33:0,14,85:443:890:22	0/0:21,7:7:29:0,6,203:287:861:21	1/1:0,21:21:21:206,63,0:861:0:0	0/0:53,8:8:61:0,111,581:328:2131:53	0/0:6,0:0:6:0,18,48:0:238:6	1/1:0,11:11:11:216,33,0:434:0:0	1/1:0,50:50:50:436,151,0:1993:0:0	1/1:0,46:46:46:409,138,0:1866:0:0	1/1:0,57:57:57:528,172,0:2286:0:0	1/1:0,71:71:71:691,214,0:2800:0:0	0/1:6,4:4:10:4,0,30:160:238:6	1/1:0,32:32:32:301,96,0:1299:0:0	0/1:9,10:10:19:58,0,17:410:355:9	1/1:0,5:5:5:69,15,0:205:0:0	0/1:7,7:7:14:73,0,65:278:287:7	1/1:0,30:30:30:272,90,0:1230:0:0	1/1:0,121:121:121:1118,364,0:4892:0:0	0/1:25,18:18:43:27,0,124:725:1008:25	0/0:17,0:0:17:0,51,195:0:688:17	1/1:0,47:47:47:448,141,0:1910:0:0	1/1:0,34:34:34:306,102,0:1334:0:0	1/1:0,83:83:83:776,250,0:3353:0:0	1/1:0,21:21:21:161,63,0:839:0:0	1/1:0,66:66:66:662,199,0:2681:0:0	1/1:2,17:17:19:167,11,0:678:63:2	1/1:0,69:69:69:719,208,0:2778:0:0	1/1:0,10:10:10:98,30,0:387:0:0	1/1:10,34:34:44:252,31,0:1324:384:10	1/1:0,27:27:27:289,81,0:1084:0:0	1/1:0,2:2:2:28,6,0:82:0:0	1/1:0,37:37:37:356,111,0:1464:0:0	0/0:29,0:0:29:0,87,277:0:1149:29	0/1:34,37:37:71:110,0,65:1499:1355:34	1/1:0,10:10:10:105,30,0:373:0:0	1/1:0,12:12:12:121,36,0:482:0:0	1/1:0,15:15:15:146,45,0:611:0:0	0/1:11,4:4:15:10,0,34:164:451:11	1/1:0,8:8:8:115,24,0:314:0:0	1/1:0,17:17:17:137,51,0:697:0:0	1/1:0,41:41:41:422,123,0:1665:0:0	0/1:17,48:48:65:355,0,18:1903:674:17	1/1:0,74:74:75:696,223,0:2967:0:0	1/1:0,44:44:44:504,132,0:1769:0:0	1/1:0,25:25:25:289,75,0:1013:0:0	1/1:0,39:39:39:544,117,0:1582:0:0	1/1:0,31:31:31:320,93,0:1228:0:0	0/0:18,8:8:26:0,10,92:305:738:18	1/1:0,16:16:16:358,48,0:643:0:0
29377368	2683061	29377368_2683061	T	A	52285.6	.	AB=0.488093;ABP=10.1981;AC=40;AF=0.156753;AN=220;AO=4902;CIGAR=1X;DP=128244;DPB=53770;DPRA=0.993033;EPP=272.517;EPPR=1887.89;GTI=128;LEN=1;MEANALT=1.00429;MQM=12.5057;MQMR=11.4419;NS=2112;NUMALT=1;ODDS=0.0131091;PAIRED=0.881069;PAIREDR=0.888338;PAO=0;PQA=0;PQR=0;PRO=0;PROBE=SNP|RAPIDGENOMICS_3404_10743;QA=194211;QR=1757419;RO=44142;RPL=1706;RPP=986.463;RPPR=16104.8;RPR=3196;RUN=1;SAF=3303;SAP=1289.24;SAR=1599;SRF=28831;SRP=8995;SRR=15311;TYPE=snp;technology.illumina=1	GT:AD:AO:DP:PL:QA:QR:RO	0/0:27,0:0:27:0,81,231:0:1063:27	0/0:23,8:8:31:0,3,68:328:902:23	0/0:10,0:0:10:0,30,100:0:410:10	0/0:46,0:0:46:0,138,503:0:1866:46	0/0:16,0:0:16:0,48,125:0:614:16	0/0:30,13:13:43:0,24,168:533:1199:30	0/0:2,0:0:2:0,6,78:0:82:2	./.:.:.:.:.:.:.:.	0/0:50,0:0:50:0,151,548:0:2000:50	0/0:56,4:4:60:0,142,451:160:2235:56	0/0:8,0:0:8:0,24,59:0:328:8	0/0:70,0:0:70:0,211,687:0:2836:70	0/0:10,0:0:10:0,30,148:0:383:10	0/0:8,0:0:8:0,24,88:0:328:8	0/0:42,0:0:42:0,126,462:0:1680:42	0/0:108,0:0:108:0,325,1039:0:4348:108	0/1:10,6:6:16:146,0,120:246:389:10	0/0:31,0:0:31:0,93,292:0:1223:31	0/0:83,0:0:83:0,250,828:0:3313:83	0/1:23,9:9:32:21,0,117:365:930:23	0/0:34,0:0:34:0,102,314:0:1365:34	0/0:43,0:0:43:0,129,467:0:1719:43	0/0:19,0:0:19:0,57,199:0:719:19	0/0:82,0:0:82:0,247,794:0:3283:82	1/1:0,1:1:1:8,3,0:32:0:0	0/1:20,22:22:42:285,0,217:890:798:20	0/0:47,0:0:47:0,141,441:0:1872:47	0/0:53,0:0:53:0,160,541:0:2157:53	0/0:73,0:0:73:0,220,928:0:2914:73	0/0:23,0:0:23:0,69,191:0:931:23	0/0:13,0:0:13:0,39,176:0:516:13	0/1:11,17:17:28:78,0,5:654:443:11	0/0:97,0:0:97:0,292,996:0:3859:97	0/0:21,0:0:21:0,63,233:0:844:21	1/1:0,10:10:10:82,30,0:410:0:0	0/1:13,4:4:17:69,0,64:164:502:13	1/1:0,49:49:49:461,148,0:1985:0:0	0/0:14,0:0:14:0,42,126:0:550:14	0/0:20,0:0:20:0,60,151:0:811:20	0/0:38,0:0:38:0,114,413:0:1532:38	0/0:55,0:0:55:0,166,592:0:2180:55	0/1:25,29:29:54:293,0,160:1185:991:25	0/1:28,25:25:53:75,0,185:1006:1126:28	1/1:0,8:8:8:98,24,0:328:0:0	0/0:34,0:0:34:0,102,347:0:1360:34	0/0:36,0:0:36:0,108,335:0:1459:36	0/0:37,0:0:38:0,111,386:0:1492:37	0/0:51,0:0:51:0,154,576:0:2048:51	0/0:25,0:0:25:0,75,517:0:944:25	0/0:24,0:0:24:0,72,278:0:984:24	1/1:0,6:6:6:59,18,0:246:0:0	1/1:20,36:36:56:169,8,0:1463:802:20	0/0:71,0:0:71:0,214,756:0:2808:71	0/0:40,0:0:40:0,120,602:0:1605:40	0/0:61,0:0:61:0,184,498:0:2435:61	0/0:76,0:0:76:0,229,721:0:3057:76	0/0:42,0:0:42:0,126,446:0:1651:42	0/0:20,0:0:20:0,60,165:0:775:20	0/0:37,0:0:37:0,111,310:0:1491:37	0/0:16,0:0:16:0,48,165:0:630:16	0/0:31,0:0:31:0,93,306:0:1203:31	0/0:99,0:0:99:0,298,918:0:4020:99	0/0:74,0:0:74:0,223,801:0:2960:74	0/0:48,0:0:48:0,144,520:0:1895:48	0/0:9,5:5:14:0,4,76:187:365:9	0/1:8,7:7:15:19,0,54:256:310:8	0/0:32,7:7:39:0,36,295:287:1248:32	1/1:6,15:15:21:147,12,0:602:246:6	./.:.:.:.:.:.:.:.	0/1:4,3:3:7:63,0,99:123:164:4	0/1:24,21:21:45:109,0,76:835:954:24	0/0:41,0:0:41:0,123,394:0:1598:41	0/0:35,0:0:35:0,105,323:0:1372:35	0/0:41,0:0:41:0,123,402:0:1619:41	0/0:1,0:0:1:0,3,30:0:32:1	0/0:28,0:0:28:0,84,253:0:1117:28	0/1:5,8:8:13:40,0,41:328:205:5	0/0:19,0:0:19:0,57,208:0:763:19	0/0:17,0:0:17:0,51,211:0:664:17	0/1:18,14:14:32:20,0,79:570:722:18	0/0:116,0:0:116:0,349,1196:0:4601:116	0/1:18,17:17:35:58,0,125:667:730:18	0/0:12,0:0:12:0,36,96:0:480:12	1/1:2,35:35:37:281,93,0:1397:82:2	0/0:22,0:0:22:0,66,273:0:890:22	0/1:25,28:28:53:219,0,77:1127:1001:25	0/0:13,1:1:14:0,33,221:41:524:13	0/1:36,16:16:52:35,0,172:644:1413:36	0/1:11,9:9:20:108,0,82:351:451:11	0/1:41,24:24:65:77,0,281:976:1644:41	0/1:17,13:13:30:36,0,81:529:689:17	0/0:39,0:0:39:0,117,372:0:1540:39	0/1:10,5:5:15:12,0,49:205:410:10	0/0:13,0:0:13:0,39,166:0:525:13	0/0:18,0:0:18:0,54,202:0:722:18	0/0:22,0:0:22:0,66,207:0:881:22	0/0:32,0:0:32:0,96,345:0:1279:32	0/0:26,0:0:26:0,78,211:0:1058:26	0/1:2,4:4:6:19,0,20:164:82:2	0/1:12,7:7:19:2,0,61:283:473:12	0/0:10,4:4:14:0,5,66:164:388:10	0/1:11,4:4:15:17,0,87:160:447:11	0/0:13,6:6:19:0,8,49:208:459:13	0/0:23,0:0:23:0,69,211:0:922:23	0/0:41,0:0:41:0,123,333:0:1611:41	0/0:119,0:0:119:0,358,1195:0:4778:119	0/1:17,12:12:29:83,0,112:447:693:17	0/0:52,0:0:52:0,157,706:0:2060:52	0/0:16,0:0:16:0,48,183:0:622:16	0/0:13,0:0:13:0,39,145:0:502:13	0/0:29,0:0:29:0,87,330:0:1176:29	0/1:6,13:13:19:239,0,45:521:246:6
29377368	3117339	29377368_3117339	G	A	43071.3	.	AB=0.426842;ABP=233.359;AC=38;AF=0.151177;AN=220;AO=3383;CIGAR=1X;DP=111765;DPB=46540;DPRA=0.923938;EPP=40.9125;EPPR=504.653;GTI=126;LEN=1;MEANALT=1.00445;MQM=17.4694;MQMR=11.0888;NS=2112;NUMALT=1;ODDS=0.0257883;PAIRED=0.66243;PAIREDR=0.887306;PAO=0;PQA=0;PQR=0;PRO=0;PROBE=SNP|RAPIDGENOMICS_3404_10747||SNP|RAPIDGENOMICS_3404_10748||SNP|RAPIDGENOMICS_3404_10749;QA=132454;QR=1578904;RO=39532;RPL=1781;RPP=23.5767;RPPR=32.6039;RPR=1602;RUN=1;SAF=1765;SAP=16.8806;SAR=1618;SRF=19582;SRP=10.4491;SRR=19950;TYPE=snp;technology.illumina=1	GT:AD:AO:DP:PL:QA:QR:RO	0/0:39,0:0:39:0,117,367:0:1591:39	0/0:4,0:0:4:0,12,33:0:164:4	0/0:18,0:0:18:0,54,168:0:738:18	0/0:74,0:0:74:0,223,654:0:3000:74	0/0:29,0:0:29:0,87,414:0:1118:29	0/1:17,26:26:43:79,0,6:1050:693:17	0/0:3,0:0:3:0,9,111:0:119:3	0/0:3,0:0:3:0,9,22:0:119:3	0/0:32,0:0:32:0,96,261:0:1268:32	0/0:41,0:0:41:0,123,377:0:1650:41	0/0:1,0:0:1:0,3,34:0:41:1	0/0:31,0:0:31:0,93,327:0:1207:31	1/1:6,20:20:26:183,10,0:783:233:6	0/0:30,0:0:30:0,90,237:0:1179:30	0/0:26,0:0:26:0,78,214:0:1058:26	0/0:114,0:0:114:0,343,1020:0:4530:114	0/1:6,10:10:16:215,0,140:382:246:6	0/0:14,0:0:14:0,42,114:0:565:14	0/0:59,0:0:59:0,178,620:0:2328:59	0/1:12,12:12:24:117,0,48:456:483:12	0/0:37,0:0:37:0,111,373:0:1485:37	0/0:38,0:0:38:0,114,567:0:1469:38	0/0:19,0:0:19:0,57,159:0:736:19	0/0:72,0:0:72:0,217,670:0:2914:72	0/1:8,5:5:13:3,0,24:201:309:8	0/1:14,17:17:31:237,0,158:693:570:14	0/0:18,0:0:18:0,54,189:0:716:18	0/0:76,0:0:76:0,229,642:0:3024:76	0/0:99,0:0:99:0,298,1020:0:3846:99	0/0:41,0:0:41:0,123,342:0:1583:41	0/0:28,0:0:28:0,84,245:0:1130:28	0/1:15,9:9:24:39,0,91:369:584:15	0/0:94,0:0:94:0,283,901:0:3781:94	0/1:12,7:7:19:15,0,61:283:488:12	1/1:9,17:17:26:73,2,0:689:355:9	./.:.:.:.:.:.:.:.	1/1:0,8:8:8:67,24,0:328:0:0	0/0:20,0:0:20:0,60,183:0:811:20	0/0:14,0:0:14:0,42,147:0:574:14	0/0:44,0:0:44:0,132,391:0:1721:44	0/0:51,0:0:51:0,154,493:0:2046:51	0/1:15,25:25:40:137,0,55:956:584:15	0/0:47,13:13:60:0,14,265:515:1878:47	0/1:3,3:3:6:72,0,18:119:104:3	0/0:21,0:0:21:0,63,225:0:848:21	0/0:14,0:0:14:0,42,139:0:574:14	0/0:48,0:0:48:0,144,446:0:1951:48	0/0:55,0:0:55:0,166,511:0:2154:55	0/0:29,0:0:29:0,87,650:0:1145:29	0/0:20,0:0:20:0,60,166:0:816:20	./.:.:.:.:.:.:.:.	0/1:12,10:10:22:75,0,53:402:475:12	0/0:69,0:0:69:0,208,617:0:2649:69	0/0:27,0:0:27:0,81,399:0:1090:27	0/0:50,0:0:50:0,151,473:0:1994:50	0/0:55,0:0:55:0,166,546:0:2206:55	0/0:35,0:0:35:0,105,363:0:1386:35	0/0:13,0:0:13:0,39,139:0:502:13	0/0:8,0:0:8:0,24,88:0:314:8	0/0:21,0:0:21:0,63,199:0:861:21	0/0:53,0:0:53:0,160,562:0:2097:53	0/0:85,0:0:85:0,256,761:0:3456:85	0/0:59,0:0:60:0,178,593:0:2355:59	0/0:22,0:0:22:0,66,197:0:858:22	0/1:5,7:7:12:14,0,26:283:205:5	0/1:16,12:12:28:83,0,74:460:656:16	0/0:2,1:1:3:0,1,11:41:82:2	0/0:14,2:2:16:0,31,151:82:570:14	0/0:4,0:0:4:0,12,36:0:155:4	0/1:14,8:8:22:135,0,195:306:574:14	0/1:30,20:20:50:72,0,152:793:1194:30	0/0:53,0:0:53:0,160,480:0:2108:53	0/0:84,0:0:84:0,253,807:0:3372:84	0/0:36,0:0:36:0,108,335:0:1429:36	0/0:12,0:0:12:0,36,93:0:478:12	0/0:48,0:0:48:0,144,466:0:1920:48	0/1:1,3:3:4:12,0,21:119:37:1	0/0:16,0:0:16:0,48,154:0:625:16	0/0:19,0:0:19:0,57,207:0:763:19	0/1:14,6:6:20:15,0,59:227:561:14	0/0:57,0:0:57:0,172,488:0:2207:57	0/1:13,11:11:24:99,0,118:447:510:13	0/0:21,0:0:21:0,63,181:0:820:21	0/1:14,20:20:34:97,0,32:774:570:14	0/0:35,0:0:35:0,105,309:0:1376:35	0/0:48,9:9:57:0,71,469:361:1865:48	1/1:0,4:4:4:33,12,0:164:0:0	0/1:41,35:35:76:180,0,163:1386:1618:41	0/1:7,2:2:9:10,0,73:78:270:7	0/1:32,13:13:45:32,0,152:501:1268:32	0/1:10,2:2:12:25,0,47:82:391:10	0/0:21,0:0:21:0,63,219:0:827:21	1/1:8,24:24:32:122,7,0:960:328:8	0/0:13,0:0:13:0,39,136:0:502:13	0/0:41,0:0:41:0,123,396:0:1669:41	0/0:21,0:0:21:0,63,169:0:814:21	0/0:36,0:0:36:0,108,357:0:1445:36	0/0:12,0:0:12:0,36,112:0:488:12	0/1:2,2:2:4:9,0,11:82:82:2	0/1:5,4:4:9:27,0,13:156:187:5	0/0:14,0:0:14:0,42,230:0:537:14	0/1:12,3:3:15:1,0,84:123:470:12	1/1:3,14:14:17:101,29,0:566:119:3	0/0:65,0:0:65:0,196,589:0:2626:65	0/0:23,0:0:23:0,69,225:0:931:23	0/0:108,0:0:108:0,325,1002:0:4303:108	0/0:17,0:0:17:0,51,165:0:674:17	0/0:13,0:0:13:0,39,200:0:524:13	0/0:27,0:0:27:0,81,314:0:1081:27	0/0:14,0:0:14:0,42,111:0:555:14	0/0:6,0:0:6:0,18,53:0:246:6	0/1:9,10:10:19:229,0,141:383:350:9
29377368	4518662	29377368_4518662	A	G	383316	.	AB=0.497491;ABP=3.43532;AC=172;AF=0.781734;AN=218;AO=23441;CIGAR=1X;DP=133457;DPB=61128;DPRA=1.00872;EPP=2164.99;EPPR=685.599;GTI=65;LEN=1;MEANALT=1.00262;MQM=13.0612;MQMR=11.532;NS=2112;NUMALT=1;ODDS=0.00701782;PAIRED=0.867796;PAIREDR=0.87225;PAO=0;PQA=0;PQR=0;PRO=0;PROBE=SNP|RAPIDGENOMICS_3404_10760||SNP|RAPIDGENOMICS_3404_10761||SNP|RAPIDGENOMICS_3404_10762||SNP|RAPIDGENOMICS_3404_10763;QA=926725;QR=652849;RO=16407;RPL=11375;RPP=47.2421;RPPR=68.0474;RPR=12066;RUN=1;SAF=12088;SAP=53.0544;SAR=11353;SRF=8463;SRP=38.6603;SRR=7944;TYPE=snp;technology.illumina=1	GT:AD:AO:DP:PL:QA:QR:RO	1/1:0,56:56:56:570,169,0:2272:0:0	1/1:0,12:12:12:104,36,0:488:0:0	0/0:6,0:0:6:0,18,50:0:242:6	1/1:0,83:83:83:907,250,0:3275:0:0	1/1:0,16:16:16:199,48,0:638:0:0	1/1:0,54:54:54:565,163,0:2124:0:0	1/1:2,4:4:6:54,3,0:160:78:2	./.:.:.:.:.:.:.:.	0/1:11,26:26:37:115,0,26:1062:451:11	1/1:0,95:95:95:974,286,0:3816:0:0	./.:.:.:.:.:.:.:.	0/0:71,0:0:71:0,214,695:0:2836:71	0/1:25,12:12:37:60,0,137:479:991:25	1/1:0,8:8:8:98,24,0:324:0:0	1/1:0,33:33:33:396,99,0:1300:0:0	1/1:0,149:149:149:1561,449,0:6044:0:0	1/1:0,14:14:14:224,42,0:544:0:0	0/1:42,52:52:94:205,0,62:2083:1682:42	1/1:5,20:20:25:222,25,0:795:205:5	1/1:0,34:34:34:350,102,0:1351:0:0	1/1:0,61:61:61:594,184,0:2477:0:0	1/1:0,26:26:26:302,78,0:1058:0:0	1/1:0,16:16:16:162,48,0:652:0:0	0/1:33,51:51:84:278,0,36:2029:1295:33	1/1:0,46:46:46:419,138,0:1874:0:0	1/1:0,56:56:56:1233,169,0:2237:0:0	1/1:0,58:58:58:501,175,0:2335:0:0	1/1:0,56:56:56:599,169,0:2236:0:0	0/1:46,36:36:82:78,0,222:1454:1828:46	0/1:16,17:17:33:64,0,114:684:602:16	0/0:26,6:6:32:0,27,163:242:1050:26	1/1:0,25:25:25:268,75,0:1012:0:0	0/1:42,35:35:77:213,0,244:1390:1679:42	0/1:7,10:10:17:78,0,16:406:264:7	1/1:0,73:73:73:775,220,0:2936:0:0	1/1:0,4:4:4:35,12,0:155:0:0	1/1:0,44:44:44:471,132,0:1742:0:0	0/1:20,20:20:40:97,0,65:794:797:20	1/1:0,16:16:16:176,48,0:629:0:0	0/0:44,14:14:58:0,34,282:570:1709:44	0/0:49,0:0:49:0,148,465:0:1926:49	1/1:0,35:35:35:433,105,0:1427:0:0	1/1:0,73:73:73:926,220,0:2906:0:0	1/1:2,4:4:6:21,1,0:164:82:2	1/1:0,42:42:42:422,126,0:1697:0:0	1/1:0,15:15:15:131,45,0:602:0:0	0/1:34,54:54:88:215,0,52:2154:1345:34	1/1:0,69:69:69:673,208,0:2775:0:0	1/1:0,28:28:28:437,84,0:1136:0:0	1/1:0,69:69:69:705,208,0:2761:0:0	./.:.:.:.:.:.:.:.	1/1:0,40:40:40:386,120,0:1611:0:0	1/1:0,85:85:85:826,256,0:3422:0:0	1/1:0,26:26:26:419,78,0:1024:0:0	0/0:58,0:0:58:0,175,704:0:2313:58	0/0:63,0:0:63:0,190,615:0:2501:63	0/0:51,0:0:51:0,154,563:0:1983:51	1/1:0,40:40:40:424,120,0:1628:0:0	0/1:10,7:7:17:54,0,80:278:402:10	1/1:0,41:41:41:440,123,0:1660:0:0	1/1:0,57:57:57:641,172,0:2307:0:0	1/1:0,160:160:160:1671,482,0:6468:0:0	0/0:45,24:24:69:0,9,255:980:1776:45	1/1:0,49:49:49:514,148,0:1992:0:0	1/1:0,15:15:15:209,45,0:571:0:0	0/1:15,10:10:25:6,0,45:406:601:15	1/1:0,27:27:27:265,81,0:1084:0:0	1/1:0,30:30:30:277,90,0:1202:0:0	1/1:0,6:6:6:49,18,0:242:0:0	1/1:0,12:12:12:230,36,0:479:0:0	1/1:5,21:21:26:170,32,0:853:201:5	0/1:25,14:14:39:61,0,102:554:994:25	1/1:0,49:49:49:533,148,0:1979:0:0	0/1:29,20:20:49:70,0,96:803:1141:29	1/1:0,2:2:2:60,6,0:73:0:0	1/1:0,14:14:14:118,42,0:556:0:0	0/1:4,6:6:10:49,0,4:242:160:4	1/1:0,19:19:19:236,57,0:775:0:0	1/1:0,9:9:9:78,27,0:342:0:0	1/1:0,35:35:35:370,105,0:1423:0:0	0/1:50,26:26:76:128,0,271:1053:1957:50	1/1:0,14:14:14:142,42,0:574:0:0	1/1:0,31:31:31:317,93,0:1216:0:0	1/1:0,82:82:82:852,247,0:3275:0:0	0/1:43,25:25:68:45,0,188:1017:1729:43	0/1:16,20:20:36:64,0,30:794:611:16	1/1:0,3:3:3:31,9,0:119:0:0	0/1:39,45:45:84:221,0,194:1815:1519:39	1/1:0,17:17:17:204,51,0:689:0:0	0/1:38,49:49:87:340,0,95:1962:1510:38	1/1:0,42:42:42:562,126,0:1695:0:0	1/1:0,33:33:33:345,99,0:1308:0:0	0/0:27,5:5:32:0,51,184:196:1094:27	1/1:0,4:4:4:36,12,0:164:0:0	1/1:0,53:53:53:594,160,0:2120:0:0	1/1:0,11:11:11:112,33,0:451:0:0	0/0:44,1:1:45:0,125,495:41:1774:44	1/1:0,14:14:14:123,42,0:574:0:0	1/1:0,6:6:6:63,18,0:242:0:0	1/1:0,13:13:13:108,39,0:516:0:0	1/1:0,22:22:22:301,66,0:889:0:0	1/1:0,15:15:15:143,45,0:597:0:0	1/1:0,50:50:50:498,151,0:2011:0:0	1/1:0,21:21:21:236,63,0:848:0:0	0/0:20,4:4:24:0,37,173:160:799:20	0/1:58,60:60:118:172,0,207:2387:2286:58	1/1:0,42:42:42:391,126,0:1683:0:0	1/1:0,15:15:15:166,45,0:597:0:0	1/1:0,14:14:14:135,42,0:555:0:0	1/1:0,48:48:48:464,144,0:1946:0:0	0/1:1,10:10:11:104,0,1:406:41:1	1/1:0,21:21:21:394,63,0:840:0:0
29377368	4518671	29377368_4518671	G	A	15116.5	.	AB=0.431652;ABP=108.386;AC=18;AF=0.0588235;AN=218;AO=1553;CIGAR=1X;DP=135600;DPB=62243;DPRA=0.934654;EPP=156.203;EPPR=3192.72;GTI=91;LEN=1;MEANALT=1.00463;MQM=12.6768;MQMR=11.6407;NS=2112;NUMALT=1;ODDS=0.0223681;PAIRED=0.888603;PAIREDR=0.883219;PAO=0;PQA=0;PQR=0;PRO=0;PROBE=SNP|RAPIDGENOMICS_3404_10760||SNP|RAPIDGENOMICS_3404_10761||SNP|RAPIDGENOMICS_3404_10762||SNP|RAPIDGENOMICS_3404_10763;QA=60831;QR=2313263;RO=57972;RPL=798;RPP=5.59565;RPPR=70.2686;RPR=755;RUN=1;SAF=759;SAP=4.72315;SAR=794;SRF=28788;SRP=8.8842;SRR=29184;TYPE=snp;technology.illumina=1	GT:AD:AO:DP:PL:QA:QR:RO	0/0:68,0:0:68:0,205,681:0:2731:68	0/0:12,0:0:12:0,36,103:0:479:12	0/0:7,0:0:7:0,21,80:0:274:7	0/0:88,0:0:88:0,265,959:0:3464:88	0/0:16,0:0:16:0,48,198:0:629:16	0/0:52,3:3:55:0,107,424:123:2098:52	0/0:6,0:0:6:0,18,79:0:237:6	./.:.:.:.:.:.:.:.	0/0:38,0:0:38:0,114,374:0:1550:38	0/0:96,0:0:96:0,289,1008:0:3864:96	./.:.:.:.:.:.:.:.	0/0:66,0:0:66:0,199,655:0:2607:66	0/0:37,0:0:38:0,111,390:0:1464:37	0/0:11,0:0:11:0,33,116:0:424:11	0/0:35,0:0:35:0,105,411:0:1406:35	0/0:153,0:0:153:0,461,1644:0:6169:153	0/1:7,7:7:14:103,0,16:284:274:7	0/0:112,0:0:112:0,337,989:0:4457:112	0/0:33,0:0:33:0,99,413:0:1313:33	0/0:33,0:0:33:0,99,343:0:1322:33	0/0:64,0:0:64:0,193,628:0:2559:64	0/0:29,0:0:29:0,87,334:0:1160:29	1/1:6,14:14:20:100,13,0:538:232:6	0/0:84,0:0:84:0,253,843:0:3376:84	0/0:51,0:0:51:0,154,464:0:2053:51	0/1:28,28:28:56:407,0,468:1103:1104:28	0/0:62,0:0:62:0,187,533:0:2473:62	0/0:56,0:0:56:0,169,592:0:2241:56	0/0:82,0:0:82:0,247,784:0:3284:82	0/0:33,0:0:33:0,99,375:0:1322:33	0/0:28,0:0:28:0,84,269:0:1126:28	0/1:14,9:9:25:64,0,50:352:574:14	0/0:79,0:0:79:0,238,929:0:3209:79	0/0:15,0:0:15:0,45,180:0:611:15	0/0:75,0:0:75:0,226,778:0:3014:75	0/0:4,0:0:4:0,12,35:0:160:4	0/0:54,0:0:54:0,163,567:0:2180:54	0/0:38,0:0:38:0,114,363:0:1503:38	0/0:14,0:0:14:0,42,168:0:561:14	0/0:48,0:0:48:0,144,477:0:1914:48	0/0:49,0:0:49:0,148,464:0:1944:49	0/1:27,15:15:42:92,0,155:602:1045:27	0/0:76,0:0:76:0,229,949:0:3082:76	0/0:6,0:0:6:0,18,54:0:232:6	0/0:61,0:0:61:0,184,607:0:2457:61	0/1:9,6:6:15:11,0,30:234:356:9	0/0:83,0:0:83:0,250,753:0:3333:83	0/0:73,0:0:73:0,220,693:0:2945:73	0/0:30,0:0:30:0,90,446:0:1177:30	0/0:69,0:0:69:0,208,714:0:2741:69	./.:.:.:.:.:.:.:.	0/1:24,20:20:44:52,0,94:806:931:24	0/0:91,0:0:91:0,274,876:0:3653:91	0/0:23,0:0:23:0,69,372:0:871:23	0/0:61,0:0:61:0,184,734:0:2389:61	0/0:60,0:0:60:0,181,599:0:2410:60	0/0:48,0:0:48:0,144,529:0:1943:48	0/0:38,0:0:38:0,114,399:0:1513:38	0/0:17,0:0:17:0,51,237:0:656:17	0/0:41,0:0:41:0,123,440:0:1632:41	0/0:60,0:0:60:0,181,670:0:2407:60	0/0:177,0:0:177:0,533,1828:0:7093:177	0/0:72,0:0:72:0,217,676:0:2838:72	0/0:55,0:0:55:0,166,561:0:2180:55	0/1:6,12:12:18:117,0,44:452:242:6	0/0:17,10:10:27:0,0,76:406:676:17	0/0:29,0:0:29:0,87,268:0:1163:29	0/1:19,12:12:31:15,0,81:473:765:19	0/0:8,0:0:8:0,24,66:0:320:8	0/1:7,5:5:12:79,0,77:194:273:7	0/1:12,21:21:33:116,0,7:844:474:12	0/0:40,0:0:40:0,120,432:0:1624:40	0/0:53,0:0:53:0,160,563:0:2097:53	0/0:50,0:0:50:0,151,465:0:2029:50	0/0:2,0:0:2:0,6,61:0:78:2	0/0:14,0:0:14:0,42,118:0:561:14	0/0:10,0:0:10:0,30,102:0:383:10	0/0:19,0:0:19:0,57,236:0:766:19	0/0:9,0:0:9:0,27,78:0:343:9	0/0:35,0:0:35:0,105,369:0:1414:35	0/0:78,0:0:78:0,235,868:0:3074:78	1/1:6,12:12:18:68,1,0:485:227:6	0/0:34,0:0:34:0,102,346:0:1314:34	0/0:82,0:0:82:0,247,855:0:3287:82	0/0:62,0:0:62:0,187,590:0:2492:62	0/0:35,0:0:35:0,105,303:0:1399:35	0/0:3,0:0:3:0,9,31:0:123:3	0/0:85,0:0:85:0,256,950:0:3404:85	0/0:17,0:0:17:0,51,204:0:688:17	0/1:43,39:39:82:242,0,169:1569:1693:43	0/1:34,16:16:50:24,0,308:644:1347:34	0/0:31,0:0:31:0,93,313:0:1244:31	0/0:29,5:5:34:0,57,218:200:1159:29	0/0:4,0:0:4:0,12,36:0:164:4	0/0:59,0:0:59:0,178,663:0:2364:59	1/1:0,14:14:14:137,42,0:566:0:0	0/0:46,0:0:46:0,138,511:0:1828:46	0/0:14,0:0:14:0,42,123:0:574:14	0/0:9,0:0:9:0,27,83:0:353:9	0/0:12,0:0:12:0,36,99:0:474:12	0/0:26,0:0:26:0,78,335:0:1033:26	0/0:11,0:0:11:0,33,92:0:443:11	0/0:50,0:0:50:0,151,498:0:2001:50	0/0:21,0:0:21:0,63,236:0:844:21	0/0:24,0:0:24:0,72,235:0:962:24	0/0:113,0:0:113:0,340,1021:0:4528:113	0/0:35,0:0:35:0,105,333:0:1418:35	0/0:15,0:0:15:0,45,166:0:596:15	0/0:14,0:0:14:0,42,134:0:552:14	0/0:50,0:0:50:0,151,490:0:2019:50	0/0:11,0:0:11:0,33,168:0:447:11	0/0:20,0:0:20:0,60,381:0:791:20
29377368	4522150	29377368_4522150	G	A	29867.2	.	AB=0.454394;ABP=57.2798;AC=24;AF=0.0578947;AN=224;AO=1731;CIGAR=1X;DP=129460;DPB=38335;DPRA=0.935907;EPP=499.327;EPPR=13411.5;GTI=141;LEN=1;MEANALT=1;MQM=13.2305;MQMR=12.001;NS=2112;NUMALT=1;ODDS=0.0274166;PAIRED=0.828423;PAIREDR=0.896938;PAO=0;PQA=0;PQR=0;PRO=0;PROBE=SNP|RAPIDGENOMICS_3404_10764||SNP|RAPIDGENOMICS_3404_10765||SNP|RAPIDGENOMICS_3404_10766||SNP|RAPIDGENOMICS_3404_10767||SNP|RAPIDGENOMICS_3404_10768;QA=68956;QR=1410561;RO=35406;RPL=1046;RPP=166.493;RPPR=4110.8;RPR=685;RUN=1;SAF=492;SAP=703.011;SAR=1239;SRF=7811;SRP=24008.2;SRR=27595;TYPE=snp;technology.illumina=1	GT:AD:AO:DP:PL:QA:QR:RO	0/0:37,0:0:37:0,111,396:0:1492:37	0/0:8,0:0:8:0,24,112:0:297:8	0/0:5,0:0:5:0,15,40:0:201:5	0/0:46,0:0:46:0,138,482:0:1815:46	0/0:14,0:0:14:0,42,181:0:549:14	0/0:35,0:0:35:0,105,415:0:1410:35	0/0:15,0:0:15:0,45,298:0:589:15	0/1:2,3:3:5:10,0,2:123:64:2	0/0:45,0:0:45:0,135,436:0:1697:45	0/0:40,0:0:40:0,120,355:0:1632:40	0/0:10,0:0:10:0,30,85:0:401:10	0/0:24,0:0:24:0,72,202:0:935:24	0/0:26,0:0:26:0,78,217:0:1002:26	0/0:21,0:0:21:0,63,198:0:814:21	0/0:26,0:0:26:0,78,246:0:1001:26	0/0:35,0:0:35:0,105,292:0:1419:35	0/1:15,15:15:30:328,0,264:595:602:15	0/0:49,0:0:49:0,148,445:0:1956:49	0/0:39,0:0:39:0,117,400:0:1573:39	0/0:46,0:0:46:0,138,506:0:1865:46	0/0:38,0:0:38:0,114,406:0:1513:38	0/0:16,0:0:16:0,48,208:0:652:16	0/0:7,2:2:9:0,13,57:82:269:7	0/0:37,0:0:37:0,111,350:0:1517:37	0/0:11,0:0:11:0,33,114:0:438:11	0/1:39,25:25:64:158,0,593:1004:1550:39	0/0:47,0:0:47:0,141,545:0:1903:47	0/0:51,0:0:51:0,154,517:0:2059:51	0/0:33,0:0:33:0,99,345:0:1296:33	0/0:31,0:0:31:0,93,293:0:1267:31	0/0:28,0:0:28:0,84,322:0:1136:28	1/1:8,18:18:26:107,16,0:726:314:8	0/0:73,0:0:73:0,220,818:0:2928:73	0/0:21,0:0:21:0,63,208:0:826:21	0/0:39,0:0:39:0,117,385:0:1558:39	0/0:6,4:4:10:0,1,39:164:242:6	0/0:16,0:0:16:0,48,194:0:611:16	0/0:18,0:0:18:0,54,166:0:726:18	0/0:34,0:0:34:0,102,345:0:1304:34	0/0:38,0:0:38:0,114,339:0:1493:38	0/0:41,0:0:41:0,123,435:0:1580:41	0/1:20,13:13:33:2,0,89:525:797:20	0/0:40,0:0:40:0,120,387:0:1608:40	0/0:14,0:0:14:0,42,124:0:552:14	0/0:40,0:0:40:0,120,425:0:1622:40	0/1:1,1:1:2:10,0,3:41:41:1	0/0:28,0:0:28:0,84,277:0:1102:28	0/0:59,0:0:59:0,178,574:0:2381:59	0/0:58,0:0:58:0,175,1359:0:2229:58	0/0:13,0:0:13:0,39,139:0:515:13	0/0:1,0:0:1:0,3,8:0:37:1	0/1:11,11:11:22:58,0,19:432:438:11	0/0:31,0:0:31:0,93,295:0:1250:31	0/0:34,0:0:34:0,102,507:0:1303:34	0/0:41,0:0:41:0,123,373:0:1664:41	0/0:50,0:0:50:0,151,513:0:1979:50	0/0:14,0:0:14:0,42,115:0:556:14	0/0:20,0:0:20:0,60,208:0:795:20	0/0:14,0:0:14:0,42,156:0:570:14	0/0:27,0:0:27:0,81,288:0:1081:27	0/0:42,0:0:42:0,126,404:0:1705:42	0/0:35,0:0:35:0,105,317:0:1386:35	0/0:36,0:0:36:0,108,376:0:1427:36	0/0:39,0:0:39:0,117,390:0:1548:39	0/1:16,10:10:26:59,0,84:410:652:16	0/1:13,14:14:27:65,0,82:553:511:13	0/0:16,0:0:16:0,48,158:0:648:16	1/1:5,15:15:20:126,22,0:603:201:5	0/0:5,0:0:5:0,15,37:0:205:5	0/1:11,7:7:18:108,0,182:264:447:11	1/1:8,17:17:25:116,12,0:653:320:8	0/0:18,0:0:18:0,54,188:0:729:18	0/0:37,0:0:37:0,111,378:0:1495:37	0/0:52,0:0:52:0,157,488:0:2052:52	0/0:1,0:0:1:0,3,8:0:41:1	0/0:52,0:0:52:0,157,460:0:2043:52	0/0:28,0:0:28:0,84,303:0:1108:28	0/0:12,0:0:12:0,36,96:0:488:12	0/0:22,0:0:22:0,66,261:0:862:22	0/0:30,0:0:30:0,90,249:0:1202:30	0/0:52,0:0:52:0,157,442:0:2065:52	0/1:20,14:14:34:61,0,52:557:816:20	0/0:45,0:0:45:0,135,553:0:1753:45	0/0:44,0:0:44:0,132,536:0:1752:44	0/0:41,0:0:41:0,123,364:0:1593:41	0/0:63,0:0:63:0,190,647:0:2511:63	1/1:0,7:7:7:77,21,0:287:0:0	0/0:39,0:0:39:0,117,490:0:1582:39	0/0:26,0:0:26:0,78,473:0:997:26	0/1:18,33:33:51:140,0,29:1305:734:18	0/1:16,10:10:26:40,0,74:410:648:16	0/0:27,0:0:27:0,81,329:0:1048:27	1/1:4,9:9:13:64,5,0:369:156:4	0/0:2,0:0:2:0,6,18:0:82:2	0/0:40,0:0:40:0,120,412:0:1599:40	1/1:0,23:23:23:224,69,0:931:0:0	0/0:47,0:0:47:0,141,474:0:1828:47	0/0:19,0:0:19:0,57,156:0:752:19	0/0:6,0:0:6:0,18,48:0:246:6	0/0:6,0:0:6:0,18,47:0:238:6	0/0:20,0:0:20:0,60,159:0:807:20	0/0:18,0:0:18:0,54,216:0:734:18	0/0:29,0:0:29:0,87,292:0:1177:29	0/0:25,0:0:25:0,75,211:0:991:25	0/0:26,0:0:26:0,78,223:0:1029:26	0/0:44,0:0:44:0,132,452:0:1771:44	0/0:23,0:0:23:0,69,200:0:935:23	0/0:18,0:0:18:0,54,181:0:738:18	0/0:31,0:0:31:0,93,259:0:1224:31	0/0:22,0:0:22:0,66,206:0:835:22	0/0:10,0:0:10:0,30,76:0:406:10	0/0:39,0:0:39:0,117,1126:0:1547:39
29377370	1711433	29377370_1711433	C	T	14205.7	.	AB=0.492888;ABP=3.81332;AC=12;AF=0.0533168;AN=224;AO=1176;CIGAR=1X;DP=99267;DPB=47005;DPRA=1.03507;EPP=221.517;EPPR=4512.29;GTI=49;LEN=1;MEANALT=1.01149;MQM=13.5;MQMR=11.9842;NS=2112;NUMALT=1;ODDS=0.0396266;PAIRED=0.854592;PAIREDR=0.868882;PAO=0;PQA=0;PQR=0;PRO=0;PROBE=SNP|RAPIDGENOMICS_3404_23664;QA=46626;QR=1791529;RO=44723;RPL=596;RPP=3.483;RPPR=44.734;RPR=580;RUN=1;SAF=644;SAP=26.1727;SAR=532;SRF=23522;SRP=264.572;SRR=21201;TYPE=snp;technology.illumina=1	GT:AD:AO:DP:PL:QA:QR:RO	0/0:51,0:0:51:0,154,426:0:2062:51	0/0:9,0:0:9:0,27,99:0:369:9	0/0:11,0:0:11:0,33,163:0:447:11	0/0:49,0:0:49:0,148,521:0:1950:49	1/1:4,23:23:27:168,19,0:904:160:4	0/0:34,0:0:34:0,102,340:0:1369:34	0/1:3,5:5:8:105,0,28:187:123:3	0/0:34,0:0:34:0,102,391:0:1359:34	0/0:43,0:0:43:0,129,396:0:1759:43	0/0:39,0:0:39:0,117,386:0:1574:39	0/0:21,0:0:21:0,63,283:0:831:21	0/0:40,0:0:40:0,120,407:0:1584:40	0/0:22,0:0:22:0,66,200:0:886:22	0/0:27,0:0:27:0,81,280:0:1059:27	0/0:26,0:0:26:0,78,280:0:1054:26	0/0:80,0:0:80:0,241,802:0:3246:80	0/0:11,0:0:11:0,33,248:0:439:11	0/0:95,0:0:95:0,286,1106:0:3786:95	0/0:64,0:0:64:0,193,632:0:2569:64	0/0:41,0:0:41:0,123,455:0:1655:41	0/0:70,0:0:70:0,211,822:0:2770:70	0/0:85,0:0:85:0,256,952:0:3450:85	0/0:30,0:0:30:0,90,297:0:1203:30	0/0:29,0:0:29:0,87,369:0:1156:29	0/0:8,0:0:8:0,24,101:0:324:8	0/0:10,0:0:10:0,30,267:0:397:10	0/0:53,0:0:53:0,160,574:0:2115:53	0/0:44,0:0:44:0,132,548:0:1770:44	0/0:37,0:0:37:0,111,405:0:1513:37	0/0:35,0:0:35:0,105,332:0:1372:35	0/0:19,0:0:19:0,57,202:0:757:19	0/0:40,0:0:40:0,120,374:0:1618:40	0/0:26,0:0:26:0,78,350:0:1032:26	0/0:27,0:0:27:0,81,300:0:1076:27	0/0:60,0:0:60:0,181,614:0:2349:60	0/0:17,0:0:17:0,51,236:0:689:17	0/0:43,0:0:43:0,129,531:0:1741:43	0/0:46,0:0:46:0,138,485:0:1832:46	0/0:25,0:0:25:0,75,299:0:1002:25	0/0:33,0:0:33:0,99,308:0:1293:33	0/0:26,0:0:26:0,78,275:0:1015:26	0/1:36,25:25:61:118,0,146:1006:1418:36	0/0:100,0:0:100:0,301,1107:0:3934:100	0/0:18,0:0:18:0,54,207:0:726:18	0/0:54,0:0:54:0,163,562:0:2140:54	0/0:34,0:0:34:0,102,353:0:1386:34	0/0:37,0:0:37:0,111,381:0:1501:37	0/0:42,0:0:42:0,126,526:0:1693:42	0/0:12,0:0:12:0,36,193:0:484:12	0/0:55,0:0:55:0,166,591:0:2192:55	0/0:14,0:0:14:0,42,116:0:566:14	0/0:31,0:0:31:0,93,261:0:1239:31	0/0:40,0:0:40:0,120,449:0:1592:40	0/0:31,0:0:31:0,93,346:0:1223:31	0/0:48,0:0:48:0,144,489:0:1952:48	0/0:48,0:0:48:0,144,549:0:1906:48	0/0:20,0:0:20:0,60,222:0:816:20	0/0:8,0:0:8:0,24,168:0:319:8	0/0:14,0:0:14:0,42,180:0:566:14	0/0:22,0:0:22:0,66,242:0:894:22	0/0:30,0:0:30:0,90,269:0:1153:30	0/0:67,0:0:67:0,202,704:0:2673:67	0/0:63,0:0:63:0,190,747:0:2544:63	0/0:22,0:0:22:0,66,236:0:888:22	0/0:6,0:0:6:0,18,58:0:219:6	0/0:15,0:0:15:0,45,123:0:597:15	0/0:38,0:0:38:0,114,363:0:1550:38	0/0:22,0:0:22:0,66,188:0:890:22	0/1:18,5:5:23:6,0,77:191:726:18	0/0:3,0:0:3:0,9,102:0:123:3	0/0:85,0:0:85:0,256,972:0:3415:85	0/0:28,0:0:28:0,84,257:0:1126:28	0/0:35,0:0:35:0,105,426:0:1422:35	0/0:45,0:0:45:0,135,454:0:1801:45	0/0:2,0:0:2:0,6,21:0:82:2	0/0:26,0:0:26:0,78,250:0:1030:26	0/0:32,0:0:32:0,96,306:0:1290:32	0/0:24,0:0:24:0,72,282:0:966:24	0/0:9,0:0:9:0,27,218:0:338:9	0/0:71,0:0:71:0,214,717:0:2854:71	0/0:28,0:0:28:0,84,267:0:1130:28	0/0:6,2:2:8:0,7,52:82:238:6	0/0:8,0:0:8:0,24,77:0:320:8	0/0:66,0:0:66:0,199,785:0:2654:66	0/0:37,0:0:37:0,111,333:0:1495:37	0/0:114,0:0:114:0,343,1172:0:4576:114	0/0:1,0:0:1:0,3,9:0:41:1	0/0:53,0:0:53:0,160,584:0:2132:53	0/0:10,0:0:10:0,30,143:0:392:10	0/1:26,36:36:62:165,0,81:1450:1041:26	0/0:10,4:4:14:0,1,74:164:398:10	0/0:48,0:0:48:0,144,443:0:1948:48	0/1:19,30:30:49:143,0,7:1200:743:19	0/0:2,0:0:2:0,6,27:0:73:2	0/1:8,8:8:16:70,0,92:319:328:8	1/1:2,12:12:14:110,6,0:492:82:2	0/0:22,0:0:22:0,66,253:0:884:22	0/0:12,0:0:12:0,36,106:0:474:12	0/0:19,0:0:19:0,57,276:0:766:19	0/0:29,0:0:29:0,87,328:0:1169:29	0/1:4,6:6:10:25,0,11:237:164:4	0/0:5,0:0:5:0,15,55:0:182:5	0/0:28,0:0:28:0,84,262:0:1130:28	0/0:50,0:0:50:0,151,480:0:2011:50	0/1:4,8:8:12:94,0,19:314:160:4	0/0:85,0:0:85:0,256,865:0:3393:85	0/0:18,0:0:18:0,54,155:0:720:18	0/0:21,0:0:21:0,63,209:0:853:21	0/0:21,0:0:21:0,63,205:0:844:21	0/0:42,0:0:42:0,126,499:0:1679:42	0/0:4,0:0:4:0,12,33:0:164:4	0/0:6,0:0:6:0,18,162:0:242:6
29377370	2995265	29377370_2995265	T	G	23014.9	.	AB=0.415487;ABP=160.835;AC=17;AF=0.0563817;AN=224;AO=1252;CIGAR=1X;DP=114919;DPB=39459;DPRA=0.886218;EPP=73.7809;EPPR=183.915;GTI=73;LEN=1;MEANALT=1.01042;MQM=23.2268;MQMR=10.6442;NS=2112;NUMALT=1;ODDS=0.00146532;PAIRED=0.273962;PAIREDR=0.907773;PAO=0;PQA=0;PQR=0;PRO=0;PROBE=Intergenic|RAPIDGENOMICS_3404_05750;QA=48637;QR=1455568;RO=37733;RPL=828;RPP=286.093;RPPR=15847.7;RPR=424;RUN=1;SAF=311;SAP=691.395;SAR=941;SRF=10537;SRP=15974;SRR=27196;TYPE=snp;technology.illumina=1	GT:AD:AO:DP:PL:QA:QR:RO	0/0:26,0:0:26:0,78,218:0:974:26	0/0:34,0:0:34:0,102,343:0:1243:34	0/0:3,0:0:3:0,9,26:0:109:3	0/0:64,0:0:64:0,193,542:0:2486:64	0/1:11,6:6:17:94,0,67:238:400:11	0/0:59,0:0:59:0,178,472:0:2258:59	0/1:3,3:3:6:57,0,31:110:86:3	0/0:8,0:0:8:0,24,72:0:288:8	0/0:24,0:0:24:0,72,302:0:928:24	0/1:28,28:28:56:343,0,92:1104:1109:28	0/0:6,0:0:6:0,18,46:0:223:6	0/0:68,0:0:68:0,205,600:0:2678:68	0/0:23,0:0:23:0,69,220:0:927:23	0/0:15,0:0:15:0,45,103:0:594:15	0/0:32,0:0:32:0,96,263:0:1235:32	0/0:75,0:0:75:0,226,729:0:2904:75	0/0:19,0:0:19:0,57,414:0:727:19	0/0:24,0:0:24:0,72,204:0:963:24	0/0:44,0:0:44:0,132,496:0:1713:44	0/0:36,0:0:36:0,108,355:0:1407:36	0/0:43,0:0:43:0,129,408:0:1610:43	0/0:22,0:0:22:0,66,167:0:890:22	0/0:24,0:0:24:0,72,191:0:950:24	0/0:27,0:0:27:0,81,246:0:1050:27	0/0:13,0:0:13:0,39,110:0:480:13	0/0:52,1:1:54:0,130,953:41:1948:52	0/0:49,0:0:49:0,148,562:0:1905:49	0/0:48,0:0:48:0,144,395:0:1818:48	0/0:45,0:0:45:0,135,401:0:1790:45	0/0:17,0:0:17:0,51,154:0:654:17	0/0:22,0:0:22:0,66,181:0:872:22	0/0:38,0:0:38:0,114,281:0:1515:38	0/0:46,0:0:46:0,138,449:0:1831:46	0/0:3,0:0:3:0,9,46:0:114:3	0/0:11,0:0:11:0,33,162:0:420:11	0/0:11,0:0:11:0,33,172:0:438:11	0/0:13,0:0:13:0,39,98:0:501:13	0/0:9,0:0:9:0,27,92:0:361:9	0/0:15,0:0:15:0,45,119:0:568:15	0/0:33,0:0:33:0,99,266:0:1286:33	0/0:40,0:0:40:0,120,386:0:1540:40	0/1:17,3:3:20:11,0,98:110:643:17	0/0:50,0:0:50:0,151,451:0:1951:50	0/0:10,0:0:10:0,30,107:0:406:10	0/0:62,0:0:62:0,187,710:0:2392:62	0/0:15,0:0:15:0,45,168:0:580:15	0/0:40,0:0:40:0,120,403:0:1543:40	0/0:53,0:0:53:0,160,511:0:2063:53	0/0:28,0:0:28:0,84,379:0:1024:28	0/0:43,0:0:43:0,129,341:0:1628:43	0/0:3,0:0:3:0,9,25:0:123:3	0/0:30,0:0:30:0,90,280:0:1154:30	0/0:43,0:0:43:0,129,417:0:1703:43	0/0:40,0:0:40:0,120,433:0:1554:40	0/0:56,0:0:56:0,169,475:0:2185:56	0/0:20,0:0:20:0,60,223:0:776:20	0/0:50,0:0:50:0,151,508:0:1944:50	0/0:23,0:0:23:0,69,190:0:882:23	0/0:12,0:0:12:0,36,104:0:444:12	0/0:22,0:0:22:0,66,226:0:863:22	0/0:18,0:0:18:0,54,129:0:712:18	0/0:61,0:0:61:0,184,608:0:2379:61	0/0:71,0:0:71:0,214,645:0:2797:71	0/0:29,0:0:29:0,87,235:0:1107:29	0/0:14,0:0:14:0,42,167:0:535:14	0/0:11,0:0:11:0,33,83:0:410:11	0/0:18,0:0:18:0,54,149:0:653:18	0/0:10,0:0:10:0,30,101:0:375:10	1/1:0,3:3:3:61,9,0:123:0:0	0/0:13,0:0:13:0,39,290:0:498:13	0/0:46,0:0:46:0,138,422:0:1709:46	0/0:34,0:0:34:0,102,373:0:1281:34	0/0:37,0:0:37:0,111,337:0:1437:37	0/0:31,0:0:31:0,93,262:0:1195:31	0/0:2,0:0:2:0,6,22:0:63:2	0/0:21,0:0:21:0,63,186:0:784:21	0/0:9,1:1:10:0,0,72:41:338:9	0/0:18,0:0:18:0,54,138:0:697:18	0/0:13,0:0:13:0,39,134:0:521:13	0/0:32,0:0:32:0,96,430:0:1237:32	0/0:96,0:0:96:0,289,932:0:3694:96	1/1:2,16:16:18:301,17,0:614:82:2	0/0:23,0:0:23:0,69,229:0:918:23	0/0:54,0:0:54:0,163,544:0:2117:54	0/0:13,0:0:13:0,39,143:0:499:13	0/0:40,0:0:40:0,120,396:0:1548:40	0/0:8,0:0:8:0,24,63:0:315:8	0/0:41,0:0:41:0,123,318:0:1592:41	0/0:15,0:0:15:0,45,167:0:557:15	0/1:44,18:18:62:241,0,242:711:1696:44	0/1:6,9:9:15:116,0,6:331:237:6	0/0:20,0:0:20:0,60,166:0:777:20	1/1:0,2:2:2:46,6,0:63:0:0	0/0:7,0:0:7:0,21,87:0:278:7	0/1:29,21:21:50:346,0,185:808:1144:29	1/1:5,9:9:14:191,3,0:360:197:5	0/0:51,0:0:51:0,154,423:0:1953:51	0/0:10,0:0:10:0,30,128:0:360:10	0/0:12,0:0:12:0,36,103:0:474:12	0/0:20,0:0:20:0,60,177:0:739:20	0/1:14,6:6:20:40,0,125:234:561:14	0/0:13,0:0:13:0,39,113:0:507:13	0/0:11,0:0:11:0,33,110:0:423:11	0/0:16,0:0:16:0,48,131:0:618:16	0/1:12,5:5:17:42,0,67:191:480:12	0/0:54,0:0:54:0,163,490:0:2100:54	0/0:15,0:0:15:0,45,145:0:575:15	0/0:12,0:0:12:0,36,93:0:472:12	0/0:21,0:0:21:0,63,217:0:794:21	0/0:38,0:0:38:0,114,362:0:1503:38	0/0:10,0:0:10:0,30,82:0:378:10	0/0:34,0:0:34:0,102,706:0:1307:34
29377370	3045774	29377370_3045774	A	T	22518.8	.	AB=0.489377;ABP=5.77847;AC=15;AF=0.0551425;AN=222;AO=1645;CIGAR=1X;DP=115468;DPB=32454;DPRA=0.996122;EPP=169.369;EPPR=7564.95;GTI=116;LEN=1;MEANALT=1.01042;MQM=13.845;MQMR=11.9626;NS=2112;NUMALT=1;ODDS=0.0290435;PAIRED=0.805471;PAIREDR=0.894439;PAO=0;PQA=0;PQR=0;PRO=0;PROBE=SNP|RAPIDGENOMICS_3404_05748;QA=64936;QR=1226904;RO=30892;RPL=1002;RPP=173.139;RPPR=7629.25;RPR=643;RUN=1;SAF=2;SAP=3557.73;SAR=1643;SRF=30;SRP=66823.8;SRR=30862;TYPE=snp;technology.illumina=1	GT:AD:AO:DP:PL:QA:QR:RO	0/0:23,0:0:23:0,69,201:0:885:23	0/0:9,0:0:9:0,27,128:0:365:9	0/0:8,0:0:8:0,24,115:0:328:8	0/0:27,0:0:27:0,81,332:0:1076:27	0/1:11,6:6:17:37,0,56:226:433:11	0/0:44,0:0:44:0,132,496:0:1765:44	0/1:7,4:4:11:47,0,167:155:283:7	0/0:1,0:0:1:0,3,9:0:41:1	0/0:25,0:0:25:0,75,301:0:1017:25	0/1:11,9:9:20:68,0,54:343:434:11	0/0:2,0:0:2:0,6,37:0:73:2	0/0:19,0:0:19:0,57,225:0:752:19	0/0:12,0:0:12:0,36,115:0:492:12	0/0:13,0:0:13:0,39,121:0:521:13	0/0:41,0:0:41:0,123,467:0:1642:41	0/0:69,0:0:69:0,208,653:0:2750:69	0/0:32,0:0:32:0,96,811:0:1268:32	0/0:24,0:0:24:0,72,285:0:963:24	0/0:9,0:0:9:0,27,95:0:360:9	0/0:19,0:0:19:0,57,166:0:754:19	0/0:30,0:0:30:0,90,332:0:1204:30	0/0:9,0:0:9:0,27,89:0:361:9	0/0:9,0:0:9:0,27,91:0:365:9	0/0:34,0:0:34:0,102,361:0:1378:34	0/0:29,0:0:29:0,87,299:0:1106:29	0/0:65,0:0:65:0,196,1522:0:2555:65	0/0:32,0:0:32:0,96,371:0:1295:32	0/0:32,0:0:32:0,96,296:0:1258:32	0/0:16,0:0:16:0,48,168:0:627:16	0/0:22,0:0:22:0,66,200:0:894:22	0/0:11,0:0:11:0,33,98:0:420:11	0/0:23,0:0:23:0,69,223:0:939:23	0/0:33,0:0:33:0,99,375:0:1303:33	0/0:9,0:0:9:0,27,88:0:361:9	0/0:9,0:0:9:0,27,67:0:357:9	0/0:7,0:0:7:0,21,73:0:283:7	0/0:13,0:0:13:0,39,132:0:529:13	0/0:24,0:0:24:0,72,211:0:980:24	0/0:17,0:0:17:0,51,186:0:697:17	0/0:30,0:0:30:0,90,356:0:1191:30	0/0:20,0:0:20:0,60,201:0:812:20	1/1:3,21:21:24:168,44,0:844:115:3	0/0:40,0:0:40:0,120,367:0:1615:40	0/0:10,0:0:10:0,30,93:0:361:10	0/0:18,0:0:18:0,54,176:0:697:18	0/0:4,0:0:4:0,12,30:0:145:4	0/0:35,0:0:35:0,105,336:0:1396:35	0/0:53,0:0:53:0,160,552:0:2059:53	0/0:41,0:0:41:0,123,1009:0:1579:41	0/0:29,0:0:29:0,87,284:0:1167:29	0/0:10,0:0:10:0,30,96:0:410:10	0/0:25,0:0:25:0,75,295:0:967:25	0/0:34,0:0:34:0,102,338:0:1365:34	0/0:40,0:0:40:0,120,592:0:1552:40	0/0:48,0:0:48:0,144,530:0:1906:48	0/0:27,0:0:27:0,81,270:0:1066:27	0/0:6,0:0:6:0,18,68:0:246:6	0/0:16,0:0:16:0,48,187:0:656:16	0/0:6,0:0:6:0,18,70:0:246:6	0/0:16,0:0:16:0,48,144:0:656:16	0/0:13,0:0:13:0,39,106:0:508:13	0/0:77,0:0:78:0,232,724:0:3106:77	0/0:29,0:0:29:0,87,291:0:1185:29	0/0:30,0:0:30:0,90,271:0:1213:30	0/0:16,0:0:16:0,48,239:0:621:16	0/0:11,0:0:11:0,33,85:0:451:11	0/0:11,0:0:11:0,33,95:0:384:11	0/0:28,0:0:28:0,84,290:0:1092:28	0/0:2,0:0:2:0,6,15:0:82:2	0/0:16,0:0:16:0,48,398:0:640:16	0/0:19,0:0:19:0,57,155:0:775:19	0/0:35,0:0:35:0,105,365:0:1364:35	0/0:24,0:0:24:0,72,256:0:952:24	0/0:40,0:0:40:0,120,440:0:1619:40	./.:.:.:.:.:.:.:.	0/0:28,0:0:28:0,84,264:0:1074:28	0/1:10,11:11:21:40,0,35:424:410:10	0/0:8,0:0:8:0,24,111:0:328:8	0/0:18,1:1:19:0,47,223:41:680:18	0/0:9,0:0:9:0,27,113:0:328:9	0/0:61,0:0:61:0,184,625:0:2424:61	0/1:13,7:7:20:6,0,112:269:520:13	0/0:24,0:0:24:0,72,235:0:955:24	0/0:34,0:0:34:0,102,340:0:1358:34	0/0:10,0:0:10:0,30,120:0:361:10	0/0:12,0:0:12:0,36,127:0:488:12	0/0:16,0:0:16:0,48,161:0:652:16	0/0:21,0:0:21:0,63,228:0:845:21	0/0:26,0:0:26:0,78,418:0:1014:26	0/1:15,27:27:42:133,0,62:1087:607:15	0/1:15,17:17:32:111,0,16:691:607:15	0/0:18,0:0:18:0,54,204:0:726:18	1/1:1,8:8:9:106,18,0:326:41:1	0/0:9,0:0:9:0,27,98:0:360:9	0/1:9,12:12:21:62,0,39:483:343:9	0/1:6,3:3:9:8,0,17:123:246:6	0/0:37,0:0:37:0,111,402:0:1455:37	0/0:25,0:0:25:0,75,198:0:997:25	0/0:5,0:0:5:0,15,84:0:205:5	0/0:27,0:0:27:0,81,217:0:1061:27	1/1:0,4:4:4:52,12,0:157:0:0	0/0:24,0:0:24:0,72,252:0:938:24	0/0:16,0:0:16:0,48,128:0:634:16	0/0:30,0:0:30:0,90,312:0:1205:30	0/0:14,4:4:18:0,15,73:150:562:14	0/0:23,0:0:23:0,69,254:0:927:23	0/0:42,0:0:42:0,126,397:0:1678:42	0/0:15,0:0:15:0,45,178:0:552:15	0/0:16,0:0:16:0,48,174:0:652:16	0/0:25,0:0:25:0,75,277:0:932:25	0/0:11,0:0:11:0,33,158:0:451:11	0/0:32,0:0:32:0,96,796:0:1286:32
29377370	3045775	29377370_3045775	A	T	22621.7	.	AB=0.492297;ABP=4.44887;AC=15;AF=0.0548327;AN=222;AO=1644;CIGAR=1X;DP=115601;DPB=32641;DPRA=0.999759;EPP=126.689;EPPR=7501.83;GTI=118;LEN=1;MEANALT=1.00526;MQM=13.8327;MQMR=11.9671;NS=2112;NUMALT=1;ODDS=0.0273804;PAIRED=0.805961;PAIREDR=0.894562;PAO=0;PQA=0;PQR=0;PRO=0;PROBE=SNP|RAPIDGENOMICS_3404_05748;QA=64882;QR=1237720;RO=31080;RPL=977;RPP=129.944;RPPR=7571.48;RPR=667;RUN=1;SAF=2;SAP=3555.56;SAR=1642;SRF=32;SRP=67214.7;SRR=31048;TYPE=snp;technology.illumina=1	GT:AD:AO:DP:PL:QA:QR:RO	0/0:25,0:0:25:0,75,233:0:979:25	0/0:8,0:0:8:0,24,97:0:328:8	0/0:8,0:0:8:0,24,115:0:328:8	0/0:20,0:0:20:0,60,212:0:793:20	0/1:10,6:6:16:40,0,51:226:398:10	0/0:45,0:0:45:0,135,523:0:1794:45	0/1:7,4:4:11:47,0,167:155:279:7	0/0:1,0:0:1:0,3,9:0:37:1	0/0:25,0:0:25:0,75,301:0:998:25	0/1:11,9:9:20:68,0,54:343:443:11	0/0:3,0:0:3:0,9,55:0:110:3	0/0:19,0:0:19:0,57,225:0:759:19	0/0:13,0:0:13:0,39,123:0:525:13	0/0:13,0:0:13:0,39,121:0:525:13	0/0:41,0:0:41:0,123,470:0:1648:41	0/0:68,0:0:68:0,205,646:0:2750:68	0/0:32,0:0:32:0,96,816:0:1266:32	0/0:24,0:0:24:0,72,285:0:968:24	0/0:10,0:0:10:0,30,102:0:391:10	0/0:19,0:0:19:0,57,166:0:771:19	0/0:31,0:0:31:0,93,344:0:1249:31	0/0:11,0:0:11:0,33,105:0:433:11	0/0:11,0:0:11:0,33,107:0:429:11	0/0:34,0:0:34:0,102,355:0:1367:34	0/0:29,0:0:29:0,87,296:0:1121:29	0/0:64,0:0:64:0,193,1534:0:2523:64	0/0:34,0:0:34:0,102,388:0:1363:34	0/0:32,0:0:32:0,96,303:0:1278:32	0/0:16,0:0:16:0,48,170:0:621:16	0/0:22,0:0:22:0,66,200:0:898:22	0/0:12,0:0:12:0,36,109:0:475:12	0/0:23,0:0:23:0,69,223:0:922:23	0/0:33,0:0:33:0,99,390:0:1324:33	0/0:10,0:0:10:0,30,119:0:402:10	0/0:9,0:0:9:0,27,67:0:360:9	0/0:7,0:0:7:0,21,71:0:278:7	0/0:13,0:0:13:0,39,125:0:505:13	0/0:24,0:0:24:0,72,212:0:980:24	0/0:17,0:0:17:0,51,185:0:685:17	0/0:35,0:0:35:0,105,390:0:1351:35	0/0:20,0:0:20:0,60,200:0:803:20	1/1:3,21:21:24:168,44,0:844:115:3	0/0:41,0:0:41:0,123,396:0:1656:41	0/0:10,0:0:10:0,30,93:0:390:10	0/0:17,0:0:17:0,51,163:0:697:17	0/0:4,0:0:4:0,12,31:0:164:4	0/0:35,0:0:35:0,105,337:0:1415:35	0/0:53,0:0:53:0,160,551:0:2139:53	0/0:43,0:0:43:0,129,1040:0:1686:43	0/0:29,0:0:29:0,87,284:0:1171:29	0/0:10,0:0:10:0,30,96:0:410:10	0/0:25,0:0:25:0,75,300:0:981:25	0/0:34,0:0:34:0,102,338:0:1378:34	0/0:41,0:0:41:0,123,611:0:1613:41	0/0:48,0:0:48:0,144,517:0:1892:48	0/0:27,0:0:27:0,81,270:0:1087:27	0/0:6,0:0:6:0,18,64:0:237:6	0/0:17,0:0:17:0,51,192:0:676:17	0/0:6,0:0:6:0,18,70:0:246:6	0/0:16,0:0:16:0,48,144:0:634:16	0/0:13,0:0:13:0,39,106:0:492:13	0/0:79,0:0:79:0,238,756:0:3196:79	0/0:29,0:0:29:0,87,280:0:1158:29	0/0:30,0:0:30:0,90,270:0:1209:30	0/0:13,0:0:13:0,39,210:0:469:13	0/0:11,0:0:11:0,33,85:0:451:11	0/0:11,0:0:11:0,33,95:0:423:11	0/0:28,0:0:28:0,84,294:0:1119:28	0/0:2,0:0:2:0,6,15:0:82:2	0/0:16,0:0:16:0,48,381:0:613:16	0/0:20,0:0:20:0,60,162:0:783:20	0/0:36,0:0:36:0,108,367:0:1392:36	0/0:25,0:0:25:0,75,266:0:1008:25	0/0:37,0:0:37:0,111,397:0:1425:37	./.:.:.:.:.:.:.:.	0/0:27,0:0:27:0,81,259:0:1034:27	0/1:11,11:11:22:37,0,39:424:434:11	0/0:7,0:0:7:0,21,104:0:287:7	0/0:18,1:1:19:0,47,215:41:679:18	0/0:9,0:0:9:0,27,113:0:353:9	0/0:61,0:0:61:0,184,625:0:2449:61	0/1:14,7:7:21:3,0,116:269:562:14	0/0:25,0:0:25:0,75,242:0:991:25	0/0:34,0:0:34:0,102,341:0:1386:34	0/0:10,0:0:10:0,30,121:0:385:10	0/0:12,0:0:12:0,36,127:0:488:12	0/0:16,0:0:16:0,48,161:0:652:16	0/0:23,0:0:23:0,69,235:0:898:23	0/0:27,0:0:27:0,81,426:0:1058:27	0/1:16,27:27:43:130,0,66:1087:644:16	0/1:15,17:17:32:111,0,16:691:615:15	0/0:18,0:0:18:0,54,205:0:726:18	1/1:1,8:8:9:106,18,0:326:41:1	0/0:9,0:0:9:0,27,98:0:361:9	0/1:9,12:12:21:62,0,39:483:356:9	0/1:6,3:3:9:8,0,17:123:242:6	0/0:35,0:0:35:0,105,371:0:1408:35	0/0:25,0:0:25:0,75,198:0:995:25	0/0:5,0:0:5:0,15,83:0:201:5	0/0:27,0:0:27:0,81,217:0:1065:27	1/1:0,4:4:4:52,12,0:157:0:0	0/0:21,0:0:21:0,63,208:0:848:21	0/0:16,0:0:16:0,48,128:0:643:16	0/0:29,0:0:29:0,87,284:0:1167:29	0/0:12,4:4:16:0,9,58:150:478:12	0/0:26,0:0:26:0,78,295:0:958:26	0/0:43,0:0:43:0,129,417:0:1726:43	0/0:14,0:0:14:0,42,166:0:527:14	0/0:17,0:0:17:0,51,181:0:684:17	0/0:20,0:0:20:0,60,242:0:787:20	0/0:11,0:0:11:0,33,157:0:447:11	0/0:31,0:0:31:0,93,721:0:1207:31
29377370	3045841	29377370_3045841	G	A	32313.2	.	AB=0.495409;ABP=3.88759;AC=19;AF=0.0532508;AN=224;AO=2570;CIGAR=1X;DP=189554;DPB=67656;DPRA=1.01771;EPP=3.98704;EPPR=247.91;GTI=52;LEN=1;MEANALT=1.00498;MQM=13.8187;MQMR=11.812;NS=2112;NUMALT=1;ODDS=0.0484348;PAIRED=0.82607;PAIREDR=0.898651;PAO=0;PQA=0;PQR=0;PRO=0;PROBE=SNP|RAPIDGENOMICS_3404_05748;QA=102310;QR=2561671;RO=64352;RPL=1559;RPP=256.746;RPPR=21387.4;RPR=1011;RUN=1;SAF=261;SAP=3546.91;SAR=2309;SRF=11270;SRP=58995.2;SRR=53082;TYPE=snp;technology.illumina=1	GT:AD:AO:DP:PL:QA:QR:RO	0/0:46,0:0:46:0,138,407:0:1861:46	0/0:16,0:0:16:0,48,205:0:583:16	0/0:20,0:0:20:0,60,207:0:776:20	0/0:58,0:0:58:0,175,554:0:2335:58	0/1:13,11:11:24:122,0,42:415:514:13	0/0:69,0:0:69:0,208,633:0:2758:69	0/1:11,7:7:18:113,0,204:287:430:11	0/0:6,0:0:6:0,18,77:0:246:6	0/0:52,0:0:52:0,157,566:0:2040:52	0/1:17,24:24:41:208,0,21:970:677:17	0/0:13,0:0:13:0,39,155:0:521:13	0/0:70,0:0:70:0,211,781:0:2686:70	0/0:31,0:0:31:0,93,357:0:1231:31	0/0:18,0:0:18:0,54,137:0:730:18	0/0:73,0:0:73:0,220,864:0:2947:73	0/0:153,0:0:153:0,461,1599:0:5997:153	0/0:35,0:0:35:0,105,785:0:1382:35	0/0:78,0:0:78:0,235,834:0:3069:78	0/0:40,0:0:40:0,120,414:0:1616:40	0/0:33,0:0:33:0,99,337:0:1309:33	0/0:76,0:0:76:0,229,823:0:3028:76	0/0:56,0:0:56:0,169,618:0:2259:56	0/0:43,0:0:43:0,129,471:0:1746:43	0/0:91,0:0:91:0,274,982:0:3684:91	0/0:39,0:0:39:0,117,415:0:1535:39	0/0:68,0:0:68:0,205,1372:0:2604:68	0/0:44,0:0:44:0,132,412:0:1760:44	0/0:67,0:0:67:0,202,634:0:2704:67	0/0:50,0:0:50:0,151,510:0:2001:50	0/0:49,0:0:49:0,148,447:0:1969:49	0/0:32,0:0:32:0,96,303:0:1286:32	0/0:35,0:0:35:0,105,394:0:1426:35	0/0:106,0:0:106:0,319,1251:0:4152:106	0/0:18,0:0:18:0,54,164:0:721:18	0/0:30,0:0:30:0,90,305:0:1157:30	0/0:13,0:0:13:0,39,165:0:488:13	0/0:42,0:0:42:0,126,408:0:1674:42	0/0:60,0:0:60:0,181,585:0:2380:60	0/0:26,0:0:26:0,78,265:0:1035:26	0/0:69,0:0:69:0,208,651:0:2771:69	0/0:36,0:0:36:0,108,351:0:1455:36	1/1:6,22:22:28:147,25,0:877:242:6	0/0:79,0:0:79:0,238,813:0:3140:79	0/0:15,0:0:15:0,45,156:0:599:15	0/0:44,0:0:44:0,132,549:0:1725:44	0/0:4,0:0:4:0,12,38:0:164:4	0/0:89,0:0:89:0,268,1026:0:3555:89	0/0:100,0:0:100:0,301,1045:0:4020:100	0/0:36,0:0:36:0,108,834:0:1399:36	0/0:41,0:0:41:0,123,376:0:1652:41	0/0:20,0:0:20:0,60,176:0:816:20	0/0:60,0:0:60:0,181,641:0:2402:60	0/0:62,0:0:62:0,187,593:0:2490:62	0/0:44,0:0:44:0,132,611:0:1724:44	0/0:70,0:0:70:0,211,788:0:2775:70	0/0:79,0:0:80:0,238,863:0:3179:79	0/0:26,0:0:26:0,78,232:0:1058:26	0/0:41,0:0:41:0,123,467:0:1664:41	0/0:31,0:0:31:0,93,367:0:1211:31	0/0:33,0:0:33:0,99,323:0:1328:33	0/0:62,0:0:62:0,187,597:0:2470:62	0/0:181,0:0:181:0,545,1825:0:7248:181	0/0:73,0:0:73:0,220,894:0:2909:73	0/0:45,0:0:45:0,135,430:0:1761:45	0/0:24,0:0:24:0,72,276:0:944:24	0/0:19,0:0:19:0,57,237:0:754:19	0/0:24,0:0:24:0,72,223:0:924:24	0/0:32,0:0:32:0,96,269:0:1273:32	0/1:6,5:5:11:8,0,25:180:242:6	0/0:15,0:0:15:0,45,328:0:537:15	0/0:45,0:0:45:0,135,424:0:1816:45	0/0:56,0:0:56:0,169,592:0:2209:56	0/0:76,0:0:76:0,229,881:0:3084:76	0/0:72,0:0:72:0,217,644:0:2863:72	0/0:1,0:0:1:0,3,9:0:41:1	0/0:47,0:0:47:0,141,434:0:1882:47	0/1:26,14:14:40:24,0,175:549:1048:26	0/0:31,0:0:31:0,93,322:0:1228:31	0/0:22,1:1:23:0,59,257:41:865:22	0/0:29,0:0:29:0,87,290:0:1180:29	0/0:93,0:0:93:0,280,1002:0:3714:93	0/1:23,18:18:41:74,0,180:722:922:23	0/0:37,0:0:37:0,111,392:0:1497:37	0/0:70,0:0:70:0,211,693:0:2761:70	0/0:43,0:0:43:0,129,403:0:1751:43	0/0:70,0:0:70:0,211,605:0:2701:70	0/0:20,0:0:20:0,60,213:0:816:20	0/0:50,0:0:50:0,151,526:0:2006:50	0/0:34,0:0:34:0,102,375:0:1326:34	0/1:30,33:33:63:124,0,169:1302:1200:30	1/1:17,30:30:47:237,17,0:1199:676:17	0/0:43,0:0:43:0,129,412:0:1735:43	1/1:5,32:32:37:260,62,0:1291:205:5	0/0:14,0:0:14:0,42,140:0:553:14	1/1:16,39:39:55:216,3,0:1550:629:16	1/1:4,13:13:17:99,19,0:529:150:4	0/0:65,0:0:65:0,196,671:0:2596:65	0/0:16,0:0:16:0,48,132:0:622:16	0/0:15,0:0:15:0,45,163:0:611:15	0/0:38,0:0:38:0,114,348:0:1520:38	0/1:4,8:8:12:48,0,60:328:160:4	0/0:24,0:0:24:0,72,250:0:975:24	0/0:49,0:0:49:0,148,477:0:1926:49	0/0:63,0:0:63:0,190,654:0:2518:63	0/1:30,20:20:50:29,0,124:773:1222:30	0/0:72,0:0:72:0,217,836:0:2864:72	0/0:47,0:0:47:0,141,484:0:1896:47	0/0:28,0:0:28:0,84,312:0:1123:28	0/0:34,0:0:34:0,102,349:0:1336:34	0/0:69,0:0:69:0,208,651:0:2728:69	0/0:23,0:0:23:0,69,302:0:939:23	0/0:37,0:0:37:0,111,750:0:1430:37
29377370	3045879	29377370_3045879	A	C	41719.8	.	AB=0.494155;ABP=4.96486;AC=16;AF=0.0532508;AN=224;AO=3512;CIGAR=1X;DP=266574;DPB=101826;DPRA=0.974204;EPP=10.2222;EPPR=747.867;GTI=29;LEN=1;MEANALT=1;MQM=13.8055;MQMR=11.7081;NS=2112;NUMALT=1;ODDS=0.028741;PAIRED=0.828303;PAIREDR=0.891565;PAO=0;PQA=0;PQR=0;PRO=0;PROBE=SNP|RAPIDGENOMICS_3404_05748;QA=137793;QR=3842113;RO=96823;RPL=2448;RPP=1187.34;RPPR=39479.9;RPR=1064;RUN=1;SAF=858;SAP=1997.41;SAR=2654;SRF=28969;SRP=33914;SRR=67854;TYPE=snp;technology.illumina=1	GT:AD:AO:DP:PL:QA:QR:RO	0/0:90,0:0:90:0,271,818:0:3583:90	0/0:21,0:0:21:0,63,221:0:836:21	0/0:19,0:0:19:0,57,166:0:747:19	0/0:118,0:0:118:0,355,1099:0:4730:118	0/1:23,13:13:36:136,0,190:504:904:23	0/0:83,0:0:83:0,250,800:0:3348:83	0/1:9,9:9:18:129,0,116:351:361:9	0/0:11,0:0:11:0,33,119:0:447:11	0/0:72,0:0:72:0,217,769:0:2897:72	0/1:47,41:41:88:200,0,289:1639:1829:47	0/0:22,0:0:22:0,66,223:0:824:22	0/0:85,0:0:85:0,256,942:0:3375:85	0/0:63,0:0:63:0,190,652:0:2490:63	0/0:33,0:0:33:0,99,296:0:1321:33	0/0:119,0:0:119:0,358,1239:0:4719:119	0/0:172,0:0:172:0,518,1848:0:6836:172	0/0:50,0:0:50:0,151,1054:0:1949:50	0/0:133,0:0:133:0,400,1406:0:5279:133	0/0:113,0:0:113:0,340,1097:0:4538:113	0/0:63,0:0:63:0,190,678:0:2489:63	0/0:125,0:0:125:0,376,1268:0:4969:125	0/0:104,0:0:104:0,313,1082:0:4175:104	0/0:71,0:0:71:0,214,705:0:2798:71	0/0:109,0:0:109:0,328,1084:0:4375:109	0/0:67,0:0:67:0,202,728:0:2662:67	0/0:91,0:0:91:0,274,1914:0:3616:91	0/0:62,0:0:62:0,187,576:0:2485:62	0/0:91,0:0:91:0,274,886:0:3652:91	0/0:84,0:0:84:0,253,889:0:3280:84	0/0:72,0:0:72:0,217,728:0:2823:72	0/0:52,0:0:52:0,157,510:0:2081:52	0/0:65,0:0:65:0,196,823:0:2579:65	0/0:148,0:0:148:0,446,1612:0:5942:148	0/0:27,0:0:27:0,81,328:0:1094:27	0/0:52,0:0:52:0,157,512:0:2079:52	0/0:23,0:0:23:0,69,244:0:929:23	0/0:72,0:0:72:0,217,829:0:2879:72	0/0:112,0:0:112:0,337,1157:0:4518:112	0/0:39,0:0:39:0,117,417:0:1554:39	0/0:134,0:0:134:0,403,1230:0:5353:134	0/0:50,0:0:50:0,151,498:0:2021:50	0/1:22,21:21:43:151,0,65:818:868:22	0/0:134,0:0:134:0,403,1395:0:5353:134	0/0:24,0:0:24:0,72,241:0:954:24	0/0:68,0:0:68:0,205,800:0:2663:68	0/0:13,0:0:13:0,39,162:0:520:13	0/0:133,0:0:133:0,400,1576:0:5306:133	0/0:138,0:0:138:0,415,1454:0:5460:138	0/0:44,0:0:44:0,132,905:0:1737:44	0/0:61,0:0:61:0,184,602:0:2449:61	0/0:40,0:0:40:0,120,346:0:1600:40	0/0:81,0:0:81:0,244,815:0:3264:81	0/0:78,0:0:78:0,235,731:0:3153:78	0/0:69,0:0:69:0,208,878:0:2775:69	0/0:81,0:0:81:0,244,865:0:3225:81	0/0:120,0:0:120:0,361,1307:0:4809:120	0/0:68,0:0:68:0,205,613:0:2674:68	0/0:54,0:0:54:0,163,573:0:2170:54	0/0:58,0:0:58:0,175,559:0:2282:58	0/0:36,0:0:36:0,108,345:0:1459:36	0/0:90,0:0:90:0,271,847:0:3596:90	0/0:249,0:0:249:0,750,2573:0:9932:249	0/0:109,1:1:110:0,322,1160:27:4251:109	0/0:76,0:0:76:0,229,684:0:3042:76	0/0:33,0:0:34:0,99,406:0:1315:33	0/0:20,0:0:20:0,60,246:0:785:20	0/0:35,0:0:35:0,105,323:0:1399:35	0/0:40,0:0:40:0,120,364:0:1609:40	0/1:7,5:5:12:5,0,31:205:283:7	0/0:13,0:0:13:0,39,327:0:521:13	0/0:79,0:0:79:0,238,746:0:3099:79	0/0:79,0:0:79:0,238,799:0:3163:79	0/0:130,0:0:130:0,391,1516:0:5196:130	0/0:96,0:0:96:0,289,914:0:3793:96	0/0:8,0:0:8:0,24,66:0:328:8	0/0:56,0:0:56:0,169,526:0:2228:56	0/1:28,25:25:53:117,0,135:914:1131:28	0/0:43,0:0:43:0,129,481:0:1717:43	0/0:35,1:1:36:0,98,498:41:1369:35	0/0:74,0:0:74:0,223,736:0:2962:74	0/0:133,0:0:133:0,400,1364:0:5335:133	0/1:36,23:23:59:58,0,234:926:1431:36	0/0:47,0:0:47:0,141,510:0:1885:47	0/0:147,0:0:147:0,443,1439:0:5830:147	0/0:59,0:0:59:0,178,524:0:2386:59	0/0:117,0:0:117:0,352,1000:0:4641:117	0/0:21,0:0:21:0,63,199:0:842:21	0/0:85,0:0:85:0,256,824:0:3401:85	0/0:40,0:0:40:0,120,443:0:1611:40	0/1:53,48:48:101:223,0,250:1872:2144:53	0/1:36,47:47:83:261,0,79:1872:1428:36	0/0:70,0:0:70:0,211,690:0:2805:70	1/1:11,38:38:49:232,30,0:1519:451:11	0/0:16,0:0:16:0,48,139:0:621:16	0/1:42,46:46:88:200,0,164:1786:1701:42	1/1:11,27:27:38:182,30,0:1089:432:11	0/0:86,0:0:86:0,259,973:0:3444:86	0/0:28,0:0:28:0,84,224:0:1108:28	0/0:17,0:0:17:0,51,149:0:680:17	0/0:43,0:0:43:0,129,438:0:1719:43	0/1:12,21:21:33:109,0,60:835:479:12	0/0:43,0:0:43:0,129,433:0:1727:43	0/0:72,0:0:72:0,217,672:0:2882:72	0/0:90,0:0:90:0,271,891:0:3596:90	0/1:42,28:28:70:47,0,185:1144:1679:42	0/0:137,0:0:137:0,412,1608:0:5481:137	0/0:67,0:0:67:0,202,654:0:2635:67	0/0:32,0:0:32:0,96,372:0:1268:32	0/0:54,0:0:54:0,163,512:0:2198:54	0/0:81,0:0:81:0,244,766:0:3137:81	0/0:23,0:0:23:0,69,212:0:883:23	0/0:57,0:0:57:0,172,1146:0:2203:57
29377371	409273	29377371_409273	G	A	182060	.	AB=0.522679;ABP=86.729;AC=61;AF=0.272136;AN=224;AO=16459;CIGAR=1X;DP=229824;DPB=95699;DPRA=1.07068;EPP=1541.63;EPPR=2317.38;GTI=35;LEN=1;MEANALT=1.00661;MQM=12.8835;MQMR=11.5558;NS=2112;NUMALT=1;ODDS=0.0223637;PAIRED=0.862628;PAIREDR=0.877838;PAO=0;PQA=0;PQR=0;PRO=0;PROBE=SNP|RAPIDGENOMICS_3404_07460;QA=650920;QR=2815616;RO=70300;RPL=7082;RPP=697.901;RPPR=2621.97;RPR=9377;RUN=1;SAF=8792;SAP=169.987;SAR=7667;SRF=38242;SRP=1184.25;SRR=32058;TYPE=snp;technology.illumina=1	GT:AD:AO:DP:PL:QA:QR:RO	0/0:40,0:0:40:0,120,413:0:1601:40	0/1:23,10:10:33:17,0,123:406:926:23	0/1:8,6:6:14:7,0,25:246:328:8	0/0:50,0:0:50:0,151,507:0:1985:50	0/0:32,0:0:32:0,96,500:0:1237:32	0/1:48,35:35:83:91,0,202:1417:1936:48	0/1:5,2:2:7:25,0,44:82:201:5	0/0:8,0:0:8:0,24,111:0:328:8	0/1:43,52:52:95:286,0,229:2043:1729:43	0/0:76,0:0:76:0,229,720:0:3061:76	1/1:7,22:22:29:133,30,0:885:287:7	0/1:30,42:42:72:169,0,59:1687:1188:30	0/0:48,0:0:48:0,144,679:0:1885:48	0/1:25,28:28:53:279,0,50:1128:959:25	0/1:47,51:51:98:290,0,191:2051:1884:47	0/0:87,0:0:87:0,262,870:0:3506:87	0/0:26,1:1:27:0,40,306:41:1021:26	0/1:39,31:31:70:59,0,164:1241:1564:39	0/0:105,0:0:106:0,316,1045:0:4204:105	0/0:87,0:0:87:0,262,923:0:3506:87	0/1:66,64:64:130:236,0,179:2576:2653:66	0/0:128,0:0:128:0,385,1279:0:5170:128	0/0:18,0:0:18:0,54,165:0:708:18	0/0:172,0:0:172:0,518,1711:0:6908:172	0/0:23,0:0:23:0,69,247:0:903:23	0/0:59,0:0:59:0,178,1178:0:2370:59	0/0:83,0:0:83:0,250,877:0:3262:83	0/1:41,48:48:89:204,0,146:1919:1646:41	0/1:88,57:57:145:115,0,442:2293:3469:88	0/0:41,0:0:41:0,123,355:0:1664:41	0/1:32,18:18:50:1,0,101:719:1246:32	1/1:1,76:76:77:715,199,0:3070:37:1	0/0:158,0:0:158:0,476,1663:0:6213:158	0/0:21,0:0:21:0,63,210:0:797:21	0/0:54,0:0:54:0,163,487:0:2189:54	1/1:5,24:24:29:397,21,0:958:197:5	1/1:0,72:72:72:706,217,0:2877:0:0	0/1:55,57:57:112:268,0,199:2197:2201:55	0/1:26,39:39:65:172,0,108:1565:1012:26	0/0:81,0:0:81:0,244,849:0:3253:81	0/0:59,0:0:59:0,178,578:0:2386:59	0/0:91,1:1:92:0,268,1011:41:3654:91	0/0:99,0:0:99:0,298,1032:0:3949:99	1/1:4,30:30:34:257,58,0:1217:164:4	0/1:47,28:28:75:93,0,254:1144:1893:47	0/0:33,0:0:33:0,99,310:0:1341:33	0/1:59,53:53:112:192,0,156:2122:2352:59	0/0:83,0:0:83:0,250,789:0:3336:83	0/0:44,0:0:44:0,132,983:0:1733:44	0/0:65,0:0:65:0,196,744:0:2547:65	0/0:10,0:0:10:0,30,90:0:410:10	0/1:40,67:67:107:440,0,65:2684:1597:40	0/1:63,62:62:125:288,0,251:2490:2500:63	0/0:55,0:0:55:0,166,628:0:2199:55	0/0:86,0:0:86:0,259,814:0:3468:86	0/0:85,0:0:85:0,256,903:0:3411:85	0/0:70,0:0:70:0,211,715:0:2816:70	0/0:31,0:0:31:0,93,327:0:1232:31	0/0:70,0:0:70:0,211,678:0:2797:70	0/0:24,0:0:24:0,72,269:0:968:24	0/1:13,27:27:40:106,0,26:1096:506:13	1/1:56,148:148:204:867,74,0:5933:2223:56	0/0:99,0:0:99:0,298,929:0:3868:99	0/0:85,0:0:85:0,256,753:0:3431:85	0/0:34,0:0:34:0,102,362:0:1345:34	0/0:55,0:0:55:0,166,578:0:2179:55	1/1:8,30:30:38:191,17,0:1222:300:8	0/0:35,0:0:35:0,105,335:0:1404:35	0/0:3,0:0:3:0,9,22:0:123:3	0/0:17,0:0:17:0,51,321:0:684:17	0/1:14,40:40:54:225,0,45:1581:549:14	0/0:65,0:0:66:0,196,603:0:2588:65	0/0:103,0:0:103:0,310,938:0:4146:103	0/0:70,0:0:70:0,211,737:0:2790:70	0/0:2,0:0:2:0,6,41:0:82:2	0/1:12,13:13:25:39,0,32:516:483:12	1/1:0,29:29:29:264,87,0:1172:0:0	0/1:14,20:20:34:130,0,22:807:570:14	0/0:25,0:0:25:0,75,487:0:959:25	0/0:59,0:0:59:0,178,601:0:2403:59	0/1:64,60:60:124:175,0,336:2411:2592:64	1/1:0,77:77:77:772,232,0:3113:0:0	0/0:55,0:0:55:0,166,459:0:2241:55	0/1:32,77:77:109:483,0,13:3073:1286:32	0/0:88,0:0:88:0,265,915:0:3548:88	0/0:141,0:0:141:0,424,1405:0:5605:141	0/0:9,0:0:9:0,27,66:0:352:9	0/0:99,0:0:99:0,298,1042:0:3992:99	0/0:29,0:0:29:0,87,309:0:1102:29	0/0:132,0:0:132:0,397,1287:0:5218:132	1/1:0,50:50:50:459,151,0:1995:0:0	0/1:24,30:30:54:138,0,70:1214:961:24	0/0:69,0:0:69:0,208,773:0:2803:69	0/0:11,0:0:11:0,33,106:0:437:11	0/1:33,33:33:66:78,0,94:1340:1324:33	0/0:13,0:0:14:0,39,143:0:529:13	0/0:76,0:0:76:0,229,720:0:3069:76	1/1:0,36:36:36:380,108,0:1440:0:0	0/0:36,0:0:36:0,108,311:0:1433:36	0/1:8,13:13:21:90,0,21:515:320:8	0/1:9,9:9:18:130,0,73:369:355:9	0/0:45,0:0:45:0,135,475:0:1787:45	0/0:66,0:0:66:0,199,850:0:2618:66	0/1:39,30:30:69:141,0,182:1203:1550:39	0/1:51,30:30:81:39,0,213:1201:2061:51	0/1:55,49:49:104:94,0,239:1987:2178:55	1/1:0,66:66:66:685,199,0:2630:0:0	0/0:46,0:0:46:0,138,488:0:1860:46	0/1:46,41:41:87:172,0,142:1641:1861:46	1/1:0,41:41:41:451,123,0:1640:0:0	0/1:3,2:2:5:4,0,10:82:123:3	0/1:22,20:20:42:345,0,428:762:873:22
29377372	11087	29377372_11087	A	C	27071.2	.	AB=0.480957;ABP=12.3556;AC=29;AF=0.120647;AN=222;AO=2127;CIGAR=1X;DP=84716;DPB=41945;DPRA=1.02221;EPP=10.0433;EPPR=134.227;GTI=126;LEN=1;MEANALT=1.00922;MQM=14.1025;MQMR=12.2646;NS=2112;NUMALT=1;ODDS=0.00870232;PAIRED=0.818054;PAIREDR=0.832458;PAO=0;PQA=0;PQR=0;PRO=0;PROBE=SNP|RAPIDGENOMICS_3404_33439;QA=84131;QR=1382424;RO=35227;RPL=1063;RPP=3.01132;RPPR=27.3985;RPR=1064;RUN=1;SAF=1023;SAP=9.70848;SAR=1104;SRF=17827;SRP=14.2495;SRR=17400;TYPE=snp;technology.illumina=1	GT:AD:AO:DP:PL:QA:QR:RO	0/0:4,0:0:4:0,12,71:0:164:4	0/0:13,0:0:13:0,39,126:0:533:13	0/0:13,0:0:13:0,39,123:0:533:13	0/0:64,0:0:64:0,193,723:0:2472:64	0/0:5,0:0:5:0,15,93:0:205:5	0/1:14,11:11:25:81,0,67:434:558:14	0/1:4,6:6:10:119,0,101:229:156:4	0/0:32,0:0:32:0,96,324:0:1275:32	0/0:13,4:4:17:0,12,125:160:506:13	0/1:23,15:15:38:91,0,154:583:930:23	0/0:16,0:0:16:0,48,143:0:656:16	0/0:84,0:0:84:0,253,817:0:3286:84	0/0:32,0:0:32:0,96,433:0:1304:32	0/0:15,0:0:15:0,45,184:0:579:15	0/1:17,14:14:31:77,0,73:556:656:17	0/0:103,0:0:103:0,310,1075:0:4049:103	0/1:7,4:4:11:103,0,120:164:278:7	0/0:124,0:0:124:0,373,1223:0:4880:124	0/0:60,0:0:60:0,181,643:0:2283:60	0/0:32,0:0:32:0,96,356:0:1224:32	0/0:23,0:0:23:0,69,246:0:931:23	0/0:35,0:0:35:0,105,380:0:1427:35	0/0:15,3:3:18:0,32,209:123:607:15	0/0:64,0:0:64:0,193,713:0:2533:64	1/1:3,15:15:18:124,32,0:611:123:3	0/1:10,8:8:18:149,0,181:320:388:10	0/0:32,0:0:32:0,96,346:0:1188:32	0/0:38,0:0:38:0,114,381:0:1502:38	0/0:99,0:0:99:0,298,980:0:3929:99	0/0:12,0:0:12:0,36,152:0:466:12	0/0:2,0:0:2:0,6,17:0:82:2	0/0:33,0:0:33:0,99,269:0:1304:33	0/0:45,21:21:66:0,7,441:849:1812:45	0/0:7,0:0:7:0,21,69:0:251:7	0/1:21,8:8:29:20,0,204:324:827:21	0/0:32,0:0:32:0,96,373:0:1267:32	0/0:40,0:0:40:0,120,481:0:1580:40	0/0:25,0:0:25:0,75,283:0:1017:25	0/0:38,0:0:38:0,114,405:0:1486:38	0/0:46,0:0:46:0,138,518:0:1843:46	0/0:26,0:0:26:0,78,344:0:1036:26	0/0:37,0:0:37:0,111,397:0:1466:37	0/0:64,0:0:64:0,193,616:0:2552:64	0/0:3,0:0:3:0,9,27:0:119:3	0/1:10,22:22:32:145,0,20:881:406:10	0/1:7,7:7:14:53,0,44:273:283:7	0/0:56,0:0:56:0,169,576:0:2199:56	0/1:10,17:17:27:135,0,76:679:397:10	0/0:23,0:0:23:0,69,639:0:881:23	0/0:40,0:0:40:0,120,504:0:1520:40	0/0:6,0:0:6:0,18,60:0:246:6	0/0:18,3:3:21:0,17,103:96:721:18	1/1:3,52:52:55:539,98,0:2093:119:3	0/0:18,0:0:18:0,54,245:0:681:18	0/1:18,30:30:48:149,0,65:1190:695:18	0/0:21,0:0:21:0,63,196:0:831:21	0/0:36,0:0:36:0,108,382:0:1368:36	0/0:9,0:0:9:0,27,92:0:346:9	0/0:11,0:0:11:0,33,130:0:429:11	0/0:6,0:0:6:0,18,56:0:242:6	0/0:43,0:0:43:0,129,445:0:1706:43	0/0:133,0:0:133:0,400,1230:0:5290:133	0/1:29,32:32:61:164,0,190:1260:1149:29	0/0:18,0:0:18:0,54,157:0:719:18	0/0:22,4:4:26:0,47,227:164:867:22	0/1:13,6:6:19:37,0,66:214:468:13	0/0:51,0:0:51:0,154,534:0:1944:51	0/0:24,0:0:24:0,72,272:0:940:24	1/1:2,12:12:14:101,25,0:488:73:2	0/0:7,0:0:7:0,21,118:0:274:7	1/1:5,13:13:18:110,5,0:496:196:5	0/1:12,9:9:21:59,0,35:356:469:12	0/0:52,0:0:52:0,157,553:0:2009:52	0/0:34,0:0:34:0,102,337:0:1363:34	0/0:2,0:0:2:0,6,21:0:78:2	0/0:22,0:0:22:0,66,253:0:840:22	0/0:11,0:0:11:0,33,85:0:435:11	0/0:5,1:1:6:0,9,42:41:201:5	0/0:10,0:0:10:0,30,162:0:380:10	0/0:12,0:0:12:0,36,134:0:456:12	0/0:46,0:0:46:0,138,549:0:1847:46	0/0:34,0:0:34:0,102,291:0:1382:34	0/1:13,12:12:25:46,0,105:488:502:13	0/0:64,0:0:64:0,193,638:0:2491:64	0/0:71,0:0:71:0,214,734:0:2815:71	0/0:32,0:0:32:0,96,330:0:1251:32	0/0:10,0:0:10:0,30,105:0:397:10	0/0:50,0:0:50:0,151,640:0:2003:50	0/0:9,0:0:9:0,27,125:0:342:9	0/0:59,0:0:59:0,178,762:0:2310:59	0/0:14,0:0:14:0,42,134:0:506:14	0/0:18,5:5:23:0,6,85:205:720:18	0/0:29,0:0:29:0,87,328:0:1115:29	./.:.:.:.:.:.:.:.	0/0:8,3:3:11:0,11,54:123:296:8	0/0:12,0:0:12:0,36,158:0:442:12	0/0:21,0:0:21:0,63,258:0:803:21	0/0:5,0:0:5:0,15,74:0:201:5	0/0:8,0:0:8:0,24,144:0:319:8	0/0:17,0:0:17:0,51,188:0:615:17	0/0:10,0:0:10:0,30,100:0:410:10	1/1:1,3:3:4:22,3,0:119:32:1	0/0:12,0:0:12:0,36,188:0:483:12	0/0:22,0:0:22:0,66,181:0:882:22	0/0:23,11:11:34:0,3,126:447:913:23	0/0:94,0:0:94:0,283,897:0:3743:94	0/1:5,17:17:22:76,0,2:689:201:5	0/1:9,6:6:15:25,0,39:237:348:9	0/0:17,0:0:17:0,51,139:0:693:17	0/0:63,0:0:63:0,190,647:0:2470:63	1/1:8,28:28:36:259,43,0:1135:328:8	0/0:14,0:0:14:0,42,425:0:540:14
29377372	151361	29377372_151361	G	A	289368	.	AB=0.486112;ABP=27.7996;AC=115;AF=0.495975;AN=224;AO=18754;CIGAR=1X;DP=167219;DPB=71560;DPRA=0.974745;EPP=2457.33;EPPR=2939.59;GTI=43;LEN=1;MEANALT=1.00904;MQM=13.1273;MQMR=11.5033;NS=2112;NUMALT=1;ODDS=0.00862475;PAIRED=0.863656;PAIREDR=0.879682;PAO=0;PQA=0;PQR=0;PRO=0;PROBE=SNP|RAPIDGENOMICS_3404_33438;QA=741868;QR=1385306;RO=34758;RPL=12063;RPP=3344.44;RPPR=8124.98;RPR=6691;RUN=1;SAF=7632;SAP=1413.31;SAR=11122;SRF=14877;SRP=1567.36;SRR=19881;TYPE=snp;technology.illumina=1	GT:AD:AO:DP:PL:QA:QR:RO	1/1:4,19:19:23:127,34,0:753:155:4	0/1:10,14:14:24:80,0,4:547:406:10	0/0:8,0:0:8:0,24,66:0:324:8	0/1:39,29:29:68:130,0,201:1171:1556:39	0/0:18,0:0:18:0,54,222:0:689:18	0/1:22,34:34:56:166,0,54:1340:862:22	0/1:5,3:3:8:29,0,43:119:201:5	0/0:5,0:0:5:0,15,63:0:205:5	0/1:21,26:26:47:106,0,57:1066:857:21	1/1:1,72:72:73:840,208,0:2918:41:1	0/0:11,0:0:11:0,33,91:0:451:11	0/0:31,0:0:31:0,93,329:0:1237:31	0/1:31,11:11:42:2,0,216:437:1232:31	0/1:6,16:16:22:105,0,8:623:242:6	0/1:36,29:29:65:88,0,218:1176:1430:36	0/1:51,40:40:91:90,0,300:1623:2058:51	0/1:16,12:12:28:132,0,193:492:624:16	1/1:0,86:86:86:796,259,0:3452:0:0	0/1:33,30:30:63:113,0,127:1190:1349:33	1/1:0,44:44:44:458,132,0:1754:0:0	0/1:31,44:44:75:304,0,71:1752:1259:31	0/0:56,0:0:56:0,169,568:0:2250:56	1/1:0,26:26:26:278,78,0:1053:0:0	0/0:146,0:0:146:0,440,1482:0:5875:146	1/1:0,29:29:29:334,87,0:1166:0:0	1/1:0,69:69:69:1387,208,0:2690:0:0	0/0:50,0:0:50:0,151,466:0:2034:50	0/1:30,41:41:71:150,0,149:1659:1197:30	1/1:0,67:67:67:680,202,0:2686:0:0	0/0:42,0:0:42:0,126,495:0:1696:42	1/1:0,21:21:21:191,63,0:844:0:0	0/0:35,0:0:35:0,105,338:0:1364:35	0/1:59,53:53:112:287,0,291:2131:2345:59	0/0:30,0:0:30:0,90,284:0:1152:30	0/0:22,5:5:27:0,7,177:205:894:22	0/1:25,13:13:38:26,0,173:524:993:25	1/1:0,35:35:35:323,105,0:1400:0:0	0/0:43,0:0:43:0,129,432:0:1732:43	1/1:0,11:11:11:156,33,0:433:0:0	1/1:0,117:117:117:1230,352,0:4732:0:0	0/1:16,29:29:45:188,0,46:1185:640:16	0/0:54,5:5:59:0,109,455:200:2181:54	0/0:84,0:0:84:0,253,733:0:3374:84	0/0:13,0:0:13:0,39,109:0:533:13	0/1:43,37:37:80:159,0,139:1463:1695:43	0/0:17,1:1:18:0,21,105:41:693:17	0/1:54,37:37:91:71,0,259:1496:2183:54	1/1:0,48:48:48:513,144,0:1940:0:0	0/1:20,24:24:44:380,0,292:955:784:20	0/1:25,15:15:40:92,0,174:588:1021:25	0/0:2,0:0:2:0,6,18:0:82:2	0/1:28,19:19:47:25,0,124:741:1117:28	1/1:0,46:46:46:512,138,0:1808:0:0	1/1:0,45:45:45:689,135,0:1817:0:0	0/1:33,15:15:48:6,0,167:611:1307:33	1/1:0,63:63:63:650,190,0:2550:0:0	1/1:0,71:71:71:684,214,0:2868:0:0	0/0:38,0:0:38:0,114,420:0:1500:38	1/1:5,15:15:20:110,21,0:593:196:5	1/1:0,28:28:28:292,84,0:1113:0:0	0/0:24,6:6:30:0,31,184:246:898:24	0/1:87,68:68:155:205,0,342:2753:3495:87	0/1:77,44:44:121:48,0,427:1771:3115:77	1/1:0,70:70:71:847,211,0:2818:0:0	0/1:7,2:2:9:7,0,29:68:269:7	0/1:25,23:23:48:50,0,109:922:973:25	0/0:12,0:0:12:0,36,107:0:483:12	0/1:20,13:13:33:33,0,119:529:808:20	0/0:4,0:0:4:0,12,56:0:164:4	1/1:0,16:16:16:384,48,0:630:0:0	1/1:0,83:83:83:786,250,0:3336:0:0	0/1:28,20:20:48:10,0,120:803:1100:28	1/1:0,98:98:98:1060,295,0:3971:0:0	0/0:65,0:0:65:0,196,684:0:2627:65	0/0:4,0:0:4:0,12,53:0:164:4	1/1:0,41:41:41:359,123,0:1645:0:0	1/1:0,29:29:29:316,87,0:1167:0:0	0/1:14,12:12:26:44,0,65:478:551:14	1/1:0,9:9:9:105,27,0:369:0:0	0/0:49,0:0:49:0,148,494:0:1944:49	0/1:41,59:59:101:298,0,47:2411:1628:41	0/0:22,0:0:22:0,66,194:0:881:22	0/1:42,19:19:61:6,0,253:775:1693:42	0/0:40,2:2:42:0,87,419:82:1609:40	1/1:8,31:31:39:140,13,0:1267:324:8	0/1:39,66:66:105:498,0,54:2654:1518:39	0/1:8,7:7:15:33,0,20:283:306:8	0/1:61,42:42:103:106,0,272:1686:2427:61	0/0:27,2:2:29:0,18,305:73:1035:27	0/1:56,22:22:78:9,0,303:880:2250:56	0/1:24,15:15:39:59,0,76:598:965:24	0/1:16,14:14:30:72,0,49:553:652:16	0/1:8,28:28:36:175,0,24:1109:320:8	0/0:19,0:0:20:0,57,176:0:766:19	0/1:45,52:52:97:175,0,122:2101:1787:45	1/1:0,30:30:30:309,90,0:1197:0:0	1/1:0,60:60:60:565,181,0:2403:0:0	0/1:4,6:6:10:61,0,26:242:164:4	0/0:24,0:0:24:0,72,244:0:949:24	0/1:15,18:18:33:108,0,72:705:591:15	1/1:0,27:27:27:270,81,0:1081:0:0	1/1:0,21:21:21:188,63,0:852:0:0	0/1:20,24:24:44:70,0,81:951:816:20	0/0:40,0:0:40:0,120,430:0:1623:40	1/1:12,40:40:52:318,48,0:1618:484:12	0/0:124,0:0:124:0,373,1190:0:4928:124	1/1:0,23:23:23:216,69,0:939:0:0	0/1:11,3:3:14:5,0,104:119:443:11	1/1:2,19:19:21:188,46,0:764:82:2	0/1:13,32:32:45:171,0,97:1286:525:13	1/1:0,22:22:22:198,66,0:898:0:0	0/1:21,17:17:38:278,0,342:697:835:21
29377372	151432	29377372_151432	C	A	357601	.	AB=0.482577;ABP=50.5297;AC=120;AF=0.513622;AN=224;AO=22629;CIGAR=1X;DP=190148;DPB=79228;DPRA=1.08957;EPP=787.374;EPPR=263.455;GTI=30;LEN=1;MEANALT=1.00877;MQM=13.5078;MQMR=11.4544;NS=2112;NUMALT=1;ODDS=0.0108759;PAIRED=0.820319;PAIREDR=0.878408;PAO=0;PQA=0;PQR=0;PRO=0;PROBE=SNP|RAPIDGENOMICS_3404_33438;QA=903562;QR=1490148;RO=37190;RPL=10476;RPP=272.881;RPPR=4902.14;RPR=12153;RUN=1;SAF=13599;SAP=2006.24;SAR=9030;SRF=20730;SRP=1067.6;SRR=16460;TYPE=snp;technology.illumina=1	GT:AD:AO:DP:PL:QA:QR:RO	0/1:8,12:12:20:36,0,4:488:324:8	1/1:8,26:26:34:164,42,0:1054:314:8	0/0:12,0:0:12:0,36,100:0:473:12	0/1:29,35:35:64:199,0,122:1427:1137:29	0/0:17,1:1:18:0,13,225:41:675:17	0/1:25,42:42:67:210,0,63:1677:1003:25	0/1:3,5:5:8:97,0,56:183:115:3	0/0:4,0:0:4:0,12,53:0:137:4	0/1:24,38:38:62:198,0,36:1550:984:24	1/1:1,85:85:86:1026,247,0:3439:41:1	0/0:19,0:0:19:0,57,172:0:775:19	0/0:32,0:0:32:0,96,399:0:1184:32	0/1:26,14:14:40:37,0,170:561:1035:26	1/1:3,28:28:31:293,57,0:1107:123:3	0/1:32,28:28:60:115,0,178:1140:1281:32	0/1:77,44:44:121:48,0,430:1797:3109:77	0/1:21,10:10:31:144,0,247:376:857:21	1/1:0,74:74:74:789,223,0:2973:0:0	0/1:38,38:38:76:154,0,121:1537:1504:38	1/1:0,59:59:59:525,178,0:2389:0:0	0/1:29,52:52:81:327,0,43:2111:1158:29	0/0:64,0:0:64:0,193,656:0:2566:64	1/1:0,24:24:24:235,72,0:963:0:0	0/0:159,0:0:159:0,479,1597:0:6378:159	1/1:0,36:36:36:409,108,0:1456:0:0	1/1:0,67:67:67:1377,202,0:2673:0:0	0/0:49,4:4:53:0,78,358:161:1963:49	1/1:16,67:67:83:456,50,0:2723:648:16	1/1:0,64:64:64:627,193,0:2579:0:0	0/0:43,4:4:47:0,57,371:164:1734:43	1/1:0,32:32:32:298,96,0:1300:0:0	0/0:27,0:0:27:0,81,244:0:1066:27	0/1:39,59:59:98:445,0,74:2377:1546:39	0/0:26,0:0:26:0,78,233:0:993:26	0/1:14,4:4:18:7,0,95:151:570:14	0/1:25,9:9:34:3,0,189:365:1025:25	1/1:0,30:30:30:288,90,0:1213:0:0	0/0:53,0:0:53:0,160,572:0:2120:53	1/1:0,16:16:16:202,48,0:615:0:0	1/1:0,105:105:105:1151,316,0:4195:0:0	0/1:17,29:29:46:204,0,69:1181:680:17	0/0:50,5:5:55:0,65,353:204:2003:50	0/0:83,1:1:84:0,230,790:41:3319:83	0/0:13,0:0:13:0,39,137:0:519:13	0/1:32,46:46:78:333,0,59:1832:1291:32	0/0:23,4:4:27:0,46,172:160:935:23	0/1:64,32:32:96:41,0,352:1308:2584:64	1/1:0,51:51:51:536,154,0:2057:0:0	0/1:26,27:27:53:423,0,337:1043:1040:26	0/1:36,19:19:55:85,0,241:766:1413:36	0/0:3,0:0:3:0,9,26:0:114:3	0/1:16,26:26:42:99,0,7:1048:624:16	1/1:0,50:50:50:527,151,0:1996:0:0	1/1:0,51:51:51:688,154,0:2021:0:0	0/1:21,20:20:41:88,0,102:816:829:21	1/1:0,103:103:103:1055,310,0:4163:0:0	1/1:0,70:70:70:704,211,0:2814:0:0	0/0:39,0:0:39:0,117,425:0:1595:39	0/1:7,7:7:14:40,0,23:287:283:7	1/1:0,28:28:28:334,84,0:1130:0:0	0/1:21,22:22:43:109,0,80:902:822:21	0/1:95,68:68:163:151,0,346:2726:3803:95	0/1:63,43:43:106:50,0,336:1751:2555:63	1/1:0,67:67:67:675,202,0:2739:0:0	0/1:12,6:6:18:36,0,44:242:479:12	0/1:22,17:17:39:89,0,109:678:880:22	0/0:23,2:2:25:0,34,199:82:931:23	0/1:15,23:23:38:213,0,57:943:611:15	0/0:4,2:2:6:0,3,41:82:164:4	1/1:0,14:14:14:366,42,0:547:0:0	1/1:0,98:98:98:993,295,0:3967:0:0	0/1:19,18:18:37:37,0,63:725:745:19	1/1:0,117:117:117:1194,352,0:4723:0:0	0/0:60,0:0:60:0,181,616:0:2398:60	0/1:2,6:6:8:54,0,3:240:82:2	1/1:0,45:45:45:406,135,0:1817:0:0	1/1:0,29:29:29:295,87,0:1177:0:0	0/1:9,7:7:16:12,0,37:287:369:9	1/1:0,16:16:16:271,48,0:621:0:0	0/0:60,0:0:60:0,181,622:0:2385:60	0/1:61,49:49:110:300,0,204:1957:2392:61	0/0:25,1:1:26:0,57,225:41:1008:25	0/1:47,19:19:66:16,0,304:770:1884:47	0/0:47,13:13:60:0,24,348:519:1902:47	1/1:6,35:35:41:218,66,0:1427:246:6	0/1:56,98:98:154:692,0,83:3993:2206:56	1/1:5,10:10:15:47,5,0:396:205:5	0/1:80,32:32:112:13,0,478:1280:3224:80	0/0:36,2:2:38:0,37,403:82:1418:36	0/1:51,33:33:84:124,0,199:1305:2040:51	0/1:31,14:14:45:37,0,160:570:1258:31	0/1:29,15:15:44:40,0,142:601:1181:29	0/1:14,19:19:33:95,0,70:763:565:14	0/0:20,0:0:20:0,60,185:0:775:20	0/1:32,61:61:93:368,0,65:2491:1268:32	1/1:0,42:42:42:398,126,0:1698:0:0	1/1:0,48:48:48:465,144,0:1933:0:0	0/1:12,7:7:19:17,0,73:287:488:12	0/0:29,0:0:29:0,87,297:0:1177:29	0/1:28,21:21:49:111,0,123:853:1094:28	1/1:0,25:25:25:272,75,0:1008:0:0	1/1:0,19:19:19:194,57,0:766:0:0	0/1:15,34:34:49:137,0,22:1336:603:15	0/0:39,0:0:39:0,117,359:0:1587:39	1/1:6,57:57:63:569,135,0:2242:246:6	0/0:114,3:3:117:0,290,1019:104:4588:114	1/1:0,45:45:45:419,135,0:1824:0:0	0/1:10,6:6:16:50,0,80:233:397:10	1/1:3,45:45:48:447,118,0:1824:123:3	0/1:12,24:24:36:158,0,123:944:492:12	1/1:0,17:17:17:192,51,0:673:0:0	0/1:24,15:15:39:176,0,429:600:975:24
29377372	151471	29377372_151471	G	A	163817	.	AB=0.486137;ABP=29.3797;AC=90;AF=0.366254;AN=222;AO=14493;CIGAR=1X;DP=163939;DPB=64362;DPRA=0.979843;EPP=1079.95;EPPR=3394.82;GTI=85;LEN=1;MEANALT=1.00966;MQM=12.9275;MQMR=12.1502;NS=2112;NUMALT=1;ODDS=0.00575359;PAIRED=0.867453;PAIREDR=0.835647;PAO=0;PQA=0;PQR=0;PRO=0;PROBE=SNP|RAPIDGENOMICS_3404_33438;QA=570524;QR=1619411;RO=40626;RPL=4800;RPP=3590.13;RPPR=8771.26;RPR=9693;RUN=1;SAF=9874;SAP=4140.54;SAR=4619;SRF=26623;SRP=8515.74;SRR=14003;TYPE=snp;technology.illumina=1	GT:AD:AO:DP:PL:QA:QR:RO	0/1:11,12:12:23:28,0,80:492:447:11	1/1:0,29:29:29:253,87,0:1185:0:0	0/0:10,0:0:10:0,30,84:0:397:10	0/1:18,36:36:54:228,0,85:1464:698:18	0/0:20,0:0:20:0,60,266:0:781:20	0/0:66,0:0:66:0,199,714:0:2626:66	0/1:11,1:1:12:5,0,213:41:429:11	./.:.:.:.:.:.:.:.	0/0:58,0:0:58:0,175,694:0:2334:58	0/1:22,36:36:58:382,0,50:1394:848:22	0/0:23,0:0:23:0,69,274:0:884:23	0/0:24,0:0:24:0,72,325:0:910:24	0/0:24,12:12:36:0,7,190:492:938:24	1/1:3,25:25:28:249,48,0:966:123:3	0/0:45,0:0:45:0,135,475:0:1783:45	0/0:59,30:30:89:0,15,357:1204:2346:59	0/1:20,11:11:31:156,0,234:420:746:20	1/1:7,45:45:52:297,16,0:1776:278:7	0/1:29,38:38:67:196,0,61:1536:1158:29	1/1:2,56:56:58:461,133,0:2239:82:2	0/1:21,40:40:61:240,0,88:1564:848:21	0/0:55,0:0:55:0,166,549:0:2143:55	0/1:11,14:14:25:58,0,57:565:430:11	0/0:103,0:0:103:0,310,1096:0:4078:103	1/1:1,28:28:29:256,64,0:1100:41:1	0/1:27,25:25:52:301,0,456:975:1056:27	0/0:44,0:0:44:0,132,445:0:1761:44	0/1:17,50:50:67:255,0,32:2015:688:17	1/1:3,54:54:57:507,102,0:2182:123:3	0/0:41,0:0:41:0,123,463:0:1632:41	1/1:0,31:31:31:315,93,0:1263:0:0	0/0:24,0:0:24:0,72,236:0:961:24	0/1:37,58:58:95:334,0,134:2316:1478:37	0/0:23,0:0:23:0,69,238:0:904:23	0/0:7,0:0:7:0,21,83:0:278:7	0/0:13,3:3:16:0,20,166:123:524:13	1/1:5,12:12:17:73,8,0:472:205:5	0/0:57,0:0:57:0,172,640:0:2258:57	1/1:0,15:15:15:141,45,0:607:0:0	1/1:0,60:60:64:641,181,0:2402:0:0	0/1:11,17:17:28:128,0,41:683:419:11	0/0:39,0:0:39:0,117,402:0:1525:39	0/0:61,0:0:61:0,184,671:0:2422:61	0/0:7,0:0:7:0,21,87:0:278:7	0/1:24,48:48:72:357,0,9:1951:972:24	0/0:20,4:4:24:0,37,141:164:783:20	0/0:61,23:23:84:0,23,362:905:2400:61	1/1:0,40:40:40:393,120,0:1632:0:0	0/1:24,23:23:47:248,0,279:866:931:24	0/1:28,13:13:41:63,0,158:513:1110:28	0/0:3,0:0:3:0,9,26:0:123:3	0/0:40,0:0:40:0,120,366:0:1586:40	0/0:46,0:0:46:0,138,459:0:1837:46	1/1:4,46:46:50:466,24,0:1805:155:4	0/1:25,14:14:39:0,0,193:570:996:25	1/1:1,89:89:90:889,246,0:3507:37:1	1/1:0,49:49:49:533,148,0:1946:0:0	0/0:38,0:0:38:0,114,368:0:1525:38	0/1:9,6:6:15:26,0,45:242:365:9	1/1:3,24:24:27:228,17,0:976:123:3	0/1:15,16:16:31:44,0,115:652:584:15	0/1:53,63:63:116:286,0,155:2520:2148:53	0/0:84,0:0:84:0,253,876:0:3366:84	1/1:0,49:49:49:488,148,0:1960:0:0	0/1:10,6:6:16:42,0,33:242:402:10	0/0:47,0:0:47:0,141,528:0:1860:47	0/0:25,0:0:25:0,75,287:0:998:25	0/1:11,17:17:28:182,0,22:697:447:11	1/1:0,2:2:2:15,6,0:82:0:0	0/1:2,6:6:8:86,0,28:225:69:2	0/0:61,20:20:81:0,80,500:786:2434:61	0/0:20,5:5:25:0,26,108:184:781:20	1/1:1,100:100:101:1017,281,0:3957:41:1	0/0:43,0:0:43:0,129,426:0:1646:43	0/1:3,5:5:8:34,0,23:201:123:3	1/1:0,36:36:36:353,108,0:1419:0:0	1/1:2,27:27:29:227,38,0:1075:82:2	0/1:12,7:7:19:2,0,57:287:479:12	0/1:3,10:10:13:68,0,74:393:123:3	0/0:58,0:0:58:0,175,651:0:2315:58	0/1:51,37:37:88:140,0,271:1458:2015:51	0/0:19,0:0:19:0,57,242:0:714:19	0/0:35,0:0:35:0,105,387:0:1406:35	0/1:36,13:13:49:9,0,156:533:1444:36	1/1:10,33:33:43:184,43,0:1345:388:10	0/1:56,81:81:137:406,0,188:3194:2265:56	1/1:1,14:14:15:114,36,0:570:37:1	0/1:63,38:38:101:93,0,310:1513:2515:63	0/0:34,0:0:34:0,102,471:0:1338:34	0/1:49,37:37:86:166,0,216:1486:1921:49	0/0:32,5:5:37:0,63,278:201:1275:32	0/0:35,0:0:35:0,105,369:0:1390:35	0/1:17,11:11:28:32,0,136:442:685:17	0/0:8,0:0:8:0,24,86:0:320:8	0/0:64,0:0:64:0,193,715:0:2583:64	1/1:0,28:28:28:243,84,0:1109:0:0	1/1:2,29:29:31:293,81,0:1169:82:2	0/0:19,6:6:25:0,9,145:246:761:19	0/0:32,0:0:32:0,96,367:0:1268:32	0/0:25,10:10:35:0,16,163:406:1005:25	1/1:0,32:32:32:357,96,0:1259:0:0	0/1:4,16:16:20:73,0,24:610:141:4	0/1:19,23:23:42:59,0,208:929:749:19	0/0:41,0:0:41:0,123,450:0:1609:41	1/1:6,60:60:66:616,144,0:2396:246:6	0/0:83,0:0:83:0,250,918:0:3276:83	0/0:39,0:0:39:0,117,376:0:1572:39	0/1:10,4:4:14:11,0,109:156:410:10	1/1:4,38:38:42:317,71,0:1514:164:4	0/1:9,14:14:23:104,0,18:561:365:9	0/0:7,2:2:9:0,6,80:82:268:7	0/1:21,13:13:34:127,0,399:499:830:21
29377374	289133	29377374_289133	C	G	176584	.	AB=0.443064;ABP=438.204;AC=84;AF=0.436842;AN=222;AO=15399;CIGAR=1X;DP=162747;DPB=66344;DPRA=0.791081;EPP=1886.82;EPPR=1894.08;GTI=154;LEN=1;MEANALT=1.00917;MQM=12.7944;MQMR=11.2729;NS=2112;NUMALT=1;ODDS=0.000413413;PAIRED=0.847652;PAIREDR=0.884827;PAO=0;PQA=0;PQR=0;PRO=0;PROBE=Intergenic|RAPIDGENOMICS_3404_20943;QA=605715;QR=1781180;RO=44368;RPL=9789;RPP=2465.68;RPPR=2750.15;RPR=5610;RUN=1;SAF=6227;SAP=1226.03;SAR=9172;SRF=19682;SRP=1228.53;SRR=24686;TYPE=snp;technology.illumina=1	GT:AD:AO:DP:PL:QA:QR:RO	0/0:18,5:5:23:0,31,144:186:730:18	0/0:66,0:0:66:0,199,553:0:2660:66	1/1:0,13:13:13:111,39,0:529:0:0	0/1:15,29:29:44:120,0,3:1159:574:15	0/0:33,0:0:33:0,99,507:0:1271:33	0/1:35,36:36:71:79,0,95:1441:1417:35	1/1:0,8:8:8:212,24,0:314:0:0	./.:.:.:.:.:.:.:.	0/1:17,13:13:30:27,0,109:529:685:17	1/1:0,38:38:38:336,114,0:1481:0:0	0/0:9,0:0:9:0,27,75:0:350:9	0/0:34,2:2:36:0,87,298:82:1381:34	0/1:22,12:12:34:26,0,257:488:878:22	0/0:71,0:0:71:0,214,710:0:2822:71	0/1:55,34:34:89:45,0,319:1377:2190:55	1/1:0,99:99:99:963,298,0:4016:0:0	1/1:0,26:26:26:393,78,0:1032:0:0	0/0:39,0:0:39:0,117,711:0:1573:39	0/0:30,18:18:48:0,10,159:717:1204:30	0/0:25,5:5:30:0,28,193:193:977:25	0/0:65,0:0:65:0,196,664:0:2618:65	0/0:79,0:0:79:0,238,771:0:3155:79	0/0:28,0:0:28:0,84,300:0:1132:28	0/1:48,46:46:94:182,0,145:1809:1894:48	1/1:0,25:25:25:237,75,0:940:0:0	1/1:0,44:44:44:917,132,0:1709:0:0	0/0:65,0:0:65:0,196,702:0:2615:65	0/1:77,39:39:116:48,0,400:1539:3096:77	0/1:61,52:52:113:121,0,224:2073:2472:61	0/0:37,0:0:37:0,111,344:0:1436:37	0/1:27,29:29:56:143,0,123:1172:1086:27	0/1:14,14:14:28:65,0,63:566:574:14	0/1:43,40:40:83:94,0,103:1599:1706:43	0/0:15,6:6:21:0,0,55:246:611:15	1/1:0,12:12:12:128,36,0:444:0:0	0/1:4,5:5:9:22,0,39:196:150:4	0/1:29,17:17:46:5,0,145:653:1177:29	0/0:36,0:0:36:0,108,336:0:1423:36	1/1:0,15:15:15:155,45,0:601:0:0	0/1:39,31:31:70:94,0,178:1236:1568:39	0/0:70,0:0:70:0,211,609:0:2831:70	0/1:23,12:12:35:12,0,135:492:939:23	0/1:45,25:25:70:99,0,251:1021:1791:45	1/1:3,6:6:9:44,2,0:246:119:3	1/1:0,63:63:63:701,190,0:2522:0:0	1/1:0,26:26:26:317,78,0:1041:0:0	0/0:34,14:14:48:0,20,286:547:1376:34	0/0:67,0:0:67:0,202,714:0:2665:67	0/1:19,10:10:30:75,0,192:358:743:19	0/1:14,15:15:29:12,0,64:592:574:14	1/1:0,1:1:1:11,3,0:41:0:0	0/1:7,15:15:22:76,0,11:598:283:7	0/1:59,38:38:97:72,0,331:1498:2355:59	0/0:27,12:12:39:0,5,465:480:1078:27	0/0:78,0:0:78:0,235,947:0:3107:78	0/1:40,26:26:66:83,0,318:1027:1575:40	0/1:30,48:48:78:264,0,14:1913:1186:30	1/1:0,20:20:20:181,60,0:798:0:0	0/0:16,7:7:23:0,8,145:287:638:16	1/1:0,9:9:9:77,27,0:369:0:0	0/0:26,6:6:32:0,34,179:227:1048:26	0/1:134,72:72:206:38,0,628:2910:5355:134	0/0:50,0:0:50:0,151,527:0:1968:50	0/0:45,14:14:59:0,17,286:549:1795:45	0/0:35,0:0:35:0,105,311:0:1385:35	0/0:26,10:10:36:0,44,192:402:1022:26	0/0:48,0:0:48:0,144,511:0:1866:48	0/0:89,0:0:89:0,268,829:0:3566:89	0/0:11,0:0:11:0,33,79:0:442:11	0/1:1,6:6:7:56,0,6:246:27:1	0/1:29,22:22:51:68,0,125:885:1136:29	0/0:59,0:0:59:0,178,545:0:2354:59	1/1:0,84:84:84:856,253,0:3346:0:0	0/1:16,24:24:40:96,0,63:972:642:16	0/0:7,1:1:8:0,16,56:41:287:7	0/0:19,0:0:19:0,57,197:0:753:19	0/1:12,15:15:27:60,0,65:566:475:12	0/0:22,0:0:22:0,66,197:0:884:22	0/1:5,8:8:13:61,0,32:307:205:5	0/0:63,0:0:63:0,190,673:0:2525:63	0/0:55,30:30:85:0,2,252:1217:2215:55	0/1:20,20:20:40:78,0,66:764:784:20	0/1:25,15:15:40:3,0,92:611:960:25	0/1:43,35:35:78:112,0,207:1416:1716:43	0/0:30,11:11:41:0,17,285:437:1213:30	1/1:0,70:70:70:646,211,0:2795:0:0	0/1:9,10:10:19:65,0,61:406:365:9	0/0:156,4:4:160:0,448,1469:150:6179:156	1/1:0,16:16:16:229,48,0:643:0:0	0/0:90,0:0:91:0,271,937:0:3576:90	0/0:58,0:0:58:0,175,601:0:2305:58	0/1:18,13:13:31:39,0,109:520:726:18	0/0:11,0:0:11:0,33,117:0:433:11	0/0:14,0:0:14:0,42,155:0:570:14	0/0:70,0:0:70:0,211,732:0:2800:70	0/1:11,13:13:24:27,0,32:533:435:11	0/0:41,15:15:56:0,19,245:615:1606:41	0/0:11,0:0:11:0,33,106:0:447:11	1/1:0,25:25:25:232,75,0:1004:0:0	0/1:7,6:6:13:2,0,63:238:261:7	1/1:0,20:20:20:164,60,0:812:0:0	1/1:1,7:7:8:90,15,0:283:41:1	0/0:41,0:0:41:0,123,361:0:1650:41	0/1:19,22:22:41:73,0,68:894:747:19	0/0:52,0:0:52:0,157,476:0:2088:52	1/1:0,72:72:72:712,217,0:2928:0:0	0/0:31,3:3:34:0,82,310:123:1263:31	1/1:2,15:15:17:157,36,0:592:78:2	0/0:43,0:0:43:0,129,446:0:1727:43	0/0:23,4:4:27:0,52,222:164:943:23	1/1:4,10:10:14:107,10,0:389:164:4	0/0:15,0:0:15:0,45,378:0:592:15
29377374	289170	29377374_289170	A	G	188549	.	AB=0.449997;ABP=361.542;AC=85;AF=0.441176;AN=222;AO=16275;CIGAR=1X;DP=168632;DPB=69375;DPRA=0.80462;EPP=1078.4;EPPR=516.293;GTI=125;LEN=1;MEANALT=1.0075;MQM=12.6747;MQMR=11.2463;NS=2112;NUMALT=1;ODDS=0.00477644;PAIRED=0.849708;PAIREDR=0.883618;PAO=0;PQA=0;PQR=0;PRO=0;PROBE=Intergenic|RAPIDGENOMICS_3404_20943;QA=647760;QR=1820691;RO=45514;RPL=8166;RPP=3.44379;RPPR=262.023;RPR=8109;RUN=1;SAF=8468;SAP=61.306;SAR=7807;SRF=24135;SRP=365.393;SRR=21379;TYPE=snp;technology.illumina=1	GT:AD:AO:DP:PL:QA:QR:RO	0/0:24,7:7:31:0,21,169:278:962:24	0/0:63,0:0:63:0,190,532:0:2542:63	1/1:0,12:12:12:100,36,0:474:0:0	0/1:17,29:29:46:104,0,16:1130:648:17	0/0:36,0:0:36:0,108,486:0:1437:36	0/1:36,38:38:74:92,0,88:1515:1464:36	1/1:0,10:10:10:225,30,0:383:0:0	./.:.:.:.:.:.:.:.	0/1:12,14:14:26:47,0,42:566:492:12	1/1:0,57:57:57:495,172,0:2268:0:0	0/0:9,0:0:9:0,27,75:0:369:9	0/0:40,2:2:42:0,106,364:82:1623:40	0/1:25,13:13:38:35,0,252:533:1017:25	0/0:77,0:0:77:0,232,795:0:3101:77	0/1:65,33:33:98:24,0,413:1333:2621:65	1/1:0,120:120:120:1142,361,0:4871:0:0	1/1:0,27:27:27:531,81,0:1081:0:0	0/0:44,0:0:44:0,132,740:0:1800:44	0/0:42,18:18:60:0,46,245:725:1673:42	0/0:18,5:5:23:0,4,112:205:707:18	0/0:71,0:0:71:0,214,697:0:2872:71	0/0:71,0:0:71:0,214,700:0:2827:71	0/0:28,0:0:28:0,84,287:0:1131:28	0/1:70,40:40:110:80,0,345:1582:2814:70	1/1:0,15:15:15:139,45,0:579:0:0	1/1:0,50:50:50:949,151,0:1962:0:0	0/0:61,0:0:61:0,184,666:0:2468:61	0/0:80,32:32:112:0,8,437:1271:3230:80	0/1:55,52:52:107:116,0,179:2100:2212:55	0/0:37,0:0:37:0,111,346:0:1478:37	0/1:32,27:27:59:92,0,172:1107:1251:32	0/1:12,13:13:25:66,0,53:515:488:12	0/1:48,53:53:101:163,0,90:2112:1916:48	0/1:15,11:11:26:16,0,40:423:607:15	1/1:0,13:13:13:129,39,0:516:0:0	0/1:2,4:4:6:22,0,16:164:82:2	0/0:37,18:18:55:0,11,194:729:1496:37	0/0:43,0:0:43:0,129,391:0:1737:43	1/1:0,12:12:12:106,36,0:483:0:0	0/1:38,30:30:68:101,0,202:1213:1538:38	0/0:67,0:0:67:0,202,567:0:2692:67	0/1:20,12:12:32:21,0,101:488:808:20	0/1:52,23:23:75:82,0,296:943:2058:52	0/1:5,6:6:11:35,0,13:237:197:5	1/1:0,69:69:69:728,208,0:2775:0:0	1/1:0,29:29:29:363,87,0:1117:0:0	0/0:43,15:15:58:0,6,311:607:1742:43	0/0:68,0:0:68:0,205,723:0:2724:68	0/1:20,15:15:35:126,0,204:569:790:20	0/1:17,15:15:32:11,0,111:615:697:17	1/1:0,1:1:1:11,3,0:41:0:0	1/1:5,14:14:19:97,17,0:561:196:5	0/1:51,43:43:94:131,0,282:1742:2071:51	0/1:24,16:16:40:26,0,307:607:962:24	0/0:80,0:0:80:0,241,969:0:3204:80	0/1:41,26:26:67:51,0,319:1053:1667:41	1/1:23,41:41:64:220,1,0:1654:931:23	1/1:0,39:39:39:311,117,0:1546:0:0	0/0:15,7:7:22:0,5,107:287:603:15	1/1:0,6:6:6:46,18,0:242:0:0	0/0:32,17:17:50:0,5,173:680:1295:32	0/1:119,80:80:199:127,0,504:3211:4787:119	0/0:49,0:0:49:0,148,507:0:1952:49	0/0:57,14:14:71:0,52,408:562:2228:57	0/0:34,0:0:34:0,102,310:0:1373:34	0/0:16,11:11:27:0,5,84:443:652:16	0/0:45,0:0:45:0,135,484:0:1734:45	0/0:87,0:0:87:0,262,803:0:3459:87	0/0:11,0:0:11:0,33,79:0:447:11	0/1:1,8:8:9:96,0,10:324:37:1	0/1:29,25:25:54:106,0,127:994:1137:29	0/0:47,0:0:47:0,141,418:0:1901:47	1/1:0,84:84:84:791,253,0:3333:0:0	0/1:21,25:25:46:89,0,101:1004:847:21	0/0:11,1:1:12:0,28,95:41:429:11	0/0:21,0:0:21:0,63,207:0:839:21	0/1:12,11:11:23:24,0,81:451:480:12	0/0:27,0:0:27:0,81,245:0:1065:27	0/1:8,12:12:20:62,0,31:480:310:8	0/0:64,0:0:64:0,193,690:0:2586:64	0/0:69,32:32:101:0,34,353:1289:2781:69	0/1:21,20:20:41:97,0,73:803:857:21	0/0:29,14:14:43:0,14,148:565:1132:29	0/1:38,35:35:73:95,0,172:1419:1520:38	0/0:41,12:12:53:0,45,341:492:1614:41	1/1:0,77:77:77:648,232,0:3084:0:0	0/1:10,10:10:20:61,0,64:402:397:10	0/0:141,2:2:143:0,413,1363:82:5568:141	1/1:0,12:12:12:171,36,0:475:0:0	0/0:95,0:0:95:0,286,980:0:3810:95	0/0:57,0:0:57:0,172,550:0:2313:57	0/1:23,19:19:42:54,0,125:714:926:23	0/0:12,0:0:12:0,36,121:0:484:12	0/0:10,0:0:10:0,30,105:0:410:10	0/0:83,0:0:83:0,250,896:0:3284:83	0/1:13,13:13:26:21,0,47:533:510:13	0/1:37,21:21:58:22,0,213:857:1513:37	0/0:11,0:0:11:0,33,113:0:429:11	1/1:0,26:26:26:242,78,0:1043:0:0	0/1:5,5:5:10:3,0,68:187:196:5	1/1:2,18:18:21:127,45,0:712:64:2	1/1:1,10:10:11:120,24,0:406:41:1	0/0:38,0:0:38:0,114,367:0:1508:38	0/1:25,25:25:50:69,0,95:1021:973:25	0/0:53,0:0:53:0,160,480:0:2092:53	1/1:0,76:76:76:726,229,0:3042:0:0	0/0:32,5:5:37:0,76,297:205:1270:32	1/1:3,16:16:19:153,11,0:640:119:3	0/0:34,0:0:34:0,102,332:0:1386:34	0/0:21,0:0:21:0,63,232:0:857:21	1/1:0,15:15:15:193,45,0:611:0:0	0/0:15,0:0:15:0,45,390:0:550:15
29377375	1027027	29377375_1027027	T	C	161854	.	AB=0.473553;ABP=112.357;AC=77;AF=0.317028;AN=224;AO=14829;CIGAR=1X;DP=223521;DPB=104059;DPRA=0.951159;EPP=349.843;EPPR=2533.35;GTI=83;LEN=1;MEANALT=1.00973;MQM=13.5915;MQMR=11.3113;NS=2112;NUMALT=1;ODDS=0.0299004;PAIRED=0.847191;PAIREDR=0.877457;PAO=0;PQA=0;PQR=0;PRO=0;PROBE=SNP|RAPIDGENOMICS_3404_03099||SNP|RAPIDGENOMICS_3404_03100||SNP|RAPIDGENOMICS_3404_03101||SNP|RAPIDGENOMICS_3404_03102;QA=586328;QR=3119283;RO=77842;RPL=7062;RPP=75.7917;RPPR=1881.48;RPR=7767;RUN=1;SAF=8015;SAP=214.227;SAR=6814;SRF=41075;SRP=520.726;SRR=36767;TYPE=snp;technology.illumina=1	GT:AD:AO:DP:PL:QA:QR:RO	1/1:0,45:45:45:485,135,0:1791:0:0	1/1:0,31:31:31:365,93,0:1245:0:0	0/0:17,0:0:17:0,51,154:0:680:17	0/1:68,31:31:99:60,0,466:1249:2734:68	0/0:32,0:0:32:0,96,408:0:1278:32	0/1:36,62:62:98:382,0,26:2458:1468:36	1/1:0,9:9:9:167,27,0:347:0:0	0/0:34,0:0:34:0,102,373:0:1349:34	1/1:0,82:82:82:884,247,0:3218:0:0	0/0:135,0:0:135:0,406,1447:0:5423:135	1/1:9,15:15:24:59,3,0:602:361:9	0/0:116,0:0:116:0,349,1249:0:4657:116	0/1:44,37:37:81:116,0,163:1491:1734:44	0/1:21,26:26:47:87,0,68:1049:819:21	0/0:61,0:0:61:0,184,717:0:2485:61	0/0:120,0:0:120:0,361,1174:0:4771:120	0/0:20,0:0:20:0,60,465:0:767:20	0/0:83,0:0:84:0,250,826:0:3276:83	1/1:0,93:93:93:1112,280,0:3764:0:0	0/1:38,41:41:79:315,0,69:1648:1524:38	1/1:26,73:73:99:470,38,0:2884:1022:26	0/1:36,41:41:77:206,0,213:1640:1424:36	1/1:0,40:40:40:443,120,0:1590:0:0	0/1:71,96:96:167:358,0,210:3862:2858:71	1/1:0,25:25:25:244,75,0:990:0:0	0/1:28,27:27:55:438,0,307:1091:1113:28	0/0:134,0:0:134:0,403,1269:0:5369:134	0/1:53,41:41:94:114,0,271:1665:2121:53	0/0:93,0:0:93:0,280,902:0:3764:93	0/0:46,0:0:46:0,138,473:0:1861:46	0/0:35,0:0:35:0,105,322:0:1387:35	0/1:30,19:19:49:83,0,150:760:1204:30	0/0:191,0:0:191:0,575,1889:0:7654:191	1/1:13,26:26:39:144,19,0:1066:529:13	0/0:50,0:0:50:0,151,519:0:2025:50	0/1:4,3:3:7:65,0,25:123:150:4	0/0:64,0:0:64:0,193,733:0:2552:64	0/0:93,0:0:93:0,280,950:0:3757:93	0/0:48,0:0:48:0,144,578:0:1938:48	0/0:104,0:0:104:0,313,1079:0:4172:104	0/0:59,0:0:59:0,178,538:0:2397:59	0/1:29,53:53:83:345,0,21:2110:1172:29	0/0:151,0:0:151:0,455,1525:0:5923:151	0/1:21,13:13:34:60,0,84:525:836:21	0/0:79,0:0:79:0,238,780:0:3178:79	0/0:31,0:0:31:0,93,356:0:1226:31	0/1:31,44:44:75:230,0,126:1700:1233:31	0/1:55,49:49:104:253,0,221:1943:2216:55	0/1:18,27:27:45:387,0,252:1050:710:18	0/0:103,0:0:103:0,310,1031:0:4182:103	0/0:5,0:0:5:0,15,55:0:168:5	0/0:60,0:0:60:0,181,544:0:2394:60	0/0:126,0:0:126:0,379,1155:0:4999:126	0/1:34,26:26:60:178,0,225:1040:1358:34	0/0:92,0:0:92:0,277,957:0:3717:92	1/1:28,85:85:113:565,82,0:3374:1148:28	0/1:22,23:23:45:109,0,91:921:871:22	0/1:17,17:17:34:107,0,71:666:697:17	0/0:63,0:0:63:0,190,667:0:2514:63	0/1:20,15:15:35:35,0,110:606:789:20	0/0:77,0:0:77:0,232,783:0:3060:77	0/1:226,101:101:327:75,0,994:4082:9094:226	0/1:61,66:66:127:186,0,188:2693:2441:61	0/0:89,0:0:89:0,268,818:0:3564:89	0/1:14,11:11:25:22,0,83:443:506:14	1/1:15,46:46:61:281,29,0:1829:603:15	0/1:20,32:32:52:183,0,24:1247:762:20	0/0:55,0:0:55:0,166,535:0:2192:55	1/1:1,7:7:8:46,12,0:287:41:1	0/0:8,0:0:8:0,24,173:0:310:8	0/0:127,0:0:127:0,382,1116:0:5092:127	0/0:112,0:0:112:0,337,1093:0:4464:112	0/0:182,0:0:182:0,548,1757:0:7245:182	0/1:23,44:44:67:227,0,1:1748:907:23	0/0:12,0:0:12:0,36,101:0:492:12	0/1:47,24:24:71:121,0,283:968:1876:47	0/1:19,12:12:31:61,0,89:457:766:19	0/1:18,16:16:34:27,0,34:648:711:18	0/1:10,13:13:23:179,0,85:520:402:10	0/0:71,0:0:71:0,214,645:0:2873:71	0/1:100,83:83:183:349,0,299:3280:4042:100	0/0:31,0:0:31:0,93,404:0:1258:31	1/1:0,53:53:53:528,160,0:2100:0:0	0/0:82,16:16:98:0,108,508:656:3276:82	1/1:0,74:74:74:842,223,0:2938:0:0	0/1:124,65:65:189:162,0,604:2592:4979:124	0/0:25,0:0:25:0,75,263:0:990:25	0/0:133,0:0:133:0,400,1398:0:5350:133	0/1:16,19:19:35:167,0,104:730:643:16	0/0:165,0:0:165:0,497,1653:0:6628:165	0/0:52,0:0:52:0,157,494:0:2054:52	0/0:59,0:0:59:0,178,696:0:2394:59	0/1:24,8:8:32:19,0,129:324:963:24	1/1:0,3:3:3:52,9,0:119:0:0	0/1:18,46:46:64:365,0,44:1853:706:18	0/1:42,26:26:68:86,0,262:1062:1695:42	0/1:41,61:61:103:407,0,146:2425:1651:41	1/1:6,20:20:26:207,29,0:774:242:6	0/0:18,0:0:18:0,54,139:0:734:18	0/0:20,3:3:23:0,42,146:109:789:20	0/1:27,23:23:50:154,0,274:922:1063:27	0/0:11,0:0:11:0,33,106:0:439:11	0/0:45,0:0:45:0,135,392:0:1807:45	0/0:32,0:0:32:0,96,302:0:1296:32	0/0:70,0:0:70:0,211,786:0:2762:70	0/1:84,90:90:175:434,0,230:3615:3400:84	0/1:20,21:21:41:79,0,107:824:806:20	0/0:31,0:0:31:0,93,279:0:1259:31	1/1:7,30:30:37:225,35,0:1226:287:7	0/0:49,0:0:49:0,148,508:0:1961:49	0/0:28,1:1:29:0,58,235:32:1116:28	1/1:0,29:29:29:655,87,0:1135:0:0
29377375	1085853	29377375_1085853	G	A	113517	.	AB=0.44961;ABP=316.611;AC=67;AF=0.307621;AN=222;AO=11481;CIGAR=1X;DP=160885;DPB=53603;DPRA=0.87574;EPP=1859.51;EPPR=8820.41;GTI=304;LEN=1;MEANALT=1.0077;MQM=12.9621;MQMR=11.4525;NS=2112;NUMALT=1;ODDS=0.00135023;PAIRED=0.851755;PAIREDR=0.919062;PAO=0;PQA=0;PQR=0;PRO=0;PROBE=SNP|RAPIDGENOMICS_3404_03107;QA=448805;QR=1624633;RO=40982;RPL=3750;RPP=3000.51;RPPR=18216;RPR=7731;RUN=1;SAF=11047;SAP=21306.5;SAR=434;SRF=38156;SRP=66140.6;SRR=2826;TYPE=snp;technology.illumina=1	GT:AD:AO:DP:PL:QA:QR:RO	1/1:0,29:29:29:261,87,0:1141:0:0	1/1:0,17:17:17:158,51,0:655:0:0	0/0:13,0:0:13:0,39,102:0:529:13	0/1:19,24:24:43:136,0,43:971:758:19	0/0:25,0:0:25:0,75,325:0:963:25	1/1:10,34:34:44:251,27,0:1325:402:10	1/1:3,10:10:13:177,17,0:376:123:3	0/0:24,0:0:24:0,72,224:0:941:24	1/1:0,32:32:32:287,96,0:1276:0:0	0/0:57,0:0:57:0,172,516:0:2287:57	0/1:2,3:3:5:18,0,4:106:82:2	0/0:75,0:0:75:0,226,656:0:3003:75	0/1:13,8:8:21:30,0,56:324:520:13	0/0:19,5:5:24:0,10,119:205:779:19	0/0:69,0:0:69:0,208,627:0:2787:69	0/0:89,0:0:89:0,268,910:0:3453:89	0/0:39,0:0:39:0,117,820:0:1548:39	0/0:83,0:0:83:0,250,811:0:3250:83	1/1:0,36:36:36:345,108,0:1408:0:0	0/1:17,25:25:42:110,0,30:984:689:17	0/1:45,30:30:75:78,0,178:1176:1783:45	1/1:14,32:32:46:303,7,0:1276:574:14	1/1:0,24:24:24:243,72,0:926:0:0	0/0:62,20:20:82:0,41,407:820:2468:62	1/1:0,25:25:25:258,75,0:1004:0:0	0/1:41,36:36:77:312,0,391:1410:1593:41	0/0:48,0:0:48:0,144,395:0:1885:48	0/0:48,12:12:60:0,58,352:478:1942:48	0/0:71,0:0:71:0,214,616:0:2754:71	0/0:61,0:0:61:0,184,699:0:2370:61	0/0:27,0:0:27:0,81,238:0:1071:27	0/1:12,12:12:24:77,0,32:488:492:12	0/0:88,0:0:88:0,265,881:0:3448:88	1/1:7,23:23:30:194,28,0:850:264:7	0/0:28,0:0:28:0,84,223:0:1140:28	0/0:9,2:2:11:0,14,51:82:369:9	0/0:71,0:0:71:0,214,617:0:2859:71	0/0:63,0:0:63:0,190,644:0:2523:63	0/0:28,0:0:28:0,84,312:0:1127:28	0/0:34,1:1:35:0,95,294:41:1356:34	0/0:33,0:0:33:0,99,332:0:1323:33	0/1:15,12:12:27:42,0,46:492:562:15	0/0:82,0:0:82:0,247,767:0:3245:82	0/1:4,7:7:11:24,0,2:269:164:4	0/0:46,0:0:46:0,138,447:0:1855:46	0/0:12,0:0:12:0,36,112:0:492:12	0/1:14,22:22:36:149,0,2:893:553:14	0/1:23,20:20:43:48,0,112:772:909:23	0/1:27,31:31:58:426,0,376:1127:1085:27	0/0:48,0:0:48:0,144,455:0:1883:48	0/0:2,0:0:2:0,6,15:0:82:2	0/0:40,0:0:40:0,120,422:0:1615:40	0/0:91,0:0:91:0,274,851:0:3639:91	0/1:24,20:20:44:60,0,141:795:949:24	0/0:70,0:0:70:0,211,817:0:2759:70	0/1:23,21:21:44:103,0,113:835:930:23	0/0:25,3:3:28:0,48,194:123:974:25	0/1:6,4:4:10:0,0,31:151:232:6	0/0:9,0:0:9:0,27,91:0:339:9	1/1:8,17:17:25:87,10,0:693:328:8	0/0:45,0:0:45:0,135,450:0:1810:45	0/1:70,38:38:108:26,0,308:1536:2831:70	0/1:34,22:22:56:55,0,172:882:1310:34	0/0:26,0:0:26:0,78,257:0:1017:26	1/1:3,16:16:19:145,10,0:618:115:3	1/1:7,20:20:27:79,4,0:802:283:7	0/1:21,8:8:29:8,0,121:306:830:21	0/0:51,0:0:51:0,154,480:0:2013:51	0/0:17,0:0:17:0,51,471:0:684:17	0/0:25,0:0:25:0,75,612:0:953:25	0/0:58,0:0:58:0,175,675:0:2322:58	0/0:31,0:0:31:0,93,254:0:1235:31	0/0:109,0:0:109:0,328,1205:0:4275:109	0/1:45,29:29:74:88,0,253:1147:1793:45	./.:.:.:.:.:.:.:.	0/1:32,21:21:53:11,0,183:857:1261:32	0/0:14,5:5:19:0,19,96:201:570:14	0/1:10,6:6:16:4,0,56:242:410:10	0/1:11,9:9:20:63,0,81:313:439:11	0/0:36,0:0:36:0,108,343:0:1418:36	0/1:43,33:33:76:152,0,194:1341:1705:43	0/0:46,0:0:46:0,138,397:0:1852:46	1/1:0,20:20:20:219,60,0:799:0:0	0/0:55,22:22:77:0,4,275:869:2138:55	1/1:0,46:46:46:501,138,0:1786:0:0	0/1:10,6:6:16:0,0,45:246:351:10	0/0:3,0:0:3:0,9,44:0:123:3	0/0:91,0:0:91:0,274,857:0:3569:91	0/1:25,11:11:36:36,0,256:431:957:25	0/0:69,0:0:69:0,208,647:0:2737:69	0/0:43,0:0:43:0,129,380:0:1679:43	0/0:27,0:0:27:0,81,284:0:1040:27	0/0:20,5:5:25:0,13,121:201:770:20	1/1:1,2:2:3:9,1,0:82:41:1	0/1:18,8:8:26:16,0,128:316:716:18	0/0:12,4:4:16:0,17,87:164:472:12	0/0:23,9:9:32:0,25,141:342:910:23	0/1:18,9:9:27:9,0,83:356:706:18	0/0:14,0:0:14:0,42,132:0:562:14	0/1:15,7:7:22:12,0,69:287:606:15	1/1:5,10:10:15:64,7,0:389:205:5	0/0:32,0:0:32:0,96,303:0:1300:32	0/0:21,0:0:21:0,63,175:0:831:21	0/0:35,0:0:35:0,105,394:0:1354:35	0/0:57,0:0:57:0,172,570:0:2298:57	0/1:42,35:35:77:157,0,244:1358:1650:42	0/1:24,21:21:45:66,0,82:861:958:24	0/0:52,0:0:52:0,157,445:0:2109:52	0/1:9,14:14:23:78,0,30:574:360:9	0/0:67,0:0:67:0,202,616:0:2717:67	0/0:17,0:0:17:0,51,132:0:639:17	1/1:0,36:36:36:556,108,0:1341:0:0
29377375	1123112	29377375_1123112	G	T	95080.3	.	AB=0.47588;ABP=47.2152;AC=59;AF=0.315789;AN=222;AO=8062;CIGAR=1X;DP=114835;DPB=47980;DPRA=0.982395;EPP=164.369;EPPR=261.023;GTI=164;LEN=1;MEANALT=1.00225;MQM=13.7022;MQMR=11.5117;NS=2112;NUMALT=1;ODDS=0.00879417;PAIRED=0.830315;PAIREDR=0.898622;PAO=0;PQA=0;PQR=0;PRO=0;PROBE=SNP|RAPIDGENOMICS_3404_03110||SNP|RAPIDGENOMICS_3404_03111;QA=317466;QR=1429787;RO=36132;RPL=2614;RPP=2166.28;RPPR=20195.4;RPR=5448;RUN=1;SAF=6222;SAP=5174.98;SAR=1840;SRF=25841;SRP=14534.9;SRR=10291;TYPE=snp;technology.illumina=1	GT:AD:AO:DP:PL:QA:QR:RO	1/1:0,21:21:21:230,63,0:827:0:0	1/1:0,6:6:6:55,18,0:246:0:0	0/0:1,0:0:1:0,3,9:0:41:1	0/1:23,44:44:67:262,0,35:1762:903:23	0/0:9,0:0:9:0,27,209:0:361:9	0/1:20,23:23:43:48,0,81:935:797:20	1/1:0,14:14:14:384,42,0:574:0:0	0/0:6,0:0:6:0,18,80:0:219:6	1/1:0,30:30:30:302,90,0:1201:0:0	0/0:35,0:0:35:0,105,320:0:1414:35	0/0:1,0:0:1:0,3,9:0:41:1	0/0:21,0:0:21:0,63,190:0:817:21	0/1:15,18:18:33:78,0,65:724:584:15	1/1:2,6:6:8:37,9,0:246:82:2	0/0:34,0:0:34:0,102,324:0:1347:34	0/0:86,0:0:86:0,259,787:0:3358:86	0/0:8,0:0:8:0,24,201:0:315:8	0/0:50,0:0:50:0,151,593:0:1982:50	1/1:0,28:28:28:325,84,0:1054:0:0	0/0:18,5:5:23:0,21,108:205:722:18	0/1:20,31:31:51:150,0,123:1237:772:20	1/1:4,29:29:33:215,36,0:1137:155:4	1/1:0,15:15:15:247,45,0:615:0:0	0/0:28,6:6:34:0,31,276:246:1079:28	1/1:0,4:4:4:31,12,0:164:0:0	0/1:7,20:20:27:281,0,26:808:251:7	0/0:63,0:0:63:0,190,761:0:2515:63	0/1:19,24:24:43:147,0,50:933:716:19	0/0:43,0:0:43:0,129,437:0:1711:43	0/0:43,0:0:43:0,129,395:0:1732:43	0/0:28,0:0:28:0,84,242:0:1099:28	0/0:17,5:5:22:0,24,110:191:643:17	0/0:95,1:1:96:0,280,901:27:3800:95	0/0:13,7:7:20:0,3,69:278:515:13	0/0:29,0:0:29:0,87,295:0:1173:29	./.:.:.:.:.:.:.:.	0/0:29,0:0:29:0,87,281:0:1158:29	0/0:30,0:0:30:0,90,297:0:1201:30	0/0:15,0:0:15:0,45,206:0:601:15	0/0:27,0:0:27:0,81,318:0:1085:27	0/0:30,1:1:31:0,72,233:22:1175:30	0/1:17,29:29:46:84,0,26:1149:684:17	0/0:91,0:0:91:0,274,906:0:3638:91	0/0:8,0:0:8:0,24,79:0:286:8	0/0:22,0:0:22:0,66,176:0:902:22	0/0:26,0:0:26:0,78,265:0:1003:26	0/1:53,40:40:93:117,0,252:1614:2145:53	0/1:37,23:23:60:45,0,227:931:1397:37	0/1:18,18:18:36:334,0,378:720:693:18	0/0:42,0:0:42:0,126,371:0:1671:42	0/0:2,0:0:2:0,6,13:0:82:2	0/0:34,3:3:37:0,86,330:123:1335:34	0/0:82,0:0:82:0,247,862:0:3311:82	0/1:15,12:12:27:39,0,100:484:564:15	0/0:43,0:0:43:0,129,486:0:1679:43	0/1:22,15:15:37:45,0,186:611:865:22	0/1:7,8:8:15:34,0,58:291:287:7	0/1:20,13:13:33:86,0,134:533:816:20	0/0:35,0:0:35:0,105,430:0:1378:35	0/1:10,7:7:17:12,0,38:264:351:10	0/0:27,0:0:27:0,81,279:0:1090:27	0/1:62,33:33:95:25,0,249:1340:2469:62	0/1:48,28:28:76:10,0,262:1123:1951:48	0/0:19,0:0:19:0,57,165:0:749:19	0/1:6,13:13:19:38,0,3:496:246:6	0/1:8,6:6:14:9,0,34:242:324:8	0/0:8,3:3:11:0,5,46:95:328:8	0/0:33,0:0:33:0,99,331:0:1328:33	0/0:3,0:0:3:0,9,28:0:119:3	0/0:12,0:0:12:0,36,262:0:461:12	0/0:54,0:0:54:0,163,517:0:2172:54	0/0:30,0:0:30:0,90,261:0:1163:30	0/0:79,0:0:79:0,238,774:0:3133:79	1/1:13,39:39:52:269,53,0:1559:529:13	0/0:7,0:0:7:0,21,88:0:287:7	0/1:11,10:10:21:61,0,51:410:443:11	0/1:10,11:11:21:58,0,47:434:393:10	0/1:6,4:4:10:6,0,21:117:246:6	0/1:6,8:8:14:73,0,34:320:220:6	0/0:37,0:0:37:0,111,321:0:1501:37	0/1:32,24:24:56:68,0,189:953:1277:32	0/0:22,0:0:22:0,66,200:0:867:22	1/1:0,11:11:11:96,33,0:438:0:0	0/1:25,10:10:35:8,0,157:397:1021:25	1/1:0,25:25:25:248,75,0:1016:0:0	0/1:20,29:29:49:120,0,63:1185:785:20	0/0:5,0:0:5:0,15,37:0:192:5	0/0:57,0:0:57:0,172,619:0:2290:57	0/1:14,5:5:19:0,0,134:159:528:14	0/0:67,0:0:67:0,202,816:0:2687:67	0/0:32,0:0:32:0,96,298:0:1273:32	0/0:15,0:0:15:0,45,150:0:584:15	0/1:25,12:12:37:7,0,134:479:985:25	0/0:10,5:5:15:0,8,46:205:406:10	0/1:15,9:9:24:5,0,64:355:598:15	0/0:18,1:1:19:0,48,191:41:708:18	0/1:29,29:29:58:144,0,204:1158:1122:29	0/1:17,16:16:33:85,0,39:656:661:17	0/0:29,0:0:29:0,87,299:0:1084:29	0/0:6,0:0:6:0,18,98:0:242:6	0/1:10,11:11:21:49,0,20:377:382:10	0/0:14,0:0:14:0,42,139:0:551:14	0/0:41,0:0:41:0,123,397:0:1614:41	0/0:53,0:0:53:0,160,506:0:2104:53	0/0:30,0:0:30:0,90,359:0:1168:30	0/1:18,31:31:49:187,0,66:1241:707:18	0/0:17,3:3:20:0,12,124:119:637:17	0/0:11,0:0:11:0,33,110:0:447:11	0/0:23,2:2:25:0,57,164:78:867:23	0/0:25,0:0:25:0,75,274:0:1017:25	0/0:12,0:0:12:0,36,187:0:492:12	1/1:0,21:21:21:459,63,0:849:0:0
29377375	1123134	29377375_1123134	A	G	111577	.	AB=0.473388;ABP=71.7781;AC=58;AF=0.313932;AN=222;AO=9764;CIGAR=1X;DP=141337;DPB=61042;DPRA=0.966958;EPP=126.777;EPPR=1072.01;GTI=128;LEN=1;MEANALT=1.00445;MQM=13.5268;MQMR=11.492;NS=2112;NUMALT=1;ODDS=0.0109515;PAIRED=0.834596;PAIREDR=0.891149;PAO=0;PQA=0;PQR=0;PRO=0;PROBE=SNP|RAPIDGENOMICS_3404_03110||SNP|RAPIDGENOMICS_3404_03111;QA=384183;QR=1828174;RO=45870;RPL=3184;RPP=2567.86;RPPR=18999.5;RPR=6580;RUN=1;SAF=6975;SAP=3899.96;SAR=2789;SRF=30478;SRP=10776.9;SRR=15392;TYPE=snp;technology.illumina=1	GT:AD:AO:DP:PL:QA:QR:RO	1/1:0,26:26:26:269,78,0:1012:0:0	1/1:0,17:17:17:186,51,0:650:0:0	0/0:1,0:0:1:0,3,9:0:41:1	0/1:30,50:50:80:261,0,65:1978:1192:30	0/0:14,0:0:14:0,42,260:0:538:14	0/1:20,24:24:44:53,0,82:962:816:20	1/1:0,20:20:20:481,60,0:797:0:0	0/0:9,0:0:9:0,27,101:0:338:9	1/1:0,39:39:39:386,117,0:1538:0:0	0/0:41,0:0:41:0,123,385:0:1642:41	0/1:5,3:3:8:1,0,19:111:205:5	0/0:27,0:0:27:0,81,237:0:1080:27	0/1:18,24:24:42:126,0,63:943:713:18	0/1:3,7:7:10:33,0,16:287:119:3	0/0:60,0:0:61:0,181,554:0:2405:60	0/0:130,0:0:130:0,391,1189:0:5082:130	0/0:7,0:0:7:0,21,191:0:283:7	0/0:69,0:0:69:0,208,770:0:2789:69	1/1:0,35:35:35:382,105,0:1404:0:0	0/1:20,11:11:31:22,0,76:443:747:20	0/1:26,38:38:64:170,0,139:1496:1021:26	1/1:11,47:47:58:318,24,0:1854:447:11	1/1:0,15:15:15:242,45,0:597:0:0	0/0:53,6:6:59:0,106,536:232:2114:53	1/1:0,9:9:9:96,27,0:352:0:0	0/1:11,24:24:35:351,0,55:984:397:11	0/0:63,0:0:63:0,190,722:0:2522:63	0/1:32,32:32:64:179,0,169:1282:1268:32	0/0:63,0:0:63:0,190,659:0:2492:63	0/0:43,0:0:43:0,129,415:0:1721:43	0/0:38,0:0:38:0,114,319:0:1545:38	0/0:18,5:5:23:0,27,117:201:730:18	0/0:98,0:0:98:0,295,925:0:3946:98	0/0:21,11:11:32:0,3,96:447:840:21	0/0:29,0:0:29:0,87,295:0:1176:29	./.:.:.:.:.:.:.:.	0/0:53,0:0:53:0,160,485:0:2119:53	0/0:44,0:0:44:0,132,492:0:1738:44	0/0:18,0:0:18:0,54,269:0:730:18	0/0:36,0:0:36:0,108,376:0:1426:36	0/0:52,0:0:52:0,157,486:0:2103:52	0/1:26,30:30:56:112,0,97:1208:1030:26	0/0:117,0:0:117:0,352,1144:0:4706:117	0/0:13,0:0:13:0,39,143:0:529:13	0/0:29,0:0:29:0,87,240:0:1181:29	0/0:27,0:0:27:0,81,302:0:1072:27	0/1:62,50:50:112:162,0,267:1994:2504:62	0/1:39,24:24:63:49,0,226:984:1568:39	0/1:13,21:21:34:376,0,237:835:529:13	0/0:56,0:0:56:0,169,565:0:2263:56	0/0:2,0:0:2:0,6,13:0:82:2	0/0:50,6:6:56:0,119,441:227:2042:50	0/0:98,0:0:98:0,295,1035:0:3895:98	0/1:17,10:10:27:25,0,119:374:666:17	0/0:39,0:0:39:0,117,431:0:1568:39	0/1:22,35:35:57:145,0,125:1389:890:22	0/1:10,12:12:22:81,0,57:461:361:10	0/1:18,17:17:35:152,0,87:684:730:18	0/0:35,0:0:35:0,105,402:0:1373:35	0/1:15,10:10:25:15,0,50:380:597:15	0/0:51,0:0:51:0,154,536:0:2025:51	0/1:83,42:42:129:25,0,326:1687:3350:83	0/1:50,33:33:88:48,0,252:1269:1960:50	0/0:22,0:0:22:0,66,205:0:894:22	0/1:16,19:19:35:56,0,61:739:633:16	0/1:9,7:7:16:10,0,35:283:350:9	0/0:10,3:3:13:0,11,60:119:410:10	0/0:46,0:0:46:0,138,442:0:1861:46	0/0:2,0:0:2:0,6,19:0:68:2	0/0:12,0:0:12:0,36,278:0:470:12	0/0:81,0:0:81:0,244,746:0:3233:81	0/0:33,0:0:33:0,99,292:0:1345:33	0/0:98,0:0:98:0,295,937:0:3905:98	1/1:16,38:38:54:238,38,0:1514:648:16	0/0:8,0:0:8:0,24,97:0:324:8	0/1:20,15:15:35:41,0,128:599:781:20	0/1:10,11:11:21:58,0,47:443:406:10	0/0:6,2:2:8:0,4,34:82:246:6	0/1:7,10:10:17:116,0,32:380:283:7	0/0:41,0:0:41:0,123,373:0:1644:41	0/1:54,28:28:82:26,0,288:1122:2185:54	0/0:36,0:0:36:0,108,314:0:1439:36	1/1:0,22:22:22:204,66,0:871:0:0	0/1:27,7:7:34:8,0,213:275:1066:27	1/1:0,25:25:25:239,75,0:1009:0:0	0/1:28,38:38:66:150,0,84:1536:1109:28	0/0:11,0:0:11:0,33,133:0:447:11	0/0:81,0:0:81:0,244,827:0:3258:81	0/1:13,7:7:20:12,0,102:266:529:13	0/0:82,0:0:82:0,247,948:0:3211:82	0/0:33,0:0:33:0,99,304:0:1345:33	0/0:30,0:0:30:0,90,276:0:1196:30	0/0:38,15:15:53:0,13,215:590:1546:38	0/0:9,5:5:14:0,5,38:205:369:9	0/1:30,23:23:53:38,0,157:930:1172:30	0/0:22,2:2:24:0,53,217:82:877:22	0/1:36,36:36:72:155,0,245:1424:1441:36	0/1:24,18:18:42:85,0,74:717:967:24	0/0:37,0:0:37:0,111,370:0:1428:37	0/0:6,0:0:6:0,18,96:0:237:6	0/1:12,14:14:26:48,0,21:551:469:12	0/0:20,0:0:20:0,60,199:0:797:20	0/0:39,0:0:39:0,117,381:0:1542:39	0/0:62,0:0:62:0,187,616:0:2510:62	0/0:34,0:0:34:0,102,401:0:1394:34	0/1:31,40:40:71:211,0,148:1601:1227:31	0/0:21,3:3:24:0,23,153:119:838:21	0/0:12,0:0:12:0,36,116:0:488:12	0/0:32,2:2:34:0,84,228:82:1289:32	0/0:42,0:0:42:0,126,413:0:1615:42	0/0:17,0:0:17:0,51,270:0:685:17	1/1:0,27:27:27:498,81,0:999:0:0
29377375	1124066	29377375_1124066	A	T	70528.6	.	AB=0.445188;ABP=182.498;AC=58;AF=0.304092;AN=212;AO=6282;CIGAR=1X;DP=91301;DPB=33981;DPRA=0.909688;EPP=180.218;EPPR=22.33;GTI=221;LEN=1;MEANALT=1.0057;MQM=13.7206;MQMR=11.3867;NS=2112;NUMALT=1;ODDS=0.00927742;PAIRED=0.823305;PAIREDR=0.908356;PAO=0;PQA=0;PQR=0;PRO=0;PROBE=SNP|RAPIDGENOMICS_3404_03110||SNP|RAPIDGENOMICS_3404_03111;QA=247645;QR=1053731;RO=26221;RPL=4055;RPP=1158.08;RPPR=11563.4;RPR=2227;RUN=1;SAF=1272;SAP=4832.88;SAR=5010;SRF=6157;SRP=16019.7;SRR=20064;TYPE=snp;technology.illumina=1	GT:AD:AO:DP:PL:QA:QR:RO	1/1:0,4:4:4:74,12,0:164:0:0	./.:.:.:.:.:.:.:.	./.:.:.:.:.:.:.:.	1/1:5,28:28:33:292,38,0:1117:201:5	0/0:21,0:0:21:0,63,471:0:853:21	0/1:25,11:11:36:66,0,134:451:1021:25	1/1:0,11:11:11:201,33,0:410:0:0	0/0:3,0:0:3:0,9,88:0:105:3	1/1:0,32:32:32:362,96,0:1275:0:0	0/0:27,0:0:27:0,81,322:0:1061:27	0/0:5,0:0:5:0,15,40:0:197:5	0/0:35,0:0:35:0,105,377:0:1421:35	0/1:18,18:18:36:29,0,60:726:713:18	0/0:17,3:3:20:0,34,148:115:658:17	0/0:23,0:0:23:0,69,194:0:929:23	0/0:64,0:0:64:0,193,632:0:2538:64	0/0:18,0:0:18:0,54,443:0:699:18	0/0:41,0:0:41:0,123,390:0:1669:41	1/1:0,32:32:32:313,96,0:1287:0:0	0/1:9,10:10:19:34,0,14:401:369:9	0/0:29,12:12:41:0,8,178:468:1176:29	0/1:29,17:17:46:19,0,114:671:1177:29	1/1:0,14:14:14:189,42,0:560:0:0	0/0:37,6:6:43:0,59,336:233:1499:37	1/1:0,9:9:9:76,27,0:352:0:0	0/1:11,7:7:18:87,0,167:287:434:11	0/0:29,0:0:29:0,87,237:0:1159:29	0/1:20,15:15:35:78,0,136:555:812:20	0/0:46,0:0:46:0,138,506:0:1868:46	0/0:25,0:0:25:0,75,243:0:1021:25	0/0:9,0:0:9:0,27,69:0:369:9	0/1:14,14:14:28:68,0,51:547:520:14	0/0:62,0:0:62:0,187,636:0:2512:62	./.:.:.:.:.:.:.:.	0/0:24,0:0:24:0,72,220:0:980:24	./.:.:.:.:.:.:.:.	0/0:34,0:0:34:0,102,381:0:1367:34	0/0:19,0:0:19:0,57,226:0:770:19	0/0:21,0:0:21:0,63,259:0:833:21	0/0:25,0:0:25:0,75,304:0:1003:25	0/0:15,0:0:15:0,45,175:0:606:15	0/0:19,6:6:25:0,21,103:232:775:19	0/0:66,0:0:66:0,199,643:0:2661:66	0/0:8,0:0:8:0,24,100:0:287:8	0/0:39,0:0:39:0,117,366:0:1591:39	0/0:24,0:0:24:0,72,393:0:962:24	0/0:28,15:15:43:0,2,117:568:1148:28	1/1:14,27:27:41:141,7,0:1066:555:14	0/1:17,15:15:32:101,0,202:580:672:17	0/0:53,0:0:53:0,160,676:0:2099:53	0/0:1,0:0:1:0,3,9:0:37:1	0/0:20,0:0:20:0,60,209:0:820:20	0/0:47,0:0:47:0,141,454:0:1862:47	0/0:12,5:5:17:0,10,63:182:479:12	0/0:48,0:0:48:0,144,598:0:1943:48	0/1:24,14:14:38:6,0,104:570:927:24	0/0:14,4:4:18:0,3,105:160:574:14	0/0:14,2:2:16:0,23,83:82:574:14	0/0:34,0:0:34:0,102,295:0:1363:34	0/0:20,6:6:26:0,23,117:231:816:20	0/0:29,0:0:29:0,87,246:0:1185:29	1/1:17,36:36:53:167,8,0:1437:697:17	1/1:5,17:17:22:163,8,0:685:205:5	0/0:25,0:0:25:0,75,221:0:1017:25	0/1:8,7:7:15:16,0,21:257:319:8	0/1:3,6:6:9:23,0,67:237:119:3	0/1:3,1:1:4:6,0,35:41:119:3	0/0:33,0:0:33:0,99,294:0:1349:33	0/1:1,4:4:5:18,0,15:164:32:1	0/0:8,0:0:8:0,24,164:0:328:8	0/0:23,0:0:23:0,69,211:0:897:23	0/0:34,0:0:34:0,102,429:0:1373:34	0/0:47,0:0:47:0,141,461:0:1877:47	0/1:14,19:19:33:60,0,13:757:557:14	./.:.:.:.:.:.:.:.	0/0:22,5:5:27:0,42,283:205:875:22	1/1:3,11:11:14:83,11,0:447:123:3	0/1:7,2:2:9:10,0,69:82:287:7	0/1:9,2:2:11:10,0,38:82:369:9	0/0:18,0:0:18:0,54,186:0:707:18	0/1:22,13:13:35:19,0,128:525:894:22	0/0:21,0:0:21:0,63,185:0:825:21	1/1:0,14:14:14:157,42,0:570:0:0	0/1:12,21:21:33:96,0,26:857:480:12	1/1:0,18:18:18:203,54,0:699:0:0	0/1:21,20:20:41:82,0,66:816:841:21	0/0:4,0:0:4:0,12,56:0:164:4	0/0:56,0:0:56:0,169,539:0:2296:56	0/0:14,4:4:18:0,0,186:164:538:14	0/0:63,0:0:63:0,190,663:0:2539:63	0/0:16,0:0:16:0,48,149:0:652:16	0/0:21,0:0:21:0,63,210:0:848:21	0/1:12,25:25:37:114,0,35:1008:448:12	0/1:3,4:4:7:15,0,1:145:115:3	1/1:1,6:6:7:49,12,0:246:41:1	0/0:16,7:7:23:0,11,69:283:656:16	0/1:14,11:11:25:56,0,41:416:574:14	0/1:2,3:3:5:65,0,2:96:82:2	0/0:13,0:0:13:0,39,123:0:533:13	0/1:7,3:3:10:13,0,38:114:270:7	0/0:17,0:0:17:0,51,242:0:670:17	0/0:31,0:0:31:0,93,282:0:1244:31	0/0:4,0:0:4:0,12,37:0:160:4	0/0:32,0:0:32:0,96,322:0:1250:32	0/0:23,0:0:23:0,69,226:0:939:23	0/1:14,18:18:32:95,0,13:711:570:14	0/1:12,9:9:21:49,0,79:342:483:12	0/0:6,0:0:6:0,18,48:0:238:6	1/1:2,4:4:6:12,1,0:164:82:2	0/0:35,0:0:35:0,105,299:0:1431:35	./.:.:.:.:.:.:.:.	1/1:0,12:12:12:211,36,0:469:0:0
29377375	1599617	29377375_1599617	A	G	27824	.	AB=0.489965;ABP=5.01503;AC=8;AF=0.0241486;AN=222;AO=1382;CIGAR=1X;DP=242809;DPB=101781;DPRA=0.970129;EPP=6.33507;EPPR=993.308;GTI=22;LEN=1;MEANALT=1.05208;MQM=12.0101;MQMR=11.1021;NS=2112;NUMALT=1;ODDS=0.03588;PAIRED=0.879161;PAIREDR=0.875791;PAO=0;PQA=0;PQR=0;PRO=0;PROBE=SNP|RAPIDGENOMICS_3404_03115;QA=54778;QR=3948941;RO=98962;RPL=595;RPP=60.933;RPPR=2578.52;RPR=787;RUN=1;SAF=789;SAP=63.3716;SAR=593;SRF=52618;SRP=866.734;SRR=46344;TYPE=snp;technology.illumina=1	GT:AD:AO:DP:PL:QA:QR:RO	0/0:78,0:0:78:0,235,711:0:3118:78	0/0:18,0:0:18:0,54,159:0:715:18	0/0:20,0:0:20:0,60,241:0:747:20	0/0:106,0:0:106:0,319,934:0:4270:106	0/0:35,0:0:35:0,105,483:0:1391:35	0/0:98,0:0:98:0,295,880:0:3899:98	0/0:24,0:0:24:0,72,374:0:934:24	0/0:12,0:0:12:0,36,142:0:488:12	0/0:107,0:0:107:0,322,939:0:4331:107	0/0:103,0:0:103:0,310,1014:0:4114:103	0/0:19,0:0:19:0,57,167:0:775:19	0/0:126,0:0:126:0,379,1182:0:5061:126	0/0:91,0:0:91:0,274,842:0:3658:91	0/0:47,0:0:47:0,141,479:0:1864:47	0/0:115,0:0:115:0,346,1088:0:4604:115	0/0:126,0:0:126:0,379,1451:0:5027:126	0/0:23,0:0:23:0,69,488:0:918:23	0/0:44,0:0:44:0,132,516:0:1765:44	0/0:76,0:0:76:0,229,719:0:3019:76	0/0:58,0:0:58:0,175,632:0:2344:58	0/0:111,0:0:111:0,334,1041:0:4389:111	0/0:72,0:0:72:0,217,789:0:2869:72	0/0:38,0:0:38:0,114,455:0:1550:38	0/0:139,0:0:139:0,418,1251:0:5633:139	0/0:30,0:0:30:0,90,334:0:1201:30	0/0:70,0:0:70:0,211,1422:0:2674:70	0/0:55,0:0:55:0,166,538:0:2176:55	0/0:128,0:0:129:0,385,1193:0:5119:128	0/0:188,0:0:188:0,566,2051:0:7602:188	0/0:41,0:0:41:0,123,375:0:1619:41	0/0:46,0:0:46:0,138,401:0:1829:46	0/0:60,0:0:60:0,181,625:0:2370:60	0/0:158,0:0:158:0,476,1621:0:6232:158	0/0:22,0:0:23:0,66,207:0:863:22	0/0:56,0:0:56:0,169,573:0:2258:56	0/0:17,0:0:17:0,51,385:0:684:17	0/0:37,0:0:37:0,111,378:0:1496:37	0/0:58,21:21:79:0,41,432:835:2308:58	0/0:30,0:0:30:0,90,280:0:1154:30	0/0:117,0:0:117:0,352,1240:0:4641:117	0/0:66,0:0:66:0,199,636:0:2632:66	0/0:135,0:0:135:0,406,1227:0:5424:135	0/1:100,70:70:170:203,0,466:2822:4053:100	0/0:2,0:0:2:0,6,16:0:78:2	0/0:72,0:0:72:0,217,638:0:2896:72	0/0:24,0:0:24:0,72,332:0:961:24	0/0:126,0:0:126:0,379,1145:0:5066:126	0/0:134,0:0:134:0,403,1271:0:5416:134	0/0:46,0:0:46:0,138,925:0:1850:46	0/1:40,25:25:65:49,0,180:1017:1599:40	0/0:10,0:0:10:0,30,118:0:410:10	0/1:43,42:42:85:133,0,135:1697:1759:43	0/1:54,49:49:103:87,0,186:1967:2110:54	0/0:48,0:0:48:0,144,628:0:1889:48	0/0:84,0:0:84:0,253,797:0:3336:84	0/0:74,0:0:74:0,223,652:0:2967:74	0/0:75,0:0:75:0,226,689:0:2921:75	0/0:40,0:0:40:0,120,352:0:1605:40	0/0:19,0:0:19:0,57,200:0:753:19	0/0:44,0:0:44:0,132,406:0:1745:44	0/0:114,0:0:114:0,343,990:0:4563:114	0/0:245,0:0:245:0,738,2289:0:9680:245	0/0:163,0:0:163:0,491,1509:0:6502:163	0/0:112,0:0:112:0,337,1001:0:4451:112	0/0:57,0:0:57:0,172,533:0:2311:57	0/0:76,0:0:76:0,229,764:0:3032:76	0/0:55,0:0:55:0,166,482:0:2170:55	0/0:69,0:0:69:0,208,742:0:2738:69	./.:.:.:.:.:.:.:.	0/0:34,0:0:34:0,102,773:0:1355:34	0/0:110,0:0:110:0,331,1247:0:4433:110	0/0:101,0:0:101:0,304,987:0:4014:101	0/0:154,0:0:154:0,464,1414:0:6103:154	0/0:44,0:0:44:0,132,427:0:1712:44	0/0:14,0:0:14:0,42,131:0:540:14	0/0:60,0:0:60:0,181,537:0:2440:60	0/0:17,0:0:17:0,51,168:0:697:17	0/0:21,0:0:21:0,63,180:0:857:21	0/0:36,0:0:36:0,108,572:0:1422:36	0/0:75,0:0:75:0,226,655:0:2982:75	0/0:164,0:0:164:0,494,1477:0:6640:164	0/0:63,0:0:63:0,190,587:0:2492:63	0/0:49,0:0:49:0,148,505:0:1939:49	0/0:119,0:0:119:0,358,1009:0:4773:119	0/0:83,0:0:83:0,250,1058:0:3340:83	0/0:160,0:0:160:0,482,1612:0:6351:160	0/0:13,0:0:13:0,39,148:0:520:13	0/0:204,0:0:204:0,614,1893:0:8062:204	0/0:54,0:0:54:0,163,763:0:2120:54	1/1:2,80:80:82:840,231,0:3201:82:2	0/0:78,0:0:78:0,235,774:0:3139:78	0/0:35,0:0:35:0,105,322:0:1415:35	0/0:109,0:0:109:0,328,1082:0:4358:109	0/0:28,0:0:28:0,84,317:0:1108:28	0/0:64,0:0:64:0,193,596:0:2522:64	0/0:71,0:0:71:0,214,670:0:2806:71	0/0:71,0:0:71:0,214,797:0:2835:71	0/0:31,0:0:31:0,93,365:0:1241:31	0/0:14,0:0:14:0,42,106:0:553:14	0/0:40,0:0:40:0,120,461:0:1610:40	0/0:33,0:0:33:0,99,551:0:1330:33	0/1:21,16:16:37:64,0,114:651:841:21	0/0:52,0:0:52:0,157,441:0:2107:52	0/0:78,35:35:113:0,41,440:1404:3136:78	0/0:38,0:0:38:0,114,516:0:1509:38	0/0:148,0:0:148:0,446,1376:0:5901:148	0/1:33,32:32:65:167,0,147:1285:1332:33	0/0:95,0:0:95:0,286,1092:0:3849:95	0/0:39,0:0:39:0,117,329:0:1492:39	0/0:91,0:0:91:0,274,1001:0:3675:91	0/0:7,0:0:7:0,21,61:0:287:7	0/0:28,0:0:28:0,84,619:0:1130:28
29377375	1738342	29377375_1738342	T	A	30709.5	.	AB=0.498472;ABP=3.05674;AC=8;AF=0.0263158;AN=224;AO=1338;CIGAR=1X;DP=260044;DPB=127030;DPRA=0.905428;EPP=13.9228;EPPR=2498.22;GTI=23;LEN=1;MEANALT=1.01099;MQM=12.4514;MQMR=11.8383;NS=2112;NUMALT=1;ODDS=0.235202;PAIRED=0.881913;PAIREDR=0.867034;PAO=0;PQA=0;PQR=0;PRO=0;PROBE=SNP|RAPIDGENOMICS_3404_03118||SNP|RAPIDGENOMICS_3404_03119;QA=52647;QR=4940147;RO=123776;RPL=629;RPP=13.397;RPPR=77.8925;RPR=709;RUN=1;SAF=737;SAP=33.0279;SAR=601;SRF=61968;SRP=3.45942;SRR=61808;TYPE=snp;technology.illumina=1	GT:AD:AO:DP:PL:QA:QR:RO	0/0:114,0:0:114:0,343,1151:0:4564:114	0/0:60,0:0:60:0,181,636:0:2404:60	0/0:31,0:0:31:0,93,345:0:1218:31	0/0:198,0:0:198:0,596,2040:0:8007:198	0/0:20,0:0:20:0,60,244:0:781:20	0/0:122,0:0:122:0,367,1129:0:4842:122	0/0:23,0:0:24:0,69,484:0:904:23	0/0:28,0:0:28:0,84,237:0:1062:28	0/0:76,0:0:76:0,229,862:0:3073:76	0/0:155,0:0:155:0,467,1526:0:6259:155	0/0:29,0:0:29:0,87,358:0:1185:29	0/0:138,0:0:138:0,415,1499:0:5569:138	0/0:113,0:0:113:0,340,1138:0:4475:113	0/0:26,0:0:26:0,78,290:0:1044:26	0/0:136,0:0:136:0,409,1466:0:5504:136	0/0:172,0:0:172:0,518,1548:0:6868:172	0/0:40,0:0:40:0,120,745:0:1588:40	0/0:235,0:0:235:0,707,2454:0:9460:235	0/0:90,0:0:90:0,271,1058:0:3593:90	0/0:105,0:0:105:0,316,1050:0:4267:105	0/0:125,0:0:125:0,376,1299:0:5027:125	0/0:175,0:0:175:0,527,1720:0:7070:175	0/0:52,0:0:52:0,157,510:0:2065:52	0/0:190,0:0:190:0,572,2017:0:7637:190	0/0:38,0:0:38:0,114,333:0:1495:38	0/0:79,0:0:79:0,238,1816:0:3041:79	0/0:130,0:0:130:0,391,1358:0:5252:130	0/0:128,2:2:130:0,373,1296:82:5152:128	0/0:140,0:0:140:0,421,1471:0:5614:140	0/0:98,0:0:98:0,295,999:0:3964:98	0/0:64,0:0:64:0,193,709:0:2553:64	0/0:112,0:0:112:0,337,1108:0:4537:112	0/0:244,0:0:244:0,735,2416:0:9844:244	0/0:39,0:0:39:0,117,377:0:1586:39	0/0:68,0:0:68:0,205,742:0:2706:68	0/0:25,0:0:25:0,75,285:0:1003:25	0/0:95,0:0:95:0,286,986:0:3832:95	0/1:45,35:35:80:169,0,182:1403:1832:45	0/0:65,0:0:65:0,196,532:0:2578:65	0/0:80,0:0:80:0,241,782:0:3223:80	0/0:84,0:0:84:0,253,858:0:3428:84	0/0:100,0:0:100:0,301,945:0:3938:100	0/1:125,102:102:227:332,0,611:4073:5034:125	0/0:29,0:0:29:0,87,325:0:1109:29	0/0:148,0:0:148:0,446,1509:0:6002:148	0/0:34,0:0:34:0,102,463:0:1386:34	0/0:181,0:0:181:0,545,1833:0:7337:181	0/0:122,0:0:122:0,367,1227:0:4882:122	0/0:31,0:0:31:0,93,659:0:1247:31	0/1:71,40:40:111:46,0,467:1632:2825:71	0/0:22,0:0:22:0,66,186:0:898:22	0/1:43,35:35:78:92,0,230:1413:1763:43	0/0:107,31:31:138:0,129,622:1254:4306:107	0/0:65,0:0:65:0,196,934:0:2557:65	0/0:101,0:0:102:0,304,982:0:4075:101	0/0:98,0:0:98:0,295,981:0:3916:98	0/0:63,0:0:63:0,190,677:0:2571:63	0/0:69,0:0:69:0,208,666:0:2770:69	0/0:60,0:0:60:0,181,560:0:2425:60	0/0:45,0:0:45:0,135,439:0:1820:45	0/0:129,0:0:129:0,388,1332:0:5190:129	0/0:303,0:0:303:0,912,3139:0:12153:303	0/0:144,0:0:144:0,433,1453:0:5789:144	0/0:101,0:0:101:0,304,949:0:4044:101	0/0:45,0:0:45:0,135,433:0:1824:45	0/0:46,0:0:46:0,138,408:0:1842:46	0/0:76,0:0:76:0,229,891:0:3019:76	0/0:41,0:0:41:0,123,487:0:1660:41	0/0:24,0:0:24:0,72,260:0:953:24	0/0:21,0:0:21:0,63,468:0:794:21	0/0:88,0:0:88:0,265,1187:0:3543:88	0/0:74,0:0:74:0,223,776:0:2982:74	0/0:213,0:0:213:0,641,2285:0:8558:213	0/0:85,0:0:85:0,256,840:0:3450:85	0/0:15,0:0:15:0,45,122:0:599:15	0/0:62,0:0:62:0,187,641:0:2482:62	0/0:105,0:0:105:0,316,1207:0:4248:105	0/0:49,0:0:49:0,148,466:0:1942:49	0/0:36,0:0:36:0,108,504:0:1422:36	0/0:109,0:0:109:0,328,1255:0:4414:109	0/0:234,0:0:234:0,704,2270:0:9442:234	0/0:81,0:0:81:0,244,791:0:3296:81	0/0:81,0:0:81:0,244,912:0:3248:81	0/0:113,0:0:113:0,340,1062:0:4554:113	0/0:109,0:0:109:0,328,1170:0:4412:109	0/0:172,0:0:172:0,518,1784:0:6975:172	0/0:31,0:0:31:0,93,297:0:1245:31	0/0:186,0:0:186:0,560,1921:0:7496:186	0/0:30,0:0:30:0,90,338:0:1178:30	1/1:6,98:98:104:847,258,0:3927:246:6	0/0:93,0:0:93:0,280,821:0:3721:93	0/0:72,0:0:72:0,217,703:0:2927:72	0/0:56,0:0:56:0,169,624:0:2256:56	0/0:12,0:0:12:0,36,103:0:492:12	0/0:70,0:0:70:0,211,750:0:2858:70	0/0:58,0:0:58:0,175,689:0:2320:58	0/0:139,0:0:139:0,418,1456:0:5627:139	0/0:46,0:0:46:0,138,402:0:1818:46	0/0:32,0:0:32:0,96,316:0:1296:32	0/0:53,0:0:53:0,160,507:0:2142:53	0/0:65,0:0:65:0,196,537:0:2635:65	0/1:21,16:16:37:105,0,60:619:853:21	0/0:103,0:0:103:0,310,998:0:4095:103	0/1:55,47:47:102:181,0,288:1852:2211:55	0/0:139,0:0:139:0,418,1528:0:5577:139	0/0:210,0:0:210:0,632,2277:0:8449:210	0/0:75,32:32:107:0,31,487:1261:3016:75	0/0:38,0:0:38:0,114,431:0:1532:38	0/0:23,0:0:23:0,69,230:0:913:23	0/0:105,0:0:105:0,316,1080:0:4228:105	0/0:48,0:0:48:0,144,566:0:1903:48	0/0:27,0:0:27:0,81,676:0:1056:27
29377375	1738390	29377375_1738390	A	C	34655.9	.	AB=0.514105;ABP=7.11461;AC=8;AF=0.0256966;AN=224;AO=1449;CIGAR=1X;DP=237718;DPB=114778;DPRA=1.08724;EPP=155.509;EPPR=575.169;GTI=16;LEN=1;MEANALT=1.01961;MQM=12.8889;MQMR=11.6709;NS=2112;NUMALT=1;ODDS=0.119442;PAIRED=0.863354;PAIREDR=0.866612;PAO=0;PQA=0;PQR=0;PRO=0;PROBE=SNP|RAPIDGENOMICS_3404_03118||SNP|RAPIDGENOMICS_3404_03119;QA=56192;QR=4228232;RO=111449;RPL=684;RPP=12.8426;RPPR=16324.7;RPR=765;RUN=1;SAF=599;SAP=97.4236;SAR=850;SRF=48463;SRP=4112.53;SRR=62986;TYPE=snp;technology.illumina=1	GT:AD:AO:DP:PL:QA:QR:RO	0/0:78,0:0:78:0,235,807:0:2970:78	0/0:36,0:0:36:0,108,412:0:1331:36	0/0:22,0:0:22:0,66,244:0:833:22	0/0:212,0:0:212:0,638,2054:0:8141:212	0/0:24,0:0:24:0,72,388:0:870:24	0/0:123,0:0:123:0,370,1120:0:4725:123	0/0:18,0:0:18:0,54,439:0:641:18	0/0:29,0:0:29:0,87,254:0:1077:29	0/0:75,0:0:75:0,226,775:0:2906:75	0/0:157,0:0:157:0,473,1446:0:6126:157	0/0:36,0:0:37:0,108,389:0:1325:36	0/0:136,0:0:136:0,409,1403:0:5127:136	0/0:87,0:0:87:0,262,854:0:3279:87	0/0:36,0:0:36:0,108,358:0:1311:36	0/0:111,0:0:111:0,334,1051:0:4290:111	0/0:145,1:1:146:0,432,1296:22:5452:145	0/0:39,0:0:39:0,117,663:0:1436:39	0/0:227,0:0:227:0,683,2294:0:8738:227	0/0:101,0:0:101:0,304,1075:0:3847:101	0/0:133,0:0:133:0,400,1287:0:4932:133	0/0:128,1:1:129:0,367,1258:22:4857:128	0/0:197,0:0:197:0,593,1938:0:7511:197	0/0:49,0:0:49:0,148,486:0:1847:49	0/0:182,0:0:183:0,548,1936:0:6975:182	0/0:34,0:0:34:0,102,308:0:1357:34	0/0:70,0:0:70:0,211,1526:0:2601:70	0/0:125,0:0:125:0,376,1249:0:4812:125	0/0:102,2:2:104:0,295,1131:59:3855:102	0/0:138,0:0:138:0,415,1403:0:5182:138	0/0:107,0:0:107:0,322,1049:0:4109:107	0/0:52,0:0:52:0,157,591:0:1978:52	0/0:109,0:0:109:0,328,1044:0:4076:109	0/0:274,0:0:274:0,825,2600:0:10487:274	0/0:33,0:0:33:0,99,327:0:1269:33	0/0:74,0:0:74:0,223,773:0:2866:74	0/0:28,0:0:28:0,84,307:0:1057:28	0/0:89,0:0:89:0,268,966:0:3351:89	0/1:68,37:37:105:148,0,340:1469:2540:68	0/0:49,0:0:49:0,148,425:0:1956:49	0/0:64,0:0:64:0,193,622:0:2430:64	0/0:64,0:0:64:0,193,641:0:2481:64	0/0:66,0:0:66:0,199,612:0:2484:66	0/1:97,104:104:201:458,0,345:4108:3635:97	0/0:27,0:0:27:0,81,322:0:1031:27	0/0:131,1:1:132:0,387,1325:24:4929:131	0/0:36,0:0:36:0,108,447:0:1415:36	0/0:172,0:0:172:0,518,1706:0:6622:172	0/0:118,0:0:118:0,355,1187:0:4497:118	0/0:23,0:0:23:0,69,507:0:854:23	0/1:64,33:33:97:34,0,357:1281:2457:64	0/0:20,0:0:20:0,60,168:0:741:20	0/1:43,29:29:72:65,0,211:1146:1680:43	0/0:105,40:40:145:0,67,569:1604:4006:105	0/0:67,0:0:67:0,202,1010:0:2384:67	0/0:112,0:0:112:0,337,1067:0:4221:112	0/0:99,0:0:99:0,298,1035:0:3679:99	0/0:59,0:0:59:0,178,671:0:2261:59	0/0:51,0:0:51:0,154,445:0:1949:51	0/0:64,0:0:64:0,193,631:0:2414:64	0/0:38,0:0:38:0,114,351:0:1485:38	0/0:132,0:0:132:0,397,1355:0:5103:132	0/0:299,0:0:299:0,900,2884:0:11559:299	0/0:145,1:1:146:0,431,1466:22:5554:145	0/0:108,0:0:108:0,325,994:0:4086:108	0/0:46,0:0:46:0,138,436:0:1777:46	0/0:46,0:0:46:0,138,404:0:1765:46	0/0:39,0:0:39:0,117,457:0:1482:39	0/0:43,0:0:43:0,129,475:0:1652:43	0/0:23,0:0:23:0,69,235:0:832:23	0/0:16,0:0:16:0,48,285:0:557:16	0/0:82,0:0:82:0,247,1113:0:3161:82	0/0:77,0:0:77:0,232,722:0:2952:77	0/0:176,0:0:176:0,530,1863:0:6803:176	0/0:84,0:0:84:0,253,825:0:3206:84	0/0:16,0:0:16:0,48,152:0:632:16	0/0:60,0:0:60:0,181,600:0:2261:60	0/0:83,0:0:83:0,250,900:0:3220:83	0/0:39,0:0:39:0,117,381:0:1525:39	0/0:30,0:0:30:0,90,348:0:1091:30	0/0:90,0:0:90:0,271,1043:0:3429:90	0/0:215,0:0:215:0,647,1982:0:8352:215	0/0:60,1:1:61:0,175,585:41:2304:60	0/0:56,0:0:56:0,169,557:0:2122:56	0/0:118,0:0:119:0,355,1107:0:4552:118	0/0:110,0:0:110:0,331,1164:0:4313:110	0/0:154,0:0:154:0,464,1602:0:5864:154	0/0:29,0:0:29:0,87,255:0:1135:29	0/0:189,0:0:189:0,569,1864:0:7291:189	0/0:33,0:0:33:0,99,358:0:1236:33	1/1:6,100:100:106:916,264,0:3929:246:6	0/0:104,0:0:104:0,313,918:0:4039:104	0/0:65,0:0:65:0,196,626:0:2502:65	0/0:55,0:0:55:0,166,570:0:2058:55	0/0:11,0:0:11:0,33,92:0:422:11	0/0:77,0:0:77:0,232,755:0:2847:77	0/0:46,0:0:46:0,138,557:0:1775:46	0/0:134,0:0:134:0,403,1349:0:4997:134	0/0:39,0:0:39:0,117,343:0:1515:39	0/0:25,0:0:25:0,75,237:0:990:25	0/0:48,0:0:48:0,144,446:0:1832:48	0/0:63,0:0:63:0,190,558:0:2476:63	0/1:21,17:17:38:89,0,48:633:808:21	0/0:107,0:0:107:0,322,1012:0:4112:107	0/1:63,29:29:92:43,0,422:1148:2471:63	0/0:110,0:0:110:0,331,1213:0:4218:110	0/0:218,0:0:218:0,656,2239:0:8442:218	0/0:70,28:28:98:0,40,515:1111:2700:70	0/0:48,0:0:48:0,144,567:0:1887:48	0/0:30,0:0:30:0,90,325:0:1108:30	0/0:77,0:0:77:0,232,739:0:2988:77	0/0:41,0:0:41:0,123,452:0:1440:41	0/0:30,0:0:30:0,90,605:0:1097:30
29377375	1738429	29377375_1738429	T	C	28154.9	.	AB=0.47935;ABP=11.4405;AC=9;AF=0.025387;AN=224;AO=1270;CIGAR=1X;DP=223736;DPB=94897;DPRA=0.969437;EPP=284.85;EPPR=4971.14;GTI=33;LEN=1;MEANALT=1.02062;MQM=12.7394;MQMR=11.5764;NS=2112;NUMALT=1;ODDS=0.416941;PAIRED=0.862992;PAIREDR=0.883601;PAO=0;PQA=0;PQR=0;PRO=0;PROBE=SNP|RAPIDGENOMICS_3404_03118||SNP|RAPIDGENOMICS_3404_03119;QA=49989;QR=3670996;RO=92226;RPL=744;RPP=84.2678;RPPR=21465.7;RPR=526;RUN=1;SAF=408;SAP=355.432;SAR=862;SRF=30407;SRP=23235.3;SRR=61819;TYPE=snp;technology.illumina=1	GT:AD:AO:DP:PL:QA:QR:RO	0/0:52,0:0:52:0,157,546:0:2102:52	0/0:18,0:0:18:0,54,158:0:734:18	0/0:28,0:0:28:0,84,301:0:1099:28	0/0:148,0:0:148:0,446,1483:0:5882:148	0/0:25,0:0:25:0,75,536:0:1001:25	0/0:106,0:0:106:0,319,1014:0:4255:106	0/0:19,0:0:19:0,57,517:0:763:19	0/0:25,0:0:25:0,75,215:0:998:25	0/0:61,0:0:61:0,184,654:0:2407:61	0/0:136,0:0:136:0,409,1156:0:5387:136	0/0:41,0:0:41:0,123,417:0:1654:41	0/0:121,0:0:121:0,364,1292:0:4868:121	0/0:89,0:0:89:0,268,849:0:3558:89	0/0:39,0:0:39:0,117,388:0:1554:39	0/0:97,0:0:97:0,292,895:0:3881:97	0/0:121,0:0:121:0,364,1041:0:4810:121	0/0:47,0:0:47:0,141,960:0:1824:47	0/0:184,0:0:184:0,554,1915:0:7330:184	0/0:88,0:0:88:0,265,935:0:3532:88	0/0:126,0:0:126:0,379,1246:0:5059:126	0/0:124,0:0:124:0,373,1261:0:4991:124	0/0:146,0:0:146:0,440,1473:0:5833:146	0/0:41,0:0:41:0,123,467:0:1652:41	0/0:140,0:0:140:0,421,1510:0:5581:140	0/0:34,0:0:34:0,102,310:0:1363:34	0/0:79,0:0:79:0,238,1701:0:3118:79	0/0:96,0:0:96:0,289,967:0:3825:96	0/0:99,1:1:100:0,291,1071:41:3918:99	0/0:112,0:0:112:0,337,1110:0:4375:112	0/0:81,0:0:81:0,244,859:0:3272:81	0/0:54,0:0:54:0,163,626:0:2105:54	0/0:96,0:0:96:0,289,911:0:3755:96	0/0:217,0:0:217:0,653,2060:0:8722:217	0/0:38,0:0:38:0,114,395:0:1514:38	0/0:86,0:0:86:0,259,848:0:3317:86	0/0:14,0:0:14:0,42,114:0:523:14	0/0:66,0:0:66:0,199,742:0:2581:66	0/1:53,22:22:75:64,0,294:861:2151:53	0/0:51,0:0:51:0,154,452:0:1998:51	0/0:66,0:0:66:0,199,681:0:2641:66	0/0:58,0:0:58:0,175,617:0:2274:58	0/0:59,0:0:59:0,178,547:0:2338:59	0/1:96,84:84:180:321,0,395:3361:3853:96	0/0:23,0:0:23:0,69,272:0:943:23	0/0:103,0:0:103:0,310,1016:0:4113:103	0/0:23,0:0:23:0,69,284:0:863:23	0/0:147,0:0:147:0,443,1640:0:5943:147	0/0:119,0:0:119:0,358,1208:0:4760:119	0/0:51,0:0:51:0,154,1365:0:2015:51	0/0:58,17:17:75:0,13,430:656:2301:58	0/0:10,0:0:10:0,30,82:0:397:10	0/1:35,25:25:60:29,0,153:994:1383:35	0/1:78,40:40:118:39,0,384:1623:3105:78	0/0:67,0:0:67:0,202,1202:0:2678:67	0/0:114,0:0:114:0,343,1113:0:4523:114	0/0:75,0:0:75:0,226,846:0:3015:75	0/0:49,0:0:49:0,148,530:0:1932:49	0/0:40,0:0:40:0,120,346:0:1593:40	0/0:53,0:0:53:0,160,534:0:2115:53	0/0:34,0:0:34:0,102,339:0:1333:34	0/0:106,0:0:106:0,319,1102:0:4171:106	0/0:228,0:0:229:0,686,2299:0:9083:228	0/0:99,0:0:99:0,298,976:0:3946:99	0/0:92,0:0:92:0,277,873:0:3620:92	0/0:43,0:0:43:0,129,411:0:1738:43	0/0:42,0:0:42:0,126,368:0:1697:42	0/0:28,0:0:28:0,84,352:0:1096:28	0/0:32,0:0:32:0,96,313:0:1249:32	0/0:15,0:0:15:0,45,146:0:611:15	0/0:22,0:0:22:0,66,484:0:857:22	0/0:54,0:0:54:0,163,643:0:2169:54	0/0:69,0:0:69:0,208,734:0:2763:69	0/0:140,0:0:140:0,421,1386:0:5635:140	0/0:78,0:0:78:0,235,735:0:3155:78	0/0:20,0:0:20:0,60,183:0:794:20	0/0:62,0:0:62:0,187,638:0:2450:62	0/0:37,0:0:37:0,111,342:0:1491:37	0/0:35,0:0:35:0,105,305:0:1415:35	0/0:39,0:0:39:0,117,562:0:1499:39	0/0:65,0:0:65:0,196,804:0:2609:65	0/0:162,0:0:162:0,488,1490:0:6406:162	0/0:50,0:0:50:0,151,444:0:1956:50	0/0:57,0:0:57:0,172,536:0:2275:57	0/0:110,0:0:110:0,331,1113:0:4371:110	0/0:67,0:0:67:0,202,679:0:2689:67	0/0:125,0:0:125:0,376,1303:0:4987:125	0/0:17,0:0:17:0,51,178:0:683:17	0/0:157,0:0:157:0,473,1553:0:6293:157	0/0:40,0:0:40:0,120,605:0:1596:40	1/1:3,84:84:87:790,234,0:3375:123:3	0/0:102,0:0:103:0,307,897:0:3998:102	0/0:51,0:0:51:0,154,509:0:2079:51	0/0:56,0:0:56:0,169,567:0:2217:56	0/0:9,0:0:9:0,27,70:0:360:9	0/0:72,0:0:72:0,217,705:0:2826:72	0/0:32,0:0:32:0,96,332:0:1275:32	0/0:82,0:0:82:0,247,864:0:3308:82	0/0:25,0:0:25:0,75,211:0:1025:25	0/0:6,0:0:6:0,18,52:0:246:6	0/0:20,0:0:20:0,60,173:0:802:20	0/0:46,0:0:46:0,138,418:0:1802:46	0/1:17,19:19:36:115,0,49:740:697:17	0/0:77,0:0:77:0,232,689:0:3080:77	0/1:46,28:28:74:59,0,282:1081:1864:46	0/0:89,0:0:89:0,268,913:0:3548:89	0/0:195,0:0:195:0,587,2108:0:7795:195	0/1:37,26:26:63:50,0,225:1034:1497:37	0/0:36,0:0:36:0,108,407:0:1450:36	0/0:22,0:0:22:0,66,239:0:898:22	0/0:68,0:0:68:0,205,683:0:2734:68	0/0:24,0:0:24:0,72,243:0:971:24	0/0:29,0:0:29:0,87,617:0:1148:29
29377375	1738446	29377375_1738446	G	C	127439	.	AB=0.488661;ABP=21.8706;AC=63;AF=0.258204;AN=224;AO=12676;CIGAR=1X;DP=196874;DPB=80484;DPRA=1.061;EPP=1741.87;EPPR=478.938;GTI=99;LEN=1;MEANALT=1.00395;MQM=13.3871;MQMR=11.4963;NS=2112;NUMALT=1;ODDS=0.0101691;PAIRED=0.84656;PAIREDR=0.888319;PAO=0;PQA=0;PQR=0;PRO=0;PROBE=SNP|RAPIDGENOMICS_3404_03118||SNP|RAPIDGENOMICS_3404_03119;QA=493949;QR=2403115;RO=60852;RPL=8066;RPP=2049.08;RPPR=28525.8;RPR=4610;RUN=1;SAF=3411;SAP=5873.54;SAR=9265;SRF=16720;SRP=26817;SRR=44132;TYPE=snp;technology.illumina=1	GT:AD:AO:DP:PL:QA:QR:RO	1/1:0,43:43:43:454,129,0:1679:0:0	1/1:6,12:12:18:65,7,0:492:242:6	0/0:19,0:0:19:0,57,205:0:757:19	0/0:123,0:0:123:0,370,1275:0:4891:123	0/0:22,0:0:22:0,66,480:0:863:22	0/1:44,52:52:96:249,0,99:2044:1728:44	1/1:0,15:15:15:373,45,0:575:0:0	0/0:21,0:0:21:0,63,181:0:827:21	1/1:0,56:56:56:618,169,0:2262:0:0	0/0:115,0:0:115:0,346,967:0:4567:115	1/1:0,40:40:40:420,120,0:1534:0:0	0/0:105,0:0:105:0,316,1110:0:4160:105	0/0:85,0:0:85:0,256,773:0:3307:85	0/1:16,18:18:34:65,0,66:730:624:16	0/0:91,0:0:91:0,274,821:0:3614:91	0/0:104,0:0:104:0,313,897:0:4106:104	0/0:34,0:0:34:0,102,703:0:1280:34	0/0:149,0:0:149:0,449,1505:0:5743:149	0/1:40,39:39:79:228,0,140:1574:1560:40	0/0:119,0:0:119:0,358,1153:0:4807:119	0/1:49,58:58:107:290,0,175:2324:1938:49	0/1:64,61:61:125:221,0,247:2461:2502:64	0/1:11,24:24:35:125,0,58:984:398:11	0/1:55,62:62:117:351,0,176:2483:2201:55	0/0:25,9:9:34:0,32,167:369:1009:25	0/1:27,36:36:63:634,0,386:1409:1082:27	0/0:90,0:0:90:0,271,882:0:3572:90	0/1:27,60:60:87:362,0,118:2378:1071:27	0/0:75,0:0:75:0,226,789:0:2983:75	0/0:68,0:0:68:0,205,693:0:2732:68	0/0:48,0:0:48:0,144,527:0:1853:48	0/0:94,0:0:94:0,283,894:0:3656:94	0/0:166,0:0:166:0,500,1596:0:6561:166	0/0:35,2:2:37:0,61,291:82:1400:35	0/0:68,0:0:68:0,205,678:0:2674:68	0/1:4,4:4:8:9,0,17:164:164:4	0/0:56,0:0:56:0,169,590:0:2191:56	0/0:68,0:0:68:0,205,741:0:2727:68	1/1:2,46:46:48:402,129,0:1825:82:2	0/0:62,0:0:62:0,187,645:0:2426:62	0/1:21,12:12:33:58,0,81:476:861:21	0/0:56,2:2:58:0,158,545:68:2215:56	0/0:169,0:0:169:0,509,1720:0:6596:169	0/0:18,1:1:19:0,25,137:37:738:18	0/0:87,0:0:87:0,262,841:0:3455:87	0/0:18,0:0:18:0,54,235:0:703:18	0/1:91,40:40:131:3,0,621:1601:3617:91	0/1:60,55:55:115:247,0,224:2181:2318:60	1/1:0,48:48:48:1309,144,0:1867:0:0	0/0:64,0:0:64:0,193,724:0:2531:64	0/0:10,0:0:10:0,30,82:0:406:10	0/0:55,0:0:55:0,166,481:0:2167:55	0/0:111,0:0:111:0,334,1076:0:4478:111	0/1:45,17:17:62:123,0,668:676:1767:45	0/0:101,0:0:101:0,304,952:0:4023:101	0/1:28,30:30:58:187,0,185:1172:1140:28	0/0:52,0:0:52:0,157,601:0:1987:52	0/1:16,16:16:32:34,0,35:624:638:16	0/1:24,17:17:41:33,0,152:685:943:24	1/1:1,30:30:31:297,85,0:1186:41:1	0/0:85,0:0:85:0,256,860:0:3401:85	1/1:0,201:201:201:2025,605,0:7992:0:0	1/1:0,87:87:87:848,262,0:3463:0:0	0/0:80,0:0:80:0,241,756:0:3143:80	1/1:0,36:36:36:346,108,0:1424:0:0	0/1:13,24:24:37:86,0,10:952:510:13	0/1:11,11:11:22:76,0,46:447:439:11	0/0:31,0:0:31:0,93,293:0:1218:31	0/0:10,4:4:14:0,9,73:164:406:10	0/0:19,0:0:19:0,57,433:0:762:19	0/0:50,0:0:50:0,151,599:0:1975:50	0/0:56,0:0:56:0,169,597:0:2243:56	0/0:100,1:1:101:0,295,890:37:4008:100	1/1:21,56:56:77:334,25,0:2240:827:21	0/0:19,0:0:19:0,57,178:0:748:19	0/1:33,22:22:55:140,0,105:898:1328:33	1/1:0,35:35:35:319,105,0:1400:0:0	0/0:19,8:8:27:0,7,95:324:755:19	0/0:37,0:0:37:0,111,563:0:1406:37	0/0:58,0:0:58:0,175,743:0:2294:58	0/1:54,72:72:126:343,0,131:2852:2143:54	0/0:45,0:0:45:0,135,382:0:1793:45	0/1:24,25:25:49:82,0,85:1013:964:24	0/0:88,0:0:88:0,265,920:0:3486:88	0/1:34,30:30:64:85,0,191:1169:1369:34	0/1:45,63:63:108:445,0,64:2516:1784:45	0/0:18,0:0:18:0,54,177:0:696:18	0/0:123,0:0:123:0,370,1212:0:4942:123	0/1:17,19:19:36:212,0,161:766:642:17	0/0:89,0:0:89:0,268,894:0:3488:89	0/0:90,0:0:90:0,271,786:0:3582:90	0/0:53,0:0:53:0,160,549:0:2107:53	0/1:24,18:18:42:57,0,119:726:958:24	0/0:6,0:0:6:0,18,49:0:246:6	0/0:69,0:0:69:0,208,676:0:2733:69	0/1:19,13:13:32:8,0,89:525:771:19	0/0:69,0:0:69:0,208,741:0:2761:69	1/1:4,25:25:29:180,58,0:974:160:4	0/0:12,0:0:12:0,36,95:0:476:12	1/1:0,14:14:14:123,42,0:561:0:0	0/1:21,20:20:41:43,0,67:820:801:21	0/1:17,17:17:34:48,0,108:618:680:17	0/0:64,0:0:64:0,193,587:0:2612:64	0/0:64,0:0:64:0,193,699:0:2549:64	0/0:94,0:0:94:0,283,921:0:3730:94	0/0:149,0:0:150:0,449,1526:0:5816:149	0/1:24,33:33:57:203,0,52:1300:921:24	0/0:32,7:7:39:0,35,294:278:1255:32	1/1:9,19:19:28:83,1,0:752:327:9	0/0:67,0:0:67:0,202,669:0:2611:67	0/0:22,0:0:22:0,66,228:0:894:22	0/1:7,17:17:24:310,0,15:661:249:7
29377376	1102857	29377376_1102857	A	G	55894.7	.	AB=0.479243;ABP=24.3747;AC=29;AF=0.155108;AN=220;AO=4731;CIGAR=1X;DP=136381;DPB=57888;DPRA=0.917979;EPP=116.384;EPPR=1836.53;GTI=112;LEN=1;MEANALT=1.00411;MQM=13.5699;MQMR=11.6988;NS=2112;NUMALT=1;ODDS=0.0272319;PAIRED=0.834285;PAIREDR=0.880554;PAO=0;PQA=0;PQR=0;PRO=0;PROBE=SNP|RAPIDGENOMICS_3404_45976;QA=186356;QR=1943136;RO=48859;RPL=1529;RPP=1287.69;RPPR=21857.3;RPR=3202;RUN=1;SAF=3470;SAP=2242.73;SAR=1261;SRF=32788;SRP=12423.1;SRR=16071;TYPE=snp;technology.illumina=1	GT:AD:AO:DP:PL:QA:QR:RO	0/0:25,0:0:25:0,75,208:0:976:25	0/0:4,0:0:4:0,12,42:0:160:4	0/0:16,0:0:16:0,48,164:0:648:16	0/0:98,0:0:98:0,295,1008:0:3896:98	0/0:11,0:0:11:0,33,220:0:439:11	0/0:53,0:0:53:0,160,516:0:2145:53	0/1:5,5:5:10:99,0,10:205:205:5	0/0:21,0:0:21:0,63,308:0:844:21	0/0:44,0:0:44:0,132,495:0:1771:44	0/0:76,0:0:76:0,229,812:0:2992:76	0/0:15,0:0:15:0,45,195:0:602:15	0/0:52,0:0:52:0,157,503:0:2099:52	0/0:48,0:0:48:0,144,510:0:1922:48	0/0:45,0:0:45:0,135,567:0:1748:45	0/1:12,26:26:38:120,0,5:1049:488:12	0/0:51,0:0:51:0,154,558:0:2052:51	0/1:9,4:4:13:69,0,118:156:305:9	0/1:23,49:49:72:310,0,20:1977:913:23	0/0:35,7:7:42:0,54,289:270:1418:35	0/0:59,0:0:59:0,178,598:0:2338:59	0/0:48,21:21:69:0,14,303:805:1899:48	0/0:42,0:0:42:0,126,467:0:1718:42	0/0:6,2:2:8:0,8,31:82:237:6	0/1:45,28:28:73:143,0,202:1131:1782:45	0/0:22,3:3:25:0,43,178:114:876:22	0/1:17,30:30:47:468,0,253:1201:653:17	0/0:26,0:0:26:0,78,275:0:1041:26	0/1:40,23:23:64:32,0,268:935:1572:40	0/0:48,0:0:48:0,144,468:0:1883:48	0/0:36,0:0:36:0,108,379:0:1433:36	0/0:16,0:0:16:0,48,179:0:638:16	0/0:41,0:0:41:0,123,414:0:1603:41	0/1:40,29:29:69:128,0,321:1177:1624:40	0/0:30,0:0:30:0,90,332:0:1214:30	0/0:51,0:0:51:0,154,617:0:2025:51	0/0:10,0:0:10:0,30,124:0:397:10	0/0:38,0:0:38:0,114,412:0:1519:38	0/0:24,0:0:24:0,72,268:0:966:24	0/0:28,0:0:28:0,84,310:0:1123:28	0/0:75,0:0:75:0,226,727:0:2950:75	0/0:31,0:0:31:0,93,394:0:1258:31	0/0:52,0:0:52:0,157,610:0:2055:52	0/1:20,28:28:48:147,0,87:1110:812:20	0/0:17,0:0:17:0,51,229:0:693:17	0/0:34,6:6:40:0,62,243:237:1330:34	1/1:6,11:11:17:80,3,0:424:246:6	0/0:78,0:0:78:0,235,697:0:3148:78	0/1:26,27:27:53:114,0,84:1077:1027:26	0/0:32,0:0:32:0,96,624:0:1251:32	0/0:49,0:0:49:0,148,445:0:1984:49	./.:.:.:.:.:.:.:.	0/0:47,0:0:47:0,141,435:0:1902:47	0/0:63,0:0:63:0,190,880:0:2515:63	1/1:1,31:31:32:411,55,0:1201:41:1	0/0:86,0:0:86:0,259,789:0:3429:86	0/0:99,0:0:99:0,298,970:0:3983:99	0/0:31,0:0:31:0,93,288:0:1231:31	0/0:14,0:0:14:0,42,110:0:566:14	0/1:6,15:15:21:62,0,22:587:224:6	0/0:20,0:0:20:0,60,201:0:795:20	0/0:65,0:0:65:0,196,651:0:2569:65	0/0:138,0:0:138:0,415,1282:0:5535:138	0/1:25,36:36:61:178,0,97:1430:999:25	0/0:32,0:0:32:0,96,336:0:1277:32	0/1:7,6:6:13:29,0,99:229:283:7	0/0:56,0:0:56:0,169,546:0:2230:56	0/1:12,10:10:22:20,0,22:392:488:12	0/0:34,0:0:34:0,102,367:0:1365:34	./.:.:.:.:.:.:.:.	0/0:18,2:2:20:0,41,371:82:693:18	0/0:59,0:0:59:0,178,524:0:2357:59	0/0:50,0:0:50:0,151,485:0:1982:50	0/0:101,22:22:123:0,100,713:863:3983:101	0/0:38,0:0:38:0,114,432:0:1507:38	0/0:1,0:0:1:0,3,14:0:41:1	0/0:26,0:0:26:0,78,283:0:1024:26	0/0:12,0:0:12:0,36,154:0:479:12	0/0:14,0:0:14:0,42,138:0:570:14	0/0:22,0:0:22:0,66,498:0:884:22	0/0:38,0:0:38:0,114,406:0:1558:38	0/0:79,0:0:79:0,238,649:0:3186:79	0/0:52,0:0:52:0,157,477:0:2072:52	0/0:50,0:0:50:0,151,406:0:2007:50	1/1:13,32:32:45:219,11,0:1273:533:13	0/1:22,21:21:43:61,0,99:844:878:22	0/0:99,0:0:99:0,298,976:0:3977:99	0/0:15,0:0:15:0,45,175:0:581:15	0/0:62,0:0:63:0,187,546:0:2487:62	0/0:24,0:0:24:0,72,284:0:931:24	0/1:20,38:38:58:144,0,18:1521:790:20	0/1:22,31:31:53:128,0,33:1243:865:22	0/0:45,0:0:45:0,135,445:0:1761:45	0/0:38,0:0:38:0,114,331:0:1525:38	0/0:5,0:0:5:0,15,40:0:205:5	0/0:40,0:0:40:0,120,462:0:1533:40	0/0:51,0:0:51:0,154,460:0:2062:51	0/0:63,0:0:63:0,190,633:0:2543:63	0/0:14,0:0:14:0,42,175:0:574:14	0/0:13,0:0:13:0,39,131:0:525:13	1/1:0,17:17:17:176,51,0:675:0:0	1/1:2,5:5:7:38,8,0:187:82:2	0/0:8,0:0:8:0,24,115:0:302:8	0/0:48,0:0:48:0,144,595:0:1888:48	0/0:45,0:0:45:0,135,370:0:1747:45	0/0:25,0:0:25:0,75,213:0:1008:25	0/0:70,0:0:70:0,211,680:0:2816:70	0/1:19,10:10:29:20,0,114:397:766:19	0/1:3,10:10:13:120,0,7:388:119:3	0/0:23,12:12:35:0,3,89:479:931:23	0/0:57,0:0:57:0,172,607:0:2273:57	0/0:5,0:0:5:0,15,42:0:196:5	0/0:30,0:0:30:0,90,627:0:1140:30
29377376	1119676	29377376_1119676	A	C	58121.2	.	AB=0.412516;ABP=362.051;AC=31;AF=0.157585;AN=224;AO=3479;CIGAR=1X;DP=125781;DPB=49165;DPRA=0.802421;EPP=68.1289;EPPR=49.6386;GTI=111;LEN=1;MEANALT=1.00634;MQM=17.0946;MQMR=11.6918;NS=2112;NUMALT=1;ODDS=0.0463578;PAIRED=0.679793;PAIREDR=0.889916;PAO=0;PQA=0;PQR=0;PRO=0;PROBE=SNP|RAPIDGENOMICS_3404_45974||SNP|RAPIDGENOMICS_3404_45975;QA=137856;QR=1722150;RO=43367;RPL=2114;RPP=353.168;RPPR=14441.5;RPR=1365;RUN=1;SAF=1541;SAP=101.384;SAR=1938;SRF=15794;SRP=6950.24;SRR=27573;TYPE=snp;technology.illumina=1	GT:AD:AO:DP:PL:QA:QR:RO	0/0:30,0:0:30:0,90,300:0:1212:30	0/0:24,0:0:24:0,72,247:0:915:24	0/0:9,0:0:9:0,27,97:0:355:9	0/0:57,0:0:57:0,172,614:0:2207:57	0/0:15,0:0:15:0,45,242:0:611:15	0/0:100,0:0:100:0,301,1371:0:3968:100	0/0:14,0:0:14:0,42,371:0:514:14	0/0:11,0:0:11:0,33,96:0:415:11	0/0:39,0:0:39:0,117,421:0:1551:39	0/0:53,0:0:53:0,160,517:0:2090:53	0/0:8,0:0:8:0,24,96:0:316:8	0/0:55,1:1:56:0,143,615:27:2211:55	0/0:37,0:0:37:0,111,364:0:1465:37	0/0:26,0:0:26:0,78,220:0:993:26	0/1:14,8:8:22:14,0,86:328:552:14	0/0:88,0:0:88:0,265,852:0:3518:88	0/1:7,12:12:19:228,0,37:469:278:7	0/1:48,37:37:85:282,0,225:1457:1925:48	0/1:24,7:7:31:15,0,125:269:980:24	0/0:40,0:0:40:0,120,463:0:1628:40	1/1:7,16:16:23:258,3,0:601:287:7	0/0:60,0:0:60:0,181,563:0:2422:60	0/1:14,8:8:22:77,0,69:324:566:14	0/1:31,16:16:47:16,0,121:656:1226:31	0/0:4,0:0:4:0,12,34:0:160:4	0/1:11,22:22:33:300,0,91:898:415:11	0/0:30,0:0:30:0,90,298:0:1176:30	0/1:16,27:27:43:131,0,70:1103:648:16	0/0:76,0:0:76:0,229,800:0:3045:76	0/0:34,0:0:34:0,102,347:0:1364:34	0/0:21,0:0:21:0,63,240:0:831:21	0/0:12,0:0:12:0,36,119:0:488:12	0/1:46,58:58:104:449,0,93:2301:1855:46	0/0:17,0:0:17:0,51,184:0:681:17	0/0:40,0:0:40:0,120,317:0:1587:40	0/0:22,0:0:22:0,66,250:0:871:22	0/0:47,0:0:47:0,141,441:0:1906:47	0/0:25,0:0:25:0,75,268:0:998:25	0/0:33,0:0:33:0,99,354:0:1327:33	0/0:58,0:0:58:0,175,532:0:2313:58	0/0:70,0:0:70:0,211,780:0:2844:70	0/0:27,0:0:27:0,81,283:0:1103:27	0/1:34,18:18:52:66,0,155:726:1363:34	0/0:22,0:0:22:0,66,243:0:868:22	0/1:22,15:15:37:72,0,83:597:894:22	1/1:0,2:2:2:60,6,0:82:0:0	0/0:47,0:0:47:0,141,555:0:1860:47	0/1:30,22:22:52:146,0,80:884:1210:30	0/0:30,0:0:30:0,90,810:0:1205:30	0/0:28,0:0:28:0,84,223:0:1114:28	0/1:4,7:7:11:37,0,0:287:156:4	0/0:35,0:0:35:0,105,302:0:1426:35	0/0:66,0:0:66:0,199,649:0:2635:66	1/1:0,22:22:22:352,66,0:868:0:0	0/0:63,0:0:63:0,190,540:0:2489:63	0/0:49,0:0:49:0,148,517:0:1950:49	0/0:49,0:0:49:0,148,426:0:1929:49	0/0:26,0:0:26:0,78,230:0:1045:26	0/1:11,4:4:15:7,0,109:160:451:11	0/0:33,0:0:33:0,99,369:0:1334:33	0/0:19,0:0:19:0,57,163:0:763:19	0/0:94,0:0:94:0,283,975:0:3743:94	0/1:26,17:17:43:77,0,141:665:1049:26	0/0:41,0:0:41:0,123,386:0:1627:41	0/1:8,11:11:19:163,0,49:442:314:8	0/0:35,0:0:35:0,105,363:0:1388:35	1/1:9,22:22:31:128,22,0:898:325:9	0/0:26,0:0:26:0,78,220:0:1058:26	0/0:2,0:0:2:0,6,18:0:63:2	0/0:11,0:0:11:0,33,273:0:425:11	0/0:53,0:0:53:0,160,484:0:2134:53	0/0:60,0:0:60:0,181,641:0:2407:60	0/0:38,13:13:51:0,4,202:533:1512:38	0/0:44,0:0:44:0,132,420:0:1737:44	0/0:16,0:0:16:0,48,138:0:647:16	0/0:28,0:0:28:0,84,274:0:1086:28	0/0:32,0:0:32:0,96,305:0:1290:32	0/0:10,0:0:10:0,30,100:0:402:10	0/0:20,0:0:20:0,60,292:0:788:20	0/0:26,0:0:26:0,78,218:0:988:26	0/0:87,0:0:87:0,262,865:0:3495:87	0/0:16,0:0:16:0,48,184:0:615:16	0/0:16,0:0:16:0,48,132:0:652:16	0/1:37,7:7:44:46,0,200:287:1505:37	0/0:40,3:3:43:0,83,358:123:1623:40	0/0:60,0:0:60:0,181,531:0:2373:60	0/0:10,0:0:10:0,30,128:0:410:10	0/0:74,0:0:74:0,223,786:0:2852:74	0/0:24,0:0:24:0,72,353:0:958:24	0/1:31,13:13:44:103,0,141:521:1231:31	0/1:12,17:17:29:195,0,10:681:455:12	0/0:38,0:0:38:0,114,333:0:1493:38	0/0:42,0:0:42:0,126,403:0:1698:42	0/0:31,0:0:31:0,93,286:0:1249:31	0/0:33,0:0:33:0,99,378:0:1336:33	0/0:16,0:0:16:0,48,128:0:643:16	0/0:54,0:0:54:0,163,584:0:2164:54	0/0:13,0:0:13:0,39,138:0:529:13	0/0:23,0:0:23:0,69,234:0:902:23	1/1:1,14:14:15:213,16,0:574:37:1	0/0:4,1:1:5:0,0,22:41:160:4	0/0:15,0:0:15:0,45,160:0:611:15	0/0:53,0:0:53:0,160,608:0:2072:53	0/0:41,0:0:41:0,123,451:0:1603:41	0/0:36,0:0:36:0,108,376:0:1454:36	0/0:44,0:0:44:0,132,496:0:1742:44	0/1:27,32:32:59:123,0,92:1245:1094:27	0/1:8,8:8:16:100,0,15:319:309:8	0/0:6,2:2:8:0,7,30:68:246:6	0/0:37,0:0:37:0,111,319:0:1482:37	0/0:4,0:0:4:0,12,29:0:155:4	0/0:26,0:0:26:0,78,701:0:1042:26
29377376	1130868	29377376_1130868	C	A	43254.1	.	AB=0.44454;ABP=126.811;AC=34;AF=0.16894;AN=222;AO=3563;CIGAR=1X;DP=99422;DPB=41881;DPRA=0.940899;EPP=141.678;EPPR=914.504;GTI=98;LEN=1;MEANALT=1.00422;MQM=16.7522;MQMR=11.5104;NS=2112;NUMALT=1;ODDS=0.040706;PAIRED=0.706988;PAIREDR=0.871598;PAO=0;PQA=0;PQR=0;PRO=0;PROBE=SNP|RAPIDGENOMICS_3404_45971||SNP|RAPIDGENOMICS_3404_45972;QA=142638;QR=1403957;RO=35202;RPL=1776;RPP=3.08404;RPPR=6.99004;RPR=1787;RUN=1;SAF=1755;SAP=4.72225;SAR=1808;SRF=17673;SRP=4.28942;SRR=17529;TYPE=snp;technology.illumina=1	GT:AD:AO:DP:PL:QA:QR:RO	0/0:21,0:0:21:0,63,222:0:849:21	0/0:11,0:0:11:0,33,95:0:443:11	0/0:4,0:0:4:0,12,57:0:150:4	0/0:60,0:0:60:0,181,622:0:2421:60	0/0:11,0:0:11:0,33,144:0:424:11	0/0:83,0:0:83:0,250,799:0:3308:83	0/0:3,0:0:3:0,9,76:0:119:3	0/0:37,0:0:37:0,111,409:0:1474:37	0/0:12,0:0:12:0,36,156:0:479:12	0/0:47,0:0:47:0,141,491:0:1870:47	0/0:2,0:0:2:0,6,17:0:82:2	0/0:38,0:0:38:0,114,440:0:1502:38	0/0:30,0:0:30:0,90,362:0:1172:30	0/0:12,0:0:12:0,36,123:0:492:12	0/1:13,18:18:31:105,0,60:720:520:13	0/0:62,0:0:62:0,187,567:0:2479:62	1/1:1,6:6:7:174,13,0:242:41:1	0/0:34,7:7:41:0,23,225:287:1365:34	0/1:32,44:44:76:193,0,158:1772:1304:32	0/0:41,0:0:41:0,123,381:0:1651:41	0/1:30,16:16:46:101,0,170:648:1226:30	0/0:63,0:0:63:0,190,574:0:2553:63	0/0:15,1:1:16:0,35,105:41:607:15	0/1:49,46:46:95:217,0,327:1838:1973:49	1/1:3,15:15:18:124,23,0:593:119:3	0/1:16,13:13:29:278,0,188:533:605:16	0/0:76,0:0:76:0,229,733:0:3026:76	0/1:17,23:23:40:186,0,18:920:679:17	0/0:32,0:0:32:0,96,349:0:1256:32	0/0:11,0:0:11:0,33,195:0:443:11	0/0:10,0:0:10:0,30,101:0:406:10	0/0:30,0:0:30:0,90,267:0:1191:30	0/1:46,24:24:70:63,0,209:976:1809:46	0/0:11,0:0:11:0,33,107:0:442:11	0/0:38,0:0:38:0,114,379:0:1526:38	0/0:10,0:0:10:0,30,132:0:368:10	0/0:43,0:0:43:0,129,384:0:1708:43	0/0:16,0:0:16:0,48,198:0:611:16	0/0:19,0:0:19:0,57,264:0:752:19	0/0:24,0:0:24:0,72,248:0:961:24	0/0:31,0:0:31:0,93,307:0:1204:31	0/0:47,0:0:47:0,141,480:0:1863:47	1/1:10,27:27:37:180,21,0:1070:392:10	0/0:9,0:0:9:0,27,74:0:369:9	1/1:8,26:26:34:198,32,0:1054:328:8	0/1:8,11:11:19:57,0,8:447:315:8	0/0:55,0:0:55:0,166,521:0:2082:55	0/1:21,26:26:47:166,0,97:1058:849:21	0/0:25,0:0:25:0,75,455:0:984:25	0/0:34,0:0:34:0,102,333:0:1354:34	1/1:0,3:3:3:25,9,0:123:0:0	0/0:35,0:0:35:0,105,314:0:1400:35	0/0:27,0:0:27:0,81,228:0:1066:27	1/1:0,12:12:12:240,36,0:484:0:0	0/0:35,0:0:35:0,105,376:0:1387:35	0/0:48,0:0:48:0,144,500:0:1956:48	0/0:33,0:0:33:0,99,338:0:1320:33	0/0:24,0:0:24:0,72,254:0:980:24	0/0:18,6:6:24:0,15,114:242:729:18	0/0:22,0:0:22:0,66,220:0:894:22	0/0:32,0:0:32:0,96,398:0:1273:32	0/0:69,0:0:69:0,208,780:0:2742:69	0/0:48,11:11:59:0,18,365:437:1905:48	0/0:38,0:0:38:0,114,391:0:1515:38	0/1:15,12:12:27:102,0,122:488:585:15	0/0:19,0:0:19:0,57,207:0:762:19	0/0:11,0:0:11:0,33,95:0:438:11	0/0:24,0:0:24:0,72,258:0:939:24	1/1:2,16:16:18:151,39,0:656:82:2	0/0:12,0:0:12:0,36,211:0:484:12	0/0:20,0:0:20:0,60,190:0:798:20	0/0:30,0:0:30:0,90,377:0:1222:30	0/0:51,17:17:68:0,29,263:673:2049:51	0/0:40,0:0:40:0,120,410:0:1583:40	0/0:1,0:0:1:0,3,10:0:41:1	0/0:11,0:0:11:0,33,122:0:443:11	0/0:13,0:0:13:0,39,119:0:496:13	0/0:4,0:0:4:0,12,31:0:146:4	0/0:26,0:0:26:0,78,391:0:1021:26	0/0:15,0:0:15:0,45,190:0:580:15	0/0:60,0:0:60:0,181,628:0:2397:60	0/0:34,0:0:34:0,102,354:0:1347:34	0/0:42,0:0:42:0,126,448:0:1687:42	0/1:10,23:23:33:165,0,1:921:372:10	0/1:17,17:17:34:164,0,51:697:680:17	0/0:72,0:0:72:0,217,791:0:2924:72	0/0:12,0:0:12:0,36,117:0:474:12	0/0:58,0:0:58:0,175,666:0:2361:58	0/0:17,0:0:17:0,51,217:0:670:17	1/1:17,43:43:60:317,21,0:1751:662:17	0/1:8,6:6:14:34,0,24:246:324:8	0/0:35,0:0:35:0,105,337:0:1403:35	0/0:32,0:0:32:0,96,347:0:1273:32	0/0:5,0:0:5:0,15,43:0:205:5	0/0:40,0:0:40:0,120,433:0:1619:40	0/0:35,0:0:35:0,105,408:0:1419:35	0/0:19,0:0:19:0,57,222:0:749:19	0/0:10,0:0:10:0,30,84:0:402:10	0/0:18,0:0:18:0,54,183:0:725:18	1/1:0,9:9:9:131,27,0:369:0:0	0/1:2,2:2:4:5,0,11:82:82:2	0/0:13,0:0:13:0,39,107:0:511:13	0/0:10,1:1:11:0,1,149:41:387:10	0/0:24,0:0:24:0,72,232:0:943:24	0/0:33,0:0:33:0,99,313:0:1323:33	0/0:69,0:0:69:0,208,659:0:2796:69	0/1:24,10:10:34:38,0,311:388:980:24	0/0:9,0:0:9:0,27,79:0:369:9	0/1:11,12:12:23:37,0,62:475:438:11	0/0:30,0:0:30:0,90,428:0:1200:30	./.:.:.:.:.:.:.:.	0/0:15,0:0:15:0,45,304:0:579:15
29377376	2477102	29377376_2477102	T	A	106346	.	AB=0.455143;ABP=173.079;AC=99;AF=0.421526;AN=224;AO=9400;CIGAR=1X;DP=105543;DPB=44375;DPRA=0.910998;EPP=291.752;EPPR=553.329;GTI=159;LEN=1;MEANALT=1.02078;MQM=13.4615;MQMR=11.7628;NS=2112;NUMALT=1;ODDS=0.00100613;PAIRED=0.84766;PAIREDR=0.893659;PAO=0;PQA=0;PQR=0;PRO=0;PROBE=Intergenic|RAPIDGENOMICS_3404_45908;QA=360140;QR=1090381;RO=27647;RPL=3049;RPP=2521.73;RPPR=14099.8;RPR=6351;RUN=1;SAF=7052;SAP=5114.66;SAR=2348;SRF=19253;SRP=9264.61;SRR=8394;TYPE=snp;technology.illumina=1	GT:AD:AO:DP:PL:QA:QR:RO	0/0:33,0:0:33:0,99,472:0:1254:33	0/0:9,1:1:10:0,21,88:41:361:9	1/1:0,3:3:3:28,9,0:122:0:0	1/1:7,83:83:90:812,220,0:3218:260:7	0/0:10,0:0:10:0,30,176:0:393:10	1/1:9,17:17:26:106,7,0:661:369:9	1/1:1,10:10:11:192,3,0:371:32:1	0/0:10,0:0:10:0,30,195:0:406:10	0/1:11,17:17:28:116,0,21:645:411:11	0/1:37,15:15:52:11,0,225:575:1460:37	0/0:4,0:0:4:0,12,54:0:164:4	0/1:43,28:28:71:99,0,238:1056:1647:43	1/1:0,19:19:19:193,57,0:748:0:0	0/0:17,0:0:17:0,51,158:0:672:17	1/1:0,30:30:30:274,90,0:1152:0:0	1/1:11,22:22:33:181,0,0:883:438:11	1/1:0,9:9:9:176,27,0:335:0:0	0/1:44,41:41:85:154,0,256:1587:1735:44	0/1:11,21:21:32:109,0,51:833:383:11	0/0:44,0:0:44:0,132,385:0:1754:44	1/1:10,25:25:35:164,1,0:992:387:10	1/1:10,24:24:34:185,14,0:932:401:10	1/1:0,8:8:8:102,24,0:310:0:0	1/1:0,53:53:53:528,160,0:2082:0:0	1/1:0,16:16:16:146,48,0:649:0:0	0/1:10,12:12:22:185,0,67:456:389:10	0/1:29,18:18:47:35,0,185:703:1137:29	1/1:0,48:48:48:496,144,0:1914:0:0	1/1:0,64:64:64:701,193,0:2537:0:0	0/0:31,0:0:31:0,93,341:0:1223:31	0/1:11,5:5:16:0,0,84:180:420:11	0/0:19,0:0:19:0,57,178:0:754:19	0/1:38,27:27:65:168,0,209:1074:1492:38	0/1:16,15:15:31:65,0,72:586:648:16	0/0:27,0:0:27:0,81,279:0:1064:27	0/1:3,2:2:5:4,0,19:76:123:3	1/1:7,22:22:29:189,30,0:867:287:7	0/0:39,0:0:39:0,117,398:0:1527:39	1/1:0,14:14:14:135,42,0:523:0:0	0/0:36,0:0:36:0,108,357:0:1450:36	0/1:10,16:16:26:74,0,3:641:410:10	1/1:0,27:27:27:318,81,0:1069:0:0	0/1:82,37:37:119:92,0,610:1461:3311:82	0/0:15,0:0:15:0,45,158:0:569:15	1/1:14,48:48:62:413,65,0:1891:570:14	0/0:18,0:0:18:0,54,223:0:725:18	0/1:34,21:21:55:10,0,165:829:1359:34	0/0:96,0:0:96:0,289,1001:0:3790:96	0/0:20,0:0:20:0,60,396:0:745:20	0/0:8,0:0:8:0,24,77:0:324:8	1/1:0,6:6:6:99,18,0:224:0:0	0/1:16,27:27:43:162,0,18:1053:652:16	0/1:34,32:32:66:166,0,116:1239:1295:34	1/1:0,13:13:13:197,39,0:474:0:0	0/1:25,17:17:42:92,0,158:666:1003:25	0/0:69,0:0:69:0,208,654:0:2747:69	0/1:14,4:4:18:34,0,64:158:534:14	0/1:17,13:13:30:37,0,81:495:666:17	1/1:0,11:11:11:161,33,0:415:0:0	0/1:5,12:12:17:118,0,7:464:196:5	0/0:33,0:0:33:0,99,370:0:1286:33	0/1:26,49:49:75:293,0,36:1961:1007:26	0/0:31,9:9:40:0,53,265:363:1233:31	0/0:38,0:0:38:0,114,428:0:1486:38	0/1:7,19:19:26:151,0,23:755:279:7	0/0:28,0:0:28:0,84,315:0:1108:28	0/0:26,0:0:26:0,78,213:0:1058:26	0/1:17,12:12:29:65,0,54:466:679:17	1/1:0,6:6:6:102,18,0:241:0:0	0/0:12,0:0:12:0,36,229:0:419:12	0/0:13,0:0:13:0,39,152:0:506:13	0/1:27,20:20:47:155,0,97:786:1062:27	0/0:42,0:0:42:0,126,429:0:1696:42	0/1:13,10:10:23:20,0,36:391:533:13	0/0:2,0:0:2:0,6,20:0:82:2	1/1:0,11:11:11:126,33,0:436:0:0	0/1:4,4:4:8:13,0,32:155:160:4	1/1:2,13:13:15:108,4,0:525:82:2	0/0:13,4:4:17:0,4,57:131:502:13	0/0:24,0:0:24:0,72,258:0:962:24	0/0:56,0:0:56:0,169,507:0:2217:56	0/0:23,0:0:23:0,69,245:0:902:23	1/1:0,27:27:27:263,81,0:1060:0:0	0/0:29,0:0:29:0,87,265:0:1132:29	0/0:21,0:0:21:0,63,232:0:861:21	0/1:38,39:39:78:176,0,88:1565:1524:38	0/0:15,0:0:15:0,45,125:0:574:15	0/0:119,6:6:125:0,322,984:238:4780:119	0/1:19,8:8:27:6,0,233:310:721:19	0/0:69,0:0:69:0,208,719:0:2773:69	0/0:25,0:0:25:0,75,266:0:1008:25	0/0:17,0:0:17:0,51,215:0:662:17	0/1:16,11:11:27:25,0,80:430:656:16	0/0:2,0:0:2:0,6,19:0:82:2	1/1:3,9:9:12:59,11,0:340:123:3	0/0:19,4:4:24:0,38,168:154:771:19	1/1:0,22:22:22:248,66,0:846:0:0	1/1:1,3:3:4:50,1,0:123:41:1	0/1:12,10:10:22:44,0,189:403:480:12	1/1:0,10:10:10:89,30,0:387:0:0	0/0:16,0:0:16:0,48,152:0:630:16	0/0:10,0:0:10:0,30,127:0:380:10	0/0:9,0:0:9:0,27,81:0:365:9	0/1:18,9:9:27:8,0,59:319:725:18	0/1:29,18:18:47:27,0,145:696:1075:29	0/0:118,0:0:118:0,355,1049:0:4699:118	0/1:11,10:10:21:17,0,82:380:443:11	1/1:0,6:6:6:62,18,0:246:0:0	1/1:2,7:7:9:46,7,0:287:82:2	0/1:17,11:11:28:35,0,90:429:693:17	0/0:24,0:0:24:0,72,211:0:968:24	0/1:13,5:5:18:21,0,196:204:502:13
29377376	2477169	29377376_2477169	C	T	188283	.	AB=0.468538;ABP=133.771;AC=90;AF=0.421004;AN=224;AO=14101;CIGAR=1X;DP=161516;DPB=72369;DPRA=0.892485;EPP=1734.31;EPPR=2260.12;GTI=86;LEN=1;MEANALT=1.01412;MQM=13.4439;MQMR=11.8594;NS=2112;NUMALT=1;ODDS=0.00874925;PAIRED=0.840579;PAIREDR=0.879644;PAO=0;PQA=0;PQR=0;PRO=0;PROBE=Intergenic|RAPIDGENOMICS_3404_45908;QA=556169;QR=1789097;RO=44551;RPL=5829;RPP=922.086;RPPR=2420.76;RPR=8272;RUN=1;SAF=7399;SAP=77.8221;SAR=6702;SRF=23859;SRP=491.88;SRR=20692;TYPE=snp;technology.illumina=1	GT:AD:AO:DP:PL:QA:QR:RO	0/0:35,0:0:35:0,105,363:0:1399:35	0/0:20,1:1:21:0,54,171:41:816:20	1/1:0,7:7:7:80,21,0:287:0:0	1/1:0,150:150:150:1513,452,0:6044:0:0	0/0:20,0:0:20:0,60,268:0:775:20	0/1:14,21:21:35:96,0,37:848:570:14	1/1:1,16:16:17:333,18,0:633:41:1	0/0:18,0:0:18:0,54,313:0:712:18	0/1:28,27:27:55:170,0,113:1063:1128:28	0/1:44,19:19:63:87,0,280:749:1782:44	0/0:7,0:0:7:0,21,96:0:287:7	0/1:34,50:50:84:241,0,110:1989:1354:34	1/1:0,27:27:27:270,81,0:1069:0:0	0/0:14,0:0:14:0,42,146:0:546:14	1/1:0,44:44:44:396,132,0:1728:0:0	1/1:8,50:50:58:518,97,0:2015:328:8	1/1:0,12:12:13:257,36,0:485:0:0	0/1:63,84:84:147:342,0,250:3402:2531:63	0/1:25,27:27:52:116,0,141:1073:1009:25	0/0:50,0:0:50:0,151,454:0:2024:50	0/1:29,63:63:92:384,0,16:2510:1126:29	0/1:23,41:41:64:247,0,37:1668:899:23	1/1:0,16:16:16:196,48,0:642:0:0	1/1:1,128:128:129:1256,372,0:5152:41:1	1/1:0,22:22:22:207,66,0:877:0:0	0/1:16,17:17:33:227,0,112:654:633:16	0/0:61,20:20:81:0,66,382:795:2430:61	1/1:0,92:92:93:884,277,0:3719:0:0	1/1:0,95:95:95:995,286,0:3813:0:0	0/0:58,0:0:58:0,175,585:0:2321:58	0/1:14,12:12:26:32,0,86:482:551:14	0/0:46,0:0:46:0,138,451:0:1850:46	0/1:65,65:65:130:441,0,301:2580:2620:65	0/1:23,14:14:37:72,0,125:558:921:23	0/0:31,0:0:31:0,93,298:0:1246:31	0/0:19,6:6:25:0,29,312:246:752:19	0/1:27,40:40:67:243,0,62:1611:1062:27	0/0:81,0:0:81:0,244,737:0:3274:81	1/1:0,41:41:41:386,123,0:1652:0:0	0/0:65,0:0:65:0,196,644:0:2600:65	0/1:18,20:20:38:92,0,37:803:734:18	1/1:0,28:28:28:326,84,0:1125:0:0	0/0:114,34:34:149:0,81,878:1362:4545:114	0/0:17,0:0:17:0,51,175:0:684:17	1/1:26,69:69:95:533,58,0:2750:1046:26	0/0:25,4:4:29:0,50,272:164:968:25	0/1:49,34:34:83:65,0,203:1371:1989:49	0/0:119,0:0:119:0,358,1261:0:4783:119	0/0:26,0:0:26:0,78,541:0:1023:26	0/0:18,0:0:18:0,54,166:0:716:18	1/1:0,2:2:2:50,6,0:82:0:0	1/1:16,45:45:61:346,21,0:1808:642:16	0/1:78,56:56:134:269,0,473:2220:3131:78	1/1:0,19:19:19:238,57,0:750:0:0	0/1:34,26:26:60:259,0,251:1053:1346:34	0/0:80,0:0:80:0,241,782:0:3223:80	0/1:19,14:14:33:60,0,64:570:747:19	0/1:16,19:19:35:89,0,50:753:648:16	1/1:0,25:25:25:326,75,0:986:0:0	0/1:6,12:12:18:83,0,23:473:246:6	0/0:76,0:0:76:0,229,945:0:3014:76	1/1:36,98:98:134:579,4,0:3930:1455:36	0/0:65,32:32:97:0,42,462:1265:2648:65	0/0:76,0:0:76:0,229,901:0:3032:76	0/1:26,20:20:46:108,0,138:802:1062:26	0/0:26,0:0:26:0,78,278:0:1062:26	0/0:53,0:0:53:0,160,457:0:2108:53	0/1:27,27:27:54:153,0,61:1060:1081:27	1/1:0,10:10:10:86,30,0:406:0:0	0/0:20,0:0:20:0,60,457:0:790:20	0/0:24,0:0:24:0,72,275:0:967:24	0/1:64,25:25:89:82,0,302:979:2572:64	0/0:85,0:0:85:0,256,840:0:3434:85	0/1:17,14:14:31:54,0,56:540:697:17	0/0:10,0:0:10:0,30,180:0:406:10	1/1:0,19:19:19:192,57,0:765:0:0	0/0:20,8:8:28:0,13,117:323:816:20	0/1:13,16:16:29:83,0,78:643:519:13	0/1:15,11:11:26:25,0,41:420:573:15	0/0:34,0:0:34:0,102,353:0:1390:34	0/0:111,0:0:111:0,334,1021:0:4513:111	0/0:40,0:0:40:0,120,464:0:1601:40	1/1:0,40:40:40:436,120,0:1599:0:0	0/0:40,0:0:40:0,120,436:0:1588:40	0/0:43,0:0:43:0,129,476:0:1707:43	0/1:79,53:53:132:223,0,328:2134:3190:79	0/0:28,0:0:28:0,84,239:0:1112:28	0/0:166,0:0:166:0,500,1493:0:6705:166	0/1:24,8:8:32:29,0,281:322:962:24	0/0:111,0:0:111:0,334,1146:0:4465:111	0/0:49,0:0:49:0,148,535:0:1971:49	0/0:30,0:0:30:0,90,357:0:1182:30	0/0:29,10:10:39:0,24,237:410:1171:29	0/0:11,0:0:11:0,33,84:0:451:11	0/1:8,5:5:13:5,0,34:203:328:8	0/0:34,10:10:44:0,41,267:410:1385:34	1/1:0,48:48:48:488,144,0:1900:0:0	0/1:6,2:2:8:29,0,54:82:242:6	0/1:11,11:11:22:72,0,182:414:447:11	1/1:1,16:16:17:137,42,0:626:41:1	0/0:30,0:0:30:0,90,402:0:1195:30	0/0:31,0:0:31:0,93,346:0:1263:31	0/0:16,0:0:16:0,48,179:0:630:16	0/1:25,16:16:41:37,0,80:600:1025:25	0/1:47,31:31:78:48,0,226:1246:1902:47	0/0:184,0:0:184:0,554,1722:0:7411:184	0/1:21,12:12:33:11,0,164:490:816:21	1/1:0,12:12:12:127,36,0:488:0:0	1/1:3,12:12:15:71,13,0:492:119:3	0/1:27,13:13:40:17,0,194:510:1099:27	0/0:34,0:0:34:0,102,327:0:1357:34	0/1:17,10:10:27:33,0,253:384:693:17
29377376	2477175	29377376_2477175	G	A	41766.8	.	AB=0.520769;ABP=16.4502;AC=23;AF=0.0653656;AN=224;AO=2641;CIGAR=1X;DP=164992;DPB=74099;DPRA=1.06838;EPP=182.327;EPPR=3262.56;GTI=36;LEN=1;MEANALT=1.00485;MQM=13.9671;MQMR=11.9009;NS=2112;NUMALT=1;ODDS=0.0181428;PAIRED=0.836047;PAIREDR=0.884254;PAO=0;PQA=0;PQR=0;PRO=0;PROBE=Intergenic|RAPIDGENOMICS_3404_45908;QA=105144;QR=2656277;RO=66326;RPL=1136;RPP=114.964;RPPR=2514.21;RPR=1505;RUN=1;SAF=1391;SAP=19.3568;SAR=1250;SRF=35472;SRP=701.208;SRR=30854;TYPE=snp;technology.illumina=1	GT:AD:AO:DP:PL:QA:QR:RO	0/0:33,0:0:33:0,99,288:0:1310:33	0/0:21,0:0:21:0,63,188:0:852:21	0/0:7,0:0:7:0,21,78:0:274:7	0/0:147,0:0:147:0,443,1488:0:5878:147	0/0:17,1:1:18:0,34,181:41:657:17	0/0:35,0:0:35:0,105,343:0:1427:35	0/0:18,0:0:18:0,54,425:0:722:18	0/0:18,0:0:18:0,54,312:0:717:18	0/0:55,0:0:55:0,166,617:0:2198:55	0/0:57,0:0:57:0,172,670:0:2272:57	0/0:7,0:0:7:0,21,96:0:287:7	0/0:87,0:0:87:0,262,889:0:3448:87	0/0:29,0:0:29:0,87,284:0:1164:29	0/0:14,0:0:14:0,42,146:0:574:14	0/0:47,0:0:47:0,141,445:0:1871:47	0/0:56,0:0:56:0,169,649:0:2260:56	0/0:13,1:1:14:0,13,262:29:524:13	0/0:140,0:0:140:0,421,1388:0:5603:140	0/0:52,0:0:52:0,157,556:0:2089:52	0/0:53,0:0:53:0,160,491:0:2122:53	0/0:92,0:0:92:0,277,956:0:3658:92	0/0:64,0:0:64:0,193,671:0:2569:64	0/0:21,0:0:21:0,63,236:0:799:21	0/0:134,0:0:134:0,403,1333:0:5390:134	0/0:22,0:0:22:0,66,209:0:894:22	0/0:34,0:0:34:0,102,583:0:1328:34	0/0:89,0:0:89:0,268,812:0:3530:89	0/0:92,1:1:93:0,267,887:41:3696:92	0/0:105,0:0:105:0,316,1104:0:4194:105	0/1:30,28:28:58:131,0,103:1144:1157:30	0/0:32,0:0:32:0,96,339:0:1286:32	0/0:53,0:0:53:0,160,501:0:2147:53	0/0:127,0:0:127:0,382,1500:0:5106:127	0/1:13,23:23:36:128,0,61:934:506:13	0/0:31,0:0:31:0,93,298:0:1263:31	0/0:24,0:0:24:0,72,391:0:953:24	0/0:67,0:0:67:0,202,696:0:2688:67	0/1:45,43:43:88:163,0,121:1734:1827:45	0/0:41,0:0:41:0,123,386:0:1633:41	0/0:67,0:0:67:0,202,665:0:2654:67	0/0:38,0:0:38:0,114,357:0:1541:38	0/0:31,0:0:31:0,93,376:0:1259:31	0/0:157,0:0:157:0,473,1753:0:6311:157	0/0:17,0:0:17:0,51,177:0:689:17	0/0:72,26:26:98:0,67,568:1062:2863:72	0/0:29,0:0:29:0,87,348:0:1173:29	0/0:81,0:0:81:0,244,749:0:3263:81	1/1:0,121:121:121:1245,364,0:4897:0:0	0/0:29,0:0:29:0,87,551:0:1138:29	0/1:7,11:11:18:38,0,21:447:269:7	0/0:2,0:0:2:0,6,50:0:82:2	0/0:59,0:0:59:0,178,651:0:2345:59	0/0:136,0:0:136:0,409,1608:0:5498:136	0/0:19,0:0:19:0,57,235:0:757:19	0/0:58,0:0:58:0,175,839:0:2336:58	0/0:79,0:0:79:0,238,782:0:3207:79	0/1:14,18:18:32:59,0,63:701:574:14	0/0:38,0:0:38:0,114,372:0:1533:38	0/0:25,0:0:25:0,75,333:0:1012:25	0/1:11,10:10:21:89,0,66:389:442:11	0/1:23,51:51:74:374,0,95:2042:924:23	0/0:135,0:0:135:0,406,1385:0:5448:135	0/0:101,0:0:101:0,304,995:0:4039:101	0/0:82,0:0:82:0,247,974:0:3244:82	0/0:48,0:0:48:0,144,557:0:1924:48	0/0:30,0:0:30:0,90,335:0:1158:30	1/1:12,40:40:52:213,38,0:1624:492:12	0/0:60,0:0:60:0,181,587:0:2406:60	0/0:10,0:0:10:0,30,86:0:406:10	0/0:19,0:0:19:0,57,445:0:747:19	0/0:28,0:0:28:0,84,345:0:1107:28	0/0:92,0:0:92:0,277,950:0:3653:92	0/1:53,37:37:90:68,0,288:1513:2105:53	0/0:32,0:0:32:0,96,301:0:1272:32	0/0:10,0:0:10:0,30,174:0:396:10	0/0:20,0:0:20:0,60,199:0:788:20	0/0:36,0:0:36:0,108,325:0:1464:36	0/0:29,0:0:29:0,87,337:0:1148:29	0/1:11,15:15:26:41,0,25:603:443:11	0/1:24,11:11:35:26,0,145:443:976:24	1/1:0,111:111:111:999,334,0:4518:0:0	0/0:41,0:0:41:0,123,491:0:1653:41	0/0:37,0:0:37:0,111,392:0:1473:37	1/1:11,29:29:40:198,1,0:1173:451:11	0/1:19,24:24:43:124,0,96:968:766:19	0/0:133,0:0:133:0,400,1363:0:5373:133	0/0:21,7:7:28:0,25,121:287:840:21	0/1:85,83:83:168:209,0,282:3323:3441:85	0/0:32,0:0:32:0,96,498:0:1246:32	1/1:30,84:84:114:546,40,0:3398:1177:30	0/1:13,32:32:45:194,0,2:1283:529:13	0/0:29,0:0:29:0,87,346:0:1164:29	0/0:40,0:0:40:0,120,454:0:1610:40	0/0:11,0:0:11:0,33,84:0:451:11	0/0:13,0:0:13:0,39,116:0:533:13	0/0:44,0:0:44:0,132,450:0:1796:44	0/0:50,0:0:50:0,151,505:0:2025:50	0/0:8,0:0:8:0,24,129:0:319:8	0/0:22,0:0:22:0,66,387:0:884:22	0/0:17,0:0:17:0,51,155:0:679:17	0/0:30,0:0:30:0,90,402:0:1207:30	0/0:42,0:0:42:0,126,458:0:1701:42	0/0:18,0:0:18:0,54,204:0:703:18	0/0:45,0:0:45:0,135,390:0:1808:45	0/0:80,0:0:80:0,241,768:0:3156:80	0/0:185,0:0:185:0,557,1739:0:7508:185	0/0:36,0:0:36:0,108,395:0:1468:36	0/0:12,0:0:12:0,36,126:0:480:12	0/0:17,0:0:17:0,51,150:0:689:17	0/0:47,0:0:47:0,141,528:0:1860:47	0/0:39,0:0:39:0,117,394:0:1567:39	0/0:27,0:0:27:0,81,444:0:1068:27
29377376	2522342	29377376_2522342	G	A	20002.1	.	AB=0.538668;ABP=22.3228;AC=8;AF=0.0260062;AN=224;AO=1041;CIGAR=1X;DP=146220;DPB=59807;DPRA=1.11334;EPP=160.76;EPPR=1661.63;GTI=38;LEN=1;MEANALT=1.01163;MQM=12.389;MQMR=11.541;NS=2112;NUMALT=1;ODDS=0.045945;PAIRED=0.876081;PAIREDR=0.884657;PAO=0;PQA=0;PQR=0;PRO=0;PROBE=Intergenic|RAPIDGENOMICS_3404_45909;QA=41176;QR=2311845;RO=57966;RPL=385;RPP=156.204;RPPR=20183.5;RPR=656;RUN=1;SAF=642;SAP=126.183;SAR=399;SRF=36498;SRP=8465.52;SRR=21468;TYPE=snp;technology.illumina=1	GT:AD:AO:DP:PL:QA:QR:RO	0/0:69,0:0:69:0,208,744:0:2742:69	0/0:28,0:0:28:0,84,253:0:1112:28	0/0:24,0:0:24:0,72,247:0:952:24	0/0:55,0:0:55:0,166,552:0:2085:55	0/0:5,0:0:5:0,15,40:0:187:5	0/0:59,0:0:59:0,178,588:0:2358:59	0/0:15,0:0:15:0,45,403:0:611:15	0/0:16,0:0:16:0,48,213:0:633:16	0/0:65,0:0:65:0,196,780:0:2567:65	0/0:65,0:0:65:0,196,759:0:2570:65	0/0:21,0:0:21:0,63,218:0:803:21	0/0:48,0:0:48:0,144,523:0:1952:48	0/0:10,0:0:10:0,30,170:0:383:10	0/0:31,0:0:31:0,93,358:0:1259:31	0/0:43,0:0:43:0,129,385:0:1718:43	0/0:89,0:0:89:0,268,754:0:3583:89	0/0:19,0:0:19:0,57,401:0:734:19	0/0:22,0:0:22:0,66,284:0:857:22	0/0:26,0:0:26:0,78,228:0:1022:26	0/0:34,0:0:35:0,102,346:0:1368:34	0/0:46,0:0:46:0,138,436:0:1862:46	0/0:35,0:0:35:0,105,367:0:1383:35	0/0:28,0:0:28:0,84,314:0:1131:28	0/0:28,0:0:28:0,84,333:0:1128:28	0/0:4,0:0:4:0,12,41:0:150:4	0/0:48,0:0:48:0,144,814:0:1854:48	0/0:47,0:0:47:0,141,526:0:1849:47	0/0:64,0:0:64:0,193,734:0:2484:64	0/0:56,0:0:56:0,169,835:0:2239:56	0/0:79,0:0:79:0,238,961:0:3209:79	0/0:34,0:0:34:0,102,336:0:1364:34	0/0:30,0:0:30:0,90,318:0:1157:30	0/0:99,0:0:99:0,298,991:0:3951:99	0/0:29,0:0:29:0,87,409:0:1185:29	0/0:34,0:0:34:0,102,399:0:1376:34	0/0:3,0:0:3:0,9,22:0:123:3	0/0:36,0:0:36:0,108,348:0:1426:36	0/1:15,12:12:27:37,0,40:480:611:15	0/0:12,0:0:12:0,36,104:0:475:12	0/1:29,23:23:52:66,0,122:926:1130:29	0/0:118,0:0:118:0,355,1061:0:4794:118	0/0:28,0:0:28:0,84,351:0:1099:28	0/0:102,0:0:102:0,307,1102:0:4104:102	1/1:1,16:16:17:129,40,0:639:41:1	0/0:47,0:0:47:0,141,461:0:1896:47	0/0:33,0:0:33:0,99,259:0:1335:33	0/0:68,0:0:68:0,205,620:0:2726:68	0/0:79,0:0:79:0,238,781:0:3099:79	0/0:38,0:0:38:0,114,658:0:1446:38	0/0:74,0:0:74:0,223,913:0:2935:74	0/0:7,0:0:7:0,21,64:0:287:7	0/0:54,0:0:54:0,163,484:0:2131:54	0/0:28,0:0:29:0,84,315:0:1121:28	0/0:45,0:0:45:0,135,568:0:1752:45	0/0:67,0:0:67:0,202,782:0:2714:67	0/0:87,0:0:87:0,262,826:0:3519:87	0/0:47,0:0:47:0,141,491:0:1868:47	0/0:26,0:0:27:0,78,337:0:1044:26	0/0:19,0:0:19:0,57,156:0:749:19	0/0:26,0:0:26:0,78,248:0:1041:26	0/0:57,0:0:57:0,172,537:0:2273:57	0/0:154,0:0:154:0,464,1483:0:6144:154	0/0:99,0:0:99:0,298,1126:0:3974:99	0/0:68,0:0:68:0,205,742:0:2754:68	0/0:18,0:0:18:0,54,165:0:683:18	0/0:34,0:0:34:0,102,383:0:1368:34	0/0:18,0:0:18:0,54,163:0:730:18	0/0:41,0:0:41:0,123,405:0:1650:41	0/0:8,0:0:8:0,24,119:0:306:8	0/1:2,2:2:4:34,0,4:82:82:2	0/0:64,0:0:64:0,193,646:0:2546:64	1/1:3,14:14:17:100,27,0:561:123:3	0/0:71,0:0:71:0,214,694:0:2818:71	0/0:28,0:0:28:0,84,284:0:1121:28	0/0:4,1:1:5:0,1,16:41:164:4	0/0:28,0:0:28:0,84,268:0:1087:28	0/0:19,0:0:19:0,57,192:0:757:19	0/0:11,0:0:11:0,33,108:0:437:11	0/0:21,0:0:21:0,63,243:0:822:21	0/0:52,0:0:52:0,157,515:0:2061:52	0/0:102,0:0:102:0,307,1061:0:4072:102	0/1:28,36:36:64:108,0,89:1430:1139:28	0/0:19,0:0:19:0,57,202:0:749:19	0/0:59,0:0:59:0,178,572:0:2343:59	0/0:22,0:0:22:0,66,198:0:898:22	0/0:37,0:0:37:0,111,469:0:1473:37	0/0:14,0:0:14:0,42,173:0:565:14	0/0:116,0:0:116:0,349,1085:0:4561:116	0/0:18,0:0:18:0,54,252:0:730:18	0/0:79,21:21:100:0,100,624:812:3131:79	0/0:43,0:0:43:0,129,482:0:1731:43	0/0:57,0:0:57:0,172,590:0:2252:57	0/0:47,0:0:47:0,141,473:0:1896:47	0/0:16,0:0:16:0,48,128:0:633:16	0/0:12,0:0:12:0,36,127:0:474:12	0/0:20,0:0:20:0,60,201:0:806:20	0/0:40,0:0:40:0,120,408:0:1599:40	0/0:24,0:0:24:0,72,220:0:948:24	0/0:13,0:0:13:0,39,101:0:510:13	0/0:17,0:0:17:0,51,169:0:677:17	0/0:16,0:0:16:0,48,175:0:652:16	0/0:42,0:0:42:0,126,369:0:1680:42	0/0:58,0:0:58:0,175,595:0:2326:58	0/0:35,0:0:35:0,105,302:0:1415:35	0/0:51,0:0:51:0,154,403:0:2014:51	0/0:111,0:0:111:0,334,1091:0:4476:111	0/0:21,0:0:21:0,63,198:0:839:21	0/0:22,1:1:23:0,57,220:35:844:22	0/0:28,0:0:28:0,84,247:0:1097:28	0/0:27,0:0:27:0,81,271:0:1054:27	0/0:7,0:0:7:0,21,106:0:259:7	0/0:25,0:0:25:0,75,523:0:942:25
29377376	2733884	29377376_2733884	C	T	140436	.	AB=0.459123;ABP=143.967;AC=100;AF=0.460012;AN=224;AO=11268;CIGAR=1X;DP=111179;DPB=49203;DPRA=0.872333;EPP=261.429;EPPR=440.105;GTI=92;LEN=1;MEANALT=1.00673;MQM=13.155;MQMR=11.8713;NS=2112;NUMALT=1;ODDS=0.00462092;PAIRED=0.846379;PAIREDR=0.863392;PAO=0;PQA=0;PQR=0;PRO=0;PROBE=SNP|RAPIDGENOMICS_3404_17605;QA=441399;QR=1096070;RO=27319;RPL=4893;RPP=426.267;RPPR=139.624;RPR=6375;RUN=1;SAF=6032;SAP=125.115;SAR=5236;SRF=14257;SRP=116.518;SRR=13062;TYPE=snp;technology.illumina=1	GT:AD:AO:DP:PL:QA:QR:RO	0/0:42,0:0:42:0,126,458:0:1653:42	0/0:7,0:0:7:0,21,58:0:283:7	0/1:8,6:6:14:24,0,49:246:315:8	1/1:0,41:41:41:452,123,0:1620:0:0	0/0:13,0:0:13:0,39,233:0:508:13	0/1:14,11:11:25:20,0,48:445:574:14	1/1:0,4:4:4:109,12,0:149:0:0	0/0:5,0:0:5:0,15,40:0:205:5	0/1:45,20:20:65:36,0,287:790:1819:45	0/0:56,18:18:74:0,27,353:725:2228:56	0/0:5,0:0:5:0,15,47:0:205:5	0/0:50,14:14:64:0,51,423:562:2000:50	1/1:0,55:55:55:521,166,0:2121:0:0	0/0:21,0:0:21:0,63,319:0:822:21	1/1:1,33:33:34:320,92,0:1310:41:1	0/0:27,10:10:37:0,26,203:399:1069:27	1/1:0,14:14:14:286,42,0:527:0:0	0/1:25,29:29:54:193,0,190:1166:1013:25	0/0:33,11:11:44:0,42,275:448:1333:33	0/0:50,0:0:50:0,151,559:0:1999:50	0/1:20,31:31:52:118,0,47:1244:812:20	0/0:57,23:23:80:0,23,410:933:2256:57	1/1:0,23:23:23:317,69,0:893:0:0	1/1:0,55:55:55:491,166,0:2122:0:0	1/1:1,41:41:42:436,118,0:1633:37:1	0/1:15,19:19:34:278,0,248:747:611:15	0/1:40,17:17:57:24,0,366:658:1619:40	1/1:0,24:24:24:250,72,0:956:0:0	1/1:0,38:38:38:332,114,0:1520:0:0	0/0:34,8:8:42:0,37,338:324:1376:34	0/1:11,11:11:22:41,0,56:439:432:11	0/0:13,0:0:13:0,39,118:0:515:13	0/1:37,25:25:62:73,0,191:981:1442:37	1/1:0,12:12:12:105,36,0:484:0:0	0/0:25,0:0:25:0,75,252:0:995:25	0/1:7,8:8:15:28,0,16:326:283:7	0/0:21,3:3:24:0,47,309:120:853:21	0/1:14,19:19:33:67,0,60:772:570:14	1/1:0,29:29:29:315,87,0:1131:0:0	0/0:74,0:0:74:0,223,656:0:2965:74	0/1:16,22:22:38:95,0,66:872:648:16	1/1:0,33:33:33:325,99,0:1312:0:0	0/1:40,32:32:72:133,0,185:1275:1600:40	0/0:12,0:0:12:0,36,100:0:474:12	1/1:0,31:31:31:354,93,0:1223:0:0	0/1:20,9:9:29:4,0,141:363:816:20	0/1:29,14:14:43:16,0,245:548:1185:29	1/1:0,36:36:36:354,108,0:1436:0:0	0/0:22,0:0:22:0,66,502:0:890:22	1/1:11,26:26:37:166,9,0:1044:451:11	1/1:0,1:1:1:13,3,0:41:0:0	0/1:19,19:19:38:92,0,109:747:771:19	0/1:33,38:38:71:165,0,85:1521:1331:33	1/1:0,29:29:29:290,87,0:1161:0:0	0/1:12,21:21:33:77,0,27:849:478:12	0/0:57,0:0:57:0,172,565:0:2298:57	1/1:0,23:23:23:226,69,0:905:0:0	0/1:1,4:4:5:29,0,16:143:37:1	1/1:0,23:23:23:249,69,0:915:0:0	1/1:0,11:11:11:182,33,0:430:0:0	0/0:18,4:4:22:0,20,99:162:730:18	0/1:51,67:67:118:243,0,249:2681:2033:51	0/1:58,31:31:89:149,0,366:1224:2374:58	0/0:70,0:0:70:0,211,815:0:2774:70	0/0:14,3:3:17:0,24,101:116:570:14	0/0:30,0:0:30:0,90,271:0:1200:30	0/1:6,5:5:11:27,0,16:205:242:6	0/1:25,23:23:48:48,0,159:908:971:25	1/1:0,4:4:4:44,12,0:139:0:0	0/0:10,0:0:10:0,30,230:0:406:10	0/0:44,0:0:44:0,132,461:0:1777:44	0/0:44,11:11:55:0,36,254:435:1800:44	0/0:77,22:22:99:0,88,546:892:3107:77	0/1:23,19:19:42:99,0,184:770:927:23	0/0:4,0:0:4:0,12,31:0:164:4	1/1:0,14:14:14:162,42,0:548:0:0	0/1:5,6:6:11:23,0,25:243:205:5	0/1:4,3:3:7:7,0,54:123:164:4	1/1:0,10:10:10:161,30,0:382:0:0	0/1:34,22:22:56:19,0,249:878:1358:34	1/1:0,64:64:64:734,193,0:2565:0:0	0/0:27,0:0:27:0,81,313:0:1099:27	1/1:0,15:15:15:137,45,0:598:0:0	0/1:23,20:20:43:69,0,101:760:925:23	1/1:8,31:31:39:293,23,0:1258:328:8	0/0:62,10:10:72:0,119,684:410:2448:62	0/0:21,1:1:22:0,57,174:39:848:21	1/1:14,41:41:55:246,17,0:1634:556:14	0/0:10,5:5:15:0,3,113:187:402:10	0/1:58,35:35:93:55,0,279:1411:2276:58	1/1:9,28:28:37:203,11,0:1100:361:9	0/0:22,0:0:22:0,66,204:0:878:22	0/1:14,7:7:21:36,0,50:265:555:14	0/0:10,0:0:10:0,30,107:0:406:10	0/0:23,6:6:29:0,32,166:246:926:23	0/1:4,5:5:9:26,0,5:187:164:4	1/1:0,14:14:14:151,42,0:570:0:0	0/1:7,12:12:19:119,0,66:476:274:7	0/1:2,7:7:9:58,0,14:274:82:2	1/1:0,8:8:8:78,24,0:328:0:0	0/0:13,0:0:13:0,39,159:0:516:13	0/0:15,0:0:15:0,45,199:0:607:15	0/0:16,0:0:16:0,48,169:0:643:16	0/1:21,12:12:33:34,0,145:485:822:21	0/0:31,12:12:43:0,14,210:490:1237:31	0/0:67,0:0:67:0,202,646:0:2671:67	0/1:30,16:16:46:10,0,254:647:1200:30	1/1:0,10:10:10:109,30,0:397:0:0	0/0:13,2:2:15:0,14,79:79:517:13	0/0:31,15:15:46:0,22,174:609:1145:31	0/0:12,0:0:12:0,36,103:0:469:12	0/1:7,10:10:17:167,0,137:378:278:7
29377376	2733886	29377376_2733886	T	A	142283	.	AB=0.462388;ABP=123.235;AC=100;AF=0.459392;AN=224;AO=11481;CIGAR=1X;DP=112660;DPB=49751;DPRA=0.878169;EPP=351.295;EPPR=448.62;GTI=108;LEN=1;MEANALT=1.01342;MQM=13.1509;MQMR=11.8541;NS=2112;NUMALT=1;ODDS=0.00795712;PAIRED=0.846965;PAIREDR=0.863645;PAO=0;PQA=0;PQR=0;PRO=0;PROBE=SNP|RAPIDGENOMICS_3404_17605;QA=449094;QR=1097324;RO=27487;RPL=5087;RPP=326.102;RPPR=22.6814;RPR=6394;RUN=1;SAF=6053;SAP=76.8916;SAR=5428;SRF=14296;SRP=99.4712;SRR=13191;TYPE=snp;technology.illumina=1	GT:AD:AO:DP:PL:QA:QR:RO	0/0:43,0:0:43:0,129,488:0:1720:43	0/0:6,0:0:6:0,18,50:0:246:6	0/1:8,6:6:14:24,0,49:246:316:8	1/1:0,41:41:41:452,123,0:1620:0:0	0/0:14,0:0:14:0,42,245:0:516:14	0/1:15,11:11:26:17,0,53:445:611:15	1/1:0,6:6:6:120,18,0:218:0:0	0/0:5,0:0:5:0,15,40:0:197:5	0/1:45,22:22:67:51,0,277:863:1777:45	0/0:54,18:18:72:0,21,344:725:2146:54	0/0:5,0:0:5:0,15,47:0:205:5	0/0:50,14:14:64:0,51,423:562:1962:50	1/1:0,56:56:56:529,169,0:2158:0:0	0/0:23,0:0:23:0,69,353:0:907:23	1/1:1,33:33:34:321,93,0:1310:41:1	0/0:29,10:10:39:0,32,210:399:1141:29	1/1:0,14:14:14:286,42,0:527:0:0	0/1:25,29:29:54:193,0,190:1166:1017:25	0/0:33,11:11:44:0,42,274:448:1326:33	0/0:51,0:0:51:0,154,589:0:2031:51	0/1:22,31:31:53:113,0,60:1244:881:22	0/0:57,23:23:80:0,23,406:933:2247:57	1/1:2,23:23:25:278,37,0:893:78:2	1/1:0,55:55:55:491,166,0:2122:0:0	1/1:0,41:41:41:444,123,0:1633:0:0	0/1:15,19:19:34:278,0,245:747:601:15	0/1:40,17:17:57:24,0,364:658:1607:40	1/1:0,24:24:24:250,72,0:956:0:0	1/1:0,38:38:38:332,114,0:1520:0:0	0/0:34,13:13:47:0,10,289:506:1355:34	0/1:11,11:11:22:41,0,56:439:432:11	0/0:13,0:0:13:0,39,118:0:529:13	0/1:36,25:25:61:76,0,182:981:1432:36	1/1:0,12:12:12:105,36,0:484:0:0	0/0:25,0:0:25:0,75,255:0:1012:25	0/1:7,8:8:15:28,0,16:326:278:7	0/0:19,3:3:22:0,41,268:120:739:19	0/1:14,19:19:33:67,0,57:772:553:14	1/1:0,29:29:29:315,87,0:1131:0:0	0/0:72,0:0:72:0,217,634:0:2872:72	0/1:16,22:22:38:95,0,66:872:643:16	1/1:0,33:33:33:325,99,0:1312:0:0	0/1:40,32:32:72:133,0,176:1275:1592:40	0/0:12,0:0:12:0,36,100:0:484:12	1/1:0,32:32:32:362,96,0:1264:0:0	0/1:20,9:9:29:4,0,137:363:785:20	0/1:29,14:14:44:15,0,223:548:1181:29	1/1:0,36:36:36:354,108,0:1436:0:0	0/0:21,0:0:21:0,63,486:0:819:21	1/1:11,26:26:37:166,9,0:1044:451:11	1/1:0,1:1:1:13,3,0:41:0:0	0/1:19,19:19:38:92,0,110:747:762:19	0/1:33,38:38:71:165,0,83:1521:1313:33	1/1:0,29:29:29:290,87,0:1161:0:0	0/1:12,21:21:33:77,0,27:849:492:12	0/0:60,0:0:60:0,181,590:0:2431:60	1/1:0,23:23:23:226,69,0:905:0:0	0/1:1,4:4:5:29,0,17:143:41:1	1/1:0,23:23:23:249,69,0:915:0:0	1/1:0,11:11:11:182,33,0:430:0:0	0/0:18,4:4:22:0,20,99:162:726:18	0/1:51,67:67:118:243,0,249:2681:2061:51	0/1:58,31:31:89:149,0,362:1224:2336:58	0/0:69,0:0:69:0,208,800:0:2762:69	0/0:14,3:3:17:0,24,101:116:574:14	0/0:30,0:0:30:0,90,271:0:1200:30	0/1:7,5:5:12:24,0,40:205:270:7	0/1:22,23:23:45:57,0,147:908:872:22	1/1:0,4:4:4:44,12,0:139:0:0	0/0:9,0:0:9:0,27,193:0:360:9	0/0:44,0:0:44:0,132,459:0:1782:44	0/0:43,11:11:54:0,33,245:435:1745:43	0/0:77,24:24:101:0,78,535:946:3108:77	0/1:21,19:19:40:106,0,173:770:817:21	0/0:4,0:0:4:0,12,31:0:164:4	1/1:0,14:14:14:162,42,0:548:0:0	0/1:5,6:6:11:23,0,25:243:205:5	0/1:4,3:3:7:7,0,54:123:164:4	0/1:4,10:10:14:118,0,0:382:164:4	0/1:34,22:22:56:19,0,256:878:1381:34	1/1:0,65:65:65:742,196,0:2606:0:0	0/0:27,0:0:27:0,81,307:0:1085:27	1/1:0,16:16:16:164,48,0:632:0:0	0/1:23,20:20:43:69,0,100:760:927:23	1/1:8,31:31:39:293,23,0:1258:328:8	0/0:62,10:10:72:0,119,684:410:2456:62	0/0:21,1:1:22:0,57,174:39:839:21	1/1:16,41:41:57:225,1,0:1634:616:16	0/1:9,5:5:14:0,0,80:187:365:9	0/1:53,35:35:88:70,0,235:1411:2104:53	1/1:9,30:30:39:225,17,0:1171:365:9	0/0:22,0:0:22:0,66,202:0:884:22	0/1:14,7:7:21:36,0,50:265:574:14	0/0:10,0:0:10:0,30,107:0:387:10	0/0:24,6:6:30:0,35,172:246:963:24	0/1:4,5:5:9:26,0,5:187:164:4	1/1:0,14:14:14:151,42,0:570:0:0	0/1:7,12:12:19:119,0,66:476:274:7	0/1:2,7:7:9:58,0,14:274:82:2	1/1:0,9:9:9:86,27,0:354:0:0	0/0:11,0:0:11:0,33,117:0:432:11	0/0:15,0:0:15:0,45,190:0:574:15	0/0:16,0:0:16:0,48,167:0:643:16	0/1:24,12:12:36:25,0,162:485:895:24	0/0:31,12:12:43:0,14,210:490:1236:31	0/0:72,0:0:72:0,217,708:0:2840:72	0/1:30,16:16:46:10,0,253:647:1173:30	1/1:0,10:10:10:109,30,0:397:0:0	0/0:14,2:2:16:0,17,86:79:506:14	0/0:32,15:15:47:0,25,187:609:1198:32	0/0:12,0:0:12:0,36,103:0:466:12	0/1:8,10:10:18:164,0,128:378:286:8
29377376	2845625	29377376_2845625	T	C	1536.17	.	AB=0.417367;ABP=24.1837;AC=7;AF=0.0154991;AN=220;AO=252;CIGAR=1X;DP=99207;DPB=46017;DPRA=0.767066;EPP=40.5458;EPPR=1059.62;GTI=58;LEN=1;MEANALT=1.01493;MQM=13.5516;MQMR=12.4412;NS=2112;NUMALT=1;ODDS=0.116427;PAIRED=0.769841;PAIREDR=0.849131;PAO=0;PQA=0;PQR=0;PRO=0;PROBE=SNP|RAPIDGENOMICS_3404_17606||SNP|RAPIDGENOMICS_3404_17607||SNP|RAPIDGENOMICS_3404_17608||SNP|RAPIDGENOMICS_3404_17609;QA=9901;QR=1778282;RO=45417;RPL=89;RPP=50.1967;RPPR=12088.8;RPR=163;RUN=1;SAF=164;SAP=52.7818;SAR=88;SRF=28091;SRP=5543.7;SRR=17326;TYPE=snp;technology.illumina=1	GT:AD:AO:DP:PL:QA:QR:RO	0/0:48,0:0:48:0,144,459:0:1867:48	0/0:5,0:0:5:0,15,134:0:205:5	./.:.:.:.:.:.:.:.	0/0:23,0:0:23:0,69,264:0:904:23	0/0:9,0:0:9:0,27,222:0:357:9	0/0:17,0:0:17:0,51,196:0:681:17	0/0:8,0:0:8:0,24,127:0:319:8	0/0:18,0:0:18:0,54,222:0:698:18	0/0:30,0:0:30:0,90,366:0:1198:30	0/0:39,2:2:41:0,107,366:82:1507:39	0/0:12,0:0:12:0,36,133:0:484:12	0/0:51,0:0:51:0,154,595:0:2011:51	0/0:5,0:0:5:0,15,46:0:192:5	0/0:28,0:0:28:0,84,295:0:1091:28	0/0:19,0:0:19:0,57,190:0:726:19	0/0:63,0:0:63:0,190,738:0:2513:63	0/0:3,1:1:4:0,4,103:32:119:3	0/1:31,56:56:87:293,0,55:2240:1250:31	1/1:7,35:35:42:274,35,0:1417:265:7	0/0:60,0:0:60:0,181,614:0:2376:60	0/1:18,26:26:44:93,0,27:1041:712:18	0/0:49,0:0:49:0,148,488:0:1929:49	0/0:29,0:0:29:0,87,357:0:1159:29	1/1:10,20:20:30:170,4,0:784:393:10	0/0:3,0:0:3:0,9,28:0:105:3	0/0:29,0:0:29:0,87,619:0:1118:29	0/0:51,0:0:51:0,154,450:0:2051:51	0/0:36,0:0:36:0,108,388:0:1439:36	0/0:28,0:0:28:0,84,247:0:1132:28	0/0:34,0:0:34:0,102,397:0:1334:34	0/0:21,0:0:21:0,63,250:0:834:21	0/0:32,0:0:32:0,96,316:0:1267:32	0/0:66,0:0:66:0,199,749:0:2599:66	0/0:8,0:0:8:0,24,85:0:297:8	0/0:38,0:0:38:0,114,427:0:1467:38	0/0:28,0:0:28:0,84,456:0:1123:28	0/0:42,0:0:42:0,126,465:0:1647:42	0/0:48,0:0:48:0,144,496:0:1892:48	0/0:27,0:0:27:0,81,337:0:1045:27	0/0:74,0:0:74:0,223,736:0:2981:74	0/0:31,0:0:31:0,93,272:0:1203:31	0/0:15,0:0:15:0,45,142:0:571:15	0/0:73,0:0:73:0,220,752:0:2973:73	0/0:8,0:0:8:0,24,74:0:320:8	0/0:44,0:0:44:0,132,436:0:1745:44	0/0:28,0:0:28:0,84,292:0:1140:28	0/0:27,0:0:27:0,81,307:0:1082:27	0/0:22,0:0:22:0,66,284:0:886:22	0/0:34,0:0:34:0,102,670:0:1292:34	0/0:53,0:0:53:0,160,495:0:2133:53	0/0:10,0:0:10:0,30,82:0:401:10	0/0:25,0:0:25:0,75,351:0:1013:25	0/0:45,0:0:45:0,135,401:0:1727:45	0/0:12,0:0:12:0,36,223:0:471:12	0/0:71,0:0:71:0,214,754:0:2799:71	0/0:69,0:0:69:0,208,759:0:2745:69	0/0:14,0:0:14:0,42,109:0:544:14	0/0:20,0:0:20:0,60,178:0:766:20	0/1:1,1:1:2:21,0,6:32:41:1	0/0:13,0:0:13:0,39,159:0:525:13	0/0:11,0:0:11:0,33,106:0:434:11	0/0:123,0:0:123:0,370,1364:0:4874:123	0/0:86,0:0:86:0,259,766:0:3446:86	0/0:40,0:0:40:0,120,417:0:1534:40	0/0:16,0:0:16:0,48,199:0:626:16	0/0:34,0:0:34:0,102,403:0:1378:34	0/0:15,0:0:15:0,45,181:0:578:15	0/0:56,0:0:56:0,169,657:0:2187:56	0/0:6,0:0:6:0,18,75:0:246:6	0/0:9,0:0:9:0,27,287:0:344:9	0/0:74,0:0:74:0,223,735:0:2966:74	0/0:9,0:0:9:0,27,163:0:341:9	0/0:63,0:0:63:0,190,644:0:2454:63	0/0:16,0:0:16:0,48,173:0:635:16	0/0:1,0:0:1:0,3,33:0:41:1	0/0:24,0:0:24:0,72,272:0:947:24	0/0:13,0:0:13:0,39,176:0:521:13	0/0:1,0:0:1:0,3,16:0:41:1	0/0:6,0:0:6:0,18,93:0:200:6	0/0:20,0:0:20:0,60,192:0:782:20	0/0:48,0:0:48:0,144,475:0:1910:48	0/0:21,0:0:21:0,63,222:0:843:21	0/0:16,0:0:16:0,48,169:0:638:16	0/0:89,0:0:89:0,268,897:0:3546:89	0/0:23,0:0:23:0,69,275:0:892:23	0/0:38,0:0:38:0,114,387:0:1511:38	0/0:9,0:0:9:0,27,116:0:351:9	0/0:98,0:0:98:0,295,1031:0:3921:98	0/0:25,0:0:25:0,75,429:0:969:25	0/0:89,0:0:89:0,268,887:0:3548:89	0/0:52,0:0:52:0,157,558:0:2089:52	0/0:48,0:0:48:0,144,480:0:1916:48	0/0:16,0:0:16:0,48,138:0:640:16	./.:.:.:.:.:.:.:.	0/0:54,0:0:54:0,163,580:0:2054:54	0/0:24,0:0:24:0,72,260:0:951:24	0/0:25,0:0:25:0,75,265:0:1012:25	0/0:5,0:0:5:0,15,78:0:159:5	0/0:13,0:0:13:0,39,118:0:521:13	0/0:9,0:0:9:0,27,85:0:341:9	0/0:43,0:0:43:0,129,453:0:1676:43	0/0:23,0:0:23:0,69,281:0:915:23	0/0:43,0:0:43:0,129,421:0:1711:43	0/0:44,0:0:44:0,132,378:0:1757:44	0/0:26,0:0:26:0,78,248:0:1054:26	0/0:95,0:0:95:0,286,1066:0:3730:95	0/0:29,0:0:29:0,87,265:0:1167:29	0/0:9,0:0:9:0,27,103:0:365:9	0/0:24,0:0:24:0,72,290:0:952:24	0/0:81,0:0:81:0,244,979:0:3163:81	0/0:18,0:0:18:0,54,148:0:716:18	0/0:11,0:0:11:0,33,228:0:425:11
29377376	2845632	29377376_2845632	T	G	108377	.	AB=0.39385;ABP=700.047;AC=98;AF=0.408612;AN=220;AO=7510;CIGAR=1X;DP=105497;DPB=48917;DPRA=0.74026;EPP=325.445;EPPR=374.448;GTI=274;LEN=1;MEANALT=1.00345;MQM=14.8063;MQMR=12.4977;NS=2112;NUMALT=1;ODDS=0.00437881;PAIRED=0.769374;PAIREDR=0.846253;PAO=0;PQA=0;PQR=0;PRO=0;PROBE=SNP|RAPIDGENOMICS_3404_17606||SNP|RAPIDGENOMICS_3404_17607||SNP|RAPIDGENOMICS_3404_17608||SNP|RAPIDGENOMICS_3404_17609;QA=297473;QR=1267003;RO=31929;RPL=2790;RPP=1080.04;RPPR=5038.84;RPR=4720;RUN=1;SAF=4781;SAP=1220.51;SAR=2729;SRF=19278;SRP=2989.79;SRR=12651;TYPE=snp;technology.illumina=1	GT:AD:AO:DP:PL:QA:QR:RO	0/0:48,0:0:48:0,144,460:0:1886:48	0/1:5,4:4:9:17,0,107:151:201:5	./.:.:.:.:.:.:.:.	1/1:0,22:22:22:236,66,0:894:0:0	0/0:10,0:0:10:0,30,253:0:397:10	0/1:6,11:11:17:62,0,32:443:237:6	1/1:0,8:8:8:127,24,0:328:0:0	0/0:18,0:0:18:0,54,229:0:729:18	0/1:20,11:11:31:37,0,130:437:775:20	0/1:20,22:22:42:96,0,70:898:800:20	0/0:11,0:0:11:0,33,143:0:434:11	0/0:45,9:9:54:0,67,454:365:1789:45	1/1:0,5:5:5:46,15,0:192:0:0	0/0:34,0:0:34:0,102,362:0:1347:34	1/1:0,19:19:19:191,57,0:771:0:0	0/0:50,13:13:63:0,50,465:529:1955:50	1/1:0,4:4:4:108,12,0:150:0:0	0/1:41,56:56:97:264,0,134:2250:1617:41	1/1:7,35:35:42:277,35,0:1413:278:7	0/0:54,0:0:54:0,163,534:0:2144:54	0/1:18,26:26:44:93,0,30:1035:734:18	0/1:36,27:27:63:106,0,216:1050:1447:36	1/1:0,31:31:31:379,93,0:1218:0:0	1/1:0,36:36:36:457,108,0:1404:0:0	1/1:0,3:3:3:28,9,0:114:0:0	0/1:24,9:9:33:169,0,398:365:948:24	0/0:38,12:12:50:0,34,208:492:1550:38	1/1:3,33:33:36:289,58,0:1324:123:3	1/1:0,28:28:28:247,84,0:1126:0:0	0/1:19,16:16:35:120,0,82:624:762:19	0/0:19,3:3:22:0,44,221:123:766:19	0/0:35,0:0:35:0,105,366:0:1380:35	0/0:43,20:20:63:0,6,359:808:1722:43	1/1:0,8:8:8:85,24,0:293:0:0	0/0:39,0:0:39:0,117,442:0:1578:39	0/1:20,8:8:28:117,0,173:324:801:20	0/1:27,13:13:40:22,0,190:521:1087:27	0/0:35,5:5:40:0,62,303:205:1387:35	1/1:1,23:23:24:228,40,0:931:37:1	0/0:78,0:0:78:0,235,754:0:3117:78	0/1:18,12:12:30:6,0,80:479:730:18	1/1:0,18:18:18:185,54,0:703:0:0	0/0:55,15:15:70:0,47,362:611:2224:55	0/0:8,0:0:8:0,24,74:0:324:8	1/1:0,45:45:45:444,135,0:1774:0:0	0/0:24,11:11:35:0,12,225:447:954:24	0/1:24,10:10:34:12,0,168:402:922:24	1/1:0,18:18:18:255,54,0:730:0:0	0/0:35,0:0:35:0,105,744:0:1393:35	0/0:45,10:10:55:0,75,329:410:1811:45	1/1:0,10:10:10:82,30,0:410:0:0	0/1:6,19:19:25:169,0,31:756:233:6	0/0:40,8:8:48:0,63,271:324:1598:40	1/1:0,13:13:13:250,39,0:516:0:0	0/1:40,35:35:75:128,0,209:1360:1604:40	0/0:75,0:0:75:0,226,840:0:2987:75	1/1:0,16:16:16:142,48,0:643:0:0	0/1:9,11:11:20:30,0,30:443:369:9	1/1:0,2:2:2:38,6,0:78:0:0	1/1:0,12:12:12:148,36,0:492:0:0	1/1:4,9:9:13:46,0,0:355:164:4	0/1:72,69:69:141:303,0,402:2770:2862:72	0/0:81,8:8:89:0,150,553:313:3256:81	0/0:40,0:0:40:0,120,416:0:1597:40	0/1:7,9:9:16:44,0,62:365:269:7	0/0:35,0:0:35:0,105,419:0:1417:35	0/0:11,5:5:16:0,6,112:205:447:11	0/0:50,9:9:59:0,77,484:369:1931:50	1/1:0,6:6:6:75,18,0:246:0:0	0/0:11,0:0:11:0,33,331:0:407:11	0/0:79,0:0:79:0,238,796:0:3193:79	0/1:3,9:9:12:101,0,16:353:123:3	0/1:32,36:36:68:170,0,134:1463:1252:32	0/1:9,7:7:16:27,0,49:278:369:9	0/0:1,0:0:1:0,3,33:0:41:1	1/1:0,21:21:21:239,63,0:849:0:0	0/1:10,3:3:13:9,0,92:119:410:10	0/0:1,0:0:1:0,3,16:0:41:1	1/1:0,7:7:7:133,21,0:274:0:0	0/0:17,6:6:23:0,10,105:242:670:17	1/1:0,50:50:50:493,151,0:2012:0:0	0/0:24,0:0:24:0,72,248:0:963:24	1/1:0,16:16:16:169,48,0:656:0:0	0/1:51,36:36:87:122,0,255:1468:2019:51	0/1:18,4:4:22:8,0,147:160:708:18	0/1:17,28:28:45:148,0,28:1099:685:17	0/1:6,3:3:9:20,0,47:123:223:6	0/1:63,48:48:111:213,0,310:1881:2553:63	0/1:17,9:9:26:99,0,192:369:667:17	0/1:62,38:38:100:73,0,348:1511:2466:62	0/1:30,26:26:56:65,0,194:1027:1230:30	0/0:49,0:0:49:0,148,533:0:1975:49	0/0:18,0:0:18:0,54,176:0:702:18	./.:.:.:.:.:.:.:.	0/1:39,21:21:60:6,0,267:830:1480:39	0/1:15,12:12:27:38,0,84:488:607:15	1/1:0,25:25:25:264,75,0:970:0:0	1/1:1,4:4:5:53,1,0:156:41:1	0/0:13,1:1:14:0,31,104:41:525:13	1/1:0,11:11:11:108,33,0:443:0:0	0/0:48,0:0:48:0,144,524:0:1882:48	0/0:23,0:0:23:0,69,280:0:922:23	0/0:49,0:0:49:0,148,470:0:1973:49	0/1:19,28:28:47:107,0,67:1122:775:19	0/1:17,9:9:26:4,0,89:360:661:17	0/0:103,0:0:103:0,310,1157:0:4089:103	0/1:15,13:13:28:43,0,48:533:611:15	1/1:0,9:9:9:102,27,0:357:0:0	0/0:20,2:2:22:0,49,230:78:812:20	0/0:67,16:16:83:0,82,688:610:2677:67	0/0:23,0:0:23:0,69,192:0:935:23	0/1:8,2:2:10:8,0,157:82:298:8
29377376	2845660	29377376_2845660	G	A	126018	.	AB=0.400586;ABP=735.691;AC=99;AF=0.412074;AN=224;AO=8805;CIGAR=1X;DP=120517;DPB=56132;DPRA=0.726413;EPP=165.216;EPPR=690.417;GTI=197;LEN=1;MEANALT=1.00085;MQM=14.5709;MQMR=12.4824;NS=2112;NUMALT=1;ODDS=0.0165697;PAIRED=0.77456;PAIREDR=0.841937;PAO=0;PQA=0;PQR=0;PRO=0;PROBE=SNP|RAPIDGENOMICS_3404_17606||SNP|RAPIDGENOMICS_3404_17607||SNP|RAPIDGENOMICS_3404_17608||SNP|RAPIDGENOMICS_3404_17609;QA=344725;QR=1434608;RO=35897;RPL=3953;RPP=202.327;RPPR=1092.05;RPR=4852;RUN=1;SAF=5274;SAP=752.248;SAR=3531;SRF=19532;SRP=609.736;SRR=16365;TYPE=snp;technology.illumina=1	GT:AD:AO:DP:PL:QA:QR:RO	0/0:43,0:0:43:0,129,515:0:1727:43	0/1:6,5:5:11:21,0,109:205:246:6	1/1:0,1:1:1:9,3,0:27:0:0	1/1:0,42:42:42:509,126,0:1657:0:0	0/0:13,0:0:13:0,39,289:0:511:13	0/1:8,11:11:19:56,0,61:428:306:8	1/1:0,7:7:7:90,21,0:287:0:0	0/0:20,0:0:20:0,60,272:0:816:20	0/1:20,27:27:47:150,0,65:1025:803:20	0/1:24,27:27:51:169,0,77:1103:918:24	0/0:12,0:0:12:0,36,154:0:470:12	0/0:59,9:9:68:0,111,578:346:2317:59	1/1:0,10:10:10:85,30,0:387:0:0	0/0:34,0:0:34:0,102,365:0:1340:34	1/1:0,16:16:16:140,48,0:652:0:0	0/1:58,27:27:85:23,0,390:1103:2320:58	1/1:0,6:6:6:125,18,0:221:0:0	0/1:42,55:55:97:243,0,164:2195:1674:42	0/1:16,24:24:40:129,0,112:961:626:16	0/0:50,0:0:50:0,151,487:0:2038:50	0/1:21,29:29:50:123,0,34:1155:823:21	0/1:28,37:37:65:159,0,128:1467:1117:28	1/1:0,35:35:35:357,105,0:1399:0:0	1/1:0,48:48:48:616,144,0:1935:0:0	1/1:0,5:5:5:74,15,0:205:0:0	0/1:28,11:11:39:154,0,489:437:1118:28	0/0:42,15:15:57:0,1,197:607:1673:42	1/1:3,41:41:44:362,92,0:1663:104:3	1/1:0,41:41:41:383,123,0:1657:0:0	0/1:28,21:21:49:184,0,120:816:1122:28	0/0:19,1:1:20:0,52,236:41:766:19	0/0:45,0:0:45:0,135,503:0:1812:45	0/0:53,21:21:74:0,33,406:839:2143:53	1/1:0,6:6:6:58,18,0:232:0:0	0/0:51,0:0:51:0,154,542:0:2026:51	0/1:26,8:8:34:98,0,221:319:1058:26	0/1:29,12:12:41:10,0,210:456:1158:29	0/0:43,5:5:48:0,87,376:197:1712:43	1/1:1,24:24:25:254,42,0:968:41:1	0/0:91,0:0:91:0,274,955:0:3616:91	0/1:16,13:13:29:27,0,64:515:648:16	1/1:0,32:32:32:402,96,0:1283:0:0	0/0:80,15:15:95:0,122,601:615:3193:80	0/0:12,0:0:12:0,36,113:0:484:12	1/1:0,52:52:52:503,157,0:2038:0:0	0/0:27,12:12:39:0,13,243:465:1069:27	0/0:56,9:9:65:0,91,568:365:2238:56	1/1:0,29:29:29:390,87,0:1099:0:0	0/0:35,0:0:35:0,105,743:0:1372:35	0/0:47,14:14:61:0,54,314:561:1911:47	1/1:0,10:10:10:82,30,0:406:0:0	0/1:16,19:19:35:140,0,94:767:652:16	0/0:46,12:12:58:0,19,283:479:1840:46	1/1:0,16:16:16:268,48,0:635:0:0	0/1:52,30:30:82:72,0,328:1206:2009:52	0/0:74,0:0:74:0,223,795:0:2988:74	1/1:0,21:21:21:185,63,0:857:0:0	0/1:8,10:10:18:27,0,24:387:305:8	1/1:0,2:2:2:39,6,0:82:0:0	1/1:0,14:14:14:167,42,0:547:0:0	1/1:4,9:9:13:44,0,0:360:164:4	0/1:64,73:73:137:388,0,312:2875:2581:64	0/0:82,13:13:95:0,124,559:523:3350:82	0/0:44,0:0:44:0,132,443:0:1762:44	0/1:7,11:11:18:47,0,45:428:283:7	0/0:37,0:0:37:0,111,435:0:1496:37	0/1:16,10:10:26:5,0,125:410:634:16	0/0:57,8:8:65:0,106,610:328:2307:57	1/1:0,9:9:9:99,27,0:353:0:0	0/0:15,0:0:16:0,45,374:0:576:15	0/0:82,0:0:82:0,247,850:0:3277:82	0/1:4,15:15:19:150,0,3:611:164:4	0/1:54,45:45:99:176,0,284:1761:2151:54	0/1:12,14:14:26:68,0,23:566:480:12	0/0:1,0:0:1:0,3,22:0:22:1	1/1:0,26:26:28:294,78,0:1030:0:0	0/1:14,5:5:19:27,0,111:205:551:14	0/0:2,0:0:2:0,6,30:0:64:2	1/1:0,9:9:9:181,27,0:348:0:0	0/0:27,7:7:34:0,34,201:287:1070:27	1/1:0,58:58:58:564,175,0:2299:0:0	0/0:43,0:0:43:0,129,422:0:1731:43	1/1:0,20:20:20:256,60,0:802:0:0	0/1:49,31:31:80:94,0,279:1263:1969:49	0/1:12,14:14:26:77,0,91:547:470:12	0/1:22,33:33:55:183,0,43:1314:879:22	0/1:7,3:3:10:17,0,56:119:287:7	0/1:67,50:50:117:201,0,384:1977:2710:67	0/1:17,8:8:25:64,0,190:320:658:17	0/1:73,44:44:117:134,0,393:1770:2937:73	0/1:28,29:29:57:87,0,159:1149:1125:28	0/0:60,0:0:60:0,181,629:0:2420:60	0/0:18,3:3:21:0,36,128:123:717:18	0/0:2,0:0:2:0,6,37:0:73:2	0/1:33,23:23:56:38,0,189:890:1327:33	0/1:18,13:13:31:35,0,96:525:705:18	1/1:0,32:32:32:312,96,0:1275:0:0	0/1:2,4:4:6:48,0,9:137:82:2	0/0:12,2:2:14:0,23,89:82:492:12	1/1:0,12:12:12:114,36,0:480:0:0	0/0:47,0:0:47:0,141,505:0:1881:47	0/0:29,0:0:29:0,87,310:0:1172:29	0/0:60,0:0:60:0,181,590:0:2321:60	0/1:29,27:27:56:70,0,192:1090:1185:29	0/1:21,11:11:32:42,0,105:429:825:21	0/0:118,0:0:118:0,355,1334:0:4730:118	0/1:25,20:20:45:71,0,72:808:995:25	1/1:0,13:13:13:164,39,0:525:0:0	0/0:24,7:7:31:0,37,263:287:921:24	0/0:69,20:20:89:0,50,607:785:2782:69	0/0:23,0:0:23:0,69,192:0:935:23	0/1:9,4:4:13:45,0,194:156:369:9
29377376	2845702	29377376_2845702	G	A	22079.4	.	AB=0.463495;ABP=27.5838;AC=22;AF=0.0647059;AN=224;AO=1539;CIGAR=1X;DP=114367;DPB=53266;DPRA=1.0242;EPP=44.2683;EPPR=2149.23;GTI=89;LEN=1;MEANALT=1;MQM=14.0877;MQMR=12.4223;NS=2112;NUMALT=1;ODDS=0.000903177;PAIRED=0.794022;PAIREDR=0.845401;PAO=0;PQA=0;PQR=0;PRO=0;PROBE=SNP|RAPIDGENOMICS_3404_17606||SNP|RAPIDGENOMICS_3404_17607||SNP|RAPIDGENOMICS_3404_17608||SNP|RAPIDGENOMICS_3404_17609;QA=59855;QR=1929488;RO=48254;RPL=920;RPP=130.845;RPPR=3925.33;RPR=619;RUN=1;SAF=760;SAP=3.51966;SAR=779;SRF=23075;SRP=202.221;SRR=25179;TYPE=snp;technology.illumina=1	GT:AD:AO:DP:PL:QA:QR:RO	0/0:40,0:0:40:0,120,504:0:1596:40	0/0:11,0:0:11:0,33,195:0:443:11	0/0:1,0:0:1:0,3,9:0:41:1	0/0:36,0:0:36:0,108,436:0:1428:36	0/0:14,0:0:14:0,42,301:0:557:14	0/0:18,0:0:18:0,54,259:0:726:18	0/0:8,0:0:8:0,24,102:0:324:8	0/0:19,0:0:19:0,57,243:0:775:19	0/1:18,25:25:43:127,0,54:959:724:18	0/0:47,0:0:47:0,141,559:0:1857:47	0/0:6,0:0:6:0,18,100:0:234:6	0/0:55,0:0:55:0,166,626:0:2204:55	0/0:17,0:0:17:0,51,184:0:681:17	0/0:36,0:0:36:0,108,376:0:1424:36	0/0:14,0:0:14:0,42,142:0:574:14	0/0:72,0:0:72:0,217,784:0:2877:72	0/0:7,0:0:7:0,21,173:0:279:7	0/0:105,0:0:105:0,316,1045:0:4185:105	0/0:40,0:0:40:0,120,482:0:1616:40	0/0:45,0:0:45:0,135,423:0:1825:45	0/0:42,0:0:42:0,126,394:0:1640:42	0/0:55,0:0:55:0,166,580:0:2194:55	0/1:17,17:17:34:134,0,54:689:651:17	0/0:47,1:1:48:0,118,583:32:1894:47	0/0:12,0:0:12:0,36,172:0:483:12	0/0:28,0:0:28:0,84,688:0:1116:28	0/0:45,0:0:45:0,135,423:0:1782:45	0/0:52,0:0:52:0,157,573:0:2088:52	0/0:55,0:0:55:0,166,528:0:2214:55	0/1:24,12:12:36:97,0,130:464:967:24	0/0:16,0:0:16:0,48,190:0:629:16	0/0:40,0:0:40:0,120,420:0:1602:40	0/0:77,0:0:77:0,232,827:0:3109:77	1/1:0,6:6:6:58,18,0:242:0:0	0/0:44,0:0:44:0,132,459:0:1775:44	0/0:31,0:0:31:0,93,435:0:1244:31	0/0:45,0:0:45:0,135,503:0:1828:45	0/0:41,6:6:47:0,82,359:246:1612:41	0/0:19,0:0:19:0,57,267:0:761:19	0/0:60,0:0:60:0,181,658:0:2418:60	0/0:21,0:0:21:0,63,202:0:839:21	0/0:25,0:0:25:0,75,306:0:951:25	0/0:95,0:0:95:0,286,922:0:3780:95	0/0:10,0:0:10:0,30,96:0:410:10	1/1:11,44:44:55:232,7,0:1722:443:11	0/0:24,0:0:24:0,72,266:0:933:24	0/0:88,0:0:88:0,265,951:0:3502:88	1/1:0,35:35:35:432,105,0:1392:0:0	0/0:24,0:0:24:0,72,630:0:939:24	0/0:44,16:16:60:0,34,278:619:1782:44	0/0:1,0:0:1:0,3,9:0:32:1	0/0:36,0:0:36:0,108,425:0:1440:36	0/0:51,0:0:51:0,154,570:0:2015:51	0/0:17,0:0:17:0,51,322:0:685:17	0/1:55,30:30:85:58,0,340:1172:2205:55	0/0:76,0:0:76:0,229,820:0:3066:76	0/1:10,20:20:30:77,0,58:798:406:10	0/0:12,0:0:12:0,36,109:0:484:12	0/0:4,0:0:4:0,12,57:0:160:4	0/1:3,9:9:12:79,0,12:365:110:3	1/1:3,14:14:17:97,23,0:551:123:3	0/0:140,0:0:140:0,421,1516:0:5531:140	0/0:83,0:0:83:0,250,790:0:3337:83	0/0:40,0:0:40:0,120,425:0:1597:40	0/0:17,0:0:17:0,51,207:0:681:17	0/0:44,0:0:44:0,132,516:0:1775:44	0/1:10,7:7:17:8,0,49:287:397:10	0/0:66,0:0:66:0,199,793:0:2631:66	0/0:13,0:0:13:0,39,154:0:529:13	0/0:15,0:0:15:0,45,388:0:575:15	0/0:70,0:0:70:0,211,720:0:2816:70	0/0:31,0:0:31:0,93,365:0:1238:31	0/1:77,46:46:123:117,0,416:1796:3104:77	0/0:27,0:0:27:0,81,262:0:1081:27	0/0:7,0:0:7:0,21,91:0:287:7	0/0:23,1:1:24:0,63,247:41:920:23	0/0:25,0:0:25:0,75,310:0:1004:25	0/0:4,0:0:4:0,12,45:0:160:4	0/1:4,4:4:8:59,0,46:145:151:4	0/0:29,8:8:37:0,35,207:328:1137:29	0/1:26,21:21:47:35,0,137:857:1049:26	0/0:58,0:0:58:0,175,586:0:2340:58	0/0:22,0:0:22:0,66,270:0:898:22	0/1:45,32:32:77:106,0,281:1287:1833:45	0/1:7,14:14:21:92,0,35:565:274:7	0/0:56,0:0:56:0,169,549:0:2246:56	0/0:6,2:2:8:0,5,57:82:246:6	0/1:64,44:44:108:163,0,397:1719:2581:64	0/0:22,0:0:22:0,66,362:0:890:22	0/1:68,48:48:116:229,0,335:1914:2714:68	0/0:27,8:8:35:0,25,230:320:1103:27	0/0:60,0:0:60:0,181,638:0:2425:60	0/0:21,0:0:21:0,63,174:0:834:21	0/0:3,0:0:3:0,9,47:0:123:3	0/0:63,0:0:63:0,190,628:0:2486:63	0/0:31,0:0:31:0,93,295:0:1244:31	0/0:34,0:0:34:0,102,344:0:1349:34	0/0:6,0:0:6:0,18,96:0:242:6	0/0:10,0:0:10:0,30,84:0:410:10	0/0:13,0:0:13:0,39,124:0:529:13	0/0:32,0:0:32:0,96,350:0:1294:32	0/0:39,0:0:39:0,117,417:0:1526:39	0/0:63,0:0:63:0,190,677:0:2465:63	0/0:36,0:0:36:0,108,439:0:1467:36	0/0:34,0:0:34:0,102,341:0:1372:34	0/0:121,0:0:121:0,364,1273:0:4854:121	0/0:43,0:0:43:0,129,403:0:1742:43	0/0:10,0:0:10:0,30,126:0:406:10	0/0:19,0:0:19:0,57,225:0:743:19	0/0:85,0:0:85:0,256,975:0:3423:85	0/0:24,0:0:24:0,72,215:0:962:24	0/0:12,0:0:12:0,36,256:0:458:12
29377376	2846927	29377376_2846927	T	G	352762	.	AB=0.481917;ABP=28.3767;AC=161;AF=0.69145;AN=222;AO=20193;CIGAR=1X;DP=133047;DPB=60533;DPRA=0.885945;EPP=1184.75;EPPR=621.762;GTI=57;LEN=1;MEANALT=1.0075;MQM=12.9481;MQMR=11.3798;NS=2112;NUMALT=1;ODDS=0.00979761;PAIRED=0.855742;PAIREDR=0.875883;PAO=0;PQA=0;PQR=0;PRO=0;PROBE=SNP|RAPIDGENOMICS_3404_17606||SNP|RAPIDGENOMICS_3404_17607||SNP|RAPIDGENOMICS_3404_17608||SNP|RAPIDGENOMICS_3404_17609;QA=799694;QR=676116;RO=16847;RPL=9897;RPP=20.1301;RPPR=3.02074;RPR=10296;RUN=1;SAF=10482;SAP=66.934;SAR=9711;SRF=8422;SRP=3.01146;SRR=8425;TYPE=snp;technology.illumina=1	GT:AD:AO:DP:PL:QA:QR:RO	0/0:43,8:8:51:0,68,355:324:1732:43	0/0:17,7:7:24:0,7,179:279:683:17	1/1:0,9:9:9:73,27,0:355:0:0	1/1:0,74:74:74:725,223,0:2988:0:0	1/1:0,22:22:22:278,66,0:884:0:0	1/1:0,35:35:35:356,105,0:1397:0:0	1/1:0,7:7:7:109,21,0:275:0:0	0/1:2,11:11:13:65,0,21:433:82:2	1/1:0,68:68:68:629,205,0:2719:0:0	0/1:21,26:26:47:87,0,69:1047:857:21	1/1:1,5:5:6:31,8,0:205:41:1	1/1:0,37:37:37:422,111,0:1480:0:0	1/1:1,33:33:34:387,93,0:1341:37:1	0/0:19,7:7:26:0,5,127:287:775:19	1/1:0,53:53:53:500,160,0:2109:0:0	1/1:0,70:70:70:698,211,0:2735:0:0	1/1:0,14:14:14:324,42,0:566:0:0	1/1:0,50:50:50:529,151,0:2016:0:0	1/1:0,19:19:19:311,57,0:764:0:0	1/1:0,48:48:48:553,144,0:1927:0:0	1/1:0,71:71:71:610,214,0:2837:0:0	1/1:0,41:41:41:354,123,0:1647:0:0	1/1:0,35:35:35:335,105,0:1408:0:0	1/1:0,134:134:134:1302,403,0:5426:0:0	1/1:0,40:40:40:443,120,0:1571:0:0	1/1:0,35:35:35:869,105,0:1427:0:0	0/0:26,13:13:39:0,9,159:529:1066:26	1/1:0,84:84:84:728,253,0:3420:0:0	1/1:0,40:40:40:533,120,0:1571:0:0	0/1:12,24:24:36:134,0,16:943:483:12	0/1:11,5:5:16:34,0,76:196:442:11	0/1:17,25:25:42:126,0,5:991:685:17	1/1:0,127:127:127:1279,382,0:5093:0:0	1/1:0,24:24:24:193,72,0:936:0:0	0/1:34,20:20:54:68,0,137:790:1382:34	0/0:8,0:0:8:0,24,62:0:328:8	0/1:14,20:20:34:101,0,85:811:574:14	0/0:19,4:4:23:0,36,140:155:775:19	1/1:0,36:36:36:388,108,0:1455:0:0	0/0:62,0:0:62:0,187,684:0:2506:62	1/1:0,74:74:74:747,223,0:2956:0:0	1/1:1,98:98:99:897,269,0:3938:37:1	0/1:31,51:51:82:290,0,127:2034:1255:31	0/1:5,5:5:10:20,0,118:202:187:5	1/1:0,43:43:43:392,129,0:1716:0:0	1/1:0,17:17:17:181,51,0:684:0:0	0/1:19,17:17:36:49,0,69:684:775:19	1/1:0,63:63:63:596,190,0:2554:0:0	1/1:0,24:24:24:447,72,0:962:0:0	1/1:0,34:34:34:343,102,0:1363:0:0	1/1:0,1:1:1:8,3,0:37:0:0	1/1:0,28:28:28:301,84,0:1132:0:0	0/1:39,48:48:87:235,0,161:1944:1595:39	1/1:0,17:17:17:311,51,0:684:0:0	1/1:1,58:58:59:559,151,0:2340:27:1	0/0:78,2:2:80:0,225,755:77:3118:78	1/1:0,18:18:18:167,54,0:721:0:0	1/1:0,30:30:30:347,90,0:1198:0:0	1/1:0,38:38:38:324,114,0:1545:0:0	1/1:0,41:41:41:431,123,0:1650:0:0	1/1:0,18:18:18:231,54,0:708:0:0	1/1:0,181:181:181:1911,545,0:7204:0:0	1/1:0,103:103:103:984,310,0:4082:0:0	0/0:34,8:8:42:0,59,267:328:1319:34	1/1:6,29:29:35:229,59,0:1177:246:6	1/1:0,29:29:29:254,87,0:1156:0:0	1/1:0,12:12:12:123,36,0:468:0:0	0/0:12,4:4:16:0,3,108:156:480:12	1/1:0,8:8:8:71,24,0:324:0:0	0/0:22,0:0:22:0,66,350:0:843:22	1/1:0,47:47:47:510,141,0:1908:0:0	0/1:49,42:42:91:137,0,218:1709:1975:49	0/1:48,32:32:80:82,0,216:1312:1927:48	1/1:0,36:36:36:396,108,0:1445:0:0	./.:.:.:.:.:.:.:.	1/1:0,31:31:31:328,93,0:1255:0:0	1/1:4,10:10:14:72,7,0:402:164:4	0/1:11,15:15:26:94,0,65:615:443:11	1/1:0,14:14:14:147,42,0:570:0:0	0/1:11,12:12:23:43,0,24:466:437:11	1/1:0,119:119:119:1209,358,0:4803:0:0	0/0:33,6:6:39:0,7,216:236:1349:33	1/1:0,19:19:19:161,57,0:767:0:0	1/1:0,71:71:71:632,214,0:2837:0:0	1/1:0,17:17:17:162,51,0:651:0:0	0/1:54,28:28:82:18,0,262:1144:2185:54	0/1:2,3:3:5:32,0,0:123:82:2	0/1:41,38:38:79:186,0,95:1523:1668:41	0/1:4,7:7:11:46,0,22:283:164:4	0/1:21,66:66:87:401,0,23:2647:848:21	1/1:0,50:50:50:453,151,0:1984:0:0	0/0:33,0:0:33:0,99,366:0:1331:33	0/0:37,8:8:45:0,39,291:315:1471:37	0/1:4,19:19:23:97,0,37:743:164:4	1/1:0,66:66:66:803,199,0:2596:0:0	1/1:7,19:19:26:79,1,0:775:287:7	1/1:0,59:59:59:671,178,0:2344:0:0	1/1:0,4:4:4:41,12,0:164:0:0	0/1:4,5:5:9:13,0,5:205:164:4	1/1:0,18:18:18:177,54,0:714:0:0	1/1:0,7:7:7:59,21,0:248:0:0	0/1:29,11:11:40:36,0,174:424:1177:29	0/1:8,8:8:16:50,0,18:320:324:8	0/0:18,5:5:23:0,11,125:201:734:18	0/1:23,14:14:37:26,0,96:570:931:23	0/0:103,0:0:103:0,310,1036:0:4176:103	1/1:0,58:58:58:549,175,0:2330:0:0	1/1:0,20:20:20:194,60,0:816:0:0	1/1:0,23:23:23:268,69,0:933:0:0	0/1:36,32:32:68:74,0,143:1291:1455:36	0/0:17,0:0:17:0,51,138:0:674:17	0/1:11,11:11:22:218,0,337:428:451:11
29377376	2846929	29377376_2846929	T	G	64252.3	.	AB=0.478702;ABP=29.8347;AC=55;AF=0.212825;AN=222;AO=6077;CIGAR=1X;DP=133075;DPB=60642;DPRA=0.972541;EPP=496.344;EPPR=2538.4;GTI=106;LEN=1;MEANALT=1.00629;MQM=12.9687;MQMR=11.2734;NS=2112;NUMALT=1;ODDS=0.0208065;PAIRED=0.853217;PAIREDR=0.884793;PAO=0;PQA=0;PQR=0;PRO=0;PROBE=SNP|RAPIDGENOMICS_3404_17606||SNP|RAPIDGENOMICS_3404_17607||SNP|RAPIDGENOMICS_3404_17608||SNP|RAPIDGENOMICS_3404_17609;QA=238805;QR=1893518;RO=47332;RPL=3014;RPP=3.86824;RPPR=4.56353;RPR=3063;RUN=1;SAF=3119;SAP=12.2726;SAR=2958;SRF=23553;SRP=5.35354;SRR=23779;TYPE=snp;technology.illumina=1	GT:AD:AO:DP:PL:QA:QR:RO	0/0:43,8:8:51:0,68,354:324:1746:43	0/0:23,0:0:23:0,69,285:0:927:23	1/1:2,7:7:9:40,10,0:273:78:2	0/0:72,1:1:73:0,189,635:36:2886:72	1/1:0,23:23:23:292,69,0:916:0:0	0/1:15,21:21:36:115,0,55:827:607:15	0/0:7,0:0:7:0,21,106:0:264:7	0/1:2,11:11:13:65,0,21:433:82:2	0/1:30,36:36:66:143,0,80:1442:1209:30	0/0:46,0:0:46:0,138,421:0:1854:46	1/1:1,5:5:6:31,8,0:205:41:1	0/1:22,16:16:38:75,0,128:640:867:22	0/0:34,0:0:34:0,102,397:0:1350:34	0/0:19,7:7:26:0,5,127:287:771:19	0/0:53,0:0:53:0,160,502:0:2116:53	0/1:30,36:36:66:142,0,113:1418:1200:30	0/0:14,0:0:14:0,42,317:0:554:14	0/1:21,28:28:49:154,0,53:1126:845:21	1/1:5,14:14:19:231,17,0:563:196:5	1/1:0,48:48:48:553,144,0:1927:0:0	0/1:30,38:38:68:135,0,45:1527:1201:30	0/1:15,26:26:41:106,0,3:1032:606:15	0/0:33,0:0:33:0,99,319:0:1327:33	0/0:134,0:0:134:0,403,1303:0:5307:134	0/0:41,0:0:41:0,123,451:0:1588:41	0/1:23,11:11:34:72,0,563:447:916:23	0/0:39,0:0:39:0,117,363:0:1544:39	0/0:83,0:0:83:0,250,719:0:3338:83	0/0:39,0:0:39:0,117,503:0:1531:39	0/0:35,0:0:35:0,105,355:0:1404:35	0/0:16,0:0:16:0,48,205:0:639:16	0/1:18,25:25:43:123,0,10:991:730:18	0/1:80,45:45:126:83,0,421:1803:3203:80	0/0:23,0:0:24:0,69,186:0:913:23	0/1:35,20:20:55:65,0,140:790:1410:35	0/0:8,0:0:8:0,24,62:0:328:8	0/0:33,0:0:33:0,99,373:0:1319:33	0/0:23,0:0:23:0,69,205:0:935:23	0/0:36,0:0:36:0,108,380:0:1427:36	0/0:61,0:0:61:0,184,678:0:2464:61	1/1:19,55:55:74:469,83,0:2190:771:19	0/0:95,0:0:95:0,286,912:0:3780:95	0/0:84,0:0:84:0,253,904:0:3377:84	0/1:4,5:5:9:23,0,95:202:156:4	0/0:42,0:0:42:0,126,383:0:1631:42	0/0:17,0:0:17:0,51,183:0:655:17	0/0:35,0:0:35:0,105,327:0:1431:35	0/0:58,0:0:58:0,175,528:0:2323:58	1/1:0,26:26:26:464,78,0:1040:0:0	0/1:12,22:22:34:111,0,30:880:484:12	0/0:1,0:0:1:0,3,8:0:37:1	0/1:11,17:17:28:82,0,50:685:442:11	0/0:85,0:0:85:0,256,902:0:3416:85	0/0:17,0:0:17:0,51,303:0:643:17	0/1:37,22:22:59:46,0,215:864:1485:37	0/0:74,2:2:76:0,213,701:77:2984:74	0/0:18,0:0:18:0,54,170:0:738:18	0/1:22,8:8:30:22,0,127:321:875:22	0/0:38,0:0:38:0,114,324:0:1528:38	0/0:41,0:0:41:0,123,431:0:1673:41	1/1:3,15:15:18:184,30,0:589:123:3	0/1:102,82:82:184:370,0,448:3220:4009:102	0/1:62,47:47:109:91,0,290:1830:2444:62	0/0:34,8:8:42:0,59,267:328:1346:34	0/0:35,0:0:35:0,105,322:0:1407:35	1/1:0,29:29:29:254,87,0:1156:0:0	0/1:8,6:6:14:33,0,24:236:320:8	0/0:19,0:0:19:0,57,200:0:761:19	0/0:8,0:0:8:0,24,71:0:324:8	0/0:20,0:0:20:0,60,322:0:783:20	1/1:0,47:47:47:510,141,0:1908:0:0	0/0:91,0:0:91:0,274,891:0:3639:91	0/0:77,0:0:77:0,232,731:0:3057:77	0/1:21,18:18:39:62,0,122:728:844:21	./.:.:.:.:.:.:.:.	0/0:33,0:0:33:0,99,340:0:1276:33	0/0:14,0:0:14:0,42,142:0:566:14	0/0:29,0:0:29:0,87,349:0:1177:29	0/0:15,0:0:15:0,45,177:0:607:15	0/0:21,0:0:21:0,63,187:0:826:21	0/0:120,0:0:120:0,361,1224:0:4792:120	0/0:33,6:6:39:0,7,216:236:1349:33	0/0:18,0:0:18:0,54,153:0:717:18	0/1:43,28:28:71:17,0,187:1123:1730:43	1/1:2,13:13:15:114,28,0:514:82:2	0/0:82,0:0:82:0,247,773:0:3312:82	0/0:6,0:0:6:0,18,85:0:232:6	0/0:81,0:0:81:0,244,775:0:3260:81	0/0:11,0:0:11:0,33,133:0:443:11	0/0:86,0:0:86:0,259,927:0:3436:86	0/1:36,18:18:54:17,0,143:706:1439:36	0/0:33,0:0:33:0,99,352:0:1280:33	0/0:46,0:0:46:0,138,516:0:1809:46	0/1:4,14:14:18:67,0,52:551:164:4	0/1:27,38:38:65:266,0,150:1511:1065:27	0/0:27,0:0:27:0,81,230:0:1077:27	0/0:59,0:0:59:0,178,663:0:2324:59	1/1:0,4:4:4:41,12,0:164:0:0	0/0:9,0:0:9:0,27,72:0:369:9	0/0:17,0:0:17:0,51,148:0:670:17	1/1:0,7:7:7:59,21,0:248:0:0	0/1:29,11:11:40:36,0,174:424:1176:29	0/1:8,8:8:16:50,0,18:320:328:8	0/0:23,0:0:23:0,69,238:0:921:23	0/0:38,0:0:38:0,114,351:0:1524:38	0/0:105,0:0:105:0,316,1058:0:4224:105	0/1:22,36:36:58:179,0,22:1457:876:22	0/0:20,0:0:20:0,60,194:0:820:20	0/1:10,13:13:23:67,0,64:531:410:10	0/0:68,0:0:68:0,205,625:0:2758:68	0/0:17,0:0:17:0,51,138:0:669:17	0/0:22,0:0:22:0,66,674:0:865:22
29377376	3084903	29377376_3084903	T	C	58716.2	.	AB=0.480437;ABP=21.2771;AC=51;AF=0.212647;AN=224;AO=4583;CIGAR=1X;DP=100270;DPB=44359;DPRA=0.938293;EPP=630.715;EPPR=1934.53;GTI=114;LEN=1;MEANALT=1.00341;MQM=18.0607;MQMR=13.12;NS=2112;NUMALT=1;ODDS=0.0347663;PAIRED=0.638883;PAIREDR=0.815395;PAO=0;PQA=0;PQR=0;PRO=0;PROBE=SNP|RAPIDGENOMICS_3404_17610||SNP|RAPIDGENOMICS_3404_17611;QA=178853;QR=1417545;RO=35660;RPL=2392;RPP=22.1527;RPPR=309.097;RPR=2191;RUN=1;SAF=2188;SAP=23.3126;SAR=2395;SRF=17695;SRP=7.44946;SRR=17965;TYPE=snp;technology.illumina=1	GT:AD:AO:DP:PL:QA:QR:RO	0/1:13,3:3:16:1,0,125:109:514:13	0/0:26,0:0:26:0,78,260:0:1042:26	1/1:0,16:16:16:188,48,0:647:0:0	0/0:14,0:0:14:0,42,149:0:547:14	1/1:1,16:16:17:240,10,0:634:41:1	0/1:15,20:20:35:120,0,64:816:602:15	0/0:4,0:0:4:0,12,127:0:151:4	1/1:1,4:4:5:32,6,0:145:41:1	0/1:22,13:13:35:64,0,165:516:880:22	0/0:28,0:0:28:0,84,336:0:1107:28	0/1:10,4:4:14:17,0,104:147:385:10	0/1:29,21:21:50:98,0,179:833:1148:29	0/0:19,0:0:19:0,57,231:0:766:19	0/1:14,8:8:22:14,0,184:298:527:14	0/0:7,0:0:7:0,21,104:0:269:7	0/1:28,29:29:57:426,0,216:1170:1118:28	0/0:7,0:0:7:0,21,127:0:275:7	0/0:62,22:22:84:0,16,433:902:2507:62	0/0:18,8:8:26:0,13,132:324:707:18	1/1:0,21:21:21:239,63,0:830:0:0	0/1:11,16:16:27:92,0,39:620:447:11	0/1:6,16:16:22:62,0,32:656:246:6	0/0:12,0:0:12:0,36,104:0:483:12	0/0:42,0:0:42:0,126,421:0:1653:42	0/0:10,0:0:10:0,30,96:0:410:10	0/1:9,12:12:21:262,0,122:469:361:9	0/0:22,0:0:22:0,66,382:0:885:22	0/0:28,0:0:28:0,84,430:0:1123:28	0/0:43,0:0:43:0,129,458:0:1704:43	0/0:16,0:0:16:0,48,199:0:639:16	0/0:37,0:0:37:0,111,558:0:1470:37	0/0:21,2:2:23:0,11,156:82:845:21	0/0:63,0:0:63:0,190,747:0:2507:63	0/0:26,0:0:26:0,78,277:0:1027:26	0/1:22,13:13:35:66,0,80:506:886:22	0/0:18,0:0:18:0,54,156:0:702:18	0/0:47,1:1:48:0,134,416:41:1851:47	0/0:31,0:0:31:0,93,335:0:1222:31	0/0:19,0:0:19:0,57,341:0:775:19	0/0:33,0:0:33:0,99,351:0:1314:33	0/1:10,25:25:35:177,0,98:994:406:10	0/0:22,0:0:22:0,66,196:0:902:22	0/0:64,0:0:64:0,193,642:0:2538:64	0/1:7,6:6:13:12,0,63:238:268:7	0/0:36,0:0:36:0,108,425:0:1460:36	0/0:8,0:0:8:0,24,113:0:319:8	0/0:30,0:0:30:0,90,298:0:1195:30	0/0:43,0:0:43:0,129,752:0:1725:43	1/1:0,25:25:25:670,75,0:1004:0:0	1/1:6,32:32:38:243,22,0:1304:242:6	0/0:1,0:0:1:0,3,10:0:41:1	0/1:25,11:11:36:63,0,248:451:993:25	0/0:53,0:0:53:0,160,520:0:2130:53	0/0:37,0:0:37:0,111,521:0:1468:37	0/1:38,7:7:45:27,0,336:266:1526:38	0/0:54,0:0:54:0,163,566:0:2172:54	0/0:42,0:0:42:0,126,489:0:1657:42	0/0:14,0:0:14:0,42,157:0:561:14	0/0:19,0:0:19:0,57,210:0:762:19	0/0:11,0:0:11:0,33,157:0:447:11	0/1:26,18:18:44:59,0,117:695:1054:26	0/1:24,46:46:70:239,0,47:1862:976:24	0/1:28,17:17:45:32,0,267:693:1135:28	1/1:9,36:36:45:212,41,0:1438:361:9	0/0:6,0:0:6:0,18,53:0:234:6	1/1:0,14:14:14:188,42,0:570:0:0	0/1:4,15:15:19:67,0,12:607:146:4	0/0:25,0:0:25:0,75,264:0:1025:25	0/0:3,0:0:3:0,9,46:0:123:3	0/0:13,0:0:13:0,39,376:0:487:13	1/1:0,17:17:17:172,51,0:661:0:0	0/0:13,0:0:13:0,39,163:0:496:13	0/0:84,0:0:84:0,253,846:0:3390:84	0/1:23,5:5:28:35,0,287:195:930:23	0/0:7,0:0:7:0,21,55:0:283:7	0/0:24,0:0:24:0,72,325:0:956:24	0/0:23,0:0:23:0,69,233:0:918:23	0/0:12,0:0:12:0,36,151:0:478:12	0/0:15,0:0:15:0,45,245:0:592:15	0/0:36,0:0:36:0,108,397:0:1410:36	0/0:58,0:0:58:0,175,675:0:2300:58	1/1:5,14:14:19:104,10,0:556:182:5	0/0:11,0:0:11:0,33,172:0:428:11	0/1:4,16:16:20:72,0,55:647:155:4	1/1:4,10:10:14:56,1,0:392:164:4	0/0:77,0:0:77:0,232,685:0:3030:77	0/0:8,0:0:8:0,24,97:0:319:8	0/0:75,0:0:75:0,226,811:0:2952:75	0/0:19,0:0:19:0,57,333:0:761:19	0/0:20,0:0:20:0,60,208:0:807:20	0/1:7,10:10:17:74,0,49:388:283:7	0/0:5,0:0:5:0,15,43:0:201:5	0/0:25,0:0:25:0,75,343:0:1025:25	1/1:0,3:3:3:36,9,0:123:0:0	0/0:24,4:4:28:0,24,193:164:958:24	0/0:26,0:0:26:0,78,284:0:998:26	0/0:53,0:0:53:0,160,645:0:2110:53	0/0:3,0:0:3:0,9,22:0:119:3	0/0:8,0:0:8:0,24,67:0:324:8	0/0:10,0:0:10:0,30,102:0:392:10	0/1:18,17:17:35:43,0,105:684:725:18	0/1:8,3:3:11:17,0,64:119:324:8	0/1:9,9:9:18:72,0,57:361:328:9	0/0:31,0:0:31:0,93,366:0:1259:31	0/0:37,0:0:37:0,111,331:0:1500:37	0/0:62,0:0:62:0,187,677:0:2501:62	0/1:8,6:6:14:76,0,48:237:319:8	0/0:9,0:0:9:0,27,139:0:351:9	0/1:9,6:6:15:37,0,111:242:337:9	0/0:28,0:0:28:0,84,329:0:1122:28	0/0:20,0:0:20:0,60,206:0:807:20	0/0:17,0:0:17:0,51,468:0:669:17
29377380	602323	29377380_602323	A	T	252144	.	AB=0.489258;ABP=19.7112;AC=102;AF=0.487307;AN=222;AO=18877;CIGAR=1X;DP=172173;DPB=76639;DPRA=0.898455;EPP=2033.15;EPPR=1896.01;GTI=58;LEN=1;MEANALT=1.0089;MQM=12.5643;MQMR=11.2617;NS=2112;NUMALT=1;ODDS=0.00936007;PAIRED=0.872914;PAIREDR=0.88112;PAO=0;PQA=0;PQR=0;PRO=0;PROBE=SNP|RAPIDGENOMICS_3404_03984;QA=744053;QR=1653842;RO=41117;RPL=9753;RPP=48.522;RPPR=371.926;RPR=9124;RUN=1;SAF=9529;SAP=6.77889;SAR=9348;SRF=21394;SRP=150.474;SRR=19723;TYPE=snp;technology.illumina=1	GT:AD:AO:DP:PL:QA:QR:RO	0/0:38,0:0:38:0,114,385:0:1537:38	0/0:35,1:1:36:0,77,304:37:1413:35	0/0:13,0:0:13:0,39,121:0:529:13	0/0:109,0:0:109:0,328,986:0:4423:109	0/0:17,0:0:17:0,51,333:0:684:17	0/0:46,18:18:64:0,13,248:694:1865:46	1/1:0,12:12:12:157,36,0:467:0:0	0/0:8,0:0:8:0,24,78:0:324:8	0/1:38,50:50:88:197,0,132:1970:1517:38	0/0:120,0:0:120:0,361,1191:0:4829:120	0/1:5,3:3:8:1,0,20:123:205:5	1/1:0,46:46:46:383,138,0:1868:0:0	0/0:70,0:0:70:0,211,785:0:2737:70	0/0:26,11:11:37:0,4,160:451:1049:26	1/1:0,56:56:56:605,169,0:2275:0:0	0/1:37,53:53:90:251,0,85:2131:1495:37	1/1:0,20:20:20:482,60,0:812:0:0	1/1:0,71:71:71:675,214,0:2869:0:0	0/1:42,37:37:79:150,0,166:1492:1659:42	1/1:0,55:55:55:555,166,0:2213:0:0	1/1:0,57:57:57:536,172,0:2266:0:0	0/1:30,13:13:43:0,0,143:516:1186:30	0/0:45,0:0:45:0,135,461:0:1797:45	0/1:46,67:67:113:306,0,101:2657:1878:46	1/1:0,11:11:11:112,33,0:433:0:0	0/0:47,0:0:47:0,141,997:0:1871:47	1/1:0,117:117:117:1263,352,0:4666:0:0	1/1:0,93:93:93:882,280,0:3732:0:0	0/0:121,0:0:121:0,364,1359:0:4874:121	1/1:19,45:45:64:274,7,0:1755:752:19	0/0:20,0:0:20:0,60,210:0:812:20	1/1:0,54:54:54:444,163,0:2176:0:0	0/1:79,63:63:142:149,0,406:2458:3195:79	0/0:48,0:0:48:0,144,500:0:1918:48	0/0:51,0:0:51:0,154,543:0:2075:51	1/1:0,1:1:1:8,3,0:41:0:0	0/1:14,12:12:26:31,0,106:484:574:14	0/1:16,28:28:44:133,0,44:1126:652:16	1/1:0,29:29:29:295,87,0:1131:0:0	0/0:110,0:0:110:0,331,1189:0:4457:110	0/1:33,39:39:72:168,0,73:1565:1322:33	0/1:23,33:33:56:157,0,93:1340:927:23	0/1:68,54:54:122:116,0,328:2129:2766:68	0/1:8,3:3:11:12,0,33:123:328:8	0/0:26,8:8:34:0,32,236:296:1066:26	1/1:7,17:17:24:153,2,0:683:287:7	0/0:113,0:0:113:0,340,1075:0:4564:113	0/0:75,0:0:75:0,226,730:0:2988:75	0/0:50,0:0:50:0,151,990:0:1990:50	0/0:64,0:0:64:0,193,605:0:2593:64	1/1:0,1:1:1:12,3,0:41:0:0	1/1:0,75:75:75:716,226,0:3032:0:0	0/1:32,44:44:76:185,0,119:1783:1282:32	0/1:30,20:20:50:77,0,245:767:1195:30	0/1:33,50:50:83:228,0,49:2004:1321:33	0/1:32,29:29:61:77,0,118:1167:1290:32	1/1:3,13:13:16:128,6,0:501:104:3	0/1:5,14:14:19:80,0,24:535:178:5	0/1:16,13:13:29:44,0,62:500:639:16	0/0:25,4:4:29:0,56,233:141:1021:25	0/1:15,38:38:53:179,0,14:1554:606:15	0/1:93,97:97:190:472,0,469:3961:3764:93	0/1:48,31:31:79:47,0,253:1258:1929:48	1/1:0,61:61:61:630,184,0:2449:0:0	0/0:32,0:0:32:0,96,267:0:1277:32	0/1:10,27:27:37:166,0,7:1078:410:10	0/1:8,29:29:37:180,0,64:1082:328:8	1/1:0,64:64:64:614,193,0:2559:0:0	1/1:0,7:7:7:73,21,0:265:0:0	0/1:13,3:3:16:36,0,257:123:525:13	0/1:57,38:38:95:76,0,257:1554:2306:57	1/1:15,27:27:42:158,1,0:1067:588:15	0/0:56,23:23:79:0,47,285:920:2207:56	0/1:19,23:23:42:142,0,32:931:775:19	./.:.:.:.:.:.:.:.	1/1:0,26:26:26:325,78,0:1040:0:0	1/1:0,21:21:21:181,63,0:844:0:0	0/0:15,0:0:15:0,45,190:0:607:15	0/0:28,0:0:28:0,84,386:0:1127:28	0/1:19,37:37:56:254,0,18:1433:760:19	1/1:0,141:141:141:1485,424,0:5603:0:0	0/0:41,0:0:41:0,123,382:0:1628:41	0/1:23,25:25:48:68,0,89:1017:939:23	1/1:0,35:35:35:317,105,0:1399:0:0	0/0:36,0:0:36:0,108,381:0:1463:36	0/0:99,0:0:99:0,298,932:0:3960:99	0/1:7,3:3:10:9,0,28:123:274:7	0/0:79,0:0:79:0,238,700:0:3187:79	0/1:14,12:12:26:59,0,124:459:561:14	0/0:114,0:0:114:0,343,1222:0:4604:114	0/1:20,26:26:46:179,0,90:984:816:20	1/1:9,31:31:40:235,21,0:1203:369:9	0/0:35,0:0:35:0,105,295:0:1427:35	0/0:19,0:0:19:0,57,150:0:770:19	0/1:23,36:36:59:189,0,20:1445:935:23	0/0:34,0:0:34:0,102,368:0:1364:34	1/1:0,79:79:79:779,238,0:3188:0:0	1/1:0,18:18:18:244,54,0:734:0:0	0/0:4,0:0:4:0,12,57:0:164:4	1/1:0,26:26:26:334,78,0:1000:0:0	0/0:25,0:0:25:0,75,207:0:1017:25	0/1:8,5:5:13:1,0,23:205:324:8	0/0:8,4:4:12:0,3,40:164:328:8	0/1:29,17:17:46:54,0,140:680:1185:29	0/1:25,24:24:49:115,0,141:963:996:25	0/1:34,49:49:83:310,0,92:1941:1354:34	0/1:20,26:26:46:121,0,140:1044:812:20	0/1:8,7:7:15:19,0,22:279:315:8	0/0:22,14:14:36:0,2,72:570:902:22	0/0:22,7:7:29:0,10,239:283:876:22	1/1:0,14:14:14:166,42,0:570:0:0	0/1:17,13:13:30:158,0,257:525:693:17
29377381	2041567	29377381_2041567	G	T	52756.1	.	AB=0.488357;ABP=8.42079;AC=36;AF=0.154252;AN=224;AO=3712;CIGAR=1X;DP=102769;DPB=43201;DPRA=1.02263;EPP=142.321;EPPR=121.233;GTI=159;LEN=1;MEANALT=1.00628;MQM=13.5857;MQMR=11.4964;NS=2112;NUMALT=1;ODDS=0.00578425;PAIRED=0.831358;PAIREDR=0.902564;PAO=0;PQA=0;PQR=0;PRO=0;PROBE=SNP|RAPIDGENOMICS_3404_34686;QA=146578;QR=1449629;RO=36465;RPL=1350;RPP=602.121;RPPR=15184.9;RPR=2362;RUN=1;SAF=2962;SAP=2865.32;SAR=750;SRF=27753;SRP=21593.3;SRR=8712;TYPE=snp;technology.illumina=1	GT:AD:AO:DP:PL:QA:QR:RO	1/1:12,37:37:49:256,35,0:1477:478:12	0/0:13,0:0:13:0,39,221:0:515:13	0/0:6,0:0:6:0,18,71:0:242:6	0/0:45,0:0:46:0,135,481:0:1808:45	1/1:2,8:8:10:148,15,0:306:82:2	0/0:70,0:0:70:0,211,670:0:2778:70	0/0:8,0:0:8:0,24,202:0:328:8	0/1:16,15:15:31:88,0,73:592:652:16	0/1:18,14:14:32:44,0,91:547:729:18	0/0:53,0:0:53:0,160,516:0:2085:53	0/0:5,0:0:5:0,15,46:0:205:5	0/0:52,0:0:52:0,157,545:0:2074:52	0/0:29,0:0:29:0,87,256:0:1173:29	0/0:11,0:0:11:0,33,84:0:447:11	0/0:34,0:0:36:0,102,275:0:1342:34	0/0:69,0:0:69:0,208,734:0:2738:69	0/0:19,0:0:19:0,57,423:0:756:19	0/1:18,14:14:32:34,0,131:561:730:18	0/0:30,0:0:30:0,90,296:0:1190:30	0/1:15,14:14:29:115,0,53:562:611:15	0/0:45,0:0:45:0,135,408:0:1781:45	0/0:55,0:0:55:0,166,473:0:2225:55	0/0:18,0:0:18:0,54,146:0:729:18	0/0:52,0:0:52:0,157,465:0:2088:52	1/1:4,15:15:19:141,9,0:597:160:4	0/1:22,21:21:43:369,0,406:835:873:22	0/0:60,0:0:60:0,181,648:0:2296:60	0/0:28,0:0:28:0,84,279:0:1122:28	0/0:59,0:0:59:0,178,534:0:2281:59	0/0:26,0:0:26:0,78,236:0:1040:26	0/0:13,0:0:13:0,39,178:0:506:13	0/0:29,0:0:29:0,87,337:0:1162:29	0/0:64,0:0:64:0,193,649:0:2556:64	0/0:18,0:0:18:0,54,226:0:707:18	0/0:26,0:0:26:0,78,227:0:1041:26	0/0:4,0:0:4:0,12,96:0:155:4	0/0:17,0:0:17:0,51,151:0:697:17	0/0:60,0:0:60:0,181,534:0:2396:60	0/0:5,0:0:5:0,15,40:0:205:5	0/0:54,0:0:54:0,163,505:0:2118:54	0/0:38,0:0:38:0,114,415:0:1528:38	0/0:23,0:0:23:0,69,227:0:908:23	0/0:69,0:0:69:0,208,732:0:2763:69	0/0:15,0:0:15:0,45,139:0:573:15	0/0:47,0:0:47:0,141,476:0:1874:47	0/1:13,8:8:21:78,0,50:301:516:13	0/0:59,0:0:59:0,178,631:0:2375:59	0/1:31,39:39:70:175,0,114:1567:1249:31	0/0:25,0:0:25:0,75,711:0:971:25	0/0:46,0:0:46:0,138,408:0:1842:46	0/0:2,0:0:2:0,6,20:0:82:2	0/1:13,8:8:21:38,0,76:324:521:13	0/1:21,34:34:55:181,0,27:1372:816:21	0/1:13,13:13:26:80,0,124:529:516:13	0/0:21,0:0:21:0,63,222:0:848:21	0/0:52,0:0:52:0,157,538:0:2054:52	0/0:26,0:0:26:0,78,315:0:1032:26	0/1:11,10:10:21:76,0,27:410:438:11	0/0:5,0:0:5:0,15,77:0:205:5	0/1:9,6:6:15:25,0,22:246:369:9	0/1:11,15:15:26:137,0,10:602:434:11	0/1:47,54:54:101:266,0,168:2182:1881:47	0/0:37,0:0:37:0,111,402:0:1470:37	0/0:31,10:10:41:0,34,202:410:1239:31	0/0:19,0:0:19:0,57,243:0:766:19	0/1:15,27:27:42:150,0,7:1058:579:15	0/1:4,5:5:9:13,0,6:205:141:4	0/0:17,0:0:18:0,51,207:0:675:17	1/1:0,1:1:1:8,3,0:41:0:0	0/0:10,0:0:10:0,30,308:0:401:10	0/0:95,0:0:95:0,286,921:0:3773:95	0/0:14,0:0:14:0,42,116:0:517:14	0/0:92,0:0:92:0,277,993:0:3687:92	0/0:21,0:0:21:0,63,196:0:826:21	0/0:2,0:0:2:0,6,15:0:82:2	0/1:14,15:15:29:93,0,70:561:565:14	0/1:8,12:12:20:39,0,27:473:320:8	0/0:25,0:0:25:0,75,264:0:996:25	0/0:11,0:0:11:0,33,148:0:442:11	0/0:6,0:0:6:0,18,51:0:246:6	0/0:51,0:0:51:0,154,486:0:2013:51	0/0:20,0:0:20:0,60,189:0:808:20	0/0:18,7:7:25:0,24,136:287:738:18	0/0:35,0:0:35:0,105,391:0:1401:35	0/0:23,0:0:23:0,69,177:0:931:23	0/0:84,0:0:84:0,253,829:0:3339:84	0/0:15,0:0:15:0,45,196:0:607:15	0/0:79,0:0:79:0,238,818:0:3167:79	0/0:19,0:0:19:0,57,264:0:753:19	0/0:44,0:0:44:0,132,456:0:1748:44	0/1:12,16:16:28:173,0,37:625:492:12	0/0:12,0:0:12:0,36,123:0:484:12	1/1:4,9:9:13:71,5,0:356:160:4	0/0:11,0:0:11:0,33,112:0:451:11	0/0:22,0:0:22:0,66,231:0:863:22	0/0:18,0:0:18:0,54,201:0:734:18	0/0:35,0:0:35:0,105,430:0:1383:35	0/0:19,0:0:19:0,57,247:0:762:19	0/0:14,0:0:14:0,42,150:0:552:14	0/0:9,0:0:9:0,27,110:0:361:9	0/0:32,0:0:32:0,96,302:0:1298:32	0/0:19,0:0:19:0,57,170:0:751:19	0/1:15,24:24:39:81,0,18:972:607:15	0/0:46,0:0:46:0,138,409:0:1864:46	0/0:49,0:0:49:0,148,544:0:1935:49	0/1:28,19:19:47:137,0,103:767:1113:28	1/1:0,38:38:38:369,114,0:1516:0:0	0/0:11,0:0:11:0,33,110:0:451:11	1/1:2,11:11:13:90,14,0:447:78:2	0/0:33,0:0:33:0,99,395:0:1315:33	0/0:16,0:0:16:0,48,185:0:652:16	0/1:8,10:10:18:72,0,93:398:319:8
29377381	2101079	29377381_2101079	G	C	4880.08	.	AB=0.515826;ABP=4.86611;AC=8;AF=0.0139319;AN=224;AO=566;CIGAR=1X;DP=147294;DPB=66525;DPRA=1.25451;EPP=54.6346;EPPR=2824.86;GTI=33;LEN=1;MEANALT=1.02;MQM=12.3021;MQMR=11.4823;NS=2112;NUMALT=1;ODDS=0.110597;PAIRED=0.888693;PAIREDR=0.880612;PAO=0;PQA=0;PQR=0;PRO=0;PROBE=SNP|RAPIDGENOMICS_3404_34688||SNP|RAPIDGENOMICS_3404_34689||SNP|RAPIDGENOMICS_3404_34690||SNP|RAPIDGENOMICS_3404_34691||SNP|RAPIDGENOMICS_3404_34692;QA=22250;QR=2587949;RO=64680;RPL=283;RPP=3.0103;RPPR=7.31309;RPR=283;RUN=1;SAF=304;SAP=9.77793;SAR=262;SRF=33307;SRP=128.584;SRR=31373;TYPE=snp;technology.illumina=1	GT:AD:AO:DP:PL:QA:QR:RO	0/0:45,0:0:45:0,135,406:0:1832:45	0/0:44,0:0:44:0,132,408:0:1754:44	0/0:19,0:0:19:0,57,247:0:771:19	0/0:85,0:0:85:0,256,908:0:3408:85	0/0:19,0:0:19:0,57,173:0:748:19	0/0:40,0:0:40:0,120,433:0:1619:40	0/0:14,0:0:14:0,42,297:0:558:14	0/0:34,0:0:34:0,102,326:0:1332:34	0/0:52,0:0:52:0,157,582:0:2113:52	0/0:87,0:0:87:0,262,812:0:3484:87	0/0:5,0:0:5:0,15,57:0:205:5	0/0:44,0:0:44:0,132,424:0:1778:44	0/0:55,0:0:55:0,166,568:0:2230:55	0/0:28,0:0:28:0,84,313:0:1118:28	0/0:57,0:0:57:0,172,650:0:2289:57	0/0:87,0:0:87:0,262,868:0:3527:87	0/0:18,0:0:18:0,54,334:0:694:18	0/0:58,0:0:58:0,175,620:0:2321:58	0/0:90,0:0:90:0,271,1012:0:3615:90	0/0:34,0:0:34:0,102,417:0:1377:34	0/0:56,0:0:56:0,169,541:0:2224:56	0/0:69,0:0:69:0,208,724:0:2737:69	0/0:31,0:0:31:0,93,272:0:1240:31	0/0:75,0:0:75:0,226,731:0:2975:75	0/0:18,0:0:18:0,54,151:0:738:18	0/0:38,0:0:38:0,114,957:0:1491:38	0/0:51,0:0:51:0,154,478:0:2043:51	0/0:52,0:0:52:0,157,559:0:2093:52	0/0:91,0:0:91:0,274,1014:0:3680:91	0/0:51,0:0:51:0,154,505:0:2045:51	0/0:8,1:1:9:0,19,52:41:320:8	0/0:32,0:0:32:0,96,261:0:1282:32	0/0:114,0:0:114:0,343,1188:0:4609:114	0/0:33,0:0:33:0,99,272:0:1332:33	0/0:44,0:0:44:0,132,479:0:1732:44	0/1:6,5:5:11:37,0,13:177:246:6	0/0:53,0:0:53:0,160,519:0:2111:53	0/0:41,0:0:41:0,123,397:0:1642:41	0/0:36,0:0:36:0,108,309:0:1441:36	0/0:57,0:0:57:0,172,565:0:2294:57	0/0:83,0:0:83:0,250,783:0:3260:83	0/0:50,0:0:50:0,151,541:0:2006:50	0/0:90,0:0:90:0,271,950:0:3562:90	0/0:17,0:0:17:0,51,191:0:689:17	0/0:86,0:0:86:0,259,975:0:3470:86	0/0:8,0:0:8:0,24,112:0:324:8	0/0:55,0:0:55:0,166,575:0:2180:55	0/0:65,0:0:65:0,196,702:0:2607:65	0/0:35,0:0:35:0,105,573:0:1383:35	0/0:44,0:0:44:0,132,418:0:1727:44	0/0:2,0:0:2:0,6,17:0:82:2	0/0:27,0:0:27:0,81,239:0:1071:27	0/0:103,0:0:103:0,310,1301:0:4127:103	0/0:20,0:0:20:0,60,253:0:778:20	0/0:79,0:0:79:0,238,833:0:3123:79	0/0:46,0:0:46:0,138,544:0:1820:46	0/0:39,0:0:39:0,117,446:0:1569:39	0/0:24,0:0:24:0,72,208:0:976:24	0/0:27,0:0:27:0,81,261:0:1067:27	0/0:27,0:0:27:0,81,301:0:1084:27	0/0:36,0:0:36:0,108,402:0:1414:36	0/0:112,0:0:112:0,337,1233:0:4476:112	0/0:61,0:0:61:0,184,681:0:2459:61	0/0:61,0:0:61:0,184,638:0:2452:61	0/0:21,0:0:21:0,63,211:0:857:21	0/1:3,8:8:11:67,0,12:320:105:3	0/0:42,0:0:42:0,126,452:0:1665:42	0/0:57,0:0:57:0,172,499:0:2309:57	0/0:4,0:0:4:0,12,53:0:156:4	0/0:23,0:0:23:0,69,465:0:912:23	0/0:100,0:0:100:0,301,968:0:3954:100	0/1:29,25:25:54:143,0,91:959:1162:29	0/1:42,57:57:99:300,0,106:2306:1697:42	0/0:41,0:0:41:0,123,509:0:1655:41	0/0:3,0:0:3:0,9,47:0:123:3	0/0:33,0:0:33:0,99,362:0:1345:33	0/0:5,0:0:5:0,15,64:0:205:5	0/0:8,0:0:8:0,24,86:0:324:8	0/0:31,0:0:31:0,93,421:0:1195:31	0/0:74,0:0:74:0,223,737:0:3008:74	0/0:82,0:0:82:0,247,700:0:3258:82	0/1:19,7:7:26:44,0,76:283:779:19	0/0:45,0:0:45:0,135,400:0:1820:45	0/0:77,0:0:77:0,232,782:0:3130:77	0/0:52,0:0:52:0,157,562:0:2045:52	0/0:99,0:0:99:0,298,911:0:3983:99	1/1:0,16:16:16:178,48,0:619:0:0	0/0:81,0:0:81:0,244,763:0:3278:81	0/0:5,0:0:5:0,15,94:0:205:5	0/0:74,0:0:74:0,223,662:0:2958:74	0/0:47,0:0:47:0,141,478:0:1880:47	0/0:43,0:0:43:0,129,385:0:1751:43	0/0:36,0:0:36:0,108,398:0:1417:36	0/0:9,0:0:9:0,27,91:0:365:9	0/0:47,0:0:47:0,141,514:0:1841:47	0/0:26,0:0:26:0,78,280:0:1034:26	0/1:43,27:27:70:40,0,199:1055:1714:43	0/0:26,0:0:26:0,78,315:0:1038:26	0/0:10,0:0:10:0,30,116:0:387:10	0/0:26,0:0:26:0,78,297:0:1036:26	0/0:30,0:0:30:0,90,387:0:1209:30	0/0:26,0:0:26:0,78,277:0:1027:26	0/0:36,0:0:36:0,108,385:0:1449:36	0/0:50,0:0:50:0,151,546:0:1965:50	0/0:42,0:0:42:0,126,388:0:1692:42	0/0:85,0:0:85:0,256,858:0:3397:85	0/0:35,0:0:35:0,105,301:0:1400:35	0/0:12,0:0:12:0,36,105:0:488:12	0/0:17,0:0:17:0,51,188:0:675:17	0/0:29,0:0:29:0,87,246:0:1145:29	0/0:23,0:0:23:0,69,454:0:920:23	0/0:25,0:0:25:0,75,522:0:998:25
29377381	2101521	29377381_2101521	A	G	62910.9	.	AB=0.469534;ABP=54.7443;AC=31;AF=0.150062;AN=220;AO=4962;CIGAR=1X;DP=141119;DPB=57968;DPRA=0.936203;EPP=873.043;EPPR=4898.76;GTI=131;LEN=1;MEANALT=1.00411;MQM=12.3946;MQMR=11.0545;NS=2112;NUMALT=1;ODDS=0.0111903;PAIRED=0.868803;PAIREDR=0.88638;PAO=0;PQA=0;PQR=0;PRO=0;PROBE=SNP|RAPIDGENOMICS_3404_34688||SNP|RAPIDGENOMICS_3404_34689||SNP|RAPIDGENOMICS_3404_34690||SNP|RAPIDGENOMICS_3404_34691||SNP|RAPIDGENOMICS_3404_34692;QA=195757;QR=1976339;RO=49780;RPL=2311;RPP=53.5992;RPPR=2278.18;RPR=2651;RUN=1;SAF=2669;SAP=64.8793;SAR=2293;SRF=26870;SRP=687.063;SRR=22910;TYPE=snp;technology.illumina=1	GT:AD:AO:DP:PL:QA:QR:RO	0/1:14,21:21:35:201,0,46:849:570:14	0/0:3,0:0:3:0,9,24:0:119:3	0/0:14,0:0:14:0,42,123:0:537:14	0/0:44,0:0:44:0,132,401:0:1760:44	1/1:4,10:10:14:54,8,0:397:164:4	0/0:50,0:0:50:0,151,487:0:2020:50	0/0:9,0:0:9:0,27,174:0:348:9	0/1:19,7:7:26:26,0,144:264:775:19	0/1:37,17:17:54:57,0,236:656:1478:37	0/0:65,0:0:65:0,196,636:0:2608:65	0/0:9,0:0:9:0,27,65:0:352:9	0/0:52,0:0:52:0,157,461:0:2075:52	0/0:64,0:0:64:0,193,713:0:2532:64	0/0:18,0:0:18:0,54,169:0:716:18	0/0:61,0:0:61:0,184,530:0:2476:61	0/0:93,0:0:93:0,280,931:0:3656:93	0/0:24,0:0:24:0,72,367:0:898:24	0/1:27,44:44:71:215,0,25:1769:1086:27	0/0:63,0:0:63:0,190,656:0:2524:63	0/1:17,34:34:51:190,0,41:1364:663:17	0/0:70,0:0:70:0,211,619:0:2758:70	0/0:63,0:0:63:0,190,637:0:2515:63	0/0:48,0:0:48:0,144,474:0:1930:48	0/0:58,0:0:58:0,175,596:0:2287:58	1/1:7,12:12:19:40,6,0:473:287:7	0/1:15,18:18:33:179,0,143:693:574:15	0/0:56,0:0:56:0,169,542:0:2218:56	0/0:32,0:0:32:0,96,286:0:1258:32	0/0:40,0:0:40:0,120,333:0:1624:40	0/0:40,0:0:40:0,120,385:0:1636:40	0/0:27,0:0:27:0,81,274:0:1067:27	0/0:40,0:0:40:0,120,438:0:1570:40	0/0:49,0:0:49:0,148,485:0:1934:49	0/0:36,0:0:36:0,108,317:0:1413:36	0/0:26,0:0:26:0,78,246:0:1022:26	0/0:1,0:0:1:0,3,34:0:41:1	0/0:45,0:0:45:0,135,443:0:1808:45	0/0:32,0:0:32:0,96,407:0:1271:32	0/0:26,1:1:27:0,73,214:27:1026:26	0/0:59,0:0:59:0,178,585:0:2318:59	0/0:63,0:0:63:0,190,578:0:2515:63	0/0:21,1:1:22:0,57,175:37:857:21	0/0:111,0:0:111:0,334,1079:0:4468:111	0/0:8,0:0:8:0,24,89:0:324:8	0/0:28,0:0:28:0,84,252:0:1115:28	1/1:6,23:23:29:121,12,0:930:232:6	0/0:66,0:0:66:0,199,626:0:2664:66	0/1:28,32:32:60:98,0,165:1269:1127:28	0/0:26,0:0:26:0,78,389:0:1008:26	0/0:26,0:0:26:0,78,246:0:1030:26	0/0:2,0:0:2:0,6,17:0:82:2	0/0:24,11:11:35:0,2,145:447:968:24	0/1:20,20:20:40:139,0,63:797:793:20	0/1:5,25:25:30:232,0,17:946:201:5	0/0:49,0:0:49:0,148,448:0:1960:49	0/0:74,0:0:74:0,223,941:0:2970:74	0/0:31,0:0:31:0,93,389:0:1244:31	0/0:44,23:23:67:0,10,347:922:1751:44	0/0:14,0:0:14:0,42,127:0:537:14	0/1:10,14:14:24:49,0,2:558:410:10	0/0:29,4:4:33:0,44,195:160:1125:29	0/1:48,90:90:138:488,0,11:3615:1864:48	0/0:99,0:0:99:0,298,929:0:3897:99	0/1:22,14:14:36:99,0,131:554:851:22	0/0:30,0:0:30:0,90,285:0:1222:30	0/1:13,17:17:30:77,0,19:687:529:13	0/1:9,24:24:33:159,0,19:952:369:9	0/0:61,0:0:61:0,184,526:0:2404:61	./.:.:.:.:.:.:.:.	0/0:6,0:0:6:0,18,190:0:233:6	0/0:90,0:0:90:0,271,793:0:3610:90	0/0:58,0:0:58:0,175,524:0:2269:58	0/0:140,0:0:140:0,421,1444:0:5624:140	0/0:32,0:0:32:0,96,283:0:1290:32	./.:.:.:.:.:.:.:.	0/1:13,14:14:27:90,0,57:556:520:13	0/1:8,12:12:20:81,0,9:492:328:8	0/0:30,0:0:30:0,90,251:0:1222:30	0/0:21,0:0:21:0,63,259:0:845:21	0/0:43,0:0:43:0,129,406:0:1712:43	0/0:39,0:0:39:0,117,432:0:1583:39	0/0:28,0:0:28:0,84,253:0:1090:28	0/1:10,7:7:17:5,0,40:273:406:10	0/0:37,0:0:37:0,111,319:0:1453:37	0/0:18,0:0:18:0,54,144:0:721:18	0/0:85,0:0:85:0,256,783:0:3408:85	0/0:1,0:0:1:0,3,8:0:41:1	0/0:44,0:0:44:0,132,489:0:1750:44	0/0:27,0:0:27:0,81,362:0:1022:27	0/0:52,0:0:52:0,157,551:0:2105:52	0/1:25,19:19:44:20,0,140:761:1008:25	0/0:48,0:0:48:0,144,479:0:1910:48	1/1:12,28:28:40:135,17,0:1110:492:12	0/0:17,0:0:17:0,51,122:0:689:17	0/0:58,0:0:58:0,175,600:0:2356:58	0/0:46,0:0:46:0,138,523:0:1808:46	0/0:67,0:0:67:0,202,594:0:2657:67	0/0:8,0:0:8:0,24,70:0:320:8	0/0:11,0:0:11:0,33,150:0:447:11	0/0:11,0:0:11:0,33,127:0:447:11	0/0:18,0:0:18:0,54,245:0:696:18	0/0:18,0:0:18:0,54,187:0:721:18	0/1:11,12:12:23:39,0,42:488:438:11	0/0:44,0:0:44:0,132,356:0:1782:44	0/0:23,0:0:23:0,69,223:0:921:23	0/0:31,17:17:48:0,2,198:693:1235:31	1/1:0,31:31:31:305,93,0:1230:0:0	0/0:16,0:0:16:0,48,181:0:611:16	0/1:11,12:12:23:38,0,27:479:412:11	0/0:34,0:0:34:0,102,315:0:1358:34	0/0:5,0:0:5:0,15,37:0:205:5	0/1:7,7:7:14:121,0,140:278:255:7
29377381	2101564	29377381_2101564	T	C	64148.6	.	AB=0.46999;ABP=52.2749;AC=32;AF=0.152012;AN=220;AO=4864;CIGAR=1X;DP=139856;DPB=58671;DPRA=0.942094;EPP=207.022;EPPR=978.237;GTI=133;LEN=1;MEANALT=1;MQM=12.4957;MQMR=11.0387;NS=2112;NUMALT=1;ODDS=0.0167257;PAIRED=0.866776;PAIREDR=0.884907;PAO=0;PQA=0;PQR=0;PRO=0;PROBE=SNP|RAPIDGENOMICS_3404_34688||SNP|RAPIDGENOMICS_3404_34689||SNP|RAPIDGENOMICS_3404_34690||SNP|RAPIDGENOMICS_3404_34691||SNP|RAPIDGENOMICS_3404_34692;QA=191627;QR=2006615;RO=50429;RPL=2764;RPP=199.843;RPPR=1828.46;RPR=2100;RUN=1;SAF=2032;SAP=288.73;SAR=2832;SRF=22345;SRP=1421.24;SRR=28084;TYPE=snp;technology.illumina=1	GT:AD:AO:DP:PL:QA:QR:RO	0/1:22,19:19:41:168,0,84:758:870:22	0/0:3,0:0:3:0,9,24:0:119:3	0/0:14,0:0:14:0,42,130:0:562:14	0/0:66,0:0:66:0,199,597:0:2651:66	0/1:10,9:9:19:23,0,82:369:401:10	0/0:47,0:0:47:0,141,429:0:1893:47	0/0:5,0:0:5:0,15,118:0:201:5	0/1:16,14:14:30:103,0,40:542:642:16	0/1:27,18:18:45:116,0,144:725:1090:27	0/0:83,0:0:83:0,250,807:0:3328:83	0/0:15,0:0:15:0,45,108:0:575:15	0/0:49,0:0:49:0,148,437:0:1946:49	0/0:72,0:0:72:0,217,739:0:2889:72	0/0:33,0:0:33:0,99,289:0:1323:33	0/0:71,0:0:71:0,214,618:0:2840:71	0/0:91,0:0:91:0,274,881:0:3569:91	0/0:24,0:0:24:0,72,433:0:950:24	0/1:19,36:36:56:162,0,8:1464:761:19	0/0:53,0:0:53:0,160,528:0:2127:53	0/1:16,41:41:57:254,0,7:1656:644:16	0/0:67,0:0:67:0,202,596:0:2710:67	0/0:58,0:0:58:0,175,609:0:2226:58	0/0:37,0:0:37:0,111,349:0:1454:37	0/0:80,0:0:80:0,241,796:0:3179:80	1/1:4,26:26:30:186,61,0:1050:151:4	0/1:16,18:18:34:278,0,253:686:652:16	0/0:51,0:0:51:0,154,469:0:2008:51	0/0:33,0:0:33:0,99,291:0:1263:33	0/0:52,0:0:52:0,157,439:0:2052:52	0/0:30,0:0:30:0,90,266:0:1203:30	0/0:36,0:0:36:0,108,373:0:1442:36	0/0:41,0:0:41:0,123,430:0:1608:41	0/0:39,0:0:39:0,117,404:0:1574:39	0/0:37,0:0:37:0,111,347:0:1485:37	0/0:23,0:0:23:0,69,208:0:897:23	0/0:1,0:0:1:0,3,33:0:37:1	0/0:33,0:0:33:0,99,324:0:1308:33	0/0:37,0:0:37:0,111,441:0:1462:37	0/0:24,0:0:24:0,72,201:0:976:24	0/0:63,0:0:63:0,190,627:0:2526:63	0/0:57,0:0:57:0,172,537:0:2186:57	0/0:25,0:0:25:0,75,279:0:1021:25	0/0:94,0:0:94:0,283,898:0:3782:94	0/0:19,0:0:19:0,57,176:0:748:19	0/0:40,0:0:40:0,120,334:0:1620:40	1/1:8,32:32:40:191,44,0:1278:328:8	0/0:82,0:0:82:0,247,802:0:3271:82	0/1:21,35:35:56:153,0,93:1402:806:21	0/0:25,0:0:25:0,75,448:0:963:25	0/0:33,0:0:33:0,99,302:0:1299:33	0/0:2,0:0:2:0,6,17:0:82:2	0/0:33,10:10:43:0,37,244:393:1341:33	0/1:25,18:18:43:90,0,159:720:1011:25	1/1:3,29:29:32:352,54,0:1123:114:3	0/0:41,0:0:41:0,123,350:0:1651:41	0/0:70,0:0:70:0,211,929:0:2826:70	0/0:31,0:0:31:0,93,372:0:1241:31	0/0:37,13:13:50:0,48,337:533:1440:37	0/0:20,0:0:20:0,60,155:0:816:20	0/1:11,12:12:23:52,0,13:475:447:11	0/0:25,4:4:29:0,31,170:164:998:25	1/1:39,77:77:116:412,9,0:3098:1583:39	0/0:106,0:0:106:0,319,1093:0:4167:106	0/1:14,13:13:27:99,0,66:512:566:14	0/0:31,0:0:31:0,93,292:0:1259:31	0/1:13,18:18:31:92,0,17:734:529:13	0/1:9,28:28:37:200,0,6:1136:365:9	0/0:61,0:0:61:0,184,524:0:2454:61	./.:.:.:.:.:.:.:.	0/0:7,0:0:7:0,21,166:0:274:7	0/0:86,0:0:86:0,259,751:0:3410:86	0/0:65,0:0:65:0,196,584:0:2550:65	0/0:136,0:0:136:0,409,1374:0:5471:136	0/0:26,0:0:26:0,78,231:0:1035:26	./.:.:.:.:.:.:.:.	0/1:16,12:12:28:45,0,73:479:588:16	1/1:5,12:12:17:99,9,0:492:205:5	0/0:26,0:0:26:0,78,208:0:1040:26	0/0:17,0:0:17:0,51,252:0:662:17	0/0:50,0:0:50:0,151,519:0:1990:50	0/0:50,0:0:50:0,151,522:0:2010:50	0/0:27,0:0:27:0,81,251:0:1054:27	0/0:14,7:7:21:0,2,88:283:574:14	0/0:40,0:0:40:0,120,345:0:1605:40	0/0:17,0:0:17:0,51,136:0:679:17	0/0:83,0:0:83:0,250,816:0:3328:83	0/0:1,0:0:1:0,3,8:0:41:1	0/0:40,0:0:40:0,120,377:0:1551:40	0/0:27,0:0:27:0,81,389:0:1078:27	0/0:68,0:0:68:0,205,723:0:2707:68	0/1:16,18:18:34:41,0,54:701:648:16	0/0:35,0:0:35:0,105,395:0:1408:35	0/1:16,22:22:39:79,0,26:880:652:16	0/0:15,0:0:15:0,45,108:0:615:15	0/0:70,0:0:70:0,211,673:0:2813:70	0/0:48,0:0:48:0,144,544:0:1911:48	0/0:55,0:0:55:0,166,463:0:2197:55	0/0:9,0:0:9:0,27,79:0:369:9	0/0:14,0:0:14:0,42,169:0:533:14	0/0:21,0:0:21:0,63,218:0:853:21	0/0:13,0:0:13:0,39,190:0:521:13	0/0:17,0:0:17:0,51,182:0:697:17	0/1:11,12:12:23:41,0,45:474:438:11	0/0:42,0:0:42:0,126,368:0:1688:42	0/0:23,0:0:23:0,69,222:0:922:23	0/1:28,20:20:48:21,0,153:775:1134:28	1/1:0,33:33:33:301,99,0:1317:0:0	0/0:10,0:0:10:0,30,134:0:410:10	0/1:9,12:12:21:49,0,22:469:356:9	0/0:45,0:0:45:0,135,437:0:1777:45	0/0:5,0:0:5:0,15,37:0:205:5	0/1:6,7:7:13:129,0,122:283:223:6
29377381	2135320	29377381_2135320	C	T	31790.5	.	AB=0.398316;ABP=354.972;AC=21;AF=0.10774;AN=222;AO=2654;CIGAR=1X;DP=128394;DPB=46030;DPRA=0.749163;EPP=141.893;EPPR=666.994;GTI=249;LEN=1;MEANALT=1.00217;MQM=13.5652;MQMR=11.9986;NS=2112;NUMALT=1;ODDS=0.0524652;PAIRED=0.798417;PAIREDR=0.892759;PAO=0;PQA=0;PQR=0;PRO=0;PROBE=Intergenic|RAPIDGENOMICS_3404_52689;QA=104828;QR=1664699;RO=42549;RPL=1662;RPP=370.295;RPPR=12475.4;RPR=992;RUN=1;SAF=133;SAP=4668.77;SAR=2521;SRF=6031;SRP=47437.5;SRR=36518;TYPE=snp;technology.illumina=1	GT:AD:AO:DP:PL:QA:QR:RO	0/0:25,9:9:34:0,35,164:365:986:25	0/0:21,0:0:21:0,63,199:0:794:21	0/0:13,0:0:13:0,39,136:0:529:13	0/0:30,0:0:30:0,90,295:0:1190:30	0/0:13,4:4:17:0,2,204:160:493:13	0/0:65,0:0:65:0,196,637:0:2569:65	0/0:28,0:0:28:0,84,611:0:1085:28	1/1:0,9:9:9:105,27,0:350:0:0	0/0:18,5:5:23:0,36,155:187:713:18	0/0:52,0:0:55:0,157,556:0:2058:52	0/0:6,0:0:6:0,18,65:0:234:6	0/0:38,0:0:38:0,114,378:0:1369:38	0/0:36,0:0:36:0,108,354:0:1387:36	0/0:38,0:0:38:0,114,358:0:1524:38	0/0:40,0:0:40:0,120,414:0:1579:40	0/0:47,0:0:47:0,141,399:0:1894:47	0/0:20,0:0:20:0,60,487:0:803:20	0/1:18,21:21:39:104,0,30:837:717:18	0/0:39,0:0:39:0,117,353:0:1494:39	0/1:7,7:7:14:40,0,46:287:283:7	0/0:53,0:0:53:0,160,538:0:2053:53	0/0:45,0:0:45:0,135,453:0:1750:45	0/0:22,0:0:22:0,66,210:0:844:22	0/0:26,0:0:26:0,78,284:0:1044:26	0/0:5,1:1:6:0,4,70:41:205:5	0/1:26,13:13:39:88,0,508:511:977:26	0/0:27,0:0:27:0,81,238:0:1045:27	0/0:58,0:0:58:0,175,579:0:2297:58	0/0:57,0:0:57:0,172,558:0:2259:57	0/0:33,0:0:33:0,99,366:0:1315:33	0/0:39,0:0:39:0,117,450:0:1547:39	0/0:38,0:0:38:0,114,433:0:1470:38	0/0:109,0:0:109:0,328,987:0:4339:109	0/0:45,0:0:45:0,135,481:0:1759:45	0/0:43,0:0:43:0,129,463:0:1668:43	0/0:28,0:0:28:0,84,350:0:1066:28	0/0:26,0:0:26:0,78,258:0:1010:26	0/0:48,0:0:48:0,144,497:0:1874:48	0/0:32,0:0:32:0,96,386:0:1245:32	0/0:44,0:0:44:0,132,390:0:1705:44	0/0:40,0:0:40:0,120,458:0:1579:40	0/0:25,0:0:25:0,75,223:0:978:25	0/0:56,0:0:56:0,169,591:0:2243:56	0/0:7,0:0:7:0,21,50:0:274:7	0/0:30,0:0:30:0,90,407:0:1186:30	0/1:9,3:3:12:4,0,55:104:342:9	0/0:66,0:0:66:0,199,614:0:2600:66	0/0:50,14:14:64:0,62,453:574:1960:50	0/0:38,0:0:38:0,114,725:0:1437:38	0/0:28,1:1:29:0,56,325:37:1077:28	0/0:4,0:0:4:0,12,39:0:160:4	0/0:11,7:7:18:0,2,61:283:398:11	1/1:7,16:16:23:138,7,0:640:261:7	0/1:13,5:5:18:19,0,69:196:517:13	0/0:54,0:0:54:0,163,564:0:2154:54	0/0:59,0:0:59:0,178,610:0:2363:59	0/0:35,0:0:35:0,105,340:0:1306:35	0/1:7,2:2:9:12,0,76:82:283:7	0/0:39,0:0:39:0,117,375:0:1529:39	0/1:21,9:9:30:39,0,99:361:841:21	0/1:10,8:8:18:2,0,44:324:402:10	0/1:38,18:18:56:61,0,252:734:1499:38	0/0:19,0:0:19:0,57,182:0:748:19	0/0:13,4:4:17:0,12,72:152:510:13	0/0:25,0:0:25:0,75,279:0:1007:25	0/1:24,16:16:40:152,0,95:652:937:24	0/0:8,2:2:10:0,5,46:82:328:8	0/0:51,0:0:51:0,154,546:0:2012:51	1/1:0,2:2:2:15,6,0:68:0:0	0/0:27,0:0:27:0,81,739:0:1050:27	0/0:54,0:0:54:0,163,485:0:2041:54	0/0:46,0:0:46:0,138,446:0:1818:46	0/0:80,0:0:80:0,241,793:0:3148:80	0/0:56,0:0:56:0,169,550:0:2096:56	./.:.:.:.:.:.:.:.	0/0:34,11:11:45:0,14,217:451:1365:34	0/1:6,11:11:17:49,0,67:428:242:6	0/0:10,0:0:10:0,30,96:0:397:10	0/0:15,0:0:15:0,45,254:0:566:15	0/0:35,0:0:35:0,105,316:0:1392:35	0/0:80,0:0:80:0,241,751:0:3158:80	0/0:32,0:0:33:0,96,290:0:1239:32	0/1:11,5:5:16:3,0,145:187:451:11	0/0:34,0:0:34:0,102,344:0:1340:34	0/0:24,0:0:24:0,72,229:0:925:24	0/0:64,0:0:64:0,193,674:0:2519:64	0/0:29,0:0:29:0,87,375:0:1144:29	0/0:45,0:0:45:0,135,459:0:1779:45	0/0:17,0:0:17:0,51,310:0:667:17	0/0:49,0:0:49:0,148,479:0:1888:49	0/0:15,2:2:17:0,30,137:82:594:15	0/0:62,0:0:62:0,187,636:0:2394:62	0/0:29,1:1:30:0,81,276:41:1151:29	0/0:2,0:0:2:0,6,15:0:82:2	0/0:45,0:0:45:0,135,404:0:1715:45	0/0:39,0:0:39:0,117,416:0:1468:39	0/0:58,0:0:58:0,175,614:0:2204:58	0/0:19,0:0:19:0,57,211:0:722:19	0/0:31,0:0:31:0,93,265:0:1163:31	0/0:33,0:0:33:0,99,353:0:1257:33	0/0:26,0:0:26:0,78,306:0:1023:26	0/0:20,0:0:20:0,60,209:0:766:20	0/0:24,0:0:24:0,72,276:0:932:24	0/0:18,0:0:18:0,54,193:0:684:18	0/0:19,0:0:19:0,57,250:0:717:19	0/0:50,10:10:60:0,47,371:401:1973:50	1/1:0,9:9:9:122,27,0:369:0:0	0/0:14,0:0:14:0,42,217:0:549:14	0/0:30,1:1:31:0,86,259:41:1158:30	0/0:12,0:0:12:0,36,120:0:475:12	0/0:7,0:0:7:0,21,54:0:287:7	0/1:23,8:8:31:68,0,370:324:870:23
29377382	3035155	29377382_3035155	T	C	25825.3	.	AB=0.425732;ABP=186.214;AC=31;AF=0.0941176;AN=224;AO=2989;CIGAR=1X;DP=160985;DPB=63204;DPRA=0.75911;EPP=507.112;EPPR=3002.34;GTI=133;LEN=1;MEANALT=1.00279;MQM=13.3941;MQMR=11.5205;NS=2112;NUMALT=1;ODDS=0.00569271;PAIRED=0.836066;PAIREDR=0.892121;PAO=0;PQA=0;PQR=0;PRO=0;PROBE=Intergenic|RAPIDGENOMICS_3404_24077;QA=118264;QR=2386696;RO=59270;RPL=1027;RPP=638.124;RPPR=18504.3;RPR=1962;RUN=1;SAF=2013;SAP=784.253;SAR=976;SRF=40082;SRP=15997.2;SRR=19188;TYPE=snp;technology.illumina=1	GT:AD:AO:DP:PL:QA:QR:RO	0/0:28,1:1:29:0,76,298:41:1144:28	0/0:14,0:0:14:0,42,140:0:558:14	0/1:5,3:3:8:1,0,24:123:205:5	0/0:123,0:0:123:0,370,1298:0:4860:123	0/0:9,6:6:15:0,0,52:246:353:9	0/0:58,0:0:58:0,175,628:0:2366:58	0/0:6,0:0:6:0,18,181:0:242:6	0/0:22,0:0:22:0,66,159:0:894:22	0/0:42,0:0:43:0,126,426:0:1687:42	0/0:86,0:0:86:0,259,931:0:3462:86	0/0:6,0:0:6:0,18,71:0:238:6	0/0:29,4:4:33:0,66,237:164:1126:29	0/1:32,13:13:45:30,0,185:524:1294:32	0/0:12,0:0:12:0,36,163:0:483:12	0/1:22,15:15:37:2,0,112:611:898:22	0/0:102,0:0:102:0,307,983:0:4137:102	0/0:22,0:0:22:0,66,506:0:876:22	0/0:88,0:0:88:0,265,891:0:3567:88	0/0:70,0:0:70:0,211,707:0:2780:70	0/0:49,0:0:49:0,148,417:0:1970:49	0/0:111,0:0:111:0,334,1146:0:4467:111	0/1:18,12:12:30:9,0,64:488:738:18	0/0:41,0:0:41:0,123,446:0:1664:41	0/0:74,0:0:74:0,223,802:0:2982:74	0/0:18,0:0:18:0,54,152:0:713:18	0/0:53,0:0:53:0,160,1141:0:2119:53	0/1:33,32:32:65:80,0,165:1293:1318:33	0/1:34,23:23:57:103,0,173:907:1358:34	0/0:69,0:0:69:0,208,759:0:2809:69	0/0:47,0:0:47:0,141,487:0:1910:47	1/1:0,10:10:10:99,30,0:396:0:0	0/0:70,0:0:71:0,211,707:0:2811:70	0/0:48,14:14:62:0,105,338:570:1922:48	0/0:12,0:0:12:0,36,115:0:475:12	0/0:21,0:0:21:0,63,242:0:830:21	0/0:5,0:0:5:0,15,41:0:205:5	0/0:29,0:0:29:0,87,237:0:1162:29	0/1:39,21:21:60:29,0,249:853:1578:39	0/0:29,0:0:29:0,87,272:0:1185:29	0/0:49,0:0:49:0,148,498:0:1956:49	0/0:87,0:0:87:0,262,775:0:3524:87	0/0:53,1:1:54:0,155,619:41:2140:53	0/0:95,0:0:95:0,286,938:0:3875:95	0/0:8,0:0:8:0,24,58:0:309:8	0/1:23,33:33:56:133,0,50:1341:916:23	0/0:25,0:0:25:0,75,192:0:998:25	0/0:44,12:12:56:0,79,299:475:1774:44	0/0:62,0:0:62:0,187,643:0:2497:62	0/1:8,13:13:21:195,0,61:521:292:8	0/0:19,10:10:29:0,11,79:410:757:19	0/0:1,0:0:1:0,3,10:0:41:1	0/0:63,0:0:63:0,190,575:0:2554:63	0/0:82,0:0:82:0,247,772:0:3337:82	0/1:17,24:24:41:158,0,133:953:674:17	0/0:44,0:0:44:0,132,525:0:1784:44	0/0:49,0:0:49:0,148,466:0:1974:49	0/0:64,0:0:64:0,193,620:0:2600:64	1/1:3,12:12:15:100,20,0:471:123:3	0/0:12,0:0:12:0,36,114:0:492:12	0/0:12,2:2:14:0,16,150:82:488:12	0/0:49,0:0:49:0,148,597:0:1953:49	0/0:89,7:7:96:0,228,775:273:3600:89	0/1:41,33:33:74:103,0,157:1318:1608:41	1/1:0,54:54:54:556,163,0:2151:0:0	0/0:31,0:0:31:0,93,301:0:1254:31	0/0:41,0:0:41:0,123,459:0:1664:41	0/0:17,0:0:17:0,51,158:0:693:17	1/1:0,20:20:20:230,60,0:798:0:0	0/0:19,0:0:19:0,57,190:0:771:19	0/1:10,1:1:11:8,0,299:41:406:10	0/0:58,0:0:58:0,175,602:0:2358:58	0/0:48,0:0:48:0,144,459:0:1952:48	0/0:155,0:0:155:0,467,1420:0:6151:155	0/0:22,7:7:29:0,33,221:287:898:22	0/0:7,0:0:7:0,21,192:0:287:7	0/0:48,0:0:48:0,144,428:0:1929:48	0/0:27,8:8:35:0,32,234:303:1095:27	0/0:23,0:0:23:0,69,214:0:923:23	1/1:0,17:17:17:232,51,0:672:0:0	0/0:12,0:0:12:0,36,137:0:483:12	0/0:86,0:0:86:0,259,725:0:3468:86	0/1:16,20:20:36:128,0,63:812:656:16	0/0:39,0:0:39:0,117,362:0:1578:39	0/0:72,0:0:72:0,217,686:0:2864:72	0/0:51,0:0:51:0,154,492:0:2060:51	0/0:69,0:0:69:0,208,721:0:2734:69	0/0:22,0:0:22:0,66,212:0:894:22	0/0:49,0:0:49:0,148,414:0:2005:49	0/1:10,5:5:15:14,0,80:204:387:10	0/1:42,16:16:58:135,0,330:644:1714:42	0/0:28,0:0:28:0,84,414:0:1139:28	0/1:31,22:22:53:54,0,122:879:1271:31	0/0:43,0:0:43:0,129,458:0:1759:43	0/0:10,0:0:10:0,30,86:0:410:10	0/0:57,0:0:57:0,172,614:0:2253:57	0/0:29,0:0:29:0,87,287:0:1173:29	0/0:62,0:0:62:0,187,664:0:2525:62	0/1:6,4:4:10:7,0,86:164:242:6	0/0:32,0:0:32:0,96,342:0:1312:32	0/0:21,0:0:21:0,63,213:0:852:21	0/0:10,0:0:10:0,30,92:0:379:10	0/0:25,0:0:25:0,75,309:0:1002:25	0/0:13,7:7:20:0,9,72:279:533:13	0/0:40,0:0:40:0,120,440:0:1632:40	1/1:5,12:12:17:58,13,0:479:205:5	0/0:93,0:0:93:0,280,986:0:3765:93	0/0:16,8:8:24:0,8,58:328:614:16	0/0:7,2:2:9:0,12,62:82:287:7	0/0:23,0:0:23:0,69,263:0:939:23	0/0:100,0:0:100:0,301,927:0:4080:100	0/0:6,0:0:6:0,18,130:0:237:6	1/1:0,17:17:17:500,51,0:697:0:0
29377382	3104516	29377382_3104516	T	G	2795.54	.	AB=0.464945;ABP=8.79555;AC=6;AF=0.019195;AN=218;AO=414;CIGAR=1X;DP=99195;DPB=38580;DPRA=0.919762;EPP=6.03148;EPPR=1339.97;GTI=99;LEN=1;MEANALT=1.01333;MQM=12.7874;MQMR=11.1122;NS=2112;NUMALT=1;ODDS=0.260348;PAIRED=0.845411;PAIREDR=0.903852;PAO=0;PQA=0;PQR=0;PRO=0;PROBE=Intergenic|RAPIDGENOMICS_3404_24076;QA=16031;QR=1504498;RO=37640;RPL=267;RPP=78.5398;RPPR=16975.1;RPR=147;RUN=1;SAF=72;SAP=385.378;SAR=342;SRF=11231;SRP=13293.3;SRR=26409;TYPE=snp;technology.illumina=1	GT:AD:AO:DP:PL:QA:QR:RO	0/0:42,0:0:42:0,126,395:0:1660:42	0/0:8,0:0:8:0,24,60:0:324:8	./.:.:.:.:.:.:.:.	0/0:30,0:0:30:0,90,234:0:1212:30	0/0:5,0:0:5:0,15,93:0:201:5	0/0:22,0:0:22:0,66,219:0:861:22	0/0:9,0:0:9:0,27,163:0:351:9	./.:.:.:.:.:.:.:.	0/0:34,0:0:34:0,102,357:0:1386:34	0/0:53,0:0:53:0,160,620:0:2116:53	0/0:4,0:0:4:0,12,30:0:160:4	0/0:28,0:0:28:0,84,375:0:1123:28	0/0:38,0:0:38:0,114,452:0:1491:38	0/0:9,0:0:9:0,27,71:0:361:9	0/0:14,0:0:14:0,42,143:0:535:14	0/0:95,0:0:95:0,286,828:0:3809:95	0/0:17,0:0:17:0,51,367:0:669:17	0/0:17,0:0:17:0,51,168:0:697:17	0/0:23,0:0:23:0,69,233:0:916:23	0/0:25,0:0:25:0,75,203:0:1025:25	0/0:43,2:2:45:0,85,319:81:1751:43	0/0:28,0:0:29:0,84,279:0:1132:28	0/0:24,0:0:24:0,72,230:0:944:24	0/0:38,0:0:38:0,114,376:0:1500:38	0/0:24,0:0:24:0,72,193:0:955:24	0/0:34,0:0:34:0,102,627:0:1349:34	0/0:53,0:0:53:0,160,511:0:2083:53	0/1:29,22:22:51:56,0,97:857:1162:29	0/0:35,0:0:35:0,105,317:0:1379:35	0/0:43,0:0:43:0,129,384:0:1751:43	1/1:7,22:22:29:127,31,0:856:283:7	0/0:43,0:0:43:0,129,412:0:1741:43	0/1:24,25:25:49:98,0,68:971:972:24	0/0:4,0:0:4:0,12,35:0:164:4	0/0:7,0:0:7:0,21,72:0:287:7	0/0:16,0:0:16:0,48,210:0:643:16	0/0:35,0:0:35:0,105,407:0:1419:35	0/0:21,0:0:21:0,63,204:0:852:21	0/0:15,0:0:15:0,45,165:0:584:15	0/0:55,0:0:55:0,166,509:0:2239:55	0/0:28,0:0:28:0,84,312:0:1144:28	0/0:37,0:0:37:0,111,574:0:1491:37	0/0:44,0:0:44:0,132,661:0:1760:44	0/0:8,0:0:8:0,24,82:0:324:8	0/0:24,0:0:24:0,72,199:0:971:24	0/0:8,0:0:8:0,24,134:0:316:8	0/0:27,8:8:35:0,29,176:305:1099:27	0/0:30,0:0:30:0,90,363:0:1183:30	0/0:27,0:0:27:0,81,526:0:1053:27	0/0:13,0:0:13:0,39,141:0:533:13	0/0:2,0:0:2:0,6,17:0:82:2	0/0:27,0:0:27:0,81,272:0:1099:27	0/0:35,0:0:35:0,105,368:0:1412:35	0/0:28,0:0:28:0,84,328:0:1096:28	0/0:51,0:0:51:0,154,438:0:2083:51	0/0:42,0:0:42:0,126,354:0:1692:42	0/0:21,0:0:21:0,63,206:0:857:21	0/0:28,0:0:29:0,84,259:0:1128:28	0/0:34,0:0:34:0,102,299:0:1382:34	0/0:13,0:0:13:0,39,105:0:529:13	0/0:31,0:0:31:0,93,315:0:1235:31	0/0:52,3:3:55:0,114,513:114:2062:52	0/0:31,0:0:31:0,93,324:0:1218:31	0/0:18,0:0:18:0,54,136:0:730:18	0/0:22,0:0:22:0,66,199:0:862:22	0/0:5,0:0:5:0,15,41:0:205:5	0/0:24,0:0:24:0,72,241:0:945:24	0/0:20,3:3:23:0,47,153:123:816:20	./.:.:.:.:.:.:.:.	0/0:9,0:0:9:0,27,173:0:351:9	0/0:36,0:0:36:0,108,414:0:1419:36	0/0:34,0:0:34:0,102,304:0:1386:34	0/0:41,0:0:41:0,123,358:0:1642:41	0/0:23,0:0:23:0,69,266:0:922:23	0/0:3,0:0:3:0,9,25:0:123:3	0/0:35,0:0:35:0,105,313:0:1422:35	0/0:19,0:0:19:0,57,169:0:741:19	0/0:15,0:0:15:0,45,206:0:598:15	0/0:13,0:0:13:0,39,121:0:529:13	0/1:20,14:14:34:7,0,77:542:820:20	0/0:64,1:1:65:0,187,579:41:2603:64	0/0:16,0:0:16:0,48,172:0:656:16	0/0:31,0:0:31:0,93,233:0:1267:31	0/0:47,0:0:47:0,141,426:0:1904:47	0/0:9,0:0:9:0,27,133:0:347:9	0/0:49,0:0:49:0,148,504:0:1973:49	0/0:11,0:0:11:0,33,94:0:443:11	0/0:24,0:0:24:0,72,261:0:976:24	0/0:10,0:0:10:0,30,129:0:374:10	0/0:56,0:0:56:0,169,462:0:2229:56	0/0:8,0:0:8:0,24,109:0:328:8	0/0:29,0:0:29:0,87,253:0:1141:29	0/0:24,0:0:24:0,72,277:0:967:24	0/0:2,0:0:2:0,6,17:0:82:2	0/0:20,0:0:20:0,60,204:0:807:20	0/0:17,0:0:18:0,51,175:0:693:17	0/0:19,0:0:19:0,57,186:0:758:19	0/0:8,0:0:8:0,24,57:0:311:8	0/0:17,0:0:17:0,51,128:0:671:17	0/0:13,0:0:13:0,39,120:0:529:13	0/0:7,0:0:7:0,21,104:0:283:7	0/0:25,0:0:25:0,75,311:0:1017:25	0/1:8,7:7:15:11,0,168:283:324:8	0/0:36,0:0:36:0,108,359:0:1436:36	0/0:58,0:0:58:0,175,541:0:2323:58	0/0:52,0:0:52:0,157,531:0:2084:52	0/0:15,0:0:15:0,45,148:0:597:15	0/0:10,0:0:10:0,30,99:0:410:10	0/0:12,0:0:12:0,36,155:0:476:12	0/0:41,0:0:41:0,123,456:0:1668:41	0/0:8,0:0:8:0,24,70:0:328:8	0/0:13,0:0:13:0,39,298:0:512:13
29377382	3104583	29377382_3104583	A	T	4726.29	.	AB=0.429515;ABP=42.1925;AC=7;AF=0.018255;AN=222;AO=626;CIGAR=1X;DP=161020;DPB=63304;DPRA=0.855768;EPP=69.0702;EPPR=1807.14;GTI=47;LEN=1;MEANALT=1.02273;MQM=12.5032;MQMR=10.8734;NS=2112;NUMALT=1;ODDS=0.0105965;PAIRED=0.85623;PAIREDR=0.888514;PAO=0;PQA=0;PQR=0;PRO=0;PROBE=Intergenic|RAPIDGENOMICS_3404_24076;QA=24188;QR=2418899;RO=61721;RPL=372;RPP=51.31;RPPR=5865.83;RPR=254;RUN=1;SAF=266;SAP=33.6607;SAR=360;SRF=29537;SRP=249.517;SRR=32184;TYPE=snp;technology.illumina=1	GT:AD:AO:DP:PL:QA:QR:RO	0/0:61,0:0:61:0,184,563:0:2374:61	0/0:8,0:0:8:0,24,60:0:328:8	0/0:9,0:0:9:0,27,66:0:369:9	0/0:54,0:0:54:0,163,459:0:2104:54	0/0:12,0:0:12:0,36,222:0:457:12	0/0:51,0:0:51:0,154,447:0:1981:51	0/0:14,0:0:14:0,42,366:0:566:14	0/0:4,0:0:4:0,12,30:0:160:4	0/0:48,0:0:48:0,144,484:0:1896:48	0/0:81,0:0:81:0,244,847:0:3087:81	0/0:16,0:0:16:0,48,177:0:648:16	0/0:30,0:0:30:0,90,370:0:1186:30	0/0:46,0:0:46:0,138,492:0:1798:46	0/0:11,0:0:11:0,33,86:0:434:11	0/0:30,0:0:30:0,90,290:0:1167:30	0/0:132,0:0:132:0,397,1186:0:5171:132	0/0:28,0:0:29:0,84,682:0:1106:28	0/0:23,0:0:23:0,69,236:0:899:23	0/0:43,0:0:43:0,129,418:0:1693:43	0/0:57,0:0:57:0,172,482:0:2233:57	0/0:84,0:0:84:0,253,812:0:3304:84	0/0:29,0:0:29:0,87,310:0:1136:29	0/0:40,0:0:40:0,120,368:0:1523:40	0/0:83,0:0:83:0,250,915:0:3253:83	0/0:44,0:0:44:0,132,346:0:1713:44	0/0:42,0:0:42:0,126,825:0:1614:42	0/0:59,0:0:59:0,178,540:0:2358:59	0/1:42,34:34:76:60,0,172:1355:1657:42	0/0:77,0:0:77:0,232,663:0:3036:77	0/0:70,0:0:70:0,211,628:0:2691:70	1/1:11,46:46:57:262,79,0:1793:451:11	0/0:64,0:0:64:0,193,582:0:2516:64	0/1:72,36:36:108:1,0,312:1459:2810:72	0/0:10,0:0:10:0,30,80:0:401:10	0/0:19,0:0:19:0,57,189:0:677:19	0/0:21,0:0:21:0,63,245:0:839:21	0/0:35,0:0:35:0,105,368:0:1368:35	0/0:47,0:0:47:0,141,639:0:1807:47	0/0:17,0:0:17:0,51,182:0:667:17	0/0:74,0:0:74:0,223,714:0:2884:74	0/0:55,0:0:55:0,166,543:0:2072:55	0/0:49,0:0:49:0,148,724:0:1918:49	0/0:77,0:0:77:0,232,973:0:3021:77	0/0:4,0:0:4:0,12,54:0:164:4	0/0:39,0:0:39:0,117,405:0:1579:39	0/0:20,0:0:20:0,60,252:0:788:20	0/1:24,20:20:44:56,0,81:802:949:24	0/0:53,0:0:53:0,160,558:0:2010:53	0/0:40,0:0:40:0,120,842:0:1554:40	0/0:27,0:0:27:0,81,211:0:1072:27	0/0:2,0:0:2:0,6,17:0:78:2	0/0:55,0:0:55:0,166,489:0:2178:55	0/0:44,0:0:44:0,132,433:0:1734:44	0/0:39,0:0:39:0,117,424:0:1471:39	0/0:90,0:0:90:0,271,779:0:3528:90	0/0:78,0:0:78:0,235,648:0:2998:78	0/0:27,0:0:27:0,81,250:0:1058:27	0/0:35,0:0:35:0,105,294:0:1410:35	0/0:44,0:0:44:0,132,358:0:1726:44	0/0:21,0:0:21:0,63,193:0:808:21	0/0:36,0:0:36:0,108,308:0:1406:36	0/0:70,12:12:82:0,133,562:474:2739:70	0/0:61,0:0:61:0,184,673:0:2400:61	0/0:46,0:0:46:0,138,425:0:1772:46	0/0:20,0:0:20:0,60,182:0:790:20	0/0:14,0:0:14:0,42,135:0:556:14	0/0:38,0:0:38:0,114,387:0:1447:38	0/0:23,11:11:34:0,0,109:442:894:23	./.:.:.:.:.:.:.:.	0/0:9,0:0:9:0,27,163:0:333:9	0/0:59,0:0:59:0,178,552:0:2266:59	0/0:62,0:0:62:0,187,608:0:2396:62	0/0:84,0:0:84:0,253,839:0:3340:84	0/0:43,0:0:43:0,129,448:0:1662:43	0/0:7,0:0:7:0,21,58:0:274:7	0/0:44,0:0:44:0,132,355:0:1696:44	0/0:30,0:0:30:0,90,364:0:1168:30	0/0:16,0:0:16:0,48,236:0:624:16	0/0:14,0:0:14:0,42,177:0:553:14	0/0:37,13:13:50:0,7,208:533:1478:37	0/0:106,0:0:106:0,319,967:0:4171:106	0/0:31,0:0:31:0,93,342:0:1234:31	0/0:42,0:0:42:0,126,323:0:1614:42	0/0:77,0:0:77:0,232,657:0:3022:77	0/0:14,0:0:14:0,42,147:0:534:14	0/0:89,0:0:89:0,268,799:0:3454:89	0/0:4,0:0:4:0,12,37:0:152:4	0/0:72,0:0:72:0,217,659:0:2885:72	0/0:20,0:0:20:0,60,256:0:771:20	0/0:62,0:0:62:0,187,503:0:2429:62	0/0:20,0:0:20:0,60,217:0:772:20	0/0:30,0:0:30:0,90,252:0:1126:30	0/0:45,0:0:45:0,135,467:0:1797:45	0/0:10,0:0:10:0,30,78:0:410:10	0/0:29,0:0:29:0,87,335:0:1117:29	0/0:31,0:0:31:0,93,336:0:1215:31	0/0:39,0:0:39:0,117,317:0:1503:39	0/0:12,0:0:12:0,36,136:0:438:12	0/0:29,0:0:29:0,87,225:0:1162:29	0/0:13,0:0:13:0,39,134:0:505:13	0/0:18,0:0:18:0,54,183:0:730:18	0/0:44,0:0:44:0,132,513:0:1758:44	0/1:8,12:12:20:69,0,147:483:302:8	0/0:53,0:0:53:0,160,490:0:2075:53	0/0:62,0:0:62:0,187,558:0:2423:62	0/0:86,0:0:86:0,259,832:0:3391:86	0/0:28,0:0:28:0,84,258:0:1024:28	0/1:4,1:1:5:7,0,18:22:131:4	0/0:22,0:0:22:0,66,274:0:834:22	0/0:34,0:0:34:0,102,373:0:1369:34	0/0:10,0:0:10:0,30,85:0:388:10	0/0:25,0:0:25:0,75,565:0:960:25
29377382	3104601	29377382_3104601	A	G	39533.3	.	AB=0.488558;ABP=8.27771;AC=28;AF=0.0974629;AN=222;AO=3866;CIGAR=1X;DP=166598;DPB=65365;DPRA=0.929913;EPP=92.8798;EPPR=1588.16;GTI=64;LEN=1;MEANALT=1.02013;MQM=13.262;MQMR=10.8735;NS=2112;NUMALT=1;ODDS=0.0164164;PAIRED=0.850491;PAIREDR=0.883717;PAO=0;PQA=0;PQR=0;PRO=0;PROBE=Intergenic|RAPIDGENOMICS_3404_24076;QA=152920;QR=2414263;RO=60671;RPL=2052;RPP=34.8264;RPPR=489.551;RPR=1814;RUN=1;SAF=1807;SAP=38.6795;SAR=2059;SRF=30549;SRP=9.53603;SRR=30122;TYPE=snp;technology.illumina=1	GT:AD:AO:DP:PL:QA:QR:RO	0/0:60,0:0:60:0,181,540:0:2380:60	0/0:8,0:0:8:0,24,60:0:328:8	0/0:9,0:0:9:0,27,66:0:369:9	0/0:60,0:0:60:0,181,530:0:2376:60	0/1:10,2:2:12:27,0,85:67:369:10	0/0:54,0:0:54:0,163,477:0:2148:54	0/0:12,0:0:12:0,36,289:0:471:12	0/0:4,0:0:4:0,12,30:0:164:4	0/0:42,0:0:42:0,126,442:0:1657:42	0/0:78,0:0:78:0,235,833:0:3182:78	0/0:12,4:4:16:0,13,108:153:488:12	0/1:16,21:21:37:136,0,114:838:647:16	0/1:37,18:18:56:38,0,228:694:1478:37	0/0:9,0:0:9:0,27,69:0:348:9	0/1:12,21:21:33:109,0,17:845:480:12	0/0:137,0:0:137:0,412,1234:0:5460:137	0/0:30,0:0:30:0,90,744:0:1187:30	0/0:27,0:0:27:0,81,280:0:1031:27	0/0:49,0:0:49:0,148,481:0:1970:49	0/0:58,0:0:58:0,175,487:0:2321:58	0/0:92,0:0:92:0,277,877:0:3653:92	0/0:23,4:4:27:0,14,165:155:901:23	0/0:40,0:0:40:0,120,375:0:1597:40	0/0:92,0:0:92:0,277,992:0:3615:92	0/0:45,0:0:45:0,135,352:0:1794:45	0/0:42,0:0:42:0,126,779:0:1634:42	0/1:28,35:35:63:170,0,46:1394:1144:28	0/0:80,0:0:80:0,241,709:0:3197:80	0/0:88,0:0:88:0,265,742:0:3493:88	0/0:67,0:0:67:0,202,612:0:2659:67	0/0:45,11:11:56:0,76,264:451:1760:45	0/0:64,0:0:64:0,193,555:0:2546:64	0/0:113,0:0:113:0,340,1114:0:4560:113	0/0:11,0:0:11:0,33,87:0:442:11	0/0:21,0:0:21:0,63,195:0:823:21	0/0:20,0:0:20:0,60,228:0:797:20	0/0:36,0:0:36:0,108,379:0:1409:36	0/0:33,4:4:37:0,17,354:155:1323:33	0/0:17,0:0:17:0,51,184:0:689:17	0/0:80,0:0:80:0,241,793:0:3183:80	0/0:56,0:0:56:0,169,561:0:2230:56	0/0:55,0:0:55:0,166,757:0:2126:55	0/0:90,0:0:90:0,271,1107:0:3533:90	0/0:4,0:0:4:0,12,54:0:160:4	1/1:15,25:25:40:188,4,0:1014:596:15	0/0:24,0:0:24:0,72,282:0:967:24	0/0:44,0:0:44:0,132,395:0:1691:44	0/0:54,0:0:54:0,163,584:0:2130:54	0/1:21,15:15:38:225,0,303:579:849:21	0/1:16,15:15:31:20,0,36:615:652:16	0/0:2,0:0:2:0,6,17:0:82:2	0/0:62,0:0:62:0,187,546:0:2485:62	0/0:46,0:0:46:0,138,477:0:1838:46	0/1:22,17:17:39:48,0,152:647:867:22	0/0:89,0:0:89:0,268,787:0:3597:89	0/0:77,0:0:77:0,232,655:0:3128:77	0/0:26,0:0:26:0,78,232:0:1043:26	0/0:29,5:5:34:0,66,211:201:1185:29	0/0:43,0:0:43:0,129,350:0:1660:43	0/0:17,6:6:23:0,25,131:239:689:17	0/0:37,0:0:37:0,111,310:0:1430:37	0/0:98,0:0:98:0,295,927:0:3885:98	0/1:43,21:21:64:54,0,271:847:1718:43	1/1:0,44:44:44:425,132,0:1749:0:0	0/0:20,0:0:20:0,60,186:0:816:20	0/0:15,0:0:15:0,45,144:0:592:15	0/0:28,0:0:28:0,84,284:0:1108:28	0/1:11,18:18:29:76,0,15:722:437:11	./.:.:.:.:.:.:.:.	0/1:5,2:2:8:22,0,47:80:197:5	0/0:76,0:0:76:0,229,688:0:3014:76	0/0:71,0:0:71:0,214,672:0:2813:71	0/0:95,0:0:95:0,286,965:0:3814:95	1/1:14,28:28:42:208,18,0:1133:562:14	0/0:7,0:0:7:0,21,58:0:287:7	0/0:47,0:0:47:0,141,380:0:1919:47	0/0:19,10:10:29:0,14,233:408:757:19	0/0:17,0:0:17:0,51,247:0:675:17	1/1:1,12:12:13:97,2,0:469:37:1	0/0:49,0:0:49:0,148,594:0:1981:49	0/0:101,0:0:101:0,304,947:0:4085:101	0/1:18,14:14:32:87,0,81:565:687:18	0/0:37,0:0:37:0,111,285:0:1428:37	0/0:75,0:0:75:0,226,645:0:3013:75	0/0:27,0:0:27:0,81,309:0:1078:27	0/0:102,0:0:102:0,307,912:0:4073:102	0/0:5,0:0:5:0,15,47:0:192:5	0/0:72,0:0:72:0,217,681:0:2916:72	0/1:11,18:18:29:141,0,53:725:439:11	0/0:53,2:2:56:0,151,432:82:2165:53	0/0:22,0:0:22:0,66,233:0:894:22	1/1:10,20:20:30:90,8,0:800:401:10	0/0:42,0:0:42:0,126,418:0:1714:42	0/0:12,0:0:12:0,36,94:0:488:12	0/0:36,0:0:36:0,108,425:0:1423:36	0/0:36,0:0:36:0,108,383:0:1434:36	0/0:42,0:0:42:0,126,366:0:1666:42	0/1:7,4:4:11:0,0,63:164:283:7	0/0:30,0:0:30:0,90,245:0:1187:30	0/0:14,0:0:14:0,42,142:0:548:14	0/0:17,1:1:18:0,22,122:41:693:17	0/0:46,0:0:46:0,138,542:0:1832:46	0/0:20,0:0:20:0,60,330:0:780:20	0/0:54,0:0:54:0,163,498:0:2152:54	1/1:14,40:40:54:197,26,0:1627:574:14	0/0:84,0:0:84:0,253,822:0:3391:84	0/0:21,10:10:31:0,11,124:391:832:21	0/0:3,0:0:3:0,9,24:0:119:3	0/0:19,0:0:19:0,57,245:0:738:19	0/0:43,0:0:43:0,129,469:0:1724:43	0/0:10,0:0:10:0,30,85:0:383:10	1/1:0,28:28:28:613,84,0:1125:0:0
29377382	3104602	29377382_3104602	C	T	45219.3	.	AB=0.475122;ABP=32.7222;AC=34;AF=0.11479;AN=222;AO=4509;CIGAR=1X;DP=168084;DPB=65870;DPRA=0.901172;EPP=143.961;EPPR=1701.64;GTI=77;LEN=1;MEANALT=1.0133;MQM=13.1739;MQMR=10.8991;NS=2112;NUMALT=1;ODDS=0.0110105;PAIRED=0.850743;PAIREDR=0.883806;PAO=0;PQA=0;PQR=0;PRO=0;PROBE=Intergenic|RAPIDGENOMICS_3404_24076;QA=178168;QR=2383885;RO=59547;RPL=2389;RPP=37.8584;RPPR=308.637;RPR=2120;RUN=1;SAF=2125;SAP=35.3156;SAR=2384;SRF=29900;SRP=5.34449;SRR=29647;TYPE=snp;technology.illumina=1	GT:AD:AO:DP:PL:QA:QR:RO	0/0:61,0:0:61:0,184,563:0:2399:61	0/0:8,0:0:8:0,24,60:0:328:8	0/0:9,0:0:9:0,27,66:0:369:9	0/0:61,0:0:61:0,184,538:0:2436:61	0/1:12,2:2:14:21,0,123:67:452:12	0/0:54,0:0:54:0,163,477:0:2157:54	0/0:12,0:0:12:0,36,292:0:484:12	0/0:4,0:0:4:0,12,30:0:164:4	0/0:42,0:0:42:0,126,443:0:1701:42	0/0:79,0:0:79:0,238,841:0:3210:79	0/0:12,4:4:16:0,13,108:153:492:12	0/1:16,21:21:37:136,0,113:838:652:16	0/1:40,19:19:59:35,0,246:720:1577:40	0/0:9,0:0:9:0,27,69:0:348:9	0/1:12,21:21:33:109,0,17:845:480:12	0/0:136,0:0:136:0,409,1216:0:5405:136	0/0:32,0:0:32:0,96,812:0:1265:32	0/0:25,0:0:25:0,75,272:0:1004:25	0/0:49,0:0:49:0,148,481:0:1983:49	0/0:60,0:0:60:0,181,502:0:2406:60	0/0:91,0:0:91:0,274,866:0:3629:91	0/0:23,4:4:27:0,14,173:155:906:23	0/0:44,0:0:44:0,132,405:0:1750:44	0/0:92,0:0:92:0,277,989:0:3661:92	0/0:44,0:0:44:0,132,345:0:1773:44	0/0:43,0:0:43:0,129,796:0:1687:43	0/1:28,35:35:63:170,0,46:1394:1129:28	0/1:47,31:31:78:22,0,201:1257:1888:47	0/0:88,0:0:88:0,265,749:0:3540:88	0/0:70,0:0:70:0,211,633:0:2761:70	1/1:0,55:55:55:442,166,0:2194:0:0	0/0:64,0:0:64:0,193,583:0:2567:64	0/1:67,46:46:113:169,0,255:1838:2699:67	0/0:11,0:0:11:0,33,87:0:447:11	0/0:24,0:0:24:0,72,224:0:972:24	0/0:20,0:0:20:0,60,237:0:799:20	0/0:35,0:0:35:0,105,372:0:1414:35	0/0:31,4:4:35:0,11,313:155:1250:31	0/0:17,0:0:17:0,51,177:0:679:17	0/0:80,0:0:80:0,241,793:0:3202:80	0/0:55,0:0:55:0,166,564:0:2199:55	0/0:54,0:0:54:0,163,758:0:2167:54	0/0:89,0:0:89:0,268,1069:0:3556:89	0/0:4,0:0:4:0,12,54:0:164:4	1/1:15,25:25:40:187,3,0:1014:607:15	0/0:28,0:0:28:0,84,309:0:1114:28	0/1:19,18:18:37:59,0,42:721:775:19	0/0:53,0:0:53:0,160,576:0:2073:53	0/1:24,15:15:39:219,0,378:579:972:24	0/1:17,15:15:32:17,0,40:615:684:17	0/0:2,0:0:2:0,6,17:0:82:2	0/0:63,0:0:63:0,190,552:0:2522:63	0/0:45,0:0:45:0,135,463:0:1798:45	0/1:22,17:17:39:48,0,153:647:877:22	0/0:91,0:0:91:0,274,796:0:3647:91	0/0:77,0:0:77:0,232,655:0:3094:77	0/0:23,0:0:23:0,69,211:0:943:23	0/0:29,5:5:34:0,66,211:201:1135:29	0/0:44,0:0:44:0,132,347:0:1690:44	0/0:17,6:6:23:0,25,132:239:693:17	0/0:41,0:0:41:0,123,339:0:1597:41	0/0:77,21:21:98:0,96,522:838:3028:77	0/1:43,21:21:64:54,0,268:847:1732:43	1/1:0,44:44:44:425,132,0:1749:0:0	0/0:20,0:0:20:0,60,186:0:820:20	0/0:15,0:0:15:0,45,144:0:603:15	0/0:28,0:0:28:0,84,287:0:1126:28	1/1:2,27:27:29:234,68,0:1091:73:2	./.:.:.:.:.:.:.:.	0/1:7,2:2:9:19,0,106:80:279:7	0/0:77,0:0:77:0,232,731:0:3005:77	0/0:71,0:0:71:0,214,669:0:2825:71	0/0:100,0:0:100:0,301,1029:0:4019:100	1/1:14,28:28:42:208,18,0:1133:538:14	0/0:7,0:0:7:0,21,58:0:283:7	0/0:47,0:0:47:0,141,380:0:1906:47	0/0:19,10:10:29:0,14,232:408:767:19	0/0:18,0:0:18:0,54,255:0:701:18	0/1:1,12:12:13:95,0,2:469:41:1	0/0:37,12:12:49:0,9,318:480:1468:37	0/0:102,0:0:102:0,307,959:0:4078:102	0/1:18,14:14:32:87,0,91:565:706:18	0/0:34,0:0:34:0,102,266:0:1338:34	0/0:75,0:0:75:0,226,645:0:3035:75	0/0:26,0:0:26:0,78,284:0:1058:26	0/0:102,0:0:102:0,307,910:0:4064:102	0/0:5,0:0:5:0,15,47:0:201:5	0/0:73,0:0:73:0,220,692:0:2944:73	0/1:11,18:18:29:141,0,53:725:425:11	0/0:52,2:2:54:0,147,421:82:2074:52	0/0:21,0:0:21:0,63,225:0:840:21	1/1:10,20:20:30:90,8,0:800:387:10	0/0:43,0:0:43:0,129,425:0:1710:43	0/0:12,0:0:12:0,36,94:0:479:12	0/0:37,0:0:37:0,111,427:0:1463:37	0/0:38,0:0:38:0,114,415:0:1515:38	0/0:42,0:0:42:0,126,369:0:1698:42	0/1:7,4:4:11:0,0,63:164:287:7	0/0:30,0:0:30:0,90,245:0:1202:30	0/0:14,0:0:14:0,42,142:0:566:14	0/0:17,1:1:18:0,22,122:41:697:17	0/0:46,0:0:46:0,138,545:0:1847:46	0/1:8,12:12:20:62,0,147:469:310:8	0/0:54,0:0:54:0,163,497:0:2154:54	1/1:14,40:40:54:197,26,0:1627:574:14	0/0:86,0:0:86:0,259,845:0:3468:86	0/0:21,10:10:31:0,11,124:391:849:21	0/0:3,0:0:3:0,9,24:0:123:3	0/0:18,0:0:18:0,54,235:0:703:18	0/0:43,0:0:43:0,129,469:0:1727:43	0/0:9,0:0:9:0,27,74:0:336:9	1/1:0,28:28:28:613,84,0:1125:0:0
29377382	3104645	29377382_3104645	G	T	4447.74	.	AB=0.434168;ABP=37.605;AC=8;AF=0.0170173;AN=222;AO=622;CIGAR=1X;DP=156447;DPB=59897;DPRA=0.858392;EPP=106.291;EPPR=2603.56;GTI=44;LEN=1;MEANALT=1;MQM=11.963;MQMR=10.8902;NS=2112;NUMALT=1;ODDS=0.32008;PAIRED=0.881029;PAIREDR=0.890745;PAO=0;PQA=0;PQR=0;PRO=0;PROBE=Intergenic|RAPIDGENOMICS_3404_24076;QA=24336;QR=2327443;RO=58414;RPL=239;RPP=75.402;RPPR=14929.1;RPR=383;RUN=1;SAF=384;SAP=77.4269;SAR=238;SRF=34477;SRP=4132.71;SRR=23937;TYPE=snp;technology.illumina=1	GT:AD:AO:DP:PL:QA:QR:RO	0/0:40,0:0:40:0,120,355:0:1564:40	0/0:6,0:0:6:0,18,44:0:246:6	0/0:9,0:0:9:0,27,66:0:369:9	0/0:68,0:0:68:0,205,599:0:2715:68	0/0:14,0:0:14:0,42,221:0:538:14	0/0:49,0:0:49:0,148,412:0:1960:49	0/0:10,1:1:11:0,11,223:22:402:10	0/0:4,0:0:4:0,12,30:0:160:4	0/0:47,0:0:47:0,141,492:0:1852:47	0/0:81,0:0:81:0,244,850:0:3200:81	0/0:16,0:0:16:0,48,177:0:652:16	0/0:33,0:0:33:0,99,441:0:1319:33	0/0:46,0:0:46:0,138,468:0:1792:46	0/0:11,0:0:11:0,33,82:0:443:11	0/0:34,0:0:34:0,102,338:0:1351:34	0/0:118,0:0:118:0,355,1077:0:4685:118	0/0:24,0:0:24:0,72,576:0:926:24	0/0:16,0:0:16:0,48,185:0:621:16	0/0:32,0:0:32:0,96,311:0:1308:32	0/0:52,1:1:53:0,152,425:41:2062:52	0/0:88,0:0:88:0,265,813:0:3485:88	0/0:21,0:0:21:0,63,257:0:789:21	0/0:47,0:0:47:0,141,396:0:1889:47	0/0:87,0:0:87:0,262,899:0:3502:87	0/0:37,0:0:37:0,111,297:0:1466:37	0/0:37,0:0:37:0,111,806:0:1423:37	0/0:46,0:0:46:0,138,433:0:1834:46	0/1:49,27:27:76:4,0,215:1094:1943:49	0/0:81,0:0:81:0,244,701:0:3232:81	0/0:65,0:0:65:0,196,595:0:2544:65	1/1:11,36:36:47:181,49,0:1447:429:11	0/0:50,0:0:50:0,151,396:0:1963:50	0/1:75,36:36:111:69,0,354:1433:2997:75	0/0:10,0:0:10:0,30,78:0:401:10	0/0:20,0:0:20:0,60,205:0:781:20	0/0:11,0:0:11:0,33,221:0:447:11	0/0:26,0:0:26:0,78,351:0:1049:26	0/0:36,0:0:36:0,108,541:0:1418:36	0/0:16,0:0:16:0,48,172:0:640:16	0/0:68,0:0:68:0,205,683:0:2710:68	0/0:48,0:0:48:0,144,501:0:1906:48	0/0:56,0:0:56:0,169,775:0:2253:56	0/0:71,0:0:71:0,214,723:0:2837:71	0/0:5,0:0:5:0,15,37:0:201:5	0/0:36,0:0:36:0,108,467:0:1458:36	0/0:25,0:0:25:0,75,215:0:978:25	0/1:15,19:19:34:81,0,17:753:595:15	0/0:52,0:0:52:0,157,558:0:2029:52	0/0:29,0:0:29:0,87,534:0:1156:29	0/0:28,0:0:28:0,84,219:0:1103:28	0/0:2,0:0:2:0,6,17:0:82:2	0/0:59,0:0:59:0,178,511:0:2314:59	0/0:48,0:0:48:0,144,427:0:1894:48	0/0:43,0:0:43:0,129,498:0:1693:43	0/0:77,0:0:77:0,232,663:0:3093:77	0/0:69,0:0:69:0,208,579:0:2722:69	0/0:27,0:0:27:0,81,235:0:1084:27	0/0:26,0:0:26:0,78,219:0:1037:26	0/0:40,0:0:40:0,120,377:0:1581:40	0/0:21,0:0:21:0,63,206:0:844:21	0/0:37,0:0:37:0,111,296:0:1504:37	0/0:72,20:20:92:0,103,516:802:2861:72	0/0:64,0:0:64:0,193,659:0:2569:64	0/0:38,0:0:38:0,114,391:0:1487:38	0/0:34,0:0:34:0,102,304:0:1350:34	0/0:12,0:0:12:0,36,118:0:492:12	0/0:24,0:0:24:0,72,244:0:967:24	0/1:16,11:11:27:22,0,65:435:639:16	./.:.:.:.:.:.:.:.	0/0:13,0:0:13:0,39,182:0:504:13	0/0:68,0:0:68:0,205,634:0:2697:68	0/0:68,0:0:68:0,205,634:0:2657:68	0/0:94,0:0:94:0,283,985:0:3692:94	0/0:51,0:0:51:0,154,518:0:1968:51	0/0:6,0:0:6:0,18,49:0:238:6	0/0:40,0:0:40:0,120,319:0:1618:40	0/0:33,0:0:33:0,99,408:0:1341:33	0/0:16,0:0:16:0,48,164:0:628:16	0/0:14,0:0:14:0,42,167:0:538:14	0/0:35,14:14:49:0,1,285:558:1414:35	0/0:81,0:0:81:0,244,747:0:3237:81	0/0:25,0:0:25:0,75,303:0:971:25	0/0:28,0:0:28:0,84,222:0:1140:28	0/0:57,0:0:59:0,172,480:0:2316:57	0/0:28,0:0:28:0,84,265:0:1094:28	0/0:93,0:0:93:0,280,849:0:3697:93	0/0:10,0:0:10:0,30,99:0:392:10	0/0:74,0:0:74:0,223,663:0:2954:74	0/0:27,0:0:27:0,81,325:0:1086:27	0/0:24,0:0:24:0,72,223:0:957:24	0/0:19,0:0:19:0,57,187:0:767:19	0/0:30,0:0:30:0,90,292:0:1185:30	0/0:38,0:0:38:0,114,408:0:1510:38	0/0:12,0:0:12:0,36,94:0:492:12	0/0:33,0:0:33:0,99,386:0:1278:33	0/0:28,0:0:28:0,84,312:0:1135:28	0/0:46,0:0:46:0,138,362:0:1848:46	0/0:10,0:0:10:0,30,122:0:402:10	0/0:27,0:0:27:0,81,226:0:1035:27	0/0:17,0:0:17:0,51,167:0:668:17	0/0:13,0:0:13:0,39,97:0:525:13	0/0:42,0:0:42:0,126,470:0:1683:42	1/1:1,6:6:7:75,13,0:233:37:1	0/0:70,0:0:70:0,211,682:0:2765:70	0/0:44,0:0:44:0,132,405:0:1735:44	0/0:82,0:0:82:0,247,811:0:3316:82	0/0:37,0:0:37:0,111,318:0:1470:37	0/0:1,0:0:1:0,3,8:0:41:1	0/0:20,0:0:20:0,60,249:0:765:20	0/0:35,0:0:35:0,105,335:0:1396:35	0/0:6,0:0:6:0,18,50:0:246:6	0/0:29,0:0:29:0,87,617:0:1138:29
29377382	3823620	29377382_3823620	A	G	11256.4	.	AB=0.438935;ABP=65.0673;AC=20;AF=0.0572401;AN=220;AO=1324;CIGAR=1X;DP=113222;DPB=46599;DPRA=0.88649;EPP=43.9534;EPPR=824.483;GTI=35;LEN=1;MEANALT=1.00556;MQM=17.2863;MQMR=12.6316;NS=2112;NUMALT=1;ODDS=0.00416602;PAIRED=0.681269;PAIREDR=0.837028;PAO=0;PQA=0;PQR=0;PRO=0;PROBE=SNP|RAPIDGENOMICS_3404_40079;QA=52703;QR=1805429;RO=45241;RPL=374;RPP=547.151;RPPR=25502.2;RPR=950;RUN=1;SAF=897;SAP=365.305;SAR=427;SRF=28322;SRP=6244.1;SRR=16919;TYPE=snp;technology.illumina=1	GT:AD:AO:DP:PL:QA:QR:RO	0/0:15,0:0:15:0,45,164:0:611:15	0/0:10,0:0:10:0,30,146:0:402:10	0/0:5,0:0:5:0,15,51:0:205:5	0/0:60,0:0:60:0,181,728:0:2424:60	0/1:5,1:1:6:13,0,45:37:205:5	0/0:40,0:0:41:0,120,353:0:1613:40	0/0:13,0:0:13:0,39,305:0:493:13	./.:.:.:.:.:.:.:.	0/0:42,0:0:42:0,126,562:0:1679:42	0/0:62,0:0:62:0,187,623:0:2413:62	./.:.:.:.:.:.:.:.	0/0:38,0:0:38:0,114,451:0:1516:38	0/0:42,0:0:42:0,126,425:0:1697:42	0/0:12,0:0:12:0,36,162:0:483:12	0/1:14,8:8:22:104,0,90:319:574:14	0/0:83,0:0:83:0,250,958:0:3331:83	0/0:20,0:0:20:0,60,419:0:820:20	0/0:59,0:0:59:0,178,569:0:2340:59	0/0:52,0:0:52:0,157,652:0:2054:52	0/1:18,23:23:41:139,0,154:921:738:18	0/0:59,0:0:59:0,178,706:0:2335:59	0/0:67,0:0:67:0,202,969:0:2696:67	0/0:25,0:0:25:0,75,303:0:1021:25	0/0:93,0:0:93:0,280,1077:0:3760:93	0/0:30,0:0:30:0,90,300:0:1170:30	0/0:26,0:0:26:0,78,505:0:1037:26	0/0:57,0:0:57:0,172,611:0:2285:57	0/0:55,0:0:55:0,166,640:0:2203:55	0/0:89,0:0:89:0,268,984:0:3508:89	0/0:21,0:0:21:0,63,428:0:843:21	1/1:0,17:17:17:243,51,0:674:0:0	0/0:38,0:0:38:0,114,464:0:1519:38	0/0:40,0:0:40:0,120,694:0:1611:40	0/0:17,0:0:17:0,51,173:0:697:17	0/0:34,0:0:34:0,102,358:0:1368:34	0/0:7,0:0:7:0,21,169:0:265:7	0/0:21,0:0:21:0,63,175:0:857:21	0/1:17,12:12:29:63,0,150:466:680:17	0/0:17,0:0:17:0,51,277:0:676:17	0/0:52,0:0:52:0,157,808:0:2046:52	0/0:17,0:0:17:0,51,216:0:685:17	0/0:45,0:0:45:0,135,451:0:1770:45	0/0:73,0:0:73:0,220,820:0:2837:73	0/0:3,0:0:3:0,9,46:0:123:3	0/0:18,0:0:18:0,54,146:0:716:18	0/0:15,1:1:16:0,18,176:41:592:15	0/0:34,0:0:34:0,102,339:0:1344:34	0/0:32,0:0:32:0,96,475:0:1269:32	0/1:6,13:13:19:214,0,94:533:219:6	0/0:28,11:11:39:0,13,220:433:1135:28	0/0:12,0:0:12:0,36,100:0:484:12	0/0:12,0:0:12:0,36,165:0:476:12	0/0:30,0:0:30:0,90,430:0:1187:30	0/1:10,8:8:18:73,0,121:317:410:10	0/0:46,0:0:46:0,138,491:0:1869:46	0/0:43,0:0:43:0,129,514:0:1745:43	0/0:25,0:0:25:0,75,341:0:1003:25	0/0:31,0:0:31:0,93,380:0:1237:31	0/0:32,0:0:32:0,96,288:0:1276:32	0/0:11,0:0:11:0,33,120:0:433:11	0/0:46,0:0:46:0,138,510:0:1851:46	0/1:36,41:41:77:159,0,180:1634:1432:36	0/0:59,0:0:59:0,178,674:0:2306:59	0/0:53,1:1:54:0,153,512:27:1988:53	0/0:24,0:0:24:0,72,348:0:976:24	0/0:13,0:0:13:0,39,159:0:501:13	0/0:17,0:0:17:0,51,136:0:671:17	0/0:46,0:0:46:0,138,443:0:1819:46	0/0:12,0:0:12:0,36,126:0:484:12	0/1:5,6:6:11:82,0,76:242:168:5	0/0:57,0:0:57:0,172,594:0:2252:57	0/0:15,0:0:15:0,45,216:0:607:15	0/0:40,0:0:40:0,120,437:0:1636:40	0/0:28,0:0:28:0,84,350:0:1100:28	0/0:1,0:0:1:0,3,10:0:41:1	0/0:20,0:0:20:0,60,290:0:789:20	0/0:10,3:3:13:0,16,59:123:410:10	0/0:8,0:0:8:0,24,91:0:328:8	1/1:0,17:17:17:259,51,0:689:0:0	0/1:8,7:7:15:8,0,34:279:316:8	0/0:121,0:0:121:0,364,1333:0:4892:121	1/1:7,20:20:27:147,23,0:812:278:7	0/0:26,0:0:26:0,78,297:0:1053:26	0/0:68,0:0:68:0,205,649:0:2727:68	0/0:45,0:0:45:0,135,669:0:1794:45	0/0:69,0:0:69:0,208,880:0:2798:69	0/0:8,0:0:8:0,24,85:0:306:8	0/0:54,0:0:54:0,163,932:0:2168:54	0/0:12,0:0:12:0,36,203:0:461:12	0/0:30,12:12:42:0,13,218:488:1195:30	0/0:37,0:0:37:0,111,305:0:1504:37	0/1:12,12:12:24:82,0,153:488:460:12	0/0:43,0:0:43:0,129,437:0:1735:43	0/0:2,0:0:2:0,6,16:0:82:2	0/0:35,0:0:35:0,105,453:0:1412:35	0/0:30,0:0:30:0,90,426:0:1203:30	0/0:73,3:3:76:0,187,605:123:2958:73	0/1:7,9:9:16:43,0,68:339:266:7	0/0:6,0:0:6:0,18,68:0:228:6	0/0:17,0:0:17:0,51,178:0:676:17	0/0:9,0:0:9:0,27,100:0:348:9	0/0:9,0:0:9:0,27,111:0:369:9	0/0:32,0:0:32:0,96,304:0:1274:32	0/0:26,0:0:26:0,78,367:0:1049:26	0/1:13,6:6:20:48,0,47:246:511:13	0/0:61,0:0:61:0,184,666:0:2466:61	0/0:29,0:0:29:0,87,335:0:1177:29	0/1:10,10:10:20:142,0,68:391:410:10	0/0:14,0:0:14:0,42,112:0:542:14	0/0:45,0:0:45:0,135,489:0:1814:45	0/0:7,0:0:7:0,21,53:0:283:7	0/1:10,3:3:13:34,0,120:119:393:10
29377382	3823647	29377382_3823647	A	G	8565.38	.	AB=0.469198;ABP=14.5147;AC=19;AF=0.0544892;AN=222;AO=1060;CIGAR=1X;DP=90286;DPB=35001;DPRA=0.856962;EPP=3.14141;EPPR=187.065;GTI=61;LEN=1;MEANALT=1.00568;MQM=17.0632;MQMR=12.6549;NS=2112;NUMALT=1;ODDS=0.074261;PAIRED=0.689623;PAIREDR=0.848542;PAO=0;PQA=0;PQR=0;PRO=0;PROBE=SNP|RAPIDGENOMICS_3404_40079;QA=42063;QR=1356855;RO=34016;RPL=237;RPP=706.477;RPPR=27361.7;RPR=823;RUN=1;SAF=769;SAP=471.073;SAR=291;SRF=22736;SRP=8380.95;SRR=11280;TYPE=snp;technology.illumina=1	GT:AD:AO:DP:PL:QA:QR:RO	0/0:10,0:0:10:0,30,123:0:410:10	0/0:6,0:0:6:0,18,103:0:242:6	0/0:5,0:0:5:0,15,50:0:179:5	0/0:53,0:0:53:0,160,628:0:2095:53	0/1:3,1:1:4:20,0,11:41:123:3	0/0:28,0:0:28:0,84,268:0:1136:28	0/0:10,0:0:10:0,30,189:0:392:10	0/0:1,0:0:1:0,3,8:0:41:1	0/0:32,0:0:32:0,96,444:0:1287:32	0/0:33,0:0:33:0,99,339:0:1300:33	./.:.:.:.:.:.:.:.	0/0:20,0:0:20:0,60,187:0:799:20	0/0:32,0:0:32:0,96,338:0:1287:32	0/0:12,0:0:12:0,36,139:0:462:12	0/0:14,1:1:15:0,15,125:41:560:14	0/0:51,0:0:51:0,154,591:0:2049:51	0/0:20,0:0:20:0,60,448:0:794:20	0/0:63,0:0:63:0,190,616:0:2486:63	0/0:46,0:0:46:0,138,613:0:1823:46	0/1:17,19:19:36:117,0,161:756:693:17	0/0:42,0:0:42:0,126,537:0:1660:42	0/0:58,0:0:58:0,175,850:0:2326:58	0/0:19,0:0:19:0,57,239:0:761:19	0/0:68,0:0:68:0,205,700:0:2750:68	0/0:22,0:0:22:0,66,221:0:898:22	0/0:26,0:0:26:0,78,502:0:1018:26	0/0:43,0:0:43:0,129,505:0:1755:43	0/0:34,0:0:34:0,102,433:0:1390:34	0/0:59,0:0:59:0,178,709:0:2385:59	0/0:19,0:0:19:0,57,428:0:754:19	1/1:0,11:11:11:133,33,0:447:0:0	0/0:35,0:0:35:0,105,429:0:1385:35	0/0:26,0:0:26:0,78,488:0:1023:26	0/0:14,0:0:14:0,42,148:0:574:14	0/0:25,0:0:25:0,75,264:0:1012:25	0/0:3,0:0:3:0,9,54:0:119:3	0/0:11,0:0:11:0,33,87:0:447:11	0/1:15,8:8:23:45,0,150:328:607:15	0/0:12,0:0:12:0,36,205:0:483:12	0/0:35,0:0:35:0,105,614:0:1401:35	0/0:14,0:0:14:0,42,183:0:552:14	0/0:33,0:0:33:0,99,332:0:1324:33	0/0:45,0:0:45:0,135,473:0:1789:45	0/0:2,0:0:2:0,6,19:0:74:2	0/0:8,0:0:8:0,24,65:0:328:8	0/0:15,1:1:16:0,18,174:41:556:15	0/0:29,0:0:29:0,87,313:0:1172:29	0/0:26,0:0:26:0,78,410:0:1036:26	0/1:7,11:11:18:139,0,111:439:264:7	0/0:23,2:2:25:0,58,232:78:934:23	0/0:11,0:0:11:0,33,91:0:447:11	0/0:5,0:0:5:0,15,65:0:205:5	0/0:25,0:0:25:0,75,378:0:995:25	0/1:9,6:6:15:59,0,121:232:365:9	0/0:34,0:0:34:0,102,387:0:1335:34	0/0:23,0:0:23:0,69,264:0:929:23	0/0:23,0:0:23:0,69,321:0:917:23	0/0:26,0:0:26:0,78,334:0:1066:26	0/0:23,0:0:23:0,69,200:0:882:23	0/0:6,0:0:6:0,18,44:0:246:6	0/0:43,0:0:43:0,129,481:0:1678:43	0/1:29,31:31:60:94,0,152:1254:1137:29	0/0:38,0:0:38:0,114,354:0:1499:38	0/0:31,0:0:31:0,93,332:0:1227:31	0/0:18,0:0:18:0,54,283:0:721:18	0/0:10,0:0:10:0,30,87:0:380:10	0/0:13,0:0:13:0,39,123:0:529:13	0/0:34,0:0:34:0,102,339:0:1380:34	0/0:7,0:0:7:0,21,81:0:287:7	0/1:7,5:5:12:53,0,158:205:283:7	0/0:40,0:0:40:0,120,422:0:1623:40	0/0:17,0:0:17:0,51,232:0:674:17	0/0:33,0:0:33:0,99,363:0:1306:33	0/0:18,0:0:18:0,54,232:0:730:18	0/0:1,0:0:1:0,3,10:0:41:1	0/0:18,0:0:18:0,54,261:0:711:18	0/0:6,0:0:6:0,18,49:0:246:6	0/0:11,0:0:11:0,33,119:0:430:11	1/1:0,12:12:12:183,36,0:484:0:0	0/1:6,4:4:10:1,0,34:156:238:6	0/0:86,0:0:86:0,259,899:0:3456:86	1/1:4,15:15:19:129,21,0:580:164:4	0/0:25,0:0:25:0,75,288:0:1008:25	0/0:43,0:0:43:0,129,433:0:1739:43	0/0:42,0:0:42:0,126,634:0:1612:42	0/0:64,0:0:64:0,193,835:0:2555:64	0/0:6,0:0:6:0,18,69:0:237:6	0/0:22,0:0:22:0,66,328:0:886:22	0/0:13,0:0:13:0,39,187:0:520:13	0/0:21,5:5:26:0,21,114:205:798:21	0/0:20,0:0:20:0,60,170:0:807:20	0/1:11,9:9:20:54,0,167:360:405:11	0/0:29,0:0:29:0,87,308:0:1161:29	0/0:1,0:0:1:0,3,8:0:41:1	0/0:27,0:0:27:0,81,375:0:1095:27	0/0:29,0:0:29:0,87,420:0:1153:29	0/0:53,0:0:53:0,160,473:0:2160:53	0/1:4,5:5:9:32,0,4:196:156:4	0/0:6,0:0:6:0,18,72:0:237:6	0/0:13,0:0:13:0,39,147:0:525:13	0/0:5,0:0:5:0,15,67:0:205:5	0/0:8,0:0:8:0,24,103:0:328:8	0/0:6,0:0:6:0,18,65:0:232:6	0/0:20,0:0:20:0,60,300:0:797:20	0/1:11,7:7:18:62,0,39:273:435:11	0/0:38,0:0:38:0,114,462:0:1524:38	0/0:23,0:0:23:0,69,268:0:917:23	0/1:5,9:9:14:133,0,44:365:205:5	0/0:11,0:0:11:0,33,87:0:420:11	0/0:36,0:0:36:0,108,427:0:1409:36	0/0:5,0:0:5:0,15,39:0:193:5	0/1:9,2:2:11:45,0,93:82:369:9
29377382	3919987	29377382_3919987	G	A	14905.5	.	AB=0.430837;ABP=97.3268;AC=20;AF=0.0588235;AN=222;AO=1685;CIGAR=1X;DP=136771;DPB=49385;DPRA=0.900332;EPP=399.964;EPPR=6861.93;GTI=51;LEN=1;MEANALT=1;MQM=15.3163;MQMR=11.6524;NS=2112;NUMALT=1;ODDS=0.032;PAIRED=0.830861;PAIREDR=0.922491;PAO=0;PQA=0;PQR=0;PRO=0;PROBE=SNP|RAPIDGENOMICS_3404_40077;QA=66881;QR=1901550;RO=47827;RPL=1248;RPP=850.62;RPPR=20685;RPR=437;RUN=1;SAF=128;SAP=2634.6;SAR=1557;SRF=4540;SRP=68167.4;SRR=43287;TYPE=snp;technology.illumina=1	GT:AD:AO:DP:PL:QA:QR:RO	0/0:32,0:0:32:0,96,358:0:1258:32	0/0:22,0:0:22:0,66,330:0:837:22	0/0:7,0:0:7:0,21,63:0:278:7	0/0:90,0:0:90:0,271,929:0:3615:90	0/1:10,5:5:15:41,0,126:201:406:10	0/0:51,0:0:51:0,154,528:0:2038:51	0/0:12,0:0:12:0,36,264:0:470:12	0/0:5,0:0:5:0,15,45:0:191:5	0/0:38,0:0:38:0,114,369:0:1453:38	0/0:66,0:0:66:0,199,749:0:2654:66	0/0:21,4:4:25:0,12,184:155:831:21	0/0:38,0:0:38:0,114,423:0:1487:38	0/0:49,0:0:49:0,148,481:0:1953:49	0/0:20,0:0:20:0,60,153:0:812:20	0/1:27,13:13:40:37,0,150:533:1059:27	0/0:55,0:0:55:0,166,583:0:2227:55	0/0:31,0:0:31:0,93,587:0:1207:31	0/0:71,0:0:71:0,214,721:0:2860:71	0/0:21,0:0:21:0,63,212:0:839:21	0/1:6,12:12:18:71,0,48:480:242:6	0/0:52,0:0:52:0,157,560:0:2124:52	0/0:48,0:0:48:0,144,476:0:1901:48	0/0:18,0:0:18:0,54,182:0:706:18	0/0:42,0:0:42:0,126,434:0:1669:42	0/0:9,0:0:9:0,27,76:0:352:9	0/0:69,0:0:69:0,208,1523:0:2721:69	0/0:54,0:0:54:0,163,575:0:2153:54	0/0:57,0:0:57:0,172,553:0:2298:57	0/0:78,0:0:78:0,235,758:0:3119:78	0/0:45,0:0:45:0,135,528:0:1815:45	1/1:1,12:12:13:110,17,0:492:22:1	0/0:36,0:0:36:0,108,374:0:1459:36	0/0:91,0:0:91:0,274,823:0:3666:91	0/0:20,0:0:20:0,60,164:0:793:20	0/0:21,0:0:21:0,63,242:0:833:21	./.:.:.:.:.:.:.:.	0/0:27,0:0:27:0,81,230:0:1062:27	0/1:24,16:16:40:48,0,130:656:945:24	0/0:67,0:0:67:0,202,745:0:2693:67	0/0:44,0:0:44:0,132,473:0:1702:44	0/0:30,0:0:30:0,90,315:0:1172:30	0/0:37,0:0:37:0,111,324:0:1460:37	0/0:77,0:0:77:0,232,769:0:2988:77	0/0:8,0:0:8:0,24,122:0:324:8	0/0:29,0:0:29:0,87,298:0:1092:29	0/0:18,0:0:18:0,54,158:0:698:18	0/0:41,0:0:41:0,123,442:0:1605:41	0/0:69,0:0:69:0,208,662:0:2679:69	0/1:10,11:11:21:282,0,124:434:375:10	0/1:12,10:10:22:43,0,65:406:488:12	0/0:2,0:0:2:0,6,17:0:82:2	0/0:42,0:0:42:0,126,392:0:1654:42	0/0:36,0:0:36:0,108,394:0:1451:36	0/1:35,19:19:54:76,0,368:709:1412:35	0/0:45,0:0:45:0,135,544:0:1768:45	0/0:62,0:0:62:0,187,607:0:2500:62	0/0:17,0:0:17:0,51,167:0:685:17	0/0:20,0:0:20:0,60,196:0:779:20	0/0:8,0:0:8:0,24,115:0:324:8	0/0:10,0:0:10:0,30,77:0:384:10	0/0:21,0:0:21:0,63,230:0:820:21	0/1:49,50:50:99:197,0,182:1992:1952:49	0/0:59,0:0:59:0,178,597:0:2373:59	0/0:28,0:0:28:0,84,382:0:1113:28	0/0:26,0:0:26:0,78,250:0:1017:26	0/0:24,0:0:24:0,72,243:0:957:24	0/0:28,0:0:28:0,84,314:0:1099:28	0/0:28,0:0:28:0,84,231:0:1106:28	0/0:11,0:0:11:0,33,92:0:414:11	0/1:10,5:5:15:109,0,146:201:396:10	0/0:63,0:0:63:0,190,642:0:2522:63	0/0:26,0:0:26:0,78,242:0:1053:26	0/0:68,0:0:68:0,205,668:0:2681:68	0/0:70,0:0:70:0,211,689:0:2768:70	0/0:3,0:0:3:0,9,46:0:106:3	0/0:17,0:0:17:0,51,144:0:643:17	0/0:15,2:2:17:0,34,185:82:584:15	0/0:9,0:0:9:0,27,101:0:365:9	1/1:0,15:15:15:225,45,0:615:0:0	0/1:18,13:13:31:30,0,146:525:717:18	0/0:70,0:0:70:0,211,724:0:2750:70	0/1:14,10:10:24:82,0,50:410:574:14	0/0:36,0:0:36:0,108,345:0:1430:36	0/0:40,0:0:40:0,120,457:0:1608:40	0/0:28,0:0:28:0,84,315:0:1100:28	0/0:57,0:0:57:0,172,597:0:2269:57	0/0:5,0:0:5:0,15,40:0:191:5	0/0:62,0:0:62:0,187,638:0:2513:62	0/0:32,0:0:32:0,96,289:0:1262:32	0/1:38,25:25:63:45,0,168:990:1460:38	0/0:30,0:0:30:0,90,327:0:1190:30	0/0:11,2:2:13:0,16,102:78:442:11	0/0:30,0:0:30:0,90,344:0:1159:30	0/0:9,0:0:9:0,27,76:0:360:9	0/0:39,0:0:39:0,117,421:0:1569:39	0/0:24,0:0:24:0,72,242:0:950:24	0/0:38,0:0:38:0,114,375:0:1500:38	0/0:7,1:1:8:0,16,76:37:260:7	0/0:3,0:0:3:0,9,26:0:123:3	0/0:29,0:0:29:0,87,250:0:1136:29	0/0:36,0:0:36:0,108,342:0:1378:36	0/0:22,0:0:22:0,66,205:0:866:22	0/0:39,0:0:39:0,117,393:0:1562:39	0/0:45,0:0:45:0,135,429:0:1801:45	0/1:20,12:12:32:27,0,121:488:785:20	0/0:36,0:0:36:0,108,390:0:1410:36	0/0:32,0:0:32:0,96,306:0:1308:32	1/1:10,26:26:36:247,36,0:1036:388:10	0/0:35,0:0:35:0,105,425:0:1415:35	0/0:52,0:0:52:0,157,568:0:2075:52	0/0:4,0:0:4:0,12,30:0:160:4	0/1:20,15:15:35:239,0,276:611:790:20
29377382	3920236	29377382_3920236	A	G	24306.5	.	AB=0.454026;ABP=70.4961;AC=22;AF=0.0640867;AN=224;AO=2548;CIGAR=1X;DP=177994;DPB=68784;DPRA=0.946915;EPP=3.04098;EPPR=3.03239;GTI=42;LEN=1;MEANALT=1;MQM=17.3984;MQMR=11.4295;NS=2112;NUMALT=1;ODDS=0.396703;PAIRED=0.678571;PAIREDR=0.904925;PAO=0;PQA=0;PQR=0;PRO=0;PROBE=SNP|RAPIDGENOMICS_3404_40077;QA=100082;QR=2642700;RO=66442;RPL=828;RPP=681.096;RPPR=28098.7;RPR=1720;RUN=1;SAF=2105;SAP=2357.07;SAR=443;SRF=51763;SRP=44948.4;SRR=14679;TYPE=snp;technology.illumina=1	GT:AD:AO:DP:PL:QA:QR:RO	0/0:84,0:0:84:0,253,843:0:3384:84	0/0:49,0:0:49:0,148,619:0:1950:49	0/0:2,0:0:2:0,6,21:0:82:2	0/0:107,0:0:107:0,322,1085:0:4258:107	0/1:17,14:14:31:108,0,163:565:689:17	0/0:88,0:0:88:0,265,877:0:3515:88	0/0:12,0:0:12:0,36,220:0:461:12	0/0:7,0:0:7:0,21,108:0:274:7	0/0:56,0:0:56:0,169,580:0:2230:56	0/0:76,0:0:76:0,229,734:0:3084:76	0/1:10,11:11:21:27,0,36:434:379:10	0/0:44,0:0:44:0,132,456:0:1738:44	0/0:59,0:0:59:0,178,579:0:2330:59	0/0:28,0:0:28:0,84,281:0:1128:28	0/1:27,25:25:52:106,0,112:997:1067:27	0/0:71,0:0:71:0,214,703:0:2818:71	0/0:22,0:0:22:0,66,354:0:885:22	0/0:54,0:0:54:0,163,488:0:2188:54	0/0:40,0:0:40:0,120,361:0:1623:40	0/1:37,21:21:58:9,0,248:849:1460:37	0/0:63,0:0:63:0,190,596:0:2461:63	0/0:67,0:0:67:0,202,693:0:2697:67	0/0:43,0:0:43:0,129,482:0:1730:43	0/0:89,0:0:89:0,268,941:0:3559:89	0/0:16,0:0:16:0,48,120:0:635:16	0/0:56,0:0:56:0,169,1065:0:2171:56	0/0:55,0:0:55:0,166,553:0:2196:55	0/0:78,0:0:78:0,235,743:0:3018:78	0/0:83,0:0:83:0,250,820:0:3308:83	0/0:56,0:0:56:0,169,578:0:2217:56	1/1:0,35:35:35:473,105,0:1340:0:0	0/0:65,0:0:65:0,196,656:0:2536:65	0/0:130,0:0:130:0,391,1237:0:5212:130	0/0:40,0:0:40:0,120,443:0:1594:40	0/0:26,0:0:26:0,78,269:0:1058:26	0/0:1,0:0:1:0,3,34:0:41:1	0/0:56,0:0:56:0,169,618:0:2265:56	0/1:21,11:11:32:5,0,134:451:845:21	0/0:32,0:0:32:0,96,408:0:1285:32	0/0:53,0:0:53:0,160,554:0:2099:53	0/0:77,0:0:77:0,232,737:0:3031:77	0/0:80,0:0:80:0,241,743:0:3167:80	0/0:70,0:0:70:0,211,699:0:2769:70	0/0:15,0:0:15:0,45,178:0:607:15	0/0:71,0:0:71:0,214,729:0:2799:71	0/0:30,0:0:30:0,90,252:0:1172:30	0/0:91,0:0:91:0,274,865:0:3605:91	0/0:108,0:0:108:0,325,989:0:4306:108	0/1:21,13:13:34:286,0,413:525:811:21	0/1:19,19:19:38:178,0,59:758:738:19	0/0:13,1:1:14:0,11,102:37:488:13	0/0:58,0:0:58:0,175,494:0:2271:58	0/0:77,0:0:77:0,232,762:0:3047:77	0/1:35,22:22:57:169,0,271:879:1370:35	0/0:57,0:0:57:0,172,635:0:2294:57	0/0:61,0:0:61:0,184,592:0:2464:61	0/0:38,0:0:38:0,114,320:0:1550:38	0/0:28,0:0:28:0,84,266:0:1088:28	0/0:28,0:0:28:0,84,307:0:1144:28	0/0:30,0:0:30:0,90,368:0:1171:30	0/0:33,0:0:33:0,99,344:0:1327:33	0/1:74,77:77:151:293,0,282:2966:2942:74	0/0:81,0:0:81:0,244,861:0:3161:81	0/0:50,0:0:50:0,151,467:0:2033:50	0/0:39,0:0:39:0,117,464:0:1534:39	0/0:16,0:0:16:0,48,183:0:624:16	0/0:17,0:0:17:0,51,163:0:684:17	0/0:35,0:0:35:0,105,352:0:1418:35	0/0:31,0:0:31:0,93,307:0:1238:31	0/1:9,6:6:15:86,0,193:242:320:9	0/0:96,0:0:96:0,289,932:0:3849:96	0/0:31,0:0:31:0,93,383:0:1247:31	0/0:68,0:0:68:0,205,637:0:2655:68	0/0:104,0:0:104:0,313,954:0:4212:104	0/0:12,0:0:12:0,36,106:0:483:12	0/0:48,0:0:48:0,144,491:0:1911:48	0/1:12,7:7:19:23,0,98:279:492:12	0/0:7,0:0:7:0,21,52:0:287:7	1/1:0,28:28:28:327,84,0:1095:0:0	0/1:26,13:13:39:13,0,90:529:1066:26	0/0:133,0:0:133:0,400,1312:0:5331:133	0/1:11,23:23:34:138,0,52:942:427:11	0/0:46,0:0:46:0,138,526:0:1824:46	0/0:62,0:0:62:0,187,803:0:2445:62	0/0:42,0:0:42:0,126,447:0:1651:42	0/0:106,0:0:106:0,319,1092:0:4232:106	0/0:4,0:0:4:0,12,69:0:164:4	0/0:81,0:0:81:0,244,688:0:3254:81	0/0:27,0:0:27:0,81,425:0:1053:27	0/1:20,32:32:52:112,0,25:1273:769:20	0/0:31,0:0:31:0,93,398:0:1241:31	0/0:28,8:8:36:0,28,211:314:1119:28	0/0:47,0:0:47:0,141,456:0:1829:47	0/0:9,0:0:9:0,27,101:0:352:9	0/0:76,0:0:76:0,229,694:0:3068:76	0/0:47,0:0:47:0,141,412:0:1858:47	0/0:48,1:1:49:0,137,435:41:1869:48	0/1:9,8:8:17:114,0,84:324:365:9	0/0:11,0:0:11:0,33,96:0:447:11	0/0:26,0:0:26:0,78,355:0:1039:26	0/0:21,0:0:21:0,63,188:0:844:21	0/0:18,0:0:18:0,54,200:0:721:18	0/0:24,0:0:24:0,72,243:0:967:24	0/0:76,0:0:76:0,229,654:0:3055:76	1/1:3,20:20:23:301,43,0:765:123:3	0/0:110,0:0:110:0,331,1144:0:4420:110	0/0:48,0:0:48:0,144,497:0:1935:48	0/0:33,5:5:38:0,29,236:193:1327:33	0/0:14,0:0:14:0,42,149:0:574:14	0/0:48,0:0:48:0,144,560:0:1892:48	0/0:9,0:0:9:0,27,118:0:332:9	0/1:15,16:16:31:245,0,119:630:611:15
29377384	227658	29377384_227658	C	T	176493	.	AB=0.489773;ABP=17.6671;AC=51;AF=0.239777;AN=224;AO=12351;CIGAR=1X;DP=234027;DPB=103837;DPRA=0.952114;EPP=586.015;EPPR=2698.06;GTI=58;LEN=1;MEANALT=1.0114;MQM=12.82;MQMR=11.3617;NS=2112;NUMALT=1;ODDS=0.00719718;PAIRED=0.857501;PAIREDR=0.883129;PAO=0;PQA=0;PQR=0;PRO=0;PROBE=SNP|RAPIDGENOMICS_3404_39999;QA=486872;QR=3193858;RO=79849;RPL=6121;RPP=5.09914;RPPR=7.73917;RPR=6230;RUN=1;SAF=6420;SAP=45.051;SAR=5931;SRF=41786;SRP=379.949;SRR=38063;TYPE=snp;technology.illumina=1	GT:AD:AO:DP:PL:QA:QR:RO	0/1:39,23:23:62:6,0,254:939:1550:39	0/0:18,0:0:18:0,54,318:0:738:18	0/0:20,0:0:20:0,60,255:0:793:20	0/0:161,0:0:161:0,485,1537:0:6418:161	0/0:25,0:0:25:0,75,316:0:1004:25	1/1:2,68:68:70:702,151,0:2720:82:2	0/1:7,7:7:14:50,0,143:269:268:7	1/1:3,7:7:10:24,2,0:256:119:3	0/1:42,55:55:97:341,0,99:2201:1673:42	0/0:99,0:0:99:0,298,1031:0:3937:99	0/0:19,7:7:26:0,23,118:287:752:19	0/0:80,1:1:81:0,218,763:27:3174:80	0/1:19,31:31:50:174,0,31:1186:771:19	0/0:42,0:0:42:0,126,366:0:1679:42	0/0:120,0:0:120:0,361,1108:0:4817:120	0/0:177,0:0:177:0,533,1693:0:7126:177	0/1:24,21:21:45:262,0,290:821:953:24	0/0:101,0:0:101:0,304,1004:0:4059:101	0/0:81,0:0:81:0,244,810:0:3227:81	0/0:75,0:0:75:0,226,715:0:3012:75	0/1:54,38:38:92:79,0,262:1534:2174:54	0/0:36,15:15:51:0,17,208:611:1464:36	0/0:52,19:19:71:0,60,339:766:2077:52	0/0:106,0:0:106:0,319,964:0:4247:106	0/0:42,0:0:42:0,126,497:0:1662:42	0/0:66,0:0:66:0,199,1457:0:2628:66	0/0:78,0:0:78:0,235,813:0:3122:78	0/1:56,51:51:107:138,0,271:2052:2267:56	0/0:145,0:0:145:0,436,1323:0:5885:145	1/1:0,95:95:95:881,286,0:3826:0:0	0/0:20,0:0:20:0,60,230:0:795:20	1/1:0,41:41:41:393,123,0:1610:0:0	0/0:174,0:0:174:0,524,1744:0:7014:174	0/0:22,0:0:22:0,66,191:0:861:22	1/1:0,58:58:58:584,175,0:2315:0:0	0/0:12,0:0:12:0,36,148:0:460:12	0/0:49,0:0:49:0,148,505:0:1963:49	0/1:47,30:30:77:45,0,297:1197:1865:47	0/1:42,44:44:86:303,0,172:1766:1655:42	0/1:26,48:48:74:214,0,20:1923:1041:26	0/1:24,40:40:64:142,0,50:1607:980:24	0/0:132,0:0:132:0,397,1505:0:5306:132	0/0:120,0:0:120:0,361,1249:0:4776:120	1/1:3,7:7:10:32,4,0:279:119:3	0/0:101,0:0:101:0,304,1185:0:4014:101	0/1:25,21:21:46:110,0,152:811:1021:25	0/0:87,0:0:87:0,262,882:0:3530:87	0/0:91,0:0:91:0,274,904:0:3686:91	0/1:24,35:35:59:664,0,439:1423:949:24	0/0:118,0:0:118:0,355,1152:0:4787:118	0/1:8,6:6:14:13,0,38:246:307:8	0/0:71,0:0:73:0,214,778:0:2767:71	0/0:174,0:0:174:0,524,1657:0:6981:174	0/0:81,0:0:81:0,244,1072:0:3142:81	0/0:72,0:0:72:0,217,707:0:2889:72	0/1:53,45:45:98:102,0,224:1801:2079:53	0/0:58,0:0:58:0,175,619:0:2348:58	0/0:48,0:0:48:0,144,417:0:1902:48	0/0:31,0:0:31:0,93,267:0:1245:31	0/1:17,12:12:29:75,0,71:488:689:17	0/0:80,0:0:80:0,241,842:0:3184:80	0/0:223,0:0:223:0,671,2017:0:8940:223	0/1:33,40:40:73:154,0,72:1628:1336:33	0/0:74,0:0:74:0,223,785:0:2974:74	1/1:12,26:26:38:180,13,0:1058:484:12	0/1:25,31:31:56:130,0,60:1255:986:25	0/0:70,0:0:70:0,211,698:0:2812:70	0/0:50,0:0:50:0,151,484:0:1995:50	0/0:10,0:0:10:0,30,93:0:406:10	0/0:31,0:0:31:0,93,648:0:1245:31	0/0:63,0:0:63:0,190,673:0:2520:63	0/0:65,0:0:65:0,196,701:0:2626:65	0/1:49,67:67:116:237,0,156:2706:1966:49	0/0:77,0:0:77:0,232,712:0:3071:77	0/0:25,0:0:25:0,75,357:0:994:25	0/0:35,0:0:35:0,105,369:0:1431:35	0/0:47,0:0:47:0,141,514:0:1899:47	1/1:4,12:12:16:86,15,0:488:160:4	0/0:24,0:0:24:0,72,362:0:950:24	1/1:1,56:56:57:733,138,0:2252:41:1	0/0:143,1:1:144:0,424,1329:41:5747:143	0/1:30,19:19:49:61,0,171:739:1200:30	0/0:41,10:10:51:0,59,300:406:1620:41	0/0:89,0:0:89:0,268,844:0:3532:89	0/1:36,25:25:61:66,0,244:1004:1449:36	0/1:61,96:96:157:507,0,111:3818:2421:61	0/0:14,0:0:14:0,42,144:0:534:14	0/0:134,0:0:134:0,403,1223:0:5430:134	0/0:37,0:0:37:0,111,539:0:1460:37	0/1:59,57:57:116:280,0,254:2287:2337:59	0/0:32,0:0:32:0,96,414:0:1269:32	0/0:65,0:0:65:0,196,604:0:2605:65	0/1:33,44:44:77:182,0,162:1774:1291:33	0/0:10,0:0:10:0,30,102:0:392:10	0/0:70,0:0:70:0,211,664:0:2787:70	0/1:14,12:12:26:68,0,76:483:525:14	0/0:98,0:0:98:0,295,921:0:3904:98	0/1:18,13:13:31:30,0,85:524:738:18	0/0:26,0:0:26:0,78,264:0:1062:26	0/1:24,16:16:41:39,0,105:652:971:24	0/1:33,19:19:52:35,0,122:775:1322:33	0/0:19,0:0:19:0,57,229:0:754:19	0/0:89,0:0:89:0,268,952:0:3604:89	0/1:40,49:49:89:234,0,138:1944:1587:40	0/0:20,0:0:20:0,60,188:0:798:20	0/1:55,75:75:130:377,0,185:2964:2206:55	0/0:61,0:0:61:0,184,597:0:2459:61	0/0:27,0:0:27:0,81,287:0:1022:27	1/1:0,75:75:75:827,226,0:3028:0:0	0/1:27,47:47:74:218,0,93:1870:1081:27	0/0:13,0:0:13:0,39,138:0:521:13	0/0:32,0:0:32:0,96,771:0:1245:32
29377384	806678	29377384_806678	A	C	238048	.	AB=0.486938;ABP=33.5855;AC=52;AF=0.242415;AN=220;AO=15074;CIGAR=1X;DP=252908;DPB=98642;DPRA=1.01138;EPP=1343.07;EPPR=7658.76;GTI=69;LEN=1;MEANALT=1.0065;MQM=13.1455;MQMR=11.0283;NS=2112;NUMALT=1;ODDS=0.0162968;PAIRED=0.867719;PAIREDR=0.892684;PAO=0;PQA=0;PQR=0;PRO=0;PROBE=Intergenic|RAPIDGENOMICS_3404_53766;QA=595720;QR=3020542;RO=75981;RPL=10068;RPP=3694.23;RPPR=20697;RPR=5006;RUN=1;SAF=5826;SAP=1689.9;SAR=9248;SRF=31700;SRP=4526.56;SRR=44281;TYPE=snp;technology.illumina=1	GT:AD:AO:DP:PL:QA:QR:RO	0/0:29,12:12:41:0,5,148:483:1130:29	0/0:11,0:0:11:0,33,127:0:438:11	0/0:10,0:0:10:0,30,106:0:406:10	0/0:154,0:0:154:0,464,1313:0:6117:154	0/0:24,0:0:24:0,72,349:0:930:24	1/1:0,136:136:136:1441,409,0:5461:0:0	0/1:14,15:15:29:298,0,170:584:530:14	./.:.:.:.:.:.:.:.	0/1:34,40:40:74:200,0,50:1599:1374:34	0/0:107,0:0:107:0,322,1110:0:4300:107	0/1:4,8:8:12:44,0,16:314:160:4	0/0:50,0:0:50:0,151,466:0:2018:50	0/1:28,57:57:85:358,0,38:2259:1115:28	0/0:48,0:0:48:0,144,570:0:1919:48	0/0:87,0:0:87:0,262,872:0:3510:87	0/0:133,0:0:133:0,400,1316:0:5242:133	0/1:22,12:12:34:214,0,363:477:848:22	0/0:35,0:0:35:0,105,360:0:1401:35	0/0:140,0:0:140:0,421,1233:0:5588:140	0/0:69,0:0:69:0,208,647:0:2734:69	0/1:61,67:67:128:284,0,145:2671:2397:61	0/1:72,42:42:114:141,0,312:1706:2876:72	0/1:30,46:46:76:360,0,50:1820:1175:30	0/0:37,0:0:37:0,111,395:0:1493:37	0/0:12,0:0:12:0,36,105:0:465:12	0/0:95,3:3:98:0,189,1986:120:3739:95	0/0:88,0:0:88:0,265,814:0:3496:88	1/1:34,83:83:117:467,4,0:3300:1377:34	0/0:92,0:0:92:0,277,933:0:3676:92	1/1:0,42:42:42:434,126,0:1686:0:0	0/0:31,0:0:31:0,93,314:0:1227:31	1/1:0,66:66:66:794,199,0:2646:0:0	0/0:145,0:0:145:0,436,1557:0:5828:145	0/0:32,0:0:32:0,96,340:0:1300:32	1/1:0,28:28:28:313,84,0:1122:0:0	0/0:6,0:0:6:0,18,49:0:232:6	0/0:81,0:0:81:0,244,705:0:3276:81	0/1:29,11:11:40:18,0,158:443:1147:29	0/1:32,37:37:69:229,0,37:1472:1300:32	0/0:73,23:23:96:0,39,378:902:2878:73	0/1:22,30:30:52:174,0,134:1205:861:22	0/0:112,0:0:112:0,337,1169:0:4419:112	0/0:132,0:0:132:0,397,1303:0:5232:132	1/1:1,17:17:18:206,46,0:673:41:1	0/0:77,0:0:77:0,232,847:0:3106:77	0/0:8,4:4:12:0,4,34:164:298:8	0/0:71,0:0:71:0,214,749:0:2824:71	0/0:129,0:0:129:0,388,1233:0:5183:129	0/1:30,31:31:61:441,0,489:1249:1089:30	0/0:110,0:0:110:0,331,1095:0:4407:110	0/1:1,2:2:3:18,0,9:82:41:1	0/0:62,0:0:62:0,187,631:0:2465:62	0/0:112,0:0:112:0,337,1207:0:4490:112	0/0:70,0:0:70:0,211,939:0:2778:70	0/0:143,0:0:145:0,430,1530:0:5730:143	0/1:70,57:57:127:148,0,309:2271:2763:70	0/0:35,1:1:36:0,78,320:32:1400:35	0/0:59,0:0:59:0,178,522:0:2352:59	0/0:24,0:0:24:0,72,269:0:945:24	0/1:27,20:20:47:77,0,94:811:1098:27	0/0:77,0:0:77:0,232,727:0:3101:77	0/0:227,0:0:227:0,683,2248:0:9023:227	0/0:96,41:41:137:0,32,601:1633:3827:96	0/0:71,0:0:71:0,214,683:0:2831:71	0/1:34,22:22:56:49,0,204:890:1340:34	0/1:18,13:13:31:28,0,124:525:715:18	0/0:58,0:0:58:0,175,525:0:2293:58	0/0:62,0:0:62:0,187,610:0:2473:62	./.:.:.:.:.:.:.:.	0/1:20,4:4:24:66,0,318:161:788:20	0/0:111,0:0:111:0,334,1072:0:4454:111	0/0:62,0:0:62:0,187,619:0:2398:62	0/1:69,60:60:129:290,0,191:2357:2782:69	0/0:100,0:0:100:0,301,1028:0:3981:100	0/0:7,0:0:7:0,21,66:0:283:7	0/0:74,0:0:74:0,223,683:0:2976:74	0/0:54,0:0:54:0,163,588:0:2149:54	0/1:20,25:25:45:81,0,46:1003:802:20	0/0:34,0:0:34:0,102,407:0:1317:34	1/1:0,116:116:116:1188,349,0:4684:0:0	0/0:215,0:0:215:0,647,2027:0:8574:215	0/1:32,30:30:62:143,0,81:1222:1300:32	0/1:35,33:33:68:132,0,94:1341:1381:35	0/0:46,0:0:46:0,138,412:0:1802:46	0/1:45,26:26:71:83,0,224:1029:1770:45	0/1:37,55:55:92:349,0,50:2169:1484:37	0/1:7,7:7:14:10,0,15:264:268:7	0/0:110,0:0:110:0,331,940:0:4393:110	0/0:30,2:2:32:0,48,421:82:1144:30	0/1:49,70:70:119:396,0,49:2810:1931:49	0/0:69,0:0:69:0,208,623:0:2716:69	0/0:55,0:0:55:0,166,475:0:2190:55	0/1:28,26:26:54:202,0,81:1032:1117:28	1/1:6,11:11:17:71,5,0:443:246:6	0/0:70,0:0:70:0,211,645:0:2784:70	0/1:41,45:45:86:217,0,80:1794:1614:41	0/0:91,0:0:91:0,274,930:0:3662:91	1/1:8,20:20:28:128,8,0:820:324:8	0/0:22,0:0:22:0,66,281:0:862:22	0/0:24,10:10:34:0,17,166:406:945:24	0/0:10,3:3:13:0,8,82:114:373:10	0/0:16,0:0:16:0,48,188:0:648:16	0/0:72,0:0:72:0,217,633:0:2868:72	0/1:30,40:40:70:282,0,35:1617:1195:30	0/0:60,0:0:60:0,181,634:0:2410:60	0/1:47,56:56:103:354,0,230:2247:1859:47	0/0:19,0:0:19:0,57,204:0:756:19	0/0:54,0:0:54:0,163,487:0:2184:54	1/1:0,19:19:19:188,57,0:752:0:0	1/1:13,57:57:70:515,95,0:2297:513:13	0/0:7,0:0:7:0,21,59:0:279:7	0/0:63,3:3:66:0,90,1326:122:2482:63
29377384	806781	29377384_806781	G	C	157428	.	AB=0.477935;ABP=86.9567;AC=53;AF=0.236223;AN=224;AO=14494;CIGAR=1X;DP=258798;DPB=98686;DPRA=0.942419;EPP=1256.04;EPPR=3577.55;GTI=94;LEN=1;MEANALT=1.01818;MQM=12.5068;MQMR=11.1024;NS=2112;NUMALT=1;ODDS=0.00204721;PAIRED=0.879881;PAIREDR=0.881739;PAO=0;PQA=0;PQR=0;PRO=0;PROBE=Intergenic|RAPIDGENOMICS_3404_53766;QA=571419;QR=3062313;RO=76830;RPL=4907;RPP=3284.4;RPPR=21511.1;RPR=9587;RUN=1;SAF=9194;SAP=2274.75;SAR=5300;SRF=47214;SRP=8755.87;SRR=29616;TYPE=snp;technology.illumina=1	GT:AD:AO:DP:PL:QA:QR:RO	0/1:22,24:24:46:70,0,69:943:902:22	0/0:14,0:0:14:0,42,217:0:565:14	0/0:10,0:0:10:0,30,110:0:406:10	0/0:129,0:0:129:0,388,1170:0:5143:129	0/0:29,0:0:29:0,87,421:0:1150:29	1/1:0,95:95:95:987,286,0:3752:0:0	0/1:8,9:9:17:225,0,138:356:297:8	0/0:9,0:0:9:0,27,152:0:369:9	0/1:30,41:41:71:229,0,49:1656:1186:30	0/0:110,0:0:110:0,331,1038:0:4385:110	0/1:2,2:2:4:7,0,3:82:82:2	0/0:70,0:0:70:0,211,638:0:2819:70	0/1:35,35:35:70:163,0,183:1407:1387:35	0/0:50,0:0:50:0,151,630:0:2010:50	0/0:97,0:0:97:0,292,946:0:3910:97	0/0:157,2:2:159:0,424,1389:80:6229:157	0/1:31,17:17:49:269,0,636:665:1195:31	0/0:56,0:0:56:0,169,584:0:2239:56	0/0:160,0:0:160:0,482,1531:0:6425:160	0/0:89,0:0:89:0,268,856:0:3516:89	0/1:72,73:73:145:388,0,198:2894:2877:72	0/0:44,22:22:66:0,12,209:902:1763:44	0/1:34,36:36:70:230,0,160:1393:1367:34	0/0:72,0:0:72:0,217,673:0:2913:72	0/0:9,0:0:9:0,27,117:0:369:9	0/0:98,0:0:98:0,295,2169:0:3848:98	0/0:79,0:0:79:0,238,889:0:3175:79	0/1:30,78:78:108:364,0,34:3095:1181:30	0/0:69,0:0:69:0,208,617:0:2762:69	1/1:0,77:77:77:641,232,0:3020:0:0	0/0:26,0:0:26:0,78,219:0:1036:26	1/1:1,58:58:59:694,148,0:2318:32:1	0/0:139,0:0:139:0,418,1601:0:5578:139	0/0:27,0:0:27:0,81,246:0:1095:27	1/1:0,25:25:25:338,75,0:979:0:0	0/0:8,0:0:8:0,24,174:0:319:8	0/0:87,0:0:87:0,262,784:0:3484:87	0/1:27,28:28:55:75,0,107:1129:1061:27	0/1:21,35:35:56:268,0,15:1374:831:21	0/1:77,36:36:113:22,0,334:1453:3089:77	0/1:25,30:30:55:150,0,100:1166:962:25	0/0:105,0:0:105:0,316,1025:0:4113:105	0/0:103,0:0:103:0,310,935:0:4095:103	1/1:1,12:12:13:145,27,0:492:41:1	0/0:65,0:0:65:0,196,724:0:2605:65	0/1:11,8:8:19:4,0,51:315:420:11	0/0:77,0:0:77:0,232,767:0:3069:77	0/0:156,0:0:156:0,470,1530:0:6231:156	0/1:32,20:20:55:335,0,645:803:1272:32	0/0:103,0:0:103:0,310,974:0:4155:103	0/1:1,3:3:4:12,0,5:114:41:1	0/0:52,0:0:52:0,157,516:0:2084:52	0/0:91,0:0:91:0,274,857:0:3669:91	0/0:67,0:0:67:0,202,861:0:2621:67	0/0:160,0:0:160:0,482,1485:0:6454:160	0/1:58,52:52:110:166,0,235:2080:2320:58	0/0:39,0:0:39:0,117,465:0:1564:39	0/0:53,0:0:53:0,160,477:0:2104:53	0/0:65,0:0:65:0,196,796:0:2573:65	0/1:24,9:9:33:13,0,92:338:967:24	0/0:79,0:0:79:0,238,666:0:3160:79	0/0:175,0:0:175:0,527,1900:0:7007:175	0/0:75,36:36:111:0,18,401:1445:2968:75	0/0:79,0:0:79:0,238,708:0:3198:79	0/1:20,14:14:34:23,0,109:555:763:20	0/0:26,12:12:38:0,1,155:488:1048:26	0/0:45,0:0:45:0,135,465:0:1825:45	0/0:59,0:0:59:0,178,485:0:2397:59	0/0:4,0:0:4:0,12,48:0:164:4	0/0:30,0:0:30:0,90,768:0:1208:30	0/0:140,0:0:140:0,421,1330:0:5597:140	0/0:81,0:0:81:0,244,742:0:3240:81	0/1:93,39:39:132:25,0,390:1525:3678:93	0/0:106,0:0:106:0,319,1084:0:4221:106	0/0:5,0:0:5:0,15,47:0:201:5	0/0:48,0:0:48:0,144,470:0:1933:48	0/0:39,0:0:39:0,117,445:0:1521:39	0/1:11,15:15:26:39,0,16:602:430:11	0/0:27,0:0:27:0,81,344:0:1076:27	1/1:0,87:87:87:910,262,0:3502:0:0	0/0:164,0:0:164:0,494,1510:0:6615:164	0/1:30,34:34:64:170,0,58:1345:1217:30	0/1:36,24:24:60:83,0,128:917:1437:36	0/0:91,0:0:91:0,274,906:0:3626:91	0/1:43,41:41:84:220,0,242:1644:1743:43	0/1:47,49:49:96:227,0,133:1984:1893:47	1/1:5,15:15:20:67,16,0:611:196:5	0/0:99,0:0:99:0,298,978:0:3980:99	0/0:42,0:0:42:0,126,669:0:1630:42	0/1:59,53:53:112:184,0,176:2129:2338:59	0/0:78,0:0:78:0,235,768:0:3114:78	0/0:55,0:0:55:0,166,555:0:2181:55	0/1:52,27:27:79:77,0,565:1103:2075:52	0/1:6,7:7:13:40,0,27:287:238:6	0/0:88,0:0:88:0,265,919:0:3561:88	0/1:31,37:37:68:213,0,66:1482:1254:31	0/0:104,0:0:104:0,313,1085:0:4172:104	1/1:7,14:14:21:78,7,0:558:283:7	0/0:27,0:0:27:0,81,309:0:1094:27	0/1:25,20:20:45:41,0,107:793:1003:25	0/1:17,6:6:23:10,0,90:242:693:17	0/0:45,0:0:45:0,135,522:0:1798:45	0/0:51,0:0:51:0,154,485:0:2024:51	0/1:30,20:20:50:37,0,153:788:1202:30	0/0:74,0:0:74:0,223,713:0:2979:74	0/1:53,50:50:103:183,0,222:1986:2096:53	0/0:22,0:0:22:0,66,191:0:856:22	0/0:36,0:0:36:0,108,296:0:1317:36	1/1:0,18:18:18:192,54,0:716:0:0	1/1:19,41:41:60:211,13,0:1646:767:19	0/0:4,0:0:4:0,12,35:0:164:4	0/0:68,0:0:68:0,205,1639:0:2694:68
29377384	806800	29377384_806800	T	C	157424	.	AB=0.47799;ABP=80.723;AC=59;AF=0.260062;AN=224;AO=14251;CIGAR=1X;DP=227145;DPB=85193;DPRA=0.943101;EPP=2456.86;EPPR=4540.5;GTI=116;LEN=1;MEANALT=1.02934;MQM=12.4606;MQMR=11.1412;NS=2112;NUMALT=1;ODDS=0.0140488;PAIRED=0.882254;PAIREDR=0.8899;PAO=0;PQA=0;PQR=0;PRO=0;PROBE=Intergenic|RAPIDGENOMICS_3404_53766;QA=561842;QR=2548425;RO=63433;RPL=5136;RPP=2415.45;RPPR=25765.4;RPR=9115;RUN=1;SAF=9665;SAP=3933.67;SAR=4586;SRF=40680;SRP=11004.6;SRR=22753;TYPE=snp;technology.illumina=1	GT:AD:AO:DP:PL:QA:QR:RO	0/1:21,23:23:44:64,0,71:935:849:21	0/0:22,0:0:22:0,66,327:0:881:22	0/0:8,0:0:8:0,24,90:0:328:8	0/0:112,0:0:112:0,337,1031:0:4537:112	0/0:30,1:1:31:0,70,401:23:1200:30	1/1:1,85:85:86:903,249,0:3413:22:1	0/1:4,4:4:8:101,0,68:164:160:4	0/0:9,0:0:9:0,27,152:0:369:9	0/1:27,29:29:56:145,0,58:1181:1080:27	0/0:102,0:0:102:0,307,980:0:4089:102	0/1:2,2:2:4:7,0,3:82:68:2	0/0:60,0:0:60:0,181,537:0:2420:60	0/1:32,24:24:56:77,0,192:984:1289:32	0/0:45,0:0:45:0,135,514:0:1790:45	0/0:74,0:0:74:0,223,731:0:2954:74	0/0:136,0:0:136:0,409,1260:0:5473:136	0/1:25,17:17:42:263,0,486:679:986:25	0/0:55,0:0:55:0,166,573:0:2162:55	0/0:135,0:0:135:0,406,1326:0:5459:135	0/0:79,0:0:79:0,238,778:0:3083:79	0/1:67,68:68:135:368,0,179:2758:2690:67	0/0:36,19:19:55:0,11,153:779:1429:36	0/1:25,17:17:42:83,0,171:662:1012:25	0/0:73,0:0:73:0,220,682:0:2933:73	0/0:8,0:0:8:0,24,110:0:328:8	0/0:87,0:0:92:0,262,1835:0:3438:87	0/0:72,0:0:72:0,217,842:0:2872:72	0/1:23,66:66:89:337,0,30:2684:922:23	0/0:74,0:0:74:0,223,653:0:2979:74	1/1:0,70:70:70:589,211,0:2819:0:0	0/0:22,0:0:22:0,66,197:0:874:22	1/1:1,55:55:56:645,136,0:2179:37:1	0/0:122,0:0:122:0,367,1320:0:4919:122	0/0:28,0:0:28:0,84,275:0:1144:28	1/1:0,21:21:21:293,63,0:844:0:0	0/0:8,0:0:8:0,24,176:0:324:8	0/0:72,0:0:72:0,217,653:0:2922:72	0/1:21,30:30:51:107,0,32:1216:843:21	1/1:14,29:29:43:265,1,0:1185:557:14	0/1:67,37:37:104:65,0,302:1460:2697:67	0/1:24,29:29:53:139,0,54:1108:952:24	0/0:85,0:0:85:0,256,809:0:3375:85	0/1:47,40:40:87:91,0,169:1618:1890:47	1/1:1,12:12:13:145,27,0:492:41:1	0/0:60,0:0:60:0,181,680:0:2424:60	0/1:5,4:4:9:3,0,32:164:205:5	0/0:66,0:0:66:0,199,676:0:2597:66	0/0:138,0:0:138:0,415,1316:0:5510:138	0/1:29,15:15:46:291,0,615:569:1181:29	0/0:76,0:0:76:0,229,761:0:3066:76	0/1:1,4:4:5:19,0,2:164:41:1	0/0:46,0:0:46:0,138,472:0:1795:46	0/0:80,0:0:80:0,241,751:0:3237:80	0/0:56,0:0:57:0,169,719:0:2217:56	0/0:133,0:0:133:0,400,1209:0:5376:133	0/1:56,45:45:101:143,0,235:1794:2256:56	0/0:37,0:0:37:0,111,417:0:1486:37	0/0:47,0:0:47:0,141,429:0:1890:47	0/0:55,0:0:55:0,166,694:0:2208:55	0/1:11,8:8:19:28,0,35:324:451:11	0/0:62,0:0:62:0,187,522:0:2463:62	0/0:152,0:0:152:0,458,1697:0:6142:152	0/1:55,29:29:84:7,0,288:1181:2220:55	0/0:79,0:0:79:0,238,724:0:3168:79	0/1:19,15:15:34:48,0,103:602:762:19	1/1:0,32:32:32:319,96,0:1287:0:0	0/0:35,0:0:35:0,105,349:0:1409:35	0/0:56,0:0:56:0,169,499:0:2239:56	0/0:4,0:0:4:0,12,48:0:164:4	0/0:25,0:0:27:0,75,605:0:1017:25	0/0:131,0:0:131:0,394,1267:0:5317:131	0/0:78,0:0:78:0,235,713:0:3121:78	0/0:82,27:27:109:0,91,463:1036:3236:82	0/0:87,0:0:87:0,262,882:0:3447:87	0/0:5,0:0:5:0,15,47:0:205:5	0/0:35,0:0:35:0,105,309:0:1390:35	0/0:38,0:0:38:0,114,416:0:1496:38	1/1:7,15:15:22:62,11,0:592:278:7	0/0:23,0:0:24:0,69,257:0:916:23	1/1:0,50:50:50:586,151,0:2024:0:0	0/0:149,0:0:149:0,449,1320:0:6027:149	0/1:31,29:29:60:110,0,83:1163:1215:31	0/1:32,16:16:48:27,0,130:616:1290:32	0/1:33,55:55:89:202,0,139:2208:1303:33	0/1:32,28:28:60:154,0,231:1093:1275:32	0/1:46,35:35:81:117,0,175:1399:1882:46	1/1:4,15:15:19:76,22,0:611:156:4	0/1:75,25:25:100:10,0,415:1013:2997:75	0/0:37,0:0:37:0,111,587:0:1496:37	0/1:34,48:48:82:214,0,48:1851:1377:34	0/0:78,0:0:78:0,235,778:0:3178:78	0/0:54,0:0:54:0,163,519:0:2184:54	0/1:49,28:28:77:57,0,551:1133:1958:49	0/1:6,6:6:12:12,0,31:220:246:6	0/0:82,0:0:82:0,247,865:0:3280:82	1/1:19,34:34:53:227,8,0:1350:725:19	0/0:88,0:0:88:0,265,907:0:3573:88	0/1:7,11:11:18:57,0,2:442:283:7	0/0:23,0:0:23:0,69,272:0:918:23	0/1:18,25:25:43:107,0,45:1017:734:18	0/0:21,4:4:25:0,19,166:141:861:21	0/0:36,0:0:36:0,108,436:0:1430:36	0/0:36,0:0:36:0,108,330:0:1409:36	0/1:23,22:22:45:76,0,101:858:891:23	0/0:54,0:0:54:0,163,581:0:2145:54	0/1:51,42:42:93:137,0,224:1656:2047:51	0/0:21,0:0:21:0,63,184:0:829:21	0/0:26,0:0:26:0,78,220:0:1003:26	1/1:0,11:11:11:126,33,0:442:0:0	1/1:15,41:41:56:243,33,0:1636:592:15	0/0:4,0:0:4:0,12,35:0:164:4	0/0:52,0:0:55:0,157,1184:0:2066:52
29377386	157868	29377386_157868	T	G	36627.8	.	AB=0.466985;ABP=42.7278;AC=24;AF=0.129412;AN=224;AO=3356;CIGAR=1X;DP=113289;DPB=44350;DPRA=0.961983;EPP=31.0039;EPPR=3.67384;GTI=163;LEN=1;MEANALT=1.00995;MQM=13.1541;MQMR=11.2722;NS=2112;NUMALT=1;ODDS=0.00148738;PAIRED=0.86919;PAIREDR=0.908464;PAO=0;PQA=0;PQR=0;PRO=0;PROBE=SNP|RAPIDGENOMICS_3404_27316;QA=131753;QR=1557137;RO=38881;RPL=2192;RPP=686.794;RPPR=17210.6;RPR=1164;RUN=1;SAF=618;SAP=2911.08;SAR=2738;SRF=8833;SRP=25139.4;SRR=30048;TYPE=snp;technology.illumina=1	GT:AD:AO:DP:PL:QA:QR:RO	0/1:10,13:13:23:57,0,38:527:391:10	0/0:11,0:0:11:0,33,91:0:451:11	0/0:6,0:0:6:0,18,48:0:246:6	0/0:55,0:0:55:0,166,482:0:2192:55	0/0:19,0:0:19:0,57,386:0:761:19	0/0:48,0:0:48:0,144,448:0:1926:48	0/1:5,8:8:13:84,0,89:316:205:5	0/0:3,0:0:3:0,9,46:0:123:3	0/0:50,0:0:50:0,151,542:0:2014:50	0/0:46,0:0:46:0,138,392:0:1864:46	0/0:1,0:0:1:0,3,15:0:41:1	0/0:32,0:0:32:0,96,303:0:1287:32	0/0:26,0:0:26:0,78,264:0:1026:26	0/0:37,0:0:37:0,111,477:0:1421:37	0/0:42,0:0:42:0,126,470:0:1691:42	0/0:52,0:0:52:0,157,547:0:2105:52	0/0:19,0:0:19:0,57,500:0:739:19	0/1:32,24:24:56:153,0,187:945:1291:32	0/0:11,0:0:11:0,33,102:0:432:11	0/0:39,0:0:39:0,117,457:0:1579:39	0/0:51,0:0:51:0,154,516:0:2055:51	0/0:37,0:0:37:0,111,388:0:1505:37	0/0:34,0:0:34:0,102,364:0:1377:34	0/0:99,0:0:99:0,298,934:0:4014:99	0/0:18,0:0:18:0,54,148:0:725:18	0/0:48,0:0:48:0,144,856:0:1891:48	0/0:29,0:0:29:0,87,306:0:1172:29	0/0:65,0:0:65:0,196,599:0:2591:65	1/1:0,50:50:50:499,151,0:1968:0:0	0/0:34,0:0:34:0,102,346:0:1381:34	0/1:12,17:17:29:63,0,11:671:463:12	0/0:29,0:0:29:0,87,386:0:1167:29	0/0:104,0:0:104:0,313,1106:0:4182:104	1/1:12,29:29:41:222,35,0:1163:478:12	0/0:22,0:0:22:0,66,179:0:893:22	1/1:0,1:1:1:10,3,0:41:0:0	0/0:25,0:0:25:0,75,242:0:1003:25	0/0:7,0:0:7:0,21,83:0:283:7	0/0:44,0:0:44:0,132,402:0:1784:44	0/0:85,0:0:85:0,256,860:0:3434:85	1/1:0,31:31:31:253,93,0:1243:0:0	0/0:55,0:0:55:0,166,582:0:2208:55	0/0:52,0:0:52:0,157,532:0:2112:52	0/0:7,2:2:9:0,8,50:80:283:7	0/0:4,0:0:4:0,12,47:0:155:4	0/0:13,0:0:13:0,39,121:0:525:13	0/0:69,0:0:69:0,208,618:0:2809:69	0/0:83,0:0:83:0,250,823:0:3307:83	0/1:15,8:8:23:71,0,193:299:575:15	0/0:38,0:0:38:0,114,361:0:1546:38	0/0:8,0:0:8:0,24,99:0:328:8	0/0:26,0:0:26:0,78,241:0:1054:26	0/0:39,0:0:39:0,117,344:0:1583:39	0/0:31,0:0:31:0,93,364:0:1224:31	0/0:88,0:0:88:0,265,830:0:3526:88	0/0:54,0:0:54:0,163,546:0:2168:54	0/0:33,0:0:33:0,99,346:0:1316:33	0/1:7,12:12:19:56,0,37:461:287:7	0/0:17,0:0:17:0,51,172:0:689:17	0/0:21,0:0:21:0,63,166:0:834:21	0/0:19,0:0:19:0,57,200:0:771:19	0/0:102,0:0:102:0,307,1036:0:4120:102	0/0:67,0:0:67:0,202,756:0:2655:67	0/0:33,0:0:33:0,99,327:0:1349:33	0/0:14,0:0:14:0,42,138:0:566:14	0/0:21,0:0:21:0,63,224:0:819:21	0/0:7,0:0:7:0,21,84:0:283:7	0/0:43,0:0:43:0,129,401:0:1733:43	0/0:1,0:0:1:0,3,9:0:41:1	0/0:14,0:0:14:0,42,382:0:561:14	0/0:57,0:0:57:0,172,625:0:2263:57	0/1:30,20:20:50:97,0,87:792:1195:30	0/0:109,0:0:109:0,328,1033:0:4393:109	0/0:46,0:0:46:0,138,506:0:1842:46	0/0:2,0:0:2:0,6,39:0:82:2	0/0:37,0:0:37:0,111,385:0:1428:37	0/1:10,11:11:21:88,0,19:417:402:10	0/0:21,0:0:21:0,63,211:0:844:21	0/0:18,0:0:18:0,54,200:0:734:18	0/0:57,0:0:57:0,172,600:0:2264:57	0/0:81,0:0:81:0,244,905:0:3229:81	0/0:9,0:0:9:0,27,63:0:361:9	0/0:19,0:0:19:0,57,261:0:744:19	0/0:34,0:0:34:0,102,355:0:1358:34	0/0:39,0:0:39:0,117,355:0:1582:39	0/0:90,0:0:90:0,271,887:0:3605:90	0/0:9,0:0:9:0,27,70:0:369:9	0/1:31,14:14:45:12,0,192:567:1271:31	0/0:25,0:0:25:0,75,305:0:980:25	0/0:68,0:0:68:0,205,614:0:2718:68	0/0:25,0:0:25:0,75,235:0:986:25	0/0:45,0:0:45:0,135,385:0:1773:45	0/0:24,0:0:24:0,72,280:0:967:24	0/0:8,0:0:8:0,24,87:0:324:8	0/1:17,24:24:41:107,0,23:946:689:17	0/1:15,8:8:23:28,0,92:311:602:15	0/0:38,0:0:38:0,114,365:0:1521:38	0/0:11,0:0:11:0,33,88:0:442:11	0/0:11,0:0:11:0,33,96:0:451:11	0/1:7,11:11:18:66,0,33:433:287:7	0/0:14,0:0:14:0,42,117:0:551:14	0/0:16,0:0:16:0,48,152:0:652:16	0/0:5,0:0:5:0,15,45:0:205:5	0/0:38,0:0:38:0,114,395:0:1545:38	0/1:2,2:2:4:27,0,12:82:73:2	0/1:24,45:45:69:243,0,19:1815:965:24	0/0:15,0:0:15:0,45,203:0:611:15	0/0:18,0:0:18:0,54,168:0:738:18	0/0:31,0:0:31:0,93,444:0:1235:31	0/0:25,0:0:25:0,75,248:0:1021:25	1/1:0,3:3:3:50,9,0:120:0:0	0/0:25,0:0:25:0,75,538:0:979:25
29377386	157871	29377386_157871	A	C	37271	.	AB=0.473305;ABP=29.6749;AC=23;AF=0.130031;AN=224;AO=3465;CIGAR=1X;DP=116300;DPB=45956;DPRA=0.963554;EPP=58.2898;EPPR=26.1658;GTI=125;LEN=1;MEANALT=1.00247;MQM=13.1541;MQMR=11.2539;NS=2112;NUMALT=1;ODDS=0.0164338;PAIRED=0.869264;PAIREDR=0.907116;PAO=0;PQA=0;PQR=0;PRO=0;PROBE=SNP|RAPIDGENOMICS_3404_27316;QA=135582;QR=1601538;RO=40233;RPL=2277;RPP=746.212;RPPR=18713.5;RPR=1188;RUN=1;SAF=693;SAP=2711.7;SAR=2772;SRF=9639;SRP=23702.9;SRR=30594;TYPE=snp;technology.illumina=1	GT:AD:AO:DP:PL:QA:QR:RO	0/1:10,14:14:24:68,0,45:568:410:10	0/0:11,0:0:11:0,33,91:0:447:11	0/0:6,0:0:6:0,18,48:0:232:6	0/0:56,0:0:61:0,169,494:0:2231:56	0/0:19,0:0:19:0,57,363:0:762:19	0/0:46,0:0:46:0,138,435:0:1830:46	0/1:5,7:7:12:79,0,92:275:205:5	0/0:3,0:0:3:0,9,46:0:123:3	0/0:54,0:0:54:0,163,598:0:2163:54	0/0:51,0:0:51:0,154,435:0:2043:51	0/0:1,0:0:1:0,3,15:0:32:1	0/0:32,0:0:32:0,96,303:0:1312:32	0/0:26,0:0:26:0,78,263:0:1024:26	0/0:37,0:0:37:0,111,480:0:1436:37	0/0:42,0:0:42:0,126,477:0:1700:42	0/0:56,0:0:56:0,169,580:0:2253:56	0/0:19,0:0:19:0,57,496:0:707:19	0/1:30,24:24:54:159,0,188:945:1197:30	0/0:11,0:0:11:0,33,102:0:451:11	0/0:38,0:0:38:0,114,444:0:1532:38	0/0:54,0:0:54:0,163,538:0:2169:54	0/0:44,0:0:44:0,132,439:0:1775:44	0/0:31,0:0:31:0,93,320:0:1255:31	0/0:99,0:0:99:0,298,929:0:3996:99	0/0:18,0:0:18:0,54,148:0:730:18	0/0:46,0:0:46:0,138,798:0:1815:46	0/0:31,0:0:31:0,93,303:0:1183:31	0/0:66,0:0:66:0,199,633:0:2632:66	1/1:0,50:50:50:499,151,0:1968:0:0	0/0:34,0:0:34:0,102,346:0:1374:34	0/1:13,17:17:30:60,0,15:671:529:13	0/0:30,0:0:30:0,90,395:0:1209:30	0/0:112,0:0:112:0,337,1195:0:4446:112	1/1:12,29:29:41:222,35,0:1163:492:12	0/0:22,0:0:22:0,66,179:0:890:22	0/1:1,1:1:2:4,0,2:41:32:1	0/0:25,0:0:25:0,75,248:0:1008:25	0/0:7,0:0:7:0,21,83:0:287:7	0/0:43,0:0:43:0,129,394:0:1751:43	0/0:85,0:0:85:0,256,857:0:3400:85	1/1:0,31:31:31:253,93,0:1243:0:0	0/0:57,0:0:57:0,172,599:0:2267:57	0/0:50,0:0:50:0,151,514:0:2019:50	0/0:7,2:2:9:0,8,50:80:283:7	0/0:4,0:0:4:0,12,47:0:160:4	0/0:13,0:0:13:0,39,121:0:502:13	0/0:86,0:0:86:0,259,740:0:3357:86	0/0:82,0:0:82:0,247,805:0:3220:82	0/1:15,8:8:23:71,0,179:299:595:15	0/0:40,0:0:40:0,120,379:0:1601:40	0/0:7,0:0:7:0,21,83:0:287:7	0/0:25,0:0:25:0,75,226:0:995:25	0/0:44,0:0:44:0,132,390:0:1735:44	0/0:31,0:0:31:0,93,364:0:1199:31	0/0:89,0:0:89:0,268,814:0:3556:89	0/0:54,0:0:54:0,163,549:0:2162:54	0/0:31,0:0:31:0,93,319:0:1217:31	0/1:8,12:12:20:53,0,45:461:319:8	0/0:17,0:0:17:0,51,172:0:670:17	0/0:22,0:0:22:0,66,194:0:875:22	0/0:23,0:0:23:0,69,247:0:874:23	0/0:99,0:0:99:0,298,996:0:3966:99	0/0:66,0:0:66:0,199,748:0:2625:66	0/0:31,0:0:31:0,93,288:0:1232:31	0/0:19,0:0:19:0,57,209:0:742:19	0/0:19,0:0:19:0,57,209:0:747:19	0/0:7,0:0:7:0,21,84:0:287:7	0/0:43,0:0:43:0,129,398:0:1683:43	0/0:1,0:0:1:0,3,9:0:37:1	0/0:13,0:0:13:0,39,348:0:511:13	0/0:59,0:0:59:0,178,644:0:2355:59	0/1:30,20:20:50:97,0,87:792:1199:30	0/0:120,0:0:120:0,361,1111:0:4807:120	0/0:47,0:0:47:0,141,508:0:1885:47	0/0:2,0:0:2:0,6,39:0:82:2	0/0:40,0:0:40:0,120,423:0:1555:40	0/1:10,11:11:21:88,0,19:417:410:10	0/0:21,0:0:21:0,63,211:0:845:21	0/0:18,0:0:18:0,54,197:0:688:18	0/0:53,0:0:53:0,160,560:0:2109:53	0/0:87,0:0:87:0,262,957:0:3499:87	0/0:9,0:0:9:0,27,63:0:365:9	0/0:18,0:0:18:0,54,255:0:711:18	0/0:34,0:0:34:0,102,338:0:1372:34	0/0:39,0:0:39:0,117,357:0:1579:39	0/0:88,0:0:88:0,265,876:0:3493:88	0/0:10,0:0:10:0,30,77:0:406:10	0/1:30,14:14:44:15,0,175:567:1158:30	0/0:25,0:0:25:0,75,316:0:985:25	0/0:68,0:0:68:0,205,616:0:2715:68	0/0:25,0:0:25:0,75,235:0:998:25	0/0:45,0:0:45:0,135,379:0:1787:45	0/0:23,0:0:23:0,69,253:0:935:23	0/0:9,0:0:9:0,27,98:0:356:9	0/1:17,24:24:41:107,0,23:946:674:17	0/1:16,8:8:24:25,0,98:311:617:16	0/0:39,0:0:39:0,117,365:0:1541:39	0/0:11,0:0:11:0,33,88:0:451:11	0/0:11,0:0:11:0,33,96:0:429:11	0/1:7,11:11:18:66,0,33:433:283:7	0/0:14,0:0:14:0,42,117:0:557:14	0/0:16,0:0:16:0,48,152:0:652:16	0/0:5,0:0:5:0,15,45:0:205:5	0/0:38,0:0:38:0,114,386:0:1507:38	0/1:1,2:2:3:30,0,7:82:41:1	0/1:24,45:45:69:243,0,19:1815:967:24	0/0:16,0:0:16:0,48,218:0:638:16	0/0:18,0:0:18:0,54,168:0:730:18	0/0:34,0:0:34:0,102,468:0:1377:34	0/0:30,0:0:30:0,90,289:0:1222:30	1/1:0,3:3:3:50,9,0:120:0:0	0/0:25,0:0:25:0,75,559:0:983:25
29377386	157962	29377386_157962	A	C	360944	.	AB=0.46208;ABP=228.298;AC=128;AF=0.535913;AN=224;AO=22426;CIGAR=1X;DP=190833;DPB=83811;DPRA=0.867507;EPP=2182.18;EPPR=1321;GTI=43;LEN=1;MEANALT=1.00229;MQM=13.248;MQMR=11.3114;NS=2112;NUMALT=1;ODDS=0.00837551;PAIRED=0.849327;PAIREDR=0.878457;PAO=0;PQA=0;PQR=0;PRO=0;PROBE=SNP|RAPIDGENOMICS_3404_27316;QA=885372;QR=1575354;RO=39558;RPL=11675;RPP=85.68;RPPR=519.028;RPR=10751;RUN=1;SAF=10980;SAP=24.0372;SAR=11446;SRF=19091;SRP=106.944;SRR=20467;TYPE=snp;technology.illumina=1	GT:AD:AO:DP:PL:QA:QR:RO	1/1:0,47:47:47:502,141,0:1878:0:0	0/1:23,17:17:40:110,0,157:693:909:23	0/0:14,0:0:14:0,42,114:0:560:14	0/0:74,0:0:74:0,223,687:0:2974:74	1/1:1,27:27:28:470,43,0:1091:41:1	0/0:82,29:29:111:0,69,432:1166:3288:82	1/1:0,20:20:20:490,60,0:791:0:0	0/0:15,0:0:15:0,45,159:0:607:15	0/1:43,43:43:86:223,0,126:1727:1747:43	0/0:97,0:0:97:0,292,917:0:3925:97	1/1:0,6:6:6:81,18,0:246:0:0	0/0:69,0:0:69:0,208,744:0:2788:69	1/1:0,48:48:48:475,144,0:1901:0:0	0/0:37,7:7:44:0,69,317:273:1509:37	0/0:105,0:0:105:0,316,1120:0:4190:105	0/0:136,0:0:136:0,409,1435:0:5419:136	0/1:14,17:17:31:374,0,183:684:547:14	0/1:48,66:66:114:408,0,344:2652:1922:48	0/1:25,19:19:44:77,0,139:771:975:25	0/1:50,26:26:76:87,0,248:1019:2029:50	0/0:63,0:0:63:0,190,621:0:2549:63	0/1:51,33:33:84:121,0,164:1319:2064:51	0/0:31,16:16:47:0,18,187:630:1203:31	0/1:91,82:82:173:271,0,308:3256:3661:91	0/1:14,10:10:24:64,0,30:406:574:14	1/1:0,58:58:58:1147,175,0:2303:0:0	1/1:0,62:62:62:621,187,0:2487:0:0	0/1:49,71:71:120:354,0,134:2832:1961:49	1/1:0,110:110:110:1150,331,0:4443:0:0	1/1:0,61:61:61:649,184,0:2433:0:0	1/1:0,42:42:42:408,126,0:1679:0:0	0/0:93,0:0:93:0,280,952:0:3716:93	0/0:185,0:0:185:0,557,2011:0:7369:185	1/1:0,59:59:59:588,178,0:2350:0:0	0/0:51,0:0:51:0,154,455:0:1941:51	1/1:0,21:21:21:194,63,0:820:0:0	1/1:0,41:41:41:499,123,0:1626:0:0	0/1:21,20:20:41:60,0,114:816:861:21	0/1:35,18:18:53:41,0,125:717:1371:35	1/1:0,115:115:115:1180,346,0:4592:0:0	1/1:0,55:55:55:489,166,0:2168:0:0	0/1:56,36:36:93:137,0,277:1436:2253:56	1/1:0,92:92:92:958,277,0:3640:0:0	1/1:0,34:34:34:359,102,0:1335:0:0	1/1:0,57:57:57:645,172,0:2283:0:0	1/1:0,14:14:14:137,42,0:566:0:0	1/1:0,111:111:111:1077,334,0:4437:0:0	1/1:0,105:105:105:1086,316,0:4172:0:0	1/1:0,34:34:34:633,102,0:1332:0:0	1/1:0,52:52:52:468,157,0:2084:0:0	0/0:8,0:0:8:0,24,82:0:272:8	0/1:25,18:18:43:22,0,118:708:963:25	1/1:0,80:80:80:869,241,0:3200:0:0	0/1:30,25:25:55:124,0,352:1001:1139:30	0/1:83,50:50:134:117,0,400:2029:3316:83	1/1:0,88:88:88:982,265,0:3518:0:0	1/1:0,60:60:60:582,181,0:2411:0:0	1/1:0,31:31:31:351,93,0:1221:0:0	1/1:0,31:31:31:303,93,0:1258:0:0	0/0:28,0:0:28:0,84,259:0:1140:28	1/1:0,40:40:40:474,120,0:1624:0:0	0/1:72,112:112:184:649,0,187:4417:2858:72	1/1:0,125:125:125:1308,376,0:4983:0:0	0/1:50,36:36:86:77,0,219:1433:1979:50	0/1:18,16:16:34:38,0,113:638:707:18	0/1:28,28:28:56:106,0,73:1123:1130:28	1/1:0,22:22:22:203,66,0:870:0:0	0/0:95,0:0:95:0,286,968:0:3696:95	1/1:0,2:2:2:16,6,0:82:0:0	1/1:0,8:8:8:225,24,0:319:0:0	0/1:70,34:34:104:23,0,484:1340:2808:70	1/1:0,51:51:51:509,154,0:2024:0:0	0/0:152,0:0:152:0,458,1492:0:6171:152	1/1:0,69:69:69:710,208,0:2761:0:0	0/1:2,1:1:3:22,0,30:41:82:2	0/1:17,28:28:45:204,0,22:1107:693:17	1/1:12,23:23:35:171,11,0:927:484:12	0/0:14,7:7:21:0,7,94:283:538:14	0/0:29,0:0:29:0,87,479:0:1124:29	0/1:23,43:43:66:200,0,68:1718:925:23	0/1:49,65:65:114:329,0,249:2632:1929:49	0/0:34,0:0:34:0,102,329:0:1386:34	0/0:36,0:0:36:0,108,376:0:1436:36	0/0:58,0:0:58:0,175,680:0:2284:58	1/1:0,60:60:60:602,181,0:2388:0:0	0/1:61,84:84:145:365,0,210:3306:2475:61	1/1:0,26:26:26:335,78,0:1051:0:0	0/1:55,34:34:89:109,0,338:1363:2173:55	0/1:15,12:12:27:125,0,113:484:583:15	0/1:68,50:50:118:155,0,270:2021:2703:68	0/0:38,6:6:44:0,80,311:227:1511:38	0/0:73,0:0:73:0,220,622:0:2918:73	1/1:0,51:51:51:532,154,0:2051:0:0	0/0:17,0:0:17:0,51,166:0:681:17	1/1:0,77:77:77:744,232,0:3090:0:0	1/1:0,37:37:37:366,111,0:1490:0:0	0/0:62,23:23:85:0,17,401:889:2478:62	0/1:6,6:6:12:9,0,15:229:238:6	0/0:9,5:5:14:0,5,42:201:361:9	1/1:0,26:26:26:302,78,0:1007:0:0	0/1:18,21:21:39:57,0,29:808:734:18	1/1:0,28:28:28:294,84,0:1122:0:0	1/1:7,26:26:33:210,32,0:1058:255:7	1/1:0,62:62:62:691,187,0:2436:0:0	1/1:0,11:11:11:216,33,0:442:0:0	0/1:49,74:74:123:395,0,122:2990:1966:49	0/0:23,0:0:23:0,69,298:0:920:23	0/1:14,12:12:26:22,0,56:484:570:14	0/1:12,39:39:51:223,0,92:1549:484:12	0/0:52,0:0:52:0,157,538:0:2051:52	1/1:0,15:15:15:187,45,0:575:0:0	0/0:28,0:0:28:0,84,572:0:1083:28
29377386	157979	29377386_157979	G	A	328250	.	AB=0.461046;ABP=237.824;AC=123;AF=0.510836;AN=224;AO=21308;CIGAR=1X;DP=191789;DPB=85156;DPRA=0.877345;EPP=1627.04;EPPR=1948.49;GTI=56;LEN=1;MEANALT=1.02039;MQM=13.3035;MQMR=11.3506;NS=2112;NUMALT=1;ODDS=0.0392924;PAIRED=0.847616;PAIREDR=0.87707;PAO=0;PQA=0;PQR=0;PRO=0;PROBE=SNP|RAPIDGENOMICS_3404_27316;QA=830831;QR=1684189;RO=42024;RPL=9549;RPP=500.743;RPPR=68.5242;RPR=11759;RUN=1;SAF=11253;SAP=149.27;SAR=10055;SRF=21693;SRP=98.8645;SRR=20331;TYPE=snp;technology.illumina=1	GT:AD:AO:DP:PL:QA:QR:RO	1/1:0,38:38:38:403,114,0:1459:0:0	0/1:27,13:13:40:80,0,169:523:1086:27	0/0:14,0:0:14:0,42,114:0:561:14	0/0:71,0:0:72:0,214,627:0:2852:71	1/1:1,27:27:28:399,43,0:1025:41:1	0/0:81,32:32:113:0,52,474:1275:3287:81	1/1:0,19:19:19:454,57,0:753:0:0	0/0:16,0:0:16:0,48,168:0:635:16	0/1:44,40:40:84:178,0,139:1586:1783:44	0/0:105,0:0:105:0,316,989:0:4281:105	1/1:0,6:6:6:81,18,0:236:0:0	0/0:78,0:0:78:0,235,814:0:3154:78	1/1:2,54:54:56:492,150,0:2132:82:2	0/0:39,8:8:47:0,70,371:325:1583:39	0/0:106,0:0:106:0,319,1134:0:4273:106	0/0:131,0:0:131:0,394,1442:0:5295:131	0/1:13,18:18:31:414,0,198:735:506:13	0/1:54,69:69:123:400,0,381:2658:2138:54	0/1:46,20:20:66:15,0,258:820:1832:46	0/1:54,27:27:81:73,0,267:1049:2149:54	0/0:65,0:0:65:0,196,637:0:2602:65	0/1:57,33:33:90:103,0,235:1304:2320:57	0/1:32,18:18:50:9,0,156:718:1295:32	0/1:100,70:70:170:165,0,403:2762:4006:100	0/1:14,10:10:24:64,0,30:404:547:14	1/1:1,56:56:57:1088,164,0:2143:27:1	1/1:0,70:70:70:687,211,0:2799:0:0	0/1:54,80:80:134:378,0,119:3134:2145:54	1/1:0,119:119:119:1234,358,0:4646:0:0	1/1:0,46:46:46:507,138,0:1851:0:0	1/1:1,43:43:44:408,122,0:1670:37:1	0/0:91,0:0:91:0,274,1034:0:3671:91	0/0:172,0:0:172:0,518,1889:0:6886:172	1/1:0,59:59:59:561,178,0:2398:0:0	0/0:51,0:0:51:0,154,445:0:2075:51	1/1:0,21:21:21:193,63,0:803:0:0	1/1:1,45:45:46:500,130,0:1770:41:1	0/1:18,21:21:39:78,0,82:860:729:18	0/1:30,22:22:52:159,0,91:882:1167:30	1/1:0,109:109:109:1116,328,0:4350:0:0	1/1:0,48:48:48:410,144,0:1871:0:0	0/1:50,39:39:89:172,0,228:1538:2020:50	1/1:0,104:104:104:1047,313,0:4112:0:0	1/1:0,28:28:28:298,84,0:1122:0:0	1/1:0,68:68:68:727,205,0:2683:0:0	1/1:0,19:19:19:173,57,0:744:0:0	1/1:3,111:111:114:1063,318,0:4423:123:3	1/1:0,106:106:106:1120,319,0:4107:0:0	1/1:1,33:33:34:630,76,0:1219:27:1	0/1:34,22:22:56:45,0,110:871:1326:34	0/0:9,0:0:9:0,27,93:0:346:9	0/0:28,14:14:42:0,7,167:526:1132:28	1/1:2,67:67:69:727,189,0:2671:78:2	0/1:25,24:24:49:166,0,271:928:1025:25	0/1:70,47:47:117:151,0,349:1869:2846:70	1/1:22,76:76:98:641,80,0:3051:865:22	0/1:40,24:24:64:16,0,202:962:1610:40	1/1:0,36:36:36:402,108,0:1402:0:0	1/1:2,35:35:37:293,72,0:1406:78:2	0/0:27,0:0:27:0,81,255:0:1066:27	1/1:4,45:45:49:456,91,0:1743:156:4	0/1:70,108:108:178:657,0,188:4270:2814:70	1/1:6,128:128:134:1259,343,0:5044:233:6	0/1:51,35:35:86:63,0,226:1392:2029:51	0/1:14,16:16:30:52,0,97:646:557:14	0/1:30,26:26:56:89,0,88:1027:1226:30	1/1:0,25:25:25:232,75,0:957:0:0	0/0:92,0:0:92:0,277,911:0:3664:92	1/1:0,2:2:2:17,6,0:82:0:0	1/1:0,6:6:6:158,18,0:231:0:0	0/1:72,39:39:111:60,0,477:1536:2889:72	1/1:0,47:47:47:482,141,0:1873:0:0	0/0:137,0:0:137:0,412,1386:0:5488:137	1/1:0,64:64:64:684,193,0:2532:0:0	0/1:2,1:1:3:22,0,29:36:74:2	0/1:17,28:28:45:204,0,39:1088:674:17	1/1:15,29:29:44:189,11,0:1153:606:15	0/0:15,5:5:20:0,19,121:203:598:15	0/0:25,0:0:25:0,75,386:0:999:25	0/1:29,44:44:73:196,0,99:1723:1150:29	0/1:51,68:68:119:314,0,264:2703:2040:51	0/0:36,0:0:36:0,108,347:0:1460:36	0/0:34,0:0:34:0,102,367:0:1349:34	0/0:72,0:0:72:0,217,845:0:2903:72	1/1:2,57:57:59:537,162,0:2241:82:2	0/1:78,79:79:157:255,0,332:3063:3140:78	1/1:0,22:22:22:306,66,0:867:0:0	0/1:54,36:36:90:122,0,312:1447:2170:54	0/1:13,11:11:24:140,0,102:424:491:13	0/1:75,58:58:133:235,0,280:2308:2971:75	0/0:51,0:0:51:0,154,446:0:2054:51	0/0:69,0:0:69:0,208,586:0:2778:69	1/1:0,55:55:56:580,166,0:2193:0:0	0/0:16,0:0:16:0,48,137:0:643:16	1/1:0,76:76:76:741,229,0:3031:0:0	0/1:21,15:15:36:48,0,87:615:830:21	0/0:65,23:23:88:0,23,419:889:2636:65	0/0:5,2:2:7:0,5,28:73:205:5	0/0:9,4:4:13:0,10,49:161:351:9	1/1:0,25:25:25:288,75,0:997:0:0	0/1:19,21:21:40:54,0,34:820:749:19	1/1:0,28:28:28:291,84,0:1108:0:0	1/1:9,22:22:31:163,11,0:882:355:9	1/1:0,62:62:62:693,187,0:2380:0:0	1/1:0,10:10:10:186,30,0:402:0:0	0/1:52,75:75:127:346,0,133:3036:2085:52	0/0:31,0:0:31:0,93,378:0:1233:31	0/1:13,17:17:30:57,0,38:672:516:13	0/0:47,0:0:47:0,141,563:0:1874:47	0/0:59,0:0:59:0,178,594:0:2374:59	1/1:0,15:15:15:160,45,0:589:0:0	0/0:25,0:0:25:0,75,489:0:994:25
29377386	157982	29377386_157982	C	G	251231	.	AB=0.456413;ABP=252.883;AC=102;AF=0.394427;AN=224;AO=16101;CIGAR=1X;DP=190475;DPB=84237;DPRA=0.895522;EPP=1309.96;EPPR=2356.46;GTI=69;LEN=1;MEANALT=1.01458;MQM=13.3607;MQMR=11.3985;NS=2112;NUMALT=1;ODDS=0.000397542;PAIRED=0.846593;PAIREDR=0.879971;PAO=0;PQA=0;PQR=0;PRO=0;PROBE=SNP|RAPIDGENOMICS_3404_27316;QA=627974;QR=2047752;RO=51046;RPL=6846;RPP=785.674;RPPR=396.661;RPR=9255;RUN=1;SAF=8458;SAP=92.5915;SAR=7643;SRF=26592;SRP=197.46;SRR=24454;TYPE=snp;technology.illumina=1	GT:AD:AO:DP:PL:QA:QR:RO	0/1:17,21:21:38:115,0,65:808:675:17	0/1:28,13:13:41:77,0,198:523:1127:28	0/0:13,0:0:13:0,39,107:0:524:13	0/0:72,0:0:72:0,217,680:0:2890:72	1/1:1,27:27:28:399,43,0:1025:41:1	0/0:81,32:32:113:0,52,465:1275:3245:81	0/1:12,7:7:19:83,0,262:265:488:12	0/0:16,0:0:16:0,48,168:0:630:16	0/1:44,39:39:84:172,0,142:1549:1792:44	0/0:106,0:0:106:0,319,988:0:4204:106	1/1:0,6:6:6:81,18,0:236:0:0	0/0:77,0:0:77:0,232,809:0:3101:77	1/1:0,54:54:54:511,163,0:2132:0:0	0/0:39,8:8:47:0,70,368:325:1560:39	0/0:105,0:0:105:0,316,1075:0:4213:105	0/0:131,0:0:131:0,394,1410:0:5250:131	0/1:14,18:18:32:411,0,197:735:542:14	0/0:121,0:0:121:0,364,1514:0:4842:121	0/1:46,20:20:66:15,0,258:820:1834:46	0/1:53,27:27:80:76,0,262:1049:2130:53	0/0:65,0:0:65:0,196,635:0:2574:65	0/1:53,33:33:86:115,0,218:1304:2145:53	0/1:26,18:18:44:27,0,129:718:1027:26	0/1:101,70:70:171:162,0,409:2762:4094:101	0/1:14,10:10:24:64,0,30:404:570:14	1/1:0,55:55:55:1088,166,0:2111:0:0	1/1:0,70:70:70:687,211,0:2799:0:0	0/1:53,77:77:130:369,0,139:3033:2103:53	0/0:126,0:0:126:0,379,1314:0:5055:126	1/1:0,46:46:46:507,138,0:1851:0:0	0/1:22,20:20:43:74,0,60:781:890:22	0/0:92,0:0:92:0,277,1021:0:3720:92	0/0:166,0:0:166:0,500,1833:0:6685:166	0/0:47,11:11:58:0,84,373:446:1923:47	0/0:52,0:0:52:0,157,475:0:2107:52	1/1:4,18:18:22:89,9,0:684:164:4	1/1:0,45:45:45:508,135,0:1770:0:0	0/1:18,21:21:39:78,0,82:860:734:18	0/1:26,22:22:48:171,0,73:882:1049:26	1/1:0,108:108:108:1107,325,0:4313:0:0	0/0:49,0:0:49:0,148,431:0:1933:49	0/1:48,39:39:87:178,0,215:1538:1947:48	1/1:0,96:96:96:950,289,0:3796:0:0	1/1:8,20:20:28:166,18,0:794:324:8	1/1:0,68:68:68:727,205,0:2683:0:0	1/1:0,19:19:19:173,57,0:744:0:0	1/1:0,107:107:107:1059,322,0:4268:0:0	1/1:0,99:99:99:1047,298,0:3854:0:0	0/1:17,18:18:35:301,0,195:677:648:17	0/1:31,22:22:53:54,0,95:871:1212:31	0/0:9,0:0:9:0,27,93:0:369:9	0/0:29,14:14:43:0,10,167:526:1139:29	1/1:0,67:67:67:746,202,0:2671:0:0	0/1:26,24:24:50:163,0,297:928:1045:26	0/1:71,47:47:118:148,0,354:1869:2859:71	1/1:0,98:98:98:1075,295,0:3933:0:0	0/1:38,24:24:62:22,0,187:962:1541:38	0/1:11,26:26:37:179,0,25:1015:434:11	1/1:0,35:35:35:333,105,0:1406:0:0	0/0:27,0:0:27:0,81,255:0:1094:27	1/1:0,45:45:45:513,135,0:1743:0:0	0/1:68,107:107:175:658,0,176:4238:2713:68	1/1:0,121:121:122:1252,364,0:4788:0:0	0/1:47,33:33:80:67,0,194:1310:1889:47	0/1:17,16:16:33:42,0,112:646:675:17	0/1:30,26:26:56:89,0,88:1027:1199:30	1/1:0,24:24:24:220,72,0:920:0:0	0/0:93,0:0:93:0,280,951:0:3750:93	1/1:0,2:2:2:17,6,0:82:0:0	1/1:0,6:6:6:158,18,0:231:0:0	0/1:61,39:39:100:93,0,364:1536:2471:61	0/1:29,15:15:44:5,0,155:591:1163:29	0/0:137,0:0:137:0,412,1376:0:5459:137	1/1:0,64:64:64:684,193,0:2532:0:0	0/1:2,1:1:3:22,0,30:36:82:2	0/1:18,28:28:46:200,0,38:1088:675:18	0/0:43,0:0:43:0,129,424:0:1736:43	0/0:16,5:5:21:0,22,168:203:643:16	0/0:27,0:0:27:0,81,436:0:1081:27	0/1:29,44:44:73:196,0,103:1723:1153:29	0/1:57,67:67:124:291,0,310:2662:2242:57	0/0:36,0:0:36:0,108,348:0:1454:36	0/0:32,0:0:32:0,96,304:0:1276:32	0/0:71,0:0:71:0,214,827:0:2805:71	1/1:0,57:57:57:552,172,0:2241:0:0	0/1:65,79:79:144:294,0,279:3063:2640:65	1/1:0,22:22:22:306,66,0:867:0:0	0/0:91,0:0:91:0,274,970:0:3612:91	0/1:13,10:10:23:135,0,107:392:513:13	0/1:74,58:58:132:238,0,286:2308:2961:74	0/0:41,10:10:51:0,73,284:406:1625:41	0/0:67,0:0:67:0,202,575:0:2719:67	1/1:0,56:56:56:590,169,0:2217:0:0	0/0:16,0:0:16:0,48,137:0:633:16	0/1:39,37:37:76:122,0,163:1467:1586:39	0/1:15,21:21:36:87,0,48:840:615:15	0/0:63,23:23:86:0,17,404:889:2556:63	0/0:5,1:1:6:0,9,35:41:205:5	0/0:9,4:4:13:0,10,49:161:369:9	0/1:11,13:13:24:86,0,30:513:442:11	0/1:19,21:21:40:54,0,34:820:775:19	1/1:0,28:28:28:291,84,0:1108:0:0	1/1:9,22:22:31:163,11,0:882:346:9	1/1:0,62:62:62:693,187,0:2380:0:0	0/1:7,5:5:12:61,0,89:205:274:7	0/0:127,0:0:127:0,382,1243:0:5127:127	0/0:32,0:0:32:0,96,388:0:1265:32	0/1:13,17:17:30:57,0,37:672:525:13	0/0:47,0:0:47:0,141,559:0:1874:47	0/0:57,0:0:57:0,172,569:0:2325:57	0/1:5,10:10:15:39,0,41:403:201:5	0/0:27,0:0:27:0,81,529:0:1033:27
29377386	183384	29377386_183384	G	A	269795	.	AB=0.483074;ABP=28.5914;AC=108;AF=0.441998;AN=224;AO=12015;CIGAR=1X;DP=126966;DPB=58239;DPRA=1.02094;EPP=504.035;EPPR=2350.78;GTI=57;LEN=1;MEANALT=1.00472;MQM=19.1053;MQMR=13.1256;NS=2112;NUMALT=1;ODDS=0.00901581;PAIRED=0.563712;PAIREDR=0.823505;PAO=0;PQA=0;PQR=0;PRO=0;PROBE=SNP|RAPIDGENOMICS_3404_27315;QA=473473;QR=1317064;RO=33219;RPL=7494;RPP=1600.43;RPPR=5024.95;RPR=4521;RUN=1;SAF=4671;SAP=1294.31;SAR=7344;SRF=13951;SRP=1851.01;SRR=19268;TYPE=snp;technology.illumina=1	GT:AD:AO:DP:PL:QA:QR:RO	0/1:28,43:43:71:525,0,197:1685:1110:28	0/0:24,8:8:32:0,31,156:322:954:24	0/0:2,0:0:2:0,6,60:0:82:2	0/0:92,0:0:92:0,277,1116:0:3641:92	1/1:0,15:15:15:300,45,0:592:0:0	0/1:41,28:28:69:267,0,240:1131:1643:41	0/1:2,3:3:5:65,0,50:118:74:2	0/1:6,18:18:24:115,0,25:724:237:6	0/1:15,12:12:27:85,0,106:483:566:15	0/0:68,0:0:68:0,205,881:0:2664:68	1/1:0,12:12:12:125,36,0:463:0:0	0/0:66,0:0:66:0,199,758:0:2624:66	1/1:0,36:36:36:577,108,0:1424:0:0	0/1:13,13:13:26:97,0,116:507:499:13	0/0:42,0:0:42:0,126,431:0:1681:42	0/0:78,0:0:78:0,235,855:0:3075:78	0/1:7,10:10:17:248,0,184:397:283:7	0/0:79,0:0:79:0,238,763:0:3136:79	0/0:45,3:3:48:0,116,371:120:1814:45	0/1:24,26:26:50:112,0,131:1063:967:24	0/0:37,0:0:37:0,111,359:0:1464:37	0/1:43,34:34:77:195,0,189:1381:1704:43	0/1:12,7:7:19:117,0,136:282:470:12	0/1:34,25:25:59:113,0,198:1000:1334:34	0/1:6,12:12:18:187,0,6:476:219:6	1/1:0,38:38:38:895,114,0:1498:0:0	1/1:0,30:30:30:362,90,0:1173:0:0	0/1:38,33:33:71:140,0,160:1328:1519:38	0/0:66,0:0:66:0,199,887:0:2633:66	1/1:0,32:32:32:418,96,0:1289:0:0	0/1:8,7:7:15:29,0,37:267:305:8	0/0:62,0:0:62:0,187,641:0:2427:62	0/0:58,0:0:58:0,175,752:0:2323:58	0/0:17,4:4:21:0,28,297:163:680:17	0/0:43,0:0:43:0,129,517:0:1694:43	0/1:3,3:3:6:45,0,51:121:119:3	1/1:0,24:24:24:279,72,0:975:0:0	0/1:15,23:23:38:154,0,99:941:602:15	0/1:7,10:10:17:56,0,26:399:283:7	1/1:0,66:66:66:771,199,0:2616:0:0	0/0:42,0:0:42:0,126,520:0:1698:42	0/1:43,27:27:70:49,0,162:1074:1678:43	1/1:0,93:93:93:1005,280,0:3678:0:0	0/1:11,20:20:31:144,0,76:784:435:11	1/1:0,52:52:52:631,157,0:2070:0:0	1/1:0,37:37:37:483,111,0:1470:0:0	1/1:0,66:66:66:789,199,0:2658:0:0	1/1:0,43:43:43:759,129,0:1715:0:0	0/1:6,17:17:23:320,0,108:649:238:6	1/1:0,36:36:36:416,108,0:1447:0:0	0/0:2,0:0:2:0,6,17:0:82:2	0/0:34,8:8:42:0,28,245:327:1369:34	1/1:0,74:74:74:1037,223,0:2962:0:0	0/1:32,19:19:51:181,0,370:734:1249:32	0/1:48,25:25:73:129,0,216:992:1923:48	1/1:0,48:48:48:638,144,0:1895:0:0	1/1:0,24:24:24:349,72,0:934:0:0	0/1:7,8:8:15:126,0,68:323:287:7	1/1:0,22:22:22:213,66,0:889:0:0	0/0:26,1:1:27:0,73,258:40:1054:26	1/1:0,58:58:58:806,175,0:2329:0:0	0/1:112,84:84:196:356,0,772:3320:4439:112	1/1:0,62:62:62:785,187,0:2439:0:0	0/1:20,20:20:40:71,0,93:796:811:20	0/1:12,9:9:21:72,0,77:360:465:12	0/1:10,6:6:16:75,0,37:236:383:10	1/1:0,24:24:24:359,72,0:963:0:0	0/0:24,0:0:24:0,72,228:0:963:24	0/1:1,2:2:3:8,0,23:82:37:1	1/1:0,9:9:9:208,27,0:365:0:0	0/1:22,20:20:42:101,0,66:802:867:22	0/1:26,8:8:34:19,0,333:315:1054:26	0/0:61,0:0:61:0,184,597:0:2442:61	1/1:0,41:41:41:848,123,0:1649:0:0	1/1:0,4:4:4:37,12,0:164:0:0	0/1:23,15:15:38:48,0,120:590:912:23	0/0:36,0:0:36:0,108,542:0:1420:36	1/1:1,14:14:15:165,36,0:560:41:1	0/0:9,0:0:9:0,27,93:0:347:9	0/1:33,33:33:66:223,0,248:1333:1328:33	0/1:33,28:28:61:242,0,155:1127:1321:33	0/0:36,0:0:36:0,108,427:0:1416:36	0/0:31,0:0:31:0,93,381:0:1220:31	0/0:41,0:0:41:0,123,482:0:1628:41	1/1:0,39:39:39:404,117,0:1516:0:0	0/1:23,33:33:56:391,0,53:1330:935:23	0/1:5,6:6:11:103,0,118:224:205:5	0/0:58,0:0:58:0,175,640:0:2248:58	1/1:4,8:8:12:146,6,0:326:164:4	0/1:45,53:53:98:180,0,111:2116:1828:45	0/1:19,19:19:38:130,0,121:738:739:19	0/0:35,0:0:35:0,105,397:0:1405:35	1/1:0,49:49:49:626,148,0:1931:0:0	0/0:6,0:0:6:0,18,49:0:238:6	0/0:49,8:8:57:0,56,473:315:1967:49	0/1:35,24:24:59:70,0,180:932:1383:35	0/1:21,45:45:66:441,0,41:1814:801:21	1/1:9,16:16:25:149,5,0:651:365:9	0/1:8,17:17:25:127,0,16:681:302:8	0/0:21,0:0:21:0,63,341:0:832:21	0/0:8,0:0:8:0,24,80:0:305:8	1/1:0,23:23:23:376,69,0:924:0:0	1/1:10,23:23:33:129,5,0:920:410:10	1/1:0,38:38:38:507,114,0:1475:0:0	0/1:19,26:26:45:195,0,51:1047:771:19	0/0:50,0:0:50:0,151,530:0:1973:50	0/0:41,0:0:41:0,123,451:0:1618:41	0/1:17,10:10:27:50,0,105:400:670:17	0/1:22,4:4:26:15,0,250:164:877:22	0/0:46,0:0:46:0,138,432:0:1852:46	0/1:17,7:7:24:6,0,157:249:685:17	0/0:23,0:0:23:0,69,651:0:870:23
29377386	183386	29377386_183386	G	C	266578	.	AB=0.481734;ABP=32.7583;AC=108;AF=0.439864;AN=224;AO=11873;CIGAR=1X;DP=126611;DPB=58131;DPRA=1.01236;EPP=375.438;EPPR=2141.58;GTI=63;LEN=1;MEANALT=1.01042;MQM=19.1088;MQMR=13.1319;NS=2112;NUMALT=1;ODDS=0.00135032;PAIRED=0.563295;PAIREDR=0.821682;PAO=0;PQA=0;PQR=0;PRO=0;PROBE=SNP|RAPIDGENOMICS_3404_27315;QA=468201;QR=1330770;RO=33373;RPL=7389;RPP=1546.44;RPPR=4687.51;RPR=4484;RUN=1;SAF=4668;SAP=1180.17;SAR=7205;SRF=14107;SRP=1734.78;SRR=19266;TYPE=snp;technology.illumina=1	GT:AD:AO:DP:PL:QA:QR:RO	0/1:28,43:43:71:525,0,192:1685:1120:28	0/0:19,8:8:27:0,16,111:322:762:19	0/0:2,0:0:2:0,6,60:0:82:2	0/0:90,0:0:90:0,271,1099:0:3630:90	1/1:0,15:15:15:300,45,0:592:0:0	0/1:40,28:28:68:270,0,234:1131:1628:40	0/1:2,3:3:5:65,0,55:118:82:2	0/1:6,18:18:24:115,0,27:724:242:6	0/1:15,12:12:27:85,0,112:483:580:15	0/0:67,0:0:67:0,202,878:0:2675:67	1/1:0,12:12:12:125,36,0:463:0:0	0/0:67,0:0:67:0,202,768:0:2703:67	1/1:0,36:36:36:577,108,0:1424:0:0	0/1:11,9:9:21:57,0,99:352:443:11	0/0:41,0:0:41:0,123,421:0:1651:41	0/0:77,0:0:77:0,232,838:0:3042:77	0/1:9,10:10:19:242,0,219:397:369:9	0/0:81,0:0:81:0,244,782:0:3202:81	0/0:44,3:3:47:0,113,363:120:1768:44	0/1:24,26:26:50:112,0,131:1063:950:24	0/0:37,0:0:37:0,111,362:0:1491:37	0/1:43,33:33:76:189,0,206:1340:1755:43	0/1:12,7:7:19:117,0,137:282:492:12	0/1:34,25:25:59:113,0,195:1000:1320:34	0/1:7,11:11:18:164,0,14:449:274:7	1/1:0,38:38:38:895,114,0:1498:0:0	1/1:0,30:30:30:362,90,0:1173:0:0	0/1:37,33:33:70:143,0,154:1328:1455:37	0/0:67,0:0:67:0,202,903:0:2712:67	1/1:0,32:32:32:418,96,0:1289:0:0	0/1:8,7:7:15:29,0,37:267:310:8	0/0:63,0:0:63:0,190,629:0:2540:63	0/0:59,0:0:59:0,178,767:0:2356:59	0/0:16,4:4:20:0,25,271:163:652:16	0/0:43,0:0:43:0,129,521:0:1701:43	0/1:3,3:3:6:45,0,51:121:123:3	1/1:0,24:24:24:279,72,0:975:0:0	0/1:15,23:23:38:154,0,94:941:593:15	0/1:7,10:10:17:56,0,26:399:270:7	1/1:0,66:66:66:771,199,0:2616:0:0	0/0:42,0:0:42:0,126,521:0:1675:42	0/1:47,27:27:74:37,0,183:1074:1873:47	1/1:0,93:93:93:1005,280,0:3678:0:0	0/1:11,13:13:24:89,0,97:497:424:11	1/1:0,52:52:52:631,157,0:2070:0:0	1/1:0,37:37:37:483,111,0:1470:0:0	1/1:0,66:66:66:789,199,0:2658:0:0	1/1:0,43:43:43:759,129,0:1715:0:0	0/1:6,17:17:23:320,0,108:649:238:6	1/1:0,34:34:34:402,102,0:1365:0:0	0/0:2,0:0:2:0,6,17:0:82:2	0/0:34,8:8:42:0,28,245:327:1369:34	1/1:0,74:74:74:1037,223,0:2962:0:0	0/1:30,18:18:48:182,0,342:697:1191:30	0/1:49,23:23:72:114,0,228:924:1952:49	1/1:0,48:48:48:638,144,0:1895:0:0	1/1:0,24:24:24:349,72,0:934:0:0	0/1:7,8:8:15:126,0,68:323:287:7	1/1:0,22:22:22:213,66,0:889:0:0	0/0:28,1:1:29:0,79,269:40:1088:28	1/1:0,56:56:57:784,169,0:2251:0:0	0/1:112,84:84:196:356,0,772:3320:4475:112	1/1:0,62:62:62:785,187,0:2439:0:0	0/1:20,20:20:40:71,0,93:796:811:20	0/1:12,9:9:21:72,0,76:360:480:12	0/1:10,6:6:16:75,0,37:236:378:10	1/1:0,24:24:24:359,72,0:963:0:0	0/0:24,0:0:24:0,72,228:0:976:24	0/1:1,2:2:3:8,0,23:82:41:1	1/1:0,9:9:9:208,27,0:365:0:0	0/1:23,20:20:43:98,0,69:802:909:23	0/1:26,8:8:34:19,0,334:315:1057:26	0/0:61,0:0:61:0,184,595:0:2410:61	1/1:0,41:41:41:848,123,0:1649:0:0	1/1:0,4:4:4:37,12,0:164:0:0	0/1:28,15:15:43:33,0,146:590:1127:28	0/0:36,0:0:36:0,108,541:0:1406:36	1/1:1,14:14:15:165,36,0:560:41:1	0/0:9,0:0:9:0,27,98:0:360:9	0/1:33,33:33:66:223,0,249:1333:1337:33	0/1:35,28:28:63:236,0,150:1127:1412:35	0/0:36,0:0:36:0,108,428:0:1440:36	0/0:32,0:0:32:0,96,416:0:1270:32	0/0:40,0:0:40:0,120,479:0:1587:40	1/1:0,39:39:39:404,117,0:1516:0:0	0/1:23,31:31:54:381,0,59:1248:943:23	0/1:5,6:6:11:103,0,118:224:205:5	0/0:57,0:0:57:0,172,626:0:2249:57	1/1:4,8:8:12:146,6,0:326:160:4	0/1:45,53:53:98:180,0,93:2116:1826:45	0/1:20,19:19:39:127,0,140:738:777:20	0/0:35,0:0:35:0,105,394:0:1414:35	1/1:0,49:49:49:626,148,0:1931:0:0	0/0:6,0:0:6:0,18,49:0:242:6	0/0:50,8:8:58:0,59,501:315:1998:50	0/1:35,24:24:59:70,0,180:932:1397:35	0/1:19,45:45:64:447,0,41:1814:743:19	1/1:9,16:16:25:149,5,0:651:365:9	0/1:8,17:17:25:127,0,16:681:316:8	0/0:21,0:0:21:0,63,346:0:843:21	0/0:8,0:0:8:0,24,80:0:320:8	1/1:0,22:22:22:350,66,0:887:0:0	1/1:10,23:23:33:129,5,0:920:406:10	1/1:0,32:32:32:427,96,0:1252:0:0	0/1:18,26:26:44:198,0,46:1047:725:18	0/0:50,0:0:50:0,151,544:0:2000:50	0/0:43,0:0:43:0,129,459:0:1710:43	0/1:17,10:10:27:50,0,105:400:685:17	0/1:22,4:4:26:15,0,251:164:886:22	0/0:45,0:0:45:0,135,421:0:1764:45	0/1:17,7:7:24:6,0,157:249:679:17	0/0:24,0:0:24:0,72,694:0:955:24
29377386	183387	29377386_183387	T	C	266840	.	AB=0.482947;ABP=29.301;AC=108;AF=0.438314;AN=224;AO=11873;CIGAR=1X;DP=127262;DPB=58427;DPRA=1.00643;EPP=421.68;EPPR=2285.97;GTI=78;LEN=1;MEANALT=1.0104;MQM=19.1085;MQMR=13.1473;NS=2112;NUMALT=1;ODDS=0.00325171;PAIRED=0.563379;PAIREDR=0.821137;PAO=0;PQA=0;PQR=0;PRO=0;PROBE=SNP|RAPIDGENOMICS_3404_27315;QA=468159;QR=1357972;RO=33685;RPL=7324;RPP=1411.39;RPPR=4908.13;RPR=4549;RUN=1;SAF=4670;SAP=1176.46;SAR=7203;SRF=14527;SRP=1385.52;SRR=19158;TYPE=snp;technology.illumina=1	GT:AD:AO:DP:PL:QA:QR:RO	0/1:28,43:43:71:525,0,204:1685:1127:28	0/0:19,8:8:27:0,16,111:322:775:19	0/0:2,0:0:2:0,6,60:0:82:2	0/0:90,0:0:90:0,271,1099:0:3654:90	1/1:0,15:15:15:300,45,0:592:0:0	0/1:41,28:28:69:267,0,240:1131:1665:41	0/1:2,3:3:5:65,0,55:118:82:2	0/1:6,18:18:24:115,0,27:724:246:6	0/1:15,12:12:27:85,0,113:483:607:15	0/0:68,0:0:68:0,205,889:0:2730:68	1/1:0,12:12:12:125,36,0:463:0:0	0/0:72,0:0:72:0,217,827:0:2872:72	1/1:0,36:36:36:577,108,0:1424:0:0	0/1:12,9:9:21:73,0,108:343:492:12	0/0:42,0:0:42:0,126,432:0:1697:42	0/0:80,0:0:80:0,241,873:0:3234:80	0/1:9,10:10:19:242,0,219:397:369:9	0/0:81,0:0:81:0,244,782:0:3291:81	0/0:41,3:3:44:0,104,344:120:1659:41	0/1:30,26:26:56:94,0,190:1063:1196:30	0/0:37,0:0:37:0,111,363:0:1508:37	0/1:43,33:33:76:189,0,206:1340:1755:43	0/1:12,7:7:19:117,0,137:282:492:12	0/1:37,25:25:62:104,0,214:1000:1486:37	0/1:7,11:11:18:164,0,14:449:278:7	1/1:0,38:38:38:895,114,0:1498:0:0	1/1:0,29:29:29:353,87,0:1132:0:0	0/1:37,33:33:70:143,0,150:1328:1467:37	0/0:65,0:0:65:0,196,882:0:2628:65	1/1:0,32:32:32:418,96,0:1289:0:0	0/1:8,7:7:15:29,0,37:267:324:8	0/0:66,0:0:66:0,199,692:0:2649:66	0/0:59,0:0:59:0,178,777:0:2371:59	0/0:17,4:4:21:0,28,296:163:676:17	0/0:43,0:0:43:0,129,521:0:1722:43	0/1:3,3:3:6:45,0,50:121:119:3	1/1:0,24:24:24:279,72,0:975:0:0	0/1:15,23:23:38:154,0,102:941:615:15	0/1:11,10:10:21:44,0,44:399:442:11	1/1:0,66:66:66:771,199,0:2616:0:0	0/0:42,0:0:42:0,126,520:0:1704:42	0/1:45,27:27:72:43,0,170:1074:1802:45	1/1:0,92:92:93:995,277,0:3651:0:0	0/1:10,13:13:23:92,0,89:497:398:10	1/1:0,52:52:52:631,157,0:2070:0:0	1/1:0,37:37:37:483,111,0:1470:0:0	1/1:0,65:65:66:780,196,0:2625:0:0	1/1:0,43:43:43:759,129,0:1715:0:0	0/1:6,17:17:23:320,0,108:649:242:6	1/1:0,34:34:34:402,102,0:1365:0:0	0/0:2,0:0:2:0,6,17:0:82:2	0/0:34,8:8:42:0,28,246:327:1372:34	1/1:0,74:74:74:1037,223,0:2962:0:0	0/1:31,18:18:49:179,0,351:697:1263:31	0/1:49,23:23:72:114,0,228:924:2000:49	1/1:0,48:48:48:638,144,0:1895:0:0	1/1:0,24:24:24:349,72,0:934:0:0	0/1:7,8:8:15:126,0,68:323:287:7	1/1:0,22:22:22:213,66,0:889:0:0	0/0:28,1:1:29:0,79,272:40:1126:28	1/1:0,57:57:57:794,172,0:2288:0:0	0/1:112,84:84:196:356,0,767:3320:4447:112	1/1:0,62:62:62:785,187,0:2439:0:0	0/1:20,20:20:40:71,0,93:796:816:20	0/1:12,9:9:21:72,0,74:360:479:12	0/1:10,6:6:16:75,0,37:236:380:10	1/1:0,24:24:24:359,72,0:963:0:0	0/0:24,0:0:24:0,72,228:0:980:24	0/1:1,2:2:3:8,0,23:82:41:1	1/1:0,9:9:9:208,27,0:365:0:0	0/1:23,20:20:43:98,0,71:802:930:23	0/1:23,8:8:31:28,0,319:315:943:23	0/0:61,0:0:61:0,184,598:0:2493:61	1/1:0,41:41:41:848,123,0:1649:0:0	1/1:0,4:4:4:37,12,0:164:0:0	0/1:27,15:15:42:36,0,140:590:1079:27	0/0:35,0:0:35:0,105,529:0:1402:35	1/1:1,14:14:15:165,36,0:560:41:1	0/0:10,0:0:10:0,30,106:0:397:10	0/1:33,33:33:66:223,0,249:1333:1340:33	0/1:37,28:28:65:230,0,182:1127:1499:37	0/0:34,0:0:34:0,102,407:0:1363:34	0/0:32,0:0:32:0,96,410:0:1284:32	0/0:40,0:0:40:0,120,478:0:1623:40	1/1:0,39:39:39:404,117,0:1516:0:0	0/1:23,31:31:54:381,0,59:1248:939:23	0/1:5,6:6:11:103,0,118:224:205:5	0/0:58,0:0:58:0,175,640:0:2313:58	1/1:4,8:8:12:146,6,0:326:164:4	0/1:46,53:53:99:177,0,119:2116:1864:46	0/1:19,19:19:38:130,0,147:738:771:19	0/0:35,0:0:35:0,105,397:0:1431:35	1/1:0,49:49:49:626,148,0:1931:0:0	0/0:7,0:0:7:0,21,58:0:287:7	0/0:51,8:8:59:0,62,528:315:2063:51	0/1:35,24:24:59:70,0,180:932:1391:35	0/1:20,45:45:65:444,0,46:1814:812:20	1/1:9,16:16:25:149,5,0:651:360:9	0/1:8,17:17:25:127,0,16:681:311:8	0/0:21,0:0:21:0,63,346:0:840:21	0/0:8,0:0:8:0,24,80:0:324:8	1/1:0,22:22:22:350,66,0:887:0:0	1/1:10,23:23:33:129,5,0:920:410:10	1/1:0,32:32:32:427,96,0:1252:0:0	0/1:19,26:26:45:195,0,51:1047:770:19	0/0:50,0:0:50:0,151,547:0:2038:50	0/0:44,0:0:44:0,132,487:0:1764:44	0/1:17,10:10:27:50,0,106:400:689:17	0/1:22,4:4:26:15,0,250:164:890:22	0/0:48,0:0:48:0,144,457:0:1925:48	0/1:17,7:7:24:6,0,156:249:689:17	0/0:24,0:0:24:0,72,699:0:980:24
29377386	183499	29377386_183499	C	A	236303	.	AB=0.481508;ABP=27.9063;AC=106;AF=0.430254;AN=224;AO=9621;CIGAR=1X;DP=104111;DPB=46530;DPRA=1.00975;EPP=1381.11;EPPR=1434.05;GTI=84;LEN=1;MEANALT=1.00288;MQM=20.65;MQMR=13.6001;NS=2112;NUMALT=1;ODDS=0.00101266;PAIRED=0.487683;PAIREDR=0.805369;PAO=0;PQA=0;PQR=0;PRO=0;PROBE=SNP|RAPIDGENOMICS_3404_27315;QA=381376;QR=1073829;RO=26933;RPL=2077;RPP=6748.79;RPPR=11989.5;RPR=7544;RUN=1;SAF=4752;SAP=6.09993;SAR=4869;SRF=16964;SRP=3947.99;SRR=9969;TYPE=snp;technology.illumina=1	GT:AD:AO:DP:PL:QA:QR:RO	0/1:13,14:14:27:81,0,77:557:529:13	0/0:10,2:2:12:0,15,79:82:406:10	0/0:7,0:0:7:0,21,117:0:287:7	0/0:70,0:0:70:0,211,972:0:2819:70	1/1:0,17:17:17:353,51,0:684:0:0	0/1:23,12:12:35:168,0,156:488:907:23	0/1:6,8:8:14:133,0,151:292:219:6	0/1:3,6:6:9:36,0,23:242:111:3	0/1:27,18:18:45:128,0,133:738:1099:27	0/0:103,0:0:103:0,310,1228:0:4152:103	1/1:0,16:16:16:299,48,0:650:0:0	0/0:70,0:0:70:0,211,917:0:2751:70	1/1:0,34:34:34:621,102,0:1386:0:0	0/1:17,5:5:22:2,0,219:205:683:17	0/0:74,0:0:74:0,223,670:0:2976:74	0/0:57,0:0:57:0,172,648:0:2253:57	0/1:5,8:8:13:201,0,68:324:196:5	0/0:81,0:0:81:0,244,955:0:3241:81	0/0:22,5:5:27:0,38,181:205:885:22	0/1:18,17:17:36:121,0,94:680:726:18	0/0:41,0:0:41:0,123,521:0:1641:41	0/1:38,27:27:65:227,0,222:1061:1528:38	0/1:6,11:11:17:140,0,6:428:246:6	0/1:30,27:27:57:332,0,137:1085:1204:30	0/1:13,6:6:19:48,0,90:237:516:13	1/1:0,37:37:37:1019,111,0:1500:0:0	1/1:1,37:37:38:477,80,0:1489:41:1	0/1:28,44:44:72:401,0,95:1740:1094:28	0/0:60,0:0:60:0,181,965:0:2382:60	1/1:0,22:22:22:446,66,0:898:0:0	0/0:11,2:2:13:0,12,118:82:433:11	0/0:44,0:0:44:0,132,485:0:1740:44	0/0:38,0:0:38:0,114,542:0:1522:38	0/1:11,9:9:20:55,0,99:365:443:11	0/0:34,0:0:34:0,102,413:0:1368:34	1/1:3,20:20:23:156,3,0:807:115:3	1/1:0,31:31:31:549,93,0:1249:0:0	1/1:6,17:17:23:101,8,0:676:246:6	0/0:11,5:5:16:0,4,40:191:451:11	1/1:0,48:48:48:628,144,0:1915:0:0	0/0:33,0:0:33:0,99,419:0:1304:33	0/1:20,13:13:33:6,0,64:515:807:20	1/1:0,75:75:75:1090,226,0:2999:0:0	0/1:8,8:8:16:48,0,46:319:328:8	1/1:0,25:25:25:369,75,0:1008:0:0	1/1:0,8:8:8:127,24,0:314:0:0	1/1:0,56:56:56:658,169,0:2245:0:0	1/1:0,40:40:40:533,120,0:1606:0:0	0/1:2,7:7:9:178,0,34:275:82:2	1/1:0,20:20:20:272,60,0:799:0:0	0/0:4,0:0:4:0,12,31:0:160:4	0/1:14,10:10:24:61,0,59:410:561:14	1/1:0,63:63:63:866,190,0:2531:0:0	0/1:18,12:12:30:157,0,235:469:685:18	0/0:43,14:14:57:0,31,233:570:1751:43	1/1:0,74:74:74:1278,223,0:2965:0:0	1/1:0,12:12:12:239,36,0:488:0:0	0/1:10,8:8:18:76,0,117:328:397:10	1/1:0,19:19:19:288,57,0:763:0:0	0/0:17,0:0:17:0,51,149:0:685:17	1/1:0,35:35:35:575,105,0:1418:0:0	0/1:96,52:52:148:114,0,651:2099:3804:96	1/1:0,61:61:61:886,184,0:2474:0:0	0/1:13,15:15:28:162,0,50:588:520:13	1/1:2,5:5:7:71,6,0:205:78:2	0/1:10,18:18:28:131,0,2:694:394:10	1/1:0,9:9:9:141,27,0:365:0:0	0/0:32,0:0:32:0,96,319:0:1304:32	1/1:0,2:2:2:37,6,0:82:0:0	1/1:0,9:9:9:208,27,0:346:0:0	0/0:24,3:3:27:0,16,138:123:972:24	1/1:10,21:21:31:164,10,0:817:410:10	0/0:41,0:0:41:0,123,417:0:1645:41	1/1:0,23:23:23:451,69,0:930:0:0	0/0:3,0:0:3:0,9,39:0:123:3	0/1:26,11:11:37:117,0,184:447:1013:26	0/0:20,0:0:20:0,60,260:0:797:20	0/0:5,2:2:7:0,4,47:82:201:5	0/0:15,0:0:15:0,45,126:0:547:15	0/1:29,24:24:53:52,0,157:958:1146:29	0/1:27,30:30:57:231,0,71:1198:1094:27	0/0:16,0:0:16:0,48,202:0:622:16	0/0:15,0:0:15:0,45,205:0:590:15	0/0:40,0:0:40:0,120,490:0:1566:40	1/1:0,32:32:32:472,96,0:1286:0:0	0/1:24,24:24:48:283,0,77:957:975:24	1/1:0,14:14:14:188,42,0:570:0:0	0/0:44,0:0:44:0,132,469:0:1720:44	1/1:4,7:7:11:112,2,0:278:164:4	0/1:42,16:16:58:71,0,203:647:1631:42	0/1:15,6:6:21:64,0,87:246:607:15	0/0:41,0:0:41:0,123,425:0:1673:41	1/1:0,32:32:32:452,96,0:1267:0:0	0/0:3,0:0:3:0,9,26:0:123:3	0/0:28,1:1:29:0,78,409:41:1081:28	0/1:12,18:18:30:59,0,11:721:465:12	0/1:10,30:30:40:283,0,23:1176:379:10	0/1:10,3:3:13:17,0,98:123:388:10	0/1:9,7:7:16:9,0,26:283:369:9	0/1:5,9:9:14:137,0,50:350:196:5	0/0:11,5:5:16:0,11,100:205:423:11	1/1:0,12:12:12:215,36,0:459:0:0	0/1:16,8:8:25:96,0,99:328:628:16	1/1:0,38:38:38:674,114,0:1546:0:0	0/1:17,9:9:26:94,0,137:361:648:17	0/0:37,0:0:37:0,111,494:0:1474:37	0/0:25,0:0:25:0,75,229:0:981:25	0/1:3,4:4:7:27,0,8:155:109:3	0/1:10,5:5:15:37,0,39:186:406:10	0/0:62,2:2:64:0,136,595:74:2484:62	0/0:21,3:3:24:0,44,223:123:826:21	0/0:19,0:0:19:0,57,445:0:762:19
29377393	42807	29377393_42807	C	T	15118.7	.	AB=0.411548;ABP=113.643;AC=18;AF=0.0628872;AN=222;AO=1072;CIGAR=1X;DP=85369;DPB=36536;DPRA=0.913787;EPP=9.36267;EPPR=4702.21;GTI=116;LEN=1;MEANALT=1.00444;MQM=17.4282;MQMR=11.222;NS=2112;NUMALT=1;ODDS=0.13075;PAIRED=0.630597;PAIREDR=0.890553;PAO=0;PQA=0;PQR=0;PRO=0;PROBE=SNP|RAPIDGENOMICS_3404_31630||SNP|RAPIDGENOMICS_3404_31631||SNP|RAPIDGENOMICS_3404_31632;QA=42887;QR=1388248;RO=34647;RPL=1019;RPP=1893.24;RPPR=12713.7;RPR=53;RUN=1;SAF=529;SAP=3.40732;SAR=543;SRF=13982;SRP=2802.2;SRR=20665;TYPE=snp;technology.illumina=1	GT:AD:AO:DP:PL:QA:QR:RO	0/0:16,0:0:16:0,48,163:0:636:16	0/0:23,0:0:23:0,69,210:0:926:23	0/1:2,2:2:4:4,0,5:82:82:2	0/0:22,0:0:22:0,66,208:0:882:22	0/1:3,3:3:6:50,0,37:123:123:3	0/0:27,0:0:27:0,81,258:0:1086:27	0/0:6,0:0:6:0,18,151:0:232:6	./.:.:.:.:.:.:.:.	0/0:45,0:0:45:0,135,466:0:1829:45	0/0:31,0:0:31:0,93,258:0:1247:31	0/0:15,0:0:15:0,45,137:0:584:15	0/0:30,0:0:30:0,90,257:0:1230:30	0/1:9,3:3:12:52,0,117:123:351:9	0/0:17,0:0:17:0,51,143:0:679:17	0/0:21,0:0:21:0,63,233:0:857:21	0/0:69,0:0:69:0,208,625:0:2795:69	0/0:12,0:0:12:0,36,160:0:466:12	0/0:36,0:0:36:0,108,425:0:1447:36	0/0:12,0:0:12:0,36,103:0:470:12	1/1:9,25:25:34:274,26,0:1012:361:9	0/1:15,18:18:33:121,0,102:725:611:15	0/0:12,0:0:12:0,36,227:0:474:12	0/0:19,0:0:19:0,57,191:0:767:19	0/0:46,0:0:46:0,138,425:0:1842:46	0/0:7,0:0:7:0,21,101:0:287:7	0/0:26,0:0:26:0,78,569:0:1058:26	0/0:32,0:0:32:0,96,296:0:1280:32	0/0:60,0:0:60:0,181,597:0:2372:60	0/0:25,0:0:25:0,75,275:0:962:25	0/0:23,0:0:23:0,69,209:0:920:23	0/0:12,0:0:12:0,36,89:0:488:12	0/1:3,6:6:9:27,0,2:237:115:3	0/0:46,0:0:46:0,138,479:0:1836:46	0/0:4,0:0:4:0,12,30:0:150:4	0/0:9,0:0:9:0,27,81:0:369:9	0/0:7,0:0:7:0,21,69:0:287:7	0/0:23,0:0:23:0,69,221:0:930:23	0/0:36,0:0:36:0,108,274:0:1472:36	0/0:9,0:0:9:0,27,118:0:356:9	0/0:58,0:0:58:0,175,572:0:2330:58	0/1:12,13:13:25:55,0,69:519:478:12	0/0:18,0:0:18:0,54,179:0:734:18	0/0:55,0:0:55:0,166,536:0:2235:55	1/1:0,2:2:2:15,6,0:73:0:0	0/0:24,0:0:24:0,72,278:0:965:24	0/0:12,0:0:12:0,36,128:0:488:12	0/0:27,0:0:27:0,81,330:0:1064:27	0/0:43,0:0:43:0,129,431:0:1720:43	0/1:12,6:6:18:103,0,133:246:466:12	0/0:28,0:0:28:0,84,283:0:1125:28	0/0:1,0:0:1:0,3,8:0:41:1	0/0:28,0:0:28:0,84,263:0:1123:28	0/0:61,0:0:61:0,184,526:0:2457:61	0/0:29,0:0:29:0,87,372:0:1113:29	0/0:47,0:0:47:0,141,475:0:1910:47	0/0:22,0:0:22:0,66,231:0:875:22	0/0:19,0:0:19:0,57,170:0:762:19	0/0:4,0:0:4:0,12,31:0:164:4	0/0:20,0:0:20:0,60,179:0:816:20	0/0:24,0:0:24:0,72,210:0:968:24	0/0:28,0:0:28:0,84,290:0:1117:28	0/0:63,0:0:63:0,190,674:0:2523:63	0/1:20,39:39:59:331,0,14:1577:812:20	0/0:11,0:0:11:0,33,91:0:451:11	0/0:14,0:0:14:0,42,134:0:574:14	0/1:7,10:10:17:112,0,10:410:283:7	0/0:31,0:0:31:0,93,391:0:1238:31	0/0:60,0:0:60:0,181,578:0:2385:60	0/0:6,0:0:6:0,18,76:0:242:6	0/0:11,0:0:11:0,33,211:0:425:11	0/1:13,6:6:19:1,0,46:234:501:13	0/0:32,0:0:32:0,96,314:0:1284:32	0/0:106,0:0:106:0,319,1149:0:4211:106	0/0:28,0:0:28:0,84,256:0:1144:28	0/0:6,0:0:6:0,18,91:0:242:6	0/0:20,0:0:20:0,60,231:0:812:20	0/0:21,0:0:21:0,63,232:0:847:21	0/0:9,0:0:9:0,27,94:0:356:9	0/0:22,0:0:22:0,66,273:0:848:22	0/0:17,0:0:17:0,51,145:0:657:17	0/0:50,0:0:50:0,151,513:0:1980:50	0/0:55,0:0:55:0,166,532:0:2194:55	0/0:15,0:0:15:0,45,144:0:590:15	0/0:55,0:0:55:0,166,495:0:2224:55	0/0:50,0:0:50:0,151,478:0:2007:50	0/0:34,0:0:34:0,102,340:0:1346:34	0/0:2,0:0:2:0,6,41:0:78:2	0/0:25,0:0:25:0,75,192:0:999:25	0/0:16,0:0:16:0,48,164:0:634:16	0/0:59,0:0:59:0,178,659:0:2371:59	0/0:7,0:0:7:0,21,88:0:268:7	0/0:10,0:0:10:0,30,96:0:406:10	0/0:29,0:0:29:0,87,328:0:1159:29	0/0:1,0:0:1:0,3,9:0:37:1	0/0:16,0:0:16:0,48,161:0:652:16	0/0:30,0:0:30:0,90,310:0:1212:30	0/0:36,0:0:36:0,108,382:0:1445:36	0/0:9,0:0:9:0,27,86:0:369:9	0/0:4,0:0:4:0,12,32:0:164:4	0/0:3,0:0:3:0,9,27:0:123:3	0/1:4,6:6:10:138,0,7:246:160:4	0/0:1,0:0:1:0,3,8:0:41:1	0/0:45,0:0:45:0,135,408:0:1827:45	0/0:7,0:0:7:0,21,59:0:283:7	0/1:12,16:16:28:225,0,29:656:492:12	0/0:47,0:0:47:0,141,428:0:1882:47	1/1:0,14:14:14:240,42,0:574:0:0	0/0:2,0:0:2:0,6,17:0:82:2	0/0:11,0:0:11:0,33,113:0:451:11	0/0:22,0:0:22:0,66,241:0:864:22	0/0:8,0:0:8:0,24,73:0:315:8	0/0:10,0:0:10:0,30,245:0:385:10
29377393	42836	29377393_42836	T	A	20484.9	.	AB=0.440613;ABP=74.9684;AC=21;AF=0.0737299;AN=224;AO=1532;CIGAR=1X;DP=96936;DPB=42375;DPRA=0.988831;EPP=20.161;EPPR=3855.49;GTI=121;LEN=1;MEANALT=1.00424;MQM=16.9856;MQMR=11.1662;NS=2112;NUMALT=1;ODDS=0.036318;PAIRED=0.64752;PAIREDR=0.885874;PAO=0;PQA=0;PQR=0;PRO=0;PROBE=SNP|RAPIDGENOMICS_3404_31630||SNP|RAPIDGENOMICS_3404_31631||SNP|RAPIDGENOMICS_3404_31632;QA=60483;QR=1587049;RO=39658;RPL=1114;RPP=689.626;RPPR=2458.03;RPR=418;RUN=1;SAF=731;SAP=9.95561;SAR=801;SRF=17978;SRP=753.416;SRR=21680;TYPE=snp;technology.illumina=1	GT:AD:AO:DP:PL:QA:QR:RO	0/0:19,0:0:19:0,57,185:0:761:19	0/0:22,0:0:22:0,66,179:0:880:22	0/1:2,3:3:5:11,0,2:110:82:2	0/0:26,0:0:26:0,78,255:0:1030:26	0/1:3,4:4:7:82,0,34:136:123:3	0/0:39,0:0:39:0,117,453:0:1511:39	0/0:6,0:0:6:0,18,158:0:246:6	1/1:0,23:23:23:191,69,0:902:0:0	0/0:51,0:0:51:0,154,503:0:2054:51	0/0:42,0:0:42:0,126,359:0:1695:42	0/0:17,0:0:17:0,51,148:0:632:17	0/0:26,0:0:26:0,78,218:0:1062:26	0/1:14,3:3:17:36,0,138:119:556:14	0/0:13,0:0:13:0,39,105:0:514:13	0/0:24,0:0:24:0,72,272:0:971:24	0/0:81,0:0:81:0,244,738:0:3219:81	0/0:12,0:0:12:0,36,185:0:470:12	0/0:40,0:0:40:0,120,471:0:1566:40	0/0:17,0:0:17:0,51,147:0:634:17	0/1:15,26:26:41:214,0,2:1039:611:15	0/1:18,24:24:42:169,0,88:963:725:18	0/0:10,0:0:10:0,30,171:0:393:10	0/0:19,0:0:19:0,57,190:0:762:19	0/0:45,0:0:45:0,135,422:0:1837:45	0/0:16,0:0:16:0,48,182:0:639:16	0/0:26,0:0:26:0,78,485:0:1029:26	0/0:33,0:0:33:0,99,308:0:1327:33	0/0:70,0:0:70:0,211,673:0:2814:70	0/0:36,0:0:36:0,108,436:0:1408:36	0/0:29,0:0:29:0,87,273:0:1163:29	0/0:7,0:0:7:0,21,53:0:287:7	1/1:4,16:16:20:261,23,0:648:164:4	0/0:63,0:0:63:0,190,630:0:2518:63	0/0:3,0:0:3:0,9,22:0:119:3	0/0:13,0:0:13:0,39,117:0:533:13	0/0:5,0:0:5:0,15,65:0:205:5	0/0:24,0:0:24:0,72,248:0:931:24	0/0:49,0:0:49:0,148,381:0:1993:49	0/0:11,0:0:11:0,33,144:0:432:11	0/0:62,0:0:62:0,187,598:0:2504:62	0/1:15,15:15:30:98,0,112:594:592:15	0/0:21,0:0:21:0,63,197:0:830:21	0/0:80,0:0:80:0,241,779:0:3229:80	1/1:0,2:2:2:15,6,0:82:0:0	0/0:26,0:0:26:0,78,272:0:1044:26	0/0:14,0:0:14:0,42,136:0:556:14	0/0:35,0:0:35:0,105,388:0:1330:35	0/0:49,0:0:49:0,148,462:0:1897:49	0/1:11,12:12:23:180,0,132:465:447:11	0/0:32,0:0:32:0,96,318:0:1299:32	0/0:1,0:0:1:0,3,8:0:41:1	0/0:30,0:0:30:0,90,277:0:1195:30	0/0:61,0:0:61:0,184,526:0:2457:61	0/0:28,0:0:28:0,84,389:0:1132:28	0/0:54,0:0:54:0,163,520:0:2189:54	0/0:26,0:0:26:0,78,264:0:1043:26	0/0:21,0:0:21:0,63,192:0:832:21	0/0:4,0:0:4:0,12,30:0:150:4	0/0:21,0:0:21:0,63,188:0:847:21	0/0:25,0:0:25:0,75,219:0:969:25	0/0:31,0:0:31:0,93,315:0:1267:31	0/0:62,0:0:62:0,187,654:0:2481:62	1/1:17,46:46:63:413,34,0:1870:685:17	0/0:23,0:0:23:0,69,255:0:910:23	0/0:11,0:0:11:0,33,107:0:451:11	0/1:8,11:11:19:115,0,15:442:319:8	0/0:42,0:0:42:0,126,513:0:1649:42	0/0:54,0:0:54:0,163,535:0:2178:54	0/0:5,0:0:5:0,15,65:0:201:5	0/0:11,0:0:11:0,33,245:0:435:11	0/1:19,14:14:33:27,0,51:547:749:19	0/0:37,0:0:37:0,111,352:0:1495:37	0/0:109,0:0:109:0,328,1162:0:4373:109	0/0:32,0:0:32:0,96,319:0:1279:32	0/0:8,0:0:8:0,24,112:0:324:8	0/0:25,0:0:25:0,75,298:0:1009:25	0/0:24,0:0:24:0,72,254:0:984:24	0/0:10,0:0:10:0,30,102:0:383:10	0/0:22,0:0:22:0,66,274:0:881:22	0/0:17,0:0:17:0,51,169:0:666:17	0/0:55,0:0:55:0,166,554:0:2224:55	0/0:56,0:0:56:0,169,544:0:2217:56	0/0:24,0:0:24:0,72,210:0:972:24	0/0:58,0:0:58:0,175,518:0:2320:58	0/0:46,0:0:46:0,138,443:0:1841:46	0/0:36,0:0:36:0,108,327:0:1458:36	0/0:2,0:0:2:0,6,42:0:82:2	0/0:28,0:0:28:0,84,236:0:1118:28	0/0:14,0:0:14:0,42,150:0:538:14	0/0:58,0:0:58:0,175,617:0:2309:58	0/0:4,0:0:4:0,12,30:0:164:4	0/0:14,0:0:14:0,42,172:0:570:14	0/0:23,0:0:23:0,69,224:0:907:23	0/0:1,0:0:1:0,3,9:0:41:1	0/0:28,0:0:28:0,84,256:0:1116:28	0/0:33,0:0:33:0,99,359:0:1353:33	0/0:36,0:0:36:0,108,368:0:1413:36	0/0:7,0:0:7:0,21,63:0:278:7	0/0:6,0:0:6:0,18,72:0:246:6	0/0:3,0:0:3:0,9,27:0:123:3	0/1:4,6:6:10:138,0,7:242:164:4	0/0:1,0:0:1:0,3,8:0:41:1	0/0:47,0:0:47:0,141,412:0:1902:47	0/0:17,0:0:17:0,51,136:0:693:17	0/1:12,21:21:33:296,0,13:838:484:12	0/0:51,0:0:51:0,154,497:0:2027:51	1/1:0,20:20:20:298,60,0:789:0:0	0/0:2,0:0:2:0,6,17:0:82:2	0/0:14,0:0:14:0,42,136:0:566:14	0/0:33,0:0:33:0,99,344:0:1291:33	0/0:8,0:0:8:0,24,73:0:319:8	0/0:13,0:0:13:0,39,330:0:497:13
29377393	63747	29377393_63747	T	G	19250.9	.	AB=0.444394;ABP=62.6588;AC=17;AF=0.0634675;AN=222;AO=1445;CIGAR=1X;DP=129517;DPB=61539;DPRA=0.85328;EPP=116.656;EPPR=970.252;GTI=116;LEN=1;MEANALT=1;MQM=13.263;MQMR=11.5628;NS=2112;NUMALT=1;ODDS=0.055046;PAIRED=0.84083;PAIREDR=0.880416;PAO=0;PQA=0;PQR=0;PRO=0;PROBE=SNP|RAPIDGENOMICS_3404_31622||SNP|RAPIDGENOMICS_3404_31623||SNP|RAPIDGENOMICS_3404_31624||SNP|RAPIDGENOMICS_3404_31625||SNP|RAPIDGENOMICS_3404_31626||SNP|RAPIDGENOMICS_3404_31627||SNP|RAPIDGENOMICS_3404_31628||SNP|RAPIDGENOMICS_3404_31629;QA=57298;QR=2334536;RO=58645;RPL=821;RPP=61.3305;RPPR=2073.05;RPR=624;RUN=1;SAF=758;SAP=10.5857;SAR=687;SRF=28042;SRP=245.863;SRR=30603;TYPE=snp;technology.illumina=1	GT:AD:AO:DP:PL:QA:QR:RO	0/0:33,0:0:33:0,99,393:0:1336:33	0/0:38,0:0:38:0,114,316:0:1511:38	0/1:2,2:2:4:5,0,7:78:82:2	0/0:85,0:0:85:0,256,794:0:3435:85	0/1:11,9:9:20:15,0,77:361:433:11	0/0:37,0:0:37:0,111,425:0:1491:37	./.:.:.:.:.:.:.:.	0/1:6,4:4:10:44,0,81:164:246:6	0/0:54,0:0:54:0,163,583:0:2194:54	0/0:61,0:0:61:0,184,676:0:2422:61	0/0:17,0:0:17:0,51,201:0:684:17	0/0:85,0:0:85:0,256,778:0:3406:85	0/0:30,5:5:35:0,58,215:201:1194:30	0/0:21,0:0:21:0,63,200:0:857:21	0/0:59,0:0:59:0,178,632:0:2381:59	0/0:125,0:0:125:0,376,1294:0:4980:125	0/0:24,0:0:24:0,72,704:0:921:24	0/0:109,0:0:109:0,328,1044:0:4332:109	0/0:79,0:0:79:0,238,727:0:3134:79	0/1:10,11:11:21:27,0,64:433:396:10	0/1:28,28:28:56:115,0,62:1130:1095:28	0/0:45,0:0:45:0,135,429:0:1772:45	0/0:13,0:0:13:0,39,171:0:506:13	0/0:112,0:0:112:0,337,963:0:4491:112	0/0:17,0:0:17:0,51,159:0:697:17	0/0:34,0:0:34:0,102,642:0:1344:34	0/0:60,0:0:60:0,181,707:0:2408:60	0/0:100,0:0:100:0,301,1046:0:4007:100	0/0:117,0:0:117:0,352,1292:0:4668:117	0/0:49,0:0:49:0,148,455:0:1963:49	0/0:33,0:0:33:0,99,321:0:1295:33	0/1:23,11:11:34:7,0,161:439:931:23	0/0:105,0:0:105:0,316,1236:0:4208:105	0/0:14,0:0:14:0,42,137:0:574:14	0/0:49,0:0:49:0,148,473:0:1904:49	0/1:6,1:1:7:10,0,97:41:246:6	0/0:64,0:0:64:0,193,617:0:2545:64	0/0:31,0:0:31:0,93,310:0:1231:31	0/0:34,1:1:35:0,87,427:41:1371:34	0/0:30,0:0:30:0,90,248:0:1226:30	0/1:10,18:18:28:101,0,49:738:402:10	0/0:38,0:0:40:0,114,392:0:1523:38	0/0:75,0:0:75:0,226,823:0:3039:75	0/1:5,6:6:11:26,0,29:246:197:5	0/0:52,0:0:52:0,157,538:0:2053:52	0/0:15,0:0:15:0,45,133:0:599:15	0/0:53,0:0:53:0,160,496:0:2094:53	0/0:65,0:0:65:0,196,648:0:2604:65	0/1:8,14:14:22:212,0,165:542:328:8	0/0:45,0:0:45:0,135,509:0:1763:45	0/0:7,0:0:7:0,21,89:0:287:7	0/0:45,0:0:45:0,135,424:0:1816:45	0/0:96,0:0:96:0,289,1108:0:3880:96	0/0:28,0:0:28:0,84,309:0:1128:28	0/0:63,0:0:63:0,190,594:0:2470:63	0/0:74,0:0:74:0,223,689:0:2949:74	0/0:59,0:0:59:0,178,535:0:2399:59	0/0:21,0:0:21:0,63,212:0:822:21	0/0:39,0:0:39:0,117,344:0:1553:39	0/0:19,0:0:19:0,57,196:0:766:19	0/0:40,0:0:40:0,120,414:0:1601:40	0/0:133,0:0:133:0,400,1385:0:5339:133	0/1:30,26:26:56:117,0,135:1044:1212:30	0/0:44,0:0:44:0,132,436:0:1721:44	0/0:25,0:0:25:0,75,211:0:1008:25	0/1:11,8:8:19:9,0,77:309:447:11	0/0:15,0:0:15:0,45,128:0:615:15	0/0:26,0:0:26:0,78,233:0:1066:26	0/0:4,0:0:4:0,12,31:0:164:4	0/0:6,0:0:6:0,18,120:0:224:6	0/0:41,8:8:49:0,75,395:314:1647:41	0/0:38,0:0:38:0,114,311:0:1542:38	0/0:41,0:0:41:0,123,419:0:1639:41	0/0:52,0:0:52:0,157,545:0:2098:52	0/0:13,0:0:13:0,39,122:0:525:13	0/0:50,0:0:50:0,151,491:0:2033:50	0/0:24,0:0:24:0,72,235:0:954:24	0/0:17,0:0:17:0,51,180:0:681:17	0/0:12,0:0:12:0,36,206:0:470:12	0/0:57,0:0:57:0,172,553:0:2262:57	0/0:100,0:0:101:0,301,997:0:4047:100	0/0:28,0:0:28:0,84,279:0:1058:28	0/0:27,0:0:27:0,81,305:0:1094:27	0/0:75,0:0:75:0,226,834:0:2959:75	0/0:51,0:0:51:0,154,496:0:2014:51	0/0:106,0:0:106:0,319,1054:0:4299:106	0/0:16,0:0:16:0,48,150:0:601:16	0/0:73,0:0:73:0,220,700:0:2953:73	0/0:11,0:0:11:0,33,179:0:430:11	0/0:94,0:0:94:0,283,969:0:3729:94	0/0:18,0:0:18:0,54,145:0:711:18	0/0:30,0:0:30:0,90,271:0:1204:30	0/0:52,0:0:52:0,157,493:0:2083:52	0/0:4,0:0:4:0,12,33:0:136:4	0/0:43,0:0:43:0,129,428:0:1714:43	0/0:9,0:0:9:0,27,119:0:365:9	0/0:57,0:0:57:0,172,530:0:2234:57	0/0:14,0:0:14:0,42,154:0:570:14	0/0:23,0:0:23:0,69,195:0:904:23	0/0:30,0:0:30:0,90,334:0:1194:30	0/1:14,12:12:26:17,0,62:479:570:14	0/0:25,0:0:25:0,75,200:0:981:25	0/0:37,0:0:37:0,111,372:0:1473:37	0/0:38,0:0:38:0,114,377:0:1519:38	1/1:6,31:31:37:243,62,0:1267:242:6	0/0:126,0:0:127:0,379,1192:0:5028:126	1/1:0,20:20:20:200,60,0:820:0:0	0/0:18,6:6:24:0,1,112:238:734:18	0/0:23,0:0:23:0,69,197:0:893:23	0/0:62,0:0:62:0,187,782:0:2450:62	0/0:2,0:0:2:0,6,17:0:82:2	0/0:15,0:0:15:0,45,405:0:570:15
29377393	63784	29377393_63784	T	C	18750.4	.	AB=0.424877;ABP=112.958;AC=16;AF=0.0684211;AN=222;AO=1471;CIGAR=1X;DP=126039;DPB=60379;DPRA=0.907455;EPP=9.24719;EPPR=1739.84;GTI=107;LEN=1;MEANALT=1.0083;MQM=13.1373;MQMR=11.5864;NS=2112;NUMALT=1;ODDS=0.0184632;PAIRED=0.848402;PAIREDR=0.881247;PAO=0;PQA=0;PQR=0;PRO=0;PROBE=SNP|RAPIDGENOMICS_3404_31622||SNP|RAPIDGENOMICS_3404_31623||SNP|RAPIDGENOMICS_3404_31624||SNP|RAPIDGENOMICS_3404_31625||SNP|RAPIDGENOMICS_3404_31626||SNP|RAPIDGENOMICS_3404_31627||SNP|RAPIDGENOMICS_3404_31628||SNP|RAPIDGENOMICS_3404_31629;QA=58272;QR=2278834;RO=57472;RPL=623;RPP=77.7423;RPPR=2522.52;RPR=848;RUN=1;SAF=900;SAP=162.794;SAR=571;SRF=31403;SRP=1078;SRR=26069;TYPE=snp;technology.illumina=1	GT:AD:AO:DP:PL:QA:QR:RO	0/0:43,0:0:43:0,129,535:0:1733:43	0/0:28,0:0:28:0,84,244:0:1131:28	0/0:4,2:2:6:0,1,18:82:160:4	0/0:87,0:0:87:0,262,810:0:3426:87	0/1:11,6:6:17:1,0,78:232:409:11	0/0:30,0:0:30:0,90,296:0:1213:30	./.:.:.:.:.:.:.:.	0/1:1,2:2:3:51,0,4:82:41:1	0/0:45,0:0:45:0,135,481:0:1738:45	0/0:61,0:0:61:0,184,649:0:2364:61	0/0:14,0:0:14:0,42,133:0:561:14	0/0:100,0:0:100:0,301,921:0:3935:100	0/0:31,4:4:35:0,68,248:164:1196:31	0/0:18,0:0:18:0,54,169:0:721:18	0/0:56,0:0:56:0,169,608:0:2189:56	0/0:114,0:0:114:0,343,1140:0:4572:114	0/0:15,0:0:15:0,45,418:0:590:15	0/0:107,0:0:107:0,322,1052:0:4199:107	0/0:77,0:0:77:0,232,706:0:3065:77	0/1:8,11:11:19:33,0,53:420:320:8	0/1:33,27:27:60:89,0,126:1099:1273:33	0/0:56,0:0:56:0,169,548:0:2244:56	0/0:22,0:0:22:0,66,259:0:872:22	0/0:146,0:0:146:0,440,1285:0:5785:146	0/0:17,0:0:17:0,51,218:0:689:17	0/0:40,0:0:40:0,120,833:0:1541:40	0/0:42,0:0:42:0,126,512:0:1689:42	0/0:92,0:0:92:0,277,1030:0:3671:92	0/0:95,0:0:95:0,286,1094:0:3742:95	0/0:47,0:0:47:0,141,414:0:1886:47	0/0:33,0:0:33:0,99,343:0:1327:33	0/1:20,11:11:31:17,0,169:443:812:20	0/0:90,0:0:90:0,271,1109:0:3574:90	0/0:14,0:0:14:0,42,159:0:574:14	0/0:50,0:0:50:0,151,485:0:1951:50	0/1:6,1:1:7:8,0,97:32:233:6	0/0:74,0:0:74:0,223,735:0:2932:74	0/0:36,0:0:36:0,108,367:0:1455:36	0/0:30,1:1:31:0,75,381:41:1208:30	0/0:36,0:0:36:0,108,300:0:1464:36	0/1:12,19:19:31:100,0,51:771:464:12	0/0:55,0:0:55:0,166,595:0:2208:55	0/0:67,0:0:67:0,202,771:0:2638:67	0/1:4,6:6:10:29,0,2:246:164:4	0/0:56,0:0:56:0,169,588:0:2186:56	0/0:15,0:0:15:0,45,133:0:602:15	0/0:45,0:0:45:0,135,429:0:1815:45	0/0:70,0:0:70:0,211,685:0:2794:70	0/1:9,13:13:22:163,0,207:516:353:9	0/0:34,0:0:34:0,102,407:0:1337:34	0/0:6,0:0:6:0,18,79:0:246:6	0/0:42,0:0:42:0,126,406:0:1682:42	0/0:82,0:0:82:0,247,996:0:3281:82	0/0:29,0:0:29:0,87,336:0:1095:29	0/0:59,0:0:59:0,178,579:0:2299:59	0/0:56,0:0:56:0,169,508:0:2235:56	0/0:56,0:0:56:0,169,512:0:2193:56	0/0:22,0:0:22:0,66,218:0:857:22	0/0:38,0:0:38:0,114,336:0:1528:38	0/0:14,0:0:14:0,42,133:0:557:14	0/0:50,0:0:50:0,151,530:0:2003:50	0/0:129,0:0:129:0,388,1282:0:5157:129	0/1:28,21:21:49:62,0,125:838:1135:28	0/0:36,0:0:36:0,108,347:0:1396:36	0/0:25,0:0:25:0,75,238:0:966:25	1/1:5,9:9:14:33,1,0:369:205:5	0/0:22,0:0:22:0,66,194:0:872:22	0/0:25,0:0:25:0,75,223:0:1013:25	0/0:3,0:0:3:0,9,28:0:123:3	0/0:8,0:0:8:0,24,174:0:297:8	0/0:41,10:10:51:0,63,371:402:1595:41	0/0:37,0:0:37:0,111,306:0:1472:37	0/0:40,0:0:40:0,120,436:0:1596:40	0/0:53,0:0:53:0,160,522:0:2097:53	0/0:8,0:0:8:0,24,79:0:301:8	0/0:52,0:0:52:0,157,501:0:2091:52	0/0:13,0:0:13:0,39,116:0:507:13	0/0:15,0:0:15:0,45,167:0:606:15	0/0:15,0:0:15:0,45,277:0:611:15	0/0:49,0:0:49:0,148,494:0:1965:49	0/0:88,0:0:88:0,265,917:0:3507:88	0/0:23,0:0:23:0,69,217:0:917:23	0/0:22,0:0:22:0,66,253:0:868:22	0/0:62,0:0:63:0,187,665:0:2476:62	0/0:46,0:0:46:0,138,424:0:1839:46	0/0:79,0:0:79:0,238,741:0:3122:79	0/0:12,0:0:12:0,36,135:0:447:12	0/0:67,0:0:67:0,202,621:0:2705:67	0/0:16,0:0:16:0,48,245:0:619:16	0/0:99,0:0:99:0,298,930:0:3949:99	0/0:19,0:0:19:0,57,155:0:754:19	0/0:23,0:0:23:0,69,201:0:913:23	0/0:40,0:0:40:0,120,392:0:1592:40	0/0:3,0:0:3:0,9,25:0:119:3	0/0:46,0:0:46:0,138,463:0:1824:46	0/0:11,0:0:11:0,33,158:0:451:11	0/0:59,0:0:59:0,178,562:0:2331:59	0/0:18,0:0:18:0,54,223:0:734:18	0/0:13,0:0:13:0,39,123:0:506:13	0/0:25,0:0:25:0,75,288:0:1017:25	0/0:14,8:8:22:0,3,77:328:555:14	0/0:15,0:0:15:0,45,122:0:607:15	0/0:30,0:0:30:0,90,283:0:1186:30	0/0:19,0:0:19:0,57,228:0:761:19	1/1:10,23:23:33:152,21,0:911:410:10	0/0:119,0:0:119:0,358,1181:0:4760:119	1/1:0,36:36:36:390,108,0:1421:0:0	0/0:19,6:6:25:0,4,177:238:757:19	0/0:24,0:0:24:0,72,206:0:954:24	0/0:57,0:0:57:0,172,860:0:2313:57	0/0:4,0:0:4:0,12,37:0:164:4	0/0:19,0:0:19:0,57,453:0:753:19
29377393	551406	29377393_551406	G	T	171217	.	AB=0.446597;ABP=407.025;AC=97;AF=0.39047;AN=224;AO=15186;CIGAR=1X;DP=169086;DPB=67991;DPRA=0.844279;EPP=4.61696;EPPR=228.267;GTI=83;LEN=1;MEANALT=1.00637;MQM=13.1571;MQMR=11.3805;NS=2112;NUMALT=1;ODDS=0.00775414;PAIRED=0.847491;PAIREDR=0.872001;PAO=0;PQA=0;PQR=0;PRO=0;PROBE=SNP|RAPIDGENOMICS_3404_31616;QA=595430;QR=1690192;RO=42391;RPL=7026;RPP=186.891;RPPR=9.24954;RPR=8160;RUN=1;SAF=7258;SAP=67.1993;SAR=7928;SRF=20107;SRP=245.782;SRR=22284;TYPE=snp;technology.illumina=1	GT:AD:AO:DP:PL:QA:QR:RO	0/1:25,15:15:40:38,0,95:582:989:25	0/0:3,1:1:4:0,3,69:22:123:3	0/0:9,0:0:9:0,27,96:0:361:9	1/1:0,112:112:112:1132,337,0:4498:0:0	0/0:25,0:0:25:0,75,385:0:968:25	1/1:30,71:71:101:481,34,0:2853:1167:30	1/1:0,8:8:8:227,24,0:315:0:0	0/0:2,0:0:2:0,6,17:0:82:2	1/1:0,29:29:29:260,87,0:1161:0:0	0/0:55,23:23:78:0,30,287:931:2197:55	0/1:12,7:7:19:16,0,36:278:484:12	0/1:20,24:24:44:125,0,93:967:780:20	0/0:36,0:0:36:0,108,358:0:1451:36	0/1:20,24:24:44:109,0,36:980:790:20	0/1:40,19:19:59:28,0,285:767:1579:40	0/1:30,54:54:84:250,0,123:2117:1198:30	0/0:38,0:0:38:0,114,868:0:1518:38	0/0:62,0:0:62:0,187,593:0:2448:62	1/1:0,27:27:27:301,81,0:1075:0:0	0/0:47,0:0:47:0,141,454:0:1888:47	0/1:26,28:28:54:203,0,134:1089:995:26	0/1:18,41:41:59:219,0,2:1600:715:18	0/0:26,8:8:34:0,6,200:310:1022:26	0/1:52,31:31:83:13,0,203:1213:2072:52	0/0:14,0:0:14:0,42,106:0:552:14	0/0:50,0:0:50:0,151,1182:0:1935:50	0/0:58,0:0:58:0,175,534:0:2302:58	0/1:61,55:55:116:212,0,404:2205:2443:61	1/1:0,77:77:77:741,232,0:3062:0:0	1/1:0,38:38:38:432,114,0:1499:0:0	0/1:11,14:14:25:66,0,31:551:447:11	0/0:33,3:3:36:0,82,227:123:1299:33	0/1:59,91:91:150:383,0,101:3533:2317:59	1/1:6,10:10:16:29,1,0:373:246:6	1/1:0,18:18:18:221,54,0:710:0:0	0/1:1,1:1:2:5,0,3:41:41:1	0/0:48,0:0:48:0,144,451:0:1893:48	0/1:12,9:9:21:10,0,67:358:480:12	0/1:4,2:2:6:1,0,12:82:156:4	0/1:30,33:33:63:103,0,84:1313:1191:30	1/1:0,45:45:45:391,135,0:1770:0:0	1/1:1,80:80:81:826,235,0:3255:41:1	0/1:56,52:52:108:139,0,365:2088:2232:56	0/0:13,0:0:13:0,39,141:0:529:13	0/0:52,0:0:52:0,157,486:0:2011:52	0/0:3,0:0:3:0,9,48:0:123:3	0/1:24,47:47:71:327,0,55:1860:957:24	0/0:88,0:0:88:0,265,943:0:3496:88	0/0:38,0:0:38:0,114,728:0:1500:38	0/0:36,0:0:36:0,108,286:0:1448:36	0/0:7,2:2:9:0,12,41:82:287:7	0/0:51,0:0:51:0,154,599:0:2045:51	1/1:0,52:52:52:480,157,0:2077:0:0	0/1:22,15:15:37:34,0,240:575:866:22	0/1:46,26:26:72:9,0,186:1050:1865:46	0/1:18,28:28:46:151,0,46:1087:721:18	0/0:25,0:0:25:0,75,231:0:1009:25	0/0:31,0:0:31:0,93,318:0:1171:31	0/0:19,5:5:24:0,31,147:205:761:19	1/1:9,28:28:37:209,38,0:1122:365:9	0/0:28,0:0:28:0,84,267:0:1122:28	1/1:0,128:128:128:1343,385,0:5119:0:0	0/0:62,0:0:62:0,187,669:0:2462:62	0/0:73,0:0:73:0,220,708:0:2906:73	1/1:0,16:16:16:169,48,0:643:0:0	0/0:18,0:0:18:0,54,196:0:707:18	0/1:5,4:4:9:25,0,14:156:196:5	0/0:24,0:0:24:0,72,312:0:948:24	0/0:3,0:0:3:0,9,25:0:119:3	1/1:0,7:7:7:101,21,0:273:0:0	0/0:72,0:0:72:0,217,677:0:2877:72	0/1:34,17:17:51:21,0,186:693:1356:34	0/0:67,16:16:83:0,98,684:640:2647:67	0/1:21,28:28:49:133,0,13:1104:830:21	0/0:5,0:0:5:0,15,43:0:205:5	1/1:0,38:38:38:456,114,0:1519:0:0	1/1:0,34:34:34:287,102,0:1360:0:0	1/1:0,8:8:8:84,24,0:325:0:0	0/1:15,11:11:26:74,0,234:433:603:15	1/1:0,64:64:64:618,193,0:2579:0:0	0/0:138,0:0:138:0,415,1231:0:5513:138	1/1:0,31:31:31:279,93,0:1245:0:0	0/1:17,15:15:32:44,0,86:611:666:17	0/1:56,30:30:86:62,0,309:1200:2239:56	0/0:49,0:0:49:0,148,449:0:1965:49	0/0:73,0:0:73:0,220,735:0:2957:73	0/0:10,0:0:10:0,30,121:0:410:10	0/1:51,37:37:88:104,0,191:1489:2064:51	0/1:14,6:6:20:103,0,154:234:565:14	1/1:0,69:69:69:787,208,0:2729:0:0	1/1:0,30:30:30:272,90,0:1203:0:0	0/0:50,0:0:50:0,151,532:0:2006:50	0/1:28,26:26:54:70,0,100:1044:1128:28	1/1:0,2:2:2:19,6,0:82:0:0	0/1:46,36:36:82:125,0,153:1433:1840:46	0/1:8,14:14:22:64,0,29:561:319:8	1/1:0,51:51:51:530,154,0:1988:0:0	0/0:4,2:2:6:0,2,15:68:137:4	0/1:11,13:13:24:95,0,37:521:447:11	0/0:28,0:0:28:0,84,360:0:1113:28	1/1:0,14:14:14:117,42,0:538:0:0	1/1:0,35:35:35:280,105,0:1354:0:0	0/0:36,5:5:41:0,63,327:205:1443:36	0/1:39,25:25:64:13,0,203:977:1537:39	1/1:2,8:8:10:48,10,0:319:82:2	0/1:38,40:40:78:156,0,158:1605:1515:38	1/1:0,28:28:28:272,84,0:1124:0:0	0/1:6,4:4:10:49,0,61:164:233:6	0/1:7,8:8:15:28,0,11:328:266:7	0/0:62,0:0:62:0,187,723:0:2452:62	0/0:3,1:1:4:0,0,61:41:114:3	1/1:1,15:15:16:372,41,0:606:37:1
29377393	962786	29377393_962786	A	T	277240	.	AB=0.469094;ABP=88.9129;AC=119;AF=0.587159;AN=222;AO=14666;CIGAR=1X;DP=112751;DPB=43293;DPRA=0.902117;EPP=14.7848;EPPR=10.5725;GTI=125;LEN=1;MEANALT=1.00432;MQM=13.2843;MQMR=11.7718;NS=2112;NUMALT=1;ODDS=0.00217179;PAIRED=0.84222;PAIREDR=0.899341;PAO=0;PQA=0;PQR=0;PRO=0;PROBE=SNP|RAPIDGENOMICS_3404_31602||SNP|RAPIDGENOMICS_3404_31603||SNP|RAPIDGENOMICS_3404_31604||SNP|RAPIDGENOMICS_3404_31605||SNP|RAPIDGENOMICS_3404_31606||SNP|RAPIDGENOMICS_3404_31607||SNP|RAPIDGENOMICS_3404_31608;QA=579587;QR=823514;RO=20624;RPL=5944;RPP=1145.64;RPPR=5071.17;RPR=8722;RUN=1;SAF=10844;SAP=7303.71;SAR=3822;SRF=15203;SRP=10077.8;SRR=5421;TYPE=snp;technology.illumina=1	GT:AD:AO:DP:PL:QA:QR:RO	1/1:0,14:14:14:155,42,0:570:0:0	1/1:0,12:12:12:271,36,0:461:0:0	0/0:2,0:0:2:0,6,19:0:82:2	1/1:0,47:47:47:489,141,0:1889:0:0	0/1:7,4:4:11:6,0,55:156:287:7	0/1:15,9:9:24:52,0,129:360:606:15	1/1:0,10:10:10:231,30,0:397:0:0	0/0:21,0:0:21:0,63,230:0:849:21	0/1:20,18:18:38:33,0,124:734:808:20	0/1:13,10:10:23:23,0,28:406:524:13	0/0:5,0:0:5:0,15,78:0:205:5	0/0:31,10:10:41:0,11,240:406:1267:31	0/0:37,0:0:37:0,111,395:0:1494:37	0/0:13,0:0:13:0,39,135:0:479:13	1/1:0,28:28:28:290,84,0:1107:0:0	1/1:0,39:39:39:359,117,0:1577:0:0	0/0:11,0:0:11:0,33,253:0:423:11	0/0:71,0:0:71:0,214,669:0:2850:71	1/1:0,30:30:30:275,90,0:1203:0:0	0/1:16,20:20:36:166,0,58:799:593:16	0/1:14,17:17:31:76,0,45:662:565:14	0/0:33,5:5:38:0,68,365:178:1328:33	1/1:0,23:23:23:234,69,0:915:0:0	1/1:0,16:16:16:149,48,0:643:0:0	0/0:19,0:0:19:0,57,182:0:775:19	1/1:0,42:42:42:936,126,0:1658:0:0	0/1:14,16:16:30:110,0,30:652:556:14	1/1:0,29:29:29:332,87,0:1169:0:0	1/1:0,36:36:36:377,108,0:1442:0:0	1/1:0,51:51:51:442,154,0:2074:0:0	1/1:0,11:11:11:101,33,0:429:0:0	1/1:0,13:13:13:137,39,0:533:0:0	0/1:52,32:32:84:96,0,310:1286:2096:52	0/1:4,10:10:14:44,0,12:402:164:4	1/1:0,39:39:39:377,117,0:1565:0:0	1/1:0,5:5:5:59,15,0:201:0:0	0/0:17,0:0:17:0,51,139:0:679:17	0/1:27,33:33:60:160,0,113:1323:1086:27	0/0:21,0:0:21:0,63,190:0:835:21	0/1:15,13:13:28:24,0,55:533:607:15	1/1:0,27:27:27:271,81,0:1033:0:0	1/1:0,39:39:39:352,117,0:1578:0:0	0/1:19,35:35:54:189,0,59:1431:766:19	1/1:0,2:2:2:20,6,0:82:0:0	0/1:19,24:24:43:150,0,53:980:765:19	0/0:10,0:0:10:0,30,82:0:401:10	0/0:39,13:13:52:0,28,231:533:1574:39	0/0:75,0:0:75:0,226,754:0:3030:75	0/1:21,25:25:46:399,0,289:984:812:21	0/0:43,0:0:43:0,129,380:0:1718:43	0/0:11,0:0:11:0,33,113:0:451:11	0/0:31,0:0:31:0,93,289:0:1245:31	1/1:0,44:44:44:464,132,0:1709:0:0	0/1:15,7:7:22:16,0,132:287:595:15	0/0:34,0:0:34:0,102,374:0:1341:34	0/1:30,34:34:64:116,0,190:1343:1230:30	0/0:23,0:0:23:0,69,260:0:939:23	0/0:29,1:1:30:0,80,244:37:1164:29	0/1:11,9:9:20:41,0,28:365:410:11	0/0:18,5:5:23:0,8,98:201:717:18	0/0:21,0:0:21:0,63,215:0:829:21	1/1:0,110:110:110:1181,331,0:4437:0:0	1/1:0,24:24:24:242,72,0:967:0:0	0/1:10,10:10:20:53,0,26:398:406:10	1/1:0,15:15:15:129,45,0:611:0:0	0/1:15,7:7:22:2,0,62:283:611:15	0/0:22,12:12:34:0,4,164:488:861:22	0/0:14,0:0:14:0,42,139:0:548:14	1/1:0,2:2:2:18,6,0:82:0:0	0/1:5,11:11:16:80,0,102:410:205:5	0/0:26,0:0:26:0,78,241:0:1048:26	1/1:0,28:28:28:297,84,0:1140:0:0	0/1:25,40:40:65:179,0,81:1604:999:25	0/1:26,19:19:45:106,0,107:753:1049:26	./.:.:.:.:.:.:.:.	1/1:0,21:21:21:211,63,0:861:0:0	1/1:0,19:19:19:204,57,0:767:0:0	1/1:0,16:16:16:183,48,0:648:0:0	0/1:18,9:9:27:46,0,185:356:702:18	0/1:9,11:11:20:27,0,37:447:353:9	1/1:0,87:87:87:928,262,0:3511:0:0	1/1:0,21:21:21:189,63,0:849:0:0	0/0:15,4:4:19:0,26,155:164:597:15	0/1:28,13:13:41:28,0,113:512:1108:28	0/1:13,20:20:33:70,0,8:812:533:13	0/1:9,15:15:24:68,0,28:603:369:9	0/0:15,0:0:15:0,45,149:0:603:15	1/1:0,36:36:36:429,108,0:1436:0:0	0/1:9,6:6:15:44,0,82:246:350:9	1/1:0,41:41:41:380,123,0:1667:0:0	0/0:9,3:3:12:0,14,64:119:360:9	0/0:21,0:0:21:0,63,190:0:835:21	0/1:14,10:10:24:34,0,51:410:489:14	0/0:3,1:1:4:0,5,24:41:123:3	0/0:51,0:0:51:0,154,510:0:2069:51	0/1:12,7:7:19:9,0,38:283:480:12	0/1:25,12:12:37:12,0,133:468:1017:25	0/0:5,0:0:5:0,15,46:0:201:5	1/1:0,5:5:5:69,15,0:205:0:0	0/1:5,1:1:6:13,0,23:41:205:5	1/1:0,21:21:21:179,63,0:847:0:0	1/1:0,19:19:19:202,57,0:763:0:0	0/1:13,14:14:27:105,0,46:551:533:13	0/1:21,11:11:32:37,0,163:433:848:21	1/1:0,27:27:27:277,81,0:1078:0:0	0/0:35,18:18:53:0,2,201:716:1409:35	1/1:0,14:14:14:141,42,0:566:0:0	1/1:0,23:23:23:225,69,0:895:0:0	1/1:0,6:6:6:47,18,0:246:0:0	1/1:0,14:14:14:127,42,0:574:0:0	0/1:6,1:1:7:6,0,37:37:246:6	1/1:0,16:16:16:349,48,0:620:0:0
29377393	963121	29377393_963121	T	C	318343	.	AB=0.501379;ABP=3.19597;AC=125;AF=0.608493;AN=224;AO=16490;CIGAR=1X;DP=123702;DPB=53824;DPRA=1.01164;EPP=366.754;EPPR=615.491;GTI=44;LEN=1;MEANALT=1.00359;MQM=14.9179;MQMR=12.0505;NS=2112;NUMALT=1;ODDS=0.0230155;PAIRED=0.771134;PAIREDR=0.858123;PAO=0;PQA=0;PQR=0;PRO=0;PROBE=SNP|RAPIDGENOMICS_3404_31602||SNP|RAPIDGENOMICS_3404_31603||SNP|RAPIDGENOMICS_3404_31604||SNP|RAPIDGENOMICS_3404_31605||SNP|RAPIDGENOMICS_3404_31606||SNP|RAPIDGENOMICS_3404_31607||SNP|RAPIDGENOMICS_3404_31608;QA=643602;QR=929202;RO=23746;RPL=7411;RPP=369.385;RPPR=585.573;RPR=9079;RUN=1;SAF=9447;SAP=764.042;SAR=7043;SRF=12672;SRP=236.527;SRR=11074;TYPE=snp;technology.illumina=1	GT:AD:AO:DP:PL:QA:QR:RO	1/1:0,33:33:33:349,99,0:1337:0:0	1/1:0,12:12:12:264,36,0:457:0:0	0/1:15,10:10:25:23,0,58:393:593:15	1/1:0,92:92:92:949,277,0:3659:0:0	0/1:5,6:6:11:117,0,75:238:197:5	0/1:34,20:20:54:13,0,187:775:1320:34	1/1:0,7:7:7:110,21,0:270:0:0	0/0:9,0:0:9:0,27,141:0:357:9	0/1:11,15:15:26:30,0,38:607:439:11	0/1:18,38:38:56:233,0,19:1527:716:18	0/0:10,0:0:10:0,30,84:0:402:10	0/1:41,19:19:60:31,0,278:739:1547:41	0/0:48,0:0:48:0,144,437:0:1916:48	0/0:11,0:0:11:0,33,156:0:428:11	1/1:0,29:29:29:333,87,0:1168:0:0	1/1:0,84:84:84:942,253,0:3369:0:0	0/0:13,0:0:13:0,39,264:0:496:13	0/0:130,0:0:130:0,391,1411:0:5058:130	1/1:0,46:46:46:405,138,0:1802:0:0	0/1:21,23:23:44:151,0,88:917:844:21	0/1:17,25:25:42:133,0,105:960:689:17	0/1:24,28:28:52:140,0,49:1136:954:24	1/1:0,21:21:21:200,63,0:838:0:0	1/1:0,73:73:73:735,220,0:2947:0:0	0/0:9,0:0:9:0,27,107:0:365:9	1/1:0,36:36:36:691,108,0:1387:0:0	0/1:28,20:20:48:55,0,131:783:1106:28	1/1:0,65:65:65:578,196,0:2565:0:0	1/1:0,61:61:61:586,184,0:2458:0:0	1/1:0,42:42:42:460,126,0:1653:0:0	1/1:0,13:13:13:127,39,0:510:0:0	1/1:0,37:37:37:426,111,0:1473:0:0	0/1:40,23:23:63:78,0,207:891:1566:40	0/1:17,16:16:33:81,0,69:631:689:17	1/1:0,34:34:34:365,102,0:1348:0:0	0/1:15,7:7:22:73,0,250:265:593:15	0/0:47,0:0:47:0,141,489:0:1877:47	0/1:31,39:39:70:284,0,91:1549:1233:31	0/1:16,22:22:38:225,0,60:870:629:16	0/1:25,18:18:43:74,0,148:698:978:25	1/1:0,31:31:31:307,93,0:1212:0:0	1/1:0,45:45:45:477,135,0:1802:0:0	0/1:34,54:54:88:339,0,131:2178:1336:34	1/1:0,25:25:25:418,75,0:975:0:0	0/1:33,30:30:63:125,0,125:1213:1279:33	0/1:9,7:7:16:32,0,53:287:343:9	0/1:30,17:17:47:73,0,219:697:1208:30	0/0:51,0:0:51:0,154,520:0:1939:51	0/1:20,8:8:28:143,0,342:320:774:20	0/0:48,0:0:48:0,144,496:0:1899:48	0/0:9,0:0:9:0,27,109:0:352:9	0/0:31,0:0:31:0,93,276:0:1234:31	1/1:0,83:83:83:818,250,0:3325:0:0	0/1:16,10:10:26:80,0,194:402:630:16	0/0:61,0:0:61:0,184,569:0:2377:61	0/1:37,34:34:71:133,0,126:1360:1463:37	0/0:44,0:0:44:0,132,478:0:1763:44	0/0:33,0:0:33:0,99,293:0:1309:33	1/1:2,4:4:6:44,1,0:164:78:2	0/1:18,7:7:25:4,0,109:267:700:18	0/0:43,1:1:44:0,121,424:41:1703:43	1/1:0,206:206:206:2205,620,0:8203:0:0	1/1:0,88:88:88:772,265,0:3482:0:0	0/1:10,8:8:18:40,0,35:328:397:10	1/1:0,24:24:24:263,72,0:963:0:0	0/1:10,6:6:16:16,0,49:238:374:10	0/1:13,23:23:36:175,0,35:905:493:13	0/0:39,0:0:39:0,117,437:0:1488:39	0/0:28,0:0:28:0,84,285:0:1098:28	0/1:7,8:8:15:98,0,138:315:236:7	0/0:71,0:0:71:0,214,741:0:2857:71	1/1:0,46:46:46:682,138,0:1845:0:0	0/1:60,56:56:116:159,0,227:2226:2359:60	0/1:18,14:14:32:38,0,122:562:642:18	0/0:2,0:0:2:0,6,15:0:78:2	1/1:0,27:27:27:334,81,0:1095:0:0	1/1:0,37:37:37:455,111,0:1443:0:0	1/1:0,13:13:13:122,39,0:525:0:0	0/1:5,6:6:11:71,0,15:238:196:5	0/1:13,6:6:19:47,0,92:237:529:13	1/1:0,64:64:64:835,193,0:2561:0:0	1/1:0,34:34:34:381,102,0:1368:0:0	0/1:17,4:4:21:13,0,124:155:677:17	0/1:54,48:48:102:187,0,175:1913:2165:54	0/1:48,43:43:91:151,0,239:1692:1904:48	0/1:32,50:50:82:248,0,47:2019:1279:32	0/0:7,0:0:7:0,21,67:0:268:7	1/1:0,67:67:67:594,202,0:2661:0:0	0/1:11,14:14:25:130,0,66:570:419:11	1/1:0,90:90:90:1002,271,0:3509:0:0	0/1:16,9:9:25:15,0,70:347:615:16	0/0:23,0:0:23:0,69,321:0:931:23	1/1:7,35:35:42:348,70,0:1392:283:7	0/0:16,2:2:18:0,39,148:82:621:16	0/0:47,0:0:47:0,141,463:0:1879:47	0/0:19,9:9:28:0,3,150:365:753:19	0/1:14,22:22:36:78,0,5:886:549:14	0/0:12,0:0:12:0,36,121:0:455:12	1/1:0,9:9:9:90,27,0:341:0:0	0/1:17,13:13:30:148,0,123:501:653:17	1/1:0,46:46:46:671,138,0:1857:0:0	1/1:0,4:4:4:34,12,0:164:0:0	0/0:39,10:10:49:0,26,398:406:1561:39	0/0:66,17:17:83:0,94,489:697:2613:66	1/1:0,25:25:25:236,75,0:1017:0:0	0/1:46,50:50:96:213,0,175:2020:1792:46	1/1:0,42:42:42:483,126,0:1647:0:0	1/1:0,18:18:18:246,54,0:717:0:0	1/1:0,13:13:13:155,39,0:513:0:0	1/1:0,68:68:68:719,205,0:2661:0:0	0/0:14,0:0:14:0,42,131:0:534:14	1/1:0,31:31:31:713,93,0:1205:0:0
29377393	1001534	29377393_1001534	G	C	461773	.	AB=0.478954;ABP=100.081;AC=123;AF=0.589474;AN=224;AO=32551;CIGAR=1X;DP=238994;DPB=102288;DPRA=0.932208;EPP=5833.7;EPPR=3525.77;GTI=47;LEN=1;MEANALT=1.01275;MQM=13.2075;MQMR=11.5969;NS=2112;NUMALT=1;ODDS=0.007839;PAIRED=0.843138;PAIREDR=0.875254;PAO=0;PQA=0;PQR=0;PRO=0;PROBE=SNP|RAPIDGENOMICS_3404_31598||SNP|RAPIDGENOMICS_3404_31599||SNP|RAPIDGENOMICS_3404_31600||SNP|RAPIDGENOMICS_3404_31601;QA=1287664;QR=1838424;RO=45749;RPL=17273;RPP=268.517;RPPR=2969.05;RPR=15278;RUN=1;SAF=14648;SAP=709.803;SAR=17903;SRF=19988;SRP=1584.9;SRR=25761;TYPE=snp;technology.illumina=1	GT:AD:AO:DP:PL:QA:QR:RO	1/1:0,56:56:56:525,169,0:2283:0:0	1/1:0,24:24:24:455,72,0:965:0:0	1/1:7,14:14:21:106,8,0:570:287:7	1/1:0,134:134:134:1395,403,0:5369:0:0	0/1:14,17:17:31:208,0,194:674:565:14	0/1:49,43:43:92:187,0,222:1732:1955:49	1/1:0,26:26:26:574,78,0:1062:0:0	0/0:3,0:0:3:0,9,24:0:123:3	0/0:112,31:31:143:0,98,831:1235:4538:112	0/1:56,77:77:133:346,0,122:3094:2238:56	0/0:21,0:0:21:0,63,210:0:857:21	0/1:38,70:70:108:321,0,18:2826:1497:38	0/0:75,0:0:75:0,226,814:0:3055:75	0/0:39,0:0:39:0,117,467:0:1555:39	1/1:0,51:51:51:585,154,0:2018:0:0	1/1:0,111:111:111:1249,334,0:4439:0:0	0/0:27,0:0:27:0,81,597:0:1060:27	0/0:110,0:0:110:0,331,1203:0:4416:110	1/1:0,56:56:56:611,169,0:2267:0:0	0/1:34,51:51:85:246,0,58:2058:1349:34	0/1:44,51:51:95:249,0,191:2066:1780:44	0/0:38,10:10:48:0,41,242:392:1541:38	1/1:0,39:39:39:375,117,0:1570:0:0	1/1:0,125:125:125:1225,376,0:5014:0:0	0/0:64,0:0:64:0,193,772:0:2532:64	1/1:0,77:77:77:1751,232,0:3063:0:0	0/0:59,19:19:78:0,60,482:771:2357:59	1/1:0,143:143:143:1426,430,0:5740:0:0	1/1:0,70:70:70:689,211,0:2811:0:0	1/1:0,112:112:112:1273,337,0:4437:0:0	1/1:0,47:47:47:401,141,0:1896:0:0	1/1:0,46:46:46:519,138,0:1819:0:0	0/1:89,76:76:165:244,0,348:3080:3584:89	1/1:9,29:29:38:179,12,0:1144:356:9	1/1:0,64:64:64:623,193,0:2546:0:0	0/1:17,12:12:29:59,0,76:492:685:17	0/0:92,0:0:92:0,277,1011:0:3744:92	0/1:37,53:53:90:256,0,121:2131:1473:37	0/1:14,31:31:45:202,0,79:1236:574:14	0/1:37,27:27:64:125,0,137:1090:1496:37	1/1:0,78:78:78:787,235,0:3083:0:0	1/1:0,108:108:108:1086,325,0:4290:0:0	0/1:74,65:65:139:257,0,323:2652:2968:74	1/1:0,16:16:16:172,48,0:619:0:0	0/1:43,83:83:126:465,0,74:3322:1718:43	0/1:28,31:31:59:88,0,325:1262:1131:28	0/1:47,95:95:142:544,0,31:3789:1883:47	0/0:139,0:0:139:0,418,1412:0:5566:139	0/1:24,29:29:53:480,0,294:1099:963:24	0/0:71,0:0:71:0,214,666:0:2879:71	0/0:18,0:0:18:0,54,173:0:738:18	0/0:83,0:0:83:0,250,884:0:3296:83	1/1:0,140:140:140:1302,421,0:5612:0:0	0/1:33,37:37:70:308,0,308:1457:1299:33	0/0:150,0:0:150:0,452,1668:0:6096:150	0/1:67,53:53:120:113,0,360:2037:2647:67	0/0:57,0:0:57:0,172,607:0:2325:57	0/0:35,0:0:35:0,105,300:0:1377:35	0/1:22,34:34:56:278,0,79:1351:889:22	0/1:44,30:30:74:74,0,354:1186:1770:44	0/0:80,0:0:80:0,241,772:0:3196:80	1/1:0,237:237:237:2528,713,0:9540:0:0	1/1:0,120:120:120:1208,361,0:4800:0:0	0/1:29,21:21:50:41,0,102:857:1177:29	1/1:0,25:25:25:237,75,0:972:0:0	0/1:37,26:26:63:98,0,326:1045:1497:37	0/1:11,30:30:41:172,0,51:1188:415:11	0/0:74,6:6:80:0,191,702:232:2969:74	0/1:7,7:7:14:21,0,32:287:275:7	0/1:4,10:10:14:178,0,40:402:155:4	0/0:97,0:0:97:0,292,970:0:3912:97	1/1:0,113:113:113:1132,340,0:4456:0:0	0/1:55,87:87:142:425,0,158:3412:2222:55	0/1:53,44:44:97:162,0,245:1783:2152:53	0/0:1,0:0:1:0,3,9:0:41:1	1/1:0,78:78:78:835,235,0:3120:0:0	1/1:0,63:63:63:719,190,0:2543:0:0	1/1:0,50:50:50:443,151,0:2022:0:0	0/1:14,24:24:38:168,0,74:945:562:14	0/1:70,32:32:102:1,0,314:1287:2824:70	1/1:0,192:192:192:1931,578,0:7726:0:0	1/1:0,35:35:35:364,105,0:1414:0:0	0/1:24,26:26:50:154,0,163:1049:950:24	0/0:40,17:17:57:0,23,339:684:1604:40	0/1:24,11:11:35:28,0,121:447:958:24	0/1:72,76:76:148:322,0,171:3019:2866:72	0/0:10,0:0:10:0,30,82:0:410:10	1/1:0,172:172:172:1673,518,0:6957:0:0	0/1:7,10:10:17:133,0,27:406:287:7	1/1:0,101:101:101:1064,304,0:4060:0:0	0/0:33,11:11:44:0,51,275:447:1328:33	0/0:109,0:0:109:0,328,1075:0:4394:109	0/1:34,32:32:66:121,0,106:1300:1386:34	0/0:13,4:4:17:0,12,76:164:474:13	0/0:73,0:0:73:0,220,674:0:2972:73	0/0:30,14:14:44:0,3,242:560:1214:30	0/1:69,32:32:101:55,0,409:1266:2795:69	0/0:32,0:0:32:0,96,366:0:1279:32	1/1:0,18:18:18:180,54,0:700:0:0	0/1:25,29:29:54:105,0,68:1115:1009:25	1/1:0,46:46:46:542,138,0:1834:0:0	1/1:0,46:46:46:403,138,0:1857:0:0	0/0:25,4:4:29:0,48,177:164:1017:25	1/1:20,34:34:54:183,5,0:1390:812:20	1/1:0,52:52:52:575,157,0:2076:0:0	0/1:52,55:55:107:208,0,292:2213:2067:52	1/1:0,40:40:40:392,120,0:1615:0:0	1/1:0,18:18:18:142,54,0:715:0:0	1/1:0,37:37:37:507,111,0:1473:0:0	1/1:0,83:83:83:835,250,0:3329:0:0	0/0:14,0:0:14:0,42,150:0:561:14	1/1:0,39:39:39:741,117,0:1540:0:0
29377393	1001581	29377393_1001581	C	G	464867	.	AB=0.474483;ABP=149.515;AC=125;AF=0.587307;AN=224;AO=32659;CIGAR=1X;DP=246506;DPB=108697;DPRA=0.915517;EPP=248.883;EPPR=269.153;GTI=15;LEN=1;MEANALT=1.00568;MQM=13.0258;MQMR=11.4378;NS=2112;NUMALT=1;ODDS=0.00665137;PAIRED=0.847913;PAIREDR=0.877171;PAO=0;PQA=0;PQR=0;PRO=0;PROBE=SNP|RAPIDGENOMICS_3404_31598||SNP|RAPIDGENOMICS_3404_31599||SNP|RAPIDGENOMICS_3404_31600||SNP|RAPIDGENOMICS_3404_31601;QA=1285927;QR=1943834;RO=48775;RPL=14467;RPP=925.59;RPPR=683.291;RPR=18192;RUN=1;SAF=17593;SAP=427.593;SAR=15066;SRF=24564;SRP=8.55792;SRR=24211;TYPE=snp;technology.illumina=1	GT:AD:AO:DP:PL:QA:QR:RO	1/1:0,69:69:69:674,208,0:2735:0:0	1/1:0,29:29:29:503,87,0:1166:0:0	0/1:8,10:10:18:75,0,8:406:324:8	1/1:0,148:148:148:1514,446,0:5856:0:0	0/1:12,19:19:31:267,0,141:775:488:12	0/1:57,59:59:116:254,0,276:2362:2243:57	1/1:0,22:22:22:490,66,0:893:0:0	0/0:6,0:0:6:0,18,49:0:230:6	0/0:100,25:25:125:0,93,734:995:3921:100	0/1:55,76:76:131:359,0,124:3065:2167:55	0/0:23,0:0:23:0,69,244:0:917:23	0/1:33,60:60:93:293,0,19:2402:1280:33	0/0:97,0:0:97:0,292,1041:0:3881:97	0/0:47,0:0:47:0,141,595:0:1848:47	1/1:0,55:55:55:542,166,0:2129:0:0	1/1:0,112:112:112:1234,337,0:4444:0:0	0/0:27,1:1:28:0,43,634:41:1044:27	0/0:142,0:0:142:0,427,1468:0:5691:142	1/1:0,68:68:68:735,205,0:2649:0:0	0/1:41,61:61:102:315,0,96:2372:1648:41	0/1:62,47:47:109:120,0,297:1876:2466:62	0/1:46,35:35:81:134,0,190:1390:1857:46	1/1:0,43:43:44:411,129,0:1729:0:0	1/1:0,80:80:80:904,241,0:3146:0:0	0/0:73,0:0:73:0,220,896:0:2911:73	1/1:0,72:72:72:1412,217,0:2824:0:0	0/0:52,15:15:67:0,44,389:598:2057:52	1/1:0,140:140:140:1322,421,0:5581:0:0	1/1:0,113:113:113:1064,340,0:4540:0:0	1/1:0,119:119:119:1457,358,0:4705:0:0	1/1:0,64:64:64:606,193,0:2538:0:0	1/1:0,58:58:58:653,175,0:2292:0:0	0/1:94,94:94:188:351,0,379:3782:3731:94	0/1:22,27:27:49:120,0,83:1080:902:22	1/1:0,70:70:70:724,211,0:2823:0:0	0/1:17,12:12:29:59,0,76:474:670:17	0/0:89,0:0:89:0,268,995:0:3516:89	0/1:37,53:53:90:258,0,136:2118:1434:37	0/1:16,30:30:46:140,0,105:1182:622:16	0/1:41,50:50:91:338,0,84:1990:1663:41	1/1:0,75:75:75:716,226,0:2946:0:0	1/1:0,105:105:105:1040,316,0:4207:0:0	0/1:72,73:73:145:319,0,290:2958:2870:72	1/1:0,15:15:15:178,45,0:607:0:0	0/1:38,80:80:118:482,0,17:3248:1546:38	0/1:37,26:26:63:31,0,442:1058:1466:37	1/1:41,99:99:140:623,44,0:3931:1650:41	0/0:136,0:0:136:0,409,1443:0:5508:136	0/1:26,26:26:52:461,0,335:1027:1036:26	0/0:61,0:0:61:0,184,543:0:2456:61	0/0:10,0:0:10:0,30,98:0:410:10	0/0:100,0:0:100:0,301,1008:0:3979:100	1/1:0,154:154:154:1378,464,0:6182:0:0	0/1:35,36:36:71:310,0,379:1454:1345:35	0/0:149,0:0:149:0,449,1590:0:5947:149	0/1:67,49:49:116:61,0,398:1970:2667:67	0/0:65,0:0:65:0,196,640:0:2596:65	0/0:29,0:0:29:0,87,252:0:1146:29	0/1:22,26:26:48:142,0,127:1039:868:22	0/1:50,30:30:80:50,0,419:1196:1980:50	0/0:93,0:0:93:0,280,854:0:3696:93	1/1:0,261:261:263:2640,786,0:10482:0:0	1/1:0,127:127:127:1243,382,0:5034:0:0	0/1:29,26:26:55:85,0,98:1049:1185:29	1/1:0,32:32:32:295,96,0:1287:0:0	0/1:53,30:30:83:64,0,388:1175:2147:53	0/1:25,26:26:51:112,0,134:1035:979:25	0/0:80,6:6:86:0,209,704:237:3190:80	0/1:5,3:3:8:7,0,37:123:205:5	0/1:6,13:13:19:234,0,120:519:213:6	0/0:115,0:0:115:0,346,1074:0:4622:115	1/1:0,106:106:106:1028,319,0:4251:0:0	0/1:41,79:79:120:441,0,59:3102:1612:41	0/1:53,53:53:106:191,0,185:2147:2089:53	0/0:7,0:0:7:0,21,75:0:263:7	1/1:0,78:78:78:853,235,0:3118:0:0	1/1:0,64:64:64:711,193,0:2548:0:0	1/1:0,46:46:46:471,138,0:1874:0:0	0/1:12,22:22:34:162,0,41:861:460:12	0/1:68,35:35:103:18,0,322:1409:2734:68	1/1:0,181:181:181:1817,545,0:7168:0:0	1/1:0,40:40:40:394,120,0:1615:0:0	0/1:19,30:30:49:206,0,72:1221:758:19	0/1:43,21:21:64:21,0,321:853:1719:43	0/1:19,27:27:46:165,0,70:1080:775:19	0/1:73,82:82:155:359,0,157:3251:2913:73	0/0:16,0:0:16:0,48,158:0:656:16	1/1:0,184:184:185:1807,554,0:7339:0:0	0/1:6,10:10:16:95,0,40:373:223:6	1/1:0,138:138:138:1331,415,0:5476:0:0	0/1:30,17:17:47:51,0,169:672:1218:30	0/0:91,0:0:91:0,274,920:0:3562:91	0/1:37,27:27:64:70,0,177:1076:1496:37	0/0:12,5:5:17:0,2,51:201:475:12	0/0:75,0:0:75:0,226,688:0:2982:75	0/0:34,13:13:47:0,24,320:533:1326:34	0/1:85,32:32:117:17,0,583:1273:3407:85	0/0:33,0:0:33:0,99,353:0:1315:33	1/1:0,18:18:18:304,54,0:693:0:0	0/1:31,19:19:50:10,0,128:756:1234:31	1/1:1,70:70:71:648,206,0:2769:22:1	1/1:0,58:58:58:475,175,0:2279:0:0	0/0:21,8:8:29:0,10,86:328:836:21	1/1:21,62:62:83:419,84,0:2505:843:21	1/1:0,48:48:48:564,144,0:1865:0:0	0/1:59,56:56:115:228,0,259:2229:2334:59	1/1:0,55:55:55:521,166,0:2191:0:0	1/1:0,22:22:22:216,66,0:894:0:0	1/1:0,50:50:50:634,151,0:1999:0:0	1/1:0,103:103:103:1040,310,0:4055:0:0	0/0:16,0:0:16:0,48,170:0:616:16	1/1:0,33:33:33:658,99,0:1318:0:0
29377393	1002275	29377393_1002275	C	G	292936	.	AB=0.452457;ABP=348.241;AC=121;AF=0.574349;AN=224;AO=22178;CIGAR=1X;DP=174390;DPB=75458;DPRA=0.873705;EPP=640.676;EPPR=362.033;GTI=41;LEN=1;MEANALT=1.01362;MQM=12.893;MQMR=11.4125;NS=2112;NUMALT=1;ODDS=0.00708561;PAIRED=0.857336;PAIREDR=0.876125;PAO=0;PQA=0;PQR=0;PRO=0;PROBE=SNP|RAPIDGENOMICS_3404_31598||SNP|RAPIDGENOMICS_3404_31599||SNP|RAPIDGENOMICS_3404_31600||SNP|RAPIDGENOMICS_3404_31601;QA=857347;QR=1473286;RO=36900;RPL=11152;RPP=4.56474;RPPR=33.1788;RPR=11026;RUN=1;SAF=12173;SAP=463.214;SAR=10005;SRF=18651;SRP=12.5203;SRR=18249;TYPE=snp;technology.illumina=1	GT:AD:AO:DP:PL:QA:QR:RO	1/1:0,27:27:27:320,81,0:1038:0:0	1/1:0,29:29:29:233,87,0:1130:0:0	0/0:8,0:0:8:0,24,97:0:311:8	1/1:0,69:69:69:699,208,0:2712:0:0	0/1:8,10:10:18:67,0,88:380:305:8	1/1:9,41:41:50:276,83,0:1637:361:9	1/1:0,12:12:12:307,36,0:477:0:0	0/0:10,0:0:10:0,30,109:0:379:10	0/1:30,39:39:69:192,0,133:1566:1218:30	0/1:58,57:57:115:246,0,255:2242:2267:58	0/0:25,0:0:25:0,75,200:0:997:25	0/1:38,37:37:75:125,0,220:1457:1502:38	0/0:68,0:0:68:0,205,700:0:2706:68	0/0:20,0:0:20:0,60,221:0:798:20	1/1:0,53:53:53:562,160,0:2088:0:0	1/1:0,82:82:82:925,247,0:3231:0:0	0/0:35,0:0:35:0,105,844:0:1366:35	0/0:107,0:0:107:0,322,975:0:4279:107	1/1:0,67:67:67:660,202,0:2628:0:0	0/1:29,27:27:56:85,0,114:1057:1172:29	0/1:57,26:26:83:44,0,301:1025:2294:57	0/1:49,42:42:91:201,0,347:1673:1961:49	1/1:0,36:36:36:354,108,0:1417:0:0	1/1:0,77:77:77:805,232,0:3053:0:0	0/0:38,0:0:38:0,114,324:0:1537:38	1/1:0,51:51:51:1102,154,0:1951:0:0	0/0:36,18:18:54:0,0,203:722:1452:36	1/1:0,74:74:74:781,223,0:2897:0:0	1/1:0,88:88:88:937,265,0:3435:0:0	1/1:0,46:46:47:541,138,0:1786:0:0	1/1:0,48:48:48:424,144,0:1954:0:0	1/1:0,49:49:49:584,148,0:1885:0:0	0/1:71,57:57:128:294,0,322:2223:2821:71	0/1:15,13:13:28:65,0,75:529:593:15	1/1:0,23:23:23:257,69,0:837:0:0	0/0:8,1:1:9:0,19,47:41:328:8	0/0:131,0:0:131:0,394,1324:0:5196:131	1/1:10,31:31:41:312,23,0:1204:406:10	0/0:8,3:3:11:0,12,43:121:324:8	0/1:31,20:20:51:49,0,163:764:1232:31	1/1:0,40:40:40:417,120,0:1542:0:0	1/1:0,70:70:70:669,211,0:2724:0:0	0/1:60,40:40:100:37,0,362:1544:2381:60	1/1:0,5:5:5:103,15,0:200:0:0	0/1:55,26:26:81:24,0,288:1033:2168:55	0/1:27,10:10:37:4,0,173:396:1067:27	0/1:55,26:26:81:25,0,333:1022:2234:55	0/0:117,0:0:117:0,352,1161:0:4659:117	0/1:25,12:12:37:116,0,362:420:957:25	0/0:35,0:0:35:0,105,346:0:1396:35	0/0:8,0:0:8:0,24,72:0:319:8	0/0:69,0:0:69:0,208,751:0:2760:69	1/1:0,69:69:69:703,208,0:2597:0:0	0/1:20,23:23:43:187,0,151:878:798:20	0/0:93,0:0:93:0,280,821:0:3725:93	0/0:75,18:18:93:0,130,660:724:3030:75	0/0:29,0:0:29:0,87,250:0:1163:29	0/0:50,0:0:50:0,151,500:0:2020:50	0/1:18,12:12:30:72,0,109:486:726:18	0/1:21,21:21:42:119,0,86:817:802:21	0/0:82,0:0:82:0,247,871:0:3268:82	1/1:0,166:166:166:1598,500,0:6568:0:0	1/1:0,65:65:65:709,196,0:2560:0:0	0/1:49,32:32:81:65,0,170:1282:1960:49	1/1:0,34:34:34:359,102,0:1344:0:0	0/0:16,5:5:21:0,23,260:192:643:16	0/1:20,19:19:39:43,0,62:749:816:20	0/0:43,0:0:43:0,129,480:0:1733:43	0/1:1,1:1:2:24,0,5:39:41:1	1/1:1,6:6:7:121,13,0:237:41:1	0/0:90,0:0:90:0,271,806:0:3647:90	1/1:0,29:29:29:308,87,0:1148:0:0	0/1:44,48:48:93:203,0,176:1863:1756:44	0/1:34,47:47:81:252,0,64:1849:1367:34	0/0:7,0:0:7:0,21,81:0:287:7	1/1:0,26:26:26:309,78,0:1017:0:0	1/1:0,22:22:22:240,66,0:856:0:0	1/1:0,26:26:26:221,78,0:1002:0:0	0/1:17,11:11:28:55,0,112:433:661:17	0/1:17,27:27:44:86,0,90:1081:693:17	1/1:0,59:59:59:626,178,0:2324:0:0	1/1:0,26:26:26:211,78,0:1043:0:0	0/1:21,19:19:40:43,0,59:748:835:21	0/0:44,5:5:49:0,83,398:202:1742:44	0/0:41,13:13:54:0,8,209:504:1597:41	0/1:29,43:43:72:232,0,126:1725:1149:29	0/0:10,0:0:10:0,30,105:0:410:10	1/1:0,88:88:88:786,265,0:3467:0:0	0/1:12,18:18:30:167,0,49:706:479:12	1/1:0,98:98:98:1032,295,0:3851:0:0	0/0:44,11:11:55:0,58,298:439:1760:44	0/0:66,0:0:66:0,199,582:0:2648:66	0/1:14,14:14:28:53,0,75:562:562:14	0/0:5,2:2:7:0,2,18:78:182:5	0/0:73,0:0:73:0,220,720:0:2923:73	0/1:13,12:12:25:52,0,153:471:519:13	0/1:41,33:33:74:50,0,154:1323:1629:41	0/0:27,0:0:27:0,81,234:0:1072:27	1/1:0,19:19:19:261,57,0:744:0:0	0/1:9,9:9:18:49,0,70:353:360:9	1/1:0,57:57:57:548,172,0:2207:0:0	1/1:0,19:19:19:228,57,0:764:0:0	1/1:12,30:30:42:185,27,0:1217:488:12	0/0:46,18:18:64:0,41,358:728:1874:46	1/1:0,46:46:46:426,138,0:1834:0:0	0/1:61,32:32:93:27,0,324:1281:2457:61	1/1:0,55:55:55:575,166,0:2170:0:0	1/1:0,24:24:24:206,72,0:880:0:0	1/1:0,20:20:20:174,60,0:795:0:0	1/1:0,41:41:41:478,123,0:1641:0:0	0/0:22,0:0:22:0,66,223:0:889:22	1/1:1,18:18:19:479,16,0:706:41:1
29377393	1002277	29377393_1002277	C	G	290747	.	AB=0.454968;ABP=310.058;AC=122;AF=0.574349;AN=224;AO=22024;CIGAR=1X;DP=173496;DPB=75309;DPRA=0.877749;EPP=474.159;EPPR=283.64;GTI=39;LEN=1;MEANALT=1.01508;MQM=12.8764;MQMR=11.4087;NS=2112;NUMALT=1;ODDS=0.0037102;PAIRED=0.858427;PAIREDR=0.876478;PAO=0;PQA=0;PQR=0;PRO=0;PROBE=SNP|RAPIDGENOMICS_3404_31598||SNP|RAPIDGENOMICS_3404_31599||SNP|RAPIDGENOMICS_3404_31600||SNP|RAPIDGENOMICS_3404_31601;QA=851598;QR=1468222;RO=36706;RPL=11068;RPP=4.24708;RPPR=46.7639;RPR=10956;RUN=1;SAF=12255;SAP=612.351;SAR=9769;SRF=18845;SRP=60.2909;SRR=17861;TYPE=snp;technology.illumina=1	GT:AD:AO:DP:PL:QA:QR:RO	1/1:0,31:31:31:356,93,0:1198:0:0	1/1:0,27:27:27:219,81,0:1048:0:0	0/0:8,0:0:8:0,24,99:0:315:8	1/1:0,69:69:69:705,208,0:2693:0:0	0/1:7,11:11:18:93,0,55:412:279:7	1/1:9,41:41:50:276,83,0:1637:360:9	1/1:0,12:12:12:307,36,0:477:0:0	0/0:10,0:0:10:0,30,112:0:397:10	0/1:33,39:39:72:183,0,153:1566:1339:33	0/1:58,55:55:113:234,0,271:2164:2296:58	0/0:25,0:0:25:0,75,200:0:1007:25	0/1:38,37:37:75:125,0,211:1457:1519:38	0/0:68,0:0:68:0,205,693:0:2677:68	0/0:19,0:0:19:0,57,217:0:775:19	1/1:0,47:47:47:471,141,0:1868:0:0	1/1:0,82:82:82:925,247,0:3231:0:0	0/0:35,0:0:35:0,105,861:0:1377:35	0/0:107,0:0:107:0,322,975:0:4251:107	1/1:0,67:67:67:660,202,0:2628:0:0	0/1:32,27:27:59:82,0,126:1059:1291:32	0/1:55,26:26:81:50,0,290:1025:2217:55	0/1:47,38:38:85:164,0,350:1513:1897:47	1/1:0,36:36:36:354,108,0:1417:0:0	1/1:0,78:78:78:801,235,0:3083:0:0	0/0:38,0:0:38:0,114,324:0:1514:38	1/1:0,53:53:53:1153,160,0:2015:0:0	0/0:37,18:18:55:0,3,213:722:1458:37	1/1:0,74:74:74:781,223,0:2897:0:0	1/1:0,93:93:93:983,280,0:3611:0:0	1/1:0,47:47:47:551,141,0:1825:0:0	1/1:0,49:49:49:431,148,0:1995:0:0	1/1:0,55:55:55:659,166,0:2112:0:0	0/1:72,62:62:134:321,0,323:2424:2888:72	0/1:15,10:10:25:34,0,85:410:597:15	1/1:0,23:23:23:257,69,0:837:0:0	0/0:8,1:1:9:0,19,47:41:319:8	0/0:131,0:0:131:0,394,1331:0:5190:131	1/1:14,31:31:45:280,3,0:1204:534:14	0/0:8,3:3:11:0,12,43:121:324:8	0/1:30,20:20:50:52,0,158:764:1212:30	1/1:0,42:42:42:440,126,0:1610:0:0	1/1:0,70:70:70:669,211,0:2724:0:0	0/1:59,46:46:105:71,0,340:1746:2377:59	1/1:0,5:5:5:103,15,0:200:0:0	0/1:54,26:26:80:27,0,282:1033:2167:54	0/1:27,10:10:37:4,0,173:396:1099:27	0/1:52,24:24:76:24,0,324:949:2100:52	0/0:107,0:0:107:0,322,1081:0:4305:107	0/1:23,12:12:35:122,0,346:420:903:23	0/0:35,0:0:35:0,105,326:0:1427:35	0/0:8,0:0:8:0,24,72:0:328:8	0/0:71,0:0:71:0,214,770:0:2864:71	1/1:0,69:69:69:703,208,0:2597:0:0	0/1:20,23:23:43:187,0,152:878:780:20	0/0:93,0:0:93:0,280,820:0:3753:93	0/0:75,18:18:93:0,130,660:724:3050:75	0/0:29,0:0:29:0,87,250:0:1164:29	0/0:50,0:0:50:0,151,500:0:2029:50	0/1:19,12:12:31:69,0,133:486:748:19	0/1:21,21:21:42:119,0,85:817:831:21	0/0:83,0:0:83:0,250,884:0:3315:83	1/1:0,166:166:166:1590,500,0:6586:0:0	1/1:0,65:65:65:709,196,0:2560:0:0	0/1:49,28:28:77:48,0,186:1122:1964:49	1/1:0,34:34:34:359,102,0:1344:0:0	0/0:16,7:7:23:0,11,241:251:644:16	0/1:20,19:19:39:43,0,62:749:802:20	0/0:42,0:0:42:0,126,441:0:1639:42	0/1:1,1:1:2:24,0,5:39:41:1	1/1:1,6:6:7:121,13,0:237:41:1	0/0:90,0:0:90:0,271,801:0:3595:90	1/1:0,35:35:35:368,105,0:1390:0:0	0/1:43,44:44:87:186,0,185:1698:1710:43	0/1:33,48:48:81:260,0,56:1890:1330:33	0/0:7,0:0:7:0,21,80:0:283:7	1/1:0,25:25:25:302,75,0:980:0:0	1/1:0,22:22:22:240,66,0:856:0:0	1/1:0,26:26:26:221,78,0:1002:0:0	0/1:16,11:11:27:58,0,115:433:652:16	0/1:17,29:29:46:95,0,73:1159:680:17	1/1:0,59:59:59:626,178,0:2324:0:0	1/1:0,26:26:26:211,78,0:1043:0:0	0/1:21,16:16:37:28,0,67:629:802:21	0/0:40,5:5:45:0,71,367:202:1632:40	0/0:39,13:13:52:0,2,193:504:1554:39	0/1:26,43:43:69:241,0,91:1725:1031:26	0/0:9,0:0:9:0,27,76:0:365:9	1/1:0,88:88:88:786,265,0:3467:0:0	0/1:14,18:18:32:161,0,101:706:552:14	1/1:0,97:97:97:1016,292,0:3811:0:0	0/0:44,11:11:55:0,58,295:439:1750:44	0/0:69,0:0:69:0,208,606:0:2756:69	0/1:15,14:14:29:50,0,79:562:598:15	0/1:2,2:2:4:7,0,3:78:82:2	0/0:78,0:0:78:0,235,776:0:3169:78	0/1:13,10:10:23:44,0,171:407:510:13	0/1:41,33:33:74:50,0,155:1323:1620:41	0/0:25,0:0:25:0,75,219:0:1021:25	1/1:0,19:19:19:261,57,0:744:0:0	0/1:9,8:8:18:43,0,74:323:356:9	1/1:0,57:57:57:548,172,0:2207:0:0	1/1:0,22:22:22:272,66,0:885:0:0	1/1:12,30:30:42:185,27,0:1217:469:12	0/0:46,18:18:64:0,41,358:728:1857:46	1/1:0,46:46:46:426,138,0:1834:0:0	0/1:60,34:34:94:44,0,311:1363:2448:60	1/1:0,56:56:56:583,169,0:2207:0:0	1/1:0,27:27:27:228,81,0:995:0:0	1/1:0,20:20:20:174,60,0:795:0:0	1/1:0,41:41:41:478,123,0:1641:0:0	0/0:22,0:0:22:0,66,226:0:893:22	1/1:1,18:18:19:479,16,0:706:41:1
29377393	1158853	29377393_1158853	A	G	391523	.	AB=0.477326;ABP=64.2605;AC=137;AF=0.62291;AN=224;AO=19393;CIGAR=1X;DP=143192;DPB=65980;DPRA=1.02626;EPP=1670.48;EPPR=1357.28;GTI=32;LEN=1;MEANALT=1.00359;MQM=17.2905;MQMR=11.7082;NS=2112;NUMALT=1;ODDS=0.00350624;PAIRED=0.735884;PAIREDR=0.858709;PAO=0;PQA=0;PQR=0;PRO=0;PROBE=SNP|RAPIDGENOMICS_3404_31558||SNP|RAPIDGENOMICS_3404_31559||SNP|RAPIDGENOMICS_3404_31560||SNP|RAPIDGENOMICS_3404_31561||SNP|RAPIDGENOMICS_3404_31562||SNP|RAPIDGENOMICS_3404_31563||SNP|RAPIDGENOMICS_3404_31564||SNP|RAPIDGENOMICS_3404_31565||SNP|RAPIDGENOMICS_3404_31566||SNP|RAPIDGENOMICS_3404_31567||SNP|RAPIDGENOMICS_3404_31568||SNP|RAPIDGENOMICS_3404_31569||SNP|RAPIDGENOMICS_3404_31570||SNP|RAPIDGENOMICS_3404_31571;QA=766439;QR=1084038;RO=27270;RPL=8638;RPP=504.834;RPPR=277.901;RPR=10755;RUN=1;SAF=9325;SAP=64.8243;SAR=10068;SRF=14709;SRP=370.409;SRR=12561;TYPE=snp;technology.illumina=1	GT:AD:AO:DP:PL:QA:QR:RO	1/1:0,23:23:23:318,69,0:921:0:0	1/1:0,34:34:34:510,102,0:1362:0:0	1/1:3,13:13:16:123,25,0:524:123:3	1/1:0,68:68:68:887,205,0:2776:0:0	0/1:12,8:8:20:55,0,79:316:479:12	0/1:32,39:39:71:272,0,84:1568:1241:32	1/1:0,7:7:7:172,21,0:279:0:0	0/0:8,0:0:8:0,24,101:0:301:8	1/1:0,25:25:25:273,75,0:1025:0:0	0/1:51,44:44:95:264,0,308:1755:2038:51	0/0:13,0:0:13:0,39,104:0:512:13	0/1:37,39:39:76:203,0,120:1591:1509:37	0/0:31,0:0:31:0,93,312:0:1235:31	0/1:9,32:32:41:283,0,17:1252:361:9	1/1:0,28:28:28:444,84,0:1083:0:0	1/1:0,85:85:85:1179,256,0:3435:0:0	0/0:11,0:0:11:0,33,229:0:419:11	0/0:79,0:0:79:0,238,932:0:3134:79	1/1:0,38:38:38:440,114,0:1532:0:0	1/1:7,29:29:36:332,30,0:1135:264:7	0/0:42,10:10:52:0,16,298:393:1679:42	0/1:13,12:12:25:78,0,23:461:533:13	1/1:0,20:20:20:317,60,0:808:0:0	1/1:0,61:61:61:860,184,0:2449:0:0	0/0:21,0:0:21:0,63,191:0:826:21	1/1:0,49:49:49:1260,148,0:1892:0:0	0/1:33,15:15:48:68,0,230:611:1341:33	1/1:0,108:108:108:1364,325,0:4320:0:0	1/1:0,97:97:97:1294,292,0:3819:0:0	1/1:0,39:39:39:469,117,0:1544:0:0	1/1:1,29:29:30:392,82,0:1185:41:1	1/1:0,12:12:12:280,36,0:475:0:0	0/1:30,48:48:78:340,0,95:1936:1222:30	0/0:24,5:5:29:0,3,131:205:936:24	1/1:0,11:11:11:229,33,0:447:0:0	0/1:11,3:3:14:42,0,48:114:451:11	0/0:69,0:0:69:0,208,647:0:2758:69	0/1:24,28:28:52:179,0,83:1112:942:24	0/1:12,27:27:39:231,0,12:1099:465:12	1/1:12,45:45:57:346,17,0:1819:479:12	1/1:0,40:40:40:516,120,0:1606:0:0	1/1:0,62:62:62:775,187,0:2504:0:0	0/1:34,24:24:58:136,0,132:984:1359:34	1/1:0,6:6:6:69,18,0:246:0:0	0/1:30,13:13:43:3,0,133:525:1190:30	1/1:0,7:7:7:103,21,0:287:0:0	0/1:23,38:38:61:386,0,173:1518:939:23	0/0:55,0:0:55:0,166,520:0:2217:55	0/1:21,16:16:37:290,0,386:630:823:21	0/0:43,0:0:43:0,129,433:0:1738:43	0/0:5,0:0:5:0,15,80:0:196:5	0/0:67,0:0:67:0,202,649:0:2706:67	1/1:0,64:64:64:854,193,0:2593:0:0	0/1:19,12:12:31:116,0,180:484:743:19	0/1:45,13:13:58:54,0,217:521:1765:45	0/1:38,72:72:110:583,0,83:2914:1514:38	0/0:92,0:0:92:0,277,872:0:3649:92	0/0:52,0:0:52:0,157,444:0:2098:52	0/1:11,11:11:22:52,0,53:451:447:11	0/1:15,19:19:34:172,0,29:747:603:15	0/0:35,0:0:35:0,105,374:0:1402:35	1/1:0,129:129:129:1724,388,0:5120:0:0	1/1:0,48:48:48:581,144,0:1948:0:0	0/1:34,26:26:60:124,0,139:1006:1363:34	1/1:0,32:32:32:494,96,0:1240:0:0	1/1:2,13:13:15:103,31,0:529:78:2	0/1:13,7:7:20:43,0,85:277:529:13	0/0:52,0:0:52:0,157,527:0:2057:52	0/1:5,7:7:12:52,0,5:287:205:5	1/1:0,10:10:10:253,30,0:392:0:0	0/0:42,0:0:42:0,126,479:0:1691:42	1/1:0,47:47:47:615,141,0:1856:0:0	0/1:39,32:32:71:202,0,200:1282:1539:39	0/1:28,10:10:38:23,0,166:406:1112:28	0/0:5,0:0:5:0,15,67:0:196:5	1/1:0,8:8:8:112,24,0:324:0:0	1/1:0,27:27:27:299,81,0:1095:0:0	1/1:0,25:25:25:469,75,0:1005:0:0	0/1:12,8:8:20:130,0,118:285:464:12	1/1:0,23:23:23:362,69,0:913:0:0	1/1:0,89:89:89:1090,268,0:3601:0:0	1/1:0,20:20:20:323,60,0:798:0:0	0/1:16,15:15:31:81,0,78:602:648:16	0/1:25,27:27:52:279,0,79:1073:1021:25	0/1:38,20:20:58:112,0,321:803:1494:38	0/1:25,24:24:49:76,0,93:948:999:25	0/0:14,0:0:14:0,42,120:0:562:14	1/1:0,106:106:106:1193,319,0:4238:0:0	0/1:14,6:6:20:56,0,63:246:562:14	1/1:0,84:84:84:1157,253,0:3397:0:0	1/1:0,42:42:42:561,126,0:1677:0:0	0/0:58,0:0:58:0,175,549:0:2308:58	0/1:17,26:26:43:204,0,88:1046:688:17	0/0:5,2:2:7:0,0,40:78:205:5	0/0:42,0:0:42:0,126,570:0:1607:42	0/1:18,12:12:30:100,0,53:470:730:18	0/1:17,35:35:52:232,0,92:1378:669:17	0/0:24,3:3:27:0,18,192:123:949:24	1/1:0,16:16:16:188,48,0:634:0:0	1/1:6,14:14:20:132,11,0:543:242:6	1/1:0,10:10:10:128,30,0:391:0:0	1/1:0,15:15:15:186,45,0:615:0:0	0/1:24,33:33:57:235,0,50:1304:971:24	0/1:19,25:25:44:123,0,48:1017:735:19	1/1:0,25:25:25:394,75,0:1012:0:0	0/1:103,24:24:127:69,0,658:932:4111:103	1/1:0,29:29:29:379,87,0:1146:0:0	1/1:0,19:19:19:280,57,0:753:0:0	1/1:0,25:25:25:242,75,0:1004:0:0	1/1:0,25:25:25:260,75,0:1016:0:0	0/0:30,0:0:30:0,90,402:0:1177:30	1/1:0,13:13:13:261,39,0:524:0:0
29377394	437413	29377394_437413	T	A	66868	.	AB=0.496618;ABP=3.53909;AC=39;AF=0.207143;AN=222;AO=4710;CIGAR=1X;DP=104162;DPB=46954;DPRA=0.957164;EPP=163.496;EPPR=1056.35;GTI=130;LEN=1;MEANALT=1.00825;MQM=13.5488;MQMR=11.8568;NS=2112;NUMALT=1;ODDS=0.0122863;PAIRED=0.830361;PAIREDR=0.855081;PAO=0;PQA=0;PQR=0;PRO=0;PROBE=SNP|RAPIDGENOMICS_3404_11653||SNP|RAPIDGENOMICS_3404_11654;QA=186354;QR=1535424;RO=38794;RPL=2072;RPP=150.705;RPPR=1016.91;RPR=2638;RUN=1;SAF=2430;SAP=13.3836;SAR=2280;SRF=20103;SRP=114.609;SRR=18691;TYPE=snp;technology.illumina=1	GT:AD:AO:DP:PL:QA:QR:RO	0/1:12,12:12:24:28,0,21:479:467:12	0/0:7,0:0:7:0,21,147:0:283:7	0/0:9,0:0:9:0,27,111:0:365:9	0/0:92,0:0:92:0,277,993:0:3576:92	0/0:2,0:0:2:0,6,39:0:82:2	0/0:41,1:1:42:0,110,337:37:1644:41	0/0:3,0:0:3:0,9,84:0:114:3	0/0:7,0:0:7:0,21,72:0:254:7	0/0:18,0:0:18:0,54,167:0:699:18	0/0:37,0:0:37:0,111,368:0:1456:37	0/0:11,0:0:11:0,33,119:0:437:11	1/1:0,28:28:28:236,84,0:1103:0:0	0/0:32,0:0:32:0,96,299:0:1299:32	0/0:9,0:0:9:0,27,79:0:353:9	0/0:35,0:0:35:0,105,429:0:1393:35	1/1:0,55:55:55:571,166,0:2226:0:0	0/1:7,8:8:15:85,0,134:311:245:7	0/0:70,0:0:70:0,211,793:0:2759:70	0/0:33,0:0:33:0,99,347:0:1301:33	0/1:23,21:21:44:54,0,153:849:918:23	0/1:13,14:14:27:59,0,74:562:515:13	0/0:53,0:0:53:0,160,543:0:2117:53	0/0:16,0:0:16:0,48,265:0:648:16	0/0:53,0:0:53:0,160,470:0:2108:53	0/0:13,0:0:13:0,39,143:0:493:13	0/1:8,20:20:28:331,0,91:797:316:8	1/1:12,28:28:40:210,8,0:1109:476:12	0/0:60,0:0:60:0,181,654:0:2385:60	0/0:65,0:0:65:0,196,802:0:2554:65	0/1:15,11:11:26:90,0,92:451:603:15	0/1:10,5:5:15:16,0,86:192:396:10	0/0:13,0:0:13:0,39,165:0:525:13	0/0:86,0:0:86:0,259,879:0:3402:86	0/0:27,0:0:27:0,81,320:0:1055:27	0/0:27,0:0:27:0,81,355:0:1087:27	0/0:1,0:0:1:0,3,9:0:27:1	0/0:19,0:0:19:0,57,196:0:698:19	0/0:44,0:0:44:0,132,529:0:1723:44	0/0:31,0:0:31:0,93,368:0:1255:31	0/0:51,0:0:51:0,154,440:0:2024:51	0/0:46,0:0:46:0,138,524:0:1804:46	0/0:27,0:0:27:0,81,331:0:1095:27	0/1:37,26:26:63:42,0,194:1018:1447:37	1/1:0,10:10:10:100,30,0:392:0:0	1/1:8,25:25:33:162,32,0:986:328:8	1/1:0,4:4:4:31,12,0:164:0:0	0/0:51,0:0:51:0,154,552:0:2040:51	0/0:54,0:0:54:0,163,584:0:2093:54	0/1:14,6:6:20:100,0,277:233:540:14	0/0:14,0:0:14:0,42,125:0:543:14	0/0:3,0:0:3:0,9,39:0:114:3	0/0:19,0:0:19:0,57,280:0:747:19	0/0:26,0:0:26:0,78,295:0:1014:26	0/0:23,0:0:23:0,69,318:0:907:23	0/0:54,0:0:54:0,163,613:0:2161:54	0/0:97,0:0:97:0,292,950:0:3835:97	0/0:29,0:0:29:0,87,331:0:1092:29	0/0:36,0:0:36:0,108,363:0:1369:36	0/0:25,0:0:25:0,75,236:0:1007:25	0/0:7,0:0:7:0,21,80:0:279:7	0/1:15,17:17:32:70,0,44:670:551:15	0/0:115,0:0:115:0,346,1194:0:4618:115	0/0:66,0:0:66:0,199,604:0:2612:66	0/0:44,0:0:44:0,132,480:0:1764:44	0/0:9,0:0:9:0,27,90:0:347:9	0/1:20,11:11:31:27,0,196:439:785:20	0/0:32,0:0:32:0,96,297:0:1275:32	0/0:28,13:13:41:0,3,141:521:1131:28	1/1:0,2:2:2:17,6,0:82:0:0	0/0:3,0:0:3:0,9,76:0:114:3	0/0:46,0:0:46:0,138,480:0:1837:46	0/0:46,0:0:46:0,138,419:0:1846:46	1/1:0,34:34:34:288,102,0:1368:0:0	0/1:23,18:18:41:70,0,146:722:874:23	./.:.:.:.:.:.:.:.	0/0:19,0:0:19:0,57,229:0:720:19	0/0:33,0:0:33:0,99,371:0:1310:33	0/0:15,0:0:15:0,45,178:0:611:15	0/0:11,5:5:16:0,10,104:201:403:11	1/1:5,20:20:25:215,32,0:776:205:5	0/1:38,28:28:66:45,0,251:1144:1516:38	0/1:14,10:10:24:36,0,38:406:574:14	0/0:25,0:0:25:0,75,219:0:1005:25	0/0:67,0:0:67:0,202,576:0:2709:67	0/0:43,0:0:43:0,129,518:0:1682:43	0/0:44,0:0:44:0,132,429:0:1723:44	0/1:3,3:3:6:10,0,32:115:123:3	0/0:59,0:0:59:0,178,681:0:2353:59	0/0:14,0:0:14:0,42,191:0:557:14	0/0:60,0:0:60:0,181,752:0:2371:60	0/0:27,0:0:27:0,81,267:0:1064:27	0/1:22,31:31:53:163,0,102:1250:890:22	0/0:25,0:0:25:0,75,256:0:995:25	0/0:3,0:0:3:0,9,24:0:123:3	0/0:42,0:0:42:0,126,479:0:1702:42	0/0:22,0:0:22:0,66,229:0:877:22	0/0:45,0:0:45:0,135,413:0:1783:45	0/0:22,3:3:25:0,51,171:123:898:22	0/0:13,0:0:13:0,39,132:0:502:13	0/1:5,1:1:6:15,0,80:41:170:5	0/0:8,0:0:8:0,24,89:0:328:8	1/1:1,4:4:5:48,7,0:164:41:1	0/0:34,0:0:34:0,102,340:0:1346:34	0/1:34,19:19:53:4,0,152:752:1332:34	0/0:9,4:4:13:0,5,52:164:356:9	0/0:84,0:0:84:0,253,758:0:3363:84	0/0:42,0:0:42:0,126,416:0:1674:42	0/0:16,0:0:16:0,48,148:0:620:16	0/0:2,0:0:2:0,6,42:0:78:2	0/1:43,33:33:76:67,0,225:1314:1638:43	0/0:22,0:0:22:0,66,181:0:898:22	0/0:13,0:0:13:0,39,273:0:496:13
29377394	484968	29377394_484968	A	C	111826	.	AB=0.473699;ABP=65.4898;AC=33;AF=0.201363;AN=224;AO=7664;CIGAR=1X;DP=175617;DPB=74759;DPRA=0.889923;EPP=486.275;EPPR=3310.22;GTI=113;LEN=1;MEANALT=1.00651;MQM=13.52;MQMR=11.607;NS=2112;NUMALT=1;ODDS=0.00481204;PAIRED=0.841206;PAIREDR=0.872756;PAO=0;PQA=0;PQR=0;PRO=0;PROBE=SNP|RAPIDGENOMICS_3404_11656;QA=302238;QR=2527980;RO=63123;RPL=5056;RPP=1700.95;RPPR=12108.6;RPR=2608;RUN=1;SAF=3061;SAP=676.712;SAR=4603;SRF=28868;SRP=1001.31;SRR=34255;TYPE=snp;technology.illumina=1	GT:AD:AO:DP:PL:QA:QR:RO	0/1:36,21:21:57:82,0,203:843:1441:36	0/0:17,0:0:17:0,51,133:0:693:17	0/0:23,0:0:23:0,69,242:0:921:23	0/0:101,0:0:101:0,304,965:0:4066:101	0/0:15,0:0:15:0,45,288:0:575:15	0/0:60,0:0:60:0,181,740:0:2421:60	0/1:4,5:5:9:45,0,28:173:155:4	0/0:9,0:0:9:0,27,90:0:369:9	0/0:75,0:0:75:0,226,698:0:2999:75	0/0:114,0:0:114:0,343,1060:0:4543:114	0/0:31,0:0:31:0,93,365:0:1251:31	1/1:0,77:77:77:882,232,0:3062:0:0	0/0:53,0:0:53:0,160,496:0:2110:53	0/0:27,0:0:27:0,81,253:0:1045:27	0/0:99,0:0:99:0,298,985:0:3968:99	1/1:0,76:76:76:682,229,0:3029:0:0	0/1:15,8:8:23:152,0,244:324:611:15	0/0:129,0:0:129:0,388,1389:0:5184:129	0/0:55,0:0:55:0,166,523:0:2220:55	0/0:44,8:8:52:0,73,405:324:1792:44	0/1:65,27:27:92:44,0,373:1081:2583:65	0/0:53,0:0:53:0,160,596:0:2110:53	0/0:33,0:0:33:0,99,470:0:1303:33	0/0:90,0:0:90:0,271,938:0:3633:90	0/0:27,0:0:27:0,81,257:0:1071:27	0/1:23,28:28:51:428,0,256:1096:918:23	0/1:29,26:26:55:150,0,172:1058:1164:29	0/0:97,0:0:97:0,292,911:0:3881:97	0/0:149,0:0:149:0,449,1638:0:6026:149	0/1:14,26:26:40:146,0,14:1052:574:14	0/1:20,10:10:30:70,0,162:402:816:20	0/0:67,0:0:67:0,202,713:0:2685:67	0/0:110,0:0:110:0,331,1023:0:4432:110	0/0:46,0:0:46:0,138,555:0:1828:46	0/0:55,0:0:55:0,166,485:0:2220:55	0/0:10,0:0:10:0,30,152:0:406:10	0/0:85,0:0:85:0,256,770:0:3377:85	0/0:72,0:0:72:0,217,661:0:2887:72	0/0:37,0:0:37:0,111,402:0:1458:37	0/0:72,0:0:72:0,217,740:0:2849:72	0/0:45,0:0:45:0,135,476:0:1820:45	0/0:80,0:0:80:0,241,800:0:3169:80	0/1:47,29:29:76:126,0,259:1153:1858:47	0/1:10,6:6:16:7,0,34:242:410:10	0/0:22,7:7:29:0,13,109:275:880:22	0/1:11,12:12:23:114,0,53:450:424:11	0/0:74,0:0:74:0,223,717:0:2916:74	0/0:99,0:0:99:0,298,1058:0:3980:99	0/1:12,14:14:26:256,0,216:570:480:12	0/0:57,0:0:57:0,172,596:0:2291:57	0/0:3,0:0:3:0,9,22:0:123:3	0/0:35,0:0:35:0,105,354:0:1396:35	0/0:110,0:0:110:0,331,1100:0:4357:110	0/0:56,0:0:56:0,169,728:0:2240:56	0/0:83,0:0:83:0,250,823:0:3330:83	0/0:60,0:0:60:0,181,707:0:2403:60	0/0:42,0:0:42:0,126,365:0:1696:42	0/0:29,0:0:29:0,87,307:0:1181:29	0/0:39,0:0:39:0,117,435:0:1540:39	0/0:40,0:0:40:0,120,569:0:1615:40	0/1:34,12:12:46:30,0,198:488:1347:34	0/0:182,0:0:182:0,548,1678:0:7351:182	0/0:60,0:0:60:0,181,684:0:2436:60	0/0:64,0:0:64:0,193,618:0:2577:64	0/0:45,0:0:45:0,135,590:0:1811:45	1/1:5,10:10:15:62,3,0:376:205:5	0/0:41,0:0:41:0,123,398:0:1660:41	0/1:14,25:25:39:122,0,21:1004:574:14	1/1:0,6:6:6:58,18,0:246:0:0	0/0:6,0:0:6:0,18,116:0:223:6	0/0:43,0:0:43:0,129,481:0:1743:43	0/0:22,0:0:22:0,66,248:0:894:22	1/1:0,128:128:128:1188,385,0:5128:0:0	0/1:32,40:40:72:162,0,122:1575:1286:32	0/0:5,0:0:5:0,15,63:0:205:5	0/0:23,0:0:23:0,69,206:0:905:23	0/0:55,0:0:55:0,166,543:0:2226:55	0/0:27,0:0:27:0,81,240:0:1094:27	0/0:12,3:3:15:0,20,151:119:449:12	0/1:22,20:20:42:72,0,126:784:898:22	0/0:86,34:34:120:0,43,535:1369:3461:86	0/0:35,4:4:39:0,20,172:160:1391:35	0/0:30,0:0:30:0,90,332:0:1205:30	0/0:83,0:0:83:0,250,791:0:3343:83	0/0:44,0:0:44:0,132,448:0:1749:44	0/0:105,0:0:105:0,316,1004:0:4217:105	0/0:2,1:1:3:0,1,11:41:82:2	0/0:96,0:0:96:0,289,926:0:3874:96	0/0:13,0:0:13:0,39,211:0:533:13	0/0:98,0:0:98:0,295,917:0:3973:98	0/0:70,0:0:70:0,211,688:0:2759:70	0/1:14,28:28:42:146,0,48:1109:561:14	0/0:46,0:0:46:0,138,514:0:1836:46	0/0:5,0:0:5:0,15,63:0:187:5	0/0:75,0:0:75:0,226,809:0:2983:75	0/0:35,0:0:35:0,105,328:0:1409:35	0/0:64,0:0:64:0,193,602:0:2577:64	0/1:16,7:7:23:27,0,155:287:647:16	0/0:14,0:0:14:0,42,158:0:570:14	0/0:19,5:5:24:0,22,190:205:753:19	0/0:23,0:0:23:0,69,212:0:943:23	0/1:20,8:8:28:21,0,151:328:799:20	0/0:42,0:0:42:0,126,505:0:1664:42	0/1:22,21:21:43:85,0,217:839:888:22	0/1:10,22:22:32:181,0,4:881:387:10	0/0:114,0:0:114:0,343,1133:0:4575:114	0/0:34,0:0:34:0,102,293:0:1386:34	0/0:32,0:0:32:0,96,424:0:1265:32	0/0:27,0:0:27:0,81,277:0:1086:27	1/1:15,31:31:46:165,13,0:1229:615:15	0/0:20,0:0:20:0,60,175:0:777:20	0/0:16,0:0:16:0,48,365:0:634:16
29377398	2988753	29377398_2988753	A	G	108076	.	AB=0.461963;ABP=105.596;AC=54;AF=0.164295;AN=222;AO=6221;CIGAR=1X;DP=179129;DPB=83253;DPRA=0.987477;EPP=282.612;EPPR=994.244;GTI=76;LEN=1;MEANALT=1.00611;MQM=13.7687;MQMR=11.6566;NS=2112;NUMALT=1;ODDS=0.034201;PAIRED=0.846327;PAIREDR=0.868491;PAO=0;PQA=0;PQR=0;PRO=0;PROBE=SNP|RAPIDGENOMICS_3404_04234;QA=247534;QR=2826795;RO=70801;RPL=3147;RPP=4.87042;RPPR=2169.67;RPR=3074;RUN=1;SAF=3152;SAP=5.41494;SAR=3069;SRF=32389;SRP=1115.61;SRR=38412;TYPE=snp;technology.illumina=1	GT:AD:AO:DP:PL:QA:QR:RO	0/0:32,0:0:32:0,96,287:0:1229:32	0/0:31,0:0:31:0,93,405:0:1245:31	0/1:2,1:1:3:1,0,6:41:82:2	0/0:77,0:0:77:0,232,720:0:3076:77	1/1:0,20:20:20:318,60,0:764:0:0	0/1:35,43:43:78:212,0,111:1707:1375:35	0/0:14,0:0:14:0,42,339:0:566:14	0/0:17,0:0:17:0,51,150:0:697:17	0/0:47,1:1:48:0,111,435:41:1883:47	0/0:107,0:0:107:0,322,1112:0:4295:107	0/0:16,0:0:16:0,48,151:0:643:16	0/0:38,0:0:38:0,114,399:0:1491:38	1/1:0,52:52:52:662,157,0:2094:0:0	0/0:30,0:0:30:0,90,301:0:1182:30	0/0:37,16:16:53:0,8,235:642:1478:37	0/0:137,0:0:137:0,412,1508:0:5542:137	0/0:39,0:0:39:0,117,807:0:1559:39	0/0:64,0:0:64:0,193,659:0:2503:64	0/0:70,0:0:70:0,211,595:0:2816:70	0/0:73,0:0:73:0,220,787:0:2880:73	0/0:63,0:0:63:0,190,555:0:2558:63	0/0:105,0:0:105:0,316,894:0:4236:105	0/0:47,0:0:47:0,141,476:0:1877:47	0/0:103,0:0:103:0,310,1276:0:4157:103	0/0:24,0:0:24:0,72,238:0:960:24	0/1:31,27:27:58:402,0,526:1058:1209:31	0/0:67,0:0:67:0,202,698:0:2713:67	0/0:136,0:0:136:0,409,1474:0:5504:136	0/0:138,0:0:138:0,415,1434:0:5527:138	0/1:48,49:49:97:194,0,189:1988:1930:48	0/1:5,7:7:12:101,0,13:278:205:5	1/1:0,53:53:53:562,160,0:2165:0:0	0/0:169,0:0:169:0,509,1555:0:6773:169	0/0:24,0:0:24:0,72,288:0:939:24	0/1:11,22:22:33:130,0,45:870:443:11	0/1:16,16:16:32:134,0,60:629:638:16	0/0:52,0:0:52:0,157,558:0:2063:52	0/0:84,14:14:98:0,120,691:556:3358:84	0/0:35,8:8:43:0,49,318:328:1386:35	1/1:9,39:39:48:336,10,0:1570:360:9	0/1:39,80:80:119:420,0,57:3194:1582:39	1/1:0,67:67:67:638,202,0:2709:0:0	1/1:0,134:134:134:1202,403,0:5409:0:0	1/1:0,15:15:15:135,45,0:615:0:0	0/1:55,15:15:70:9,0,295:615:2217:55	1/1:0,22:22:22:234,66,0:888:0:0	0/0:77,0:0:77:0,232,912:0:3097:77	0/0:74,0:0:74:0,223,711:0:3001:74	0/0:43,0:0:43:0,129,1068:0:1720:43	0/0:120,0:0:120:0,361,1250:0:4760:120	0/0:16,0:0:16:0,48,149:0:656:16	0/0:56,0:0:56:0,169,590:0:2241:56	0/0:60,0:0:60:0,181,682:0:2422:60	0/0:62,0:0:62:0,187,811:0:2495:62	0/0:96,0:0:96:0,289,824:0:3831:96	0/0:59,0:0:59:0,178,521:0:2363:59	1/1:3,19:19:22:114,18,0:771:123:3	1/1:13,22:22:35:99,6,0:881:533:13	0/0:29,0:0:29:0,87,284:0:1160:29	1/1:0,40:40:40:496,120,0:1612:0:0	0/0:33,0:0:33:0,99,359:0:1304:33	0/0:121,48:48:169:0,25,932:1933:4833:121	0/0:116,0:0:116:0,349,1107:0:4720:116	0/0:63,0:0:63:0,190,568:0:2516:63	0/0:27,0:0:27:0,81,302:0:1090:27	0/1:15,8:8:23:5,0,60:328:615:15	0/1:8,17:17:25:83,0,11:675:315:8	0/0:52,0:0:52:0,157,628:0:2072:52	./.:.:.:.:.:.:.:.	0/1:2,4:4:6:73,0,56:164:78:2	0/0:99,0:0:101:0,298,959:0:3957:99	0/1:41,41:41:82:328,0,127:1630:1669:41	0/1:51,54:54:105:233,0,165:2192:2065:51	0/0:33,0:0:33:0,99,334:0:1349:33	0/0:7,0:0:7:0,21,57:0:268:7	1/1:1,34:34:35:404,95,0:1364:41:1	0/0:26,0:0:26:0,78,231:0:1031:26	0/0:25,0:0:25:0,75,261:0:1008:25	0/1:8,11:11:19:71,0,4:405:315:8	0/1:33,27:27:60:104,0,123:1107:1315:33	0/1:54,55:55:109:167,0,192:2208:2166:54	0/1:16,12:12:28:31,0,62:480:639:16	0/1:9,19:19:28:88,0,14:779:337:9	0/1:32,22:22:54:72,0,200:890:1277:32	0/0:48,20:20:68:0,19,265:808:1964:48	0/0:104,0:0:104:0,313,1111:0:4186:104	0/0:15,0:0:15:0,45,228:0:615:15	0/0:113,0:0:113:0,340,1134:0:4499:113	0/1:11,13:13:24:75,0,70:502:443:11	0/1:57,66:66:123:217,0,157:2653:2293:57	1/1:0,43:43:43:362,129,0:1754:0:0	0/0:57,0:0:57:0,172,527:0:2270:57	0/1:14,8:8:22:32,0,81:306:554:14	0/0:7,0:0:7:0,21,63:0:278:7	0/0:41,0:0:41:0,123,389:0:1650:41	0/0:34,0:0:34:0,102,335:0:1369:34	0/1:34,49:49:83:238,0,97:1961:1378:34	0/0:22,0:0:22:0,66,286:0:865:22	0/0:36,0:0:36:0,108,320:0:1460:36	0/0:28,0:0:28:0,84,276:0:1109:28	0/0:3,1:1:4:0,4,17:41:123:3	0/0:41,0:0:41:0,123,443:0:1621:41	1/1:2,12:12:14:122,24,0:492:78:2	0/0:42,0:0:42:0,126,407:0:1669:42	0/1:34,27:27:61:80,0,129:1067:1372:34	0/0:102,0:0:102:0,307,1032:0:4104:102	0/0:38,0:0:38:0,114,354:0:1488:38	0/1:15,24:24:39:123,0,6:967:606:15	0/0:13,0:0:13:0,39,163:0:529:13	0/0:84,0:0:84:0,253,827:0:3436:84	0/0:6,0:0:6:0,18,49:0:246:6	0/0:24,0:0:24:0,72,554:0:944:24
29377398	4815467	29377398_4815467	T	A	267866	.	AB=0.487097;ABP=36.3518;AC=73;AF=0.36479;AN=224;AO=19820;CIGAR=1X;DP=258033;DPB=119429;DPRA=0.987819;EPP=29.1013;EPPR=570.159;GTI=56;LEN=1;MEANALT=1.01111;MQM=13.3014;MQMR=11.6378;NS=2112;NUMALT=1;ODDS=0.023998;PAIRED=0.843138;PAIREDR=0.867951;PAO=0;PQA=0;PQR=0;PRO=0;PROBE=SNP|RAPIDGENOMICS_3404_04226;QA=779432;QR=3086314;RO=77085;RPL=9348;RPP=141.425;RPPR=232.302;RPR=10472;RUN=1;SAF=9526;SAP=67.6312;SAR=10294;SRF=36491;SRP=477.239;SRR=40594;TYPE=snp;technology.illumina=1	GT:AD:AO:DP:PL:QA:QR:RO	1/1:0,105:105:105:1025,316,0:4203:0:0	0/1:31,53:53:84:392,0,100:2133:1211:31	0/0:32,0:0:32:0,96,296:0:1312:32	0/1:90,72:72:162:247,0,501:2861:3605:90	0/0:37,0:0:37:0,111,451:0:1484:37	0/1:45,51:51:96:201,0,67:2012:1816:45	0/1:8,5:5:13:112,0,77:205:314:8	0/1:25,27:27:52:102,0,151:1083:1011:25	0/0:102,0:0:102:0,307,990:0:4065:102	0/0:140,0:0:140:0,421,1417:0:5661:140	0/1:16,9:9:25:67,0,55:359:648:16	0/1:59,47:47:106:114,0,222:1888:2363:59	0/0:90,0:0:90:0,271,936:0:3608:90	0/1:46,22:22:68:82,0,222:881:1855:46	0/0:73,0:0:73:0,220,779:0:2957:73	0/1:133,85:85:218:259,0,725:3352:5348:133	0/0:31,0:0:31:0,93,602:0:1150:31	0/1:69,92:92:161:469,0,277:3645:2791:69	0/0:79,24:24:103:0,24,445:958:3155:79	0/0:117,0:0:117:0,352,1445:0:4703:117	0/1:39,78:78:117:570,0,79:3046:1564:39	0/0:157,0:0:158:0,473,1532:0:6310:157	1/1:0,94:94:94:1006,283,0:3757:0:0	0/0:154,0:0:154:0,464,1451:0:6159:154	0/0:19,0:0:19:0,57,244:0:763:19	0/1:36,42:42:78:764,0,449:1644:1410:36	1/1:0,71:71:71:801,214,0:2852:0:0	0/1:128,57:57:185:5,0,753:2224:5155:128	1/1:0,126:126:126:1286,379,0:4973:0:0	0/1:72,35:35:107:10,0,408:1377:2890:72	0/1:20,12:12:32:41,0,62:488:811:20	0/1:48,53:53:101:363,0,131:2121:1923:48	0/1:112,85:85:197:256,0,631:3354:4493:112	0/1:25,31:31:56:72,0,67:1217:1021:25	0/0:79,0:0:79:0,238,882:0:3190:79	0/0:34,0:0:34:0,102,345:0:1353:34	0/0:89,0:0:90:0,268,856:0:3588:89	0/0:81,0:0:81:0,244,758:0:3253:81	0/1:23,24:24:47:84,0,78:967:925:23	0/0:125,0:0:125:0,376,1342:0:4995:125	0/0:56,0:0:56:0,169,633:0:2247:56	0/0:58,0:0:58:0,175,604:0:2315:58	0/0:148,0:0:148:0,446,1454:0:5900:148	0/0:28,0:0:28:0,84,314:0:1119:28	0/0:113,0:0:113:0,340,1219:0:4582:113	0/0:21,0:0:21:0,63,213:0:843:21	0/1:86,70:70:156:249,0,333:2821:3470:86	0/0:133,0:0:134:0,400,1422:0:5334:133	1/1:0,60:60:60:1248,181,0:2408:0:0	0/0:101,0:0:101:0,304,1078:0:4049:101	1/1:0,9:9:9:77,27,0:357:0:0	0/1:31,41:41:72:269,0,73:1622:1237:31	1/1:0,95:95:95:902,286,0:3705:0:0	1/1:0,48:48:48:682,144,0:1843:0:0	0/0:133,0:0:133:0,400,1545:0:5355:133	1/1:0,104:104:104:1237,313,0:4133:0:0	0/0:102,0:0:102:0,307,1025:0:4112:102	0/0:57,0:0:57:0,172,624:0:2307:57	1/1:0,18:18:18:275,54,0:721:0:0	0/0:63,0:0:63:0,190,634:0:2550:63	0/0:58,0:0:58:0,175,542:0:2312:58	0/0:221,0:0:221:0,665,2172:0:8939:221	0/1:83,104:104:187:440,0,258:4154:3355:83	0/0:58,9:9:67:0,108,480:369:2321:58	1/1:0,47:47:47:613,141,0:1838:0:0	0/0:49,0:0:49:0,148,498:0:1979:49	0/0:60,0:0:60:0,181,522:0:2413:60	1/1:2,79:79:81:775,229,0:3081:68:2	0/0:26,0:0:26:0,78,305:0:1040:26	0/0:13,0:0:13:0,39,283:0:506:13	0/0:103,0:0:103:0,310,1078:0:4116:103	0/1:28,38:38:66:145,0,33:1513:1118:28	0/0:161,0:0:161:0,485,1589:0:6454:161	0/1:35,32:32:67:93,0,123:1232:1431:35	1/1:0,1:1:1:10,3,0:41:0:0	0/0:61,0:0:61:0,184,656:0:2452:61	1/1:0,50:50:50:500,151,0:1993:0:0	0/1:9,16:16:25:96,0,2:652:355:9	0/0:39,0:0:39:0,117,610:0:1546:39	0/0:104,0:0:104:0,313,1018:0:4160:104	0/0:231,0:0:231:0,695,2431:0:9232:231	0/0:39,0:0:39:0,117,398:0:1557:39	0/0:91,1:1:92:0,245,946:41:3636:91	0/0:92,0:0:92:0,277,901:0:3607:92	0/0:79,0:0:79:0,238,816:0:3155:79	0/0:170,0:0:170:0,512,1597:0:6824:170	0/1:9,14:14:23:42,0,63:570:356:9	1/1:0,148:148:148:1461,446,0:5888:0:0	0/0:38,0:0:38:0,114,512:0:1524:38	0/0:135,0:0:135:0,406,1427:0:5356:135	0/0:91,0:0:91:0,274,910:0:3635:91	1/1:0,98:98:98:1266,295,0:3842:0:0	0/1:26,18:18:44:48,0,101:710:1042:26	0/1:8,13:13:21:70,0,25:489:314:8	0/0:59,0:0:59:0,178,631:0:2375:59	0/1:47,26:26:73:26,0,225:1048:1886:47	0/1:51,30:30:81:9,0,227:1201:2069:51	1/1:0,27:27:27:339,81,0:1074:0:0	0/1:9,9:9:18:19,0,17:360:351:9	0/0:28,12:12:40:0,31,217:488:1101:28	0/0:28,0:0:28:0,84,228:0:1144:28	0/1:18,12:12:30:23,0,146:465:707:18	0/1:34,36:36:70:100,0,123:1423:1377:34	0/1:29,30:30:59:144,0,103:1196:1168:29	0/1:42,33:33:75:102,0,288:1322:1669:42	0/1:116,68:68:184:138,0,592:2715:4628:116	0/1:39,33:33:72:68,0,149:1280:1583:39	0/0:23,0:0:23:0,69,235:0:918:23	0/0:55,0:0:55:0,166,547:0:2203:55	0/1:52,34:34:86:37,0,265:1335:2066:52	0/1:15,18:18:33:68,0,105:722:615:15	0/0:45,0:0:45:0,135,909:0:1798:45
29377401	35672	29377401_35672	C	T	213978	.	AB=0.473575;ABP=113.757;AC=93;AF=0.380805;AN=224;AO=16484;CIGAR=1X;DP=174375;DPB=66922;DPRA=0.976637;EPP=842.22;EPPR=1711.76;GTI=99;LEN=1;MEANALT=1.01237;MQM=13.8066;MQMR=11.1337;NS=2112;NUMALT=1;ODDS=0.00846565;PAIRED=0.814244;PAIREDR=0.901802;PAO=0;PQA=0;PQR=0;PRO=0;PROBE=SNP|RAPIDGENOMICS_3404_26892;QA=621214;QR=1676852;RO=42720;RPL=5539;RPP=3852.86;RPPR=20887.8;RPR=10945;RUN=1;SAF=12261;SAP=8514.15;SAR=4223;SRF=29138;SRP=12303.4;SRR=13582;TYPE=snp;technology.illumina=1	GT:AD:AO:DP:PL:QA:QR:RO	0/1:18,44:44:62:221,0,6:1684:703:18	1/1:7,23:23:30:243,12,0:856:260:7	1/1:0,17:17:17:151,51,0:674:0:0	1/1:1,64:64:65:750,162,0:2417:37:1	0/0:23,1:1:24:0,31,329:41:888:23	1/1:0,79:79:79:728,238,0:3057:0:0	0/0:23,0:0:23:0,69,488:0:931:23	1/1:0,16:16:16:159,48,0:634:0:0	0/0:61,0:0:61:0,184,624:0:2412:61	0/1:38,28:28:66:123,0,141:1055:1491:38	0/0:8,2:2:10:0,14,55:73:316:8	0/0:50,0:0:50:0,151,523:0:1958:50	0/1:24,21:21:45:49,0,89:808:945:24	0/1:10,18:18:28:141,0,9:681:392:10	0/0:64,0:0:64:0,193,563:0:2585:64	1/1:0,87:87:87:826,262,0:3346:0:0	0/0:26,0:0:26:0,78,513:0:981:26	0/0:46,19:19:65:0,32,235:737:1861:46	0/1:32,25:25:57:60,0,282:995:1276:32	1/1:0,58:58:58:555,175,0:2269:0:0	0/1:48,31:31:79:77,0,228:1228:1903:48	0/0:42,0:0:42:0,126,421:0:1670:42	1/1:9,21:21:30:244,22,0:841:338:9	0/0:97,5:5:102:0,180,889:201:3818:97	0/0:35,0:0:35:0,105,298:0:1370:35	0/1:33,23:23:56:314,0,456:852:1212:33	1/1:0,97:97:97:1371,292,0:3705:0:0	0/1:48,23:23:71:123,0,221:882:1910:48	1/1:0,79:79:79:732,238,0:3018:0:0	0/1:36,13:13:49:41,0,183:533:1412:36	1/1:0,58:58:58:576,175,0:2261:0:0	0/1:18,19:19:37:111,0,35:685:738:18	0/0:111,0:0:111:0,334,1079:0:4389:111	0/0:57,0:0:57:0,172,624:0:2280:57	0/1:11,8:8:19:6,0,43:306:442:11	0/0:3,0:0:3:0,9,91:0:111:3	0/0:42,0:0:42:0,126,369:0:1676:42	0/0:57,0:0:57:0,172,535:0:2230:57	0/0:24,7:7:31:0,34,206:278:967:24	0/1:45,22:22:67:87,0,265:828:1760:45	0/1:16,24:24:40:160,0,15:928:626:16	0/0:94,0:0:94:0,283,898:0:3699:94	0/0:86,0:0:86:0,259,857:0:3391:86	0/0:21,0:0:21:0,63,182:0:840:21	0/0:45,0:0:45:0,135,448:0:1716:45	0/0:36,0:0:36:0,108,414:0:1384:36	0/1:17,12:12:29:57,0,55:458:644:17	0/1:35,38:38:73:240,0,144:1503:1353:35	1/1:7,29:29:36:460,1,0:1028:279:7	0/0:39,19:19:58:0,8,189:735:1551:39	0/0:3,0:0:3:0,9,37:0:95:3	0/0:30,0:0:30:0,90,285:0:1210:30	0/1:31,46:46:77:223,0,87:1796:1186:31	1/1:0,44:44:44:531,132,0:1637:0:0	0/1:30,49:49:79:239,0,17:1919:1207:30	0/1:39,21:21:60:58,0,186:822:1565:39	1/1:0,44:44:44:614,132,0:1744:0:0	0/0:30,0:0:30:0,90,320:0:1153:30	0/0:23,0:0:23:0,69,207:0:891:23	0/1:11,8:8:19:31,0,25:328:418:11	0/1:32,19:19:51:47,0,123:758:1262:32	1/1:1,98:98:99:1197,280,0:3783:41:1	1/1:11,40:40:51:290,53,0:1569:435:11	0/1:32,21:21:53:55,0,160:838:1274:32	0/0:25,0:0:25:0,75,197:0:986:25	0/1:10,4:4:14:10,0,47:164:374:10	0/1:11,24:24:35:168,0,22:950:447:11	1/1:0,41:41:41:444,123,0:1584:0:0	0/0:3,0:0:3:0,9,22:0:123:3	0/0:14,0:0:14:0,42,295:0:543:14	0/1:56,36:36:92:85,0,291:1409:2176:56	0/0:26,7:7:33:0,5,124:274:1054:26	1/1:0,113:113:113:1326,340,0:4444:0:0	0/0:56,0:0:56:0,169,544:0:2213:56	0/0:2,0:0:2:0,6,19:0:82:2	1/1:0,27:27:27:273,81,0:1046:0:0	0/0:35,0:0:35:0,105,299:0:1399:35	1/1:0,38:38:38:406,114,0:1396:0:0	0/0:33,0:0:33:0,99,339:0:1241:33	0/0:66,0:0:67:0,199,600:0:2601:66	0/0:73,0:0:73:0,220,834:0:2871:73	0/1:18,23:23:41:63,0,18:860:669:18	1/1:0,43:43:43:420,129,0:1628:0:0	1/1:7,22:22:29:203,11,0:809:283:7	0/0:27,7:7:34:0,49,153:255:1041:27	0/1:43,64:64:108:420,0,79:2453:1693:43	0/0:2,0:0:2:0,6,14:0:82:2	0/1:27,47:47:74:267,0,37:1869:1068:27	0/0:35,0:0:35:0,105,455:0:1342:35	0/1:28,32:32:60:135,0,73:1275:1103:28	1/1:0,27:27:27:268,81,0:1018:0:0	0/0:21,0:0:21:0,63,185:0:825:21	1/1:0,31:31:31:262,93,0:1176:0:0	1/1:0,1:1:1:9,3,0:41:0:0	1/1:19,47:47:66:346,27,0:1829:759:19	0/1:10,11:11:21:55,0,40:434:396:10	1/1:0,48:48:48:468,144,0:1860:0:0	0/1:6,10:10:16:69,0,7:393:242:6	0/1:9,8:8:17:10,0,34:310:361:9	0/0:47,0:0:47:0,141,588:0:1831:47	1/1:0,16:16:16:203,48,0:626:0:0	0/0:29,1:1:30:0,82,265:41:1173:29	0/1:17,31:31:48:158,0,46:1238:662:17	0/1:27,11:11:38:4,0,130:433:1063:27	0/0:50,0:0:50:0,151,475:0:1984:50	0/0:122,0:0:122:0,367,1105:0:4786:122	0/0:36,0:0:36:0,108,396:0:1397:36	0/0:17,0:0:17:0,51,233:0:656:17	0/0:12,0:0:12:0,36,146:0:476:12	0/1:18,25:25:43:86,0,87:1003:688:18	1/1:0,1:1:1:8,3,0:41:0:0	0/1:10,10:10:20:82,0,33:348:388:10
29377401	35684	29377401_35684	C	T	435817	.	AB=0.478909;ABP=69.876;AC=143;AF=0.65356;AN=224;AO=31484;CIGAR=1X;DP=192936;DPB=74922;DPRA=0.971617;EPP=2512.51;EPPR=1800.59;GTI=81;LEN=1;MEANALT=1.0092;MQM=13.2922;MQMR=11.0428;NS=2112;NUMALT=1;ODDS=0.0029423;PAIRED=0.83471;PAIREDR=0.885795;PAO=0;PQA=0;PQR=0;PRO=0;PROBE=SNP|RAPIDGENOMICS_3404_26892;QA=1223532;QR=1251394;RO=31531;RPL=10882;RPP=6519.25;RPPR=12829;RPR=20602;RUN=1;SAF=22588;SAP=12933;SAR=8896;SRF=20711;SRP=6740.48;SRR=10820;TYPE=snp;technology.illumina=1	GT:AD:AO:DP:PL:QA:QR:RO	1/1:0,65:65:65:615,196,0:2514:0:0	1/1:3,31:31:34:311,12,0:1231:123:3	1/1:0,22:22:22:188,66,0:898:0:0	1/1:1,75:75:76:871,194,0:2964:41:1	0/0:23,1:1:24:0,31,306:41:903:23	1/1:0,85:85:85:809,256,0:3388:0:0	0/0:20,4:4:24:0,6,376:164:764:20	1/1:0,16:16:16:159,48,0:652:0:0	1/1:0,65:65:65:653,196,0:2586:0:0	0/1:49,44:44:93:250,0,145:1761:1941:49	1/1:0,10:10:10:85,30,0:402:0:0	1/1:16,39:39:55:234,6,0:1525:648:16	0/1:30,24:24:54:49,0,111:958:1191:30	0/1:10,19:19:29:147,0,6:734:402:10	0/0:64,1:1:65:0,187,558:32:2562:64	1/1:0,98:98:98:946,295,0:3881:0:0	0/0:25,0:0:25:0,75,488:0:948:25	0/1:49,26:26:75:23,0,213:1008:1932:49	0/1:37,28:28:65:41,0,300:1124:1438:37	1/1:0,67:67:67:644,202,0:2612:0:0	0/1:48,35:35:83:121,0,209:1415:1913:48	0/1:19,26:26:45:142,0,38:1026:733:19	1/1:9,21:21:30:244,21,0:853:369:9	0/1:37,62:62:99:330,0,145:2466:1422:37	0/0:36,0:0:36:0,108,306:0:1446:36	1/1:0,57:57:58:1188,172,0:2222:0:0	1/1:0,96:96:96:1334,289,0:3767:0:0	1/1:0,68:68:68:725,205,0:2693:0:0	1/1:1,80:80:81:768,236,0:3161:32:1	1/1:0,46:46:46:486,138,0:1849:0:0	1/1:0,65:65:65:732,196,0:2592:0:0	1/1:2,43:43:45:416,120,0:1732:82:2	0/1:55,70:70:125:296,0,157:2793:2161:55	1/1:0,58:58:58:655,175,0:2291:0:0	1/1:0,18:18:18:181,54,0:714:0:0	0/1:2,2:2:4:48,0,48:78:69:2	0/0:57,0:0:57:0,172,531:0:2231:57	0/0:53,0:0:53:0,160,513:0:2125:53	1/1:0,31:31:31:374,93,0:1231:0:0	1/1:0,74:74:74:787,223,0:2897:0:0	0/1:21,31:31:52:227,0,59:1239:834:21	1/1:0,117:117:117:1102,352,0:4711:0:0	0/0:105,0:0:105:0,316,1095:0:4199:105	0/1:12,12:12:24:57,0,47:463:454:12	0/0:47,0:0:47:0,141,485:0:1838:47	0/0:41,0:0:41:0,123,478:0:1612:41	0/1:22,24:24:46:116,0,68:943:860:22	1/1:0,79:79:79:817,238,0:3082:0:0	1/1:0,35:35:35:688,105,0:1396:0:0	1/1:0,63:63:63:590,190,0:2465:0:0	0/0:3,0:0:3:0,9,46:0:115:3	1/1:0,32:32:32:300,96,0:1260:0:0	0/1:27,56:56:83:289,0,41:2216:1085:27	1/1:0,47:47:47:597,141,0:1784:0:0	0/1:39,53:53:92:218,0,72:2056:1578:39	0/1:39,22:22:61:75,0,184:847:1565:39	1/1:0,45:45:46:600,135,0:1801:0:0	0/1:11,19:19:30:126,0,16:707:437:11	0/1:15,11:11:26:19,0,59:438:611:15	0/1:11,10:10:21:41,0,19:402:428:11	0/1:42,25:25:67:44,0,181:998:1608:42	1/1:1,109:109:110:1361,313,0:4311:41:1	1/1:3,55:55:58:527,152,0:2153:119:3	0/1:39,29:29:68:96,0,173:1167:1568:39	0/0:33,0:0:33:0,99,263:0:1313:33	0/1:19,9:9:28:7,0,178:365:740:19	0/1:11,24:24:35:165,0,22:950:451:11	1/1:0,46:46:46:553,138,0:1820:0:0	1/1:1,2:2:3:7,1,0:71:41:1	0/0:17,1:1:18:0,47,372:41:677:17	0/1:59,45:45:104:148,0,295:1783:2332:59	0/1:30,19:19:49:89,0,134:741:1210:30	1/1:0,125:125:125:1415,376,0:4970:0:0	0/1:33,22:22:55:52,0,124:843:1323:33	1/1:0,2:2:2:19,6,0:82:0:0	1/1:0,26:26:26:252,78,0:1019:0:0	0/0:37,0:0:37:0,111,316:0:1477:37	1/1:0,43:43:43:471,129,0:1647:0:0	0/0:42,0:0:42:0,126,417:0:1652:42	0/0:80,0:0:80:0,241,790:0:3170:80	0/1:49,26:26:75:132,0,267:1035:1929:49	0/1:18,25:25:43:70,0,13:977:711:18	1/1:0,51:51:51:509,154,0:2002:0:0	1/1:0,27:27:27:331,81,0:1103:0:0	0/0:43,8:8:51:0,82,301:305:1743:43	1/1:0,102:102:102:1060,307,0:4036:0:0	0/0:3,0:0:3:0,9,21:0:123:3	0/1:28,52:52:80:298,0,50:2066:1087:28	0/1:25,15:15:40:37,0,283:611:965:25	0/1:35,43:43:78:195,0,142:1719:1365:35	1/1:0,28:28:28:268,84,0:1128:0:0	0/1:16,13:13:29:44,0,39:520:634:16	1/1:0,43:43:43:376,129,0:1692:0:0	1/1:0,2:2:2:16,6,0:82:0:0	1/1:19,48:48:67:357,29,0:1907:771:19	0/1:13,12:12:25:57,0,53:461:524:13	1/1:0,57:57:57:583,172,0:2268:0:0	1/1:0,16:16:16:187,48,0:644:0:0	0/1:9,8:8:17:10,0,34:311:365:9	0/1:35,17:17:52:173,0,132:651:1410:35	1/1:0,16:16:16:203,48,0:640:0:0	0/0:29,1:1:30:0,82,265:37:1172:29	1/1:0,46:46:46:475,138,0:1868:0:0	0/1:27,15:15:42:23,0,95:611:1076:27	0/0:54,0:0:54:0,163,545:0:2145:54	0/1:53,78:78:131:373,0,40:3011:2123:53	0/1:14,29:29:43:187,0,7:1149:566:14	0/1:11,3:3:14:26,0,73:123:451:11	0/1:12,8:8:20:27,0,64:306:478:12	1/1:1,47:47:48:427,127,0:1852:41:1	1/1:0,12:12:12:170,36,0:492:0:0	0/1:10,13:13:23:149,0,59:480:388:10
29377401	35755	29377401_35755	G	A	611079	.	AB=0.471696;ABP=167.851;AC=142;AF=0.655108;AN=224;AO=40711;CIGAR=1X;DP=255780;DPB=102677;DPRA=0.96077;EPP=1673.92;EPPR=1111.31;GTI=12;LEN=1;MEANALT=1.00637;MQM=13.7379;MQMR=11.2262;NS=2112;NUMALT=1;ODDS=0.0168808;PAIRED=0.813785;PAIREDR=0.875484;PAO=0;PQA=0;PQR=0;PRO=0;PROBE=SNP|RAPIDGENOMICS_3404_26892;QA=1635458;QR=1765630;RO=43946;RPL=19734;RPP=85.4212;RPPR=274.962;RPR=20977;RUN=1;SAF=21187;SAP=150.522;SAR=19524;SRF=22871;SRP=162.395;SRR=21075;TYPE=snp;technology.illumina=1	GT:AD:AO:DP:PL:QA:QR:RO	1/1:4,81:81:85:820,205,0:3269:155:4	1/1:0,35:35:35:471,105,0:1427:0:0	1/1:0,30:30:30:259,90,0:1226:0:0	1/1:0,114:114:114:1278,343,0:4601:0:0	0/0:40,0:0:40:0,120,539:0:1601:40	1/1:3,125:125:128:1184,340,0:5076:119:3	0/1:18,10:10:28:81,0,364:406:698:18	1/1:0,38:38:38:339,114,0:1558:0:0	1/1:4,94:94:98:849,230,0:3835:145:4	0/1:96,65:65:161:217,0,355:2641:3878:96	1/1:0,11:11:11:92,33,0:451:0:0	0/1:43,38:38:81:117,0,149:1539:1744:43	0/1:38,32:32:70:47,0,176:1299:1531:38	0/1:14,38:38:52:396,0,4:1536:566:14	0/0:97,0:0:97:0,292,855:0:3862:97	1/1:0,105:105:105:1069,316,0:4253:0:0	0/0:34,0:0:34:0,102,726:0:1364:34	0/1:73,52:52:125:113,0,284:2112:2950:73	1/1:23,49:49:72:230,6,0:1983:894:23	1/1:2,111:111:113:1039,321,0:4507:82:2	0/1:59,43:43:102:111,0,267:1736:2366:59	0/1:36,43:43:79:190,0,77:1738:1450:36	0/1:15,22:22:37:191,0,97:902:607:15	0/1:58,62:62:120:307,0,189:2534:2344:58	0/0:32,0:0:32:0,96,301:0:1263:32	1/1:0,78:78:78:1535,235,0:3120:0:0	1/1:4,110:110:114:1349,267,0:4468:141:4	1/1:0,102:102:102:1029,307,0:4144:0:0	1/1:0,116:116:116:1115,349,0:4679:0:0	1/1:0,89:89:89:895,268,0:3614:0:0	1/1:0,69:69:69:771,208,0:2794:0:0	1/1:0,71:71:71:652,214,0:2858:0:0	0/1:57,94:94:151:546,0,73:3818:2315:57	1/1:0,46:46:46:508,138,0:1869:0:0	1/1:1,25:25:26:179,46,0:1017:37:1	0/1:2,2:2:4:49,0,53:82:82:2	0/0:84,0:0:84:0,253,825:0:3351:84	0/0:78,0:0:78:0,235,922:0:3071:78	1/1:0,52:52:52:594,157,0:2113:0:0	1/1:1,92:92:93:927,271,0:3735:41:1	0/1:35,43:43:78:193,0,174:1741:1417:35	1/1:0,124:124:124:1267,373,0:5075:0:0	0/0:145,0:0:145:0,436,1473:0:5837:145	0/1:11,23:23:34:137,0,18:943:443:11	0/0:76,0:0:76:0,229,803:0:3078:76	0/0:44,0:0:44:0,132,499:0:1795:44	0/1:51,58:58:109:216,0,167:2315:2048:51	1/1:2,125:125:127:1341,340,0:5024:82:2	1/1:0,49:49:49:1200,148,0:1977:0:0	1/1:0,62:62:62:631,187,0:2480:0:0	0/0:3,0:0:3:0,9,45:0:123:3	1/1:0,55:55:55:548,166,0:2191:0:0	0/1:53,64:64:117:287,0,258:2603:2152:53	1/1:1,54:54:55:777,156,0:2151:41:1	0/1:49,71:71:120:276,0,65:2865:1973:49	0/1:38,36:36:74:195,0,145:1455:1540:38	1/1:0,84:84:84:971,253,0:3381:0:0	0/1:16,26:26:42:153,0,13:1052:638:16	0/1:24,17:17:41:29,0,102:653:980:24	0/1:11,16:16:27:99,0,20:652:447:11	0/1:43,47:47:90:207,0,109:1891:1723:43	1/1:8,165:165:173:1698,316,0:6635:295:8	1/1:0,77:77:77:691,232,0:3113:0:0	0/1:61,27:27:88:48,0,293:1107:2427:61	0/0:45,0:0:45:0,135,407:0:1796:45	0/0:39,13:13:52:0,13,276:529:1554:39	1/1:12,33:33:45:225,9,0:1332:483:12	1/1:6,57:57:63:590,100,0:2307:242:6	1/1:1,7:7:8:72,16,0:287:32:1	0/0:21,0:0:21:0,63,458:0:834:21	0/1:69,56:56:125:189,0,328:2278:2795:69	0/1:31,47:47:78:304,0,26:1900:1235:31	1/1:6,142:142:148:1457,368,0:5748:242:6	0/1:49,41:41:90:163,0,192:1673:1959:49	1/1:0,6:6:6:50,18,0:246:0:0	1/1:0,50:50:50:515,151,0:2029:0:0	0/0:35,0:0:35:0,105,332:0:1435:35	1/1:0,40:40:40:426,120,0:1626:0:0	0/0:52,0:0:52:0,157,568:0:2051:52	0/0:78,0:0:79:0,235,778:0:3123:78	0/1:79,57:57:136:244,0,369:2321:3104:79	0/1:22,30:30:52:139,0,28:1230:869:22	1/1:0,39:39:39:398,117,0:1591:0:0	1/1:0,46:46:46:560,138,0:1878:0:0	0/0:52,9:9:61:0,53,336:355:2083:52	1/1:3,145:145:148:1421,415,0:5873:119:3	0/0:17,0:0:17:0,51,142:0:689:17	0/1:81,64:64:145:196,0,389:2620:3252:81	0/1:39,21:21:60:63,0,428:857:1545:39	0/1:65,73:73:138:271,0,299:2963:2617:65	1/1:0,54:54:54:756,163,0:2197:0:0	0/1:38,23:23:61:8,0,139:922:1532:38	1/1:0,50:50:50:450,151,0:2012:0:0	1/1:0,7:7:7:59,21,0:287:0:0	0/1:27,45:45:72:191,0,19:1824:1077:27	0/1:22,18:18:40:49,0,133:738:885:22	1/1:0,96:96:96:962,289,0:3837:0:0	1/1:0,27:27:27:288,81,0:1093:0:0	0/1:10,11:11:21:74,0,30:451:391:10	0/1:27,18:18:45:180,0,102:729:1070:27	1/1:0,27:27:27:395,81,0:1095:0:0	0/0:31,2:2:33:0,84,347:82:1249:31	1/1:7,41:41:48:376,91,0:1653:264:7	0/1:38,26:26:64:45,0,183:1053:1541:38	0/0:55,0:0:55:0,166,614:0:2216:55	0/1:76,62:62:138:107,0,235:2504:3073:76	0/1:29,26:26:55:110,0,136:1062:1155:29	0/1:8,6:6:14:52,0,54:242:328:8	0/1:14,13:13:27:64,0,55:493:574:14	1/1:4,62:62:66:573,143,0:2530:164:4	1/1:0,22:22:22:254,66,0:889:0:0	0/1:22,19:19:41:194,0,341:768:876:22
29377401	83407	29377401_83407	G	A	447670	.	AB=0.481695;ABP=48.96;AC=133;AF=0.654489;AN=222;AO=29371;CIGAR=1X;DP=193464;DPB=82709;DPRA=0.956889;EPP=921.668;EPPR=761.162;GTI=48;LEN=1;MEANALT=1.00783;MQM=13.2478;MQMR=11.2559;NS=2112;NUMALT=1;ODDS=0.00605622;PAIRED=0.830275;PAIREDR=0.882471;PAO=0;PQA=0;PQR=0;PRO=0;PROBE=SNP|RAPIDGENOMICS_3404_26894||SNP|RAPIDGENOMICS_3404_26895||SNP|RAPIDGENOMICS_3404_26896||SNP|RAPIDGENOMICS_3404_26897||SNP|RAPIDGENOMICS_3404_26898||SNP|RAPIDGENOMICS_3404_26899;QA=1164337;QR=1396641;RO=34766;RPL=11245;RPP=3503.58;RPPR=4879.54;RPR=18126;RUN=1;SAF=17940;SAP=3135.32;SAR=11431;SRF=20480;SRP=2399.31;SRR=14286;TYPE=snp;technology.illumina=1	GT:AD:AO:DP:PL:QA:QR:RO	1/1:0,9:9:9:85,27,0:355:0:0	1/1:0,17:17:17:175,51,0:679:0:0	1/1:0,3:3:3:45,9,0:123:0:0	1/1:0,115:115:115:1005,346,0:4637:0:0	0/0:31,1:1:32:0,87,502:41:1227:31	1/1:0,68:68:68:710,205,0:2742:0:0	0/1:10,10:10:20:90,0,147:387:406:10	1/1:0,6:6:6:59,18,0:242:0:0	1/1:0,83:83:83:823,250,0:3271:0:0	0/1:35,39:39:74:192,0,171:1582:1418:35	1/1:0,21:21:21:183,63,0:819:0:0	0/1:56,39:39:95:63,0,290:1564:2268:56	0/1:16,23:23:39:96,0,32:926:633:16	0/1:19,51:51:70:424,0,1:2042:757:19	0/0:112,1:1:113:0,314,1064:27:4512:112	1/1:0,151:151:151:1410,455,0:6040:0:0	0/0:37,0:0:37:0,111,683:0:1438:37	0/1:57,31:31:88:46,0,311:1227:2294:57	0/1:32,23:23:55:55,0,140:939:1278:32	1/1:0,62:62:62:536,187,0:2489:0:0	0/1:55,40:40:95:69,0,219:1636:2251:55	0/1:32,32:32:64:101,0,127:1299:1285:32	0/0:21,1:1:22:0,58,251:41:857:21	0/1:39,76:76:115:325,0,124:3080:1587:39	0/0:45,0:0:45:0,135,382:0:1823:45	1/1:0,61:61:61:1278,184,0:2413:0:0	1/1:0,64:64:64:606,193,0:2594:0:0	1/1:0,181:181:181:1759,545,0:7213:0:0	1/1:0,87:87:87:801,262,0:3483:0:0	1/1:0,35:35:35:382,105,0:1382:0:0	1/1:2,29:29:31:223,75,0:1162:63:2	1/1:0,70:70:70:660,211,0:2839:0:0	0/1:55,85:85:140:375,0,120:3449:2226:55	1/1:0,36:36:36:398,108,0:1420:0:0	1/1:0,41:41:41:380,123,0:1626:0:0	1/1:0,9:9:9:133,27,0:365:0:0	0/0:42,0:0:42:0,126,497:0:1666:42	0/0:55,0:0:55:0,166,571:0:2223:55	1/1:0,32:32:32:398,96,0:1274:0:0	1/1:0,118:118:118:1278,355,0:4771:0:0	0/1:45,30:30:75:30,0,206:1199:1816:45	1/1:10,88:88:98:690,155,0:3475:385:10	0/0:116,0:0:116:0,349,1167:0:4728:116	0/0:18,6:6:24:0,15,128:246:709:18	0/0:46,0:0:46:0,138,512:0:1839:46	0/0:39,0:0:39:0,117,416:0:1582:39	0/1:53,53:53:106:225,0,242:2148:2152:53	1/1:0,54:54:54:554,163,0:2174:0:0	1/1:0,46:46:46:1016,138,0:1831:0:0	1/1:0,38:38:38:453,114,0:1515:0:0	0/0:4,2:2:6:0,0,20:78:146:4	1/1:0,77:77:78:759,232,0:3075:0:0	0/1:43,43:43:86:169,0,130:1742:1714:43	1/1:0,38:38:38:481,114,0:1519:0:0	0/1:40,30:30:70:77,0,132:1222:1610:40	0/1:46,57:57:103:309,0,145:2298:1836:46	1/1:1,55:55:56:460,135,0:2210:41:1	0/1:16,13:13:30:55,0,64:520:647:16	0/1:18,21:21:39:72,0,49:843:730:18	0/1:11,14:14:25:62,0,15:558:447:11	0/1:21,16:16:37:90,0,79:648:838:21	1/1:0,157:157:157:1516,473,0:6311:0:0	1/1:0,65:65:65:653,196,0:2585:0:0	0/0:43,12:12:55:0,43,287:470:1723:43	0/0:49,0:0:49:0,148,509:0:1997:49	0/1:22,20:20:42:114,0,90:794:879:22	0/0:21,7:7:28:0,23,159:283:848:21	1/1:0,52:52:52:496,157,0:2092:0:0	1/1:0,6:6:6:70,18,0:238:0:0	0/0:17,0:0:17:0,51,374:0:674:17	0/0:43,10:10:53:0,20,373:397:1726:43	1/1:7,31:31:38:242,58,0:1258:279:7	1/1:0,69:69:69:645,208,0:2764:0:0	0/1:29,38:38:67:186,0,98:1519:1158:29	./.:.:.:.:.:.:.:.	1/1:0,50:50:50:548,151,0:2033:0:0	0/0:40,0:0:40:0,120,374:0:1640:40	1/1:0,13:13:13:148,39,0:525:0:0	0/0:32,0:0:32:0,96,411:0:1272:32	0/0:119,0:0:119:0,358,1221:0:4777:119	0/1:82,45:45:127:27,0,397:1775:3269:82	0/1:30,19:19:49:41,0,199:763:1199:30	1/1:0,58:58:58:487,175,0:2286:0:0	1/1:0,75:75:75:862,226,0:3027:0:0	0/0:49,18:18:67:0,12,284:725:1984:49	1/1:1,99:99:100:900,293,0:4005:41:1	0/0:4,0:0:4:0,12,51:0:164:4	0/1:50,27:27:77:72,0,238:1095:1999:50	0/1:9,20:20:29:154,0,36:771:351:9	0/1:46,43:43:89:339,0,165:1703:1848:46	1/1:0,45:45:45:492,135,0:1828:0:0	0/1:19,33:33:52:258,0,24:1337:722:19	1/1:0,48:48:48:496,144,0:1954:0:0	0/0:10,1:1:11:0,23,84:41:402:10	0/1:18,38:38:56:217,0,37:1518:705:18	0/1:13,17:17:30:116,0,70:676:533:13	1/1:0,103:103:103:1040,310,0:4177:0:0	1/1:0,22:22:22:293,66,0:876:0:0	0/1:6,8:8:14:41,0,9:324:246:6	0/0:11,5:5:16:0,6,76:205:419:11	1/1:0,56:56:56:496,169,0:2265:0:0	0/1:15,9:9:24:12,0,41:369:607:15	1/1:0,76:76:76:889,229,0:3069:0:0	0/1:34,36:36:70:199,0,295:1419:1372:34	0/0:57,0:0:57:0,172,532:0:2287:57	0/1:95,75:75:170:133,0,627:3001:3870:95	0/1:25,27:27:52:265,0,106:1044:1025:25	0/0:14,0:0:14:0,42,124:0:566:14	0/1:11,11:11:22:37,0,50:429:434:11	1/1:0,73:73:73:673,220,0:2921:0:0	1/1:0,13:13:13:112,39,0:503:0:0	0/1:21,17:17:38:184,0,248:653:800:21
29377401	83443	29377401_83443	T	C	283709	.	AB=0.47637;ABP=110.866;AC=87;AF=0.37709;AN=222;AO=19114;CIGAR=1X;DP=219854;DPB=93995;DPRA=0.968802;EPP=655.204;EPPR=1115.68;GTI=62;LEN=1;MEANALT=1.01338;MQM=13.4302;MQMR=11.405;NS=2112;NUMALT=1;ODDS=0.0178574;PAIRED=0.821649;PAIREDR=0.876792;PAO=0;PQA=0;PQR=0;PRO=0;PROBE=SNP|RAPIDGENOMICS_3404_26894||SNP|RAPIDGENOMICS_3404_26895||SNP|RAPIDGENOMICS_3404_26896||SNP|RAPIDGENOMICS_3404_26897||SNP|RAPIDGENOMICS_3404_26898||SNP|RAPIDGENOMICS_3404_26899;QA=755249;QR=2427540;RO=60613;RPL=9143;RPP=80.897;RPPR=231.418;RPR=9971;RUN=1;SAF=9954;SAP=74.6319;SAR=9160;SRF=31624;SRP=251.753;SRR=28989;TYPE=snp;technology.illumina=1	GT:AD:AO:DP:PL:QA:QR:RO	0/0:32,5:5:37:0,74,297:205:1262:32	1/1:7,16:16:23:142,14,0:641:268:7	1/1:0,3:3:3:45,9,0:123:0:0	1/1:0,112:112:112:1014,337,0:4496:0:0	0/0:36,1:1:37:0,102,512:37:1402:36	1/1:0,77:77:77:876,232,0:3088:0:0	0/0:19,0:0:19:0,57,344:0:758:19	0/0:8,1:1:9:0,13,48:41:320:8	0/0:100,0:0:100:0,301,1037:0:4011:100	0/1:41,35:35:76:121,0,197:1423:1668:41	0/1:12,10:10:22:21,0,28:410:484:12	0/0:102,0:0:102:0,307,1024:0:4070:102	0/1:27,30:30:57:96,0,87:1218:1080:27	0/1:18,39:39:57:354,0,29:1572:710:18	0/0:136,1:1:137:0,381,1289:37:5455:136	1/1:0,171:171:171:1555,515,0:6783:0:0	0/0:42,0:0:42:0,126,869:0:1589:42	0/1:79,39:39:118:39,0,423:1546:3176:79	0/1:25,20:20:45:61,0,81:793:1009:25	1/1:0,62:62:63:544,187,0:2446:0:0	0/1:61,44:44:105:97,0,232:1762:2485:61	0/0:75,0:0:75:0,226,728:0:2990:75	0/0:28,7:7:35:0,32,282:283:1144:28	0/0:121,1:1:122:0,338,1188:32:4858:121	0/0:53,0:0:53:0,160,439:0:2107:53	0/1:34,30:30:64:502,0,423:1208:1290:34	1/1:0,89:89:89:843,268,0:3564:0:0	0/1:111,78:78:189:181,0,576:3136:4451:111	1/1:0,100:100:100:895,301,0:4003:0:0	0/1:16,26:26:42:116,0,40:1033:642:16	1/1:1,23:23:24:202,63,0:921:41:1	0/1:31,50:50:81:197,0,63:2026:1233:31	0/0:164,0:0:164:0,494,1643:0:6595:164	0/0:40,0:0:40:0,120,401:0:1593:40	0/0:54,9:9:63:0,102,550:350:2163:54	0/0:13,1:1:14:0,20,122:22:525:13	0/0:58,0:0:58:0,175,678:0:2313:58	0/0:60,0:0:60:0,181,575:0:2372:60	0/1:32,14:14:46:20,0,229:562:1278:32	0/1:46,72:72:118:403,0,116:2868:1870:46	0/1:34,38:38:72:101,0,88:1510:1376:34	0/0:109,0:0:109:0,328,1130:0:4371:109	0/0:128,0:0:128:0,385,1412:0:5157:128	0/0:25,0:0:25:0,75,255:0:1017:25	0/0:60,0:0:60:0,181,632:0:2411:60	0/0:45,0:0:45:0,135,502:0:1802:45	0/1:64,54:54:118:188,0,344:2183:2566:64	1/1:23,58:58:81:436,35,0:2298:939:23	0/1:26,32:32:58:612,0,353:1274:1031:26	0/1:29,23:23:52:46,0,189:926:1143:29	0/0:5,0:0:5:0,15,46:0:205:5	0/0:87,0:0:87:0,262,865:0:3450:87	0/1:43,45:45:88:210,0,88:1812:1693:43	1/1:0,51:51:51:657,154,0:2036:0:0	0/1:46,31:31:77:68,0,160:1236:1842:46	0/1:46,67:67:113:403,0,105:2710:1834:46	1/1:1,65:65:66:545,165,0:2597:41:1	0/0:38,0:0:38:0,114,419:0:1509:38	0/0:47,0:0:47:0,141,433:0:1903:47	0/1:13,13:13:26:48,0,32:510:533:13	0/1:23,21:21:44:112,0,97:849:923:23	1/1:0,164:164:164:1649,494,0:6565:0:0	0/1:31,45:45:76:194,0,133:1807:1235:31	0/0:48,12:12:60:0,52,339:467:1944:48	0/0:54,0:0:54:0,163,524:0:2174:54	0/1:25,21:21:46:119,0,106:842:1021:25	0/1:24,19:19:43:38,0,106:747:976:24	1/1:0,59:59:59:578,178,0:2358:0:0	0/0:5,0:0:5:0,15,61:0:188:5	0/0:18,0:0:18:0,54,416:0:716:18	0/1:38,17:17:55:73,0,207:689:1522:38	1/1:10,35:35:45:270,55,0:1386:410:10	1/1:0,84:84:84:808,253,0:3393:0:0	0/0:78,0:0:78:0,235,874:0:3106:78	./.:.:.:.:.:.:.:.	1/1:0,52:52:52:611,157,0:2066:0:0	0/0:51,0:0:51:0,154,526:0:2062:51	1/1:0,26:26:26:232,78,0:1046:0:0	0/0:34,0:0:34:0,102,439:0:1364:34	0/0:129,0:0:129:0,388,1269:0:5181:129	0/0:154,0:0:154:0,464,1411:0:6197:154	0/1:51,25:25:76:40,0,263:995:2000:51	1/1:0,57:57:57:497,172,0:2228:0:0	0/1:30,50:50:80:480,0,14:1992:1180:30	0/1:49,26:26:75:32,0,247:1026:1960:49	0/1:55,59:59:114:248,0,204:2391:2212:55	0/0:12,0:0:12:0,36,177:0:492:12	0/1:53,34:34:87:116,0,235:1359:2134:53	0/0:36,0:0:36:0,108,464:0:1428:36	0/1:61,60:60:121:456,0,210:2418:2444:61	1/1:0,58:58:58:596,175,0:2353:0:0	0/0:48,0:0:48:0,144,479:0:1913:48	1/1:0,45:45:45:485,135,0:1805:0:0	0/0:12,1:1:13:0,29,100:41:492:12	0/1:29,34:34:63:151,0,116:1365:1133:29	0/1:21,24:24:45:112,0,86:938:838:21	1/1:0,118:118:118:1230,355,0:4724:0:0	0/1:8,16:16:24:133,0,18:644:328:8	0/1:6,8:8:14:40,0,9:324:246:6	0/0:18,0:0:18:0,54,200:0:697:18	1/1:0,62:62:62:528,187,0:2471:0:0	0/1:13,7:7:20:9,0,45:287:525:13	0/0:73,14:14:87:0,143,732:561:2939:73	0/1:37,33:33:70:161,0,312:1300:1477:37	0/0:57,0:0:57:0,172,565:0:2290:57	0/0:169,0:0:169:0,509,1781:0:6880:169	0/0:59,0:0:59:0,178,777:0:2358:59	0/0:14,0:0:14:0,42,124:0:560:14	0/0:21,0:0:21:0,63,233:0:848:21	0/1:55,38:38:93:119,0,191:1491:2206:55	0/1:8,7:7:15:21,0,17:283:324:8	0/1:26,21:21:47:338,0,378:821:1002:26
29377401	83609	29377401_83609	T	A	170338	.	AB=0.488381;ABP=18.6534;AC=49;AF=0.274473;AN=222;AO=11070;CIGAR=1X;DP=162183;DPB=55147;DPRA=0.988795;EPP=189.101;EPPR=953.223;GTI=74;LEN=1;MEANALT=1.00262;MQM=16.8958;MQMR=12.9696;NS=2112;NUMALT=1;ODDS=0.0160134;PAIRED=0.692683;PAIREDR=0.851966;PAO=0;PQA=0;PQR=0;PRO=0;PROBE=SNP|RAPIDGENOMICS_3404_26894||SNP|RAPIDGENOMICS_3404_26895||SNP|RAPIDGENOMICS_3404_26896||SNP|RAPIDGENOMICS_3404_26897||SNP|RAPIDGENOMICS_3404_26898||SNP|RAPIDGENOMICS_3404_26899;QA=438508;QR=1701305;RO=42747;RPL=4923;RPP=296.89;RPPR=1548.05;RPR=6147;RUN=1;SAF=5277;SAP=55.2386;SAR=5793;SRF=20178;SRP=293.418;SRR=22569;TYPE=snp;technology.illumina=1	GT:AD:AO:DP:PL:QA:QR:RO	1/1:9,28:28:37:154,21,0:1144:351:9	0/0:4,0:0:4:0,12,53:0:164:4	0/0:1,0:0:1:0,3,26:0:27:1	0/0:55,0:0:55:0,166,573:0:2203:55	0/0:23,0:0:23:0,69,313:0:909:23	0/0:48,0:0:48:0,144,503:0:1876:48	0/1:10,9:9:19:181,0,106:352:383:10	0/1:3,2:2:5:2,0,78:73:123:3	1/1:0,53:53:53:663,160,0:2143:0:0	0/0:60,0:0:60:0,181,597:0:2409:60	1/1:2,13:13:15:211,23,0:533:82:2	0/1:22,22:22:44:218,0,84:890:898:22	0/0:19,0:0:19:0,57,192:0:758:19	0/0:36,0:0:36:0,108,377:0:1448:36	0/0:53,0:0:53:0,160,513:0:2139:53	0/0:69,0:0:69:0,208,1135:0:2728:69	0/0:46,0:0:46:0,138,854:0:1811:46	0/0:91,0:0:91:0,274,1112:0:3630:91	0/0:64,0:0:64:0,193,677:0:2509:64	0/0:34,0:0:34:0,102,390:0:1301:34	0/0:70,0:0:70:0,211,656:0:2780:70	0/0:25,7:7:32:0,18,238:287:1017:25	0/0:15,0:0:15:0,45,142:0:607:15	0/1:38,33:33:71:213,0,123:1297:1526:38	0/0:11,0:0:11:0,33,134:0:411:11	0/1:28,34:34:62:741,0,218:1309:1079:28	0/0:64,0:0:64:0,193,703:0:2545:64	0/1:39,36:36:75:227,0,190:1452:1521:39	0/0:72,0:0:72:0,217,971:0:2878:72	0/1:27,13:13:40:95,0,239:524:1091:27	0/0:11,0:0:11:0,33,124:0:431:11	0/1:19,27:27:46:218,0,31:1098:771:19	0/1:52,53:53:105:268,0,251:2125:2048:52	1/1:0,34:34:34:694,102,0:1329:0:0	1/1:7,21:21:28:228,22,0:853:283:7	1/1:0,6:6:6:136,18,0:246:0:0	0/0:31,0:0:31:0,93,330:0:1250:31	0/0:36,0:0:36:0,108,356:0:1441:36	0/1:11,17:17:28:125,0,120:679:439:11	0/1:23,41:41:64:241,0,67:1661:915:23	0/0:48,0:0:48:0,144,527:0:1888:48	1/1:8,40:40:48:542,63,0:1573:299:8	0/0:68,0:0:68:0,205,741:0:2714:68	0/1:5,5:5:10:41,0,12:189:192:5	0/0:43,0:0:43:0,129,505:0:1732:43	0/0:7,0:0:7:0,21,102:0:287:7	0/0:95,0:0:95:0,286,1005:0:3724:95	0/1:41,42:42:83:256,0,329:1693:1649:41	0/1:15,19:19:35:367,0,178:733:589:15	0/1:18,15:15:33:49,0,52:607:707:18	0/0:3,0:0:3:0,9,32:0:123:3	1/1:0,45:45:45:576,135,0:1828:0:0	0/0:46,2:2:48:0,127,477:82:1874:46	0/0:42,0:0:42:0,126,717:0:1659:42	0/0:35,0:0:35:0,105,366:0:1407:35	0/0:82,0:0:82:0,247,806:0:3295:82	0/0:22,0:0:22:0,66,271:0:832:22	1/1:6,26:26:32:366,54,0:1058:219:6	0/1:24,14:14:38:17,0,189:570:972:24	0/0:26,0:0:26:0,78,246:0:1031:26	0/0:22,0:0:22:0,66,273:0:863:22	0/0:110,0:0:110:0,331,1287:0:4338:110	0/1:30,48:48:78:221,0,266:1948:1213:30	0/0:56,0:0:56:0,169,770:0:2221:56	0/0:35,0:0:35:0,105,367:0:1395:35	0/0:38,0:0:38:0,114,518:0:1502:38	0/0:27,0:0:27:0,81,277:0:1082:27	0/0:21,0:0:21:0,63,284:0:861:21	0/0:1,0:0:1:0,3,10:0:41:1	0/0:26,0:0:26:0,78,611:0:993:26	0/0:41,0:0:41:0,123,398:0:1604:41	0/0:31,0:0:31:0,93,346:0:1257:31	0/0:36,0:0:36:0,108,529:0:1389:36	0/1:37,25:25:62:36,0,176:1007:1479:37	./.:.:.:.:.:.:.:.	0/0:39,0:0:39:0,117,487:0:1522:39	0/0:41,0:0:41:0,123,415:0:1625:41	0/0:25,0:0:25:0,75,292:0:985:25	0/0:21,0:0:21:0,63,348:0:788:21	0/0:52,0:0:53:0,157,498:0:2088:52	0/1:25,29:29:54:148,0,86:1181:988:25	0/0:27,0:0:27:0,81,388:0:1086:27	0/0:49,0:0:49:0,148,480:0:1892:49	1/1:8,22:22:30:262,31,0:869:311:8	0/0:18,0:0:18:0,54,178:0:734:18	0/1:36,29:29:65:81,0,286:1180:1455:36	0/0:18,0:0:18:0,54,209:0:730:18	0/0:51,0:0:51:0,154,574:0:2044:51	0/1:17,10:10:27:31,0,173:406:693:17	0/0:71,0:0:71:0,214,772:0:2822:71	0/0:22,0:0:22:0,66,360:0:868:22	0/1:14,11:11:25:233,0,132:447:574:14	0/0:24,0:0:24:0,72,261:0:980:24	0/0:13,0:0:13:0,39,167:0:515:13	0/0:27,0:0:27:0,81,267:0:1090:27	0/0:36,0:0:36:0,108,388:0:1458:36	0/0:57,0:0:57:0,172,753:0:2233:57	0/1:12,14:14:26:146,0,54:566:492:12	0/0:16,0:0:16:0,48,128:0:640:16	1/1:11,20:20:31:219,6,0:808:430:11	0/0:49,0:0:49:0,148,477:0:1962:49	0/0:40,0:0:40:0,120,354:0:1597:40	0/1:11,16:16:27:55,0,12:634:442:11	0/0:44,0:0:44:0,132,583:0:1780:44	0/0:34,0:0:34:0,102,419:0:1326:34	0/1:13,35:35:48:262,0,12:1423:520:13	0/1:12,18:18:30:105,0,32:709:488:12	0/1:2,9:9:11:45,0,3:369:73:2	0/0:16,8:8:24:0,7,113:328:621:16	0/0:20,10:10:30:0,5,136:406:790:20	0/0:11,0:0:11:0,33,136:0:451:11	0/0:35,0:0:35:0,105,842:0:1376:35
29377401	83665	29377401_83665	C	G	265564	.	AB=0.473238;ABP=117.378;AC=87;AF=0.376161;AN=220;AO=15246;CIGAR=1X;DP=166396;DPB=58387;DPRA=0.966968;EPP=85.2773;EPPR=1323.36;GTI=61;LEN=1;MEANALT=1.00771;MQM=16.2071;MQMR=13.4532;NS=2112;NUMALT=1;ODDS=0.0253589;PAIRED=0.703988;PAIREDR=0.83662;PAO=0;PQA=0;PQR=0;PRO=0;PROBE=SNP|RAPIDGENOMICS_3404_26894||SNP|RAPIDGENOMICS_3404_26895||SNP|RAPIDGENOMICS_3404_26896||SNP|RAPIDGENOMICS_3404_26897||SNP|RAPIDGENOMICS_3404_26898||SNP|RAPIDGENOMICS_3404_26899;QA=604388;QR=1527618;RO=38383;RPL=8304;RPP=267.222;RPPR=86.526;RPR=6942;RUN=1;SAF=7965;SAP=69.6466;SAR=7281;SRF=20909;SRP=670.537;SRR=17474;TYPE=snp;technology.illumina=1	GT:AD:AO:DP:PL:QA:QR:RO	0/1:30,10:10:40:25,0,132:410:1201:30	1/1:0,9:9:9:132,27,0:369:0:0	1/1:0,2:2:2:37,6,0:78:0:0	1/1:0,64:64:64:681,193,0:2566:0:0	0/0:21,0:0:21:0,63,304:0:789:21	1/1:0,65:65:65:834,196,0:2616:0:0	0/0:20,0:0:20:0,60,428:0:793:20	0/1:2,3:3:5:78,0,2:123:82:2	0/0:61,0:0:61:0,184,811:0:2393:61	0/0:59,11:11:70:0,13,350:433:2366:59	0/0:15,1:1:16:0,36,252:41:597:15	0/0:33,0:0:33:0,99,427:0:1305:33	0/1:24,21:21:45:170,0,115:840:980:24	0/1:14,24:24:38:196,0,21:971:552:14	0/0:82,0:0:82:0,247,804:0:3290:82	1/1:0,70:70:70:1162,211,0:2829:0:0	0/0:45,0:0:45:0,135,845:0:1763:45	0/1:51,49:49:100:396,0,263:1958:2070:51	0/0:45,15:15:60:0,58,373:584:1794:45	1/1:0,44:44:44:524,132,0:1754:0:0	0/1:30,39:39:69:193,0,42:1564:1197:30	0/0:33,0:0:33:0,99,334:0:1319:33	0/0:13,8:8:21:0,7,71:328:520:13	0/0:85,0:0:85:0,256,959:0:3425:85	0/0:13,0:0:13:0,39,144:0:533:13	0/1:34,42:42:76:419,0,627:1646:1350:34	1/1:0,69:69:69:798,208,0:2801:0:0	0/1:34,38:38:72:203,0,390:1540:1322:34	1/1:0,64:64:64:914,193,0:2545:0:0	0/1:18,20:20:38:161,0,134:807:715:18	1/1:0,10:10:10:165,30,0:384:0:0	0/1:28,17:17:45:15,0,226:661:1117:28	0/0:110,0:0:110:0,331,1311:0:4371:110	0/0:59,0:0:59:0,178,925:0:2395:59	0/0:19,7:7:26:0,16,197:271:775:19	0/1:6,1:1:7:11,0,115:37:246:6	0/0:31,1:1:32:0,71,261:27:1222:31	0/0:36,0:0:36:0,108,391:0:1436:36	0/1:17,11:11:28:98,0,114:447:670:17	0/1:47,23:23:70:74,0,399:924:1911:47	0/1:40,13:13:53:25,0,278:529:1610:40	0/0:48,0:0:48:0,144,848:0:1914:48	0/0:62,0:0:62:0,187,658:0:2485:62	0/0:12,0:0:12:0,36,140:0:484:12	0/0:46,0:0:46:0,138,603:0:1854:46	0/0:14,0:0:14:0,42,211:0:570:14	0/1:49,28:28:77:33,0,231:1094:1958:49	0/1:28,43:43:71:373,0,233:1747:1110:28	0/1:23,11:11:34:41,0,491:423:931:23	0/1:28,15:15:43:128,0,306:597:1139:28	0/0:4,0:0:4:0,12,44:0:164:4	0/0:51,0:0:51:0,154,753:0:2015:51	0/1:36,31:31:67:214,0,191:1255:1455:36	1/1:0,39:39:39:739,117,0:1561:0:0	0/1:18,22:22:40:95,0,112:870:702:18	0/1:40,26:26:66:36,0,234:1062:1594:40	1/1:0,25:25:25:315,75,0:977:0:0	0/0:27,0:0:27:0,81,340:0:1027:27	0/0:35,0:0:35:0,105,408:0:1375:35	0/0:30,3:3:33:0,77,281:123:1140:30	0/1:8,14:14:22:108,0,26:548:324:8	1/1:0,101:101:101:1432,304,0:4047:0:0	0/1:36,31:31:67:327,0,139:1250:1414:36	0/1:42,26:26:68:346,0,214:1032:1606:42	0/0:30,0:0:30:0,90,341:0:1181:30	0/1:24,10:10:34:104,0,176:401:953:24	0/1:15,10:10:25:65,0,90:383:578:15	1/1:0,16:16:16:259,48,0:632:0:0	./.:.:.:.:.:.:.:.	0/0:30,0:0:30:0,90,686:0:1140:30	1/1:9,25:25:34:169,5,0:1001:369:9	0/1:16,35:35:51:269,0,15:1343:648:16	1/1:0,47:47:47:899,141,0:1878:0:0	0/0:61,0:0:61:0,184,680:0:2422:61	./.:.:.:.:.:.:.:.	1/1:1,23:23:24:227,38,0:903:41:1	0/0:35,0:0:35:0,105,388:0:1418:35	1/1:0,28:28:28:352,84,0:1136:0:0	0/0:22,0:0:22:0,66,374:0:876:22	0/0:54,0:0:55:0,163,598:0:2176:54	0/0:79,0:0:79:0,238,967:0:3181:79	0/1:23,22:22:45:167,0,108:874:888:23	1/1:0,38:38:38:375,114,0:1529:0:0	0/1:35,21:21:56:121,0,255:814:1390:35	0/1:17,22:22:39:178,0,68:889:674:17	0/1:18,28:28:46:155,0,45:1123:725:18	0/0:24,0:0:24:0,72,242:0:910:24	0/0:59,11:11:70:0,56,384:430:2393:59	0/0:23,0:0:23:0,69,291:0:889:23	0/1:34,31:31:65:99,0,184:1267:1365:34	1/1:0,31:31:31:603,93,0:1203:0:0	0/0:36,0:0:36:0,108,651:0:1440:36	1/1:0,44:44:44:462,132,0:1733:0:0	0/0:8,1:1:9:0,20,127:41:328:8	0/1:12,22:22:34:132,0,87:880:447:12	0/1:24,11:11:36:45,0,174:428:943:24	1/1:0,65:65:65:899,196,0:2632:0:0	0/1:8,10:10:18:90,0,29:410:328:8	0/1:12,10:10:22:64,0,41:392:480:12	0/0:23,0:0:23:0,69,286:0:917:23	1/1:0,25:25:25:249,75,0:1012:0:0	0/1:9,22:22:31:104,0,20:869:351:9	0/1:22,15:15:37:12,0,84:607:856:22	0/1:16,26:26:42:240,0,36:1053:610:16	0/0:31,0:0:31:0,93,353:0:1240:31	0/0:78,0:0:78:0,235,1035:0:3120:78	0/0:30,0:0:30:0,90,272:0:1194:30	0/0:20,0:0:20:0,60,327:0:806:20	0/0:26,0:0:26:0,78,293:0:1033:26	0/1:30,21:21:51:45,0,190:844:1203:30	1/1:2,9:9:11:104,18,0:369:82:2	0/1:14,25:25:39:457,0,207:957:556:14
29377401	83721	29377401_83721	T	C	40670.8	.	AB=0.521853;ABP=20.4729;AC=15;AF=0.0671827;AN=220;AO=3005;CIGAR=1X;DP=161915;DPB=60493;DPRA=1.12724;EPP=27.742;EPPR=130.15;GTI=33;LEN=1;MEANALT=1;MQM=15.3641;MQMR=15.2745;NS=2112;NUMALT=1;ODDS=0.0347342;PAIRED=0.814642;PAIREDR=0.774504;PAO=0;PQA=0;PQR=0;PRO=0;PROBE=SNP|RAPIDGENOMICS_3404_26894||SNP|RAPIDGENOMICS_3404_26895||SNP|RAPIDGENOMICS_3404_26896||SNP|RAPIDGENOMICS_3404_26897||SNP|RAPIDGENOMICS_3404_26898||SNP|RAPIDGENOMICS_3404_26899;QA=119020;QR=2126312;RO=53327;RPL=1491;RPP=3.39257;RPPR=351.395;RPR=1514;RUN=1;SAF=1784;SAP=232.058;SAR=1221;SRF=30619;SRP=2551.42;SRR=22708;TYPE=snp;technology.illumina=1	GT:AD:AO:DP:PL:QA:QR:RO	0/0:43,0:0:43:0,129,505:0:1738:43	0/0:10,0:0:10:0,30,160:0:373:10	0/0:3,0:0:3:0,9,68:0:119:3	0/0:53,0:0:53:0,160,579:0:2123:53	0/0:23,0:0:23:0,69,385:0:909:23	0/0:67,0:0:67:0,202,979:0:2682:67	0/0:15,0:0:15:0,45,276:0:588:15	./.:.:.:.:.:.:.:.	0/0:37,0:0:37:0,111,669:0:1491:37	0/0:74,0:0:74:0,223,809:0:2969:74	0/0:16,0:0:16:0,48,307:0:656:16	0/0:44,0:0:44:0,132,598:0:1717:44	0/0:45,0:0:45:0,135,544:0:1811:45	0/0:44,0:0:44:0,132,517:0:1763:44	0/0:95,0:0:95:0,286,976:0:3818:95	0/0:76,0:0:76:0,229,1311:0:3059:76	0/0:41,6:6:47:0,37,838:246:1647:41	0/0:84,0:0:84:0,253,1067:0:3394:84	0/0:60,0:0:61:0,181,749:0:2376:60	0/0:37,0:0:37:0,111,421:0:1464:37	0/0:77,0:0:77:0,232,824:0:3060:77	0/0:74,0:0:74:0,223,937:0:2956:74	0/0:26,0:0:26:0,78,259:0:1013:26	0/0:56,0:0:56:0,169,650:0:2217:56	0/0:16,3:3:19:0,18,157:109:635:16	0/0:67,0:0:67:0,202,1354:0:2659:67	0/0:60,0:0:60:0,181,886:0:2391:60	0/0:57,0:0:57:0,172,839:0:2271:57	0/0:55,0:0:55:0,166,848:0:2153:55	0/0:38,0:0:38:0,114,423:0:1507:38	0/0:8,0:0:8:0,24,137:0:328:8	0/0:25,0:0:25:0,75,315:0:999:25	0/0:127,0:0:127:0,382,1550:0:5101:127	0/0:53,0:0:53:0,160,810:0:2115:53	0/0:16,0:0:16:0,48,250:0:652:16	0/0:6,2:2:8:0,7,80:82:242:6	1/1:1,40:40:41:437,92,0:1590:41:1	0/0:44,0:0:44:0,132,522:0:1780:44	0/0:16,0:0:16:0,48,262:0:643:16	0/0:58,0:0:58:0,175,816:0:2342:58	0/1:17,29:29:46:196,0,56:1145:689:17	0/0:41,0:0:41:0,123,777:0:1656:41	0/0:58,0:0:58:0,175,678:0:2294:58	0/0:17,0:0:17:0,51,173:0:678:17	0/1:23,11:11:34:47,0,160:451:880:23	0/0:14,0:0:14:0,42,194:0:570:14	0/0:93,0:0:93:0,280,935:0:3740:93	0/0:67,0:0:67:0,202,989:0:2656:67	0/0:31,0:0:31:0,93,708:0:1250:31	0/0:54,0:0:54:0,163,1008:0:2166:54	0/0:6,0:0:6:0,18,80:0:246:6	0/0:48,0:0:48:0,144,658:0:1956:48	0/0:61,0:0:61:0,184,755:0:2458:61	0/0:27,0:0:27:0,81,576:0:1083:27	0/0:42,0:0:42:0,126,502:0:1685:42	0/1:31,34:34:65:151,0,99:1347:1221:31	0/0:29,0:0:29:0,87,318:0:1185:29	0/0:28,0:0:28:0,84,339:0:1123:28	0/0:34,0:0:34:0,102,425:0:1345:34	0/0:36,0:0:36:0,108,433:0:1445:36	0/0:29,0:0:29:0,87,351:0:1154:29	0/0:97,0:0:97:0,292,1578:0:3892:97	0/0:54,0:0:54:0,163,830:0:2152:54	0/0:68,0:0:68:0,205,999:0:2726:68	0/1:10,21:21:31:201,0,13:852:406:10	0/0:35,0:0:35:0,105,502:0:1418:35	0/0:35,0:0:35:0,105,445:0:1407:35	0/0:16,0:0:16:0,48,331:0:634:16	0/0:1,0:0:1:0,3,10:0:41:1	1/1:0,29:29:29:674,87,0:1148:0:0	0/0:42,0:0:42:0,126,531:0:1671:42	0/0:53,0:0:53:0,160,646:0:2138:53	0/0:63,0:0:63:0,190,1212:0:2518:63	0/0:56,0:0:56:0,169,703:0:2231:56	./.:.:.:.:.:.:.:.	0/0:18,1:1:19:0,49,180:41:703:18	0/0:35,0:0:35:0,105,419:0:1386:35	0/0:24,0:0:24:0,72,316:0:944:24	0/1:20,16:16:36:163,0,251:603:797:20	0/1:29,40:40:69:159,0,373:1623:1185:29	0/0:94,0:0:94:0,283,1211:0:3799:94	0/1:27,43:43:70:314,0,173:1751:1086:27	0/0:27,0:0:27:0,81,249:0:1043:27	0/0:70,0:0:70:0,211,1219:0:2815:70	0/0:78,0:0:78:0,235,1076:0:3109:78	0/0:51,0:0:51:0,154,645:0:2007:51	0/0:24,0:0:24:0,72,254:0:968:24	0/1:23,58:58:81:339,0,41:2292:926:23	0/0:22,0:0:22:0,66,275:0:866:22	0/0:59,0:0:59:0,178,674:0:2367:59	0/0:37,0:0:37:0,111,567:0:1465:37	0/0:48,0:0:48:0,144,882:0:1897:48	0/0:37,0:0:37:0,111,395:0:1494:37	0/0:10,0:0:10:0,30,146:0:398:10	0/0:28,3:3:32:0,42,281:119:1101:28	0/1:11,23:23:35:215,0,53:931:442:11	0/0:70,0:0:70:0,211,1035:0:2840:70	0/0:8,0:0:8:0,24,97:0:273:8	0/0:24,0:0:24:0,72,289:0:963:24	0/0:23,0:0:23:0,69,308:0:914:23	0/0:20,0:0:20:0,60,222:0:769:20	0/0:33,0:0:33:0,99,336:0:1326:33	0/0:22,0:0:22:0,66,186:0:885:22	0/1:19,28:28:47:129,0,139:1118:766:19	0/1:27,23:23:50:172,0,236:939:1107:27	0/0:93,0:0:93:0,280,1244:0:3753:93	0/0:34,0:0:34:0,102,325:0:1363:34	0/0:26,0:0:26:0,78,472:0:1036:26	0/0:29,0:0:29:0,87,336:0:1127:29	0/0:48,0:0:48:0,144,652:0:1928:48	0/0:6,0:0:6:0,18,51:0:246:6	0/0:43,0:0:43:0,129,1097:0:1684:43
29377401	277058	29377401_277058	A	C	37034.1	.	AB=0.464336;ABP=49.7857;AC=28;AF=0.134675;AN=224;AO=3114;CIGAR=1X;DP=123703;DPB=59699;DPRA=0.920524;EPP=36.7609;EPPR=589.833;GTI=85;LEN=1;MEANALT=1.01008;MQM=16.0459;MQMR=12.8601;NS=2112;NUMALT=1;ODDS=0.00837048;PAIRED=0.731856;PAIREDR=0.821997;PAO=0;PQA=0;PQR=0;PRO=0;PROBE=SNP|RAPIDGENOMICS_3404_26902;QA=123334;QR=2090322;RO=52426;RPL=1563;RPP=3.11071;RPPR=4.3523;RPR=1551;RUN=1;SAF=1840;SAP=226.403;SAR=1274;SRF=28174;SRP=640.133;SRR=24252;TYPE=snp;technology.illumina=1	GT:AD:AO:DP:PL:QA:QR:RO	0/0:16,0:0:16:0,48,180:0:648:16	0/0:24,0:0:24:0,72,222:0:947:24	0/0:19,0:0:19:0,57,247:0:775:19	0/0:68,0:0:68:0,205,924:0:2703:68	1/1:0,12:12:12:167,36,0:461:0:0	0/0:77,0:0:77:0,232,709:0:3056:77	0/0:10,0:0:10:0,30,258:0:398:10	0/0:47,0:0:47:0,141,448:0:1850:47	0/0:48,0:0:48:0,144,490:0:1951:48	0/1:33,18:18:51:0,0,245:738:1291:33	0/0:3,0:0:3:0,9,95:0:123:3	0/0:49,0:0:49:0,148,670:0:1952:49	0/0:35,0:0:35:0,105,444:0:1395:35	0/0:10,4:4:14:0,7,156:164:406:10	1/1:0,29:29:29:481,87,0:1157:0:0	0/0:97,0:0:97:0,292,858:0:3908:97	0/0:12,0:0:12:0,36,308:0:488:12	0/0:81,0:0:81:0,244,985:0:3267:81	0/0:33,0:0:33:0,99,455:0:1309:33	0/0:36,0:0:36:0,108,620:0:1454:36	0/1:19,37:37:56:268,0,108:1439:770:19	1/1:0,80:80:80:870,241,0:3229:0:0	0/0:29,0:0:29:0,87,367:0:1133:29	0/1:31,45:45:76:321,0,40:1815:1232:31	1/1:4,19:19:23:144,34,0:767:160:4	0/0:36,0:0:36:0,108,810:0:1427:36	0/0:27,0:0:27:0,81,277:0:1067:27	0/0:39,0:0:39:0,117,459:0:1537:39	0/0:65,0:0:65:0,196,618:0:2621:65	0/0:50,0:0:50:0,151,485:0:1997:50	0/0:11,0:0:11:0,33,87:0:447:11	0/0:45,0:0:45:0,135,476:0:1804:45	0/0:94,0:0:94:0,283,1190:0:3718:94	0/1:10,6:6:16:24,0,104:238:364:10	0/0:28,6:6:34:0,8,173:242:1090:28	0/0:8,0:0:8:0,24,95:0:281:8	0/1:11,29:29:40:223,0,86:1172:447:11	0/0:61,0:0:61:0,184,775:0:2411:61	0/0:15,0:0:15:0,45,122:0:611:15	0/0:79,0:0:79:0,238,927:0:3133:79	0/0:43,0:0:43:0,129,391:0:1750:43	0/0:48,0:0:48:0,144,475:0:1947:48	0/0:86,0:0:86:0,259,1052:0:3404:86	0/0:18,0:0:18:0,54,203:0:734:18	0/0:36,0:0:36:0,108,316:0:1456:36	1/1:0,29:29:29:319,87,0:1118:0:0	0/1:45,37:37:82:154,0,172:1451:1772:45	0/0:44,0:0:44:0,132,547:0:1743:44	0/0:17,0:0:17:0,51,354:0:638:17	0/0:36,0:0:36:0,108,373:0:1464:36	1/1:0,5:5:5:51,15,0:205:0:0	0/0:27,0:0:27:0,81,311:0:1103:27	0/0:60,0:0:60:0,181,624:0:2403:60	0/0:35,0:0:35:0,105,504:0:1362:35	0/0:36,9:9:45:0,69,412:360:1460:36	0/0:47,0:0:47:0,141,734:0:1827:47	0/0:39,0:0:39:0,117,462:0:1564:39	0/1:15,14:14:29:36,0,103:547:597:15	0/1:5,6:6:11:61,0,15:246:205:5	0/1:4,10:10:14:79,0,0:401:136:4	0/1:17,8:8:25:36,0,79:305:685:17	0/0:121,0:0:121:0,364,1315:0:4855:121	0/0:96,0:0:96:0,289,1360:0:3842:96	0/0:33,0:0:33:0,99,391:0:1323:33	0/1:17,14:14:31:22,0,66:556:680:17	0/1:23,9:9:32:15,0,141:365:930:23	0/1:26,20:20:46:67,0,178:808:1044:26	0/0:46,0:0:46:0,138,534:0:1862:46	0/0:4,0:0:4:0,12,59:0:164:4	0/0:13,0:0:13:0,39,269:0:520:13	0/0:51,0:0:51:0,154,615:0:2008:51	0/0:51,0:0:51:0,154,616:0:2066:51	0/0:79,0:0:79:0,238,925:0:3162:79	0/1:16,20:20:36:116,0,179:802:621:16	0/0:3,0:0:3:0,9,50:0:123:3	0/0:31,0:0:31:0,93,372:0:1215:31	0/0:42,0:0:42:0,126,538:0:1670:42	0/0:25,0:0:25:0,75,223:0:1017:25	0/0:13,0:0:13:0,39,192:0:501:13	0/0:45,0:0:45:0,135,603:0:1791:45	0/0:107,0:0:107:0,322,1155:0:4263:107	0/0:38,0:0:38:0,114,400:0:1528:38	0/0:25,0:0:25:0,75,345:0:999:25	0/0:52,1:1:53:0,151,576:22:2080:52	0/0:46,0:0:46:0,138,518:0:1824:46	0/0:95,0:0:95:0,286,1144:0:3798:95	0/1:10,6:6:16:2,0,54:238:402:10	0/0:72,0:0:72:0,217,834:0:2850:72	0/0:16,0:0:16:0,48,316:0:625:16	0/0:70,0:0:70:0,211,748:0:2773:70	0/0:25,0:0:25:0,75,272:0:1017:25	0/1:9,14:14:23:98,0,91:570:360:9	0/0:25,0:0:25:0,75,210:0:1000:25	0/0:14,0:0:14:0,42,113:0:547:14	0/0:44,0:0:44:0,132,502:0:1762:44	0/0:40,0:0:40:0,120,346:0:1591:40	0/0:58,0:0:58:0,175,780:0:2286:58	0/0:12,0:0:12:0,36,94:0:471:12	0/0:14,0:0:14:0,42,104:0:547:14	0/0:19,0:0:19:0,57,174:0:738:19	0/0:17,0:0:17:0,51,294:0:674:17	0/0:20,0:0:20:0,60,213:0:798:20	0/0:36,0:0:36:0,108,388:0:1449:36	0/0:34,0:0:34:0,102,491:0:1344:34	0/0:40,0:0:40:0,120,550:0:1605:40	0/0:119,0:0:119:0,358,1311:0:4804:119	0/0:31,0:0:31:0,93,382:0:1255:31	0/0:32,0:0:32:0,96,290:0:1273:32	0/0:21,0:0:21:0,63,263:0:844:21	0/0:62,0:0:62:0,187,660:0:2506:62	0/0:12,0:0:12:0,36,111:0:492:12	0/0:8,0:0:8:0,24,211:0:324:8
29377401	297338	29377401_297338	T	C	82779.2	.	AB=0.467774;ABP=99.7211;AC=29;AF=0.131269;AN=224;AO=7248;CIGAR=1X;DP=248276;DPB=103475;DPRA=0.930203;EPP=317.16;EPPR=1880.22;GTI=56;LEN=1;MEANALT=1.00741;MQM=14.1723;MQMR=11.5581;NS=2112;NUMALT=1;ODDS=0.0308715;PAIRED=0.800221;PAIREDR=0.867541;PAO=0;PQA=0;PQR=0;PRO=0;PROBE=SNP|RAPIDGENOMICS_3404_26903||SNP|RAPIDGENOMICS_3404_26904||SNP|RAPIDGENOMICS_3404_26905;QA=285283;QR=3589959;RO=90232;RPL=3523;RPP=15.235;RPPR=723.07;RPR=3725;RUN=1;SAF=3707;SAP=11.266;SAR=3541;SRF=46085;SRP=93.3963;SRR=44147;TYPE=snp;technology.illumina=1	GT:AD:AO:DP:PL:QA:QR:RO	0/0:66,0:0:66:0,199,625:0:2581:66	0/0:26,0:0:26:0,78,253:0:1058:26	0/0:24,0:0:24:0,72,240:0:954:24	0/0:115,0:0:115:0,346,1212:0:4594:115	1/1:0,24:24:24:353,72,0:949:0:0	0/0:91,0:0:91:0,274,882:0:3603:91	0/0:23,0:0:23:0,69,415:0:911:23	0/0:22,0:0:22:0,66,314:0:856:22	0/0:59,0:0:59:0,178,543:0:2358:59	0/1:74,61:61:135:157,0,340:2484:2906:74	0/0:19,0:0:19:0,57,154:0:771:19	0/0:140,0:0:140:0,421,1288:0:5495:140	0/0:85,0:0:85:0,256,873:0:3421:85	0/1:44,18:18:62:19,0,274:700:1746:44	1/1:0,129:129:129:1243,388,0:5127:0:0	0/0:132,0:0:132:0,397,1393:0:5261:132	0/0:36,0:0:36:0,108,721:0:1411:36	0/0:125,0:0:125:0,376,1202:0:5005:125	0/0:92,0:0:92:0,277,923:0:3601:92	0/0:95,0:0:95:0,286,968:0:3815:95	0/1:64,43:43:108:128,0,470:1699:2536:64	1/1:0,83:83:83:760,250,0:3327:0:0	0/0:38,0:0:38:0,114,467:0:1486:38	0/1:47,49:49:96:189,0,174:1973:1864:47	0/1:26,21:21:47:127,0,130:830:1004:26	0/0:61,0:0:61:0,184,1407:0:2335:61	0/0:94,0:0:94:0,283,962:0:3687:94	0/0:164,0:0:164:0,494,1519:0:6572:164	0/0:155,0:0:155:0,467,1489:0:6230:155	0/0:80,0:0:80:0,241,785:0:3112:80	0/0:39,0:0:39:0,117,467:0:1558:39	0/0:43,0:0:43:0,129,465:0:1706:43	0/0:211,0:0:211:0,635,2367:0:8463:211	0/1:38,22:22:60:55,0,184:862:1533:38	0/1:43,24:24:67:54,0,209:906:1734:43	0/0:24,0:0:24:0,72,197:0:972:24	0/1:21,40:40:61:186,0,29:1598:831:21	0/0:102,0:0:102:0,307,875:0:4122:102	0/0:44,0:0:44:0,132,457:0:1704:44	0/0:61,0:0:61:0,184,639:0:2455:61	0/0:54,0:0:54:0,163,539:0:2162:54	0/0:131,0:0:131:0,394,1334:0:5198:131	0/0:168,0:0:168:0,506,1659:0:6626:168	0/0:26,0:0:26:0,78,266:0:1048:26	0/0:63,1:1:64:0,171,695:22:2490:63	1/1:0,33:33:33:392,99,0:1315:0:0	0/1:64,69:69:133:363,0,164:2728:2564:64	0/0:104,0:0:104:0,313,1031:0:4159:104	0/0:56,0:0:56:0,169,1172:0:2187:56	0/0:79,0:0:79:0,238,1013:0:3115:79	0/1:5,6:6:11:18,0,8:237:201:5	0/0:83,0:0:83:0,250,808:0:3294:83	0/0:82,0:0:82:0,247,846:0:3239:82	0/0:54,0:0:54:0,163,607:0:2093:54	0/1:47,53:53:100:222,0,186:2068:1851:47	0/0:134,0:0:134:0,403,1430:0:5387:134	0/0:68,0:0:68:0,205,658:0:2734:68	0/1:32,15:15:47:26,0,174:593:1272:32	0/1:16,32:32:48:165,0,86:1284:628:16	0/0:30,11:11:41:0,37,239:451:1205:30	0/1:37,51:51:88:267,0,85:2050:1473:37	0/0:251,0:0:251:0,756,2375:0:10021:251	0/0:133,0:0:133:0,400,1469:0:5266:133	0/0:80,0:0:80:0,241,906:0:3192:80	0/1:35,21:21:56:39,0,173:833:1381:35	0/1:34,25:25:59:46,0,154:998:1343:34	0/1:17,11:11:28:41,0,63:447:685:17	0/0:57,0:0:57:0,172,743:0:2269:57	0/0:7,0:0:7:0,21,53:0:261:7	0/0:19,0:0:19:0,57,465:0:720:19	0/0:124,0:0:124:0,373,1116:0:4942:124	0/0:84,1:1:85:0,224,851:41:3293:84	0/0:148,0:0:148:0,446,1515:0:5931:148	0/1:48,27:27:75:58,0,346:1095:1853:48	0/0:30,0:0:30:0,90,303:0:1192:30	0/0:48,0:0:48:0,144,494:0:1885:48	0/0:27,0:0:27:0,81,275:0:1057:27	0/0:38,0:0:38:0,114,452:0:1482:38	0/0:27,0:0:27:0,81,287:0:1072:27	0/0:57,0:0:57:0,172,482:0:2253:57	0/0:129,0:0:129:0,388,1328:0:5190:129	0/0:117,0:0:117:0,352,1306:0:4706:117	0/0:27,0:0:27:0,81,268:0:1035:27	0/0:105,0:0:105:0,316,996:0:4197:105	0/0:75,0:0:75:0,226,819:0:2921:75	0/0:112,0:0:112:0,337,990:0:4528:112	1/1:3,14:14:17:126,9,0:529:123:3	0/0:141,0:0:141:0,424,1438:0:5652:141	0/0:34,0:0:34:0,102,602:0:1347:34	0/0:131,0:0:131:0,394,1079:0:5249:131	0/0:61,0:0:61:0,184,683:0:2432:61	0/1:43,20:20:63:47,0,250:803:1703:43	0/0:88,1:1:89:0,237,835:41:3504:88	0/0:9,0:0:9:0,27,105:0:365:9	0/0:34,0:0:34:0,102,351:0:1345:34	0/0:54,0:0:54:0,163,575:0:2178:54	0/0:82,0:0:82:0,247,758:0:3256:82	0/0:33,0:0:33:0,99,356:0:1299:33	0/0:24,0:0:24:0,72,228:0:968:24	0/0:31,0:0:31:0,93,362:0:1267:31	0/0:41,0:0:41:0,123,392:0:1619:41	0/0:25,0:0:25:0,75,248:0:973:25	0/0:46,0:0:46:0,138,419:0:1860:46	0/0:83,0:0:83:0,250,852:0:3312:83	0/0:71,0:0:71:0,214,754:0:2866:71	0/0:144,0:0:144:0,433,1432:0:5693:144	0/0:52,0:0:52:0,157,496:0:2089:52	0/0:20,0:0:20:0,60,188:0:788:20	0/0:27,0:0:27:0,81,319:0:1099:27	0/0:103,12:12:115:0,248,1157:488:4114:103	0/0:22,0:0:22:0,66,227:0:854:22	0/0:27,0:0:27:0,81,486:0:1060:27
29377401	297700	29377401_297700	C	T	67372.3	.	AB=0.47463;ABP=45.6508;AC=28;AF=0.129561;AN=224;AO=5442;CIGAR=1X;DP=196817;DPB=83820;DPRA=0.888082;EPP=148.58;EPPR=4065.87;GTI=62;LEN=1;MEANALT=1.00988;MQM=13.2479;MQMR=11.4049;NS=2112;NUMALT=1;ODDS=0.017535;PAIRED=0.836457;PAIREDR=0.88055;PAO=0;PQA=0;PQR=0;PRO=0;PROBE=SNP|RAPIDGENOMICS_3404_26903||SNP|RAPIDGENOMICS_3404_26904||SNP|RAPIDGENOMICS_3404_26905;QA=209469;QR=2898513;RO=73001;RPL=2835;RPP=23.753;RPPR=20.6924;RPR=2607;RUN=1;SAF=2628;SAP=16.8148;SAR=2814;SRF=36736;SRP=9.60914;SRR=36265;TYPE=snp;technology.illumina=1	GT:AD:AO:DP:PL:QA:QR:RO	0/0:32,0:0:32:0,96,319:0:1237:32	0/0:20,0:0:20:0,60,197:0:816:20	0/0:19,0:0:19:0,57,175:0:756:19	0/0:67,0:0:67:0,202,686:0:2677:67	1/1:0,25:25:25:274,75,0:966:0:0	0/0:53,0:0:53:0,160,532:0:2113:53	0/0:27,0:0:27:0,81,595:0:1035:27	0/0:8,0:0:8:0,24,159:0:315:8	0/0:49,0:0:49:0,148,535:0:1975:49	0/1:50,32:32:82:35,0,298:1251:2016:50	0/0:21,0:0:21:0,63,195:0:849:21	0/0:92,0:0:93:0,277,914:0:3657:92	0/0:82,0:0:82:0,247,799:0:3254:82	0/0:14,5:5:19:0,13,67:186:552:14	1/1:0,53:53:53:558,160,0:2056:0:0	0/0:101,0:0:101:0,304,934:0:4102:101	0/0:24,0:0:24:0,72,400:0:924:24	0/0:41,0:0:41:0,123,407:0:1655:41	0/0:82,0:0:82:0,247,743:0:3250:82	0/0:64,0:0:64:0,193,602:0:2555:64	0/1:32,34:34:66:89,0,66:1345:1282:32	1/1:0,76:76:76:739,229,0:2975:0:0	0/0:54,0:0:54:0,163,653:0:2134:54	0/1:79,44:44:123:89,0,366:1716:3148:79	0/1:16,17:17:33:50,0,47:656:615:16	0/0:66,0:0:66:0,199,1308:0:2596:66	0/0:70,0:0:70:0,211,676:0:2755:70	0/0:76,0:0:76:0,229,802:0:2960:76	0/0:121,0:0:121:0,364,1291:0:4755:121	0/0:51,0:0:51:0,154,534:0:2052:51	0/0:33,0:0:33:0,99,298:0:1321:33	0/0:21,0:0:21:0,63,165:0:825:21	0/0:94,0:0:94:0,283,937:0:3767:94	1/1:5,13:13:18:82,14,0:501:192:5	0/1:13,12:12:25:40,0,89:484:525:13	0/0:42,0:0:42:0,126,642:0:1634:42	0/1:15,16:16:31:108,0,48:594:592:15	0/0:57,0:0:57:0,172,507:0:2282:57	0/0:56,0:0:56:0,169,493:0:2183:56	0/0:59,0:0:59:0,178,675:0:2326:59	0/0:100,0:0:100:0,301,966:0:4000:100	0/0:72,0:0:72:0,217,666:0:2901:72	0/0:58,0:0:58:0,175,607:0:2279:58	0/0:33,0:0:33:0,99,319:0:1314:33	0/0:45,0:0:45:0,135,475:0:1820:45	1/1:0,34:34:34:305,102,0:1365:0:0	0/0:41,15:15:57:0,36,251:574:1646:41	0/0:83,0:0:83:0,250,817:0:3315:83	0/0:48,0:0:48:0,144,1024:0:1854:48	0/0:87,0:0:87:0,262,905:0:3450:87	1/1:1,8:8:9:74,19,0:324:41:1	0/0:65,0:0:65:0,196,551:0:2633:65	0/0:111,0:0:111:0,334,1090:0:4430:111	0/0:55,0:0:55:0,166,638:0:2188:55	0/1:82,36:36:118:77,0,407:1418:3269:82	0/0:62,0:0:62:0,187,587:0:2514:62	0/0:70,0:0:70:0,211,728:0:2719:70	0/1:21,25:25:46:98,0,123:987:832:21	0/1:31,21:21:52:9,0,195:857:1195:31	0/1:20,10:10:30:39,0,67:374:802:20	0/1:34,45:45:79:163,0,102:1741:1382:34	0/0:161,0:0:161:0,485,1741:0:6459:161	0/0:137,0:0:137:0,412,1151:0:5506:137	0/0:88,0:0:88:0,265,811:0:3495:88	0/1:28,10:10:38:27,0,125:392:1108:28	0/1:22,28:28:50:98,0,45:1130:861:22	0/1:9,21:21:30:114,0,3:861:369:9	0/0:67,0:0:67:0,202,648:0:2673:67	0/0:16,0:0:16:0,48,171:0:648:16	0/0:14,0:0:14:0,42,416:0:566:14	0/0:98,0:0:98:0,295,838:0:3923:98	0/0:64,0:0:64:0,193,594:0:2508:64	0/0:120,0:0:120:0,361,1173:0:4729:120	0/0:45,21:21:66:0,23,267:832:1735:45	0/0:1,0:0:1:0,3,8:0:41:1	0/0:38,0:0:40:0,114,418:0:1518:38	0/0:73,0:0:73:0,220,783:0:2945:73	0/0:18,0:0:18:0,54,146:0:712:18	0/0:34,0:0:34:0,102,354:0:1319:34	0/0:60,0:0:60:0,181,600:0:2426:60	0/0:105,0:0:105:0,316,1186:0:4143:105	0/0:51,0:0:51:0,154,458:0:2011:51	0/0:70,0:0:70:0,211,669:0:2781:70	0/0:110,0:0:110:0,331,1013:0:4399:110	0/0:33,0:0:33:0,99,321:0:1280:33	0/0:92,0:0:92:0,277,1045:0:3683:92	0/1:10,15:15:25:93,0,57:589:402:10	0/0:130,0:0:130:0,391,1344:0:5164:130	0/0:17,0:0:17:0,51,267:0:643:17	0/0:117,0:0:117:0,352,1224:0:4693:117	0/0:52,0:0:52:0,157,563:0:2048:52	0/1:23,30:30:53:116,0,30:1174:907:23	0/0:35,0:0:35:0,105,367:0:1377:35	0/0:19,0:0:19:0,57,200:0:752:19	0/0:63,0:0:63:0,190,654:0:2538:63	0/0:36,0:0:36:0,108,338:0:1427:36	0/0:67,0:0:67:0,202,597:0:2634:67	0/0:30,0:0:30:0,90,324:0:1200:30	0/0:21,0:0:21:0,63,241:0:849:21	0/0:40,0:0:40:0,120,420:0:1589:40	0/0:22,1:1:23:0,39,161:32:875:22	0/0:22,0:0:22:0,66,261:0:878:22	0/0:22,0:0:22:0,66,245:0:890:22	0/0:80,0:0:80:0,241,823:0:3145:80	0/0:53,0:0:53:0,160,532:0:2131:53	0/0:127,0:0:127:0,382,1414:0:5061:127	0/0:81,0:0:81:0,244,799:0:3170:81	0/0:33,0:0:33:0,99,347:0:1304:33	0/0:49,0:0:49:0,148,588:0:1950:49	0/0:62,0:0:62:0,187,587:0:2508:62	0/0:8,0:0:8:0,24,112:0:328:8	0/0:25,0:0:25:0,75,555:0:948:25
29377401	298850	29377401_298850	G	A	45657.2	.	AB=0.502252;ABP=3.22549;AC=23;AF=0.154895;AN=220;AO=3786;CIGAR=1X;DP=101956;DPB=41150;DPRA=1.04356;EPP=3.01948;EPPR=621.604;GTI=145;LEN=1;MEANALT=1.00434;MQM=12.8724;MQMR=11.7058;NS=2112;NUMALT=1;ODDS=0.00839456;PAIRED=0.860803;PAIREDR=0.901573;PAO=0;PQA=0;PQR=0;PRO=0;PROBE=SNP|RAPIDGENOMICS_3404_26906||SNP|RAPIDGENOMICS_3404_26907||SNP|RAPIDGENOMICS_3404_26908||SNP|RAPIDGENOMICS_3404_26909||SNP|RAPIDGENOMICS_3404_26910||SNP|RAPIDGENOMICS_3404_26911||SNP|RAPIDGENOMICS_3404_26912||SNP|RAPIDGENOMICS_3404_26913||SNP|RAPIDGENOMICS_3404_26914||SNP|RAPIDGENOMICS_3404_26915||SNP|RAPIDGENOMICS_3404_26916||SNP|RAPIDGENOMICS_3404_26917||SNP|RAPIDGENOMICS_3404_26918||SNP|RAPIDGENOMICS_3404_26919||SNP|RAPIDGENOMICS_3404_26920||SNP|RAPIDGENOMICS_3404_26921||SNP|RAPIDGENOMICS_3404_26922||SNP|RAPIDGENOMICS_3404_26923||SNP|RAPIDGENOMICS_3404_26924||SNP|RAPIDGENOMICS_3404_26925||SNP|RAPIDGENOMICS_3404_26926||SNP|RAPIDGENOMICS_3404_26927;QA=149416;QR=1452163;RO=36555;RPL=1270;RPP=893.461;RPPR=17932.1;RPR=2516;RUN=1;SAF=3159;SAP=3680.07;SAR=627;SRF=29462;SRP=29726.6;SRR=7093;TYPE=snp;technology.illumina=1	GT:AD:AO:DP:PL:QA:QR:RO	0/1:18,14:14:32:57,0,53:548:702:18	0/0:3,0:0:3:0,9,72:0:123:3	0/0:1,0:0:1:0,3,9:0:41:1	0/1:39,42:42:81:130,0,161:1706:1547:39	0/0:11,0:0:11:0,33,124:0:438:11	0/0:22,0:0:22:0,66,261:0:880:22	0/1:2,6:6:8:102,0,8:242:68:2	0/0:2,0:0:2:0,6,39:0:78:2	0/1:8,17:17:25:152,0,2:681:314:8	0/0:38,0:0:38:0,114,468:0:1523:38	0/0:1,0:0:1:0,3,11:0:41:1	0/0:18,0:0:18:0,54,179:0:730:18	0/0:11,0:0:11:0,33,88:0:409:11	0/0:21,0:0:21:0,63,249:0:805:21	0/0:20,0:0:20:0,60,187:0:798:20	0/1:43,26:26:69:74,0,270:1043:1696:43	0/0:18,0:0:18:0,54,418:0:726:18	0/0:47,0:0:47:0,141,592:0:1856:47	0/0:20,0:0:20:0,60,181:0:806:20	0/0:31,0:0:31:0,93,256:0:1199:31	0/0:30,0:0:30:0,90,354:0:1172:30	0/0:20,0:0:20:0,60,295:0:780:20	0/1:5,4:4:9:31,0,56:164:197:5	0/0:104,0:0:104:0,313,1223:0:4154:104	0/0:11,0:0:11:0,33,129:0:447:11	1/1:1,34:34:35:543,64,0:1338:41:1	0/0:49,0:0:49:0,148,476:0:1966:49	0/1:40,29:29:69:47,0,278:1172:1575:40	0/0:58,0:0:58:0,175,507:0:2344:58	0/0:42,0:0:42:0,126,524:0:1692:42	0/0:8,0:0:8:0,24,99:0:328:8	0/1:24,15:15:39:37,0,66:596:941:24	0/0:62,0:0:62:0,187,675:0:2501:62	0/0:24,0:0:24:0,72,253:0:962:24	0/0:7,0:0:7:0,21,146:0:283:7	0/1:1,5:5:6:37,0,15:191:41:1	0/0:21,0:0:21:0,63,171:0:831:21	0/0:16,5:5:21:0,4,100:203:634:16	0/0:15,0:0:15:0,45,121:0:615:15	0/0:35,0:0:35:0,105,352:0:1374:35	0/0:30,0:0:30:0,90,249:0:1208:30	0/0:41,0:0:41:0,123,417:0:1642:41	0/0:61,0:0:61:0,184,636:0:2481:61	0/0:13,0:0:13:0,39,117:0:529:13	0/0:60,0:0:60:0,181,550:0:2368:60	0/0:7,0:0:7:0,21,90:0:259:7	0/0:19,0:0:19:0,57,206:0:767:19	0/0:68,0:0:68:0,205,644:0:2702:68	0/0:27,0:0:27:0,81,595:0:1069:27	0/0:36,0:0:36:0,108,343:0:1430:36	0/0:3,0:0:3:0,9,30:0:123:3	1/1:7,17:17:24:123,3,0:691:278:7	0/0:45,0:0:45:0,135,492:0:1815:45	0/0:29,0:0:29:0,87,368:0:1145:29	0/0:21,0:0:21:0,63,227:0:816:21	0/0:42,0:0:42:0,126,421:0:1624:42	0/0:22,0:0:22:0,66,176:0:893:22	0/0:27,0:0:27:0,81,264:0:1084:27	0/0:25,0:0:25:0,75,307:0:1013:25	./.:.:.:.:.:.:.:.	0/0:41,0:0:41:0,123,379:0:1586:41	0/0:89,0:0:89:0,268,821:0:3549:89	0/1:34,22:22:56:37,0,160:884:1355:34	0/0:44,0:0:44:0,132,489:0:1751:44	0/0:11,0:0:11:0,33,103:0:443:11	0/0:13,0:0:13:0,39,119:0:498:13	0/0:20,0:0:20:0,60,222:0:820:20	0/0:24,0:0:24:0,72,265:0:925:24	0/0:12,0:0:12:0,36,202:0:488:12	0/0:6,0:0:6:0,18,128:0:242:6	0/0:44,0:0:44:0,132,401:0:1720:44	0/0:20,0:0:20:0,60,300:0:785:20	0/0:52,0:0:52:0,157,541:0:2070:52	0/0:49,0:0:49:0,148,467:0:1992:49	./.:.:.:.:.:.:.:.	1/1:3,16:16:19:119,11,0:648:123:3	0/0:8,0:0:8:0,24,63:0:324:8	0/0:9,0:0:9:0,27,102:0:342:9	0/0:12,0:0:12:0,36,177:0:451:12	0/1:21,22:22:43:105,0,124:885:823:21	0/0:57,0:0:57:0,172,630:0:2269:57	0/0:17,0:0:17:0,51,141:0:684:17	0/0:36,0:0:36:0,108,339:0:1432:36	0/0:31,0:0:31:0,93,332:0:1250:31	0/0:31,0:0:31:0,93,293:0:1249:31	0/0:81,0:0:81:0,244,905:0:3230:81	0/0:5,1:1:6:0,10,29:41:201:5	0/0:31,0:0:31:0,93,459:0:1213:31	0/1:9,5:5:14:62,0,87:201:356:9	0/0:58,0:0:58:0,175,630:0:2303:58	0/0:31,0:0:31:0,93,289:0:1242:31	0/0:21,0:0:21:0,63,169:0:861:21	0/0:20,0:0:20:0,60,191:0:789:20	0/0:7,0:0:7:0,21,100:0:269:7	0/0:27,0:0:27:0,81,237:0:1046:27	0/1:10,7:7:17:97,0,22:283:380:10	0/0:62,0:0:62:0,187,707:0:2501:62	0/0:17,0:0:17:0,51,168:0:656:17	1/1:3,5:5:8:18,3,0:183:123:3	0/0:10,0:0:10:0,30,128:0:397:10	0/0:14,0:0:14:0,42,133:0:552:14	0/0:19,0:0:19:0,57,238:0:752:19	0/0:29,0:0:29:0,87,242:0:1158:29	0/0:14,0:0:14:0,42,128:0:561:14	0/0:18,0:0:18:0,54,247:0:729:18	0/0:66,0:0:66:0,199,553:0:2609:66	0/0:19,0:0:19:0,57,149:0:740:19	0/1:6,6:6:12:11,0,34:231:242:6	0/0:9,1:1:10:0,22,64:41:369:9	0/0:46,0:0:46:0,138,473:0:1853:46	0/1:1,4:4:5:18,0,18:164:41:1	0/0:21,0:0:21:0,63,470:0:845:21
29377401	298964	29377401_298964	C	G	60410.2	.	AB=0.466745;ABP=68.7242;AC=24;AF=0.130569;AN=224;AO=4902;CIGAR=1X;DP=185632;DPB=84245;DPRA=0.936641;EPP=119.134;EPPR=1085.44;GTI=65;LEN=1;MEANALT=1.01951;MQM=12.9602;MQMR=11.2243;NS=2112;NUMALT=1;ODDS=0.0152752;PAIRED=0.846389;PAIREDR=0.882829;PAO=0;PQA=0;PQR=0;PRO=0;PROBE=SNP|RAPIDGENOMICS_3404_26906||SNP|RAPIDGENOMICS_3404_26907||SNP|RAPIDGENOMICS_3404_26908||SNP|RAPIDGENOMICS_3404_26909||SNP|RAPIDGENOMICS_3404_26910||SNP|RAPIDGENOMICS_3404_26911||SNP|RAPIDGENOMICS_3404_26912||SNP|RAPIDGENOMICS_3404_26913||SNP|RAPIDGENOMICS_3404_26914||SNP|RAPIDGENOMICS_3404_26915||SNP|RAPIDGENOMICS_3404_26916||SNP|RAPIDGENOMICS_3404_26917||SNP|RAPIDGENOMICS_3404_26918||SNP|RAPIDGENOMICS_3404_26919||SNP|RAPIDGENOMICS_3404_26920||SNP|RAPIDGENOMICS_3404_26921||SNP|RAPIDGENOMICS_3404_26922||SNP|RAPIDGENOMICS_3404_26923||SNP|RAPIDGENOMICS_3404_26924||SNP|RAPIDGENOMICS_3404_26925||SNP|RAPIDGENOMICS_3404_26926||SNP|RAPIDGENOMICS_3404_26927;QA=194297;QR=2891013;RO=73380;RPL=2402;RPP=7.26465;RPPR=10.8894;RPR=2500;RUN=1;SAF=2517;SAP=10.7287;SAR=2385;SRF=37722;SRP=129.076;SRR=35658;TYPE=snp;technology.illumina=1	GT:AD:AO:DP:PL:QA:QR:RO	0/0:76,0:0:76:0,229,802:0:3066:76	0/0:3,0:0:3:0,9,49:0:123:3	0/0:20,0:0:20:0,60,166:0:785:20	0/0:100,0:0:100:0,301,1016:0:3940:100	1/1:0,15:15:15:225,45,0:594:0:0	0/0:73,0:0:73:0,220,816:0:2928:73	0/0:11,0:0:11:0,33,289:0:425:11	0/0:12,0:0:12:0,36,111:0:479:12	0/0:36,0:0:36:0,108,369:0:1459:36	0/1:32,47:47:79:251,0,123:1864:1251:32	0/0:15,0:0:15:0,45,121:0:576:15	0/0:50,0:0:50:0,151,551:0:1987:50	0/0:40,0:0:40:0,120,364:0:1596:40	0/1:8,10:10:18:28,0,78:406:302:8	1/1:0,48:48:48:532,144,0:1942:0:0	0/0:122,0:0:122:0,367,1223:0:4807:122	0/0:25,0:0:25:0,75,629:0:952:25	0/0:132,6:6:138:0,243,959:244:5221:132	0/0:58,0:0:58:0,175,474:0:2285:58	0/0:77,0:0:77:0,232,748:0:3016:77	0/0:46,26:26:72:0,12,235:1024:1769:46	1/1:0,48:48:48:569,144,0:1919:0:0	0/0:21,0:0:21:0,63,259:0:817:21	0/1:102,79:79:181:319,0,728:3136:4082:102	0/1:17,13:13:30:82,0,62:495:693:17	0/0:58,0:0:58:0,175,1193:0:2284:58	0/0:76,0:0:76:0,229,760:0:3039:76	0/0:100,0:0:100:0,301,1080:0:3984:100	0/0:108,0:0:108:0,325,1009:0:4286:108	0/0:68,0:0:68:0,205,729:0:2720:68	0/0:40,0:0:40:0,120,398:0:1614:40	0/0:79,0:0:79:0,238,746:0:3168:79	0/0:174,0:0:174:0,524,1656:0:6866:174	0/0:13,5:5:18:0,14,119:196:501:13	0/1:14,9:9:23:10,0,134:369:574:14	0/0:14,1:1:15:0,12,274:41:562:14	0/1:25,16:16:41:71,0,120:656:1003:25	0/0:59,0:0:59:0,178,616:0:2339:59	0/0:46,0:0:46:0,138,380:0:1857:46	0/0:96,0:0:96:0,289,967:0:3804:96	0/0:89,0:0:89:0,268,768:0:3529:89	0/0:107,0:0:107:0,322,1053:0:4250:107	0/0:154,0:0:154:0,464,1418:0:6148:154	0/0:29,0:0:29:0,87,319:0:1172:29	0/0:88,0:0:88:0,265,879:0:3520:88	1/1:0,9:9:9:116,27,0:369:0:0	0/0:41,17:17:58:0,17,209:674:1647:41	0/0:100,0:0:100:0,301,896:0:3982:100	0/0:39,0:0:39:0,117,879:0:1498:39	0/0:60,0:0:60:0,181,556:0:2410:60	0/0:20,1:1:21:0,53,196:41:812:20	0/0:56,0:0:56:0,169,549:0:2257:56	0/0:115,0:0:115:0,346,1173:0:4556:115	0/0:43,0:0:43:0,129,560:0:1686:43	0/1:51,25:25:76:13,0,291:1008:1984:51	0/0:104,0:0:104:0,313,1025:0:4125:104	0/0:32,0:0:32:0,96,257:0:1282:32	0/1:22,18:18:40:77,0,66:721:890:22	0/0:38,9:9:47:0,29,320:369:1473:38	0/1:4,3:3:7:3,0,10:123:141:4	0/0:28,9:9:37:0,0,122:355:1128:28	0/0:206,0:0:206:0,620,2012:0:8124:206	0/0:128,0:0:128:0,385,1219:0:5119:128	0/0:78,0:0:78:0,235,658:0:3115:78	0/1:8,5:5:13:20,0,24:188:324:8	0/1:47,11:11:58:12,0,231:447:1877:47	0/1:20,14:14:34:43,0,136:556:790:20	0/0:49,0:0:49:0,148,499:0:1959:49	0/0:24,0:0:24:0,72,404:0:958:24	0/0:14,0:0:14:0,42,221:0:539:14	0/0:91,0:0:91:0,274,862:0:3620:91	0/0:45,0:0:45:0,135,557:0:1812:45	0/0:108,0:0:108:0,325,1013:0:4347:108	0/1:43,30:30:73:45,0,260:1195:1724:43	0/0:12,0:0:12:0,36,89:0:488:12	0/0:36,0:0:36:0,108,300:0:1389:36	0/0:25,0:0:25:0,75,262:0:1004:25	0/0:15,0:0:15:0,45,135:0:557:15	0/0:31,0:0:31:0,93,390:0:1144:31	0/0:109,0:0:109:0,328,1071:0:4349:109	0/0:121,0:0:121:0,364,1137:0:4763:121	0/0:34,0:0:34:0,102,332:0:1333:34	0/0:58,0:0:58:0,175,495:0:2277:58	0/0:109,0:0:109:0,328,982:0:4366:109	0/0:66,0:0:66:0,199,604:0:2660:66	0/0:120,0:0:120:0,361,1269:0:4823:120	0/1:8,9:9:17:105,0,14:365:311:8	0/0:82,0:0:82:0,247,872:0:3262:82	0/0:12,0:0:12:0,36,136:0:484:12	0/0:93,0:0:94:0,280,970:0:3756:93	0/0:61,0:0:61:0,184,611:0:2442:61	1/1:15,34:34:49:231,16,0:1344:606:15	0/0:56,0:0:56:0,169,548:0:2214:56	0/0:13,0:0:13:0,39,147:0:520:13	0/0:74,0:0:74:0,223,703:0:2947:74	0/0:32,0:0:32:0,96,389:0:1296:32	0/0:75,0:0:75:0,226,867:0:2990:75	0/0:24,0:0:24:0,72,275:0:935:24	0/0:19,0:0:19:0,57,193:0:750:19	0/0:18,0:0:18:0,54,159:0:676:18	0/0:16,0:0:16:0,48,168:0:634:16	0/0:24,0:0:24:0,72,273:0:935:24	0/0:25,0:0:25:0,75,277:0:994:25	0/0:41,0:0:41:0,123,361:0:1550:41	0/0:31,0:0:31:0,93,342:0:1230:31	0/0:181,0:0:181:0,545,1723:0:7238:181	0/0:53,0:0:53:0,160,488:0:2100:53	0/0:22,0:0:22:0,66,217:0:885:22	0/0:40,0:0:40:0,120,346:0:1555:40	0/0:82,0:0:82:0,247,834:0:3207:82	0/0:4,0:0:4:0,12,30:0:160:4	0/0:30,0:0:30:0,90,771:0:1164:30
29377401	304363	29377401_304363	G	A	320927	.	AB=0.492488;ABP=9.37213;AC=135;AF=0.580805;AN=224;AO=20881;CIGAR=1X;DP=160675;DPB=74206;DPRA=1.01451;EPP=316.774;EPPR=746.106;GTI=42;LEN=1;MEANALT=1.00602;MQM=12.6556;MQMR=11.1636;NS=2112;NUMALT=1;ODDS=0.00571618;PAIRED=0.872899;PAIREDR=0.891155;PAO=0;PQA=0;PQR=0;PRO=0;PROBE=SNP|RAPIDGENOMICS_3404_26906||SNP|RAPIDGENOMICS_3404_26907||SNP|RAPIDGENOMICS_3404_26908||SNP|RAPIDGENOMICS_3404_26909||SNP|RAPIDGENOMICS_3404_26910||SNP|RAPIDGENOMICS_3404_26911||SNP|RAPIDGENOMICS_3404_26912||SNP|RAPIDGENOMICS_3404_26913||SNP|RAPIDGENOMICS_3404_26914||SNP|RAPIDGENOMICS_3404_26915||SNP|RAPIDGENOMICS_3404_26916||SNP|RAPIDGENOMICS_3404_26917||SNP|RAPIDGENOMICS_3404_26918||SNP|RAPIDGENOMICS_3404_26919||SNP|RAPIDGENOMICS_3404_26920||SNP|RAPIDGENOMICS_3404_26921||SNP|RAPIDGENOMICS_3404_26922||SNP|RAPIDGENOMICS_3404_26923||SNP|RAPIDGENOMICS_3404_26924||SNP|RAPIDGENOMICS_3404_26925||SNP|RAPIDGENOMICS_3404_26926||SNP|RAPIDGENOMICS_3404_26927;QA=827996;QR=1215403;RO=30355;RPL=10092;RPP=53.5309;RPPR=84.1481;RPR=10789;RUN=1;SAF=11390;SAP=378.029;SAR=9491;SRF=15363;SRP=12.8566;SRR=14992;TYPE=snp;technology.illumina=1	GT:AD:AO:DP:PL:QA:QR:RO	0/1:26,29:29:55:88,0,81:1154:1049:26	0/1:23,14:14:37:26,0,144:561:883:23	1/1:0,16:16:16:126,48,0:647:0:0	0/1:36,59:59:95:211,0,35:2388:1435:36	0/0:28,0:0:28:0,84,385:0:1117:28	1/1:0,94:94:94:983,283,0:3786:0:0	0/0:16,1:1:17:0,14,373:37:652:16	1/1:0,8:8:8:79,24,0:309:0:0	1/1:9,42:42:51:387,34,0:1663:369:9	0/1:40,40:40:80:160,0,200:1620:1631:40	1/1:0,10:10:10:96,30,0:406:0:0	1/1:0,57:57:57:667,172,0:2307:0:0	0/1:33,35:35:68:158,0,176:1422:1345:33	1/1:8,17:17:25:126,15,0:684:314:8	0/0:92,0:0:92:0,277,961:0:3712:92	0/1:38,52:52:90:274,0,86:2083:1528:38	0/1:6,14:14:20:258,0,97:543:237:6	0/1:53,54:54:107:181,0,221:2178:2062:53	0/1:37,21:21:58:14,0,184:853:1481:37	1/1:0,72:72:72:643,217,0:2863:0:0	0/1:44,51:51:95:174,0,180:2020:1765:44	0/0:56,0:0:56:0,169,567:0:2266:56	0/1:16,20:20:36:57,0,80:812:639:16	1/1:29,58:58:87:327,3,0:2343:1146:29	1/1:10,28:28:38:147,33,0:1136:406:10	0/0:51,0:0:51:0,154,1296:0:2049:51	1/1:0,48:48:48:519,144,0:1960:0:0	0/1:41,74:74:115:341,0,37:2998:1658:41	1/1:0,86:86:86:802,259,0:3466:0:0	0/1:18,41:41:59:268,0,12:1647:729:18	1/1:0,25:25:25:264,75,0:1016:0:0	0/0:58,12:12:70:0,66,491:488:2344:58	0/1:54,38:38:92:105,0,296:1513:2179:54	0/1:14,7:7:21:11,0,120:273:574:14	0/0:18,0:0:18:0,54,164:0:726:18	0/1:4,4:4:8:31,0,6:164:164:4	1/1:9,24:24:33:149,18,0:943:346:9	0/0:38,0:0:38:0,114,327:0:1525:38	0/1:30,20:20:50:71,0,140:816:1181:30	1/1:0,69:69:69:648,208,0:2801:0:0	1/1:0,23:23:23:206,69,0:939:0:0	1/1:6,68:68:74:568,176,0:2738:238:6	0/0:113,0:0:113:0,340,1116:0:4449:113	1/1:0,7:7:7:77,21,0:283:0:0	0/1:42,34:34:76:135,0,175:1362:1680:42	0/0:35,0:0:35:0,105,287:0:1431:35	0/1:30,55:55:85:298,0,31:2209:1188:30	1/1:0,77:77:77:693,232,0:3107:0:0	1/1:0,30:30:30:690,90,0:1164:0:0	1/1:0,76:76:76:742,229,0:3064:0:0	0/0:5,1:1:6:0,9,34:37:205:5	1/1:16,36:36:52:269,3,0:1437:611:16	1/1:0,92:92:92:949,277,0:3691:0:0	1/1:0,53:53:53:564,160,0:2079:0:0	0/0:79,18:18:97:0,125,517:734:3157:79	1/1:0,63:63:63:876,190,0:2517:0:0	1/1:0,50:50:50:493,151,0:1996:0:0	0/1:15,21:21:36:95,0,57:849:589:15	0/1:16,27:27:43:203,0,37:1063:639:16	0/0:22,3:3:25:0,49,205:105:867:22	0/1:20,21:21:41:99,0,50:857:807:20	1/1:0,177:177:177:1736,533,0:7193:0:0	0/1:54,87:87:142:357,0,139:3506:2090:54	0/1:18,28:28:46:119,0,65:1135:738:18	0/1:38,24:24:62:20,0,155:967:1523:38	0/0:38,0:0:38:0,114,391:0:1519:38	0/0:40,0:0:40:0,120,394:0:1578:40	1/1:0,59:59:59:577,178,0:2367:0:0	0/0:12,0:0:12:0,36,200:0:480:12	1/1:0,13:13:13:305,39,0:525:0:0	0/1:41,47:47:88:180,0,115:1897:1635:41	0/1:23,38:38:61:162,0,16:1518:896:23	1/1:0,73:73:73:690,220,0:2925:0:0	0/1:51,24:24:75:65,0,294:957:2056:51	1/1:1,2:2:3:8,0,0:82:41:1	0/1:21,18:18:39:92,0,125:715:844:21	1/1:0,33:33:33:338,99,0:1329:0:0	1/1:0,28:28:28:271,84,0:1123:0:0	1/1:0,16:16:16:185,48,0:644:0:0	0/1:16,15:15:31:33,0,54:615:642:16	0/1:55,62:62:117:328,0,223:2471:2230:55	1/1:0,27:27:27:274,81,0:1078:0:0	1/1:0,26:26:26:244,78,0:1058:0:0	1/1:0,112:112:112:1044,337,0:4494:0:0	0/0:49,0:0:49:0,148,459:0:1941:49	1/1:0,166:166:166:1662,500,0:6732:0:0	0/0:29,0:0:29:0,87,277:0:1166:29	1/1:0,82:82:82:909,247,0:3274:0:0	0/1:7,14:14:21:105,0,44:544:254:7	0/1:18,42:42:60:298,0,1:1701:729:18	1/1:0,43:43:43:417,129,0:1710:0:0	0/0:24,0:0:24:0,72,291:0:940:24	1/1:0,22:22:22:235,66,0:870:0:0	0/0:8,0:0:8:0,24,63:0:320:8	0/1:41,22:22:63:1,0,160:877:1646:41	0/1:16,27:27:43:118,0,16:1089:635:16	1/1:0,71:71:71:649,214,0:2875:0:0	1/1:0,17:17:17:170,51,0:688:0:0	0/0:10,0:0:10:0,30,115:0:410:10	0/1:12,10:10:22:35,0,54:392:479:12	1/1:0,15:15:15:152,45,0:603:0:0	1/1:7,26:26:33:169,26,0:1046:274:7	1/1:0,33:33:33:365,99,0:1336:0:0	0/0:63,23:23:86:0,12,248:905:2532:63	0/1:24,33:33:57:209,0,48:1291:957:24	0/1:70,65:65:135:126,0,233:2600:2763:70	0/0:26,9:9:35:0,31,157:360:1031:26	1/1:3,9:9:12:65,13,0:369:123:3	0/0:15,0:0:15:0,45,113:0:593:15	1/1:0,44:44:44:508,132,0:1760:0:0	0/0:10,0:0:10:0,30,115:0:398:10	0/1:18,4:4:22:25,0,327:160:730:18
29377401	963871	29377401_963871	G	T	434606	.	AB=0.505415;ABP=10.0179;AC=101;AF=0.400681;AN=224;AO=23829;CIGAR=1X;DP=218202;DPB=79769;DPRA=1.08128;EPP=102.905;EPPR=313.859;GTI=54;LEN=1;MEANALT=1.02428;MQM=17.594;MQMR=14.1381;NS=2112;NUMALT=1;ODDS=0.0158566;PAIRED=0.625121;PAIREDR=0.810113;PAO=0;PQA=0;PQR=0;PRO=0;PROBE=Intergenic|RAPIDGENOMICS_3404_43851;QA=945245;QR=1751362;RO=43905;RPL=7584;RPP=6838.74;RPPR=23704.3;RPR=16245;RUN=1;SAF=18123;SAP=14053.2;SAR=5706;SRF=31010;SRP=16233;SRR=12895;TYPE=snp;technology.illumina=1	GT:AD:AO:DP:PL:QA:QR:RO	1/1:0,40:40:40:714,120,0:1631:0:0	1/1:0,36:36:36:446,108,0:1439:0:0	1/1:1,19:19:20:137,51,0:771:41:1	0/1:65,26:26:91:50,0,419:1037:2604:65	0/0:14,0:0:17:0,42,234:0:548:14	1/1:0,41:41:41:468,123,0:1642:0:0	0/1:9,13:13:22:323,0,59:517:346:9	0/0:3,0:0:3:0,9,24:0:119:3	0/0:86,0:0:86:0,259,1099:0:3423:86	0/0:71,0:0:71:0,214,886:0:2828:71	1/1:4,11:11:15:132,10,0:447:164:4	0/1:17,7:7:24:24,0,176:272:681:17	1/1:0,47:47:47:587,141,0:1847:0:0	0/0:67,0:0:67:0,202,1010:0:2649:67	0/0:77,0:0:77:0,232,1224:0:3075:77	0/0:131,0:0:131:0,394,1759:0:5200:131	0/1:16,15:15:31:220,0,279:595:631:16	0/1:12,28:28:40:336,0,46:1122:475:12	0/1:32,51:51:83:586,0,120:2053:1287:32	0/0:66,0:0:66:0,199,1012:0:2626:66	0/1:50,35:35:85:201,0,532:1397:2002:50	0/0:68,0:0:68:0,205,793:0:2699:68	1/1:0,48:48:48:735,144,0:1932:0:0	0/0:45,0:0:45:0,135,612:0:1767:45	0/0:30,0:0:30:0,90,333:0:1218:30	0/0:66,0:0:66:0,199,1477:0:2606:66	0/0:95,0:0:95:0,286,1503:0:3791:95	0/1:35,27:27:62:267,0,347:1077:1363:35	1/1:0,79:79:79:991,238,0:3156:0:0	0/1:23,25:25:48:188,0,137:977:901:23	1/1:0,49:49:49:586,148,0:1936:0:0	1/1:0,77:77:77:1091,232,0:3109:0:0	0/1:67,37:37:104:114,0,551:1455:2653:67	0/0:26,0:0:26:0,78,290:0:1025:26	0/0:31,0:0:31:0,93,589:0:1235:31	1/1:0,11:11:11:203,33,0:444:0:0	0/1:19,25:25:44:303,0,159:1017:771:19	1/1:0,20:20:20:257,60,0:806:0:0	0/1:12,32:32:44:344,0,36:1279:476:12	0/1:64,35:35:99:187,0,557:1414:2554:64	1/1:0,25:25:25:326,75,0:1014:0:0	0/0:79,0:0:79:0,238,1082:0:3149:79	0/1:50,44:44:94:399,0,255:1761:2013:50	1/1:0,11:11:11:289,33,0:449:0:0	0/1:16,46:46:62:551,0,46:1865:642:16	0/0:11,0:0:11:0,33,220:0:438:11	0/1:45,39:39:84:277,0,312:1541:1780:45	0/0:86,0:0:86:0,259,1531:0:3456:86	0/1:24,36:36:60:607,0,459:1443:976:24	0/0:21,0:0:21:0,63,202:0:843:21	0/0:13,0:0:13:0,39,198:0:533:13	0/0:74,0:0:74:0,223,812:0:2939:74	1/1:0,66:66:66:879,199,0:2645:0:0	0/1:23,27:27:50:283,0,203:1076:895:23	0/0:72,0:0:72:0,217,1103:0:2826:72	1/1:0,65:65:65:852,196,0:2618:0:0	1/1:0,40:40:40:505,120,0:1613:0:0	0/0:52,0:0:52:0,157,672:0:2024:52	0/1:17,9:9:26:121,0,143:330:680:17	0/0:40,0:0:41:0,120,484:0:1570:40	0/0:26,0:0:26:0,78,273:0:1045:26	0/0:143,0:0:144:0,430,1757:0:5678:143	0/1:30,42:42:72:334,0,104:1698:1190:30	0/0:114,0:0:114:0,343,1324:0:4579:114	0/0:29,0:0:29:0,87,506:0:1136:29	0/0:50,0:0:50:0,151,766:0:2012:50	0/1:10,14:14:24:103,0,48:555:402:10	0/1:27,15:15:42:159,0,209:596:1064:27	1/1:0,6:6:6:86,18,0:244:0:0	1/1:0,16:16:16:426,48,0:640:0:0	0/1:38,59:59:97:299,0,77:2354:1520:38	0/1:30,49:49:79:288,0,215:1975:1213:30	1/1:0,111:111:111:1402,334,0:4462:0:0	0/0:63,0:0:63:0,190,948:0:2505:63	0/1:4,3:3:7:4,0,23:123:164:4	0/1:19,19:19:38:309,0,210:759:737:19	0/1:9,20:20:29:179,0,5:818:348:9	0/1:6,6:6:12:114,0,115:240:229:6	1/1:0,31:31:31:586,93,0:1261:0:0	0/1:17,21:21:38:283,0,136:826:697:17	0/1:50,51:51:101:334,0,434:2041:2029:50	0/1:13,28:28:41:364,0,46:1113:512:13	0/1:21,23:23:44:163,0,192:925:785:21	0/1:44,34:34:78:198,0,301:1347:1746:44	1/1:0,49:49:49:679,148,0:1979:0:0	0/1:67,37:37:104:96,0,322:1482:2665:67	0/0:19,3:3:22:0,23,241:106:775:19	1/1:0,78:78:78:787,235,0:3131:0:0	0/1:22,16:16:38:99,0,306:612:870:22	1/1:0,94:94:94:1156,283,0:3794:0:0	0/1:19,15:15:34:90,0,234:602:775:19	0/0:58,0:0:58:0,175,603:0:2297:58	0/0:43,0:0:43:0,129,603:0:1669:43	0/0:16,0:0:16:0,48,149:0:652:16	0/0:89,0:0:89:0,268,1153:0:3545:89	0/0:35,0:0:35:0,105,508:0:1396:35	1/1:0,77:77:77:962,232,0:3049:0:0	0/0:29,0:0:29:0,87,302:0:1149:29	1/1:0,14:14:14:166,42,0:572:0:0	0/0:31,0:0:31:0,93,573:0:1201:31	0/1:6,5:5:11:13,0,43:200:219:6	1/1:0,56:56:56:680,169,0:2258:0:0	0/1:17,29:29:46:312,0,114:1174:667:17	0/1:21,18:18:39:178,0,125:733:794:21	1/1:0,15:15:15:132,45,0:576:0:0	0/1:59,33:33:92:338,0,288:1324:2296:59	1/1:0,67:67:67:690,202,0:2691:0:0	0/1:7,15:15:22:258,0,17:606:270:7	0/1:43,9:9:52:32,0,236:363:1759:43	0/0:28,0:0:28:0,84,473:0:1108:28	0/0:22,0:0:22:0,66,246:0:898:22	0/1:21,14:14:35:254,0,337:560:801:21
29377401	963872	29377401_963872	T	A	437492	.	AB=0.500108;ABP=3.01311;AC=101;AF=0.400062;AN=224;AO=23822;CIGAR=1X;DP=220498;DPB=80497;DPRA=1.06881;EPP=183.207;EPPR=472.053;GTI=63;LEN=1;MEANALT=1.02432;MQM=17.5942;MQMR=14.1438;NS=2112;NUMALT=1;ODDS=0.00865362;PAIRED=0.62522;PAIREDR=0.807839;PAO=0;PQA=0;PQR=0;PRO=0;PROBE=Intergenic|RAPIDGENOMICS_3404_43851;QA=945141;QR=1793752;RO=44749;RPL=7807;RPP=6144.18;RPPR=23868.8;RPR=16015;RUN=1;SAF=18111;SAP=14018.9;SAR=5711;SRF=31360;SRP=15674.7;SRR=13389;TYPE=snp;technology.illumina=1	GT:AD:AO:DP:PL:QA:QR:RO	1/1:0,40:40:40:714,120,0:1631:0:0	1/1:0,36:36:36:446,108,0:1439:0:0	1/1:1,19:19:20:137,51,0:771:32:1	0/1:71,26:26:97:32,0,473:1037:2846:71	0/0:17,0:0:17:0,51,257:0:671:17	1/1:0,41:41:41:468,123,0:1642:0:0	0/1:8,13:13:21:326,0,54:517:324:8	0/0:3,0:0:3:0,9,24:0:115:3	0/0:92,0:0:92:0,277,1137:0:3700:92	0/0:72,0:0:72:0,217,924:0:2881:72	1/1:4,11:11:15:132,10,0:447:164:4	0/1:17,7:7:24:24,0,176:272:676:17	1/1:0,47:47:47:587,141,0:1847:0:0	0/0:68,0:0:68:0,205,1017:0:2713:68	0/0:77,0:0:77:0,232,1219:0:3073:77	0/0:137,0:0:137:0,412,1885:0:5468:137	0/1:16,15:15:31:220,0,276:595:634:16	0/1:12,28:28:40:336,0,46:1122:483:12	0/1:32,51:51:83:586,0,121:2053:1295:32	0/0:65,0:0:65:0,196,1012:0:2621:65	0/1:50,34:34:85:195,0,533:1371:2023:50	0/0:69,0:0:69:0,208,791:0:2764:69	1/1:0,48:48:48:735,144,0:1932:0:0	0/0:45,0:0:45:0,135,611:0:1796:45	0/0:30,0:0:30:0,90,333:0:1214:30	0/0:66,0:0:66:0,199,1514:0:2637:66	0/0:109,0:0:109:0,328,1645:0:4366:109	0/1:33,27:27:60:273,0,313:1077:1324:33	1/1:0,79:79:79:991,238,0:3156:0:0	0/1:25,25:25:50:182,0,146:977:993:25	1/1:0,49:49:49:586,148,0:1936:0:0	1/1:0,77:77:77:1091,232,0:3109:0:0	0/1:69,37:37:106:108,0,587:1455:2759:69	0/0:27,0:0:27:0,81,299:0:1077:27	0/0:31,0:0:31:0,93,595:0:1258:31	1/1:1,11:11:12:171,5,0:444:41:1	0/1:19,25:25:44:303,0,159:1017:775:19	1/1:0,20:20:20:257,60,0:806:0:0	0/1:12,32:32:44:344,0,37:1279:474:12	0/1:63,35:35:98:190,0,548:1414:2557:63	1/1:0,25:25:25:326,75,0:1014:0:0	0/0:79,0:0:79:0,238,1067:0:3184:79	0/1:50,44:44:94:399,0,253:1761:2020:50	1/1:0,11:11:11:289,33,0:449:0:0	0/1:16,46:46:62:551,0,46:1865:652:16	0/0:11,0:0:11:0,33,220:0:451:11	0/1:47,36:36:83:258,0,325:1418:1897:47	0/0:87,0:0:87:0,262,1554:0:3510:87	0/1:26,36:36:62:601,0,486:1443:1009:26	0/0:25,0:0:25:0,75,305:0:985:25	0/0:13,0:0:13:0,39,198:0:533:13	0/0:74,0:0:74:0,223,831:0:2970:74	1/1:0,66:66:66:879,199,0:2645:0:0	0/1:28,27:27:55:268,0,237:1076:1110:28	0/0:71,0:0:71:0,214,1061:0:2814:71	1/1:0,65:65:65:852,196,0:2618:0:0	1/1:0,40:40:40:505,120,0:1613:0:0	0/0:51,0:0:51:0,154,662:0:2005:51	0/1:17,9:9:26:121,0,143:330:689:17	0/0:45,0:0:45:0,135,530:0:1792:45	0/0:27,0:0:27:0,81,281:0:1082:27	0/0:147,0:0:147:0,443,1813:0:5899:147	0/1:30,42:42:72:334,0,104:1698:1190:30	0/0:114,0:0:114:0,343,1326:0:4601:114	0/0:30,0:0:30:0,90,532:0:1209:30	0/0:53,0:0:53:0,160,797:0:2134:53	0/1:10,14:14:24:103,0,47:555:401:10	0/1:25,15:15:40:165,0,192:596:989:25	1/1:0,6:6:6:86,18,0:244:0:0	1/1:0,16:16:16:426,48,0:640:0:0	0/1:38,59:59:97:299,0,78:2354:1541:38	0/1:31,49:49:80:285,0,231:1975:1253:31	1/1:0,111:111:111:1402,334,0:4462:0:0	0/0:63,0:0:63:0,190,946:0:2513:63	0/1:4,3:3:7:4,0,23:123:164:4	0/1:19,19:19:38:309,0,210:759:755:19	0/1:18,20:20:38:152,0,51:818:636:18	0/1:7,6:6:13:111,0,134:240:264:7	1/1:0,31:31:31:586,93,0:1261:0:0	0/1:17,21:21:38:283,0,136:826:693:17	0/1:50,51:51:101:334,0,435:2041:2034:50	0/1:14,28:28:42:361,0,62:1113:542:14	0/1:21,23:23:44:163,0,195:925:800:21	0/1:44,34:34:78:198,0,301:1347:1760:44	1/1:0,49:49:49:679,148,0:1979:0:0	0/1:66,37:37:103:99,0,324:1482:2682:66	0/0:20,3:3:23:0,26,250:106:812:20	1/1:0,78:78:78:787,235,0:3131:0:0	0/1:22,16:16:38:99,0,307:612:890:22	1/1:0,94:94:94:1156,283,0:3794:0:0	0/1:18,15:15:33:93,0,227:602:738:18	0/0:66,0:0:66:0,199,699:0:2667:66	0/0:45,0:0:45:0,135,625:0:1776:45	0/0:16,0:0:16:0,48,149:0:656:16	0/0:91,0:0:91:0,274,1185:0:3648:91	0/0:36,0:0:36:0,108,523:0:1450:36	1/1:0,77:77:77:962,232,0:3049:0:0	0/0:29,0:0:29:0,87,303:0:1172:29	1/1:0,14:14:14:166,42,0:572:0:0	0/0:32,1:1:33:0,72,573:32:1271:32	0/1:6,5:5:11:13,0,43:200:228:6	1/1:0,56:56:56:680,169,0:2258:0:0	0/1:17,29:29:46:312,0,115:1174:697:17	0/1:20,18:18:38:181,0,116:733:798:20	1/1:0,15:15:15:132,45,0:576:0:0	0/1:65,33:33:98:320,0,340:1324:2591:65	1/1:0,67:67:67:690,202,0:2691:0:0	0/1:7,15:15:22:258,0,17:606:287:7	0/1:42,9:9:51:35,0,227:363:1718:42	0/0:28,0:0:28:0,84,480:0:1131:28	0/0:22,0:0:22:0,66,246:0:894:22	0/1:22,14:14:36:250,0,402:560:863:22
29377401	963913	29377401_963913	G	A	434443	.	AB=0.457172;ABP=605.841;AC=101;AF=0.470606;AN=224;AO=32264;CIGAR=1X;DP=293044;DPB=113034;DPRA=0.88719;EPP=2716.85;EPPR=1939.45;GTI=47;LEN=1;MEANALT=1.01315;MQM=17.8594;MQMR=13.9839;NS=2112;NUMALT=1;ODDS=0.0204859;PAIRED=0.652616;PAIREDR=0.757425;PAO=0;PQA=0;PQR=0;PRO=0;PROBE=Intergenic|RAPIDGENOMICS_3404_43851;QA=1275483;QR=2767708;RO=69331;RPL=12193;RPP=4180.04;RPPR=14423;RPR=20071;RUN=1;SAF=21058;SAP=6535.59;SAR=11206;SRF=41667;SRP=6144.43;SRR=27664;TYPE=snp;technology.illumina=1	GT:AD:AO:DP:PL:QA:QR:RO	0/0:63,0:0:63:0,190,1019:0:2546:63	0/0:34,0:0:34:0,102,409:0:1324:34	0/0:12,3:3:15:0,1,45:110:483:12	0/0:118,0:0:118:0,355,1437:0:4729:118	1/1:0,35:35:35:454,105,0:1368:0:0	0/0:88,0:0:88:0,265,897:0:3533:88	0/0:26,0:0:26:0,78,627:0:1020:26	1/1:0,4:4:4:31,12,0:164:0:0	0/1:73,47:47:120:377,0,369:1886:2901:73	1/1:0,90:90:90:1143,271,0:3596:0:0	0/0:17,6:6:23:0,18,185:229:693:17	0/1:16,15:15:31:82,0,106:602:617:16	0/0:68,0:0:68:0,205,1012:0:2658:68	1/1:0,76:76:76:1211,229,0:3060:0:0	1/1:0,87:87:87:1323,262,0:3477:0:0	0/1:99,105:105:204:1158,0,534:4232:3946:99	0/1:21,20:20:41:283,0,419:769:839:21	0/1:32,16:16:48:71,0,430:648:1308:32	0/1:82,50:50:132:263,0,940:2014:3329:82	1/1:0,93:93:93:1438,280,0:3753:0:0	0/1:54,64:64:118:577,0,407:2559:2151:54	1/1:0,101:101:101:1173,304,0:4036:0:0	0/0:71,0:0:71:0,214,1132:0:2811:71	1/1:0,68:68:68:943,205,0:2703:0:0	0/1:19,12:12:31:129,0,73:492:771:19	0/0:83,0:0:83:0,250,1767:0:3235:83	1/1:0,128:128:128:1927,385,0:5205:0:0	0/1:55,48:48:103:356,0,579:1909:2181:55	0/0:130,0:0:131:0,391,1538:0:5198:130	0/1:44,43:43:87:442,0,423:1742:1751:44	0/0:79,0:0:79:0,238,942:0:3120:79	0/0:120,0:0:120:0,361,1774:0:4736:120	0/1:66,98:98:164:1032,0,398:3941:2665:66	1/1:0,22:22:22:285,66,0:871:0:0	1/1:0,45:45:45:732,135,0:1779:0:0	0/0:15,1:1:16:0,17,204:37:599:15	0/1:32,20:20:52:158,0,407:802:1267:32	0/0:31,0:0:31:0,93,398:0:1234:31	0/1:25,11:11:36:54,0,213:424:985:25	0/1:43,75:75:118:557,0,304:3019:1721:43	0/0:44,0:0:44:0,132,489:0:1738:44	1/1:0,102:102:102:1275,307,0:4099:0:0	0/0:159,1:1:160:0,453,2004:32:6327:159	0/0:15,4:4:19:0,28,363:151:588:15	0/1:82,24:24:106:5,0,800:975:3270:82	1/1:0,38:38:38:391,114,0:1541:0:0	0/1:53,68:68:121:585,0,372:2717:2054:53	1/1:0,109:109:109:1948,328,0:4321:0:0	0/1:43,30:30:73:533,0,769:1188:1676:43	1/1:1,50:50:51:531,145,0:1963:41:1	1/1:0,17:17:17:247,51,0:697:0:0	0/1:58,48:48:106:278,0,210:1960:2345:58	0/0:80,0:0:80:0,241,1196:0:3229:80	0/1:31,33:33:64:303,0,290:1306:1213:31	1/1:0,114:114:114:1790,343,0:4511:0:0	0/0:88,0:0:88:0,265,1080:0:3551:88	0/0:79,0:0:79:0,238,1281:0:2989:79	1/1:0,70:70:70:984,211,0:2757:0:0	0/1:14,15:15:29:92,0,229:611:566:14	1/1:0,52:52:52:622,157,0:2079:0:0	1/1:0,43:43:43:525,129,0:1702:0:0	1/1:0,221:221:221:2534,665,0:8817:0:0	0/0:90,0:0:90:0,271,1067:0:3620:90	0/1:55,70:70:125:562,0,178:2812:2197:55	1/1:0,35:35:35:608,105,0:1354:0:0	1/1:0,62:62:62:910,187,0:2483:0:0	0/1:24,14:14:38:41,0,236:551:962:24	0/1:15,39:39:54:337,0,118:1531:587:15	0/0:11,1:1:12:0,7,240:37:447:11	0/0:17,0:0:17:0,51,405:0:688:17	0/0:140,0:0:140:0,421,1516:0:5547:140	0/1:75,50:50:125:301,0,602:1998:3019:75	0/0:159,0:0:159:0,479,1863:0:6372:159	1/1:0,80:80:80:1271,241,0:3157:0:0	1/1:4,8:8:12:40,3,0:324:164:4	0/1:25,20:20:45:194,0,405:803:1012:25	0/0:51,0:0:51:0,154,700:0:2044:51	0/1:11,11:11:22:162,0,186:437:420:11	0/0:40,0:0:40:0,120,795:0:1562:40	0/1:29,22:22:51:161,0,464:853:1180:29	0/1:67,60:60:127:437,0,481:2434:2666:67	0/1:33,24:24:57:107,0,409:940:1301:33	0/1:33,25:25:58:119,0,235:998:1315:33	0/1:58,84:84:142:476,0,242:3311:2340:58	0/0:67,0:0:67:0,202,857:0:2727:67	0/0:148,0:0:148:0,446,1562:0:5967:148	1/1:1,19:19:20:264,41,0:757:37:1	0/0:102,0:0:102:0,307,1224:0:4051:102	0/1:20,28:28:48:368,0,124:1068:783:20	0/0:134,0:0:134:0,403,1524:0:5304:134	0/1:17,23:23:40:236,0,83:918:669:17	0/1:38,49:49:87:361,0,92:1993:1485:38	1/1:0,68:68:68:914,205,0:2597:0:0	0/1:14,8:8:22:36,0,46:324:574:14	1/1:0,106:106:106:1435,319,0:4281:0:0	0/1:25,33:33:58:298,0,89:1273:989:25	0/0:108,0:0:108:0,325,1385:0:4260:108	1/1:0,34:34:34:411,102,0:1357:0:0	0/0:25,0:0:25:0,75,270:0:963:25	0/1:12,17:17:29:282,0,27:693:492:12	1/1:12,23:23:35:211,2,0:916:492:12	0/0:80,0:0:80:0,241,1073:0:3164:80	0/1:35,31:31:66:186,0,382:1248:1389:35	0/1:34,35:35:69:152,0,237:1413:1359:34	0/0:35,0:0:35:0,105,305:0:1363:35	0/0:173,1:1:174:0,516,1978:22:6789:173	0/0:94,0:0:94:0,283,973:0:3759:94	0/0:26,8:8:34:0,9,442:319:1044:26	0/0:74,0:0:74:0,223,954:0:2969:74	1/1:1,29:29:30:450,82,0:1123:32:1	0/0:40,2:2:42:0,74,295:82:1573:40	0/0:54,0:0:54:0,163,1254:0:2140:54
29377401	964008	29377401_964008	C	T	356127	.	AB=0.447808;ABP=754.188;AC=99;AF=0.462229;AN=224;AO=27014;CIGAR=1X;DP=254714;DPB=98196;DPRA=0.850086;EPP=2083.95;EPPR=1353.69;GTI=109;LEN=1;MEANALT=1.01982;MQM=16.7508;MQMR=14.0863;NS=2112;NUMALT=1;ODDS=0.00246347;PAIRED=0.687125;PAIREDR=0.751442;PAO=0;PQA=0;PQR=0;PRO=0;PROBE=Intergenic|RAPIDGENOMICS_3404_43851;QA=1058962;QR=2482352;RO=62259;RPL=19037;RPP=9835.78;RPPR=24631.2;RPR=7977;RUN=1;SAF=10912;SAP=2168.22;SAR=16102;SRF=26180;SRP=3420.72;SRR=36079;TYPE=snp;technology.illumina=1	GT:AD:AO:DP:PL:QA:QR:RO	0/0:47,0:0:47:0,141,732:0:1894:47	0/0:17,0:0:17:0,51,317:0:661:17	0/1:3,2:2:5:22,0,8:81:123:3	0/0:112,0:0:112:0,337,1196:0:4467:112	1/1:0,47:47:47:608,141,0:1839:0:0	0/0:96,0:0:96:0,289,982:0:3877:96	0/0:16,0:0:16:0,48,513:0:633:16	1/1:0,8:8:8:116,24,0:308:0:0	0/1:79,38:38:117:71,0,481:1489:3168:79	1/1:5,89:89:94:1031,251,0:3564:205:5	0/1:7,6:6:13:7,0,39:230:287:7	0/1:24,27:27:51:173,0,128:1089:906:24	0/0:79,0:0:79:0,238,1191:0:3124:79	1/1:0,52:52:52:652,157,0:2038:0:0	1/1:0,64:64:64:914,193,0:2543:0:0	0/1:95,91:91:186:752,0,510:3631:3844:95	0/1:14,18:18:32:342,0,271:694:570:14	0/1:31,13:13:44:2,0,428:513:1214:31	0/1:73,31:31:104:219,0,821:1233:2873:73	1/1:0,68:68:68:856,205,0:2713:0:0	0/1:52,48:48:100:290,0,412:1894:2071:52	1/1:0,95:95:95:1157,286,0:3824:0:0	0/0:52,0:0:53:0,157,687:0:2107:52	1/1:0,68:68:68:1098,205,0:2702:0:0	0/1:13,19:19:32:119,0,26:769:533:13	0/0:96,0:0:96:0,289,1882:0:3717:96	1/1:0,73:73:73:842,220,0:2930:0:0	0/1:58,45:45:103:355,0,479:1808:2318:58	0/0:137,0:0:137:0,412,1926:0:5416:137	0/1:59,49:49:108:372,0,406:1926:2327:59	0/0:58,0:0:58:0,175,711:0:2310:58	0/0:81,0:0:81:0,244,1212:0:3176:81	0/1:56,61:61:117:848,0,360:2447:2246:56	1/1:0,28:28:28:292,84,0:1129:0:0	1/1:0,27:27:27:296,81,0:1092:0:0	0/0:9,0:0:9:0,27,76:0:365:9	0/1:19,20:20:39:123,0,146:803:745:19	0/0:27,0:0:27:0,81,298:0:1065:27	0/1:18,9:9:27:36,0,141:358:734:18	0/1:30,44:44:74:236,0,186:1773:1208:30	0/0:56,0:0:56:0,169,852:0:2204:56	1/1:0,97:97:97:1289,292,0:3847:0:0	0/0:133,1:1:134:0,373,1585:41:5366:133	0/0:10,4:4:14:0,13,231:154:383:10	0/1:71,31:31:102:260,0,555:1255:2847:71	1/1:0,37:37:37:314,111,0:1480:0:0	0/1:51,47:47:98:437,0,254:1904:2040:51	1/1:0,71:71:71:1230,214,0:2787:0:0	0/1:21,19:19:40:290,0,404:736:816:21	1/1:2,63:63:65:1097,179,0:2548:82:2	0/1:1,5:5:6:39,0,13:198:37:1	0/1:58,39:39:97:172,0,253:1574:2326:58	0/0:85,0:0:85:0,256,1349:0:3407:85	0/1:21,20:20:41:172,0,256:804:834:21	1/1:0,101:101:101:1760,304,0:4007:0:0	0/0:91,0:0:91:0,274,1130:0:3640:91	0/0:71,0:0:71:0,214,1127:0:2828:71	1/1:0,60:60:60:919,181,0:2384:0:0	0/1:14,14:14:28:55,0,225:560:570:14	1/1:0,30:30:30:269,90,0:1210:0:0	1/1:0,27:27:27:401,81,0:1079:0:0	1/1:0,215:215:215:2365,647,0:8533:0:0	0/0:81,0:0:81:0,244,755:0:3273:81	0/1:62,55:55:117:301,0,189:2205:2380:62	1/1:0,28:28:28:484,84,0:1102:0:0	1/1:0,46:46:46:560,138,0:1830:0:0	0/1:12,9:9:21:15,0,177:345:492:12	0/1:15,42:42:57:382,0,190:1686:615:15	0/0:14,1:1:15:0,16,327:37:566:14	0/0:8,0:0:8:0,24,176:0:320:8	0/0:115,0:0:115:0,346,1255:0:4565:115	0/1:54,42:42:96:278,0,664:1690:2133:54	0/0:157,0:0:157:0,473,1970:0:6282:157	1/1:0,86:86:86:1312,259,0:3461:0:0	0/0:7,4:4:11:0,4,71:156:287:7	0/1:23,10:10:33:73,0,233:402:930:23	0/0:64,0:0:64:0,193,819:0:2530:64	0/1:10,9:9:19:93,0,102:348:402:10	0/0:37,0:0:37:0,111,776:0:1442:37	0/1:26,29:29:55:247,0,377:1176:996:26	0/1:65,42:42:107:340,0,654:1667:2585:65	0/1:31,30:30:61:82,0,200:1188:1226:31	0/1:36,23:23:59:99,0,359:912:1426:36	0/1:40,73:73:113:487,0,209:2903:1616:40	0/0:67,0:0:67:0,202,839:0:2621:67	0/0:133,0:0:133:0,400,1505:0:5295:133	0/1:11,8:8:19:68,0,59:317:442:11	0/0:108,1:1:109:0,321,1494:39:4316:108	0/1:16,18:18:34:236,0,118:699:616:16	0/0:142,0:0:142:0,427,1865:0:5730:142	0/1:26,12:12:38:37,0,266:476:1035:26	0/1:52,43:43:95:256,0,231:1711:2085:52	1/1:0,59:59:59:651,178,0:2346:0:0	0/1:6,4:4:10:22,0,18:164:246:6	1/1:0,64:64:64:850,193,0:2580:0:0	0/1:35,35:35:70:176,0,69:1394:1413:35	0/0:81,0:0:81:0,244,1106:0:3211:81	1/1:0,17:17:17:249,51,0:675:0:0	0/0:32,0:0:32:0,96,481:0:1292:32	0/1:12,20:20:32:172,0,22:802:464:12	1/1:8,36:36:44:416,65,0:1431:328:8	0/0:69,0:0:69:0,208,989:0:2683:69	0/1:20,30:30:50:209,0,269:1214:803:20	0/1:44,43:43:87:190,0,223:1710:1761:44	0/0:57,0:0:57:0,172,716:0:2297:57	0/0:161,0:0:162:0,485,1692:0:6403:161	0/0:102,0:0:102:0,307,1461:0:4048:102	0/0:29,3:3:32:0,68,423:123:1158:29	0/0:50,0:0:50:0,151,629:0:2033:50	1/1:0,27:27:27:466,81,0:1079:0:0	0/0:21,0:0:21:0,63,172:0:849:21	0/0:50,0:0:50:0,151,1093:0:1978:50
29377401	964036	29377401_964036	G	A	204812	.	AB=0.502948;ABP=3.94494;AC=41;AF=0.171827;AN=224;AO=8424;CIGAR=1X;DP=190778;DPB=71090;DPRA=1.02769;EPP=32.8088;EPPR=6.06682;GTI=53;LEN=1;MEANALT=1.01346;MQM=17.216;MQMR=14.2154;NS=2112;NUMALT=1;ODDS=0.0363991;PAIRED=0.649929;PAIREDR=0.759071;PAO=0;PQA=0;PQR=0;PRO=0;PROBE=Intergenic|RAPIDGENOMICS_3404_43851;QA=335297;QR=2392091;RO=59748;RPL=7276;RPP=9682.97;RPPR=70646.4;RPR=1148;RUN=1;SAF=2958;SAP=1624.41;SAR=5466;SRF=22727;SRP=7428.73;SRR=37021;TYPE=snp;technology.illumina=1	GT:AD:AO:DP:PL:QA:QR:RO	0/1:36,7:7:43:73,0,395:287:1398:36	0/1:4,7:7:11:167,0,8:283:164:4	0/0:3,0:0:3:0,9,44:0:123:3	0/0:78,0:0:78:0,235,854:0:3114:78	0/0:33,0:0:33:0,99,478:0:1319:33	0/0:69,0:0:69:0,208,725:0:2724:69	0/1:9,7:7:16:193,0,185:278:369:9	0/0:8,0:0:8:0,24,121:0:324:8	0/0:92,0:0:92:0,277,980:0:3718:92	0/0:74,0:0:74:0,223,831:0:3004:74	0/0:5,0:0:5:0,15,40:0:205:5	0/0:44,0:0:44:0,132,548:0:1756:44	0/1:41,22:22:63:7,0,518:876:1659:41	0/0:34,0:0:34:0,102,458:0:1355:34	0/0:46,0:0:46:0,138,659:0:1829:46	0/0:145,0:0:145:0,436,1843:0:5867:145	0/1:14,16:16:30:355,0,321:635:570:14	0/1:13,24:24:37:274,0,44:976:520:13	0/1:15,65:65:80:701,0,67:2630:615:15	0/0:49,0:0:49:0,148,641:0:1975:49	0/0:79,0:0:79:0,238,1078:0:3154:79	0/0:77,0:0:77:0,232,973:0:3104:77	0/0:44,0:0:44:0,132,591:0:1731:44	0/0:39,0:0:39:0,117,653:0:1577:39	0/0:23,0:0:23:0,69,243:0:926:23	0/0:85,0:0:85:0,256,1745:0:3382:85	0/0:43,0:0:43:0,129,507:0:1759:43	0/1:32,41:41:73:310,0,225:1668:1285:32	0/0:93,0:0:93:0,280,1497:0:3668:93	0/1:28,38:38:66:170,0,95:1525:1132:28	0/0:40,0:0:40:0,120,518:0:1552:40	0/1:27,17:17:44:117,0,291:689:1069:27	0/1:53,37:37:90:36,0,831:1465:2153:53	0/0:28,0:0:28:0,84,292:0:1112:28	0/0:25,0:0:25:0,75,279:0:1017:25	1/1:0,9:9:9:76,27,0:361:0:0	0/0:23,0:0:23:0,69,309:0:935:23	0/1:17,9:9:26:45,0,94:347:679:17	0/1:8,17:17:25:129,0,33:665:328:8	0/0:51,0:0:51:0,154,562:0:2043:51	0/0:47,0:0:47:0,141,729:0:1862:47	0/0:78,0:0:78:0,235,1029:0:3076:78	0/1:77,39:39:116:150,0,522:1546:3070:77	1/1:0,8:8:8:235,24,0:324:0:0	0/1:25,53:53:78:448,0,238:2121:984:25	0/0:32,0:0:32:0,96,229:0:1292:32	0/0:71,0:0:71:0,214,963:0:2831:71	0/0:50,0:0:51:0,151,829:0:1979:50	0/0:30,0:0:30:0,90,770:0:1212:30	0/0:51,0:0:51:0,154,899:0:2040:51	0/0:3,0:0:3:0,9,46:0:123:3	0/0:68,0:0:68:0,205,711:0:2708:68	0/1:25,29:29:54:136,0,396:1163:1017:25	0/0:29,0:0:29:0,87,523:0:1112:29	0/0:73,0:0:73:0,220,1169:0:2876:73	0/0:74,0:0:74:0,223,965:0:3016:74	0/0:42,0:0:42:0,126,782:0:1666:42	0/0:44,0:0:44:0,132,724:0:1734:44	0/1:14,12:12:26:204,0,61:488:570:14	0/0:17,0:0:17:0,51,152:0:653:17	0/0:22,0:0:22:0,66,319:0:879:22	0/0:146,0:0:146:0,440,1621:0:5890:146	0/0:70,0:0:70:0,211,587:0:2758:70	0/0:87,0:0:87:0,262,891:0:3529:87	0/0:25,0:0:25:0,75,406:0:1007:25	0/0:35,0:0:35:0,105,451:0:1396:35	0/0:20,0:0:20:0,60,308:0:772:20	0/0:41,0:0:41:0,123,626:0:1582:41	1/1:1,10:10:11:254,3,0:388:41:1	0/0:8,0:0:8:0,24,151:0:277:8	0/0:105,0:0:105:0,316,1157:0:4218:105	0/1:30,32:32:62:566,0,242:1277:1217:30	0/0:93,0:0:93:0,280,1262:0:3774:93	0/0:69,0:0:69:0,208,1016:0:2721:69	1/1:2,6:6:8:77,9,0:246:82:2	1/1:2,16:16:18:178,36,0:634:82:2	0/0:54,0:0:54:0,163,747:0:2139:54	0/0:15,0:0:15:0,45,218:0:588:15	0/0:25,0:0:25:0,75,549:0:1002:25	0/0:43,0:0:43:0,129,718:0:1739:43	0/1:35,48:48:83:370,0,421:1952:1380:35	0/0:47,0:0:47:0,141,477:0:1891:47	0/0:42,0:0:42:0,126,683:0:1627:42	0/0:79,0:0:79:0,238,1035:0:3174:79	1/1:0,66:66:66:820,199,0:2608:0:0	0/0:104,0:0:105:0,313,1204:0:4178:104	0/0:19,0:0:19:0,57,230:0:748:19	0/0:82,0:0:82:0,247,1146:0:3281:82	0/0:27,0:0:27:0,81,474:0:1069:27	0/1:62,52:52:114:340,0,583:2112:2461:62	0/0:32,0:0:32:0,96,470:0:1280:32	0/0:77,0:0:77:0,232,861:0:3086:77	0/0:50,0:0:50:0,151,545:0:2034:50	0/0:8,0:0:8:0,24,79:0:328:8	0/0:43,0:0:43:0,129,508:0:1728:43	0/0:64,0:0:64:0,193,609:0:2581:64	0/0:50,0:0:50:0,151,616:0:1968:50	0/0:10,0:0:10:0,30,100:0:406:10	0/0:28,0:0:28:0,84,405:0:1125:28	0/0:24,0:0:24:0,72,255:0:967:24	0/0:36,0:0:36:0,108,469:0:1440:36	1/1:14,32:32:46:285,1,0:1308:570:14	0/0:38,0:0:38:0,114,673:0:1510:38	0/1:34,33:33:67:171,0,172:1339:1352:34	0/1:16,28:28:44:205,0,123:1148:656:16	0/1:67,48:48:115:362,0,242:1947:2694:67	1/1:0,78:78:78:1203,235,0:3154:0:0	1/1:2,20:20:22:243,48,0:806:82:2	0/0:25,8:8:33:0,15,162:319:1021:25	0/0:23,0:0:23:0,69,424:0:926:23	0/0:21,0:0:21:0,63,172:0:811:21	0/0:44,0:0:44:0,132,897:0:1729:44
29377401	964073	29377401_964073	G	C	24629.7	.	AB=0.480438;ABP=10.9115;AC=8;AF=0.0513932;AN=222;AO=1435;CIGAR=1X;DP=112221;DPB=38064;DPRA=1.0776;EPP=605.516;EPPR=7905.45;GTI=34;LEN=1;MEANALT=1.00592;MQM=15.6125;MQMR=14.0542;NS=2112;NUMALT=1;ODDS=0.0888895;PAIRED=0.69547;PAIREDR=0.77878;PAO=0;PQA=0;PQR=0;PRO=0;PROBE=Intergenic|RAPIDGENOMICS_3404_43851;QA=56630;QR=1476783;RO=37474;RPL=1435;RPP=3119.07;RPPR=59622;RPR=0;RUN=1;SAF=402;SAP=605.516;SAR=1033;SRF=10199;SRP=16899.5;SRR=27275;TYPE=snp;technology.illumina=1	GT:AD:AO:DP:PL:QA:QR:RO	0/1:18,6:6:24:101,0,203:246:703:18	1/1:0,7:7:7:200,21,0:283:0:0	./.:.:.:.:.:.:.:.	0/0:42,0:0:42:0,126,327:0:1651:42	0/0:14,0:0:14:0,42,219:0:509:14	0/0:22,0:0:22:0,66,206:0:880:22	0/0:13,0:0:13:0,39,355:0:491:13	0/0:5,0:0:5:0,15,100:0:193:5	0/0:56,0:0:56:0,169,631:0:2148:56	0/0:51,0:0:51:0,154,573:0:1996:51	0/0:2,0:0:2:0,6,15:0:82:2	0/0:28,0:0:28:0,84,358:0:1123:28	0/0:37,0:0:37:0,111,496:0:1480:37	0/0:8,0:0:8:0,24,91:0:312:8	0/0:23,0:0:23:0,69,259:0:876:23	0/0:93,0:0:93:0,280,880:0:3739:93	0/0:25,0:0:25:0,75,726:0:1004:25	0/0:22,0:0:22:0,66,226:0:850:22	0/0:42,0:0:42:0,126,601:0:1640:42	0/0:17,0:0:17:0,51,199:0:680:17	0/0:48,0:0:48:0,144,608:0:1886:48	0/0:43,0:0:43:0,129,539:0:1722:43	0/0:24,0:0:24:0,72,212:0:944:24	0/0:19,0:0:19:0,57,328:0:761:19	0/0:9,0:0:9:0,27,66:0:360:9	0/0:81,0:0:81:0,244,1666:0:3155:81	0/0:22,0:0:22:0,66,228:0:893:22	0/1:16,24:24:40:157,0,90:966:611:16	0/0:54,0:0:54:0,163,1025:0:2147:54	0/0:39,0:0:39:0,117,329:0:1556:39	0/0:23,0:0:23:0,69,278:0:935:23	0/1:11,8:8:19:43,0,126:306:451:11	0/0:40,0:0:40:0,120,610:0:1573:40	0/0:5,0:0:5:0,15,51:0:192:5	0/0:10,0:0:10:0,30,98:0:410:10	0/0:4,0:0:4:0,12,33:0:164:4	0/0:16,0:0:16:0,48,190:0:638:16	0/0:10,0:0:10:0,30,95:0:406:10	0/1:8,11:11:19:52,0,51:451:310:8	0/0:19,0:0:19:0,57,172:0:771:19	0/0:26,0:0:26:0,78,537:0:1006:26	0/0:47,0:0:47:0,141,657:0:1854:47	0/0:50,0:0:50:0,151,629:0:1989:50	0/0:5,0:0:5:0,15,148:0:201:5	0/0:25,0:0:25:0,75,313:0:962:25	0/0:3,0:0:3:0,9,22:0:123:3	0/0:30,0:0:30:0,90,287:0:1143:30	0/0:23,0:0:23:0,69,343:0:909:23	0/0:22,2:2:24:0,11,607:64:879:22	0/0:28,0:0:28:0,84,722:0:1104:28	0/0:1,0:0:1:0,3,32:0:41:1	0/0:35,0:0:35:0,105,433:0:1376:35	0/0:40,0:0:40:0,120,652:0:1599:40	0/0:20,0:0:20:0,60,375:0:768:20	0/0:36,0:0:36:0,108,582:0:1431:36	0/0:49,0:0:49:0,148,527:0:1980:49	0/0:12,0:0:12:0,36,98:0:488:12	0/0:20,0:0:20:0,60,358:0:793:20	0/0:21,0:0:21:0,63,290:0:822:21	0/0:6,0:0:6:0,18,51:0:234:6	0/0:9,0:0:9:0,27,154:0:357:9	0/0:72,0:0:72:0,217,796:0:2846:72	0/0:49,0:0:49:0,148,432:0:1929:49	0/0:68,0:0:68:0,205,614:0:2732:68	0/0:14,0:0:14:0,42,210:0:547:14	0/0:17,0:0:17:0,51,180:0:661:17	0/0:6,0:0:6:0,18,92:0:233:6	0/0:19,0:0:19:0,57,279:0:758:19	0/0:3,0:0:3:0,9,89:0:115:3	0/0:7,0:0:7:0,21,155:0:269:7	0/0:68,0:0:68:0,205,573:0:2750:68	0/0:34,0:0:34:0,102,668:0:1283:34	0/0:44,0:0:44:0,132,638:0:1702:44	0/0:31,0:0:31:0,93,480:0:1206:31	0/0:5,0:0:5:0,15,84:0:205:5	0/0:9,0:0:9:0,27,96:0:361:9	0/0:24,0:0:24:0,72,252:0:942:24	0/0:6,0:0:6:0,18,64:0:233:6	0/0:11,0:0:11:0,33,275:0:428:11	0/0:27,0:0:27:0,81,479:0:1048:27	0/0:59,0:0:59:0,178,1057:0:2318:59	0/0:27,0:0:27:0,81,243:0:1068:27	0/0:24,0:0:24:0,72,451:0:932:24	0/0:15,0:0:15:0,45,159:0:579:15	0/0:38,0:0:38:0,114,373:0:1533:38	0/0:73,0:0:73:0,220,770:0:2902:73	0/0:4,0:0:4:0,12,94:0:155:4	0/0:53,0:0:53:0,160,678:0:2032:53	0/0:11,0:0:11:0,33,161:0:416:11	0/0:74,0:0:74:0,223,1072:0:2940:74	0/0:26,0:0:26:0,78,383:0:1027:26	0/0:51,0:0:51:0,154,526:0:1987:51	0/0:28,0:0:28:0,84,266:0:1086:28	0/0:1,0:0:1:0,3,10:0:41:1	0/0:29,0:0:29:0,87,359:0:1117:29	0/0:34,0:0:34:0,102,273:0:1377:34	0/0:27,0:0:27:0,81,329:0:1094:27	0/0:10,0:0:10:0,30,100:0:374:10	0/0:7,0:0:7:0,21,123:0:269:7	0/0:26,0:0:26:0,78,293:0:1019:26	0/0:6,0:0:6:0,18,49:0:228:6	0/0:33,0:0:33:0,99,407:0:1345:33	0/0:23,0:0:23:0,69,381:0:931:23	0/0:36,0:0:36:0,108,498:0:1424:36	0/0:34,0:0:34:0,102,509:0:1353:34	0/0:67,0:0:67:0,202,627:0:2712:67	0/0:44,0:0:44:0,132,724:0:1743:44	1/1:1,14:14:15:166,36,0:566:32:1	0/0:17,5:5:22:0,4,107:205:689:17	0/0:6,0:0:6:0,18,78:0:246:6	0/0:7,0:0:7:0,21,58:0:283:7	0/0:32,0:0:32:0,96,741:0:1292:32
29377401	1194506	29377401_1194506	C	A	81944.2	.	AB=0.474219;ABP=54.1792;AC=57;AF=0.233437;AN=224;AO=6993;CIGAR=1X;DP=121683;DPB=50675;DPRA=1.077;EPP=368.563;EPPR=1878.68;GTI=79;LEN=1;MEANALT=1.00744;MQM=14.904;MQMR=12.511;NS=2112;NUMALT=1;ODDS=0.00604632;PAIRED=0.816817;PAIREDR=0.895485;PAO=0;PQA=0;PQR=0;PRO=0;PROBE=SNP|RAPIDGENOMICS_3404_38009||SNP|RAPIDGENOMICS_3404_38010;QA=276337;QR=1442139;RO=36215;RPL=2184;RPP=2142.69;RPPR=13103.1;RPR=4809;RUN=1;SAF=4486;SAP=1219.15;SAR=2507;SRF=22704;SRP=5070.35;SRR=13511;TYPE=snp;technology.illumina=1	GT:AD:AO:DP:PL:QA:QR:RO	0/0:13,4:4:17:0,10,182:162:498:13	0/1:4,4:4:8:40,0,4:150:146:4	0/0:3,0:0:3:0,9,22:0:123:3	0/1:44,25:25:69:133,0,275:1001:1747:44	0/0:13,0:0:13:0,39,160:0:529:13	1/1:4,29:29:33:281,51,0:1187:128:4	0/0:13,0:0:13:0,39,279:0:499:13	0/0:25,0:0:25:0,75,267:0:987:25	0/0:16,0:0:16:0,48,140:0:652:16	0/0:52,0:0:52:0,157,588:0:2084:52	1/1:2,6:6:8:30,7,0:246:78:2	0/1:53,27:27:80:112,0,377:1089:2097:53	0/1:22,7:7:29:5,0,182:268:859:22	0/0:21,0:0:21:0,63,238:0:822:21	0/0:22,0:0:22:0,66,201:0:869:22	0/0:39,0:0:39:0,117,387:0:1545:39	0/0:13,0:0:13:0,39,357:0:489:13	0/0:49,0:0:49:0,148,533:0:1966:49	0/0:40,0:0:40:0,120,514:0:1606:40	0/0:31,0:0:31:0,93,330:0:1255:31	0/1:26,23:23:49:105,0,295:932:1015:26	0/0:61,0:0:61:0,184,619:0:2437:61	1/1:0,20:20:20:304,60,0:804:0:0	0/0:41,0:0:41:0,123,374:0:1656:41	0/0:35,0:0:35:0,105,316:0:1408:35	0/0:40,0:0:40:0,120,770:0:1589:40	0/0:40,0:0:40:0,120,471:0:1587:40	0/0:55,0:0:55:0,166,593:0:2225:55	1/1:0,20:20:20:254,60,0:795:0:0	0/0:18,0:0:18:0,54,224:0:725:18	1/1:0,31:31:31:325,93,0:1250:0:0	0/1:21,12:12:33:59,0,125:452:844:21	0/0:82,0:0:82:0,247,1079:0:3228:82	0/0:2,0:0:2:0,6,17:0:78:2	0/0:14,0:0:14:0,42,120:0:561:14	0/0:9,0:0:9:0,27,105:0:369:9	0/1:4,3:3:7:30,0,25:123:155:4	0/1:9,13:13:22:112,0,77:500:365:9	0/0:22,0:0:23:0,66,217:0:890:22	0/1:28,7:7:35:20,0,228:287:1127:28	1/1:0,41:41:41:506,123,0:1661:0:0	0/0:56,0:0:56:0,169,631:0:2199:56	0/0:87,0:0:87:0,262,855:0:3496:87	0/0:3,0:0:3:0,9,31:0:123:3	0/0:25,0:0:25:0,75,246:0:980:25	0/0:16,0:0:16:0,48,226:0:583:16	0/1:40,30:30:70:51,0,269:1218:1563:40	0/0:35,0:0:35:0,105,425:0:1411:35	0/1:15,9:9:24:195,0,261:369:550:15	0/0:63,0:0:63:0,190,697:0:2492:63	0/0:6,0:0:6:0,18,49:0:246:6	0/0:24,0:0:24:0,72,360:0:976:24	0/0:76,16:16:92:0,107,599:640:3038:76	0/1:12,8:8:20:67,0,104:309:470:12	0/0:29,0:0:29:0,87,392:0:1152:29	1/1:0,74:74:74:840,223,0:2996:0:0	1/1:0,20:20:20:228,60,0:791:0:0	0/0:28,0:0:28:0,84,326:0:1118:28	0/0:5,0:0:5:0,15,59:0:192:5	0/0:18,0:0:18:0,54,220:0:713:18	0/0:15,0:0:15:0,45,192:0:603:15	0/0:108,0:0:108:0,325,1186:0:4320:108	0/0:66,23:23:89:0,39,358:915:2611:66	0/0:49,0:0:49:0,148,572:0:1980:49	0/0:31,0:0:31:0,93,330:0:1267:31	0/0:23,0:0:23:0,69,256:0:930:23	0/1:5,12:12:17:57,0,19:487:196:5	0/0:11,6:6:17:0,4,72:239:438:11	0/0:8,0:0:8:0,24,118:0:324:8	1/1:0,9:9:9:233,27,0:367:0:0	0/1:16,25:25:41:201,0,60:1017:640:16	0/0:45,0:0:45:0,135,455:0:1819:45	1/1:10,64:64:74:590,130,0:2574:396:10	0/0:20,0:0:20:0,60,258:0:775:20	0/0:3,0:0:3:0,9,28:0:123:3	0/0:22,0:0:22:0,66,276:0:889:22	0/1:10,5:5:15:1,0,79:194:406:10	0/1:4,9:9:13:47,0,34:369:164:4	1/1:1,17:17:18:269,13,0:673:41:1	0/1:21,22:22:43:118,0,71:864:830:21	0/0:54,0:0:54:0,163,563:0:2146:54	0/1:8,16:16:24:74,0,8:656:319:8	0/1:16,13:13:29:41,0,92:511:644:16	0/1:33,9:9:42:17,0,256:353:1305:33	0/0:30,0:0:30:0,90,360:0:1208:30	0/1:53,45:45:98:217,0,235:1827:2113:53	0/1:5,6:6:11:42,0,36:215:205:5	1/1:3,73:73:76:837,204,0:2930:96:3	0/1:9,9:9:18:74,0,36:365:369:9	0/1:30,30:30:60:128,0,249:1151:1160:30	0/1:26,18:18:44:152,0,183:730:1044:26	0/0:25,0:0:25:0,75,237:0:1013:25	0/0:18,0:0:18:0,54,196:0:734:18	0/0:6,0:0:6:0,18,52:0:246:6	0/0:57,0:0:57:0,172,619:0:2251:57	0/0:13,0:0:13:0,39,120:0:506:13	1/1:0,47:47:47:536,141,0:1890:0:0	0/0:14,0:0:14:0,42,209:0:555:14	0/1:5,9:9:14:33,0,35:353:160:5	0/0:14,0:0:14:0,42,145:0:570:14	0/0:9,0:0:9:0,27,82:0:365:9	1/1:7,11:11:18:61,0,0:426:278:7	0/1:12,6:6:18:1,0,48:244:488:12	0/0:41,0:0:41:0,123,453:0:1648:41	0/1:7,20:20:27:144,0,54:800:287:7	0/0:81,0:0:81:0,244,785:0:3243:81	0/0:14,0:0:14:0,42,132:0:570:14	0/0:12,0:0:12:0,36,160:0:466:12	0/0:19,0:0:19:0,57,204:0:761:19	0/0:39,0:0:39:0,117,375:0:1550:39	0/0:22,0:0:22:0,66,214:0:888:22	0/1:11,15:15:26:297,0,140:589:410:11
29377401	1194507	29377401_1194507	T	A	83628.8	.	AB=0.4736;ABP=56.0946;AC=58;AF=0.236842;AN=224;AO=6992;CIGAR=1X;DP=121739;DPB=50608;DPRA=1.05837;EPP=436.909;EPPR=2013.52;GTI=101;LEN=1;MEANALT=1.00749;MQM=14.8846;MQMR=12.4853;NS=2112;NUMALT=1;ODDS=0.00519264;PAIRED=0.817506;PAIREDR=0.898059;PAO=0;PQA=0;PQR=0;PRO=0;PROBE=SNP|RAPIDGENOMICS_3404_38009||SNP|RAPIDGENOMICS_3404_38010;QA=276307;QR=1445335;RO=36158;RPL=2239;RPP=1965.84;RPPR=12807.9;RPR=4753;RUN=1;SAF=4486;SAP=1220.55;SAR=2506;SRF=22580;SRP=4869.64;SRR=13578;TYPE=snp;technology.illumina=1	GT:AD:AO:DP:PL:QA:QR:RO	0/0:13,4:4:17:0,10,183:162:502:13	0/1:4,4:4:8:40,0,4:150:151:4	0/0:3,0:0:3:0,9,22:0:123:3	0/1:43,25:25:68:136,0,269:1001:1704:43	0/0:14,0:0:14:0,42,165:0:561:14	1/1:0,29:29:29:329,87,0:1187:0:0	0/0:12,0:0:12:0,36,274:0:460:12	0/0:22,0:0:23:0,66,232:0:854:22	0/0:16,0:0:16:0,48,140:0:647:16	0/0:53,0:0:53:0,160,600:0:2147:53	1/1:2,6:6:8:30,7,0:246:78:2	0/1:50,27:27:77:121,0,385:1089:2010:50	0/1:19,7:7:26:14,0,132:268:758:19	0/0:21,0:0:21:0,63,237:0:822:21	0/0:22,0:0:22:0,66,201:0:865:22	0/0:39,0:0:39:0,117,391:0:1568:39	0/0:13,0:0:13:0,39,363:0:493:13	0/0:49,0:0:49:0,148,532:0:1964:49	0/0:45,0:0:45:0,135,580:0:1769:45	0/0:32,0:0:32:0,96,340:0:1286:32	0/1:29,23:23:52:96,0,313:932:1137:29	0/0:62,0:0:62:0,187,628:0:2493:62	1/1:0,20:20:20:304,60,0:804:0:0	0/0:41,0:0:41:0,123,374:0:1643:41	0/0:40,0:0:40:0,120,458:0:1632:40	0/0:41,0:0:41:0,123,811:0:1614:41	0/0:40,0:0:40:0,120,478:0:1585:40	0/0:54,0:0:54:0,163,577:0:2193:54	1/1:0,20:20:20:254,60,0:795:0:0	0/0:18,0:0:18:0,54,225:0:734:18	1/1:0,31:31:31:325,93,0:1250:0:0	0/1:21,12:12:33:59,0,125:452:857:21	0/0:81,0:0:81:0,244,1039:0:3203:81	0/0:2,0:0:2:0,6,17:0:82:2	0/0:13,0:0:13:0,39,112:0:533:13	0/0:9,0:0:9:0,27,105:0:369:9	0/1:4,3:3:7:30,0,25:123:156:4	0/1:9,13:13:22:112,0,78:500:369:9	0/0:29,0:0:29:0,87,274:0:1154:29	0/1:28,7:7:35:20,0,229:287:1115:28	1/1:0,41:41:41:506,123,0:1661:0:0	0/0:56,0:0:56:0,169,632:0:2264:56	0/0:87,0:0:87:0,262,853:0:3458:87	0/0:3,0:0:3:0,9,31:0:123:3	0/0:23,0:0:23:0,69,228:0:935:23	0/0:16,0:0:16:0,48,236:0:610:16	0/1:40,30:30:70:51,0,269:1218:1569:40	0/0:34,0:0:34:0,102,396:0:1354:34	0/1:15,9:9:24:195,0,263:369:580:15	0/0:64,0:0:64:0,193,713:0:2512:64	0/0:6,0:0:6:0,18,49:0:242:6	0/0:24,0:0:24:0,72,360:0:976:24	0/0:75,16:16:91:0,104,569:640:3018:75	0/1:14,8:8:22:61,0,119:309:552:14	0/0:29,0:0:29:0,87,392:0:1168:29	1/1:0,74:74:74:840,223,0:2996:0:0	1/1:0,20:20:20:228,60,0:791:0:0	0/0:27,0:0:27:0,81,318:0:1090:27	0/0:5,0:0:5:0,15,59:0:197:5	0/0:17,0:0:17:0,51,210:0:689:17	0/0:16,0:0:16:0,48,203:0:643:16	0/0:114,0:0:114:0,343,1245:0:4600:114	0/0:69,23:23:92:0,48,388:915:2743:69	0/0:49,0:0:49:0,148,573:0:1979:49	0/0:31,0:0:31:0,93,330:0:1271:31	0/0:25,0:0:25:0,75,294:0:1013:25	0/1:4,12:12:16:60,0,7:487:164:4	0/0:12,6:6:18:0,7,81:239:473:12	0/0:8,0:0:8:0,24,118:0:324:8	1/1:0,9:9:9:233,27,0:367:0:0	0/1:15,25:25:40:204,0,56:1017:603:15	0/0:45,0:0:45:0,135,454:0:1804:45	1/1:4,64:64:68:638,160,0:2574:160:4	0/0:20,0:0:20:0,60,256:0:787:20	0/0:3,0:0:3:0,9,28:0:123:3	0/0:22,0:0:22:0,66,276:0:894:22	0/1:9,5:5:14:4,0,69:194:369:9	0/1:4,9:9:13:47,0,34:369:164:4	1/1:1,17:17:18:269,13,0:673:41:1	0/1:18,22:22:40:127,0,35:864:715:18	0/0:53,0:0:53:0,160,553:0:2144:53	0/1:8,16:16:24:74,0,8:656:319:8	0/1:16,13:13:29:41,0,92:511:652:16	0/1:30,9:9:39:26,0,241:353:1191:30	0/0:31,0:0:31:0,93,351:0:1249:31	0/1:49,45:45:94:229,0,215:1827:1975:49	0/1:5,6:6:11:42,0,36:215:205:5	1/1:0,73:73:73:863,220,0:2930:0:0	0/1:9,9:9:18:74,0,36:365:369:9	0/1:25,30:30:55:143,0,161:1151:981:25	0/1:23,18:18:41:161,0,165:730:922:23	0/0:26,0:0:26:0,78,240:0:1043:26	0/0:18,0:0:18:0,54,196:0:730:18	0/0:6,0:0:6:0,18,52:0:246:6	0/0:59,0:0:59:0,178,621:0:2354:59	0/0:12,0:0:12:0,36,111:0:454:12	1/1:0,47:47:47:536,141,0:1890:0:0	0/0:14,0:0:14:0,42,199:0:528:14	1/1:0,9:9:9:76,27,0:353:0:0	0/0:14,0:0:14:0,42,145:0:570:14	0/0:3,0:0:3:0,9,34:0:123:3	1/1:7,11:11:18:61,0,0:426:279:7	0/1:12,6:6:18:1,0,48:244:492:12	0/0:41,0:0:41:0,123,451:0:1649:41	0/1:7,20:20:27:144,0,54:800:287:7	0/0:82,0:0:82:0,247,818:0:3286:82	0/0:14,0:0:14:0,42,132:0:570:14	0/0:12,0:0:12:0,36,161:0:484:12	0/0:23,0:0:23:0,69,239:0:912:23	0/0:39,0:0:39:0,117,376:0:1577:39	0/0:22,0:0:22:0,66,214:0:893:22	0/1:11,15:15:26:297,0,130:589:416:11
29377401	1211601	29377401_1211601	A	G	218340	.	AB=0.473915;ABP=102.816;AC=96;AF=0.382663;AN=224;AO=15342;CIGAR=1X;DP=174692;DPB=76326;DPRA=0.948425;EPP=1740.81;EPPR=2481.81;GTI=48;LEN=1;MEANALT=1.00668;MQM=13.3015;MQMR=11.5349;NS=2112;NUMALT=1;ODDS=0.00559913;PAIRED=0.852562;PAIREDR=0.876283;PAO=0;PQA=0;PQR=0;PRO=0;PROBE=SNP|RAPIDGENOMICS_3404_38011;QA=608949;QR=1788460;RO=44634;RPL=7969;RPP=53.2868;RPPR=134.82;RPR=7373;RUN=1;SAF=6916;SAP=325.731;SAR=8426;SRF=21382;SRP=173.137;SRR=23252;TYPE=snp;technology.illumina=1	GT:AD:AO:DP:PL:QA:QR:RO	1/1:0,58:58:58:496,175,0:2337:0:0	1/1:0,12:12:12:142,36,0:470:0:0	0/1:1,3:3:4:14,0,22:123:41:1	0/1:67,66:66:133:192,0,346:2657:2665:67	0/0:24,0:0:24:0,72,278:0:968:24	1/1:1,68:68:69:720,174,0:2741:41:1	0/1:10,11:11:21:299,0,141:447:410:10	0/0:23,0:0:23:0,69,243:0:927:23	0/0:93,0:0:93:0,280,877:0:3771:93	0/0:86,0:0:86:0,259,884:0:3425:86	0/0:24,0:0:24:0,72,195:0:976:24	0/1:58,29:29:87:45,0,285:1176:2361:58	1/1:0,22:22:22:207,66,0:875:0:0	0/0:67,0:0:67:0,202,729:0:2666:67	0/0:63,0:0:63:0,190,616:0:2544:63	0/0:77,0:0:77:0,232,752:0:3120:77	0/1:16,13:13:29:242,0,332:488:638:16	0/0:61,25:25:86:0,56,342:1012:2453:61	0/0:67,19:19:86:0,81,427:775:2700:67	0/0:91,0:0:91:0,274,964:0:3630:91	1/1:18,36:36:54:231,30,0:1463:692:18	0/0:61,0:0:61:0,184,578:0:2444:61	1/1:0,15:15:15:143,45,0:603:0:0	0/0:120,0:0:120:0,361,1361:0:4826:120	0/0:43,0:0:43:0,129,495:0:1729:43	0/0:50,0:0:50:0,151,928:0:1987:50	0/0:90,0:0:90:0,271,950:0:3608:90	0/1:43,52:52:95:207,0,122:2128:1717:43	1/1:5,80:80:85:764,210,0:3203:205:5	0/1:15,16:16:31:89,0,37:640:593:15	1/1:0,41:41:41:414,123,0:1632:0:0	1/1:0,58:58:58:518,175,0:2343:0:0	0/1:76,53:53:129:100,0,427:2089:3052:76	0/0:39,0:0:39:0,117,509:0:1576:39	0/0:42,0:0:42:0,126,480:0:1675:42	0/1:6,4:4:10:93,0,20:164:246:6	0/1:22,17:17:39:28,0,94:689:898:22	1/1:0,77:77:77:855,232,0:3084:0:0	0/1:13,19:19:32:73,0,9:763:525:13	0/1:41,48:48:89:222,0,183:1900:1655:41	1/1:0,43:43:43:445,129,0:1738:0:0	0/0:88,0:0:88:0,265,770:0:3517:88	0/1:65,65:65:130:210,0,255:2594:2643:65	0/1:6,12:12:18:62,0,1:483:227:6	0/1:19,37:37:56:248,0,13:1474:761:19	0/0:24,0:0:24:0,72,264:0:971:24	0/1:23,24:24:47:110,0,106:984:935:23	0/0:90,0:0:90:0,271,1006:0:3603:90	1/1:5,26:26:31:466,23,0:1050:205:5	0/0:81,0:0:81:0,244,903:0:3280:81	0/0:6,0:0:6:0,18,98:0:233:6	0/0:63,0:0:63:0,190,702:0:2531:63	1/1:0,77:77:77:704,232,0:3110:0:0	0/1:18,22:22:40:191,0,124:854:691:18	0/0:45,0:0:45:0,135,440:0:1813:45	1/1:0,71:71:71:665,214,0:2826:0:0	1/1:0,49:49:49:547,148,0:1924:0:0	0/0:38,0:0:38:0,114,370:0:1485:38	0/1:10,10:10:20:42,0,20:406:406:10	0/0:21,0:0:21:0,63,195:0:845:21	0/0:47,0:0:47:0,141,421:0:1903:47	0/0:173,0:0:173:0,521,1773:0:6999:173	0/1:69,29:29:98:1,0,301:1181:2798:69	0/0:67,0:0:67:0,202,653:0:2667:67	0/0:29,0:0:29:0,87,331:0:1154:29	0/0:32,0:0:32:0,96,325:0:1308:32	0/1:31,28:28:59:74,0,165:1125:1217:31	0/1:23,14:14:37:0,0,116:574:911:23	1/1:0,8:8:8:93,24,0:328:0:0	1/1:0,14:14:14:393,42,0:565:0:0	0/1:54,66:66:120:278,0,194:2668:2133:54	0/1:17,12:12:29:20,0,67:488:680:17	1/1:0,79:79:79:854,238,0:3205:0:0	0/0:42,0:0:42:0,126,371:0:1691:42	0/0:6,0:0:6:0,18,49:0:246:6	0/1:19,16:16:35:61,0,80:656:767:19	0/1:17,17:17:34:96,0,82:680:679:17	0/1:12,8:8:20:1,0,47:328:466:12	1/1:0,17:17:17:164,51,0:684:0:0	0/1:19,20:20:39:89,0,59:806:744:19	0/1:51,52:52:103:241,0,206:2070:2070:51	0/1:38,32:32:70:81,0,233:1271:1522:38	0/1:25,23:23:48:61,0,102:916:1021:25	0/1:58,48:48:106:160,0,273:1941:2335:58	1/1:0,63:63:63:599,190,0:2555:0:0	0/1:74,60:60:134:222,0,411:2430:2986:74	1/1:3,8:8:11:42,10,0:328:114:3	1/1:0,129:129:129:1244,388,0:5105:0:0	0/1:10,17:17:27:150,0,7:645:401:10	1/1:0,96:96:96:905,289,0:3840:0:0	0/1:21,14:14:35:10,0,75:570:845:21	0/0:66,0:0:66:0,199,664:0:2650:66	0/0:46,0:0:46:0,138,452:0:1843:46	0/0:22,0:0:22:0,66,183:0:886:22	0/0:37,0:0:37:0,111,340:0:1482:37	0/0:33,0:0:33:0,99,341:0:1345:33	1/1:8,59:59:68:611,137,0:2349:328:8	0/0:17,0:0:17:0,51,149:0:689:17	1/1:0,20:20:20:215,60,0:812:0:0	0/0:76,0:0:76:0,229,737:0:3072:76	0/0:19,3:3:22:0,22,154:114:771:19	1/1:0,24:24:24:219,72,0:967:0:0	1/1:10,29:29:39:169,17,0:1163:410:10	0/0:23,9:9:32:0,13,205:369:926:23	1/1:0,56:56:56:547,169,0:2280:0:0	0/1:53,53:53:106:161,0,303:2139:2129:53	1/1:0,55:55:55:517,166,0:2209:0:0	0/1:11,3:3:14:3,0,61:123:442:11	0/1:40,26:26:66:47,0,232:1007:1620:40	0/0:80,13:13:93:0,130,742:493:3237:80	0/0:21,0:0:21:0,63,320:0:821:21	0/1:14,13:13:27:197,0,330:529:551:14
29377401	1320113	29377401_1320113	A	T	214001	.	AB=0.480369;ABP=54.1639;AC=100;AF=0.39604;AN=224;AO=14478;CIGAR=1X;DP=155792;DPB=66256;DPRA=1.00655;EPP=1015.34;EPPR=1246.5;GTI=30;LEN=1;MEANALT=1.00476;MQM=13.2441;MQMR=11.2886;NS=2112;NUMALT=1;ODDS=0.0106485;PAIRED=0.839619;PAIREDR=0.883615;PAO=0;PQA=0;PQR=0;PRO=0;PROBE=SNP|RAPIDGENOMICS_3404_38012||SNP|RAPIDGENOMICS_3404_38013||SNP|RAPIDGENOMICS_3404_38014||SNP|RAPIDGENOMICS_3404_38015||SNP|RAPIDGENOMICS_3404_38016;QA=575362;QR=1507143;RO=37694;RPL=7331;RPP=8.08817;RPPR=3.16607;RPR=7147;RUN=1;SAF=7713;SAP=137.802;SAR=6765;SRF=18917;SRP=4.13941;SRR=18777;TYPE=snp;technology.illumina=1	GT:AD:AO:DP:PL:QA:QR:RO	1/1:0,57:57:57:544,172,0:2246:0:0	1/1:0,16:16:16:208,48,0:643:0:0	1/1:0,6:6:6:49,18,0:246:0:0	0/0:93,18:18:111:0,124,726:715:3701:93	0/0:17,0:0:17:0,51,314:0:679:17	1/1:0,40:40:40:334,120,0:1586:0:0	0/1:4,9:9:13:172,0,75:369:160:4	0/0:3,0:0:3:0,9,65:0:123:3	0/0:49,0:0:49:0,148,437:0:1993:49	0/0:87,1:1:88:0,257,828:41:3476:87	0/1:2,3:3:5:41,0,2:109:82:2	0/0:61,17:17:78:0,15,368:693:2443:61	1/1:0,56:56:56:670,169,0:2237:0:0	0/0:43,0:0:43:0,129,428:0:1729:43	0/0:66,0:0:66:0,199,669:0:2634:66	0/0:115,0:0:115:0,346,1021:0:4605:115	0/1:8,8:8:16:161,0,171:310:328:8	0/1:52,28:28:80:140,0,228:1140:2111:52	0/1:13,29:29:42:200,0,2:1163:520:13	0/0:52,0:0:52:0,157,477:0:2120:52	0/1:52,30:30:82:120,0,264:1201:2055:52	0/0:39,0:0:39:0,117,425:0:1591:39	1/1:0,29:29:29:385,87,0:1155:0:0	0/0:87,0:0:87:0,262,862:0:3478:87	0/0:18,0:0:18:0,54,186:0:708:18	0/0:32,0:0:32:0,96,592:0:1246:32	0/0:78,0:0:78:0,235,793:0:3128:78	0/1:47,57:57:104:313,0,142:2307:1866:47	1/1:0,81:81:81:784,244,0:3253:0:0	0/1:17,16:16:33:83,0,66:652:693:17	1/1:0,15:15:15:155,45,0:611:0:0	1/1:0,37:37:37:375,111,0:1491:0:0	0/1:53,31:31:84:97,0,309:1246:2122:53	0/0:31,0:0:31:0,93,298:0:1220:31	0/0:24,0:0:24:0,72,257:0:971:24	0/1:6,6:6:12:50,0,101:208:246:6	0/1:27,27:27:54:78,0,54:1079:1063:27	1/1:0,55:55:55:526,166,0:2183:0:0	1/1:9,20:20:29:132,11,0:792:365:9	0/1:49,37:37:86:154,0,174:1500:1955:49	1/1:0,60:60:60:545,181,0:2371:0:0	0/0:55,0:0:55:0,166,572:0:2196:55	0/1:46,46:46:92:239,0,207:1859:1832:46	1/1:4,26:26:30:301,43,0:1012:164:4	0/1:35,27:27:62:117,0,128:1094:1400:35	0/0:28,0:0:28:0,84,306:0:1132:28	0/1:28,33:33:61:180,0,113:1331:1128:28	0/0:73,0:0:73:0,220,812:0:2948:73	0/1:9,12:12:21:128,0,85:470:355:9	0/0:64,0:0:64:0,193,691:0:2510:64	0/0:13,0:0:13:0,39,106:0:520:13	0/0:50,0:0:50:0,151,476:0:1987:50	1/1:0,55:55:55:656,166,0:2209:0:0	0/1:18,18:18:36:159,0,98:686:722:18	0/0:97,0:0:97:0,292,939:0:3835:97	1/1:0,56:56:56:585,169,0:2239:0:0	1/1:0,32:32:32:333,96,0:1272:0:0	0/0:68,0:0:68:0,205,624:0:2729:68	0/1:17,21:21:38:103,0,65:817:693:17	0/0:34,0:0:34:0,102,332:0:1318:34	0/0:17,0:0:17:0,51,156:0:651:17	0/0:134,0:0:134:0,403,1586:0:5318:134	0/1:65,55:55:120:200,0,308:2200:2599:65	0/0:53,0:0:53:0,160,558:0:2144:53	0/0:31,0:0:31:0,93,286:0:1243:31	0/0:40,0:0:40:0,120,442:0:1563:40	0/1:19,20:20:39:62,0,33:816:757:19	1/1:5,24:24:29:199,19,0:980:201:5	1/1:0,5:5:5:48,15,0:205:0:0	1/1:0,14:14:14:316,42,0:574:0:0	0/0:68,17:17:85:0,18,557:693:2731:68	0/1:44,22:22:66:81,0,259:881:1748:44	1/1:0,92:92:92:941,277,0:3693:0:0	0/0:57,0:0:57:0,172,570:0:2235:57	1/1:1,4:4:5:24,4,0:164:41:1	0/1:16,20:20:36:65,0,20:803:648:16	0/1:34,10:10:44:142,0,182:410:1377:34	1/1:6,31:31:37:280,42,0:1205:246:6	1/1:0,18:18:18:254,54,0:725:0:0	0/1:19,32:32:51:199,0,61:1300:763:19	0/1:81,72:72:153:285,0,250:2875:3253:81	0/1:23,10:10:33:0,0,109:406:917:23	0/1:13,17:17:30:76,0,25:670:514:13	0/1:21,32:32:53:149,0,80:1234:849:21	1/1:0,56:56:56:568,169,0:2226:0:0	0/1:62,43:43:105:129,0,213:1726:2501:62	0/1:7,7:7:14:75,0,17:278:287:7	1/1:2,71:71:73:771,197,0:2853:82:2	0/1:8,6:6:14:71,0,37:242:314:8	1/1:0,56:56:56:603,169,0:2245:0:0	0/1:14,15:15:29:60,0,25:607:562:14	0/0:71,0:0:71:0,214,693:0:2838:71	0/0:52,0:0:52:0,157,480:0:2070:52	0/0:1,0:0:1:0,3,8:0:41:1	0/0:85,0:0:85:0,256,899:0:3369:85	0/0:44,0:0:44:0,132,446:0:1771:44	1/1:0,51:51:51:541,154,0:2031:0:0	0/0:13,0:0:13:0,39,137:0:507:13	1/1:0,15:15:15:171,45,0:611:0:0	0/0:17,0:0:17:0,51,187:0:670:17	0/0:6,0:0:6:0,18,64:0:227:6	1/1:0,15:15:15:180,45,0:598:0:0	0/1:12,13:13:25:49,0,96:529:492:12	1/1:11,56:56:67:427,58,0:2267:433:11	1/1:0,49:49:49:491,148,0:1982:0:0	0/1:81,46:46:127:5,0,428:1864:3237:81	1/1:0,50:50:50:446,151,0:2010:0:0	0/1:11,15:15:26:145,0,4:593:439:11	0/0:21,6:6:27:0,35,155:246:835:21	0/0:47,0:0:47:0,141,457:0:1901:47	0/0:23,0:0:23:0,69,193:0:939:23	0/1:4,16:16:20:381,0,83:603:160:4
29377401	1544512	29377401_1544512	C	T	200869	.	AB=0.511385;ABP=19.376;AC=98;AF=0.443273;AN=224;AO=15276;CIGAR=1X;DP=141064;DPB=58047;DPRA=1.12837;EPP=20.0278;EPPR=71.6049;GTI=59;LEN=1;MEANALT=1.00273;MQM=15.3694;MQMR=13.5044;NS=2112;NUMALT=1;ODDS=0.000120072;PAIRED=0.750262;PAIREDR=0.803248;PAO=0;PQA=0;PQR=0;PRO=0;PROBE=Intergenic|RAPIDGENOMICS_3404_52204;QA=595994;QR=1418744;RO=35771;RPL=11554;RPP=8722.48;RPPR=23621.8;RPR=3722;RUN=1;SAF=6485;SAP=758.908;SAR=8791;SRF=14808;SRP=2302.75;SRR=20963;TYPE=snp;technology.illumina=1	GT:AD:AO:DP:PL:QA:QR:RO	0/0:22,0:0:22:0,66,193:0:879:22	0/0:15,0:0:15:0,45,171:0:603:15	0/1:9,16:16:25:46,0,10:652:356:9	0/0:99,0:0:99:0,298,1183:0:3977:99	0/1:1,9:9:10:87,0,2:329:41:1	0/0:54,0:0:54:0,163,715:0:2127:54	0/0:7,0:0:7:0,21,214:0:279:7	1/1:0,21:21:21:413,63,0:824:0:0	0/1:12,20:20:32:165,0,61:753:469:12	1/1:0,67:67:67:1008,202,0:2650:0:0	0/1:4,4:4:8:35,0,94:155:160:4	0/1:27,33:33:60:290,0,144:1282:1080:27	0/0:24,6:6:30:0,41,260:233:916:24	1/1:0,9:9:9:144,27,0:357:0:0	1/1:0,49:49:49:765,148,0:1997:0:0	0/1:63,63:63:126:364,0,330:2438:2484:63	0/1:16,18:18:34:369,0,256:714:595:16	0/1:32,64:64:96:556,0,182:2485:1239:32	0/1:32,15:15:47:91,0,174:601:1278:32	1/1:0,40:40:40:564,120,0:1589:0:0	0/1:18,23:23:41:257,0,101:931:693:18	1/1:0,82:82:82:940,247,0:3181:0:0	0/0:34,0:0:34:0,102,430:0:1332:34	1/1:1,51:51:52:643,127,0:2035:37:1	0/1:8,6:6:14:71,0,78:246:324:8	0/0:51,0:0:51:0,154,1206:0:1973:51	1/1:0,73:73:73:908,220,0:2892:0:0	0/1:41,29:29:70:154,0,317:1145:1593:41	0/0:89,0:0:89:0,268,1099:0:3575:89	0/1:23,12:12:35:22,0,101:451:931:23	0/0:21,0:0:21:0,63,213:0:812:21	0/0:23,0:0:23:0,69,241:0:912:23	0/0:48,0:0:48:0,144,821:0:1883:48	1/1:0,18:18:18:270,54,0:696:0:0	1/1:0,24:24:24:290,72,0:980:0:0	1/1:3,17:17:20:435,14,0:685:123:3	0/0:29,0:0:29:0,87,342:0:1140:29	0/0:31,0:0:31:0,93,452:0:1205:31	0/1:20,16:16:36:113,0,55:621:784:20	0/1:19,31:31:50:325,0,77:1251:761:19	0/0:50,0:0:50:0,151,569:0:1976:50	1/1:0,70:70:70:905,211,0:2774:0:0	0/0:61,0:0:61:0,184,1018:0:2417:61	0/1:17,26:26:43:157,0,66:1017:693:17	0/1:36,22:22:58:185,0,161:853:1431:36	1/1:1,11:11:12:118,26,0:415:27:1	0/0:44,0:0:44:0,132,656:0:1730:44	0/1:7,22:22:29:188,0,73:864:279:7	0/1:25,22:22:47:410,0,562:864:979:25	1/1:0,58:58:58:681,175,0:2313:0:0	1/1:0,8:8:8:121,24,0:319:0:0	0/1:18,20:20:38:125,0,81:753:703:18	0/0:39,0:0:39:0,117,606:0:1548:39	0/1:35,25:25:60:238,0,360:977:1343:35	1/1:0,89:89:89:1072,268,0:3519:0:0	0/0:65,0:0:65:0,196,785:0:2573:65	0/0:41,0:0:41:0,123,452:0:1633:41	1/1:0,14:14:14:164,42,0:574:0:0	0/0:3,0:0:3:0,9,45:0:123:3	0/1:3,7:7:10:67,0,56:279:123:3	1/1:4,27:27:31:307,51,0:1085:152:4	1/1:0,176:176:176:2159,530,0:6983:0:0	0/0:54,0:0:54:0,163,557:0:2176:54	0/1:21,32:32:53:228,0,184:1249:829:21	1/1:0,28:28:28:581,84,0:1108:0:0	1/1:0,24:24:24:319,72,0:962:0:0	0/1:17,27:27:44:323,0,69:1094:679:17	0/1:17,19:19:36:217,0,154:756:675:17	0/0:5,0:0:5:0,15,121:0:178:5	0/0:15,0:0:15:0,45,337:0:576:15	0/0:76,0:0:76:0,229,995:0:3032:76	0/1:12,34:34:46:283,0,50:1356:492:12	0/0:103,0:0:103:0,310,1166:0:4026:103	1/1:0,25:25:25:317,75,0:1013:0:0	1/1:0,2:2:2:17,6,0:82:0:0	0/0:40,9:9:49:0,66,514:365:1613:40	0/0:23,0:0:23:0,69,296:0:931:23	0/1:17,9:9:26:13,0,85:365:689:17	0/0:26,0:0:26:0,78,342:0:1013:26	0/1:13,23:23:36:260,0,27:865:510:13	1/1:23,67:67:90:417,37,0:2640:897:23	0/1:21,14:14:35:37,0,131:574:843:21	0/1:13,14:14:27:80,0,88:548:517:13	0/0:46,8:8:54:0,59,401:310:1812:46	0/0:63,0:0:63:0,190,1296:0:2500:63	0/0:89,0:0:89:0,268,1040:0:3494:89	0/0:8,0:0:8:0,24,155:0:309:8	0/0:73,0:0:73:0,220,968:0:2888:73	0/1:9,6:6:15:51,0,95:233:351:9	0/0:67,0:0:67:0,202,940:0:2667:67	0/1:29,21:21:50:59,0,265:815:1189:29	1/1:5,23:23:28:212,18,0:873:178:5	1/1:0,43:43:43:496,129,0:1677:0:0	0/0:3,0:0:3:0,9,47:0:123:3	1/1:1,25:25:26:252,68,0:1000:32:1	0/1:21,9:9:30:1,0,93:369:852:21	0/0:59,0:0:59:0,178,594:0:2350:59	1/1:0,8:8:8:98,24,0:315:0:0	0/0:25,0:0:25:0,75,334:0:947:25	0/1:3,4:4:7:22,0,25:164:115:3	0/1:11,14:14:25:160,0,81:566:428:11	0/0:8,0:0:8:0,24,128:0:319:8	0/1:32,50:50:82:392,0,77:1919:1283:32	0/1:49,32:32:81:152,0,271:1285:1950:49	0/0:40,0:0:40:0,120,581:0:1607:40	0/0:81,0:0:81:0,244,950:0:3277:81	0/0:28,0:0:28:0,84,305:0:1115:28	0/1:11,8:8:19:93,0,134:297:447:11	0/0:29,0:0:29:0,87,424:0:1142:29	1/1:0,37:37:37:433,111,0:1459:0:0	1/1:1,7:7:8:54,13,0:283:37:1	0/0:29,0:0:29:0,87,612:0:1137:29
29377401	1544529	29377401_1544529	G	C	149561	.	AB=0.480388;ABP=53.3491;AC=71;AF=0.303903;AN=224;AO=11625;CIGAR=1X;DP=161697;DPB=66389;DPRA=1.05065;EPP=123.456;EPPR=434.942;GTI=44;LEN=1;MEANALT=1.00936;MQM=14.6637;MQMR=13.9859;NS=2112;NUMALT=1;ODDS=0.00333714;PAIRED=0.784516;PAIREDR=0.774684;PAO=0;PQA=0;PQR=0;PRO=0;PROBE=Intergenic|RAPIDGENOMICS_3404_52204;QA=454093;QR=1736005;RO=43632;RPL=7625;RPP=2457.59;RPPR=12292.2;RPR=4000;RUN=1;SAF=5148;SAP=332.932;SAR=6477;SRF=19182;SRP=1384.16;SRR=24450;TYPE=snp;technology.illumina=1	GT:AD:AO:DP:PL:QA:QR:RO	1/1:0,26:26:26:222,78,0:1037:0:0	1/1:0,16:16:16:187,48,0:643:0:0	0/0:18,8:8:26:0,2,85:320:720:18	0/1:46,61:61:107:471,0,152:2420:1810:46	0/0:10,0:0:10:0,30,142:0:378:10	1/1:1,60:60:61:811,176,0:2329:41:1	0/0:11,0:0:11:0,33,329:0:447:11	0/0:21,0:0:21:0,63,423:0:853:21	0/0:32,0:0:32:0,96,425:0:1261:32	0/0:80,0:0:80:0,241,1090:0:3145:80	0/1:5,4:4:9:89,0,42:155:201:5	0/1:43,40:40:83:219,0,386:1598:1679:43	0/1:29,17:17:46:94,0,138:634:1173:29	0/0:21,0:0:21:0,63,459:0:844:21	0/0:51,0:0:51:0,154,778:0:2000:51	0/0:131,0:0:131:0,394,1538:0:5174:131	0/0:35,0:0:35:0,105,856:0:1328:35	0/0:97,0:0:97:0,292,1384:0:3810:97	0/0:51,0:0:51:0,154,617:0:2073:51	0/0:47,0:0:47:0,141,648:0:1814:47	0/1:28,19:19:47:90,0,273:757:1108:28	0/0:88,0:0:88:0,265,1040:0:3481:88	1/1:0,36:36:36:512,108,0:1392:0:0	0/0:69,0:0:69:0,208,859:0:2754:69	0/0:12,0:0:12:0,36,190:0:474:12	0/0:60,0:0:60:0,181,1501:0:2401:60	0/0:85,0:0:85:0,256,1079:0:3377:85	0/1:37,45:45:82:332,0,229:1744:1461:37	1/1:0,90:90:90:1069,271,0:3521:0:0	0/0:37,0:0:37:0,111,358:0:1471:37	1/1:0,22:22:22:221,66,0:879:0:0	1/1:0,26:26:26:263,78,0:1057:0:0	0/0:57,0:0:57:0,172,1014:0:2253:57	0/0:18,0:0:18:0,54,270:0:722:18	0/0:40,0:0:40:0,120,546:0:1604:40	0/0:19,3:3:22:0,20,446:104:738:19	1/1:4,25:25:29:253,49,0:998:160:4	1/1:5,28:28:33:288,9,0:1085:197:5	0/1:21,22:22:43:64,0,165:854:791:21	0/1:33,22:22:55:136,0,329:871:1291:33	1/1:0,50:50:50:558,151,0:1960:0:0	0/0:78,0:0:78:0,235,981:0:3067:78	0/0:65,0:0:65:0,196,1094:0:2546:65	0/0:41,1:1:42:0,95,388:41:1595:41	0/0:77,0:0:77:0,232,943:0:3065:77	0/0:14,0:0:14:0,42,195:0:538:14	0/1:9,41:41:50:432,0,109:1634:352:9	0/0:39,0:0:39:0,117,539:0:1566:39	0/1:27,27:27:55:507,0,499:1056:1045:27	0/0:62,0:0:63:0,187,744:0:2490:62	0/0:8,0:0:8:0,24,124:0:328:8	0/0:43,0:0:43:0,129,519:0:1714:43	1/1:0,39:39:39:612,117,0:1539:0:0	0/1:30,37:37:67:321,0,296:1483:1145:30	0/0:96,0:0:96:0,289,1145:0:3831:96	1/1:0,69:69:69:873,208,0:2754:0:0	1/1:0,45:45:45:490,135,0:1770:0:0	0/0:18,0:0:18:0,54,214:0:721:18	0/0:8,0:0:8:0,24,110:0:312:8	0/0:11,0:0:11:0,33,188:0:451:11	0/0:39,1:1:40:0,101,454:41:1564:39	0/0:181,0:0:181:0,545,2271:0:7150:181	0/1:30,38:38:68:248,0,63:1472:1198:30	0/0:54,0:0:54:0,163,752:0:2146:54	0/0:33,0:0:33:0,99,675:0:1345:33	0/0:25,0:0:25:0,75,332:0:1002:25	0/1:28,17:17:45:66,0,332:680:1117:28	0/1:22,17:17:39:146,0,252:693:867:22	0/1:3,2:2:5:19,0,76:74:123:3	1/1:0,13:13:13:317,39,0:512:0:0	0/0:58,23:23:81:0,51,650:918:2290:58	0/0:59,0:0:59:0,178,778:0:2332:59	1/1:0,114:114:114:1288,343,0:4474:0:0	0/0:34,0:0:34:0,102,387:0:1356:34	0/0:3,0:0:3:0,9,27:0:123:3	0/0:49,0:0:49:0,148,686:0:1988:49	0/1:15,12:12:27:44,0,120:479:598:15	0/1:10,15:15:25:72,0,23:615:402:10	1/1:0,29:29:29:355,87,0:1132:0:0	0/1:23,19:19:42:78,0,261:714:927:23	0/0:101,0:0:101:0,304,1015:0:3981:101	0/1:14,23:23:37:144,0,31:914:554:14	0/0:28,0:0:28:0,84,334:0:1114:28	1/1:9,45:45:54:360,52,0:1765:351:9	0/0:68,0:0:68:0,205,1400:0:2681:68	0/1:40,50:50:90:376,0,154:1950:1607:40	0/1:2,6:6:8:74,0,36:242:82:2	1/1:0,101:101:102:1246,304,0:3985:0:0	0/1:10,10:10:20:70,0,109:397:401:10	0/1:39,39:39:78:310,0,295:1530:1587:39	0/1:20,28:28:48:255,0,59:1148:806:20	0/0:30,0:0:30:0,90,375:0:1172:30	0/0:43,0:0:43:0,129,475:0:1715:43	0/0:3,0:0:3:0,9,47:0:123:3	0/0:28,0:0:28:0,84,328:0:1101:28	0/0:33,0:0:33:0,99,295:0:1341:33	1/1:1,65:65:66:645,187,0:2588:27:1	0/0:11,0:0:11:0,33,143:0:443:11	1/1:0,22:22:22:293,66,0:902:0:0	0/0:6,0:0:6:0,18,81:0:238:6	0/0:34,0:0:34:0,102,487:0:1341:34	0/1:3,4:4:7:30,0,50:164:123:3	0/1:51,34:34:85:85,0,423:1342:2052:51	0/0:84,0:0:84:0,253,984:0:3334:84	0/1:22,18:18:40:116,0,214:713:876:22	0/0:87,0:0:87:0,262,1041:0:3461:87	0/1:21,13:13:34:39,0,178:525:818:21	0/1:7,16:16:23:145,0,76:640:283:7	0/1:10,27:27:37:234,0,23:1041:410:10	0/0:53,0:0:53:0,160,596:0:2111:53	0/0:10,0:0:10:0,30,98:0:392:10	0/1:12,19:19:31:288,0,141:721:466:12
29377401	1688355	29377401_1688355	T	G	311296	.	AB=0.478538;ABP=107.776;AC=101;AF=0.467512;AN=224;AO=25357;CIGAR=1X;DP=237641;DPB=103759;DPRA=0.926073;EPP=2403.99;EPPR=2181.31;GTI=54;LEN=1;MEANALT=1.00662;MQM=13.3766;MQMR=11.5741;NS=2112;NUMALT=1;ODDS=0.00887359;PAIRED=0.851441;PAIREDR=0.875299;PAO=0;PQA=0;PQR=0;PRO=0;PROBE=SNP|RAPIDGENOMICS_3404_11078;QA=1001319;QR=2431162;RO=61539;RPL=11569;RPP=424.679;RPPR=1312.14;RPR=13788;RUN=1;SAF=12878;SAP=16.6436;SAR=12479;SRF=31081;SRP=16.7059;SRR=30458;TYPE=snp;technology.illumina=1	GT:AD:AO:DP:PL:QA:QR:RO	0/0:56,0:0:56:0,169,515:0:2153:56	0/0:40,0:0:40:0,120,494:0:1578:40	0/1:24,13:13:37:37,0,140:520:931:24	0/0:184,0:0:184:0,554,1764:0:7296:184	1/1:1,14:14:15:186,13,0:570:41:1	0/0:113,0:0:113:0,340,1196:0:4418:113	0/0:23,0:0:23:0,69,562:0:909:23	1/1:0,31:31:31:299,93,0:1228:0:0	0/1:59,35:35:94:72,0,360:1402:2281:59	1/1:2,104:104:106:975,294,0:4168:82:2	1/1:5,17:17:22:90,17,0:689:196:5	0/1:38,45:45:83:186,0,96:1805:1517:38	0/0:124,0:0:124:0,373,1182:0:4888:124	1/1:6,53:53:59:505,128,0:2121:246:6	1/1:0,86:86:86:869,259,0:3443:0:0	0/1:62,70:70:132:296,0,169:2739:2482:62	0/1:12,8:8:20:111,0,171:328:455:12	0/1:54,67:67:121:277,0,205:2690:2090:54	0/1:57,73:73:130:332,0,118:2932:2253:57	1/1:0,52:52:52:561,157,0:2088:0:0	0/1:31,44:44:75:208,0,116:1796:1204:31	1/1:0,116:116:116:1173,349,0:4696:0:0	0/0:37,0:0:37:0,111,412:0:1460:37	1/1:0,118:118:118:1162,355,0:4754:0:0	0/0:47,13:13:60:0,44,337:517:1883:47	0/0:85,0:0:85:0,256,1689:0:3325:85	1/1:0,59:59:59:560,178,0:2343:0:0	0/1:64,49:49:113:222,0,236:1924:2523:64	0/0:116,0:0:116:0,349,1241:0:4589:116	0/1:48,25:25:73:27,0,282:1003:1943:48	0/0:39,0:0:39:0,117,395:0:1586:39	0/0:57,0:0:57:0,172,588:0:2248:57	0/0:136,53:53:189:0,40,754:2080:5311:136	1/1:0,12:12:12:141,36,0:460:0:0	1/1:0,67:67:67:658,202,0:2666:0:0	0/0:10,5:5:15:0,8,65:205:385:10	0/1:45,29:29:74:135,0,223:1180:1794:45	0/0:81,0:0:81:0,244,812:0:3164:81	0/1:25,11:11:36:5,0,148:410:967:25	0/1:72,46:46:118:83,0,413:1852:2876:72	0/0:71,0:0:71:0,214,687:0:2787:71	1/1:0,65:65:65:780,196,0:2582:0:0	0/0:164,0:0:164:0,494,1625:0:6518:164	0/0:13,6:6:19:0,9,72:242:533:13	0/1:49,29:29:78:64,0,302:1177:1910:49	1/1:0,14:14:14:160,42,0:561:0:0	0/1:30,39:39:69:213,0,163:1591:1181:30	1/1:4,120:120:124:1220,318,0:4809:150:4	0/1:15,16:16:31:346,0,256:635:577:15	1/1:0,111:111:111:1065,334,0:4452:0:0	1/1:0,5:5:5:66,15,0:201:0:0	0/1:40,18:18:58:51,0,248:725:1605:40	0/0:120,0:0:120:0,361,1264:0:4775:120	0/1:31,27:27:58:117,0,141:1072:1197:31	1/1:0,102:102:102:1043,307,0:4100:0:0	0/0:125,0:0:125:0,376,1312:0:4986:125	0/0:82,0:0:82:0,247,770:0:3234:82	1/1:0,63:63:63:721,190,0:2426:0:0	1/1:19,40:40:59:235,0,0:1600:729:19	1/1:0,25:25:25:284,75,0:989:0:0	1/1:0,60:60:60:611,181,0:2429:0:0	1/1:0,236:236:236:2350,710,0:9461:0:0	0/0:148,0:0:148:0,446,1479:0:5807:148	0/1:45,40:40:85:263,0,248:1597:1771:45	1/1:0,55:55:55:601,166,0:2192:0:0	1/1:0,41:41:41:381,123,0:1652:0:0	0/1:16,23:23:39:145,0,71:935:625:16	0/1:40,30:30:70:144,0,184:1217:1597:40	0/0:34,0:0:34:0,102,333:0:1359:34	0/0:25,0:0:25:0,75,539:0:981:25	0/0:93,0:0:93:0,280,1007:0:3562:93	0/1:36,58:58:94:280,0,156:2278:1445:36	0/0:160,0:0:160:0,482,1615:0:6264:160	1/1:0,94:94:94:1049,283,0:3744:0:0	1/1:0,5:5:5:66,15,0:205:0:0	0/1:23,24:24:47:105,0,54:971:923:23	0/0:46,0:0:46:0,138,474:0:1813:46	0/1:14,17:17:31:71,0,36:693:523:14	0/0:22,0:0:22:0,66,254:0:846:22	0/1:24,34:34:58:199,0,27:1343:941:24	0/1:94,75:75:169:280,0,492:2946:3677:94	0/1:35,33:33:68:179,0,142:1305:1372:35	0/1:31,37:37:68:166,0,124:1492:1200:31	0/1:54,49:49:103:299,0,342:1957:2160:54	0/0:54,0:0:54:0,163,483:0:2138:54	0/0:207,0:0:207:0,623,1926:0:8265:207	0/0:22,6:6:28:0,8,147:238:877:22	0/0:192,0:0:192:0,578,1995:0:7572:192	0/1:21,23:23:44:153,0,158:922:803:21	0/0:114,0:0:114:0,343,1119:0:4553:114	0/1:36,44:44:80:240,0,121:1750:1400:36	0/1:38,40:40:78:200,0,164:1623:1476:38	1/1:0,63:63:63:637,190,0:2537:0:0	0/1:10,9:9:19:32,0,25:369:410:10	1/1:0,92:92:92:962,277,0:3712:0:0	0/1:22,34:34:56:281,0,92:1317:873:22	0/0:79,0:0:79:0,238,709:0:3122:79	1/1:0,17:17:17:222,51,0:670:0:0	0/0:47,0:0:47:0,141,434:0:1896:47	0/1:16,23:23:39:141,0,83:943:648:16	0/1:32,27:27:59:94,0,118:1072:1260:32	0/0:28,0:0:28:0,84,271:0:1135:28	0/1:17,11:11:28:32,0,122:443:638:17	0/1:21,63:63:84:296,0,30:2523:857:21	0/0:76,1:1:77:0,224,733:41:3020:76	0/0:154,0:0:154:0,464,1711:0:6031:154	0/0:49,2:2:51:0,135,507:82:1945:49	0/0:18,6:6:24:0,20,146:246:684:18	0/0:39,0:0:39:0,117,365:0:1569:39	1/1:2,73:73:75:615,166,0:2891:82:2	0/1:14,15:15:29:79,0,62:615:547:14	0/0:30,0:0:30:0,90,713:0:1171:30
29377401	1836430	29377401_1836430	C	A	16317.7	.	AB=0.510332;ABP=5.07447;AC=17;AF=0.0679702;AN=220;AO=1508;CIGAR=1X;DP=96680;DPB=45591;DPRA=1.05684;EPP=101.855;EPPR=919.079;GTI=53;LEN=1;MEANALT=1.00452;MQM=13.9145;MQMR=12.0823;NS=2112;NUMALT=1;ODDS=0.00797915;PAIRED=0.840186;PAIREDR=0.876874;PAO=0;PQA=0;PQR=0;PRO=0;PROBE=SNP|RAPIDGENOMICS_3404_11079;QA=58637;QR=1709738;RO=43159;RPL=1003;RPP=360.128;RPPR=13238.2;RPR=505;RUN=1;SAF=586;SAP=165.577;SAR=922;SRF=16189;SRP=5850.93;SRR=26970;TYPE=snp;technology.illumina=1	GT:AD:AO:DP:PL:QA:QR:RO	0/0:22,5:5:27:0,37,205:187:863:22	1/1:0,2:2:2:60,6,0:82:0:0	0/0:5,0:0:5:0,15,43:0:205:5	0/0:89,0:0:89:0,268,872:0:3526:89	0/0:9,0:0:9:0,27,135:0:365:9	0/0:45,0:0:45:0,135,471:0:1812:45	0/0:8,0:0:8:0,24,107:0:316:8	0/0:32,0:0:32:0,96,317:0:1289:32	0/0:51,0:0:51:0,154,512:0:2015:51	0/0:32,0:0:32:0,96,358:0:1295:32	./.:.:.:.:.:.:.:.	0/0:38,0:0:38:0,114,427:0:1508:38	0/0:37,0:0:37:0,111,426:0:1488:37	0/0:20,0:0:20:0,60,181:0:771:20	0/0:20,0:0:20:0,60,168:0:812:20	0/0:54,0:0:54:0,163,516:0:2139:54	0/0:14,0:0:14:0,42,238:0:553:14	0/0:36,0:0:36:0,108,319:0:1396:36	0/0:48,0:0:48:0,144,599:0:1937:48	0/0:34,0:0:34:0,102,323:0:1356:34	0/0:40,0:0:40:0,120,454:0:1604:40	0/0:56,0:0:56:0,169,486:0:2249:56	1/1:3,13:13:16:103,7,0:522:123:3	0/0:63,0:0:63:0,190,694:0:2501:63	0/0:4,0:0:4:0,12,34:0:160:4	0/0:29,0:0:29:0,87,748:0:1149:29	0/0:20,0:0:20:0,60,202:0:773:20	0/1:21,30:30:51:147,0,41:1176:835:21	0/0:60,0:0:60:0,181,509:0:2417:60	0/0:30,0:0:30:0,90,301:0:1230:30	0/0:17,0:0:17:0,51,187:0:675:17	0/1:21,9:9:30:5,0,103:365:826:21	0/0:49,0:0:49:0,148,516:0:1965:49	0/0:15,0:0:15:0,45,147:0:588:15	0/0:18,0:0:18:0,54,230:0:702:18	0/0:4,0:0:4:0,12,82:0:160:4	0/0:31,0:0:31:0,93,281:0:1231:31	0/0:48,6:6:54:0,111,428:223:1926:48	0/1:9,8:8:17:81,0,24:324:369:9	0/0:39,0:0:39:0,117,404:0:1545:39	0/0:32,0:0:32:0,96,315:0:1276:32	0/0:69,0:0:69:0,208,975:0:2689:69	0/0:54,0:0:54:0,163,557:0:2154:54	0/0:5,0:0:5:0,15,42:0:201:5	0/0:27,0:0:27:0,81,237:0:1091:27	0/0:20,0:0:20:0,60,190:0:807:20	0/0:22,0:0:22:0,66,312:0:894:22	0/0:58,0:0:58:0,175,619:0:2338:58	0/0:17,0:0:17:0,51,340:0:648:17	0/0:14,0:0:14:0,42,132:0:517:14	0/0:5,0:0:5:0,15,40:0:196:5	0/0:32,0:0:32:0,96,314:0:1304:32	0/1:19,19:19:38:95,0,138:771:762:19	0/0:26,0:0:26:0,78,328:0:1018:26	0/0:51,0:0:51:0,154,488:0:2062:51	0/0:43,0:0:43:0,129,465:0:1692:43	0/0:15,0:0:15:0,45,171:0:601:15	0/0:14,0:0:14:0,42,176:0:548:14	0/0:13,0:0:13:0,39,175:0:524:13	0/0:24,0:0:24:0,72,203:0:950:24	0/0:39,0:0:39:0,117,480:0:1574:39	0/0:126,0:0:126:0,379,1425:0:4985:126	0/0:35,0:0:35:0,105,395:0:1404:35	0/0:53,0:0:53:0,160,543:0:2143:53	0/0:23,0:0:23:0,69,226:0:895:23	0/0:37,0:0:37:0,111,336:0:1479:37	0/0:32,0:0:32:0,96,322:0:1259:32	0/0:10,0:0:10:0,30,117:0:393:10	0/0:2,0:0:2:0,6,40:0:73:2	0/0:11,0:0:11:0,33,145:0:367:11	0/0:29,0:0:29:0,87,283:0:1106:29	0/0:34,0:0:34:0,102,340:0:1335:34	0/0:33,0:0:33:0,99,313:0:1270:33	0/0:14,0:0:14:0,42,143:0:561:14	./.:.:.:.:.:.:.:.	0/0:13,0:0:13:0,39,137:0:520:13	0/0:20,0:0:20:0,60,173:0:794:20	0/0:28,0:0:28:0,84,250:0:1090:28	0/0:22,0:0:22:0,66,372:0:853:22	0/1:36,14:14:50:50,0,198:547:1412:36	0/0:23,0:0:23:0,69,254:0:926:23	0/0:33,0:0:33:0,99,319:0:1327:33	0/0:17,0:0:17:0,51,146:0:671:17	0/0:39,0:0:39:0,117,430:0:1547:39	0/0:58,0:0:58:0,175,576:0:2295:58	0/0:57,0:0:57:0,172,756:0:2292:57	1/1:0,19:19:19:172,57,0:771:0:0	0/0:38,0:0:38:0,114,364:0:1487:38	1/1:2,10:10:12:147,19,0:375:82:2	0/0:100,0:0:100:0,301,952:0:3993:100	0/0:17,0:0:17:0,51,202:0:685:17	0/0:41,0:0:41:0,123,556:0:1620:41	0/0:24,0:0:24:0,72,206:0:914:24	0/0:10,0:0:10:0,30,79:0:402:10	0/0:30,0:0:30:0,90,335:0:1200:30	0/0:18,0:0:18:0,54,225:0:734:18	0/0:36,0:0:36:0,108,358:0:1418:36	0/0:9,0:0:9:0,27,78:0:365:9	0/1:8,6:6:14:6,0,22:223:328:8	0/0:6,0:0:6:0,18,74:0:246:6	0/0:18,0:0:18:0,54,198:0:725:18	0/0:9,0:0:9:0,27,118:0:324:9	0/0:33,0:0:33:0,99,303:0:1296:33	0/0:38,0:0:38:0,114,372:0:1482:38	0/0:44,0:0:44:0,132,483:0:1760:44	0/0:74,0:0:75:0,223,716:0:2958:74	0/1:34,35:35:69:127,0,136:1431:1337:34	0/1:9,13:13:22:55,0,25:521:361:9	0/1:8,7:7:15:15,0,20:287:315:8	0/0:49,0:0:49:0,148,534:0:1944:49	0/0:7,0:0:7:0,21,58:0:283:7	0/0:12,0:0:12:0,36,284:0:483:12
29377401	1838413	29377401_1838413	G	T	18602	.	AB=0.501916;ABP=3.08518;AC=16;AF=0.0693498;AN=218;AO=1742;CIGAR=1X;DP=99015;DPB=36209;DPRA=1.03108;EPP=60.0968;EPPR=4233.32;GTI=95;LEN=1;MEANALT=1.0045;MQM=12.9483;MQMR=11.5942;NS=2112;NUMALT=1;ODDS=0.00825179;PAIRED=0.863949;PAIREDR=0.915668;PAO=0;PQA=0;PQR=0;PRO=0;PROBE=SNP|RAPIDGENOMICS_3404_11080;QA=67694;QR=1355674;RO=34305;RPL=683;RPP=179.241;RPPR=10771.4;RPR=1059;RUN=1;SAF=1655;SAP=3067.78;SAR=87;SRF=31823;SRP=54496.8;SRR=2482;TYPE=snp;technology.illumina=1	GT:AD:AO:DP:PL:QA:QR:RO	1/1:6,13:13:19:64,5,0:502:242:6	0/1:5,8:8:13:26,0,18:328:173:5	./.:.:.:.:.:.:.:.	0/0:89,0:0:89:0,268,901:0:3519:89	0/0:14,0:0:14:0,42,178:0:544:14	0/0:31,0:0:31:0,93,344:0:1236:31	0/0:7,0:0:7:0,21,111:0:283:7	./.:.:.:.:.:.:.:.	0/0:21,0:0:21:0,63,222:0:812:21	0/0:52,0:0:52:0,157,495:0:2073:52	0/0:12,0:0:12:0,36,139:0:492:12	0/0:26,0:0:26:0,78,271:0:1039:26	0/0:34,0:0:34:0,102,350:0:1359:34	0/0:14,0:0:14:0,42,131:0:562:14	0/0:25,0:0:25:0,75,231:0:955:25	0/0:55,0:0:55:0,166,627:0:2192:55	0/0:10,0:0:10:0,30,288:0:389:10	0/0:19,0:0:19:0,57,176:0:766:19	0/0:54,0:0:54:0,163,487:0:2181:54	0/0:45,0:0:45:0,135,423:0:1764:45	0/0:31,0:0:31:0,93,296:0:1244:31	0/0:6,0:0:6:0,18,80:0:234:6	0/1:16,13:13:29:39,0,56:525:603:16	0/0:17,0:0:17:0,51,173:0:689:17	0/0:12,0:0:12:0,36,111:0:470:12	0/0:45,0:0:45:0,135,952:0:1714:45	0/0:35,0:0:35:0,105,411:0:1394:35	1/1:8,21:21:29:178,10,0:857:319:8	0/0:54,0:0:54:0,163,582:0:2148:54	0/0:32,0:0:32:0,96,322:0:1295:32	0/0:27,0:0:27:0,81,313:0:1077:27	0/1:12,14:14:26:47,0,43:574:478:12	0/0:48,0:0:48:0,144,601:0:1924:48	0/0:15,0:0:15:0,45,118:0:567:15	0/0:26,0:0:26:0,78,273:0:1049:26	./.:.:.:.:.:.:.:.	0/0:12,0:0:12:0,36,143:0:461:12	0/1:13,8:8:21:36,0,69:312:524:13	0/0:14,4:4:18:0,23,113:164:566:14	0/0:23,0:0:23:0,69,268:0:922:23	0/0:28,0:0:28:0,84,359:0:1101:28	0/0:25,0:0:25:0,75,233:0:994:25	0/0:54,0:0:54:0,163,574:0:2122:54	0/0:8,0:0:8:0,24,77:0:303:8	0/0:42,0:0:42:0,126,433:0:1633:42	0/0:12,0:0:12:0,36,152:0:476:12	0/0:36,0:0:36:0,108,348:0:1452:36	0/0:81,0:0:81:0,244,796:0:3205:81	0/0:26,0:0:26:0,78,601:0:972:26	0/0:25,0:0:25:0,75,257:0:954:25	0/0:2,0:0:2:0,6,19:0:82:2	0/0:48,0:0:48:0,144,451:0:1847:48	0/1:12,19:19:31:104,0,0:736:456:12	0/0:31,0:0:31:0,93,407:0:1243:31	0/0:19,0:0:19:0,57,175:0:775:19	0/0:37,0:0:37:0,111,406:0:1457:37	0/0:35,0:0:35:0,105,357:0:1342:35	0/0:8,0:0:8:0,24,59:0:320:8	0/0:18,0:0:18:0,54,235:0:695:18	0/0:8,0:0:8:0,24,77:0:324:8	0/0:20,0:0:20:0,60,224:0:800:20	0/0:49,0:0:49:0,148,456:0:1972:49	0/0:37,0:0:37:0,111,335:0:1450:37	0/0:21,0:0:21:0,63,175:0:857:21	0/0:6,0:0:6:0,18,70:0:242:6	0/0:17,0:0:17:0,51,167:0:665:17	0/0:16,0:0:16:0,48,161:0:643:16	0/0:18,0:0:18:0,54,148:0:721:18	0/0:8,0:0:8:0,24,65:0:324:8	0/0:6,0:0:6:0,18,129:0:205:6	0/0:28,0:0:28:0,84,280:0:1101:28	0/0:24,0:0:24:0,72,246:0:975:24	0/0:49,0:0:49:0,148,514:0:1894:49	0/0:30,0:0:30:0,90,313:0:1200:30	0/0:6,0:0:6:0,18,161:0:234:6	0/0:19,0:0:19:0,57,207:0:725:19	0/0:13,0:0:13:0,39,135:0:525:13	0/0:18,0:0:18:0,54,168:0:691:18	0/0:16,0:0:16:0,48,279:0:644:16	0/1:7,11:11:18:82,0,7:443:274:7	0/0:31,0:0:31:0,93,337:0:1191:31	0/0:15,0:0:15:0,45,137:0:588:15	0/0:21,0:0:21:0,63,228:0:811:21	0/0:26,0:0:26:0,78,265:0:1008:26	0/0:49,0:0:49:0,148,564:0:1972:49	0/0:52,1:1:53:0,152,449:27:2044:52	0/1:4,3:3:7:1,0,31:119:160:4	0/0:44,0:0:44:0,132,491:0:1720:44	0/1:8,11:11:19:76,0,60:410:324:8	0/0:84,0:0:84:0,253,841:0:3329:84	0/0:18,0:0:18:0,54,209:0:730:18	0/0:11,0:0:11:0,33,88:0:434:11	0/0:17,0:0:17:0,51,139:0:677:17	0/0:10,0:0:10:0,30,106:0:402:10	0/0:19,0:0:19:0,57,155:0:775:19	0/0:18,0:0:18:0,54,234:0:734:18	0/0:31,0:0:31:0,93,322:0:1228:31	0/0:9,0:0:9:0,27,97:0:360:9	0/1:10,17:17:27:80,0,44:685:402:10	0/0:6,0:0:6:0,18,71:0:242:6	0/0:18,0:0:18:0,54,156:0:721:18	0/0:11,0:0:11:0,33,124:0:415:11	0/0:35,0:0:35:0,105,390:0:1346:35	0/0:14,0:0:14:0,42,111:0:551:14	0/0:18,0:0:18:0,54,161:0:725:18	0/0:33,0:0:33:0,99,316:0:1332:33	1/1:0,12:12:12:125,36,0:454:0:0	0/0:15,0:0:15:0,45,140:0:589:15	0/1:11,18:18:29:57,0,21:721:430:11	0/0:37,0:0:37:0,111,367:0:1459:37	0/0:13,0:0:13:0,39,120:0:504:13	0/0:17,0:0:17:0,51,340:0:685:17
29377401	1838546	29377401_1838546	G	T	320943	.	AB=0.465444;ABP=268.194;AC=95;AF=0.445511;AN=224;AO=22396;CIGAR=1X;DP=248883;DPB=118752;DPRA=0.894848;EPP=2528.85;EPPR=2624.7;GTI=56;LEN=1;MEANALT=1.00414;MQM=13.8687;MQMR=11.8441;NS=2112;NUMALT=1;ODDS=0.00242319;PAIRED=0.827916;PAIREDR=0.867277;PAO=0;PQA=0;PQR=0;PRO=0;PROBE=SNP|RAPIDGENOMICS_3404_11080;QA=878565;QR=2954235;RO=75051;RPL=9637;RPP=948.049;RPPR=1375.34;RPR=12759;RUN=1;SAF=11485;SAP=34.9556;SAR=10911;SRF=39184;SRP=321.349;SRR=35867;TYPE=snp;technology.illumina=1	GT:AD:AO:DP:PL:QA:QR:RO	0/0:108,0:0:108:0,325,1029:0:4208:108	0/0:69,1:1:70:0,178,783:41:2710:69	0/0:9,3:3:12:0,11,55:123:365:9	0/0:204,0:0:204:0,614,2214:0:8018:204	1/1:0,28:28:28:376,84,0:1098:0:0	0/0:117,0:0:117:0,352,1217:0:4569:117	0/0:9,0:0:9:0,27,216:0:369:9	1/1:0,16:16:16:232,48,0:648:0:0	0/0:46,16:16:62:0,14,319:610:1784:46	1/1:2,169:169:171:1682,498,0:6676:82:2	0/1:15,17:17:32:49,0,80:676:579:15	0/1:41,48:48:89:250,0,153:1908:1643:41	0/0:107,8:8:115:0,281,1084:319:4189:107	1/1:0,46:46:46:363,138,0:1825:0:0	1/1:0,119:119:119:1303,358,0:4753:0:0	0/1:91,102:102:193:648,0,303:4115:3514:91	0/1:25,10:10:35:195,0,459:387:944:25	0/1:54,73:73:127:491,0,168:2873:2162:54	0/1:83,59:59:142:139,0,527:2344:3261:83	1/1:0,119:119:119:1170,358,0:4747:0:0	0/1:62,55:55:117:226,0,306:2217:2486:62	1/1:0,114:114:114:1322,343,0:4597:0:0	0/0:44,0:0:44:0,132,381:0:1740:44	1/1:0,184:184:184:1950,554,0:7404:0:0	0/1:18,26:26:44:130,0,52:1045:685:18	0/0:59,0:0:59:0,178,1501:0:2291:59	1/1:0,186:186:186:2052,560,0:7361:0:0	0/1:76,63:63:139:202,0,339:2511:3020:76	0/0:159,3:3:162:0,402,1569:121:6235:159	0/1:49,65:65:114:244,0,146:2608:1952:49	0/0:72,0:0:72:0,217,779:0:2850:72	0/0:61,1:1:62:0,161,550:27:2453:61	0/1:113,120:120:235:602,0,586:4784:4470:113	1/1:0,39:39:39:378,117,0:1573:0:0	1/1:0,66:66:66:734,199,0:2615:0:0	0/0:21,3:3:24:0,48,170:114:836:21	0/1:42,43:43:85:94,0,225:1724:1698:42	0/0:125,0:0:125:0,376,1221:0:4925:125	0/1:16,35:35:51:130,0,55:1404:607:16	0/1:75,59:59:134:269,0,291:2371:2912:75	0/0:107,0:0:107:0,322,1029:0:4264:107	1/1:0,83:83:83:821,250,0:3289:0:0	0/0:181,1:1:182:0,523,1990:41:7202:181	0/1:16,17:17:33:43,0,53:675:634:16	0/1:32,41:41:73:185,0,160:1595:1296:32	1/1:0,28:28:28:276,84,0:1124:0:0	1/1:26,72:72:98:412,86,0:2902:1027:26	1/1:0,122:122:122:1328,367,0:4876:0:0	0/1:18,23:23:41:578,0,261:903:685:18	1/1:0,85:85:85:846,256,0:3435:0:0	1/1:0,3:3:3:28,9,0:100:0:0	0/1:71,39:39:110:42,0,378:1551:2771:71	0/0:139,0:0:139:0,418,1413:0:5506:139	0/1:22,23:23:45:126,0,134:909:813:22	1/1:0,84:84:84:895,253,0:3364:0:0	0/0:136,0:0:136:0,409,1359:0:5386:136	0/0:85,0:0:85:0,256,789:0:3341:85	1/1:0,36:36:36:306,108,0:1455:0:0	0/1:24,13:13:37:21,0,127:495:929:24	1/1:0,37:37:37:427,111,0:1448:0:0	0/0:81,23:23:104:0,81,678:923:3162:81	1/1:0,224:224:224:2292,674,0:8964:0:0	0/0:147,0:0:147:0,443,1533:0:5768:147	0/1:18,31:31:49:147,0,57:1193:724:18	1/1:0,29:29:29:269,87,0:1103:0:0	1/1:0,50:50:50:598,151,0:1997:0:0	0/1:38,63:63:101:326,0,59:2539:1534:38	0/1:28,18:18:46:61,0,205:711:1091:28	0/0:26,0:0:26:0,78,377:0:1045:26	0/0:27,0:0:27:0,81,553:0:1017:27	0/0:148,0:0:148:0,446,1604:0:5817:148	0/1:25,59:59:84:312,0,53:2378:978:25	0/0:193,0:0:193:0,581,1920:0:7610:193	1/1:0,78:78:78:800,235,0:3118:0:0	0/1:5,3:3:8:47,0,19:123:205:5	0/1:60,28:28:88:33,0,466:1118:2345:60	0/0:57,0:0:57:0,172,707:0:2263:57	0/0:27,3:3:30:0,55,282:119:1079:27	0/0:31,0:0:31:0,93,512:0:1210:31	0/0:49,23:23:72:0,16,252:943:1953:49	0/1:96,72:72:168:296,0,607:2883:3704:96	0/1:28,28:28:56:160,0,111:1118:1105:28	0/0:33,12:12:45:0,39,279:492:1296:33	0/0:90,21:21:111:0,90,629:844:3522:90	0/0:100,0:0:100:0,301,1053:0:3894:100	0/0:188,1:1:189:0,559,1941:22:7300:188	0/1:13,10:10:23:45,0,31:410:529:13	0/0:182,0:0:182:0,548,1905:0:7159:182	0/1:15,10:10:25:70,0,122:402:561:15	0/0:229,0:0:229:0,689,2269:0:8933:229	0/1:29,16:16:45:77,0,252:643:1110:29	0/0:48,11:11:59:0,94,345:428:1880:48	1/1:0,51:51:51:448,154,0:2040:0:0	1/1:9,26:26:35:194,13,0:1030:334:9	1/1:0,47:47:47:390,141,0:1890:0:0	0/1:27,18:18:45:119,0,203:729:1053:27	0/0:99,0:0:99:0,298,943:0:3931:99	1/1:0,23:23:23:302,69,0:908:0:0	0/0:40,0:0:40:0,120,432:0:1556:40	0/1:10,10:10:20:24,0,22:387:387:10	0/0:33,18:18:51:0,4,224:729:1276:33	0/0:38,0:0:38:0,114,410:0:1488:38	0/1:41,25:25:66:101,0,314:998:1625:41	0/1:23,45:45:68:240,0,51:1825:919:23	0/0:69,2:2:71:0,170,602:78:2734:69	0/0:171,0:0:171:0,515,1660:0:6709:171	0/0:63,0:0:63:0,190,654:0:2417:63	0/1:11,10:10:21:32,0,45:379:430:11	0/0:80,0:0:80:0,241,831:0:3167:80	1/1:0,92:92:92:970,277,0:3639:0:0	0/1:27,26:26:53:75,0,96:1050:1081:27	0/0:37,0:0:37:0,111,943:0:1423:37
29377401	1847645	29377401_1847645	T	G	148410	.	AB=0.484884;ABP=30.0571;AC=84;AF=0.410836;AN=218;AO=12785;CIGAR=1X;DP=130101;DPB=51575;DPRA=0.995497;EPP=208.15;EPPR=1509;GTI=111;LEN=1;MEANALT=1.00823;MQM=14.0146;MQMR=12.0455;NS=2112;NUMALT=1;ODDS=0.005491;PAIRED=0.853266;PAIREDR=0.872945;PAO=0;PQA=0;PQR=0;PRO=0;PROBE=SNP|RAPIDGENOMICS_3404_11081||SNP|RAPIDGENOMICS_3404_11082;QA=500744;QR=1347651;RO=33875;RPL=4243;RPP=3141.99;RPPR=12361.5;RPR=8542;RUN=1;SAF=9426;SAP=6254.76;SAR=3359;SRF=23203;SRP=10068.8;SRR=10672;TYPE=snp;technology.illumina=1	GT:AD:AO:DP:PL:QA:QR:RO	0/0:13,0:0:13:0,39,184:0:529:13	0/0:33,0:0:33:0,99,338:0:1345:33	1/1:1,7:7:8:89,16,0:278:32:1	0/0:96,0:0:96:0,289,964:0:3861:96	1/1:0,16:16:16:213,48,0:648:0:0	0/0:29,0:0:29:0,87,338:0:1146:29	0/0:15,0:0:15:0,45,273:0:566:15	1/1:0,15:15:15:131,45,0:603:0:0	0/1:35,18:18:53:38,0,159:720:1386:35	1/1:0,43:43:43:495,129,0:1713:0:0	1/1:4,15:15:19:114,1,0:607:160:4	0/1:24,11:11:36:34,0,181:434:971:24	0/0:19,0:0:19:0,57,152:0:779:19	1/1:0,4:4:4:67,12,0:141:0:0	1/1:0,31:31:31:360,93,0:1214:0:0	0/1:30,27:27:57:151,0,103:1078:1206:30	0/1:6,13:13:19:328,0,76:529:246:6	1/1:13,37:37:50:283,48,0:1459:498:13	0/1:18,8:8:26:36,0,97:328:703:18	1/1:1,39:39:40:532,112,0:1540:41:1	0/1:21,53:53:74:301,0,108:2124:838:21	1/1:0,64:64:64:653,193,0:2540:0:0	0/0:10,0:0:10:0,30,82:0:393:10	0/1:28,34:34:62:268,0,88:1349:1122:28	0/1:11,16:16:27:84,0,35:648:443:11	0/0:35,0:0:35:0,105,591:0:1352:35	1/1:0,25:25:25:312,75,0:1008:0:0	0/1:21,42:42:63:195,0,26:1703:857:21	0/0:69,0:0:69:0,208,698:0:2783:69	0/0:33,4:4:37:0,67,299:164:1333:33	0/0:27,0:0:27:0,81,288:0:1031:27	0/0:34,0:0:34:0,102,358:0:1317:34	0/0:64,0:0:64:0,193,567:0:2550:64	1/1:0,16:16:16:243,48,0:642:0:0	0/1:13,6:6:19:14,0,46:192:496:13	./.:.:.:.:.:.:.:.	0/0:33,0:0:33:0,99,306:0:1307:33	0/0:25,0:0:25:0,75,271:0:971:25	1/1:8,23:23:31:186,7,0:935:324:8	0/1:15,22:22:37:134,0,45:877:598:15	0/0:45,0:0:45:0,135,453:0:1806:45	1/1:0,33:33:33:361,99,0:1331:0:0	0/0:87,0:0:87:0,262,920:0:3494:87	0/0:16,2:2:18:0,22,138:82:639:16	0/1:32,30:30:62:156,0,181:1196:1276:32	1/1:1,2:2:3:11,1,0:82:41:1	0/0:73,0:0:73:0,220,739:0:2901:73	0/1:56,27:27:83:7,0,362:1060:2252:56	0/1:17,23:23:40:361,0,283:884:672:17	1/1:0,30:30:30:342,90,0:1192:0:0	./.:.:.:.:.:.:.:.	0/1:40,23:23:63:58,0,403:939:1611:40	0/0:38,0:0:38:0,114,393:0:1535:38	0/1:17,18:18:35:191,0,219:702:636:17	1/1:0,42:42:42:484,126,0:1664:0:0	0/0:41,0:0:41:0,123,462:0:1655:41	0/0:40,0:0:40:0,120,390:0:1601:40	0/1:3,6:6:9:63,0,49:238:110:3	0/0:34,0:0:34:0,102,360:0:1364:34	0/1:10,14:14:24:94,0,17:570:406:10	0/1:16,20:20:36:83,0,30:802:644:16	1/1:0,76:76:76:914,229,0:2962:0:0	0/0:48,0:0:48:0,144,417:0:1929:48	0/1:25,11:11:36:15,0,125:431:1025:25	1/1:0,11:11:11:110,33,0:400:0:0	0/1:14,10:10:24:56,0,67:394:570:14	0/0:31,11:11:42:0,10,301:434:1240:31	0/1:13,30:30:44:163,0,58:1212:520:13	0/0:1,0:0:1:0,3,34:0:41:1	0/0:14,0:0:14:0,42,396:0:566:14	0/0:67,0:0:67:0,202,916:0:2616:67	0/1:20,10:10:30:4,0,140:406:756:20	0/0:62,0:0:62:0,187,631:0:2433:62	0/1:26,23:23:49:129,0,164:909:1004:26	./.:.:.:.:.:.:.:.	0/1:9,9:9:18:62,0,61:361:365:9	0/0:20,0:0:20:0,60,212:0:786:20	1/1:6,15:15:21:108,11,0:606:204:6	0/0:26,1:1:27:0,71,318:41:1018:26	0/1:23,22:22:45:57,0,177:885:903:23	0/1:84,45:45:129:126,0,613:1786:3384:84	0/1:10,10:10:20:69,0,65:410:387:10	0/1:16,17:17:33:98,0,70:693:632:16	1/1:17,34:34:51:190,16,0:1311:685:17	0/0:22,0:0:22:0,66,303:0:875:22	0/0:65,0:0:65:0,196,536:0:2597:65	0/0:7,0:0:7:0,21,121:0:279:7	0/0:82,0:0:82:0,247,726:0:3296:82	0/1:8,9:9:17:98,0,32:352:311:8	0/0:61,0:0:61:0,184,669:0:2427:61	0/1:12,11:11:23:43,0,70:437:480:12	0/0:34,9:9:43:0,43,302:365:1373:34	1/1:0,42:42:42:460,126,0:1680:0:0	0/0:18,0:0:18:0,54,132:0:738:18	0/1:20,19:19:39:94,0,182:775:812:20	0/1:15,13:13:28:83,0,65:529:602:15	0/0:52,0:0:52:0,157,558:0:2107:52	1/1:0,17:17:17:179,51,0:673:0:0	0/0:6,0:0:6:0,18,59:0:242:6	0/0:19,0:0:19:0,57,165:0:779:19	0/0:9,1:1:12:0,19,77:41:360:9	0/0:14,0:0:14:0,42,151:0:574:14	0/0:40,0:0:40:0,120,347:0:1582:40	0/1:25,30:30:55:146,0,99:1201:978:25	0/0:45,0:0:45:0,135,477:0:1815:45	0/0:56,0:0:56:0,169,578:0:2250:56	0/0:19,0:0:19:0,57,246:0:759:19	1/1:1,6:6:7:41,9,0:234:41:1	0/0:35,0:0:35:0,105,319:0:1398:35	1/1:0,40:40:40:472,120,0:1586:0:0	0/0:5,0:0:5:0,15,78:0:201:5	0/0:24,0:0:24:0,72,596:0:931:24
29377401	1847728	29377401_1847728	T	G	350726	.	AB=0.470341;ABP=152.168;AC=128;AF=0.589164;AN=222;AO=24701;CIGAR=1X;DP=181347;DPB=76581;DPRA=0.952372;EPP=1864;EPPR=1252.54;GTI=33;LEN=1;MEANALT=1.00292;MQM=14.2173;MQMR=11.3899;NS=2112;NUMALT=1;ODDS=0.00369297;PAIRED=0.851261;PAIREDR=0.868366;PAO=0;PQA=0;PQR=0;PRO=0;PROBE=SNP|RAPIDGENOMICS_3404_11081||SNP|RAPIDGENOMICS_3404_11082;QA=980055;QR=1462614;RO=36533;RPL=11926;RPP=66.3761;RPPR=3.1416;RPR=12775;RUN=1;SAF=12392;SAP=3.61591;SAR=12309;SRF=18228;SRP=3.36271;SRR=18305;TYPE=snp;technology.illumina=1	GT:AD:AO:DP:PL:QA:QR:RO	0/1:14,17:17:31:157,0,102:659:566:14	0/0:28,6:6:34:0,20,204:240:1132:28	1/1:0,10:10:10:115,30,0:410:0:0	0/0:149,0:0:149:0,449,1491:0:5964:149	1/1:1,17:17:18:292,45,0:693:32:1	0/0:53,0:0:53:0,160,631:0:2128:53	0/1:10,5:5:15:75,0,84:194:398:10	1/1:1,14:14:15:69,13,0:566:41:1	0/1:41,20:20:61:44,0,178:802:1642:41	1/1:4,44:44:48:504,111,0:1731:160:4	0/1:7,14:14:21:100,0,39:570:273:7	0/1:28,34:34:62:137,0,73:1368:1120:28	0/1:21,18:18:39:91,0,68:710:857:21	1/1:0,18:18:18:215,54,0:722:0:0	1/1:0,36:36:36:427,108,0:1449:0:0	0/1:57,55:55:112:359,0,166:2228:2294:57	1/1:0,26:26:26:619,78,0:1020:0:0	1/1:0,65:65:65:698,196,0:2613:0:0	1/1:1,29:29:30:372,83,0:1168:41:1	1/1:1,55:55:56:689,161,0:2205:41:1	0/1:34,69:69:103:449,0,84:2740:1382:34	1/1:4,80:80:84:854,220,0:3234:128:4	0/1:10,7:7:17:44,0,51:275:406:10	1/1:27,77:77:104:646,25,0:3122:1072:27	1/1:9,35:35:44:348,50,0:1431:365:9	0/0:58,0:0:58:0,175,1199:0:2288:58	1/1:0,57:57:57:566,172,0:2276:0:0	1/1:0,87:87:87:921,262,0:3538:0:0	0/0:105,0:0:105:0,316,1084:0:4196:105	1/1:0,55:55:55:595,166,0:2213:0:0	0/0:32,0:0:32:0,96,294:0:1278:32	0/1:22,15:15:37:93,0,112:598:862:22	0/1:32,35:35:67:151,0,76:1410:1292:32	1/1:0,17:17:17:256,51,0:693:0:0	0/1:20,13:13:33:51,0,70:533:797:20	1/1:0,3:3:3:45,9,0:123:0:0	0/0:48,0:0:48:0,144,475:0:1944:48	1/1:2,41:41:43:530,112,0:1648:64:2	1/1:0,38:38:38:446,114,0:1531:0:0	0/1:20,32:32:52:222,0,61:1286:789:20	0/0:74,0:0:74:0,223,893:0:2955:74	1/1:0,53:53:53:666,160,0:2129:0:0	0/0:99,38:38:138:0,25,624:1506:4022:99	1/1:0,36:36:36:388,108,0:1450:0:0	1/1:0,93:93:93:1147,280,0:3775:0:0	0/1:5,4:4:9:14,0,22:164:183:5	0/0:122,0:0:122:0,367,1271:0:4922:122	0/1:49,28:28:77:55,0,311:1127:1972:49	0/1:23,20:20:43:278,0,471:792:925:23	1/1:0,55:55:55:611,166,0:2189:0:0	1/1:0,3:3:3:50,9,0:123:0:0	0/1:38,33:33:71:163,0,210:1331:1542:38	0/1:61,35:35:96:102,0,320:1397:2462:61	0/1:32,28:28:60:194,0,290:1111:1235:32	1/1:0,102:102:102:1174,307,0:4070:0:0	0/0:74,0:0:74:0,223,808:0:2943:74	0/0:39,0:0:39:0,117,349:0:1599:39	1/1:0,13:13:13:145,39,0:533:0:0	0/1:35,15:15:50:13,0,208:615:1415:35	1/1:13,28:28:42:198,2,0:1148:520:13	0/1:13,21:21:34:95,0,7:839:516:13	1/1:0,128:128:128:1534,385,0:5107:0:0	0/0:58,0:0:58:0,175,550:0:2344:58	0/1:30,13:13:43:9,0,174:529:1214:30	1/1:0,17:17:17:210,51,0:676:0:0	0/1:22,12:12:34:68,0,84:488:894:22	0/0:30,9:9:39:0,28,313:361:1217:30	0/1:28,25:25:53:146,0,164:1021:1113:28	0/1:8,4:4:12:3,0,119:164:324:8	0/0:20,0:0:20:0,60,389:0:784:20	0/1:33,54:54:87:482,0,74:2144:1318:33	1/1:0,71:71:71:909,214,0:2860:0:0	0/0:88,0:0:88:0,265,852:0:3492:88	0/1:20,42:42:62:302,0,20:1698:785:20	./.:.:.:.:.:.:.:.	1/1:1,38:38:39:435,86,0:1519:37:1	0/0:29,1:1:30:0,59,245:41:1171:29	0/1:17,22:22:39:143,0,65:890:648:17	0/0:29,1:1:30:0,80,464:41:1137:29	1/1:0,72:72:72:856,217,0:2854:0:0	1/1:5,140:140:145:1631,400,0:5651:182:5	0/1:15,24:24:39:164,0,70:957:611:15	1/1:0,44:44:44:514,132,0:1804:0:0	0/1:43,25:25:68:27,0,174:1011:1732:43	1/1:0,51:51:51:649,154,0:2075:0:0	0/0:86,0:0:86:0,259,738:0:3429:86	0/0:8,0:0:8:0,24,149:0:309:8	0/0:114,0:0:114:0,343,979:0:4634:114	1/1:1,24:24:25:319,62,0:955:32:1	0/1:43,30:30:73:139,0,182:1222:1741:43	0/1:20,12:12:32:40,0,172:484:812:20	1/1:0,62:62:62:658,187,0:2465:0:0	1/1:2,50:50:52:543,141,0:2019:64:2	0/0:22,0:0:22:0,66,170:0:894:22	0/1:28,37:37:65:228,0,89:1495:1108:28	0/1:17,18:18:35:144,0,68:725:689:17	0/0:80,0:0:80:0,241,772:0:3220:80	1/1:3,16:16:19:180,32,0:656:96:3	0/0:13,1:1:14:0,32,104:41:524:13	0/0:22,3:3:25:0,46,179:123:898:22	1/1:0,9:9:9:91,27,0:365:0:0	0/1:7,12:12:19:64,0,18:492:287:7	0/0:50,5:5:55:0,82,383:187:1984:50	1/1:0,84:84:84:934,253,0:3386:0:0	0/1:37,16:16:53:58,0,209:652:1495:37	0/1:49,35:35:84:122,0,185:1422:1970:49	1/1:0,35:35:35:413,105,0:1396:0:0	1/1:0,23:23:23:289,69,0:926:0:0	0/1:16,8:8:24:18,0,51:325:632:16	1/1:0,85:85:85:1098,256,0:3409:0:0	0/0:4,0:0:4:0,12,48:0:164:4	0/0:18,1:1:19:0,23,389:34:693:18
29377401	2037829	29377401_2037829	T	C	21859.1	.	AB=0.442268;ABP=72.4621;AC=16;AF=0.075495;AN=224;AO=1540;CIGAR=1X;DP=102882;DPB=39384;DPRA=0.962911;EPP=15.4695;EPPR=1540.59;GTI=84;LEN=1;MEANALT=1.00909;MQM=18.5786;MQMR=11.4215;NS=2112;NUMALT=1;ODDS=0.0181782;PAIRED=0.599351;PAIREDR=0.919082;PAO=0;PQA=0;PQR=0;PRO=0;PROBE=SNP|RAPIDGENOMICS_3404_11083||SNP|RAPIDGENOMICS_3404_11084||SNP|RAPIDGENOMICS_3404_11085||SNP|RAPIDGENOMICS_3404_11086||SNP|RAPIDGENOMICS_3404_11087;QA=60980;QR=1475722;RO=37297;RPL=595;RPP=175.741;RPPR=15197.8;RPR=945;RUN=1;SAF=1404;SAP=2270.12;SAR=136;SRF=31749;SRP=39971.4;SRR=5548;TYPE=snp;technology.illumina=1	GT:AD:AO:DP:PL:QA:QR:RO	1/1:4,12:12:16:63,9,0:475:160:4	0/0:5,0:0:5:0,15,40:0:205:5	0/0:9,0:0:9:0,27,71:0:346:9	0/0:57,0:0:57:0,172,601:0:2266:57	0/0:7,0:0:7:0,21,92:0:283:7	0/0:41,0:0:41:0,123,382:0:1621:41	0/0:8,0:0:8:0,24,203:0:310:8	0/0:2,0:0:2:0,6,15:0:64:2	0/0:24,0:0:24:0,72,248:0:954:24	0/0:60,0:0:60:0,181,657:0:2430:60	0/0:11,0:0:11:0,33,130:0:447:11	0/0:43,0:0:43:0,129,481:0:1686:43	0/0:16,0:0:16:0,48,138:0:630:16	0/0:14,0:0:14:0,42,114:0:560:14	0/0:45,0:0:45:0,135,399:0:1797:45	0/0:54,0:0:54:0,163,502:0:2160:54	0/0:20,0:0:20:0,60,375:0:772:20	0/0:36,0:0:36:0,108,375:0:1464:36	0/0:43,0:0:43:0,129,463:0:1705:43	0/0:46,0:0:46:0,138,416:0:1873:46	0/0:28,0:0:28:0,84,341:0:1108:28	0/0:66,0:0:66:0,199,723:0:2669:66	0/1:6,3:3:9:34,0,47:109:237:6	0/0:42,0:0:42:0,126,432:0:1710:42	0/0:3,0:0:3:0,9,31:0:119:3	0/0:38,0:0:38:0,114,750:0:1538:38	0/0:42,0:0:42:0,126,466:0:1638:42	0/1:31,23:23:54:343,0,147:927:1239:31	0/0:35,0:0:35:0,105,372:0:1400:35	0/0:37,0:0:37:0,111,407:0:1492:37	0/0:19,0:0:19:0,57,182:0:753:19	0/1:7,13:13:20:169,0,2:525:283:7	0/0:56,0:0:56:0,169,552:0:2212:56	0/0:18,0:0:18:0,54,202:0:730:18	0/0:32,0:0:32:0,96,323:0:1274:32	0/0:6,0:0:6:0,18,72:0:232:6	0/0:30,0:0:30:0,90,268:0:1181:30	0/1:18,12:12:30:111,0,102:492:717:18	0/1:15,12:12:27:108,0,53:484:607:15	0/0:26,0:0:26:0,78,247:0:994:26	0/0:24,0:0:24:0,72,197:0:947:24	0/0:16,0:0:16:0,48,171:0:652:16	0/0:59,0:0:59:0,178,491:0:2306:59	0/0:3,0:0:3:0,9,25:0:123:3	0/0:27,0:0:27:0,81,219:0:1004:27	0/0:11,0:0:11:0,33,126:0:400:11	0/0:59,0:0:59:0,178,620:0:2348:59	0/0:45,0:0:45:0,135,472:0:1771:45	0/0:37,0:0:37:0,111,784:0:1422:37	0/0:42,0:0:42:0,126,397:0:1609:42	0/0:5,0:0:5:0,15,44:0:201:5	0/0:38,0:0:38:0,114,360:0:1524:38	0/1:14,26:26:40:264,0,38:1054:562:14	0/0:32,0:0:32:0,96,360:0:1287:32	0/0:17,0:0:17:0,51,175:0:685:17	0/0:33,0:0:33:0,99,330:0:1297:33	0/0:31,0:0:31:0,93,319:0:1236:31	0/0:19,0:0:19:0,57,163:0:752:19	0/0:6,0:0:6:0,18,49:0:237:6	0/0:14,0:0:14:0,42,141:0:556:14	0/0:14,0:0:14:0,42,122:0:566:14	0/0:65,0:0:65:0,196,579:0:2565:65	0/0:35,0:0:35:0,105,327:0:1376:35	0/0:20,0:0:20:0,60,214:0:820:20	0/0:24,0:0:24:0,72,245:0:913:24	0/0:20,0:0:20:0,60,196:0:799:20	0/0:23,0:0:23:0,69,205:0:921:23	0/0:33,0:0:33:0,99,307:0:1308:33	0/0:2,0:0:2:0,6,65:0:82:2	0/0:12,0:0:12:0,36,270:0:435:12	0/0:32,0:0:32:0,96,291:0:1265:32	0/0:32,0:0:32:0,96,328:0:1263:32	0/0:64,0:0:64:0,193,741:0:2557:64	0/0:41,0:0:41:0,123,380:0:1612:41	0/0:4,0:0:4:0,12,31:0:164:4	0/0:29,0:0:29:0,87,311:0:1122:29	0/0:32,0:0:32:0,96,254:0:1299:32	0/0:13,0:0:13:0,39,148:0:524:13	0/0:8,0:0:8:0,24,68:0:319:8	0/1:14,15:15:29:121,0,129:597:574:14	0/0:76,0:0:76:0,229,804:0:2979:76	0/0:20,0:0:20:0,60,253:0:816:20	0/0:24,0:0:24:0,72,241:0:962:24	0/0:34,0:0:34:0,102,284:0:1352:34	0/0:51,0:0:51:0,154,545:0:2008:51	0/0:58,0:0:58:0,175,577:0:2306:58	0/1:1,3:3:4:16,0,21:123:37:1	0/0:32,0:0:32:0,96,326:0:1294:32	0/1:9,5:5:14:40,0,89:192:356:9	0/0:41,0:0:41:0,123,380:0:1655:41	0/0:36,0:0:36:0,108,365:0:1459:36	0/0:11,0:0:11:0,33,97:0:415:11	0/0:23,0:0:23:0,69,271:0:918:23	0/0:5,0:0:5:0,15,40:0:201:5	0/0:21,0:0:21:0,63,213:0:835:21	0/0:18,0:0:18:0,54,184:0:708:18	0/0:46,0:0:46:0,138,440:0:1839:46	0/0:18,0:0:18:0,54,138:0:730:18	0/1:14,13:13:27:170,0,40:529:562:14	0/0:18,0:0:18:0,54,204:0:734:18	0/0:10,0:0:10:0,30,140:0:397:10	0/0:16,0:0:16:0,48,147:0:647:16	0/0:32,0:0:32:0,96,313:0:1234:32	0/0:23,0:0:23:0,69,244:0:890:23	0/0:35,0:0:35:0,105,357:0:1373:35	0/0:80,0:0:80:0,241,850:0:3180:80	0/1:11,11:11:22:96,0,33:439:447:11	0/1:6,3:3:9:41,0,22:123:237:6	1/1:9,33:33:42:431,50,0:1318:349:9	0/0:26,0:0:26:0,78,249:0:1038:26	0/0:10,0:0:10:0,30,91:0:379:10	0/0:21,0:0:21:0,63,390:0:831:21
29377401	2037859	29377401_2037859	C	A	27205.2	.	AB=0.447465;ABP=87.6559;AC=16;AF=0.070854;AN=224;AO=2086;CIGAR=1X;DP=140862;DPB=58289;DPRA=0.972539;EPP=3.42669;EPPR=132.962;GTI=47;LEN=1;MEANALT=1;MQM=18.2766;MQMR=11.4036;NS=2112;NUMALT=1;ODDS=0.0296117;PAIRED=0.608821;PAIREDR=0.903871;PAO=0;PQA=0;PQR=0;PRO=0;PROBE=SNP|RAPIDGENOMICS_3404_11083||SNP|RAPIDGENOMICS_3404_11084||SNP|RAPIDGENOMICS_3404_11085||SNP|RAPIDGENOMICS_3404_11086||SNP|RAPIDGENOMICS_3404_11087;QA=82470;QR=2209637;RO=55228;RPL=631;RPP=709.807;RPPR=28925.7;RPR=1455;RUN=1;SAF=1648;SAP=1527.1;SAR=438;SRF=40146;SRP=24702.9;SRR=15082;TYPE=snp;technology.illumina=1	GT:AD:AO:DP:PL:QA:QR:RO	1/1:5,15:15:20:83,14,0:593:196:5	0/0:14,3:3:17:0,29,104:123:570:14	0/0:18,0:0:18:0,54,159:0:709:18	0/0:81,0:0:81:0,244,820:0:3248:81	0/0:9,0:0:9:0,27,90:0:365:9	0/0:50,0:0:50:0,151,444:0:2025:50	0/0:8,0:0:8:0,24,208:0:324:8	0/0:2,0:0:2:0,6,15:0:82:2	0/0:47,0:0:47:0,141,528:0:1815:47	0/0:83,0:0:83:0,250,883:0:3359:83	0/0:17,0:0:17:0,51,180:0:685:17	0/0:70,0:0:70:0,211,765:0:2822:70	0/0:36,0:0:36:0,108,522:0:1441:36	0/0:14,0:0:14:0,42,116:0:566:14	0/0:80,0:0:80:0,241,712:0:3217:80	0/0:78,0:0:78:0,235,759:0:3120:78	0/0:20,0:0:20:0,60,463:0:816:20	0/0:63,0:0:63:0,190,611:0:2535:63	0/0:51,0:0:51:0,154,531:0:2043:51	0/0:65,0:0:65:0,196,566:0:2644:65	0/0:40,0:0:40:0,120,447:0:1606:40	0/0:89,0:0:89:0,268,914:0:3565:89	0/1:19,6:6:25:71,0,113:228:775:19	0/0:70,0:0:70:0,211,724:0:2813:70	0/0:3,0:0:3:0,9,31:0:123:3	0/0:45,0:0:45:0,135,939:0:1751:45	0/0:63,0:0:63:0,190,740:0:2470:63	0/1:44,23:23:67:347,0,309:935:1753:44	0/0:41,0:0:41:0,123,444:0:1656:41	0/0:37,0:0:37:0,111,390:0:1495:37	0/0:21,0:0:21:0,63,198:0:849:21	0/1:24,22:22:46:222,0,65:880:964:24	0/0:58,0:0:58:0,175,620:0:2339:58	0/0:23,0:0:23:0,69,256:0:908:23	0/0:58,0:0:58:0,175,590:0:2317:58	0/0:6,0:0:6:0,18,79:0:242:6	0/0:56,0:0:56:0,169,552:0:2202:56	0/1:30,7:7:38:4,0,249:287:1191:30	0/1:21,14:14:35:99,0,107:561:842:21	0/0:31,0:0:31:0,93,312:0:1263:31	0/0:35,0:0:35:0,105,277:0:1393:35	0/0:27,0:0:27:0,81,279:0:1076:27	0/0:74,0:0:74:0,223,706:0:2934:74	0/0:6,0:0:6:0,18,73:0:242:6	0/0:49,0:0:49:0,148,392:0:1975:49	0/0:10,0:0:11:0,30,117:0:397:10	0/0:95,0:0:95:0,286,902:0:3795:95	0/0:60,0:0:60:0,181,591:0:2439:60	0/0:42,0:0:42:0,126,850:0:1617:42	0/0:60,0:0:60:0,181,564:0:2380:60	0/0:6,0:0:6:0,18,53:0:242:6	0/0:32,0:0:32:0,96,313:0:1285:32	0/1:44,42:42:86:263,0,199:1665:1787:44	0/0:44,0:0:44:0,132,469:0:1749:44	0/0:42,0:0:42:0,126,460:0:1668:42	0/0:49,0:0:49:0,148,508:0:1989:49	0/0:42,0:0:42:0,126,434:0:1699:42	0/0:23,0:0:23:0,69,209:0:930:23	0/0:8,0:0:8:0,24,70:0:315:8	0/0:19,0:0:19:0,57,231:0:755:19	0/0:13,0:0:13:0,39,115:0:533:13	0/0:102,0:0:102:0,307,922:0:4085:102	0/0:46,0:0:46:0,138,486:0:1853:46	0/0:24,0:0:24:0,72,247:0:980:24	0/0:27,0:0:27:0,81,251:0:1040:27	0/0:31,0:0:31:0,93,316:0:1188:31	0/0:34,0:0:34:0,102,354:0:1358:34	0/0:35,0:0:35:0,105,339:0:1404:35	0/0:2,0:0:2:0,6,65:0:82:2	0/0:11,0:0:11:0,33,278:0:439:11	0/0:47,0:0:47:0,141,433:0:1882:47	0/0:39,0:0:39:0,117,386:0:1569:39	0/0:91,0:0:91:0,274,1025:0:3685:91	0/0:61,0:0:61:0,184,554:0:2427:61	0/0:7,0:0:7:0,21,78:0:287:7	0/0:40,0:0:40:0,120,394:0:1609:40	0/0:49,0:0:49:0,148,456:0:1953:49	0/0:11,0:0:11:0,33,111:0:447:11	0/0:9,0:0:9:0,27,101:0:351:9	0/1:32,22:22:54:82,0,325:898:1282:32	0/0:108,0:0:108:0,325,1150:0:4316:108	0/0:46,0:0:46:0,138,552:0:1857:46	0/0:26,0:0:26:0,78,257:0:1048:26	0/0:47,0:0:47:0,141,424:0:1905:47	0/0:63,0:0:63:0,190,644:0:2517:63	0/0:93,0:0:93:0,280,875:0:3730:93	0/1:2,8:8:10:42,0,33:305:78:2	0/0:64,0:0:65:0,193,606:0:2587:64	0/1:11,7:7:18:48,0,98:278:443:11	0/0:62,0:0:62:0,187,604:0:2467:62	0/0:43,0:0:43:0,129,471:0:1717:43	0/0:17,0:0:17:0,51,207:0:688:17	0/0:30,0:0:30:0,90,357:0:1199:30	0/0:17,0:0:17:0,51,129:0:680:17	0/0:37,0:0:37:0,111,427:0:1447:37	0/0:23,0:0:23:0,69,250:0:930:23	0/0:57,0:0:57:0,172,541:0:2304:57	0/0:18,0:0:18:0,54,139:0:738:18	0/1:12,10:10:22:95,0,41:395:492:12	0/0:26,0:0:26:0,78,250:0:1048:26	0/0:12,0:0:12:0,36,133:0:470:12	0/0:19,0:0:19:0,57,195:0:751:19	0/0:42,0:0:42:0,126,408:0:1710:42	0/0:24,0:0:24:0,72,250:0:972:24	0/0:44,0:0:44:0,132,460:0:1743:44	0/0:99,0:0:99:0,298,1029:0:3985:99	0/1:17,16:16:33:128,0,55:624:675:17	0/1:9,5:5:14:60,0,77:205:332:9	1/1:10,22:22:32:279,13,0:870:402:10	0/0:43,0:0:43:0,129,471:0:1759:43	0/0:7,0:0:7:0,21,88:0:287:7	0/0:30,0:0:30:0,90,555:0:1190:30
29377401	2037866	29377401_2037866	T	C	29082.7	.	AB=0.454685;ABP=72.8749;AC=16;AF=0.0727104;AN=224;AO=2268;CIGAR=1X;DP=148845;DPB=62393;DPRA=0.975248;EPP=5.21624;EPPR=687.049;GTI=51;LEN=1;MEANALT=1.01327;MQM=18.3611;MQMR=11.3927;NS=2112;NUMALT=1;ODDS=0.0395584;PAIRED=0.604497;PAIREDR=0.899283;PAO=0;PQA=0;PQR=0;PRO=0;PROBE=SNP|RAPIDGENOMICS_3404_11083||SNP|RAPIDGENOMICS_3404_11084||SNP|RAPIDGENOMICS_3404_11085||SNP|RAPIDGENOMICS_3404_11086||SNP|RAPIDGENOMICS_3404_11087;QA=89796;QR=2359249;RO=58997;RPL=686;RPP=771.658;RPPR=29637.4;RPR=1582;RUN=1;SAF=1776;SAP=1581.5;SAR=492;SRF=41486;SRP=21159.4;SRR=17511;TYPE=snp;technology.illumina=1	GT:AD:AO:DP:PL:QA:QR:RO	1/1:5,15:15:20:83,14,0:585:197:5	0/0:14,3:3:17:0,29,105:123:561:14	0/0:21,0:0:21:0,63,181:0:815:21	0/0:80,0:0:80:0,241,781:0:3156:80	0/0:11,0:0:11:0,33,112:0:425:11	0/0:54,0:0:54:0,163,485:0:2183:54	0/0:7,0:0:7:0,21,183:0:264:7	0/0:2,0:0:2:0,6,15:0:82:2	0/0:51,0:0:51:0,154,583:0:2053:51	0/0:86,0:0:86:0,259,918:0:3489:86	0/0:18,0:0:18:0,54,186:0:730:18	0/0:64,0:0:64:0,193,699:0:2566:64	0/0:38,0:0:38:0,114,541:0:1522:38	0/0:22,0:0:22:0,66,174:0:884:22	0/0:83,0:0:83:0,250,738:0:3399:83	0/0:84,0:0:84:0,253,813:0:3357:84	0/0:19,0:0:19:0,57,443:0:754:19	0/0:76,0:0:76:0,229,721:0:3063:76	0/0:55,0:0:55:0,166,569:0:2235:55	0/0:71,0:0:71:0,214,656:0:2890:71	0/0:38,0:0:38:0,114,380:0:1527:38	0/0:89,0:0:89:0,268,896:0:3614:89	0/1:20,9:9:29:147,0,107:352:793:20	0/0:85,0:0:85:0,256,847:0:3398:85	0/0:3,0:0:3:0,9,31:0:123:3	0/0:45,0:0:45:0,135,912:0:1750:45	0/0:68,0:0:68:0,205,806:0:2680:68	0/1:42,32:32:74:410,0,267:1278:1688:42	0/0:43,0:0:43:0,129,460:0:1743:43	0/0:40,0:0:40:0,120,420:0:1628:40	0/0:21,0:0:21:0,63,198:0:848:21	0/1:35,33:33:68:258,0,97:1334:1350:35	0/0:67,0:0:67:0,202,728:0:2624:67	0/0:23,0:0:23:0,69,256:0:943:23	0/0:55,0:0:55:0,166,563:0:2207:55	0/0:6,0:0:6:0,18,79:0:246:6	0/0:57,0:0:57:0,172,558:0:2260:57	0/1:31,7:7:38:1,0,255:283:1239:31	0/1:20,12:12:32:62,0,118:475:802:20	0/0:37,0:0:37:0,111,407:0:1455:37	0/0:38,0:0:38:0,114,300:0:1522:38	0/0:34,0:0:34:0,102,348:0:1335:34	0/0:77,0:0:77:0,232,740:0:3097:77	0/0:6,0:0:6:0,18,73:0:246:6	0/0:51,0:0:51:0,154,408:0:2050:51	0/0:7,0:0:7:0,21,97:0:274:7	0/0:104,0:0:104:0,313,965:0:4137:104	0/0:66,0:0:66:0,199,670:0:2619:66	0/0:42,0:0:42:0,126,834:0:1620:42	0/0:68,0:0:68:0,205,616:0:2716:68	0/0:9,0:0:9:0,27,99:0:365:9	0/0:39,0:0:39:0,117,374:0:1566:39	0/1:46,45:45:91:282,0,216:1787:1829:46	0/0:47,0:0:47:0,141,508:0:1845:47	0/0:44,0:0:44:0,132,491:0:1755:44	0/0:62,0:0:62:0,187,613:0:2470:62	0/0:42,0:0:42:0,126,428:0:1681:42	0/0:29,0:0:29:0,87,304:0:1173:29	0/0:9,0:0:9:0,27,78:0:356:9	0/0:19,0:0:19:0,57,230:0:754:19	0/0:13,0:0:13:0,39,115:0:510:13	0/0:111,0:0:111:0,334,1003:0:4451:111	0/0:57,0:0:57:0,172,577:0:2307:57	0/0:32,0:0:32:0,96,345:0:1291:32	0/0:31,0:0:31:0,93,347:0:1238:31	0/0:29,0:0:29:0,87,290:0:1169:29	0/0:36,0:0:36:0,108,370:0:1451:36	0/0:36,0:0:36:0,108,349:0:1437:36	0/0:2,0:0:2:0,6,65:0:82:2	0/0:13,0:0:13:0,39,318:0:513:13	0/0:49,0:0:49:0,148,470:0:1997:49	0/0:39,0:0:39:0,117,386:0:1583:39	0/0:90,0:0:90:0,271,994:0:3659:90	0/0:58,0:0:58:0,175,532:0:2344:58	0/0:7,0:0:7:0,21,78:0:278:7	0/0:36,0:0:36:0,108,359:0:1447:36	0/0:50,0:0:50:0,151,488:0:2010:50	0/0:17,0:0:17:0,51,159:0:673:17	0/0:13,0:0:13:0,39,164:0:507:13	0/1:36,43:43:79:356,0,317:1708:1447:36	0/0:118,0:0:118:0,355,1236:0:4729:118	0/0:48,0:0:48:0,144,545:0:1919:48	0/0:34,0:0:34:0,102,348:0:1370:34	0/0:48,0:0:48:0,144,435:0:1947:48	0/0:78,0:0:78:0,235,795:0:3103:78	0/0:93,0:0:93:0,280,876:0:3749:93	0/1:2,11:11:13:118,0,26:439:82:2	0/0:70,0:0:70:0,211,673:0:2836:70	0/1:11,8:8:19:74,0,94:298:443:11	0/0:64,0:0:64:0,193,624:0:2555:64	0/0:42,0:0:42:0,126,464:0:1691:42	0/0:16,0:0:16:0,48,198:0:652:16	0/0:33,0:0:33:0,99,379:0:1318:33	0/0:18,0:0:18:0,54,136:0:720:18	0/0:37,0:0:37:0,111,428:0:1501:37	0/0:24,0:0:24:0,72,257:0:967:24	0/0:59,0:0:59:0,178,554:0:2336:59	0/0:25,0:0:25:0,75,219:0:1004:25	0/1:12,10:10:22:96,0,41:399:474:12	0/0:27,0:0:27:0,81,260:0:1090:27	0/0:14,0:0:14:0,42,163:0:570:14	0/0:23,0:0:23:0,69,237:0:931:23	0/0:42,0:0:42:0,126,408:0:1691:42	0/0:24,0:0:24:0,72,240:0:980:24	0/0:45,0:0:45:0,135,490:0:1807:45	0/0:100,0:0:100:0,301,1045:0:4064:100	0/1:17,16:16:33:132,0,55:625:684:17	0/1:8,5:5:13:63,0,71:205:319:8	1/1:10,29:29:39:341,34,0:1157:406:10	0/0:44,0:0:44:0,132,479:0:1800:44	0/0:7,0:0:7:0,21,88:0:287:7	0/0:28,0:0:28:0,84,554:0:1103:28
29377401	2038981	29377401_2038981	T	A	22986.8	.	AB=0.487318;ABP=7.14102;AC=16;AF=0.064746;AN=224;AO=2033;CIGAR=1X;DP=141055;DPB=59801;DPRA=0.962685;EPP=4.6349;EPPR=603.869;GTI=62;LEN=1;MEANALT=1.00893;MQM=12.9729;MQMR=11.0768;NS=2112;NUMALT=1;ODDS=0.0526424;PAIRED=0.863748;PAIREDR=0.88455;PAO=0;PQA=0;PQR=0;PRO=0;PROBE=SNP|RAPIDGENOMICS_3404_11083||SNP|RAPIDGENOMICS_3404_11084||SNP|RAPIDGENOMICS_3404_11085||SNP|RAPIDGENOMICS_3404_11086||SNP|RAPIDGENOMICS_3404_11087;QA=80829;QR=2285592;RO=56873;RPL=833;RPP=146.873;RPPR=1282.55;RPR=1200;RUN=1;SAF=1275;SAP=288.505;SAR=758;SRF=32411;SRP=2415.54;SRR=24462;TYPE=snp;technology.illumina=1	GT:AD:AO:DP:PL:QA:QR:RO	0/1:25,20:20:45:161,0,73:812:1012:25	0/1:10,11:11:21:67,0,49:423:383:10	0/0:4,0:0:4:0,12,31:0:156:4	0/0:110,0:0:110:0,331,979:0:4442:110	0/0:16,0:0:16:0,48,238:0:639:16	0/0:67,0:0:67:0,202,618:0:2696:67	0/0:14,0:0:14:0,42,280:0:570:14	0/0:16,0:0:16:0,48,143:0:656:16	0/0:74,0:0:74:0,223,746:0:3000:74	0/0:70,0:0:70:0,211,672:0:2753:70	0/0:19,0:0:19:0,57,187:0:771:19	0/0:49,0:0:49:0,148,457:0:1960:49	0/0:21,0:0:21:0,63,205:0:840:21	0/0:33,0:0:33:0,99,266:0:1341:33	0/0:30,0:0:30:0,90,333:0:1230:30	0/0:105,0:0:105:0,316,938:0:4252:105	0/0:29,0:0:29:0,87,584:0:1154:29	0/0:72,0:0:72:0,217,716:0:2917:72	0/0:108,0:0:108:0,325,1115:0:4362:108	0/0:44,0:0:44:0,132,448:0:1760:44	0/0:85,0:0:85:0,256,850:0:3423:85	0/0:43,0:0:43:0,129,377:0:1759:43	0/1:17,12:12:29:63,0,61:478:672:17	0/0:71,0:0:71:0,214,731:0:2845:71	0/0:19,0:0:19:0,57,176:0:771:19	0/0:42,0:0:42:0,126,832:0:1692:42	0/0:34,0:0:34:0,102,354:0:1357:34	0/0:51,13:13:64:0,35,290:533:2028:51	0/0:49,0:0:49:0,148,507:0:1978:49	0/0:37,0:0:37:0,111,329:0:1491:37	0/0:34,0:0:34:0,102,340:0:1345:34	0/1:22,18:18:40:46,0,75:738:898:22	0/0:85,0:0:85:0,256,820:0:3401:85	0/0:27,0:0:27:0,81,238:0:1094:27	0/0:37,0:0:37:0,111,382:0:1513:37	0/0:4,0:0:4:0,12,31:0:155:4	0/0:41,0:0:41:0,123,335:0:1677:41	0/1:27,16:16:43:61,0,121:631:1095:27	1/1:2,21:21:23:184,54,0:840:82:2	0/0:84,0:0:84:0,253,786:0:3317:84	0/0:29,0:0:30:0,87,289:0:1173:29	0/0:42,0:0:42:0,126,446:0:1695:42	0/0:64,0:0:64:0,193,758:0:2582:64	0/0:20,0:0:20:0,60,240:0:816:20	0/0:22,0:0:22:0,66,206:0:894:22	0/0:10,0:0:10:0,30,108:0:397:10	0/0:56,0:0:56:0,169,592:0:2253:56	0/0:71,0:0:71:0,214,768:0:2863:71	0/0:20,0:0:20:0,60,334:0:788:20	0/0:39,0:0:39:0,117,366:0:1566:39	0/0:4,0:0:4:0,12,30:0:164:4	0/0:60,0:0:60:0,181,545:0:2435:60	0/1:43,25:25:68:63,0,161:1016:1735:43	0/0:37,0:0:37:0,111,462:0:1487:37	0/0:28,0:0:28:0,84,258:0:1139:28	0/0:65,0:0:65:0,196,573:0:2640:65	0/0:30,0:0:30:0,90,287:0:1218:30	0/0:26,0:0:26:0,78,243:0:1054:26	0/0:36,0:0:36:0,108,322:0:1455:36	0/0:24,0:0:24:0,72,301:0:967:24	0/0:39,0:0:39:0,117,379:0:1541:39	0/0:95,0:0:95:0,286,968:0:3812:95	0/0:98,0:0:98:0,295,949:0:3967:98	0/0:35,0:0:35:0,105,264:0:1390:35	0/0:21,0:0:21:0,63,226:0:840:21	0/0:53,0:0:53:0,160,407:0:2169:53	0/0:1,0:0:1:0,3,7:0:41:1	0/0:22,0:0:22:0,66,232:0:898:22	0/0:5,0:0:5:0,15,40:0:187:5	0/0:17,0:0:17:0,51,243:0:660:17	0/0:79,0:0:79:0,238,837:0:3108:79	0/0:42,0:0:42:0,126,471:0:1704:42	0/0:72,0:0:72:0,217,660:0:2922:72	0/0:33,0:0:33:0,99,343:0:1336:33	0/0:1,0:0:1:0,3,10:0:41:1	0/0:19,0:0:19:0,57,187:0:754:19	0/0:28,0:0:28:0,84,298:0:1125:28	0/0:32,0:0:32:0,96,290:0:1285:32	0/0:23,0:0:23:0,69,270:0:913:23	0/1:23,42:42:65:180,0,123:1682:917:23	0/0:115,0:0:115:0,346,1018:0:4617:115	0/0:23,0:0:23:0,69,269:0:935:23	0/0:30,0:0:30:0,90,392:0:1189:30	0/0:20,0:0:20:0,60,166:0:811:20	0/0:34,0:0:34:0,102,399:0:1373:34	0/0:94,0:0:94:0,283,925:0:3825:94	0/1:11,6:6:17:36,0,59:246:451:11	0/0:136,0:0:136:0,409,1226:0:5471:136	0/1:8,12:12:20:148,0,14:475:296:8	0/0:50,0:0:50:0,151,524:0:2038:50	0/0:45,0:0:45:0,135,387:0:1809:45	0/0:42,0:0:42:0,126,480:0:1713:42	0/0:62,0:0:62:0,187,569:0:2442:62	0/0:7,0:0:7:0,21,66:0:287:7	0/0:43,0:0:43:0,129,494:0:1730:43	0/0:41,0:0:41:0,123,379:0:1673:41	0/0:62,0:0:62:0,187,586:0:2501:62	0/0:10,0:0:10:0,30,95:0:410:10	0/0:15,9:9:24:0,10,148:369:598:15	0/0:21,0:0:21:0,63,159:0:848:21	0/0:11,0:0:11:0,33,99:0:451:11	0/0:27,0:0:27:0,81,250:0:1095:27	0/0:9,0:0:9:0,27,98:0:346:9	0/0:41,0:0:41:0,123,479:0:1634:41	0/0:35,0:0:35:0,105,324:0:1431:35	0/0:96,0:0:96:0,289,935:0:3847:96	1/1:11,18:18:29:108,1,0:730:443:11	0/1:6,12:12:18:82,0,47:492:242:6	1/1:12,25:25:37:203,19,0:1000:488:12	0/0:58,0:0:58:0,175,598:0:2313:58	0/0:17,0:0:17:0,51,182:0:697:17	0/0:20,0:0:20:0,60,466:0:761:20
29377401	2039238	29377401_2039238	A	G	107913	.	AB=0.480219;ABP=37.8033;AC=63;AF=0.275093;AN=220;AO=8144;CIGAR=1X;DP=123585;DPB=47679;DPRA=0.930976;EPP=12.2348;EPPR=66.489;GTI=125;LEN=1;MEANALT=1.0035;MQM=13.2846;MQMR=11.3339;NS=2112;NUMALT=1;ODDS=0.0242001;PAIRED=0.851056;PAIREDR=0.888829;PAO=0;PQA=0;PQR=0;PRO=0;PROBE=SNP|RAPIDGENOMICS_3404_11083||SNP|RAPIDGENOMICS_3404_11084||SNP|RAPIDGENOMICS_3404_11085||SNP|RAPIDGENOMICS_3404_11086||SNP|RAPIDGENOMICS_3404_11087;QA=321544;QR=1486542;RO=37213;RPL=4452;RPP=157.018;RPPR=950.238;RPR=3692;RUN=1;SAF=2721;SAP=1949.66;SAR=5423;SRF=15542;SRP=2195;SRR=21671;TYPE=snp;technology.illumina=1	GT:AD:AO:DP:PL:QA:QR:RO	0/0:67,0:0:67:0,202,563:0:2719:67	0/0:3,0:0:3:0,9,28:0:123:3	./.:.:.:.:.:.:.:.	0/0:58,0:0:58:0,175,689:0:2286:58	0/0:11,0:0:11:0,33,164:0:431:11	0/0:46,0:0:46:0,138,393:0:1829:46	0/0:10,0:0:10:0,30,192:0:384:10	0/0:9,0:0:9:0,27,88:0:353:9	0/1:23,28:28:51:166,0,27:1097:921:23	0/1:24,42:42:66:184,0,40:1691:949:24	0/1:3,4:4:7:38,0,4:164:123:3	0/1:22,26:26:48:177,0,28:1062:875:22	0/0:10,0:0:10:0,30,128:0:410:10	0/1:13,10:10:23:11,0,39:396:501:13	0/0:35,0:0:35:0,105,348:0:1389:35	0/1:33,27:27:60:37,0,145:1085:1322:33	0/1:16,7:7:23:45,0,156:275:630:16	0/0:35,14:14:49:0,32,232:552:1378:35	0/1:7,11:11:18:39,0,18:451:269:7	1/1:0,41:41:41:494,123,0:1641:0:0	0/0:68,0:0:68:0,205,571:0:2767:68	0/1:16,18:18:34:42,0,29:715:652:16	0/0:19,0:0:19:0,57,184:0:720:19	0/1:22,17:17:39:59,0,113:689:870:22	0/0:16,0:0:16:0,48,145:0:652:16	0/0:43,0:0:43:0,129,691:0:1726:43	0/1:26,10:10:36:1,0,161:410:1025:26	0/0:36,12:12:48:0,6,143:476:1464:36	0/0:58,0:0:58:0,175,471:0:2319:58	0/1:15,20:20:35:83,0,38:781:598:15	0/0:13,0:0:13:0,39,107:0:529:13	0/0:37,0:0:38:0,111,411:0:1473:37	0/0:82,0:0:82:0,247,896:0:3313:82	1/1:0,27:27:27:247,81,0:1066:0:0	0/0:31,5:5:36:0,63,209:201:1262:31	0/1:1,1:1:2:2,0,2:41:41:1	0/0:49,0:0:49:0,148,438:0:1947:49	0/0:34,0:0:34:0,102,354:0:1315:34	0/0:18,4:4:22:0,11,110:164:706:18	0/0:31,9:9:40:0,10,186:339:1226:31	0/0:24,0:0:24:0,72,298:0:949:24	1/1:1,29:29:30:361,79,0:1168:41:1	0/0:47,0:0:47:0,141,524:0:1867:47	1/1:0,3:3:3:27,9,0:119:0:0	1/1:9,25:25:34:201,34,0:1025:365:9	0/0:7,0:0:7:0,21,80:0:273:7	0/0:43,0:0:43:0,129,418:0:1755:43	1/1:25,44:44:69:245,9,0:1760:1017:25	0/1:23,13:13:36:239,0,300:515:921:23	1/1:2,19:19:21:171,39,0:720:69:2	0/0:4,0:0:4:0,12,43:0:160:4	0/1:25,13:13:38:76,0,165:533:1025:25	0/0:30,0:0:30:0,90,238:0:1192:30	0/1:24,19:19:43:107,0,158:762:962:24	0/1:23,29:29:52:122,0,75:1181:908:23	0/0:65,0:0:65:0,196,705:0:2598:65	0/0:13,0:0:13:0,39,94:0:525:13	0/1:22,21:21:43:90,0,100:861:863:22	0/0:32,0:0:32:0,96,340:0:1242:32	0/1:13,16:16:29:56,0,40:643:529:13	0/1:12,9:9:21:18,0,40:369:480:12	1/1:1,99:99:100:1014,293,0:3946:41:1	0/0:37,0:0:37:0,111,406:0:1437:37	0/1:9,21:21:30:122,0,2:848:369:9	0/0:16,3:3:19:0,29,123:105:609:16	0/0:27,0:0:27:0,81,388:0:1056:27	0/0:15,0:0:15:0,45,135:0:615:15	0/1:22,12:12:34:60,0,127:488:883:22	./.:.:.:.:.:.:.:.	0/0:7,0:0:7:0,21,186:0:279:7	0/0:41,0:0:41:0,123,454:0:1655:41	0/0:22,6:6:28:0,26,242:246:902:22	0/0:66,0:0:66:0,199,548:0:2659:66	0/1:17,20:20:37:76,0,79:789:685:17	0/0:2,0:0:2:0,6,19:0:82:2	0/1:13,4:4:17:2,0,50:155:529:13	0/0:35,0:0:35:0,105,316:0:1386:35	0/1:24,19:19:43:86,0,115:762:965:24	0/0:22,0:0:22:0,66,259:0:846:22	0/0:27,11:11:38:0,10,188:428:1067:27	0/0:80,0:0:80:0,241,787:0:3228:80	0/1:19,13:13:32:39,0,64:529:770:19	1/1:4,16:16:20:97,20,0:639:160:4	0/1:35,37:37:72:149,0,156:1458:1390:35	0/0:52,0:0:52:0,157,453:0:2065:52	0/0:45,0:0:45:0,135,460:0:1777:45	0/0:12,0:0:12:0,36,136:0:475:12	0/0:102,0:0:102:0,307,1030:0:4111:102	0/1:4,8:8:12:55,0,20:324:160:4	0/0:57,0:0:57:0,172,507:0:2265:57	1/1:8,20:20:28:98,4,0:802:328:8	0/1:7,23:23:30:133,0,7:931:274:7	1/1:0,20:20:20:191,60,0:807:0:0	0/0:6,0:0:6:0,18,48:0:227:6	1/1:14,37:37:51:325,7,0:1473:566:14	0/1:11,11:11:22:27,0,27:438:451:11	0/0:39,0:0:39:0,117,393:0:1559:39	1/1:0,12:12:12:126,36,0:480:0:0	0/0:12,0:0:12:0,36,129:0:465:12	0/1:5,4:4:9:25,0,35:160:197:5	0/1:5,3:3:8:21,0,24:123:205:5	0/0:27,0:0:27:0,81,234:0:1076:27	0/0:9,1:1:10:0,22,74:41:369:9	0/1:19,29:29:48:290,0,39:1143:737:19	0/0:30,0:0:30:0,90,286:0:1218:30	0/0:72,0:0:72:0,217,750:0:2844:72	0/0:39,0:0:39:0,117,445:0:1552:39	0/0:20,0:0:20:0,60,302:0:803:20	0/0:27,0:0:27:0,81,275:0:1095:27	1/1:0,26:26:26:229,78,0:1034:0:0	1/1:0,6:6:6:44,18,0:246:0:0	0/0:14,0:0:14:0,42,298:0:542:14
29377401	2101595	29377401_2101595	G	A	17705.1	.	AB=0.46894;ABP=27.8305;AC=13;AF=0.063197;AN=222;AO=1851;CIGAR=1X;DP=132315;DPB=57619;DPRA=1.00113;EPP=299.824;EPPR=3435.85;GTI=64;LEN=1;MEANALT=1.00881;MQM=12.9622;MQMR=11.4206;NS=2112;NUMALT=1;ODDS=0.00709381;PAIRED=0.861696;PAIREDR=0.886332;PAO=0;PQA=0;PQR=0;PRO=0;PROBE=SNP|RAPIDGENOMICS_3404_11088||SNP|RAPIDGENOMICS_3404_11089||SNP|RAPIDGENOMICS_3404_11090||SNP|RAPIDGENOMICS_3404_11091;QA=73327;QR=2202638;RO=55099;RPL=774;RPP=110.715;RPPR=6582.66;RPR=1077;RUN=1;SAF=1096;SAP=139.424;SAR=755;SRF=31540;SRP=2513.31;SRR=23559;TYPE=snp;technology.illumina=1	GT:AD:AO:DP:PL:QA:QR:RO	0/0:25,5:5:30:0,47,213:186:999:25	0/0:5,0:0:5:0,15,84:0:196:5	0/0:34,0:0:34:0,102,341:0:1354:34	0/0:97,0:0:97:0,292,1016:0:3907:97	0/0:22,0:0:22:0,66,331:0:886:22	0/0:67,0:0:67:0,202,664:0:2694:67	0/0:7,0:0:7:0,21,168:0:283:7	./.:.:.:.:.:.:.:.	0/0:35,0:0:35:0,105,378:0:1355:35	0/0:48,0:0:48:0,144,477:0:1916:48	0/0:20,0:0:20:0,60,213:0:812:20	0/0:51,0:0:51:0,154,445:0:2073:51	0/0:60,0:0:60:0,181,598:0:2430:60	0/0:14,0:0:14:0,42,121:0:561:14	0/0:46,0:0:46:0,138,448:0:1847:46	0/0:67,0:0:67:0,202,693:0:2687:67	0/0:13,0:0:13:0,39,225:0:503:13	0/0:58,0:0:58:0,175,564:0:2309:58	0/0:8,0:0:8:0,24,65:0:328:8	0/0:45,0:0:46:0,135,357:0:1824:45	0/0:55,0:0:55:0,166,583:0:2212:55	0/0:35,0:0:35:0,105,379:0:1370:35	0/1:18,13:13:31:25,0,44:525:717:18	0/0:57,0:0:57:0,172,650:0:2280:57	0/0:24,0:0:24:0,72,202:0:976:24	0/0:32,0:0:32:0,96,665:0:1283:32	0/0:32,0:0:32:0,96,468:0:1253:32	0/1:37,18:18:55:24,0,218:720:1477:37	0/0:31,0:0:31:0,93,316:0:1263:31	0/0:31,0:0:31:0,93,340:0:1242:31	0/0:28,0:0:28:0,84,262:0:1106:28	0/1:23,14:14:37:55,0,79:534:917:23	0/0:86,0:0:86:0,259,923:0:3457:86	0/0:9,0:0:9:0,27,113:0:369:9	0/0:26,0:0:26:0,78,239:0:1026:26	0/0:11,0:0:11:0,33,112:0:437:11	0/0:64,0:0:64:0,193,604:0:2572:64	0/1:9,3:3:12:11,0,52:123:352:9	0/1:19,15:15:34:25,0,144:607:771:19	0/0:60,0:0:60:0,181,518:0:2409:60	0/0:51,0:0:51:0,154,573:0:2024:51	0/0:27,0:0:27:0,81,285:0:1048:27	0/0:100,0:0:100:0,301,1059:0:3994:100	0/0:18,0:0:18:0,54,197:0:734:18	0/0:65,0:0:65:0,196,625:0:2626:65	0/0:25,0:0:25:0,75,369:0:1004:25	0/0:42,0:0:42:0,126,447:0:1650:42	0/0:59,0:0:59:0,178,594:0:2354:59	0/0:30,1:1:31:0,85,648:41:1162:30	0/0:41,0:0:41:0,123,417:0:1663:41	0/0:5,0:0:5:0,15,72:0:201:5	0/0:25,0:0:25:0,75,235:0:984:25	0/0:68,20:20:88:0,56,467:798:2776:68	0/0:29,0:0:29:0,87,415:0:1145:29	0/0:40,0:0:40:0,120,402:0:1597:40	0/0:26,0:0:26:0,78,268:0:993:26	0/0:27,0:0:27:0,81,278:0:1081:27	0/0:29,0:0:29:0,87,298:0:1134:29	0/0:20,0:0:20:0,60,162:0:760:20	0/0:19,0:0:19:0,57,217:0:779:19	0/0:78,0:0:78:0,235,641:0:3145:78	0/0:150,0:0:150:0,452,1528:0:5999:150	0/0:81,0:0:81:0,244,732:0:3234:81	0/0:26,0:0:26:0,78,241:0:1046:26	0/0:19,0:0:19:0,57,244:0:770:19	0/0:52,0:0:52:0,157,537:0:2120:52	0/0:6,0:0:6:0,18,52:0:242:6	0/0:56,0:0:56:0,169,485:0:2274:56	0/0:5,0:0:5:0,15,102:0:192:5	0/0:7,0:0:7:0,21,168:0:283:7	0/0:104,0:0:104:0,313,934:0:4211:104	0/0:22,0:0:22:0,66,297:0:885:22	0/0:80,0:0:80:0,241,731:0:3192:80	0/0:59,1:1:60:0,173,622:37:2364:59	0/0:3,0:0:3:0,9,26:0:105:3	0/0:21,0:0:21:0,63,211:0:811:21	0/0:33,0:0:33:0,99,312:0:1349:33	0/0:10,0:0:10:0,30,107:0:401:10	0/0:29,0:0:29:0,87,435:0:1177:29	0/1:35,18:18:53:67,0,154:720:1411:35	0/0:58,0:0:58:0,175,539:0:2323:58	0/0:31,0:0:31:0,93,284:0:1221:31	0/0:26,0:0:26:0,78,262:0:1057:26	0/0:42,0:0:42:0,126,420:0:1659:42	0/0:62,0:0:62:0,187,583:0:2442:62	0/0:106,0:0:106:0,319,1105:0:4298:106	0/0:21,6:6:27:0,35,107:242:843:21	0/0:89,0:0:89:0,268,854:0:3561:89	0/1:6,6:6:12:11,0,36:238:237:6	0/0:45,0:0:45:0,135,449:0:1756:45	0/0:17,0:0:17:0,51,150:0:684:17	0/0:27,0:0:27:0,81,259:0:1066:27	0/0:33,0:0:33:0,99,273:0:1340:33	0/0:5,0:0:5:0,15,41:0:197:5	0/0:28,0:0:28:0,84,230:0:1128:28	0/0:35,0:0:35:0,105,425:0:1414:35	0/0:40,0:0:40:0,120,534:0:1605:40	0/0:9,0:0:9:0,27,89:0:365:9	1/1:1,10:10:11:68,24,0:402:41:1	0/0:19,0:0:19:0,57,197:0:779:19	0/0:2,0:0:2:0,6,14:0:82:2	0/0:9,0:0:9:0,27,126:0:351:9	0/0:57,0:0:57:0,172,596:0:2290:57	0/0:29,0:0:29:0,87,259:0:1157:29	0/0:27,0:0:27:0,81,248:0:1089:27	0/0:109,0:0:109:0,328,1278:0:4365:109	0/1:8,5:5:13:33,0,48:205:324:8	1/1:2,9:9:11:73,17,0:365:82:2	0/1:8,11:11:19:61,0,23:433:328:8	0/0:38,0:0:38:0,114,353:0:1541:38	0/0:29,0:0:29:0,87,417:0:1189:29	0/0:30,0:0:30:0,90,653:0:1147:30
29377401	2102702	29377401_2102702	A	G	88352.1	.	AB=0.489764;ABP=8.78949;AC=30;AF=0.122601;AN=224;AO=4268;CIGAR=1X;DP=163816;DPB=74058;DPRA=0.946942;EPP=7.69922;EPPR=132.864;GTI=65;LEN=1;MEANALT=1.00777;MQM=12.7048;MQMR=11.3966;NS=2112;NUMALT=1;ODDS=0.0220335;PAIRED=0.87254;PAIREDR=0.878038;PAO=0;PQA=0;PQR=0;PRO=0;PROBE=SNP|RAPIDGENOMICS_3404_11088||SNP|RAPIDGENOMICS_3404_11089||SNP|RAPIDGENOMICS_3404_11090||SNP|RAPIDGENOMICS_3404_11091;QA=168116;QR=2545845;RO=64110;RPL=2067;RPP=12.146;RPPR=195.838;RPR=2201;RUN=1;SAF=2151;SAP=3.59845;SAR=2117;SRF=31812;SRP=11.0105;SRR=32298;TYPE=snp;technology.illumina=1	GT:AD:AO:DP:PL:QA:QR:RO	0/0:58,0:0:58:0,175,539:0:2301:58	0/0:25,0:0:25:0,75,231:0:990:25	0/0:12,0:0:12:0,36,98:0:483:12	0/0:94,0:0:94:0,283,884:0:3714:94	0/0:19,0:0:19:0,57,250:0:753:19	0/0:102,0:0:102:0,307,877:0:4024:102	0/1:9,4:4:13:101,0,43:160:341:9	0/0:4,0:0:4:0,12,86:0:136:4	0/0:45,0:0:45:0,135,441:0:1785:45	0/0:69,0:0:69:0,208,747:0:2740:69	0/0:12,0:0:12:0,36,146:0:470:12	0/0:79,0:0:79:0,238,814:0:3155:79	0/1:22,13:13:35:30,0,136:525:880:22	0/0:38,0:0:38:0,114,380:0:1490:38	0/0:43,0:0:43:0,129,431:0:1693:43	0/0:194,0:0:194:0,584,1855:0:7792:194	0/1:7,12:12:19:215,0,76:479:245:7	0/1:29,42:42:71:206,0,120:1700:1108:29	0/1:27,24:24:51:119,0,97:976:1075:27	0/0:62,0:0:62:0,187,623:0:2410:62	0/0:102,0:0:102:0,307,1054:0:4048:102	0/0:49,0:0:49:0,148,504:0:1961:49	0/0:10,0:0:10:0,30,139:0:385:10	0/0:93,0:0:93:0,280,951:0:3686:93	0/0:23,0:0:23:0,69,234:0:935:23	0/0:44,0:0:44:0,132,794:0:1687:44	0/0:67,0:0:67:0,202,731:0:2645:67	0/0:62,0:0:63:0,187,570:0:2468:62	0/0:115,0:0:115:0,346,1068:0:4590:115	0/1:12,32:32:44:242,0,28:1266:488:12	0/0:31,0:0:31:0,93,285:0:1248:31	0/0:31,0:0:31:0,93,287:0:1244:31	0/1:60,58:58:118:268,0,207:2353:2394:60	0/0:23,0:0:25:0,69,172:0:908:23	0/0:36,0:0:36:0,108,332:0:1458:36	0/1:6,4:4:10:25,0,18:164:242:6	0/0:53,0:0:53:0,160,507:0:2093:53	0/1:30,26:26:56:129,0,125:1053:1199:30	0/0:53,0:0:53:0,160,538:0:2108:53	0/0:53,0:0:53:0,160,620:0:2116:53	0/0:95,0:0:95:0,286,915:0:3817:95	0/0:48,0:0:48:0,144,451:0:1880:48	0/1:71,77:77:148:375,0,196:3096:2828:71	0/1:3,12:12:15:105,0,3:476:123:3	0/0:47,24:24:71:0,9,255:965:1888:47	0/0:9,0:0:9:0,27,153:0:365:9	0/0:70,0:0:70:0,211,655:0:2797:70	0/0:53,0:0:53:0,160,489:0:2128:53	0/0:30,0:0:30:0,90,623:0:1108:30	0/0:47,0:0:47:0,141,485:0:1884:47	0/0:13,0:0:13:0,39,105:0:520:13	0/0:59,0:0:59:0,178,633:0:2367:59	0/0:95,0:0:95:0,286,990:0:3793:95	0/0:45,0:0:45:0,135,451:0:1755:45	0/0:59,0:0:59:0,178,732:0:2373:59	0/0:99,0:0:99:0,298,953:0:3998:99	0/0:33,0:0:33:0,99,327:0:1300:33	0/0:39,0:0:39:0,117,424:0:1548:39	0/1:16,22:22:38:67,0,12:850:644:16	0/0:20,0:0:20:0,60,165:0:793:20	0/0:52,0:0:52:0,157,513:0:2078:52	0/0:219,0:0:219:0,659,2077:0:8727:219	0/0:77,0:0:77:0,232,720:0:3061:77	0/0:43,0:0:43:0,129,478:0:1723:43	0/0:21,0:0:21:0,63,209:0:807:21	0/0:36,0:0:36:0,108,321:0:1451:36	0/0:32,0:0:32:0,96,385:0:1258:32	0/0:54,0:0:54:0,163,565:0:2158:54	1/1:0,8:8:8:85,24,0:328:0:0	0/0:17,0:0:17:0,51,316:0:661:17	0/1:51,51:51:102:210,0,220:2028:2061:51	0/1:16,31:31:47:274,0,10:1260:625:16	0/0:110,0:0:110:0,331,1098:0:4425:110	0/0:50,0:0:50:0,151,488:0:2000:50	0/1:5,17:17:22:69,0,15:697:191:5	0/0:19,9:9:28:0,12,114:360:762:19	0/0:60,0:0:60:0,181,571:0:2409:60	0/0:23,0:0:23:0,69,232:0:912:23	0/0:15,0:0:15:0,45,176:0:611:15	0/0:45,0:0:45:0,135,539:0:1779:45	1/1:0,57:57:57:592,172,0:2289:0:0	0/0:42,0:0:42:0,126,420:0:1718:42	1/1:6,27:27:33:238,44,0:1094:242:6	0/0:43,0:0:43:0,129,468:0:1699:43	1/1:2,39:39:41:420,108,0:1582:73:2	0/0:133,0:0:133:0,400,1245:0:5315:133	0/0:25,0:0:25:0,75,297:0:983:25	0/0:67,0:0:67:0,202,818:0:2694:67	0/0:16,2:2:18:0,39,230:82:616:16	0/1:26,47:47:73:207,0,9:1901:1062:26	0/0:41,0:0:41:0,123,404:0:1648:41	0/0:27,0:0:27:0,81,295:0:1046:27	0/0:29,0:0:29:0,87,347:0:1176:29	0/0:13,0:0:13:0,39,128:0:510:13	0/0:76,0:0:76:0,229,810:0:3070:76	0/0:24,0:0:24:0,72,295:0:984:24	0/0:96,0:0:96:0,289,1005:0:3811:96	0/0:10,0:0:10:0,30,79:0:402:10	0/0:7,0:0:7:0,21,58:0:278:7	0/0:27,0:0:27:0,81,368:0:1094:27	0/0:12,2:2:14:0,19,119:78:492:12	0/1:13,5:5:18:2,0,45:182:529:13	0/0:44,0:0:44:0,132,413:0:1800:44	1/1:14,34:34:48:183,8,0:1365:570:14	0/1:18,40:40:58:190,0,43:1605:680:18	0/1:89,47:47:136:83,0,404:1923:3555:89	0/1:23,22:22:45:103,0,59:876:931:23	0/0:15,0:0:15:0,45,195:0:589:15	0/0:28,0:0:28:0,84,302:0:1118:28	0/0:47,0:0:47:0,141,468:0:1899:47	0/0:7,0:0:7:0,21,58:0:283:7	0/0:23,0:0:23:0,69,443:0:931:23
29377401	2116020	29377401_2116020	C	A	77219.7	.	AB=0.473006;ABP=84.489;AC=28;AF=0.149536;AN=222;AO=8898;CIGAR=1X;DP=263194;DPB=108579;DPRA=0.92688;EPP=919.588;EPPR=3542.54;GTI=55;LEN=1;MEANALT=1.01717;MQM=12.72;MQMR=11.3202;NS=2112;NUMALT=1;ODDS=0.00331833;PAIRED=0.864801;PAIREDR=0.876314;PAO=0;PQA=0;PQR=0;PRO=0;PROBE=SNP|RAPIDGENOMICS_3404_11092||SNP|RAPIDGENOMICS_3404_11093||SNP|RAPIDGENOMICS_3404_11094;QA=349112;QR=3676307;RO=91417;RPL=3897;RPP=300.451;RPPR=182.777;RPR=5001;RUN=1;SAF=4495;SAP=5.07586;SAR=4403;SRF=46992;SRP=159.534;SRR=44425;TYPE=snp;technology.illumina=1	GT:AD:AO:DP:PL:QA:QR:RO	0/0:87,0:0:87:0,262,947:0:3494:87	0/0:32,0:0:32:0,96,339:0:1296:32	0/0:16,0:0:16:0,48,128:0:656:16	0/0:173,0:0:173:0,521,1825:0:6989:173	1/1:0,25:25:25:304,75,0:1016:0:0	0/0:64,0:0:64:0,193,612:0:2600:64	0/0:26,0:0:26:0,78,469:0:1054:26	1/1:0,2:2:2:32,6,0:82:0:0	0/0:199,0:0:199:0,599,2019:0:8005:199	0/1:68,57:57:125:182,0,351:2325:2748:68	0/0:19,0:0:19:0,57,157:0:775:19	0/0:66,0:0:66:0,199,749:0:2672:66	0/0:75,0:0:75:0,226,790:0:3022:75	0/1:17,24:24:42:92,0,49:953:676:17	1/1:0,115:115:115:1178,346,0:4573:0:0	0/0:115,0:0:115:0,346,1176:0:4666:115	0/0:29,0:0:29:0,87,540:0:1121:29	0/0:44,0:0:44:0,132,407:0:1773:44	0/0:69,0:0:69:0,208,803:0:2746:69	0/0:110,0:0:110:0,331,1134:0:4462:110	0/1:102,70:70:172:146,0,423:2759:4059:102	1/1:12,51:51:63:348,64,0:2066:488:12	0/0:29,0:0:29:0,87,279:0:1173:29	0/1:76,42:42:118:154,0,331:1674:3099:76	0/1:6,9:9:15:33,0,36:360:246:6	0/0:82,0:0:82:0,247,1563:0:3247:82	0/1:31,43:43:74:212,0,126:1706:1226:31	0/0:149,0:0:149:0,449,1375:0:5995:149	0/0:153,0:0:153:0,461,1426:0:6172:153	0/0:59,0:0:59:0,178,613:0:2394:59	0/0:36,0:0:36:0,108,397:0:1433:36	0/0:84,0:0:84:0,253,911:0:3343:84	0/1:108,75:75:183:249,0,582:2998:4388:108	0/0:29,0:0:29:0,87,334:0:1141:29	0/0:25,0:0:25:0,75,232:0:1021:25	0/0:17,0:0:17:0,51,175:0:671:17	0/1:45,27:27:72:124,0,302:1069:1823:45	0/0:48,0:0:48:0,144,500:0:1955:48	0/0:54,0:0:54:0,163,521:0:2180:54	0/0:97,0:0:97:0,292,876:0:3870:97	0/0:92,0:0:92:0,277,987:0:3702:92	0/0:161,0:0:161:0,485,1641:0:6455:161	0/0:166,0:0:166:0,500,1660:0:6637:166	0/0:14,0:0:14:0,42,115:0:570:14	0/0:83,0:0:83:0,250,822:0:3357:83	1/1:1,10:10:11:107,0,0:394:37:1	0/1:40,79:79:119:388,0,72:3161:1618:40	0/1:43,75:75:118:373,0,65:2977:1747:43	0/0:56,0:0:56:0,169,1006:0:2210:56	0/0:99,0:0:99:0,298,935:0:3947:99	0/0:1,0:0:1:0,3,8:0:41:1	0/0:58,0:0:58:0,175,563:0:2310:58	0/0:112,0:0:112:0,337,1237:0:4455:112	0/0:65,0:0:65:0,196,797:0:2600:65	0/0:89,34:34:123:0,81,684:1305:3592:89	0/0:67,0:0:67:0,202,735:0:2726:67	0/0:76,0:0:76:0,229,719:0:3069:76	0/1:27,32:32:59:235,0,94:1283:1107:27	0/1:6,9:9:15:33,0,67:342:242:6	0/1:46,28:28:74:58,0,156:1114:1878:46	0/1:40,26:26:66:35,0,213:1048:1572:40	0/0:297,0:0:297:0,894,3152:0:12024:297	0/0:105,0:0:105:0,316,1003:0:4254:105	0/0:129,0:0:129:0,388,1284:0:5146:129	0/1:15,17:17:32:51,0,70:681:588:15	0/1:22,36:36:58:187,0,52:1436:898:22	0/1:18,17:17:35:59,0,81:689:707:18	0/0:79,0:0:79:0,238,738:0:3188:79	./.:.:.:.:.:.:.:.	0/0:15,0:0:15:0,45,330:0:597:15	0/0:100,0:0:100:0,301,1109:0:4045:100	0/0:70,0:0:70:0,211,671:0:2772:70	0/0:171,0:0:171:0,515,1655:0:6898:171	0/1:27,26:26:53:114,0,86:1017:1107:27	0/0:7,0:0:7:0,21,62:0:283:7	0/0:43,0:0:43:0,129,464:0:1716:43	0/0:22,0:0:22:0,66,244:0:875:22	0/0:24,0:0:24:0,72,255:0:975:24	0/0:45,0:0:45:0,135,718:0:1780:45	0/0:105,0:0:105:0,316,1027:0:4221:105	0/0:170,0:0:170:0,512,1813:0:6863:170	0/0:26,0:0:26:0,78,216:0:1062:26	0/0:50,0:0:50:0,151,593:0:1994:50	0/0:70,0:0:70:0,211,680:0:2815:70	0/0:34,0:0:34:0,102,321:0:1390:34	0/0:173,0:0:173:0,521,1852:0:6963:173	0/0:14,0:0:14:0,42,141:0:561:14	0/0:144,0:0:144:0,433,1412:0:5818:144	0/0:37,0:0:37:0,111,431:0:1496:37	0/0:125,0:0:125:0,376,1268:0:5037:125	0/0:53,0:0:53:0,160,470:0:2126:53	0/0:92,0:0:92:0,277,930:0:3713:92	0/0:60,0:0:60:0,181,576:0:2348:60	0/0:3,0:0:3:0,9,25:0:123:3	0/0:108,0:0:108:0,325,1059:0:4304:108	0/0:46,0:0:46:0,138,488:0:1791:46	0/0:101,0:0:101:0,304,1103:0:4058:101	0/0:16,0:0:16:0,48,167:0:633:16	0/0:35,0:0:35:0,105,329:0:1410:35	0/0:32,0:0:32:0,96,286:0:1276:32	0/0:21,0:0:21:0,63,254:0:861:21	0/0:42,0:0:42:0,126,496:0:1693:42	0/0:60,0:0:60:0,181,564:0:2426:60	0/0:76,0:0:76:0,229,694:0:3051:76	0/0:85,0:0:85:0,256,914:0:3416:85	0/0:153,0:0:153:0,461,1531:0:6098:153	0/0:48,0:0:48:0,144,507:0:1943:48	0/0:45,0:0:45:0,135,744:0:1742:45	0/0:56,0:0:56:0,169,631:0:2210:56	0/0:79,0:0:79:0,238,791:0:3201:79	0/0:33,0:0:33:0,99,386:0:1322:33	0/0:56,0:0:56:0,169,1044:0:2174:56
29377401	2137120	29377401_2137120	T	C	39918.4	.	AB=0.494669;ABP=4.42265;AC=17;AF=0.0652847;AN=224;AO=3405;CIGAR=1X;DP=239863;DPB=113920;DPRA=0.996032;EPP=107.614;EPPR=1747.08;GTI=39;LEN=1;MEANALT=1.00873;MQM=13.4579;MQMR=11.8117;NS=2112;NUMALT=1;ODDS=0.128735;PAIRED=0.834068;PAIREDR=0.871031;PAO=0;PQA=0;PQR=0;PRO=0;PROBE=SNP|RAPIDGENOMICS_3404_11095;QA=133795;QR=4257945;RO=107801;RPL=1959;RPP=170.841;RPPR=4478.04;RPR=1446;RUN=1;SAF=1563;SAP=52.6519;SAR=1842;SRF=49457;SRP=1593.91;SRR=58344;TYPE=snp;technology.illumina=1	GT:AD:AO:DP:PL:QA:QR:RO	0/1:49,28:28:77:50,0,261:1135:1956:49	1/1:6,16:16:22:87,12,0:629:246:6	0/0:17,0:0:17:0,51,158:0:658:17	0/0:102,0:0:102:0,307,997:0:4055:102	0/0:18,0:0:18:0,54,309:0:693:18	0/0:89,0:0:89:0,268,981:0:3520:89	0/0:15,0:0:15:0,45,144:0:575:15	0/0:36,0:0:36:0,108,373:0:1423:36	0/0:103,0:0:103:0,310,1070:0:4054:103	0/0:153,0:0:153:0,461,1779:0:6035:153	0/0:10,0:0:10:0,30,90:0:375:10	0/0:93,0:0:93:0,280,865:0:3570:93	0/0:80,0:0:80:0,241,848:0:3112:80	0/0:31,0:0:31:0,93,315:0:1180:31	0/0:99,0:0:99:0,298,1050:0:3972:99	0/0:209,0:0:209:0,629,1997:0:8302:209	0/0:40,0:0:40:0,120,721:0:1560:40	0/0:153,1:1:155:0,433,1540:41:6006:153	0/0:86,0:0:86:0,259,881:0:3421:86	0/0:78,0:0:78:0,235,916:0:3105:78	0/0:77,0:0:77:0,232,858:0:3050:77	0/0:137,0:0:137:0,412,1317:0:5506:137	1/1:24,55:55:79:360,17,0:2182:954:24	0/0:198,0:0:198:0,596,1888:0:7814:198	0/0:47,0:0:47:0,141,455:0:1873:47	0/0:80,0:0:80:0,241,1548:0:3085:80	0/0:102,0:0:102:0,307,1078:0:4057:102	0/1:49,76:76:125:456,0,112:3028:1966:49	0/0:193,0:0:193:0,581,2037:0:7667:193	0/0:58,0:0:58:0,175,558:0:2319:58	0/0:38,0:0:38:0,114,341:0:1462:38	0/1:27,33:33:60:186,0,105:1326:1072:27	0/0:192,0:0:192:0,578,2049:0:7621:192	0/0:48,0:0:48:0,144,548:0:1898:48	0/0:76,0:0:76:0,229,968:0:3014:76	0/0:15,0:0:15:0,45,150:0:599:15	0/0:78,0:0:78:0,235,944:0:2986:78	0/1:60,26:26:86:78,0,357:1058:2345:60	0/1:28,53:53:81:249,0,47:2114:1100:28	0/0:80,1:1:81:0,234,764:27:3206:80	0/0:102,0:0:102:0,307,1269:0:4027:102	0/0:105,0:0:105:0,316,1007:0:4145:105	0/0:154,0:0:154:0,464,1516:0:6094:154	0/0:36,0:0:36:0,108,368:0:1427:36	0/0:124,0:0:124:0,373,1288:0:4924:124	0/0:70,0:0:70:0,211,819:0:2793:70	0/0:167,0:0:167:0,503,1720:0:6722:167	0/0:140,0:0:140:0,421,1393:0:5562:140	0/0:43,0:0:44:0,129,807:0:1701:43	0/0:148,0:0:148:0,446,1694:0:5893:148	0/0:7,0:0:7:0,21,95:0:279:7	0/0:133,0:0:133:0,400,1372:0:5269:133	0/1:47,65:65:112:428,0,142:2614:1883:47	0/0:45,0:0:45:0,135,603:0:1710:45	0/0:96,0:0:96:0,289,1016:0:3815:96	0/0:122,0:0:122:0,367,1391:0:4750:122	0/0:56,0:0:56:0,169,561:0:2224:56	0/0:67,0:0:67:0,202,716:0:2659:67	0/0:48,0:0:48:0,144,439:0:1873:48	0/0:38,0:0:38:0,114,450:0:1506:38	0/0:91,0:0:91:0,274,902:0:3664:91	0/0:325,0:0:325:0,978,3184:0:13019:325	0/0:114,0:0:114:0,343,1198:0:4540:114	0/0:66,0:0:66:0,199,811:0:2615:66	0/0:29,0:0:29:0,87,342:0:1140:29	0/0:61,0:0:61:0,184,693:0:2422:61	0/0:69,0:0:69:0,208,757:0:2752:69	0/0:67,0:0:67:0,202,698:0:2666:67	0/0:22,0:0:22:0,66,246:0:893:22	0/0:27,0:0:27:0,81,553:0:948:27	0/0:118,0:0:118:0,355,1369:0:4780:118	0/0:76,0:0:76:0,229,751:0:2964:76	0/0:164,0:0:164:0,494,1572:0:6443:164	0/0:86,0:0:86:0,259,834:0:3402:86	0/0:8,0:0:8:0,24,78:0:312:8	0/0:107,0:0:107:0,322,1166:0:4221:107	0/0:66,0:0:66:0,199,755:0:2599:66	0/0:33,0:0:33:0,99,307:0:1322:33	0/0:25,0:0:25:0,75,311:0:986:25	0/1:48,32:32:80:180,0,197:1252:1924:48	0/0:188,0:0:188:0,566,1970:0:7392:188	0/0:84,0:0:84:0,253,824:0:3321:84	0/0:68,0:0:68:0,205,654:0:2701:68	0/0:73,0:0:73:0,220,787:0:2873:73	0/0:75,0:0:75:0,226,745:0:2984:75	0/0:163,0:0:163:0,491,1599:0:6449:163	0/1:11,10:10:21:19,0,52:401:439:11	0/0:161,0:0:161:0,485,1481:0:6435:161	0/1:13,18:18:31:193,0,136:734:498:13	0/0:152,0:0:152:0,458,1590:0:6005:152	0/0:77,0:0:77:0,232,914:0:3038:77	0/0:51,0:0:52:0,154,512:0:2023:51	0/0:115,0:0:115:0,346,1264:0:4529:115	0/0:18,0:0:18:0,54,203:0:703:18	0/0:87,0:0:87:0,262,960:0:3459:87	0/0:33,0:0:33:0,99,320:0:1269:33	0/0:91,0:0:91:0,274,872:0:3621:91	0/0:29,0:0:29:0,87,336:0:1149:29	0/1:16,12:12:28:25,0,75:473:618:16	0/0:43,0:0:43:0,129,390:0:1698:43	0/0:54,0:0:54:0,163,594:0:2157:54	0/0:28,0:0:28:0,84,298:0:1087:28	0/0:30,0:0:30:0,90,316:0:1196:30	0/0:79,0:0:79:0,238,760:0:3137:79	0/0:90,0:0:91:0,271,879:0:3537:90	0/0:177,0:0:177:0,533,1772:0:7076:177	0/1:28,32:32:60:152,0,42:1250:1123:28	0/1:26,9:9:35:8,0,237:347:1044:26	0/1:24,25:25:49:125,0,114:1008:926:24	0/0:116,0:0:116:0,349,1079:0:4661:116	0/0:31,0:0:31:0,93,317:0:1202:31	0/0:38,0:0:38:0,114,1000:0:1500:38
29377401	2275782	29377401_2275782	A	T	12717.5	.	AB=0.528722;ABP=9.1225;AC=6;AF=0.0133127;AN=224;AO=587;CIGAR=1X;DP=183743;DPB=79870;DPRA=0.984161;EPP=80.7875;EPPR=3727.34;GTI=32;LEN=1;MEANALT=1;MQM=13.3492;MQMR=12.195;NS=2112;NUMALT=1;ODDS=0.0938091;PAIRED=0.856899;PAIREDR=0.878859;PAO=0;PQA=0;PQR=0;PRO=0;PROBE=SNP|RAPIDGENOMICS_3404_11097;QA=23185;QR=3051856;RO=76613;RPL=246;RPP=36.3962;RPPR=12081.1;RPR=341;RUN=1;SAF=329;SAP=21.6583;SAR=258;SRF=44590;SRP=4479.27;SRR=32023;TYPE=snp;technology.illumina=1	GT:AD:AO:DP:PL:QA:QR:RO	0/0:54,0:0:54:0,163,615:0:2130:54	0/0:12,0:0:12:0,36,146:0:492:12	0/0:22,0:0:22:0,66,231:0:888:22	0/0:106,0:0:106:0,319,1116:0:4243:106	0/0:17,0:0:17:0,51,248:0:684:17	0/0:70,0:0:70:0,211,648:0:2824:70	0/0:10,0:0:10:0,30,255:0:397:10	0/0:27,0:0:27:0,81,309:0:1089:27	0/0:74,0:0:74:0,223,837:0:2949:74	0/0:168,0:0:168:0,506,1755:0:6640:168	0/0:21,0:0:21:0,63,268:0:831:21	0/0:81,0:0:81:0,244,905:0:3201:81	0/0:70,0:0:70:0,211,746:0:2752:70	0/0:32,0:0:32:0,96,396:0:1280:32	0/0:72,0:0:72:0,217,770:0:2809:72	0/0:107,0:0:107:0,322,986:0:4285:107	0/0:14,0:0:14:0,42,333:0:570:14	0/0:85,0:0:85:0,256,900:0:3405:85	0/0:70,0:0:70:0,211,693:0:2795:70	0/0:35,0:0:35:0,105,364:0:1413:35	0/0:67,0:0:67:0,202,728:0:2677:67	0/0:96,0:0:96:0,289,1014:0:3903:96	0/0:21,0:0:21:0,63,276:0:843:21	0/0:110,0:0:110:0,331,1083:0:4465:110	0/0:19,0:0:19:0,57,217:0:766:19	0/0:56,0:0:56:0,169,1238:0:2197:56	0/0:58,0:0:58:0,175,646:0:2337:58	0/0:89,0:0:89:0,268,964:0:3597:89	0/0:110,0:0:110:0,331,1220:0:4361:110	0/0:44,0:0:44:0,132,474:0:1712:44	0/0:31,0:0:31:0,93,275:0:1251:31	0/0:30,0:0:30:0,90,282:0:1209:30	0/0:191,0:0:191:0,575,2166:0:7654:191	0/0:25,0:0:25:0,75,293:0:1013:25	0/0:33,0:0:33:0,99,400:0:1273:33	0/0:18,0:0:18:0,54,271:0:720:18	0/0:74,0:0:74:0,223,716:0:2978:74	0/0:67,0:0:67:0,202,690:0:2691:67	0/0:20,0:0:20:0,60,235:0:785:20	0/0:55,0:0:55:0,166,570:0:2212:55	0/0:41,0:0:41:0,123,397:0:1638:41	0/0:73,0:0:73:0,220,828:0:2913:73	0/0:70,0:0:70:0,211,957:0:2797:70	0/0:17,0:0:17:0,51,224:0:689:17	0/0:47,18:18:65:0,19,239:712:1844:47	0/0:10,0:0:10:0,30,82:0:410:10	0/0:105,0:0:105:0,316,1094:0:4226:105	0/0:91,0:0:91:0,274,1196:0:3659:91	0/0:40,0:0:40:0,120,875:0:1533:40	0/0:28,0:0:28:0,84,428:0:1140:28	0/0:7,0:0:7:0,21,64:0:264:7	0/0:57,0:0:57:0,172,554:0:2279:57	0/0:116,0:0:116:0,349,1438:0:4630:116	0/0:46,0:0:46:0,138,677:0:1816:46	0/0:54,0:0:54:0,163,584:0:2173:54	0/0:110,0:0:110:0,331,1134:0:4393:110	0/0:45,0:0:45:0,135,418:0:1829:45	0/0:44,0:0:44:0,132,573:0:1757:44	0/0:25,0:0:25:0,75,246:0:977:25	0/0:29,0:0:29:0,87,275:0:1154:29	0/0:48,0:0:48:0,144,636:0:1933:48	0/0:178,0:0:178:0,536,1875:0:7080:178	0/0:104,0:0:104:0,313,1043:0:4131:104	0/0:64,0:0:64:0,193,658:0:2574:64	0/1:14,10:10:24:31,0,126:410:562:14	0/0:46,0:0:46:0,138,456:0:1836:46	0/0:35,0:0:35:0,105,413:0:1400:35	0/0:37,0:0:37:0,111,390:0:1457:37	0/0:8,0:0:8:0,24,64:0:310:8	0/0:9,0:0:9:0,27,202:0:346:9	0/0:103,0:0:103:0,310,1152:0:4072:103	0/0:52,0:0:52:0,157,614:0:2054:52	0/0:90,0:0:90:0,271,964:0:3603:90	0/0:55,0:0:55:0,166,562:0:2234:55	0/0:4,0:0:4:0,12,48:0:164:4	0/0:37,0:0:37:0,111,422:0:1496:37	0/0:55,0:0:55:0,166,763:0:2205:55	0/0:37,0:0:37:0,111,413:0:1476:37	0/0:26,0:0:26:0,78,428:0:982:26	0/1:20,21:21:41:84,0,106:817:798:20	0/0:86,0:0:86:0,259,958:0:3426:86	0/1:38,24:24:62:66,0,213:950:1535:38	0/0:37,0:0:37:0,111,457:0:1495:37	0/0:65,0:0:65:0,196,593:0:2608:65	0/0:46,0:0:46:0,138,456:0:1840:46	0/0:126,0:0:126:0,379,1293:0:5032:126	0/0:10,0:0:10:0,30,180:0:391:10	0/0:166,0:0:166:0,500,1862:0:6716:166	0/0:18,0:0:18:0,54,176:0:675:18	0/0:83,0:0:83:0,250,742:0:3359:83	0/0:68,0:0:68:0,205,693:0:2719:68	0/0:42,0:0:42:0,126,419:0:1682:42	0/0:34,0:0:34:0,102,396:0:1351:34	0/0:7,0:0:7:0,21,58:0:283:7	0/0:37,8:8:45:0,66,284:324:1481:37	0/1:12,10:10:22:48,0,43:392:470:12	0/0:63,0:0:63:0,190,696:0:2536:63	0/0:8,0:0:8:0,24,90:0:328:8	0/0:41,0:0:41:0,123,389:0:1669:41	0/0:23,0:0:23:0,69,216:0:934:23	0/0:5,0:0:5:0,15,66:0:196:5	0/0:11,0:0:11:0,33,126:0:438:11	0/0:26,0:0:26:0,78,305:0:1004:26	1/1:8,51:51:59:378,93,0:2001:328:8	0/0:62,0:0:62:0,187,617:0:2486:62	0/0:119,0:0:119:0,358,1300:0:4807:119	0/0:40,0:0:40:0,120,416:0:1603:40	0/0:32,0:0:32:0,96,393:0:1308:32	0/0:24,0:0:24:0,72,248:0:963:24	0/0:71,0:0:71:0,214,674:0:2786:71	0/0:14,0:0:14:0,42,144:0:528:14	0/0:20,0:0:20:0,60,447:0:795:20
29377401	2275788	29377401_2275788	G	A	109152	.	AB=0.477601;ABP=38.6139;AC=32;AF=0.118576;AN=224;AO=5025;CIGAR=1X;DP=187694;DPB=81689;DPRA=0.959259;EPP=597.596;EPPR=3715.99;GTI=36;LEN=1;MEANALT=1.0051;MQM=14.3009;MQMR=12.2038;NS=2112;NUMALT=1;ODDS=0.014524;PAIRED=0.831841;PAIREDR=0.876721;PAO=0;PQA=0;PQR=0;PRO=0;PROBE=SNP|RAPIDGENOMICS_3404_11097;QA=197713;QR=2812185;RO=70328;RPL=1959;RPP=532.568;RPPR=8090.2;RPR=3066;RUN=1;SAF=2959;SAP=347.615;SAR=2066;SRF=39615;SRP=2449.83;SRR=30713;TYPE=snp;technology.illumina=1	GT:AD:AO:DP:PL:QA:QR:RO	0/0:55,0:0:55:0,166,627:0:2217:55	0/0:13,0:0:13:0,39,157:0:529:13	0/0:22,0:0:22:0,66,228:0:885:22	0/0:109,0:0:109:0,328,1164:0:4374:109	0/0:18,0:0:18:0,54,257:0:738:18	0/0:72,0:0:72:0,217,665:0:2904:72	0/1:5,6:6:11:103,0,98:233:205:5	0/0:27,0:0:27:0,81,309:0:1095:27	0/0:73,0:0:73:0,220,837:0:2863:73	0/0:183,0:0:183:0,551,1890:0:7383:183	0/0:21,0:0:21:0,63,267:0:834:21	0/0:83,0:0:83:0,250,920:0:3339:83	0/1:46,26:26:72:74,0,245:1030:1857:46	0/0:35,0:0:35:0,105,433:0:1396:35	0/0:71,0:0:71:0,214,766:0:2902:71	0/0:108,0:0:108:0,325,994:0:4321:108	0/1:7,8:8:15:159,0,82:305:273:7	0/1:57,34:34:91:73,0,327:1367:2237:57	1/1:14,57:57:71:437,78,0:2275:570:14	0/0:33,0:0:33:0,99,369:0:1329:33	0/0:68,0:0:68:0,205,740:0:2731:68	0/0:98,0:0:98:0,295,1035:0:3984:98	0/0:23,0:0:23:0,69,294:0:921:23	0/0:117,0:0:117:0,352,1138:0:4750:117	0/0:18,0:0:18:0,54,219:0:730:18	0/0:57,0:0:57:0,172,1286:0:2280:57	0/0:59,0:0:59:0,178,641:0:2402:59	0/0:92,0:0:92:0,277,983:0:3713:92	0/0:105,0:0:105:0,316,1117:0:4206:105	0/0:36,9:9:45:0,7,243:365:1399:36	0/0:31,0:0:31:0,93,289:0:1232:31	0/0:31,0:0:31:0,93,292:0:1259:31	0/1:98,93:93:191:509,0,522:3737:3954:98	0/0:25,0:0:25:0,75,293:0:999:25	0/0:35,0:0:35:0,105,409:0:1354:35	0/1:8,10:10:18:99,0,64:406:328:8	0/0:74,0:0:74:0,223,693:0:2991:74	0/1:18,45:45:63:231,0,40:1792:720:18	0/0:21,0:0:21:0,63,240:0:811:21	0/0:55,0:0:55:0,166,563:0:2210:55	0/0:41,0:0:41:0,123,400:0:1663:41	0/0:82,0:0:82:0,247,944:0:3296:82	0/1:37,36:36:73:336,0,205:1447:1486:37	0/1:8,9:9:17:48,0,72:351:328:8	1/1:16,46:46:62:240,27,0:1819:637:16	0/0:10,0:0:10:0,30,82:0:410:10	0/0:100,0:0:100:0,301,1072:0:4035:100	0/0:93,0:0:93:0,280,1232:0:3703:93	0/0:41,0:0:41:0,123,931:0:1623:41	0/0:35,0:0:35:0,105,480:0:1368:35	0/0:5,0:0:5:0,15,48:0:205:5	0/0:57,0:0:57:0,172,563:0:2225:57	0/0:113,0:0:113:0,340,1361:0:4525:113	0/0:47,0:0:47:0,141,690:0:1867:47	0/0:58,0:0:58:0,175,617:0:2317:58	0/0:107,0:0:107:0,322,1089:0:4254:107	0/0:50,0:0:50:0,151,481:0:1979:50	0/0:47,0:0:47:0,141,622:0:1850:47	0/1:12,14:14:26:85,0,42:565:488:12	0/0:36,0:0:36:0,108,334:0:1427:36	0/0:48,0:0:48:0,144,621:0:1911:48	0/0:178,0:0:178:0,536,1879:0:7186:178	0/0:111,0:0:111:0,334,1094:0:4446:111	0/0:66,0:0:66:0,199,674:0:2652:66	0/0:25,0:0:25:0,75,314:0:1021:25	0/0:49,0:0:49:0,148,484:0:1955:49	0/0:34,0:0:34:0,102,402:0:1368:34	0/0:37,0:0:37:0,111,394:0:1496:37	1/1:0,8:8:8:64,24,0:319:0:0	0/0:12,0:0:12:0,36,303:0:460:12	0/1:67,33:33:100:86,0,445:1336:2658:67	0/1:25,25:25:50:202,0,90:990:977:25	0/0:92,0:0:92:0,277,975:0:3665:92	0/0:55,0:0:55:0,166,562:0:2206:55	1/1:0,4:4:4:48,12,0:164:0:0	0/1:13,29:29:42:196,0,33:1115:506:13	0/0:59,0:0:59:0,178,808:0:2365:59	0/0:38,0:0:38:0,114,421:0:1540:38	0/0:27,0:0:27:0,81,443:0:1047:27	0/0:37,0:0:37:0,111,384:0:1494:37	1/1:0,87:87:87:967,262,0:3543:0:0	0/0:65,0:0:65:0,196,683:0:2631:65	0/1:29,12:12:41:45,0,213:473:1180:29	0/0:69,0:0:69:0,208,665:0:2789:69	1/1:0,46:46:46:460,138,0:1814:0:0	0/0:130,0:0:130:0,391,1352:0:5209:130	0/0:12,0:0:12:0,36,203:0:469:12	0/0:172,0:0:172:0,518,1966:0:6920:172	0/0:19,0:0:19:0,57,200:0:728:19	0/1:51,34:34:85:56,0,190:1369:2074:51	0/0:75,0:0:75:0,226,771:0:3006:75	0/0:44,0:0:44:0,132,444:0:1757:44	0/0:33,0:0:33:0,99,390:0:1318:33	0/0:7,0:0:7:0,21,58:0:283:7	0/0:46,0:0:46:0,138,423:0:1832:46	0/0:24,0:0:24:0,72,239:0:972:24	0/0:66,0:0:66:0,199,729:0:2651:66	0/0:8,0:0:8:0,24,90:0:324:8	0/0:42,0:0:42:0,126,398:0:1700:42	0/0:23,0:0:23:0,69,216:0:929:23	0/1:2,1:1:3:23,0,11:37:82:2	0/1:7,6:6:13:79,0,31:246:283:7	0/0:26,0:0:26:0,78,309:0:1049:26	0/0:51,8:8:59:0,93,375:324:2051:51	0/1:30,36:36:66:149,0,108:1464:1222:30	0/1:54,67:67:121:380,0,205:2716:2170:54	0/1:14,26:26:40:160,0,17:1053:561:14	0/0:29,0:0:29:0,87,342:0:1189:29	0/0:24,0:0:24:0,72,248:0:961:24	0/0:80,0:0:80:0,241,747:0:3203:80	0/0:19,0:0:19:0,57,189:0:762:19	0/0:20,0:0:20:0,60,450:0:820:20
29377401	2275863	29377401_2275863	G	A	23973	.	AB=0.448298;ABP=112.136;AC=15;AF=0.0671411;AN=224;AO=2446;CIGAR=1X;DP=176664;DPB=76359;DPRA=0.974447;EPP=85.054;EPPR=2598.14;GTI=43;LEN=1;MEANALT=1.00418;MQM=15.5335;MQMR=12.4861;NS=2112;NUMALT=1;ODDS=0.0443644;PAIRED=0.836468;PAIREDR=0.882122;PAO=0;PQA=0;PQR=0;PRO=0;PROBE=SNP|RAPIDGENOMICS_3404_11097;QA=96834;QR=2931123;RO=73135;RPL=1569;RPP=428.129;RPPR=16950.2;RPR=877;RUN=1;SAF=924;SAP=320.479;SAR=1522;SRF=30530;SRP=4332.17;SRR=42605;TYPE=snp;technology.illumina=1	GT:AD:AO:DP:PL:QA:QR:RO	0/1:18,36:36:54:298,0,76:1464:713:18	0/1:9,3:3:12:5,0,49:123:365:9	0/0:19,0:0:19:0,57,251:0:771:19	0/0:107,0:0:107:0,322,1186:0:4294:107	0/0:12,0:0:12:0,36,184:0:484:12	0/0:71,0:0:71:0,214,718:0:2827:71	0/0:11,0:0:11:0,33,248:0:433:11	0/0:20,0:0:20:0,60,234:0:785:20	0/0:49,0:0:49:0,148,564:0:1979:49	0/0:186,0:0:186:0,560,1943:0:7492:186	0/0:13,0:0:13:0,39,153:0:533:13	0/0:65,0:0:65:0,196,786:0:2587:65	0/0:75,0:0:75:0,226,913:0:3037:75	0/0:48,0:0:48:0,144,530:0:1900:48	0/0:50,0:0:50:0,151,601:0:1993:50	0/0:109,0:0:109:0,328,1074:0:4352:109	0/0:21,0:0:21:0,63,432:0:836:21	0/0:74,0:0:74:0,223,827:0:2978:74	0/0:56,0:0:56:0,169,656:0:2252:56	0/0:36,0:0:36:0,108,396:0:1453:36	0/0:49,0:0:49:0,148,515:0:1942:49	0/0:64,0:0:64:0,193,721:0:2582:64	0/1:15,7:7:22:30,0,62:261:593:15	0/0:88,0:0:88:0,265,876:0:3479:88	0/0:26,0:0:26:0,78,274:0:1054:26	0/0:47,0:0:47:0,141,972:0:1872:47	0/0:65,0:0:65:0,196,752:0:2620:65	0/1:45,30:30:75:127,0,203:1198:1833:45	0/0:117,0:0:117:0,352,1294:0:4633:117	0/0:35,0:0:35:0,105,393:0:1392:35	0/0:32,0:0:32:0,96,307:0:1290:32	1/1:4,8:8:12:98,3,0:307:164:4	0/0:139,0:0:139:0,418,1681:0:5574:139	0/0:23,0:0:23:0,69,354:0:929:23	0/0:28,0:0:28:0,84,342:0:1127:28	0/0:10,0:0:10:0,30,164:0:410:10	0/0:59,0:0:59:0,178,565:0:2402:59	0/1:40,17:17:57:49,0,235:697:1614:40	0/0:10,2:2:12:0,19,121:74:401:10	0/0:58,0:0:58:0,175,579:0:2352:58	0/0:28,0:0:28:0,84,342:0:1140:28	0/0:86,0:0:86:0,259,935:0:3489:86	0/0:62,0:0:62:0,187,751:0:2490:62	0/0:14,0:0:14:0,42,155:0:570:14	0/0:72,0:0:72:0,217,653:0:2839:72	0/0:12,0:0:12:0,36,133:0:488:12	0/0:89,0:0:89:0,268,958:0:3600:89	0/0:98,0:0:98:0,295,1315:0:3918:98	0/0:28,0:0:28:0,84,640:0:1078:28	0/0:41,0:0:41:0,123,556:0:1638:41	0/0:3,0:0:3:0,9,36:0:119:3	0/0:60,0:0:60:0,181,664:0:2369:60	0/1:73,34:34:107:152,0,644:1360:2886:73	0/0:41,0:0:41:0,123,683:0:1611:41	0/0:43,0:0:43:0,129,445:0:1750:43	0/0:111,0:0:111:0,334,1283:0:4457:111	0/0:45,0:0:45:0,135,463:0:1816:45	0/0:36,0:0:36:0,108,431:0:1468:36	0/0:17,0:0:17:0,51,204:0:689:17	0/0:28,0:0:28:0,84,268:0:1119:28	0/0:32,0:0:32:0,96,366:0:1286:32	0/0:205,0:0:205:0,617,2129:0:8225:205	0/0:102,0:0:102:0,307,1088:0:4110:102	0/0:62,0:0:62:0,187,637:0:2507:62	0/0:24,0:0:24:0,72,304:0:958:24	0/0:34,0:0:34:0,102,351:0:1381:34	0/0:28,0:0:28:0,84,341:0:1123:28	0/0:27,0:0:27:0,81,245:0:1058:27	0/0:3,0:0:3:0,9,24:0:123:3	0/0:12,0:0:12:0,36,356:0:466:12	0/0:90,0:0:90:0,271,1073:0:3605:90	0/0:47,0:0:47:0,141,616:0:1892:47	0/0:74,0:0:74:0,223,761:0:2979:74	0/0:52,0:0:52:0,157,533:0:2087:52	0/0:6,0:0:6:0,18,80:0:224:6	0/0:54,0:0:54:0,163,602:0:2163:54	0/0:47,0:0:47:0,141,746:0:1881:47	0/0:20,0:0:20:0,60,254:0:820:20	0/0:15,0:0:15:0,45,260:0:611:15	0/1:15,15:15:30:79,0,64:607:594:15	0/0:119,0:0:119:0,358,1370:0:4855:119	0/0:65,0:0:65:0,196,688:0:2640:65	0/0:28,0:0:28:0,84,337:0:1148:28	0/0:61,0:0:61:0,184,552:0:2461:61	0/0:40,0:0:40:0,120,428:0:1609:40	0/0:113,0:0:113:0,340,1207:0:4519:113	0/0:10,1:1:11:0,16,87:41:406:10	0/0:122,0:0:122:0,367,1427:0:4921:122	0/1:17,6:6:23:11,0,128:242:634:17	0/0:101,0:0:101:0,304,1137:0:4094:101	0/0:54,0:0:54:0,163,587:0:2167:54	0/0:49,0:0:49:0,148,484:0:1976:49	0/0:39,0:0:39:0,117,471:0:1575:39	0/0:18,0:0:18:0,54,182:0:725:18	0/0:31,0:0:31:0,93,299:0:1258:31	0/0:31,0:0:31:0,93,387:0:1200:31	0/0:61,0:0:61:0,184,688:0:2435:61	0/0:4,0:0:4:0,12,34:0:155:4	0/1:26,11:11:37:3,0,160:438:1024:26	0/0:24,0:0:24:0,72,248:0:975:24	0/0:10,0:0:10:0,30,105:0:401:10	0/0:8,0:0:8:0,24,132:0:316:8	0/0:25,0:0:25:0,75,329:0:1016:25	0/0:52,0:0:52:0,157,516:0:2071:52	0/0:52,0:0:52:0,157,541:0:2108:52	0/0:143,0:0:143:0,430,1536:0:5777:143	0/1:19,11:11:30:83,0,115:430:761:19	0/1:7,16:16:23:119,0,13:634:283:7	1/1:1,24:24:25:283,66,0:962:41:1	0/0:76,0:0:76:0,229,753:0:3069:76	0/0:8,0:0:8:0,24,91:0:328:8	0/0:26,0:0:26:0,78,511:0:1019:26
29377401	2745197	29377401_2745197	C	T	9371.32	.	AB=0.523132;ABP=5.62225;AC=5;AF=0.0123839;AN=224;AO=498;CIGAR=1X;DP=190370;DPB=84182;DPRA=0.965139;EPP=53.8698;EPPR=6170.54;GTI=8;LEN=1;MEANALT=1;MQM=17.1867;MQMR=12.9322;NS=2112;NUMALT=1;ODDS=0.32089;PAIRED=0.702811;PAIREDR=0.834344;PAO=0;PQA=0;PQR=0;PRO=0;PROBE=SNP|RAPIDGENOMICS_3404_11098;QA=19373;QR=3335136;RO=83619;RPL=148;RPP=180.932;RPPR=30960.6;RPR=350;RUN=1;SAF=329;SAP=114.636;SAR=169;SRF=53760;SRP=14837.8;SRR=29859;TYPE=snp;technology.illumina=1	GT:AD:AO:DP:PL:QA:QR:RO	0/0:54,0:0:54:0,163,635:0:2131:54	0/0:39,0:0:39:0,117,403:0:1568:39	0/0:9,0:0:9:0,27,146:0:369:9	0/0:99,0:0:99:0,298,962:0:3850:99	0/0:24,0:0:24:0,72,357:0:972:24	0/0:47,0:0:47:0,141,721:0:1875:47	0/0:7,0:0:7:0,21,184:0:270:7	0/0:7,0:0:7:0,21,138:0:283:7	0/0:67,0:0:67:0,202,674:0:2686:67	0/0:71,0:0:72:0,214,913:0:2839:71	0/0:23,0:0:23:0,69,210:0:934:23	0/0:64,0:0:64:0,193,658:0:2536:64	0/0:86,0:0:86:0,259,1051:0:3501:86	0/0:53,0:0:53:0,160,562:0:2125:53	0/0:53,0:0:53:0,160,540:0:2117:53	0/0:109,0:0:109:0,328,1128:0:4372:109	0/0:28,0:0:28:0,84,699:0:1123:28	0/0:89,0:0:89:0,268,991:0:3555:89	0/0:62,0:0:62:0,187,805:0:2472:62	0/0:51,0:0:51:0,154,647:0:2029:51	0/0:70,0:0:70:0,211,742:0:2795:70	0/0:86,0:0:86:0,259,880:0:3401:86	0/0:30,0:0:30:0,90,454:0:1200:30	0/0:100,0:0:100:0,301,1196:0:4004:100	0/0:31,0:0:31:0,93,312:0:1240:31	0/0:60,0:0:61:0,181,1039:0:2373:60	0/0:64,0:0:64:0,193,758:0:2560:64	0/0:155,0:0:155:0,467,1411:0:6213:155	0/0:92,0:0:92:0,277,1072:0:3691:92	0/0:33,0:0:33:0,99,419:0:1328:33	0/0:59,0:0:59:0,178,766:0:2353:59	0/0:47,0:0:47:0,141,494:0:1876:47	0/0:142,0:0:142:0,427,1557:0:5626:142	0/0:13,0:0:13:0,39,105:0:512:13	0/1:21,13:13:34:41,0,168:525:811:21	0/0:2,0:0:2:0,6,25:0:82:2	0/0:69,0:0:69:0,208,764:0:2725:69	0/0:33,0:0:33:0,99,370:0:1296:33	0/0:41,0:0:41:0,123,463:0:1601:41	0/0:92,0:0:92:0,277,1041:0:3701:92	0/0:66,0:0:66:0,199,776:0:2626:66	0/0:46,0:0:46:0,138,494:0:1861:46	0/0:122,0:0:122:0,367,1349:0:4884:122	0/0:11,0:0:11:0,33,93:0:451:11	0/0:63,0:0:63:0,190,790:0:2540:63	0/0:23,0:0:23:0,69,248:0:907:23	0/0:113,0:0:113:0,340,1227:0:4535:113	0/0:89,0:0:89:0,268,1006:0:3496:89	0/0:39,0:0:39:0,117,937:0:1517:39	0/0:87,0:0:87:0,262,905:0:3372:87	0/0:2,0:0:2:0,6,19:0:78:2	0/0:84,0:0:84:0,253,890:0:3359:84	0/0:121,0:0:121:0,364,1158:0:4907:121	0/0:42,0:0:43:0,126,627:0:1669:42	0/0:81,0:0:81:0,244,1018:0:3239:81	0/0:95,0:0:95:0,286,967:0:3805:95	0/0:50,0:0:50:0,151,523:0:2029:50	0/0:33,0:0:33:0,99,376:0:1315:33	0/0:40,0:0:40:0,120,386:0:1587:40	0/0:37,0:0:37:0,111,400:0:1493:37	0/0:69,0:0:69:0,208,837:0:2742:69	0/0:173,0:0:173:0,521,1928:0:7001:173	0/0:80,0:0:80:0,241,913:0:3222:80	0/0:73,0:0:73:0,220,844:0:2956:73	0/0:33,0:0:33:0,99,353:0:1308:33	0/1:42,14:14:56:35,0,521:551:1670:42	0/0:50,0:0:50:0,151,498:0:1993:50	0/0:35,0:0:35:0,105,396:0:1404:35	0/0:12,0:0:12:0,36,126:0:488:12	0/0:10,0:0:10:0,30,194:0:406:10	0/0:73,0:0:73:0,220,779:0:2939:73	0/0:67,0:0:67:0,202,889:0:2721:67	0/0:114,0:0:114:0,343,1558:0:4494:114	0/0:65,0:0:65:0,196,674:0:2609:65	0/0:7,0:0:7:0,21,65:0:283:7	0/0:38,0:0:38:0,114,598:0:1517:38	0/0:51,0:0:51:0,154,497:0:2066:51	0/0:30,0:0:30:0,90,411:0:1178:30	0/0:38,0:0:38:0,114,572:0:1515:38	0/0:83,0:0:83:0,250,744:0:3356:83	0/0:159,0:0:159:0,479,1822:0:6238:159	0/0:51,0:0:51:0,154,528:0:2053:51	0/0:34,0:0:34:0,102,516:0:1373:34	0/0:82,0:0:82:0,247,941:0:3321:82	0/0:62,0:0:62:0,187,818:0:2504:62	0/0:122,0:0:122:0,367,1212:0:4850:122	0/0:11,0:0:11:0,33,174:0:420:11	0/0:115,0:0:115:0,346,1237:0:4640:115	0/0:25,0:0:25:0,75,484:0:995:25	0/0:78,0:0:78:0,235,831:0:3143:78	0/0:80,0:0:80:0,241,925:0:3178:80	0/0:43,0:0:43:0,129,398:0:1736:43	0/0:63,0:0:63:0,190,710:0:2540:63	1/1:0,9:9:9:78,27,0:341:0:0	0/1:38,22:22:60:88,0,266:875:1491:38	0/0:32,0:0:32:0,96,551:0:1253:32	0/0:67,0:0:67:0,202,749:0:2671:67	0/0:24,0:0:24:0,72,249:0:967:24	0/0:17,0:0:17:0,51,196:0:689:17	0/0:27,0:0:27:0,81,425:0:1103:27	0/0:81,0:0:81:0,244,924:0:3270:81	0/0:32,0:0:32:0,96,372:0:1271:32	0/0:15,0:0:15:0,45,203:0:611:15	0/0:51,0:0:51:0,154,506:0:2028:51	0/0:49,0:0:49:0,148,511:0:1991:49	0/0:138,0:0:138:0,415,1346:0:5538:138	0/0:73,0:0:73:0,220,708:0:2913:73	0/0:22,0:0:22:0,66,284:0:889:22	0/0:28,0:0:28:0,84,298:0:1127:28	0/0:92,0:0:92:0,277,1198:0:3659:92	0/0:16,0:0:16:0,48,162:0:611:16	0/0:22,0:0:22:0,66,583:0:820:22
29377401	2746387	29377401_2746387	C	G	21357.5	.	AB=0.508613;ABP=5.1424;AC=17;AF=0.0926844;AN=224;AO=2727;CIGAR=1X;DP=104781;DPB=34245;DPRA=1.06158;EPP=191.865;EPPR=5056.3;GTI=189;LEN=1;MEANALT=1.00704;MQM=12.8273;MQMR=10.8815;NS=2112;NUMALT=1;ODDS=0.0184258;PAIRED=0.862853;PAIREDR=0.934914;PAO=0;PQA=0;PQR=0;PRO=0;PROBE=SNP|RAPIDGENOMICS_3404_11099;QA=107446;QR=1182893;RO=29653;RPL=914;RPP=646.57;RPPR=11582.8;RPR=1813;RUN=1;SAF=2521;SAP=4270.49;SAR=206;SRF=27519;SRP=47191.9;SRR=2134;TYPE=snp;technology.illumina=1	GT:AD:AO:DP:PL:QA:QR:RO	0/0:16,0:0:16:0,48,150:0:636:16	0/0:10,0:0:10:0,30,138:0:378:10	0/0:5,0:0:5:0,15,68:0:192:5	0/1:25,14:14:39:12,0,112:574:1017:25	0/0:16,0:0:16:0,48,184:0:648:16	0/0:35,0:0:35:0,105,363:0:1408:35	0/0:6,2:2:8:0,10,199:82:242:6	0/0:8,0:0:8:0,24,83:0:295:8	0/0:17,6:6:23:0,19,103:232:662:17	0/0:27,0:0:27:0,81,251:0:1077:27	0/0:4,0:0:4:0,12,35:0:160:4	0/0:5,0:0:5:0,15,45:0:201:5	0/0:10,0:0:10:0,30,103:0:406:10	0/0:13,0:0:13:0,39,105:0:529:13	0/0:27,0:0:27:0,81,287:0:1090:27	0/0:37,0:0:37:0,111,365:0:1453:37	0/0:12,0:0:12:0,36,202:0:479:12	0/0:11,0:0:11:0,33,97:0:432:11	0/0:19,0:0:19:0,57,178:0:771:19	0/0:15,0:0:15:0,45,150:0:607:15	0/0:37,0:0:37:0,111,345:0:1484:37	0/0:4,0:0:4:0,12,37:0:156:4	0/0:35,0:0:35:0,105,306:0:1404:35	0/0:12,0:0:12:0,36,88:0:469:12	1/1:0,8:8:8:86,24,0:316:0:0	0/1:18,26:26:44:338,0,163:1041:717:18	0/0:23,0:0:23:0,69,250:0:907:23	0/0:55,0:0:55:0,166,528:0:2156:55	0/0:37,0:0:37:0,111,328:0:1491:37	0/0:16,0:0:16:0,48,171:0:629:16	0/0:19,0:0:19:0,57,171:0:743:19	0/0:33,0:0:33:0,99,298:0:1300:33	0/0:56,0:0:56:0,169,487:0:2254:56	0/0:13,0:0:13:0,39,97:0:525:13	0/0:19,0:0:19:0,57,171:0:756:19	0/0:2,0:0:2:0,6,38:0:74:2	0/1:14,7:7:21:5,0,50:260:561:14	0/0:15,0:0:15:0,45,168:0:611:15	0/0:10,0:0:10:0,30,114:0:387:10	0/0:45,0:0:45:0,135,406:0:1706:45	1/1:2,8:8:10:64,12,0:320:82:2	0/0:22,0:0:22:0,66,193:0:858:22	0/0:38,0:0:38:0,114,376:0:1515:38	0/0:5,0:0:5:0,15,45:0:205:5	0/0:15,0:0:15:0,45,115:0:611:15	0/0:10,0:0:10:0,30,99:0:406:10	0/0:44,0:0:44:0,132,489:0:1756:44	0/0:55,0:0:55:0,166,480:0:2197:55	0/0:23,0:0:23:0,69,417:0:912:23	0/0:17,0:0:17:0,51,149:0:652:17	0/0:2,0:0:2:0,6,15:0:73:2	1/1:3,19:19:22:121,43,0:745:123:3	0/0:29,0:0:29:0,87,238:0:1171:29	0/0:25,0:0:25:0,75,286:0:982:25	0/0:21,0:0:21:0,63,207:0:780:21	0/1:26,19:19:45:76,0,129:767:1058:26	0/0:19,0:0:19:0,57,220:0:751:19	0/0:11,0:0:11:0,33,114:0:447:11	0/0:34,0:0:34:0,102,340:0:1333:34	0/0:11,0:0:11:0,33,101:0:447:11	0/0:4,0:0:4:0,12,30:0:164:4	0/0:70,0:0:70:0,211,586:0:2794:70	0/1:19,18:18:38:47,0,82:708:763:19	0/0:39,0:0:39:0,117,442:0:1579:39	0/0:4,0:0:4:0,12,41:0:145:4	0/0:22,0:0:22:0,66,209:0:902:22	0/0:9,5:5:14:0,4,51:192:361:9	0/0:23,0:0:23:0,69,214:0:939:23	0/0:2,0:0:2:0,6,16:0:78:2	1/1:0,10:10:10:270,30,0:406:0:0	0/0:23,0:0:23:0,69,210:0:902:23	0/0:19,0:0:19:0,57,188:0:775:19	0/0:65,0:0:65:0,196,555:0:2606:65	0/0:37,0:0:37:0,111,366:0:1486:37	0/0:1,0:0:1:0,3,8:0:41:1	0/0:13,0:0:13:0,39,116:0:516:13	0/0:10,4:4:14:0,13,88:155:388:10	0/0:30,0:0:30:0,90,269:0:1205:30	0/1:9,5:5:14:28,0,120:205:351:9	0/0:30,0:0:30:0,90,265:0:1192:30	0/0:56,0:0:56:0,169,565:0:2235:56	0/0:22,0:0:22:0,66,211:0:894:22	0/0:21,0:0:21:0,63,186:0:845:21	0/0:39,0:0:39:0,117,395:0:1536:39	0/0:21,0:0:21:0,63,224:0:809:21	0/0:23,0:0:23:0,69,204:0:929:23	0/0:2,0:0:2:0,6,17:0:82:2	1/1:8,54:54:62:462,127,0:2167:324:8	0/0:19,0:0:19:0,57,193:0:748:19	0/0:34,0:0:34:0,102,320:0:1355:34	0/0:31,0:0:31:0,93,341:0:1221:31	0/0:9,0:0:9:0,27,84:0:360:9	0/0:18,0:0:18:0,54,235:0:710:18	0/0:3,0:0:3:0,9,25:0:114:3	0/0:32,0:0:32:0,96,375:0:1288:32	0/0:23,0:0:23:0,69,217:0:890:23	0/0:25,0:0:25:0,75,268:0:1003:25	0/0:4,0:0:4:0,12,34:0:164:4	0/0:21,0:0:21:0,63,188:0:839:21	0/0:7,0:0:7:0,21,95:0:283:7	0/0:19,0:0:19:0,57,156:0:762:19	0/0:7,0:0:7:0,21,55:0:279:7	0/0:11,0:0:11:0,33,85:0:447:11	0/0:40,0:0:40:0,120,353:0:1580:40	0/1:15,20:20:35:57,0,21:808:598:15	0/0:48,0:0:48:0,144,396:0:1927:48	0/0:21,0:0:21:0,63,201:0:853:21	0/0:27,0:0:27:0,81,291:0:1082:27	0/0:22,0:0:22:0,66,217:0:881:22	0/0:20,0:0:20:0,60,178:0:789:20	0/0:6,2:2:8:0,9,31:82:238:6	0/0:21,0:0:21:0,63,432:0:789:21
29377401	2746480	29377401_2746480	T	C	889.69	.	AB=0.415385;ABP=7.05258;AC=0;AF=0.000309598;AN=222;AO=43;CIGAR=1X;DP=214377;DPB=90822;DPRA=1.42203;EPP=7.10075;EPPR=5420.38;GTI=19;LEN=1;MEANALT=1;MQM=13.5116;MQMR=11.1794;NS=2112;NUMALT=1;ODDS=0.346265;PAIRED=0.837209;PAIREDR=0.892281;PAO=0;PQA=0;PQR=0;PRO=0;PROBE=SNP|RAPIDGENOMICS_3404_11099;QA=1574;QR=3565043;RO=90188;RPL=17;RPP=7.10075;RPPR=22374.4;RPR=26;RUN=1;SAF=20;SAP=3.46479;SAR=23;SRF=54455;SRP=8442.38;SRR=35733;TYPE=snp;technology.illumina=1	GT:AD:AO:DP:PL:QA:QR:RO	0/0:87,0:0:87:0,262,775:0:3456:87	0/0:35,0:0:35:0,105,346:0:1386:35	0/0:13,0:0:13:0,39,135:0:529:13	0/0:123,0:0:123:0,370,1224:0:4872:123	0/0:31,0:0:31:0,93,422:0:1176:31	0/0:67,0:0:67:0,202,613:0:2666:67	0/0:17,0:0:17:0,51,375:0:677:17	0/0:12,0:0:12:0,36,109:0:452:12	0/0:71,0:0:71:0,214,704:0:2793:71	0/0:102,0:0:102:0,307,980:0:4005:102	0/0:10,0:0:10:0,30,105:0:406:10	0/0:32,0:0:32:0,96,330:0:1272:32	0/0:20,0:0:20:0,60,188:0:765:20	0/0:28,0:0:28:0,84,281:0:1123:28	0/0:64,0:0:64:0,193,621:0:2508:64	0/0:136,0:0:136:0,409,1268:0:5362:136	0/0:24,0:0:24:0,72,323:0:908:24	0/0:45,0:0:45:0,135,500:0:1769:45	0/0:47,0:0:47:0,141,426:0:1814:47	0/0:68,0:0:68:0,205,659:0:2676:68	0/0:80,0:0:80:0,241,946:0:3108:80	0/0:60,0:0:60:0,181,543:0:2270:60	0/0:75,0:0:75:0,226,783:0:2944:75	0/0:97,0:0:97:0,292,894:0:3773:97	0/0:32,0:0:32:0,96,437:0:1247:32	0/0:55,0:0:55:0,166,964:0:2158:55	0/0:98,0:0:98:0,295,926:0:3885:98	0/0:111,0:0:111:0,334,1076:0:4328:111	0/0:139,0:0:139:0,418,1275:0:5400:139	0/0:68,0:0:68:0,205,769:0:2671:68	0/0:32,0:0:32:0,96,290:0:1228:32	0/0:57,0:0:57:0,172,555:0:2229:57	0/0:181,2:2:183:0,498,1702:80:7181:181	0/0:20,0:0:20:0,60,183:0:794:20	0/0:47,0:0:47:0,141,391:0:1853:47	0/0:5,0:0:5:0,15,95:0:158:5	0/0:58,0:0:58:0,175,544:0:2319:58	0/0:47,0:0:47:0,141,427:0:1837:47	0/0:26,0:0:26:0,78,433:0:1048:26	0/0:131,0:0:131:0,394,1192:0:5159:131	0/0:42,0:0:42:0,126,347:0:1633:42	0/0:56,0:0:56:0,169,496:0:2217:56	0/0:173,0:0:173:0,521,1797:0:6854:173	0/0:8,0:0:8:0,24,92:0:316:8	0/0:68,0:0:68:0,205,655:0:2619:68	0/0:21,0:0:21:0,63,254:0:794:21	0/0:90,0:0:91:0,271,860:0:3599:90	0/0:127,0:0:127:0,382,1237:0:4856:127	0/0:42,0:0:42:0,126,928:0:1604:42	0/0:65,0:0:65:0,196,699:0:2548:65	0/0:6,0:0:6:0,18,46:0:246:6	0/0:97,0:0:97:0,292,891:0:3830:97	0/0:80,0:0:80:0,241,797:0:3171:80	0/0:42,0:0:42:0,126,429:0:1605:42	0/0:77,0:0:77:0,232,720:0:3009:77	0/0:86,0:0:86:0,259,890:0:3395:86	0/0:51,0:0:51:0,154,596:0:2014:51	0/0:25,0:0:25:0,75,374:0:985:25	0/0:52,0:0:52:0,157,503:0:2045:52	0/0:45,0:0:45:0,135,402:0:1772:45	0/0:25,0:0:25:0,75,216:0:980:25	0/0:215,0:0:218:0,647,1974:0:8499:215	0/0:106,0:0:106:0,319,1022:0:4218:106	0/0:91,0:0:91:0,274,1020:0:3557:91	0/0:11,0:0:11:0,33,105:0:406:11	0/0:52,0:0:52:0,157,492:0:2046:52	0/0:61,0:0:61:0,184,648:0:2447:61	0/0:78,0:0:78:0,235,762:0:3086:78	0/0:3,0:0:3:0,9,44:0:123:3	0/0:13,0:0:13:0,39,350:0:506:13	0/0:65,0:0:65:0,196,578:0:2570:65	0/0:42,0:0:42:0,126,410:0:1644:42	0/0:168,0:0:174:0,506,1563:0:6604:168	0/0:74,0:0:74:0,223,758:0:2872:74	./.:.:.:.:.:.:.:.	0/0:28,10:10:38:0,19,174:364:1087:28	0/0:45,0:0:45:0,135,454:0:1773:45	0/0:42,0:0:42:0,126,411:0:1651:42	0/0:27,0:0:27:0,81,323:0:1053:27	0/0:63,0:0:63:0,190,616:0:2447:63	0/0:158,0:0:158:0,476,1472:0:6275:158	0/0:55,0:0:55:0,166,601:0:2202:55	0/0:67,0:0:67:0,202,649:0:2577:67	0/0:57,0:0:57:0,172,573:0:2246:57	0/0:60,0:0:60:0,181,675:0:2372:60	0/0:109,0:0:109:0,328,984:0:4385:109	0/0:4,0:0:4:0,12,57:0:164:4	0/0:156,0:0:156:0,470,1581:0:6187:156	0/0:31,0:0:31:0,93,409:0:1234:31	0/0:95,0:0:95:0,286,899:0:3762:95	0/0:61,0:0:61:0,184,646:0:2415:61	0/0:55,0:0:55:0,166,530:0:2140:55	0/0:72,0:0:72:0,217,703:0:2828:72	0/0:10,0:0:10:0,30,128:0:379:10	0/0:54,0:0:54:0,163,557:0:2114:54	0/0:59,0:0:59:0,178,601:0:2365:59	0/0:78,0:0:79:0,235,792:0:3072:78	0/0:12,0:0:12:0,36,97:0:466:12	0/0:35,0:0:35:0,105,331:0:1383:35	0/0:16,0:0:16:0,48,160:0:617:16	0/0:36,0:0:36:0,108,281:0:1431:36	0/0:29,0:0:29:0,87,238:0:1145:29	0/0:37,0:0:37:0,111,364:0:1488:37	0/0:57,0:0:57:0,172,510:0:2175:57	0/0:81,0:0:81:0,244,892:0:3239:81	0/0:92,0:0:92:0,277,830:0:3658:92	0/0:67,0:0:67:0,202,641:0:2631:67	0/0:57,0:0:57:0,172,579:0:2224:57	0/0:29,0:0:29:0,87,392:0:1154:29	0/0:61,0:0:61:0,184,619:0:2384:61	0/0:12,0:0:12:0,36,135:0:484:12	0/0:23,0:0:23:0,69,483:0:859:23
29377401	2746498	29377401_2746498	A	G	16568.6	.	AB=0.450433;ABP=25.1827;AC=8;AF=0.0136223;AN=222;AO=598;CIGAR=1X;DP=236163;DPB=102661;DPRA=0.918724;EPP=78.3074;EPPR=4636.26;GTI=38;LEN=1;MEANALT=1.0339;MQM=12.9799;MQMR=11.2848;NS=2112;NUMALT=1;ODDS=0.063802;PAIRED=0.867893;PAIREDR=0.886;PAO=0;PQA=0;PQR=0;PRO=0;PROBE=SNP|RAPIDGENOMICS_3404_11099;QA=23857;QR=3906424;RO=98158;RPL=246;RPP=43.8107;RPPR=10755;RPR=352;RUN=1;SAF=359;SAP=55.2999;SAR=239;SRF=55537;SRP=3693.51;SRR=42621;TYPE=snp;technology.illumina=1	GT:AD:AO:DP:PL:QA:QR:RO	0/0:100,0:0:100:0,301,961:0:3976:100	0/0:33,0:0:33:0,99,331:0:1299:33	0/0:14,0:0:14:0,42,150:0:574:14	0/0:141,0:0:141:0,424,1407:0:5586:141	0/0:32,0:0:32:0,96,436:0:1279:32	0/0:94,0:0:94:0,283,896:0:3784:94	0/0:16,0:0:16:0,48,369:0:635:16	0/0:12,0:0:12:0,36,109:0:478:12	0/0:77,0:0:77:0,232,758:0:2994:77	0/0:115,0:0:115:0,346,1151:0:4620:115	0/0:13,0:0:13:0,39,129:0:529:13	0/0:57,0:0:57:0,172,612:0:2267:57	0/0:31,0:0:31:0,93,287:0:1209:31	0/0:30,0:0:30:0,90,316:0:1209:30	0/0:70,0:0:70:0,211,686:0:2787:70	0/0:154,0:0:154:0,464,1411:0:6154:154	0/0:25,0:0:25:0,75,386:0:980:25	0/0:49,0:0:49:0,148,550:0:1943:49	0/0:43,0:0:43:0,129,408:0:1676:43	0/0:101,0:0:101:0,304,951:0:4024:101	0/0:93,0:0:93:0,280,1063:0:3672:93	0/0:85,0:0:85:0,256,791:0:3365:85	0/0:82,0:0:82:0,247,905:0:3266:82	0/0:104,0:0:104:0,313,952:0:4192:104	0/0:42,0:0:42:0,126,524:0:1676:42	0/0:63,0:0:63:0,190,1090:0:2464:63	0/0:120,0:0:120:0,361,1117:0:4802:120	0/0:129,0:0:129:0,388,1267:0:5141:129	0/0:171,0:0:171:0,515,1551:0:6814:171	0/0:77,0:0:77:0,232,913:0:3038:77	0/0:38,0:0:38:0,114,361:0:1510:38	0/0:61,0:0:61:0,184,603:0:2414:61	0/0:207,0:0:207:0,623,2085:0:8262:207	0/0:32,0:0:32:0,96,301:0:1259:32	0/0:43,0:0:43:0,129,368:0:1693:43	0/0:4,0:0:4:0,12,73:0:132:4	0/0:68,0:0:68:0,205,622:0:2708:68	0/0:43,0:0:43:0,129,395:0:1677:43	0/0:23,0:0:23:0,69,407:0:894:23	0/0:148,0:0:148:0,446,1337:0:5937:148	0/0:52,0:0:52:0,157,433:0:2024:52	0/0:73,0:0:73:0,220,642:0:2931:73	0/0:200,0:0:200:0,602,2140:0:8045:200	0/0:14,0:0:14:0,42,164:0:557:14	0/1:35,35:35:70:148,0,130:1406:1409:35	0/0:26,0:0:26:0,78,320:0:1003:26	0/0:104,0:0:104:0,313,1033:0:4170:104	0/0:131,0:0:131:0,394,1322:0:5257:131	0/0:46,0:0:46:0,138,1010:0:1723:46	0/0:82,0:0:82:0,247,897:0:3217:82	0/0:13,0:0:13:0,39,106:0:529:13	0/0:120,0:0:120:0,361,1174:0:4813:120	0/0:93,0:0:93:0,280,952:0:3700:93	0/0:51,0:0:51:0,154,578:0:1975:51	0/0:92,0:0:93:0,277,899:0:3673:92	0/0:91,0:0:91:0,274,930:0:3639:91	0/0:57,0:0:57:0,172,642:0:2271:57	0/0:27,0:0:27:0,81,382:0:1066:27	0/0:60,0:0:60:0,181,598:0:2352:60	0/0:51,0:0:51:0,154,502:0:2007:51	0/0:28,0:0:28:0,84,240:0:1144:28	0/0:240,0:0:240:0,722,2271:0:9614:240	0/0:138,0:0:138:0,415,1355:0:5493:138	0/0:86,0:0:86:0,259,1033:0:3410:86	1/1:2,8:8:10:67,12,0:310:63:2	0/0:56,0:0:56:0,169,551:0:2271:56	0/0:69,0:0:69:0,208,749:0:2793:69	0/0:94,0:0:94:0,283,910:0:3717:94	0/0:2,0:0:2:0,6,37:0:74:2	0/0:18,0:0:18:0,54,422:0:693:18	0/0:88,0:0:88:0,265,804:0:3511:88	0/0:54,0:0:54:0,163,554:0:2157:54	0/0:193,0:0:193:0,581,1768:0:7766:193	0/0:93,0:0:93:0,280,1011:0:3722:93	./.:.:.:.:.:.:.:.	0/0:42,0:0:42:0,126,410:0:1656:42	0/0:45,0:0:45:0,135,459:0:1794:45	0/0:44,0:0:44:0,132,420:0:1755:44	0/0:30,0:0:30:0,90,395:0:1163:30	0/1:37,35:35:72:174,0,89:1374:1490:37	0/0:185,0:0:185:0,557,1831:0:7385:185	0/1:29,23:23:52:95,0,174:915:1134:29	0/0:80,0:0:80:0,241,838:0:3181:80	0/0:61,0:0:61:0,184,621:0:2458:61	0/0:65,0:0:65:0,196,716:0:2621:65	0/0:132,0:0:132:0,397,1227:0:5313:132	0/0:9,0:0:9:0,27,205:0:355:9	0/0:160,0:0:160:0,482,1600:0:6399:160	0/0:28,0:0:28:0,84,325:0:1113:28	0/0:108,0:0:108:0,325,1054:0:4250:108	0/0:66,0:0:66:0,199,723:0:2653:66	0/0:73,0:0:73:0,220,712:0:2923:73	0/0:89,0:0:89:0,268,992:0:3523:89	0/0:10,0:0:10:0,30,128:0:391:10	0/1:26,38:38:64:159,0,82:1534:1054:26	0/1:26,51:51:77:314,0,35:2058:1016:26	0/0:94,0:0:94:0,283,1010:0:3796:94	0/0:14,0:0:14:0,42,152:0:570:14	0/0:37,0:0:37:0,111,325:0:1492:37	0/0:19,0:0:19:0,57,206:0:749:19	0/0:40,0:0:40:0,120,334:0:1602:40	0/0:34,0:0:34:0,102,275:0:1351:34	0/0:48,0:0:48:0,144,504:0:1904:48	0/1:42,21:21:63:12,0,186:853:1674:42	0/0:91,0:0:91:0,274,989:0:3583:91	0/0:96,0:0:96:0,289,877:0:3828:96	0/0:81,0:0:81:0,244,750:0:3187:81	0/0:58,0:0:58:0,175,568:0:2331:58	0/0:38,0:0:38:0,114,536:0:1513:38	0/0:65,0:0:65:0,196,724:0:2626:65	0/0:12,0:0:12:0,36,132:0:475:12	0/0:23,0:0:23:0,69,523:0:912:23
29377401	2864198	29377401_2864198	A	C	111251	.	AB=0.465839;ABP=124.665;AC=59;AF=0.217647;AN=224;AO=7979;CIGAR=1X;DP=160174;DPB=69164;DPRA=1.01555;EPP=1218.09;EPPR=2227.34;GTI=64;LEN=1;MEANALT=1.00711;MQM=15.1322;MQMR=12.4408;NS=2112;NUMALT=1;ODDS=0.00603577;PAIRED=0.780424;PAIREDR=0.808455;PAO=0;PQA=0;PQR=0;PRO=0;PROBE=SNP|RAPIDGENOMICS_3404_11100;QA=313736;QR=2028067;RO=50552;RPL=3861;RPP=20.9854;RPPR=394.26;RPR=4118;RUN=1;SAF=3758;SAP=61.3505;SAR=4221;SRF=25559;SRP=16.7713;SRR=24993;TYPE=snp;technology.illumina=1	GT:AD:AO:DP:PL:QA:QR:RO	0/1:20,10:10:30:59,0,132:406:790:20	0/1:19,7:7:26:22,0,172:287:765:19	0/0:12,0:0:12:0,36,161:0:469:12	0/1:85,37:37:122:2,0,487:1505:3428:85	0/0:13,0:0:13:0,39,146:0:506:13	0/0:49,0:0:49:0,148,497:0:1974:49	0/1:8,8:8:16:133,0,127:306:320:8	0/0:8,0:0:8:0,24,117:0:306:8	0/1:33,38:38:71:141,0,77:1529:1337:33	0/0:73,0:0:73:0,220,731:0:2967:73	0/0:11,0:0:11:0,33,115:0:447:11	0/1:14,37:37:51:229,0,100:1431:557:14	0/1:16,11:11:27:28,0,226:425:633:16	0/0:43,0:0:43:0,129,447:0:1736:43	0/0:48,0:0:48:0,144,660:0:1943:48	0/0:76,0:0:76:0,229,763:0:3064:76	0/0:19,0:0:19:0,57,499:0:771:19	0/0:89,0:0:89:0,268,963:0:3588:89	0/0:73,0:0:73:0,220,805:0:2925:73	0/0:54,0:0:54:0,163,615:0:2194:54	0/0:74,0:0:74:0,223,832:0:2958:74	0/0:55,0:0:55:0,166,694:0:2204:55	1/1:1,43:43:44:445,108,0:1682:32:1	0/0:109,0:0:109:0,328,1072:0:4354:109	0/1:9,9:9:18:44,0,70:340:369:9	0/1:24,15:15:39:266,0,455:611:935:24	0/0:60,0:0:60:0,181,624:0:2381:60	0/0:72,0:0:72:0,217,852:0:2883:72	0/1:18,26:26:44:230,0,80:1053:734:18	0/0:48,0:0:48:0,144,481:0:1930:48	1/1:2,16:16:18:166,35,0:623:82:2	0/0:56,0:0:56:0,169,574:0:2280:56	0/0:123,0:0:123:0,370,1212:0:4975:123	0/0:43,0:0:43:0,129,436:0:1697:43	0/0:43,0:0:43:0,129,462:0:1709:43	0/0:6,0:0:6:0,18,123:0:223:6	0/1:34,22:22:56:21,0,260:894:1372:34	1/1:0,21:21:21:224,63,0:844:0:0	0/0:18,0:0:18:0,54,223:0:719:18	0/1:40,19:19:59:12,0,257:771:1618:40	1/1:1,59:59:60:507,170,0:2384:41:1	0/0:45,0:0:45:0,135,467:0:1803:45	0/0:99,0:0:99:0,298,945:0:3974:99	0/0:6,0:0:6:0,18,50:0:242:6	0/0:46,0:0:46:0,138,559:0:1839:46	0/0:23,0:0:23:0,69,195:0:943:23	0/1:31,24:24:55:127,0,141:954:1254:31	0/0:88,0:0:88:0,265,946:0:3564:88	0/1:27,12:12:39:224,0,531:466:1068:27	0/0:24,0:0:24:0,72,221:0:980:24	0/0:12,0:0:12:0,36,145:0:488:12	0/1:17,28:28:45:193,0,42:1144:670:17	0/0:83,0:0:83:0,250,769:0:3364:83	0/0:46,0:0:46:0,138,651:0:1839:46	0/0:103,0:0:103:0,310,1137:0:4128:103	1/1:5,71:71:76:626,119,0:2850:169:5	1/1:3,25:25:28:226,46,0:996:123:3	0/0:20,0:0:20:0,60,213:0:808:20	0/0:23,0:0:23:0,69,218:0:895:23	0/0:35,0:0:35:0,105,329:0:1378:35	0/0:32,2:2:34:0,85,416:82:1304:32	0/0:102,0:0:102:0,307,1122:0:4067:102	0/1:62,41:41:103:125,0,481:1656:2530:62	0/0:51,0:0:51:0,154,624:0:2048:51	0/0:34,0:0:34:0,102,364:0:1351:34	0/0:26,0:0:26:0,78,255:0:1044:26	0/0:18,9:9:27:0,5,116:365:721:18	0/0:28,0:0:28:0,84,342:0:1140:28	0/1:11,4:4:15:35,0,103:156:447:11	0/1:6,12:12:18:275,0,147:483:228:6	0/0:44,20:20:64:0,8,415:816:1764:44	0/0:39,0:0:39:0,117,427:0:1565:39	1/1:6,109:109:115:1175,248,0:4350:242:6	0/0:63,0:0:63:0,190,732:0:2566:63	0/0:15,0:0:15:0,45,168:0:615:15	0/0:34,0:0:34:0,102,393:0:1373:34	1/1:8,45:45:53:315,98,0:1820:324:8	0/1:14,14:14:28:124,0,92:530:566:14	0/1:2,8:8:10:63,0,48:300:82:2	0/1:19,40:40:59:201,0,29:1597:762:19	0/0:123,0:0:123:0,370,1155:0:4930:123	0/0:23,0:0:23:0,69,230:0:931:23	0/0:35,0:0:35:0,105,339:0:1431:35	0/1:43,21:21:64:166,0,213:838:1689:43	0/1:20,38:38:58:187,0,98:1541:807:20	1/1:0,105:105:105:1025,316,0:4151:0:0	0/1:1,1:1:2:3,0,2:41:41:1	0/1:63,63:63:126:232,0,347:2520:2534:63	0/1:8,1:1:9:5,0,128:41:319:8	0/1:68,66:66:134:269,0,415:2660:2723:68	0/1:12,22:22:34:123,0,48:885:492:12	0/1:18,12:12:30:108,0,162:488:734:18	0/0:33,0:0:33:0,99,328:0:1349:33	0/0:3,0:0:3:0,9,33:0:104:3	0/0:61,0:0:61:0,184,601:0:2440:61	0/0:9,0:0:9:0,27,92:0:361:9	1/1:2,38:38:40:389,103,0:1524:82:2	0/1:8,5:5:13:9,0,37:201:320:8	1/1:0,11:11:11:97,33,0:420:0:0	0/0:7,2:2:9:0,7,52:82:287:7	0/0:19,0:0:19:0,57,168:0:771:19	0/1:5,6:6:11:26,0,30:246:205:5	1/1:9,37:37:46:259,26,0:1491:351:9	0/0:52,1:1:53:0,151,471:22:2106:52	0/1:27,23:23:50:107,0,138:934:1099:27	0/0:150,0:0:150:0,452,1616:0:5983:150	0/0:44,0:0:44:0,132,500:0:1734:44	0/1:14,12:12:26:62,0,115:488:553:14	0/0:26,0:0:26:0,78,329:0:1019:26	0/0:43,0:0:43:0,129,446:0:1721:43	0/1:10,10:10:20:55,0,49:398:401:10	0/1:13,14:14:27:254,0,249:570:529:13
29377402	751164	29377402_751164	T	A	38941.3	.	AB=0.463795;ABP=75.9674;AC=31;AF=0.0656347;AN=224;AO=3290;CIGAR=1X;DP=230244;DPB=96479;DPRA=0.945206;EPP=412.847;EPPR=9673.98;GTI=61;LEN=1;MEANALT=1.01826;MQM=16.0277;MQMR=11.329;NS=2112;NUMALT=1;ODDS=0.0390492;PAIRED=0.734043;PAIREDR=0.886789;PAO=0;PQA=0;PQR=0;PRO=0;PROBE=SNP|RAPIDGENOMICS_3404_17348||SNP|RAPIDGENOMICS_3404_17349;QA=130232;QR=3571872;RO=89276;RPL=2102;RPP=554.39;RPPR=8948.96;RPR=1188;RUN=1;SAF=1509;SAP=51.8414;SAR=1781;SRF=39351;SRP=2722.57;SRR=49925;TYPE=snp;technology.illumina=1	GT:AD:AO:DP:PL:QA:QR:RO	0/0:41,0:0:41:0,123,452:0:1629:41	0/0:27,0:0:27:0,81,240:0:1071:27	0/0:16,0:0:16:0,48,185:0:652:16	0/0:115,0:0:115:0,346,1216:0:4607:115	0/0:22,0:0:22:0,66,296:0:894:22	0/0:100,0:0:100:0,301,1167:0:3962:100	0/0:17,0:0:17:0,51,369:0:648:17	0/0:1,0:0:1:0,3,8:0:41:1	0/0:76,0:0:76:0,229,758:0:3037:76	0/0:93,0:0:93:0,280,858:0:3666:93	0/1:17,14:14:31:38,0,89:574:684:17	0/1:25,24:24:49:278,0,85:975:1017:25	1/1:3,67:67:70:1130,188,0:2698:123:3	0/0:43,0:0:43:0,129,488:0:1692:43	0/0:116,0:0:116:0,349,1083:0:4687:116	0/0:105,0:0:105:0,316,916:0:4181:105	0/0:22,0:0:22:0,66,518:0:843:22	0/0:74,0:0:74:0,223,801:0:2996:74	0/0:107,0:0:107:0,322,1043:0:4307:107	0/0:107,0:0:107:0,322,981:0:4264:107	0/0:78,0:0:78:0,235,727:0:3164:78	0/0:148,0:0:148:0,446,1406:0:5962:148	0/0:39,0:0:39:0,117,344:0:1559:39	0/0:106,0:0:106:0,319,1000:0:4273:106	0/0:21,0:0:21:0,63,249:0:844:21	0/0:69,0:0:69:0,208,1307:0:2756:69	0/0:105,0:0:106:0,316,1021:0:4224:105	0/0:107,40:40:147:0,26,624:1578:4292:107	0/0:166,0:0:166:0,500,1614:0:6665:166	0/1:41,53:53:94:542,0,78:2125:1656:41	0/1:9,14:14:23:96,0,20:565:365:9	0/0:88,0:0:88:0,265,930:0:3545:88	0/0:187,0:0:187:0,563,1946:0:7476:187	1/1:9,25:25:35:242,2,0:988:365:9	0/0:41,0:0:41:0,123,367:0:1645:41	0/0:2,0:0:2:0,6,64:0:78:2	0/0:31,0:0:31:0,93,292:0:1221:31	0/0:45,0:0:45:0,135,470:0:1788:45	0/0:58,0:0:58:0,175,540:0:2335:58	1/1:0,117:117:117:1581,352,0:4711:0:0	0/1:41,21:21:62:167,0,234:853:1649:41	0/0:107,0:0:107:0,322,1049:0:4216:107	0/0:128,0:0:128:0,385,1357:0:5147:128	0/0:17,0:0:17:0,51,159:0:685:17	0/0:83,0:0:83:0,250,895:0:3353:83	0/0:11,0:0:11:0,33,123:0:432:11	0/0:88,0:0:88:0,265,977:0:3512:88	0/0:90,0:0:90:0,271,936:0:3598:90	0/1:21,15:15:36:261,0,305:611:812:21	0/0:67,0:0:67:0,202,657:0:2700:67	0/0:8,0:0:8:0,24,61:0:320:8	0/0:49,0:0:49:0,148,503:0:1980:49	0/0:109,0:0:109:0,328,1035:0:4369:109	0/0:59,0:0:59:0,178,717:0:2326:59	0/0:111,0:0:111:0,334,1267:0:4417:111	0/0:208,0:0:208:0,626,1922:0:8314:208	0/0:45,0:0:45:0,135,506:0:1781:45	0/0:57,0:0:57:0,172,589:0:2253:57	0/0:56,0:0:56:0,169,635:0:2252:56	0/1:18,8:8:26:14,0,116:319:708:18	0/0:36,0:0:36:0,108,449:0:1444:36	0/0:165,0:0:165:0,497,1681:0:6674:165	0/1:56,32:32:88:162,0,354:1264:2249:56	0/0:89,0:0:89:0,268,905:0:3545:89	0/0:30,0:0:30:0,90,346:0:1181:30	0/0:57,0:0:57:0,172,529:0:2264:57	0/0:24,0:0:28:0,72,239:0:976:24	0/0:62,0:0:62:0,187,673:0:2481:62	0/0:1,0:0:1:0,3,9:0:37:1	0/0:15,0:0:15:0,45,312:0:576:15	0/0:108,0:0:108:0,325,1001:0:4231:108	0/0:58,0:0:58:0,175,647:0:2362:58	0/0:115,0:0:115:0,346,1219:0:4587:115	0/1:42,22:22:64:51,0,214:876:1713:42	0/0:18,0:0:18:0,54,187:0:738:18	0/0:35,0:0:35:0,105,366:0:1387:35	0/0:54,0:0:54:0,163,525:0:2171:54	0/0:37,0:0:37:0,111,349:0:1505:37	0/0:28,0:0:28:0,84,377:0:1135:28	0/1:70,38:38:108:58,0,397:1536:2862:70	0/0:137,0:0:137:0,412,1435:0:5489:137	0/1:45,17:17:62:74,0,203:689:1797:45	0/0:80,0:0:80:0,241,705:0:3219:80	1/1:9,43:43:52:456,80,0:1750:356:9	0/0:70,0:0:70:0,211,661:0:2775:70	0/0:130,0:0:132:0,391,1279:0:5194:130	0/0:23,0:0:23:0,69,231:0:934:23	0/0:148,0:0:148:0,446,1410:0:5932:148	0/1:10,13:13:23:153,0,46:520:406:10	0/0:104,0:0:104:0,313,1070:0:4155:104	0/1:33,30:30:63:182,0,95:1162:1329:33	0/1:44,23:23:67:301,0,221:922:1769:44	0/1:24,46:46:70:273,0,45:1805:941:24	0/0:29,0:0:29:0,87,263:0:1189:29	0/0:101,0:0:101:0,304,903:0:4058:101	0/0:72,0:0:72:0,217,790:0:2908:72	0/0:49,0:0:49:0,148,458:0:1956:49	0/0:17,0:0:17:0,51,155:0:665:17	0/1:8,7:7:15:83,0,13:283:324:8	1/1:6,13:13:19:144,13,0:521:246:6	0/1:8,5:5:13:107,0,29:196:328:8	0/0:28,0:0:28:0,84,267:0:1104:28	0/0:40,0:0:40:0,120,372:0:1551:40	0/0:77,0:0:77:0,232,784:0:3110:77	0/0:66,0:0:66:0,199,677:0:2628:66	0/0:129,0:0:129:0,388,1119:0:5152:129	0/1:33,29:29:62:75,0,130:1107:1349:33	1/1:6,20:20:26:237,8,0:820:229:6	0/1:35,38:38:73:114,0,84:1495:1399:35	0/0:118,0:0:118:0,355,1327:0:4693:118	0/0:23,0:0:23:0,69,235:0:922:23	0/0:15,0:0:15:0,45,340:0:566:15
29377402	751285	29377402_751285	T	A	31796.3	.	AB=0.461571;ABP=63.2591;AC=31;AF=0.0665223;AN=222;AO=2620;CIGAR=1X;DP=167536;DPB=66799;DPRA=0.993679;EPP=4.47231;EPPR=138.204;GTI=68;LEN=1;MEANALT=1.00452;MQM=17.7626;MQMR=11.3688;NS=2112;NUMALT=1;ODDS=0.0177914;PAIRED=0.691221;PAIREDR=0.897685;PAO=0;PQA=0;PQR=0;PRO=0;PROBE=SNP|RAPIDGENOMICS_3404_17348||SNP|RAPIDGENOMICS_3404_17349;QA=103545;QR=2437188;RO=61389;RPL=879;RPP=618.85;RPPR=28274.3;RPR=1741;RUN=1;SAF=1952;SAP=1369.43;SAR=668;SRF=42106;SRP=18428.1;SRR=19283;TYPE=snp;technology.illumina=1	GT:AD:AO:DP:PL:QA:QR:RO	0/0:42,0:0:42:0,126,362:0:1718:42	0/0:39,0:0:39:0,117,436:0:1529:39	0/0:9,0:0:9:0,27,120:0:369:9	0/0:135,0:0:135:0,406,1450:0:5383:135	0/0:12,0:0:12:0,36,169:0:476:12	0/0:60,0:0:60:0,181,791:0:2392:60	0/0:15,0:0:15:0,45,341:0:564:15	0/0:7,0:0:7:0,21,214:0:278:7	0/0:75,0:0:75:0,226,717:0:3020:75	0/0:99,0:0:99:0,298,955:0:3967:99	0/1:8,16:16:24:164,0,17:652:324:8	0/1:19,25:25:44:458,0,59:942:775:19	1/1:2,36:36:38:538,99,0:1438:64:2	0/0:22,0:0:22:0,66,268:0:880:22	0/0:48,0:0:48:0,144,441:0:1948:48	0/0:105,0:0:105:0,316,895:0:4182:105	0/0:13,0:0:13:0,39,285:0:477:13	0/0:55,0:0:55:0,166,583:0:2157:55	0/0:76,0:0:76:0,229,811:0:3048:76	0/0:48,0:0:48:0,144,410:0:1890:48	0/0:85,0:0:85:0,256,802:0:3372:85	0/0:100,0:0:103:0,301,831:0:4054:100	0/0:15,0:0:15:0,45,117:0:603:15	0/0:95,0:0:95:0,286,809:0:3763:95	0/0:16,0:0:16:0,48,181:0:628:16	0/0:45,0:0:45:0,135,764:0:1724:45	0/0:109,0:0:110:0,328,1102:0:4285:109	0/1:96,49:49:145:52,0,424:1966:3825:96	0/0:98,0:0:98:0,295,963:0:3829:98	0/1:21,34:34:55:215,0,40:1359:839:21	0/1:16,13:13:29:202,0,122:508:640:16	0/0:67,0:0:67:0,202,727:0:2622:67	0/0:159,0:0:159:0,479,1578:0:6390:159	1/1:14,38:38:52:342,16,0:1546:556:14	0/0:23,0:0:23:0,69,320:0:913:23	./.:.:.:.:.:.:.:.	0/0:38,0:0:38:0,114,393:0:1538:38	0/0:49,0:0:49:0,148,476:0:1984:49	0/0:24,0:0:24:0,72,205:0:949:24	1/1:0,73:73:73:1009,220,0:2884:0:0	0/1:33,20:20:53:166,0,246:791:1265:33	0/0:56,0:0:56:0,169,516:0:2231:56	0/0:95,0:0:96:0,286,977:0:3782:95	0/0:14,0:0:14:0,42,134:0:561:14	0/0:58,0:0:58:0,175,685:0:2237:58	0/0:15,0:0:15:0,45,133:0:588:15	0/0:56,0:0:56:0,169,611:0:2249:56	0/0:73,0:0:73:0,220,714:0:2919:73	0/1:28,7:7:35:25,0,427:283:1062:28	0/0:53,0:0:53:0,160,560:0:2110:53	0/0:6,0:0:6:0,18,44:0:246:6	0/0:39,0:0:39:0,117,370:0:1520:39	0/0:69,0:0:69:0,208,619:0:2719:69	0/0:44,0:0:44:0,132,597:0:1689:44	0/0:94,0:0:94:0,283,920:0:3754:94	0/0:107,0:0:107:0,322,1106:0:4257:107	0/0:23,0:0:23:0,69,202:0:927:23	0/0:35,0:0:35:0,105,373:0:1404:35	0/0:56,0:0:56:0,169,673:0:2236:56	0/1:7,6:6:13:59,0,35:246:287:7	0/0:43,0:0:43:0,129,385:0:1704:43	0/0:125,0:0:125:0,376,1267:0:4939:125	0/0:66,26:26:92:0,4,394:1058:2620:66	0/0:57,0:0:57:0,172,573:0:2284:57	0/0:13,0:0:13:0,39,167:0:516:13	0/0:35,0:0:35:0,105,327:0:1413:35	0/0:25,0:0:25:0,75,379:0:966:25	0/0:64,0:0:65:0,193,663:0:2536:64	0/0:2,0:0:2:0,6,41:0:82:2	0/0:11,0:0:11:0,33,172:0:447:11	0/0:69,0:0:69:0,208,692:0:2764:69	0/0:22,0:0:22:0,66,243:0:876:22	0/0:69,0:0:69:0,208,681:0:2751:69	0/1:52,20:20:72:98,0,278:788:2090:52	0/0:8,0:0:8:0,24,71:0:324:8	0/0:55,0:0:55:0,166,478:0:2220:55	0/0:34,0:0:34:0,102,310:0:1324:34	0/0:23,0:0:23:0,69,230:0:897:23	0/0:16,0:0:16:0,48,293:0:643:16	0/1:21,13:13:34:149,0,183:525:845:21	0/0:92,0:0:92:0,277,837:0:3688:92	0/1:14,11:11:25:109,0,39:429:528:14	0/0:40,0:0:40:0,120,388:0:1593:40	1/1:10,42:42:52:380,56,0:1689:406:10	0/0:60,0:0:60:0,181,547:0:2408:60	0/0:84,0:0:84:0,253,810:0:3360:84	0/0:22,0:0:22:0,66,229:0:880:22	0/0:81,0:0:81:0,244,789:0:3199:81	0/1:7,9:9:16:71,0,26:342:283:7	0/0:68,0:0:68:0,205,744:0:2730:68	0/1:26,27:27:53:112,0,74:1058:1046:26	0/1:13,33:33:46:345,0,27:1336:533:13	0/1:9,15:15:24:136,0,1:596:352:9	0/0:11,0:0:11:0,33,94:0:433:11	0/0:68,0:0:69:0,205,622:0:2730:68	0/0:27,0:0:27:0,81,215:0:1094:27	0/0:50,0:0:50:0,151,443:0:2034:50	0/0:19,0:0:19:0,57,140:0:758:19	1/1:2,7:7:9:112,12,0:283:82:2	0/1:15,14:14:29:87,0,49:526:607:15	1/1:3,8:8:11:40,8,0:328:123:3	0/0:32,0:0:32:0,96,265:0:1280:32	0/0:28,0:0:28:0,84,265:0:1094:28	0/0:47,0:0:47:0,141,473:0:1874:47	0/0:48,0:0:48:0,144,474:0:1834:48	0/0:88,0:0:88:0,265,802:0:3521:88	0/1:14,11:11:25:37,0,63:421:555:14	0/1:12,14:14:26:157,0,43:570:488:12	0/1:11,14:14:25:69,0,43:566:451:11	0/0:63,0:0:63:0,190,626:0:2516:63	0/0:5,0:0:5:0,15,50:0:205:5	0/0:18,0:0:18:0,54,431:0:637:18
29377402	751948	29377402_751948	G	A	12067	.	AB=0.487407;ABP=3.94001;AC=3;AF=0.020743;AN=222;AO=560;CIGAR=1X;DP=117436;DPB=49624;DPRA=0.943329;EPP=34.4191;EPPR=583.191;GTI=34;LEN=1;MEANALT=1;MQM=12.0161;MQMR=11.4973;NS=2112;NUMALT=1;ODDS=0.0571101;PAIRED=0.891071;PAIREDR=0.867678;PAO=0;PQA=0;PQR=0;PRO=0;PROBE=SNP|RAPIDGENOMICS_3404_17348||SNP|RAPIDGENOMICS_3404_17349;QA=22201;QR=1942021;RO=48533;RPL=268;RPP=5.24381;RPPR=1261.24;RPR=292;RUN=1;SAF=297;SAP=7.49284;SAR=263;SRF=25643;SRP=342.112;SRR=22890;TYPE=snp;technology.illumina=1	GT:AD:AO:DP:PL:QA:QR:RO	0/0:14,0:0:14:0,42,132:0:552:14	0/0:6,0:0:6:0,18,103:0:246:6	0/0:8,0:0:8:0,24,115:0:328:8	0/0:60,0:0:60:0,181,585:0:2368:60	0/0:16,0:0:16:0,48,290:0:604:16	0/0:34,0:0:34:0,102,354:0:1374:34	0/1:5,7:7:12:120,0,39:250:205:5	0/0:18,0:0:18:0,54,195:0:725:18	0/0:36,0:0:36:0,108,387:0:1450:36	0/0:65,0:0:65:0,196,700:0:2595:65	0/0:2,0:0:2:0,6,21:0:82:2	0/0:36,0:0:36:0,108,404:0:1449:36	0/0:25,0:0:25:0,75,311:0:1013:25	0/0:16,0:0:16:0,48,177:0:640:16	0/0:57,0:0:57:0,172,559:0:2307:57	0/0:85,0:0:85:0,256,902:0:3369:85	0/0:25,0:0:25:0,75,508:0:989:25	0/0:51,0:0:51:0,154,460:0:2068:51	0/0:44,0:0:44:0,132,534:0:1761:44	0/0:44,0:0:44:0,132,439:0:1759:44	0/0:20,0:0:20:0,60,171:0:794:20	0/0:56,0:0:56:0,169,489:0:2256:56	0/0:33,0:0:33:0,99,242:0:1305:33	0/0:78,0:0:78:0,235,809:0:3119:78	0/0:20,0:0:20:0,60,313:0:786:20	0/0:35,0:0:35:0,105,643:0:1353:35	0/0:83,0:0:83:0,250,838:0:3332:83	0/0:31,0:0:31:0,93,337:0:1241:31	0/0:70,0:0:70:0,211,779:0:2832:70	0/0:45,0:0:45:0,135,500:0:1837:45	0/0:33,0:0:33:0,99,327:0:1310:33	0/0:23,0:0:23:0,69,262:0:904:23	0/0:49,0:0:49:0,148,668:0:1938:49	0/0:12,0:0:12:0,36,154:0:466:12	0/0:13,0:0:13:0,39,164:0:520:13	0/0:3,0:0:3:0,9,53:0:123:3	0/0:12,0:0:12:0,36,115:0:483:12	0/0:16,0:0:16:0,48,199:0:638:16	0/0:19,0:0:19:0,57,283:0:757:19	0/0:29,0:0:29:0,87,341:0:1154:29	0/0:22,0:0:22:0,66,285:0:869:22	0/0:34,0:0:34:0,102,329:0:1366:34	0/0:62,0:0:62:0,187,539:0:2509:62	./.:.:.:.:.:.:.:.	0/0:34,0:0:34:0,102,321:0:1368:34	0/0:9,0:0:9:0,27,67:0:369:9	0/0:51,0:0:51:0,154,500:0:2064:51	0/0:59,0:0:59:0,178,702:0:2325:59	0/0:29,0:0:29:0,87,491:0:1150:29	0/0:21,0:0:21:0,63,245:0:807:21	0/0:2,0:0:2:0,6,23:0:68:2	0/0:30,0:0:30:0,90,308:0:1226:30	0/0:69,0:0:69:0,208,641:0:2800:69	0/0:23,0:0:23:0,69,426:0:876:23	0/0:69,20:20:89:0,93,566:812:2771:69	0/0:51,0:0:51:0,154,549:0:2049:51	0/0:54,0:0:54:0,163,654:0:2044:54	0/0:19,0:0:19:0,57,248:0:766:19	0/0:25,0:0:25:0,75,266:0:999:25	0/0:18,0:0:18:0,54,171:0:725:18	0/0:41,0:0:41:0,123,467:0:1650:41	0/0:86,0:0:86:0,259,854:0:3377:86	0/0:69,0:0:69:0,208,621:0:2783:69	0/0:58,0:0:58:0,175,683:0:2336:58	0/0:25,0:0:25:0,75,283:0:1009:25	0/0:6,0:0:6:0,18,47:0:246:6	0/0:8,0:0:8:0,24,60:0:324:8	0/0:51,0:0:51:0,154,546:0:2068:51	1/1:0,2:2:2:63,6,0:82:0:0	0/0:4,0:0:4:0,12,91:0:150:4	0/0:28,0:0:28:0,84,269:0:1132:28	0/0:53,0:0:53:0,160,480:0:2118:53	0/0:71,0:0:71:0,214,827:0:2829:71	0/0:34,0:0:34:0,102,369:0:1357:34	0/0:8,0:0:8:0,24,58:0:320:8	0/0:43,0:0:43:0,129,421:0:1692:43	0/0:13,0:0:13:0,39,99:0:529:13	0/0:22,0:0:22:0,66,200:0:884:22	0/0:20,0:0:20:0,60,282:0:812:20	0/0:29,0:0:29:0,87,343:0:1144:29	0/0:96,0:0:96:0,289,858:0:3837:96	0/0:29,0:0:29:0,87,306:0:1172:29	0/0:24,0:0:24:0,72,252:0:963:24	0/0:58,0:0:58:0,175,548:0:2294:58	0/0:14,0:0:14:0,42,187:0:562:14	0/0:72,0:0:72:0,217,908:0:2895:72	0/0:26,0:0:26:0,78,243:0:1007:26	0/0:58,0:0:58:0,175,635:0:2342:58	0/0:18,0:0:18:0,54,226:0:734:18	0/0:92,0:0:92:0,277,985:0:3708:92	0/0:21,0:0:21:0,63,165:0:843:21	0/0:19,0:0:19:0,57,176:0:779:19	0/0:13,0:0:13:0,39,107:0:515:13	0/0:12,0:0:12:0,36,136:0:470:12	0/0:25,0:0:25:0,75,259:0:1017:25	0/0:17,0:0:17:0,51,178:0:697:17	0/0:25,0:0:25:0,75,251:0:989:25	0/0:11,0:0:11:0,33,159:0:429:11	0/0:32,0:0:32:0,96,300:0:1304:32	0/0:21,0:0:21:0,63,166:0:857:21	0/0:16,0:0:16:0,48,147:0:635:16	0/0:24,0:0:24:0,72,229:0:980:24	0/0:20,0:0:20:0,60,185:0:788:20	0/0:32,0:0:32:0,96,413:0:1289:32	0/0:38,0:0:38:0,114,411:0:1546:38	0/0:44,0:0:44:0,132,380:0:1771:44	0/0:29,0:0:29:0,87,292:0:1144:29	0/0:19,0:0:19:0,57,260:0:744:19	0/0:12,0:0:12:0,36,190:0:484:12	0/0:16,0:0:16:0,48,127:0:652:16	0/0:7,0:0:7:0,21,52:0:287:7	0/0:5,0:0:5:0,15,113:0:188:5
29377402	2600106	29377402_2600106	C	T	129014	.	AB=0.473337;ABP=87.1947;AC=62;AF=0.295792;AN=224;AO=10860;CIGAR=1X;DP=160189;DPB=67231;DPRA=0.985709;EPP=5.60887;EPPR=1206.65;GTI=94;LEN=1;MEANALT=1.02153;MQM=13.277;MQMR=11.9606;NS=2112;NUMALT=1;ODDS=0.0089458;PAIRED=0.839227;PAIREDR=0.876657;PAO=0;PQA=0;PQR=0;PRO=0;PROBE=SNP|RAPIDGENOMICS_3404_23795||SNP|RAPIDGENOMICS_3404_23796;QA=422578;QR=1926027;RO=49196;RPL=6796;RPP=1495.41;RPPR=13737.8;RPR=4064;RUN=1;SAF=2279;SAP=7944.12;SAR=8581;SRF=17173;SRP=9736.7;SRR=32023;TYPE=snp;technology.illumina=1	GT:AD:AO:DP:PL:QA:QR:RO	0/0:37,3:3:40:0,87,354:123:1490:37	1/1:0,12:12:12:170,36,0:468:0:0	0/0:12,0:0:12:0,36,118:0:483:12	0/0:74,0:0:74:0,223,756:0:2990:74	0/0:14,0:0:14:0,42,266:0:543:14	0/1:29,29:29:58:187,0,155:1129:1162:29	0/1:4,4:4:8:31,0,75:152:160:4	0/1:3,8:8:11:36,0,23:311:109:3	0/1:18,13:13:31:65,0,57:528:721:18	0/0:61,0:0:61:0,184,655:0:2447:61	0/0:20,1:1:21:0,54,230:41:753:20	0/1:18,46:46:64:222,0,76:1841:716:18	0/1:22,14:14:36:43,0,153:541:879:22	0/0:27,0:0:27:0,81,238:0:1073:27	0/0:67,0:0:67:0,202,715:0:2578:67	0/1:48,34:34:82:195,0,203:1339:1880:48	0/0:16,0:0:16:0,48,214:0:592:16	0/0:55,0:0:55:0,166,794:0:2090:55	0/0:76,0:0:76:0,229,707:0:3025:76	1/1:0,56:56:56:586,169,0:2172:0:0	0/0:73,0:0:73:0,220,776:0:2789:73	0/1:49,27:27:76:73,0,245:1069:1947:49	0/0:30,0:0:30:0,90,306:0:1214:30	0/1:57,32:32:89:96,0,353:1235:2229:57	0/0:27,0:0:27:0,81,316:0:1059:27	0/0:45,0:0:45:0,135,812:0:1729:45	0/1:37,29:29:66:109,0,191:1147:1476:37	0/0:56,0:0:57:0,169,591:0:2235:56	1/1:23,73:73:96:608,27,0:2906:922:23	0/1:26,37:37:63:185,0,42:1455:1027:26	0/0:13,2:2:15:0,30,87:75:467:13	0/1:23,35:35:58:161,0,26:1381:877:23	0/0:118,0:0:118:0,355,1262:0:4677:118	0/0:7,3:3:10:0,6,81:123:279:7	0/0:41,0:0:41:0,123,465:0:1553:41	1/1:7,29:29:36:155,28,0:1144:283:7	0/1:31,36:36:67:181,0,84:1436:1193:31	0/0:60,0:0:60:0,181,677:0:2350:60	0/1:17,26:26:43:136,0,178:1032:658:17	0/0:51,0:0:51:0,154,517:0:2002:51	0/1:27,13:13:40:39,0,127:515:1049:27	0/1:17,23:23:40:101,0,13:937:635:17	1/1:17,40:40:57:319,32,0:1511:637:17	0/0:9,0:0:9:0,27,144:0:361:9	0/0:71,0:0:71:0,214,598:0:2808:71	0/0:24,0:0:24:0,72,324:0:957:24	0/1:40,25:25:65:65,0,172:991:1584:40	0/0:75,0:0:75:0,226,772:0:2987:75	0/1:21,31:31:52:575,0,271:1210:822:21	0/1:28,18:18:46:42,0,119:697:1103:28	0/0:14,0:0:14:0,42,175:0:556:14	1/1:0,45:45:45:454,135,0:1785:0:0	0/0:110,0:0:111:0,331,1123:0:4301:110	1/1:0,46:46:46:551,138,0:1792:0:0	0/1:35,19:19:54:27,0,309:761:1373:35	0/0:62,24:24:86:0,21,363:961:2406:62	0/1:30,14:14:44:25,0,169:546:1163:30	0/0:39,0:0:39:0,117,457:0:1539:39	0/0:40,0:0:40:0,120,487:0:1542:40	0/1:4,4:4:8:33,0,35:160:145:4	0/0:59,0:0:59:0,178,576:0:2358:59	0/0:213,0:0:213:0,641,2209:0:8361:213	0/0:80,0:0:80:0,241,865:0:3113:80	0/1:31,15:15:46:4,0,210:582:1208:31	0/0:36,0:0:36:0,108,459:0:1371:36	0/0:31,8:8:39:0,4,179:326:1197:31	0/0:18,0:0:18:0,54,223:0:688:18	0/0:46,0:0:46:0,138,451:0:1751:46	0/0:14,2:2:16:0,33,149:80:543:14	0/0:17,0:0:17:0,51,435:0:644:17	0/0:83,0:0:83:0,250,803:0:3256:83	0/0:61,0:0:61:0,184,627:0:2381:61	1/1:2,83:83:85:815,235,0:3297:73:2	0/0:74,0:0:74:0,223,784:0:2924:74	0/0:5,0:0:5:0,15,64:0:196:5	0/0:40,12:12:52:0,25,282:454:1547:40	0/0:48,0:0:48:0,144,534:0:1893:48	0/1:6,4:4:10:20,0,40:146:242:6	0/0:22,0:0:22:0,66,271:0:869:22	0/1:25,34:34:60:170,0,50:1370:983:25	0/1:47,37:37:84:98,0,190:1455:1829:47	0/1:25,16:16:41:51,0,236:629:1012:25	0/1:19,9:9:28:7,0,105:362:704:19	0/0:49,0:0:49:0,148,490:0:1935:49	0/0:70,0:0:70:0,211,898:0:2722:70	0/1:49,49:49:98:175,0,188:1972:1913:49	1/1:0,18:18:18:173,54,0:708:0:0	0/0:144,0:0:144:0,433,1512:0:5690:144	0/0:30,0:0:30:0,90,417:0:1186:30	1/1:4,60:60:65:614,164,0:2301:133:4	0/1:13,10:10:23:12,0,55:388:501:13	1/1:0,52:52:52:572,157,0:1992:0:0	0/1:22,12:12:34:24,0,143:462:862:22	0/0:3,0:0:3:0,9,44:0:123:3	0/0:37,19:19:56:0,12,184:771:1438:37	0/0:18,10:10:28:0,2,96:384:697:18	1/1:2,75:75:77:740,193,0:2981:78:2	0/1:11,12:12:23:82,0,19:470:416:11	0/0:11,2:2:13:0,1,119:79:442:11	0/0:35,0:0:35:0,105,348:0:1391:35	0/0:39,0:0:39:0,117,425:0:1534:39	0/0:29,0:0:29:0,87,241:0:1126:29	0/1:10,20:20:30:202,0,37:796:394:10	1/1:2,38:38:40:368,105,0:1507:78:2	0/0:61,0:0:61:0,184,611:0:2406:61	0/0:153,0:0:153:0,461,1580:0:6149:153	0/0:47,0:0:47:0,141,490:0:1868:47	0/1:14,11:11:25:10,0,107:444:574:14	0/1:22,34:34:56:412,0,32:1382:882:22	0/0:22,12:12:34:0,3,112:472:866:22	0/0:13,0:0:13:0,39,166:0:507:13	0/1:10,15:15:25:239,0,217:555:368:10
29377402	2600108	29377402_2600108	G	C	129846	.	AB=0.473323;ABP=86.7747;AC=63;AF=0.29146;AN=224;AO=10822;CIGAR=1X;DP=162686;DPB=67886;DPRA=0.954208;EPP=9.80363;EPPR=1295.34;GTI=99;LEN=1;MEANALT=1.02151;MQM=13.2763;MQMR=11.9494;NS=2112;NUMALT=1;ODDS=0.0420391;PAIRED=0.839678;PAIREDR=0.87701;PAO=0;PQA=0;PQR=0;PRO=0;PROBE=SNP|RAPIDGENOMICS_3404_23795||SNP|RAPIDGENOMICS_3404_23796;QA=420999;QR=1979117;RO=49817;RPL=6643;RPP=1221.24;RPPR=12001.4;RPR=4179;RUN=1;SAF=2288;SAP=7831.01;SAR=8534;SRF=17498;SRP=9577.86;SRR=32319;TYPE=snp;technology.illumina=1	GT:AD:AO:DP:PL:QA:QR:RO	0/0:41,3:3:44:0,99,392:123:1610:41	1/1:0,12:12:12:170,36,0:468:0:0	0/0:12,0:0:12:0,36,118:0:488:12	0/0:76,0:0:76:0,229,769:0:3028:76	0/0:14,0:0:14:0,42,280:0:566:14	0/1:27,29:29:56:193,0,142:1129:1087:27	0/1:5,4:4:9:28,0,84:152:205:5	0/1:3,8:8:11:36,0,23:311:123:3	0/1:18,13:13:31:65,0,62:528:721:18	0/0:62,0:0:64:0,187,664:0:2498:62	0/0:20,1:1:21:0,54,235:41:802:20	0/1:17,46:46:63:225,0,67:1841:684:17	0/1:22,14:14:36:43,0,162:541:885:22	0/0:26,0:0:26:0,78,232:0:1036:26	0/0:68,0:0:68:0,205,732:0:2673:68	0/1:54,34:34:88:177,0,237:1339:2119:54	0/0:15,0:0:15:0,45,200:0:579:15	0/0:59,0:0:63:0,178,844:0:2284:59	0/0:81,0:0:81:0,244,745:0:3285:81	1/1:0,56:56:56:586,169,0:2172:0:0	0/0:72,0:0:72:0,217,757:0:2859:72	0/1:49,27:27:76:73,0,244:1069:1965:49	0/0:30,0:0:30:0,90,304:0:1202:30	0/1:53,32:32:85:108,0,332:1235:2084:53	0/0:29,0:0:29:0,87,352:0:1165:29	0/0:46,0:0:46:0,138,837:0:1826:46	0/1:37,29:29:66:109,0,191:1147:1509:37	0/0:60,0:0:60:0,181,643:0:2357:60	1/1:23,73:73:96:608,27,0:2906:943:23	0/1:38,37:37:75:149,0,113:1455:1534:38	0/0:12,2:2:14:0,27,100:75:475:12	0/1:22,35:35:57:164,0,21:1381:874:22	0/0:117,0:0:118:0,352,1262:0:4690:117	0/0:7,3:3:10:0,6,81:123:287:7	0/0:41,0:0:41:0,123,469:0:1625:41	1/1:7,29:29:36:154,27,0:1144:287:7	0/1:30,36:36:66:184,0,79:1436:1205:30	0/0:60,0:0:60:0,181,676:0:2409:60	0/1:20,26:26:46:127,0,193:1032:760:20	0/0:50,0:0:50:0,151,511:0:1975:50	0/1:23,12:12:35:46,0,95:474:916:23	0/1:17,23:23:40:101,0,13:937:671:17	1/1:17,40:40:57:319,32,0:1511:662:17	0/0:10,0:0:10:0,30,168:0:396:10	0/0:73,0:0:73:0,220,615:0:2935:73	0/0:24,0:0:24:0,72,326:0:968:24	0/1:37,25:25:62:74,0,158:991:1500:37	0/0:75,0:0:75:0,226,774:0:3012:75	0/1:20,31:31:51:578,0,258:1210:789:20	0/1:32,18:18:50:30,0,229:697:1192:32	0/0:14,0:0:14:0,42,175:0:574:14	1/1:0,45:45:45:454,135,0:1785:0:0	0/0:114,0:0:114:0,343,1180:0:4508:114	1/1:0,46:46:46:551,138,0:1792:0:0	0/1:36,19:19:55:24,0,332:761:1412:36	0/0:57,24:24:81:0,6,317:961:2294:57	0/1:28,14:14:42:31,0,159:546:1100:28	0/0:41,0:0:41:0,123,480:0:1610:41	0/0:43,0:0:43:0,129,539:0:1741:43	0/1:4,4:4:8:33,0,36:160:151:4	0/0:57,0:0:57:0,172,549:0:2278:57	0/0:219,0:0:219:0,659,2250:0:8710:219	0/0:83,0:0:83:0,250,897:0:3232:83	0/1:31,16:16:51:12,0,206:623:1232:31	0/0:35,0:0:35:0,105,432:0:1396:35	0/0:32,8:8:40:0,7,192:326:1254:32	0/0:25,0:0:25:0,75,304:0:981:25	0/0:46,0:0:46:0,138,459:0:1870:46	0/0:15,2:2:17:0,36,162:80:571:15	0/0:17,0:0:17:0,51,441:0:675:17	0/0:86,0:0:86:0,259,845:0:3445:86	0/0:61,0:0:61:0,184,629:0:2454:61	1/1:0,83:83:83:836,250,0:3297:0:0	0/0:75,0:0:75:0,226,787:0:2934:75	0/0:5,0:0:5:0,15,63:0:201:5	0/0:41,12:12:53:0,28,280:454:1596:41	0/0:48,0:0:48:0,144,540:0:1925:48	0/1:7,4:4:11:17,0,45:146:273:7	0/0:22,0:0:22:0,66,280:0:890:22	0/1:21,35:35:56:188,0,44:1409:857:21	0/1:41,37:37:84:97,0,152:1468:1638:41	0/1:27,16:16:43:45,0,249:629:1072:27	0/1:18,9:9:27:10,0,84:362:726:18	0/0:50,0:0:50:0,151,483:0:2012:50	0/0:71,0:0:71:0,214,918:0:2832:71	0/1:50,49:49:99:172,0,200:1972:1975:50	1/1:0,15:15:15:149,45,0:604:0:0	0/0:144,0:0:144:0,433,1496:0:5711:144	0/0:30,0:0:30:0,90,416:0:1192:30	1/1:0,63:63:63:665,190,0:2399:0:0	0/1:13,10:10:23:12,0,66:388:533:13	1/1:0,51:51:51:561,154,0:1970:0:0	0/1:22,12:12:34:24,0,146:462:884:22	0/0:3,0:0:3:0,9,44:0:123:3	0/0:39,19:19:58:0,18,199:771:1555:39	0/1:16,10:10:26:4,0,84:384:643:16	1/1:0,75:75:75:778,226,0:2981:0:0	0/1:10,10:10:20:60,0,18:392:401:10	0/0:11,2:2:13:0,1,115:79:433:11	0/0:35,0:0:35:0,105,351:0:1384:35	0/0:42,0:0:42:0,126,449:0:1657:42	0/0:28,0:0:28:0,84,231:0:1114:28	0/1:10,20:20:30:202,0,39:796:410:10	1/1:2,38:38:40:368,105,0:1507:82:2	0/0:60,0:0:60:0,181,609:0:2418:60	0/0:155,0:0:155:0,467,1589:0:6220:155	0/0:47,0:0:47:0,141,474:0:1875:47	0/1:15,11:11:26:7,0,111:444:606:15	0/1:22,34:34:56:412,0,32:1382:877:22	0/0:22,12:12:34:0,3,113:472:889:22	0/0:13,0:0:13:0,39,163:0:503:13	0/1:11,15:15:26:236,0,244:555:416:11
```
