## Supplementary material for "The western redcedar genome reveals low genetic diversity in a self-compatible conifer": Dataset S5: rwp.all_filtered_snps.vcf (part 13 of 81)

```
29377477	178155	29377477_178155	C	G	156713	.	AB=0.470741;ABP=91.9604;AC=75;AF=0.374845;AN=222;AO=10662;CIGAR=1X;DP=136355;DPB=60733;DPRA=0.881143;EPP=713.683;EPPR=817.591;GTI=66;LEN=1;MEANALT=1.00475;MQM=13.8049;MQMR=12.0017;NS=2112;NUMALT=1;ODDS=0.00219509;PAIRED=0.825549;PAIREDR=0.859692;PAO=0;PQA=0;PQR=0;PRO=0;PROBE=SNP|RAPIDGENOMICS_3404_37965||SNP|RAPIDGENOMICS_3404_37966||SNP|RAPIDGENOMICS_3404_37967;QA=417502;QR=1432474;RO=35807;RPL=5185;RPP=20.3756;RPPR=249.727;RPR=5477;RUN=1;SAF=5588;SAP=56.8177;SAR=5074;SRF=18035;SRP=7.20497;SRR=17772;TYPE=snp;technology.illumina=1	GT:AD:AO:DP:PL:QA:QR:RO	0/0:43,0:0:43:0,129,452:0:1710:43	0/1:17,21:21:38:91,0,37:845:693:17	0/0:3,0:0:3:0,9,26:0:123:3	0/1:44,56:56:100:256,0,131:2234:1754:44	0/1:9,10:10:19:111,0,37:374:346:9	0/0:61,0:0:61:0,184,597:0:2459:61	0/0:7,0:0:7:0,21,143:0:283:7	0/0:13,1:1:14:0,13,161:32:515:13	0/0:49,0:0:49:0,148,510:0:1949:49	0/0:61,12:12:73:0,114,554:488:2429:61	0/0:2,0:0:2:0,6,17:0:82:2	0/0:27,0:0:27:0,81,299:0:1057:27	0/0:46,15:15:61:0,43,368:593:1852:46	0/1:8,8:8:16:96,0,17:315:324:8	0/0:40,5:5:45:0,57,399:191:1618:40	1/1:0,92:92:92:822,277,0:3650:0:0	0/1:7,9:9:16:189,0,34:369:278:7	0/0:61,21:21:82:0,35,392:853:2479:61	0/0:42,22:22:64:0,15,299:859:1680:42	1/1:0,47:47:47:527,141,0:1868:0:0	1/1:0,46:46:46:532,138,0:1840:0:0	0/1:23,19:19:42:64,0,162:775:935:23	0/0:26,0:0:26:0,78,222:0:1044:26	0/1:37,36:36:73:215,0,155:1444:1491:37	0/1:5,5:5:10:12,0,48:201:201:5	0/0:32,0:0:32:0,96,596:0:1273:32	0/1:27,21:21:48:34,0,125:853:1067:27	0/1:30,16:16:46:7,0,177:642:1208:30	0/0:101,0:0:101:0,304,1159:0:4026:101	0/0:43,0:0:43:0,129,416:0:1735:43	0/0:19,0:0:19:0,57,159:0:770:19	0/1:13,15:15:28:36,0,69:602:520:13	0/1:75,40:40:116:64,0,382:1603:3021:75	0/0:51,0:0:51:0,154,540:0:1967:51	0/1:13,7:7:20:5,0,70:278:520:13	0/0:33,0:0:33:0,99,350:0:1323:33	0/0:18,9:9:27:0,1,101:369:703:18	0/0:14,0:0:14:0,42,156:0:552:14	0/1:16,5:5:21:20,0,76:201:647:16	0/0:51,0:0:51:0,154,542:0:2015:51	0/0:49,0:0:49:0,148,427:0:1895:49	1/1:0,38:38:38:454,114,0:1528:0:0	0/1:48,47:47:95:235,0,307:1910:1913:48	0/0:22,0:0:22:0,66,243:0:882:22	0/0:96,0:0:96:0,289,989:0:3899:96	0/1:4,6:6:10:38,0,8:242:160:4	0/0:86,0:0:86:0,259,911:0:3428:86	1/1:0,53:53:53:572,160,0:2103:0:0	0/0:25,0:0:25:0,75,542:0:995:25	0/1:20,24:24:44:90,0,49:942:802:20	./.:.:.:.:.:.:.:.	1/1:0,26:26:26:238,78,0:1048:0:0	1/1:0,78:78:78:810,235,0:3062:0:0	0/1:17,9:9:26:61,0,276:352:665:17	0/1:30,41:41:71:168,0,119:1637:1169:30	0/0:52,0:0:52:0,157,526:0:2089:52	0/1:17,16:16:33:84,0,62:656:693:17	0/1:4,6:6:10:53,0,0:230:164:4	1/1:0,12:12:12:126,36,0:480:0:0	0/0:27,0:0:27:0,81,236:0:1103:27	0/0:31,8:8:39:0,8,230:310:1251:31	0/1:113,62:62:175:161,0,662:2461:4507:113	0/1:46,33:33:79:99,0,363:1251:1825:46	0/0:45,0:0:45:0,135,585:0:1824:45	1/1:0,23:23:23:252,69,0:902:0:0	0/0:24,0:0:24:0,72,201:0:957:24	0/1:16,8:8:24:11,0,84:328:656:16	1/1:0,54:54:54:546,163,0:2121:0:0	1/1:2,9:9:11:49,16,0:357:82:2	0/1:8,5:5:13:67,0,182:201:311:8	1/1:2,65:65:68:671,163,0:2604:82:2	0/0:38,0:0:38:0,114,351:0:1528:38	0/0:77,0:0:77:0,232,891:0:3099:77	0/1:28,24:24:52:56,0,88:943:1135:28	0/1:12,3:3:15:11,0,81:114:488:12	0/1:22,18:18:40:53,0,115:702:862:22	1/1:8,17:17:25:167,4,0:665:320:8	0/0:19,6:6:25:0,26,178:242:743:19	0/1:7,7:7:14:133,0,44:260:273:7	0/1:15,16:16:31:83,0,183:648:568:15	0/0:98,0:0:98:0,295,916:0:3974:98	1/1:0,17:17:17:164,51,0:653:0:0	0/0:29,11:11:40:0,2,183:443:1176:29	0/1:33,53:53:86:277,0,112:2105:1335:33	0/0:65,20:20:85:0,0,449:802:2630:65	1/1:0,53:53:53:512,160,0:2138:0:0	0/0:30,0:0:30:0,90,273:0:1203:30	0/0:103,0:0:103:0,310,1019:0:4171:103	0/0:16,0:0:16:0,48,183:0:619:16	0/0:83,0:0:83:0,250,787:0:3357:83	0/0:30,0:0:30:0,90,316:0:1199:30	0/0:36,0:0:36:0,108,364:0:1467:36	0/0:22,0:0:22:0,66,189:0:871:22	1/1:2,4:4:6:18,1,0:154:82:2	0/1:32,23:23:55:104,0,182:918:1286:32	0/0:45,0:0:45:0,135,437:0:1796:45	0/0:55,0:0:55:0,166,550:0:2205:55	0/1:8,4:4:12:1,0,72:164:319:8	0/0:11,5:5:16:0,5,73:205:451:11	0/1:30,16:16:46:72,0,217:643:1192:30	0/0:39,0:0:39:0,117,506:0:1544:39	0/0:14,1:1:15:0,32,193:41:557:14	1/1:0,61:61:61:710,184,0:2424:0:0	0/0:29,0:0:29:0,87,348:0:1166:29	0/0:30,0:0:30:0,90,301:0:1180:30	0/1:36,47:47:83:236,0,92:1884:1472:36	1/1:0,70:70:70:639,211,0:2835:0:0	0/1:8,8:8:16:20,0,46:305:324:8	1/1:0,16:16:16:171,48,0:644:0:0	0/0:83,0:0:83:0,250,995:0:3311:83	0/0:22,0:0:22:0,66,205:0:883:22	0/1:4,6:6:10:89,0,51:237:151:4
29377477	281222	29377477_281222	T	A	31526.1	.	AB=0.478528;ABP=16.7186;AC=29;AF=0.150434;AN=216;AO=2812;CIGAR=1X;DP=89550;DPB=39979;DPRA=0.926431;EPP=104.205;EPPR=1287.17;GTI=165;LEN=1;MEANALT=1.00217;MQM=13.6597;MQMR=11.6826;NS=2112;NUMALT=1;ODDS=0.0230876;PAIRED=0.858464;PAIREDR=0.894837;PAO=0;PQA=0;PQR=0;PRO=0;PROBE=SNP|RAPIDGENOMICS_3404_37968||SNP|RAPIDGENOMICS_3404_37969;QA=112432;QR=1357605;RO=34090;RPL=1527;RPP=48.2344;RPPR=82.6282;RPR=1285;RUN=1;SAF=1372;SAP=6.58103;SAR=1440;SRF=16952;SRP=5.214;SRR=17138;TYPE=snp;technology.illumina=1	GT:AD:AO:DP:PL:QA:QR:RO	0/0:14,0:0:14:0,42,132:0:565:14	1/1:2,5:5:7:41,6,0:205:82:2	0/0:6,0:0:6:0,18,48:0:246:6	0/1:16,20:20:36:105,0,79:793:638:16	0/0:13,0:0:13:0,39,250:0:502:13	0/0:42,0:0:42:0,126,409:0:1653:42	0/0:5,0:0:5:0,15,158:0:205:5	0/1:7,8:8:15:39,0,19:324:283:7	0/0:54,0:0:54:0,163,476:0:2130:54	0/0:27,0:0:27:0,81,294:0:1046:27	0/0:4,0:0:4:0,12,30:0:164:4	0/0:50,0:0:50:0,151,493:0:2000:50	0/1:10,8:8:18:19,0,22:328:406:10	0/0:25,0:0:25:0,75,235:0:1009:25	0/0:28,0:0:28:0,84,303:0:1106:28	0/1:45,28:28:73:153,0,228:1135:1811:45	0/0:4,0:0:4:0,12,119:0:156:4	0/0:53,0:0:53:0,160,498:0:2135:53	0/0:47,0:0:47:0,141,532:0:1864:47	0/1:13,13:13:26:77,0,86:533:515:13	0/0:46,0:0:46:0,138,483:0:1846:46	0/1:28,15:15:43:50,0,100:606:1135:28	0/0:25,0:0:25:0,75,240:0:1009:25	0/0:39,0:0:39:0,117,417:0:1595:39	0/0:16,0:0:16:0,48,145:0:639:16	0/0:25,0:0:25:0,75,474:0:989:25	0/0:34,0:0:34:0,102,324:0:1365:34	0/0:75,0:0:75:0,226,722:0:2940:75	0/0:16,0:0:16:0,48,198:0:626:16	0/0:21,0:0:21:0,63,222:0:838:21	0/0:23,0:0:23:0,69,221:0:939:23	0/1:13,13:13:26:73,0,38:529:533:13	0/1:59,53:53:112:165,0,249:2091:2352:59	0/0:24,0:0:24:0,72,230:0:930:24	1/1:1,8:8:9:123,19,0:324:41:1	0/0:10,0:0:10:0,30,76:0:410:10	0/1:12,11:11:23:20,0,86:451:418:12	0/0:18,0:0:18:0,54,197:0:722:18	0/1:8,10:10:18:91,0,32:397:300:8	0/0:46,0:0:46:0,138,403:0:1839:46	0/0:35,0:0:35:0,105,287:0:1419:35	0/1:19,10:10:29:47,0,147:402:766:19	0/1:26,13:13:39:32,0,193:533:1041:26	0/0:5,0:0:5:0,15,40:0:205:5	0/0:35,0:0:35:0,105,304:0:1431:35	0/0:9,2:2:11:0,14,122:69:343:9	0/0:53,0:0:53:0,160,412:0:2090:53	0/0:41,0:0:41:0,123,408:0:1633:41	0/0:15,0:0:15:0,45,309:0:590:15	0/1:21,9:9:30:22,0,106:369:836:21	0/0:6,0:0:6:0,18,59:0:242:6	0/0:26,0:0:26:0,78,267:0:1040:26	0/0:39,0:0:39:0,117,458:0:1545:39	0/1:10,20:20:30:156,0,17:812:402:10	0/0:15,4:4:19:0,13,134:164:598:15	0/0:53,0:0:53:0,160,612:0:2077:53	0/0:30,0:0:30:0,90,319:0:1196:30	0/0:18,0:0:18:0,54,156:0:738:18	0/0:16,0:0:16:0,48,194:0:633:16	0/0:9,0:0:9:0,27,87:0:346:9	0/0:42,10:10:52:0,84,309:410:1706:42	0/0:83,0:0:83:0,250,847:0:3308:83	0/0:26,0:0:26:0,78,297:0:1058:26	0/0:47,0:0:47:0,141,487:0:1881:47	1/1:0,30:30:30:328,90,0:1204:0:0	0/0:26,0:0:26:0,78,284:0:980:26	0/0:29,0:0:29:0,87,322:0:1168:29	0/1:17,27:27:44:166,0,46:1080:693:17	./.:.:.:.:.:.:.:.	0/0:7,0:0:7:0,21,142:0:269:7	0/0:39,17:17:56:0,27,270:677:1565:39	0/0:35,0:0:35:0,105,339:0:1389:35	0/0:47,0:0:47:0,141,427:0:1901:47	0/1:24,17:17:41:71,0,108:664:971:24	./.:.:.:.:.:.:.:.	0/1:13,10:10:23:29,0,146:410:510:13	0/0:16,0:0:16:0,48,297:0:656:16	0/0:13,0:0:13:0,39,139:0:519:13	0/1:8,10:10:18:79,0,98:393:311:8	0/0:17,0:0:17:0,51,183:0:693:17	0/0:62,0:0:62:0,187,720:0:2498:62	0/0:15,0:0:15:0,45,194:0:602:15	0/0:15,0:0:15:0,45,152:0:552:15	0/0:7,2:2:9:0,8,35:82:287:7	0/0:33,0:0:33:0,99,340:0:1292:33	0/0:39,15:15:54:0,14,249:607:1582:39	./.:.:.:.:.:.:.:.	0/0:34,0:0:34:0,102,414:0:1369:34	0/0:11,0:0:11:0,33,118:0:424:11	0/0:19,0:0:19:0,57,200:0:752:19	0/0:44,0:0:44:0,132,428:0:1782:44	0/0:20,0:0:20:0,60,284:0:816:20	0/0:30,0:0:30:0,90,303:0:1221:30	./.:.:.:.:.:.:.:.	0/0:20,10:10:30:0,3,109:406:808:20	0/0:4,0:0:4:0,12,43:0:164:4	0/0:35,0:0:35:0,105,300:0:1380:35	0/0:11,0:0:11:0,33,80:0:447:11	0/0:3,0:0:3:0,9,24:0:119:3	0/0:11,0:0:11:0,33,94:0:447:11	0/0:1,0:0:1:0,3,31:0:41:1	0/1:16,12:12:28:37,0,73:488:639:16	0/0:16,6:6:22:0,8,143:242:642:16	0/0:32,0:0:32:0,96,317:0:1287:32	0/0:17,0:0:17:0,51,202:0:669:17	0/0:49,0:0:49:0,148,436:0:1993:49	1/1:0,20:20:20:339,60,0:778:0:0	0/0:11,0:0:11:0,33,153:0:430:11	1/1:0,4:4:4:31,12,0:160:0:0	0/0:18,0:0:18:0,54,172:0:730:18	0/0:1,0:0:1:0,3,11:0:41:1	0/0:8,0:0:8:0,24,147:0:310:8
29377477	281226	29377477_281226	A	G	66963	.	AB=0.465988;ABP=55.3009;AC=48;AF=0.244258;AN=216;AO=4639;CIGAR=1X;DP=89763;DPB=39995;DPRA=0.948023;EPP=417.496;EPPR=1169.26;GTI=96;LEN=1;MEANALT=1.00878;MQM=14.0293;MQMR=11.5692;NS=2112;NUMALT=1;ODDS=0.0108339;PAIRED=0.847165;PAIREDR=0.887965;PAO=0;PQA=0;PQR=0;PRO=0;PROBE=SNP|RAPIDGENOMICS_3404_37968||SNP|RAPIDGENOMICS_3404_37969;QA=180841;QR=1136969;RO=28509;RPL=2499;RPP=63.3383;RPPR=154.225;RPR=2140;RUN=1;SAF=2244;SAP=13.6832;SAR=2395;SRF=14149;SRP=6.40137;SRR=14360;TYPE=snp;technology.illumina=1	GT:AD:AO:DP:PL:QA:QR:RO	0/0:14,0:0:14:0,42,129:0:565:14	0/0:9,0:0:9:0,27,85:0:347:9	0/0:6,0:0:6:0,18,48:0:246:6	0/0:49,0:0:49:0,148,550:0:1969:49	0/1:7,5:5:12:75,0,95:188:268:7	0/0:42,0:0:42:0,126,408:0:1665:42	0/0:5,0:0:5:0,15,158:0:205:5	0/0:15,0:0:15:0,45,147:0:602:15	0/0:54,0:0:54:0,163,478:0:2155:54	0/0:30,0:0:30:0,90,301:0:1184:30	0/0:4,0:0:4:0,12,30:0:164:4	0/0:50,0:0:50:0,151,503:0:2024:50	0/0:15,0:0:15:0,45,126:0:615:15	0/1:20,5:5:25:12,0,73:199:803:20	0/1:15,13:13:28:63,0,72:502:583:15	0/1:28,46:46:74:233,0,152:1836:1112:28	0/1:2,2:2:4:34,0,53:79:68:2	0/1:23,29:29:52:96,0,60:1177:935:23	0/1:31,16:16:47:8,0,241:649:1222:31	0/1:13,14:14:27:95,0,77:531:521:13	1/1:0,48:48:48:501,144,0:1885:0:0	0/0:43,0:0:43:0,129,406:0:1704:43	0/0:24,0:0:24:0,72,232:0:976:24	0/0:30,9:9:39:0,24,230:364:1217:30	1/1:6,10:10:16:54,2,0:396:232:6	0/0:26,0:0:26:0,78,481:0:1021:26	0/1:17,17:17:34:59,0,61:657:693:17	0/1:45,31:31:76:120,0,151:1161:1795:45	0/0:21,0:0:21:0,63,342:0:828:21	0/0:19,0:0:19:0,57,184:0:760:19	0/0:24,0:0:24:0,72,245:0:957:24	0/0:26,0:0:26:0,78,266:0:1062:26	0/0:116,0:0:116:0,349,1107:0:4604:116	0/0:25,0:0:25:0,75,246:0:1021:25	0/0:10,0:0:10:0,30,152:0:406:10	0/0:10,0:0:10:0,30,76:0:410:10	0/0:24,0:0:24:0,72,250:0:944:24	0/0:18,0:0:18:0,54,197:0:730:18	0/0:18,0:0:18:0,54,230:0:717:18	0/0:46,0:0:46:0,138,403:0:1848:46	0/0:36,0:0:36:0,108,297:0:1413:36	0/1:8,19:19:27:153,0,28:761:328:8	0/0:39,0:0:39:0,117,458:0:1568:39	0/0:5,0:0:5:0,15,40:0:205:5	0/0:34,0:0:34:0,102,295:0:1349:34	0/0:9,0:0:9:0,27,143:0:355:9	0/0:49,0:0:49:0,148,381:0:1967:49	1/1:0,39:39:39:391,117,0:1513:0:0	0/0:16,0:0:16:0,48,330:0:607:16	0/0:36,0:0:36:0,108,382:0:1464:36	1/1:0,6:6:6:59,18,0:246:0:0	1/1:0,26:26:26:267,78,0:1037:0:0	1/1:0,40:40:40:481,120,0:1581:0:0	0/0:31,0:0:31:0,93,362:0:1248:31	0/0:19,0:0:19:0,57,221:0:758:19	0/0:50,0:0:50:0,151,597:0:1977:50	0/1:18,15:15:33:33,0,128:603:734:18	0/1:11,7:7:18:18,0,31:282:451:11	1/1:0,16:16:16:193,48,0:637:0:0	0/0:12,0:0:12:0,36,120:0:467:12	0/0:56,0:0:56:0,169,513:0:2246:56	0/1:45,36:36:81:139,0,199:1438:1823:45	1/1:4,22:22:26:198,28,0:885:160:4	0/0:46,1:1:47:0,111,436:35:1857:46	0/0:33,0:0:33:0,99,369:0:1295:33	0/0:20,0:0:20:0,60,237:0:811:20	0/1:12,14:14:26:73,0,53:549:492:12	0/1:27,17:17:44:46,0,166:697:1086:27	./.:.:.:.:.:.:.:.	0/1:2,5:5:7:82,0,16:187:78:2	1/1:17,39:39:56:269,27,0:1569:689:17	0/0:33,0:0:33:0,99,319:0:1327:33	0/0:48,0:0:48:0,144,435:0:1919:48	0/0:41,0:0:41:0,123,424:0:1665:41	./.:.:.:.:.:.:.:.	0/0:24,0:0:24:0,72,328:0:972:24	0/1:10,7:7:17:36,0,168:280:398:10	0/1:6,7:7:13:43,0,20:284:246:6	0/0:19,0:0:19:0,57,307:0:754:19	0/1:10,7:7:17:55,0,27:279:410:10	0/0:57,0:0:57:0,172,669:0:2297:57	1/1:0,15:15:15:194,45,0:595:0:0	1/1:5,10:10:15:79,7,0:372:201:5	0/0:9,0:0:9:0,27,72:0:369:9	0/1:22,11:11:33:36,0,106:431:884:22	0/1:21,40:40:62:236,0,26:1581:825:21	./.:.:.:.:.:.:.:.	0/0:36,0:0:36:0,108,430:0:1405:36	0/0:11,0:0:11:0,33,118:0:430:11	0/0:23,0:0:23:0,69,253:0:876:23	0/0:43,0:0:43:0,129,399:0:1750:43	0/0:20,0:0:20:0,60,285:0:801:20	0/0:31,0:0:31:0,93,313:0:1231:31	./.:.:.:.:.:.:.:.	0/0:31,0:0:31:0,93,287:0:1253:31	0/0:4,0:0:4:0,12,43:0:164:4	0/0:35,0:0:35:0,105,300:0:1382:35	0/0:11,0:0:11:0,33,80:0:447:11	0/0:2,1:1:3:0,1,9:39:82:2	0/1:7,7:7:14:10,0,23:278:287:7	0/0:1,0:0:1:0,3,31:0:41:1	0/0:26,0:0:26:0,78,260:0:1038:26	0/1:7,15:15:22:105,0,23:614:278:7	0/0:32,0:0:32:0,96,317:0:1272:32	0/0:17,0:0:17:0,51,203:0:685:17	0/1:27,24:24:51:39,0,95:956:1052:27	0/0:16,0:0:16:0,48,279:0:628:16	0/0:10,1:1:11:0,2,86:40:396:10	0/0:4,0:0:4:0,12,31:0:164:4	0/0:18,0:0:18:0,54,172:0:734:18	0/0:2,0:0:2:0,6,21:0:82:2	0/1:6,3:3:9:29,0,109:116:238:6
29377477	281229	29377477_281229	G	A	117392	.	AB=0.468919;ABP=62.1338;AC=76;AF=0.397269;AN=216;AO=7503;CIGAR=1X;DP=89376;DPB=39768;DPRA=0.928849;EPP=639.515;EPPR=894.419;GTI=75;LEN=1;MEANALT=1.0058;MQM=13.841;MQMR=11.4138;NS=2112;NUMALT=1;ODDS=0.00247832;PAIRED=0.852726;PAIREDR=0.885805;PAO=0;PQA=0;PQR=0;PRO=0;PROBE=SNP|RAPIDGENOMICS_3404_37968||SNP|RAPIDGENOMICS_3404_37969;QA=293501;QR=894027;RO=22409;RPL=4197;RPP=232.77;RPPR=221.33;RPR=3306;RUN=1;SAF=3563;SAP=44.1444;SAR=3940;SRF=10925;SRP=33.2903;SRR=11484;TYPE=snp;technology.illumina=1	GT:AD:AO:DP:PL:QA:QR:RO	0/0:14,0:0:14:0,42,132:0:574:14	0/1:4,5:5:9:29,0,2:201:156:4	0/0:6,0:0:6:0,18,48:0:246:6	0/1:13,33:33:46:225,0,25:1319:529:13	0/1:7,5:5:12:75,0,97:188:287:7	0/0:42,0:0:42:0,126,408:0:1670:42	0/0:5,0:0:5:0,15,158:0:205:5	0/1:7,8:8:15:39,0,19:328:283:7	0/0:54,0:0:54:0,163,476:0:2106:54	0/0:31,0:0:31:0,93,307:0:1240:31	0/0:4,0:0:4:0,12,30:0:164:4	0/0:50,0:0:50:0,151,500:0:1981:50	0/1:7,8:8:15:28,0,9:328:287:7	0/1:20,5:5:25:12,0,73:199:812:20	0/1:12,13:13:25:72,0,60:502:488:12	1/1:0,74:74:74:826,223,0:2936:0:0	0/1:2,2:2:4:34,0,53:79:68:2	0/1:24,29:29:53:93,0,84:1177:961:24	0/1:31,16:16:47:8,0,242:649:1254:31	1/1:0,27:27:27:333,81,0:1064:0:0	1/1:0,42:42:42:440,126,0:1676:0:0	0/0:28,12:12:40:0,1,110:484:1131:28	0/0:22,0:0:22:0,66,218:0:880:22	0/0:40,9:9:49:0,54,340:364:1599:40	1/1:6,10:10:16:54,2,0:396:242:6	0/0:25,0:0:25:0,75,493:0:1003:25	0/1:17,20:20:37:72,0,52:780:679:17	0/1:43,32:32:75:132,0,140:1202:1751:43	0/0:22,0:0:22:0,66,355:0:870:22	0/0:21,0:0:21:0,63,221:0:835:21	0/0:23,0:0:23:0,69,226:0:898:23	0/1:13,13:13:26:73,0,38:525:533:13	0/1:59,58:58:117:184,0,222:2277:2342:59	0/0:25,0:0:25:0,75,245:0:998:25	1/1:1,9:9:10:137,22,0:369:41:1	0/0:10,0:0:10:0,30,76:0:402:10	0/1:13,11:11:24:17,0,117:451:493:13	0/0:18,0:0:18:0,54,195:0:720:18	0/1:8,10:10:18:91,0,32:384:314:8	0/0:45,0:0:45:0,135,394:0:1829:45	0/0:33,0:0:33:0,99,272:0:1304:33	1/1:0,26:26:26:329,78,0:1035:0:0	0/1:27,13:13:40:29,0,190:524:1071:27	0/0:5,0:0:5:0,15,40:0:205:5	0/0:35,0:0:35:0,105,304:0:1427:35	0/0:9,0:0:9:0,27,147:0:360:9	0/0:49,0:0:49:0,148,380:0:1962:49	1/1:0,39:39:39:391,117,0:1513:0:0	0/0:16,0:0:16:0,48,333:0:612:16	0/1:21,15:15:36:79,0,88:611:824:21	1/1:0,6:6:6:59,18,0:246:0:0	1/1:0,27:27:27:277,81,0:1078:0:0	1/1:0,40:40:40:481,120,0:1581:0:0	0/1:10,21:21:31:161,0,15:845:389:10	0/0:12,4:4:16:0,4,110:160:488:12	0/0:49,0:0:49:0,148,580:0:1949:49	0/1:19,16:16:35:40,0,136:644:747:19	0/1:11,7:7:18:18,0,31:282:451:11	1/1:0,17:17:17:201,51,0:669:0:0	0/0:12,0:0:12:0,36,120:0:484:12	0/0:46,10:10:56:0,96,380:410:1877:46	0/1:45,36:36:81:139,0,198:1438:1765:45	1/1:4,22:22:28:198,31,0:885:160:4	0/0:46,1:1:47:0,111,437:35:1843:46	1/1:0,34:34:34:380,102,0:1334:0:0	0/0:21,0:0:21:0,63,249:0:857:21	0/1:12,14:14:26:73,0,53:549:475:12	1/1:0,40:40:40:411,120,0:1607:0:0	./.:.:.:.:.:.:.:.	0/1:2,5:5:7:82,0,17:187:82:2	1/1:0,56:56:56:550,169,0:2253:0:0	0/0:33,0:0:33:0,99,320:0:1309:33	0/0:52,0:0:52:0,157,475:0:2075:52	0/1:24,17:17:41:71,0,108:679:984:24	./.:.:.:.:.:.:.:.	0/1:10,11:11:21:45,0,132:447:406:10	0/1:10,6:6:16:32,0,150:239:410:10	0/1:6,7:7:13:43,0,20:284:246:6	0/1:7,10:10:17:91,0,74:406:287:7	0/1:10,7:7:17:55,0,27:279:391:10	0/0:55,0:0:55:0,166,649:0:2234:55	1/1:0,15:15:15:194,45,0:595:0:0	0/1:7,10:10:17:66,0,4:372:273:7	0/0:7,2:2:9:0,8,35:78:287:7	0/1:22,11:11:33:36,0,106:431:898:22	1/1:0,64:64:64:672,193,0:2471:0:0	./.:.:.:.:.:.:.:.	0/0:41,0:0:41:0,123,490:0:1598:41	0/0:11,0:0:11:0,33,118:0:429:11	0/0:24,0:0:25:0,72,259:0:924:24	0/0:47,0:0:47:0,141,450:0:1858:47	0/0:19,0:0:19:0,57,253:0:766:19	0/0:32,0:0:32:0,96,316:0:1268:32	./.:.:.:.:.:.:.:.	0/0:21,10:10:31:0,6,117:406:820:21	0/0:4,0:0:4:0,12,43:0:164:4	0/0:31,0:0:31:0,93,272:0:1248:31	0/0:11,0:0:11:0,33,80:0:451:11	0/0:2,1:1:3:0,1,9:39:82:2	0/1:7,7:7:14:10,0,23:278:279:7	0/0:1,0:0:1:0,3,31:0:41:1	0/1:14,12:12:26:43,0,61:438:562:14	1/1:1,21:21:22:195,32,0:847:41:1	0/0:29,0:0:29:0,87,290:0:1153:29	0/0:20,0:0:20:0,60,229:0:788:20	0/1:27,24:24:51:39,0,105:956:1068:27	1/1:0,16:16:16:272,48,0:624:0:0	0/0:10,1:1:11:0,2,92:40:402:10	1/1:0,4:4:4:31,12,0:164:0:0	0/0:21,0:0:21:0,63,207:0:801:21	0/0:2,0:0:2:0,6,21:0:82:2	0/1:6,3:3:9:29,0,109:116:237:6
29377477	284358	29377477_284358	T	A	61665.4	.	AB=0.479637;ABP=26.004;AC=30;AF=0.151703;AN=220;AO=4564;CIGAR=1X;DP=137161;DPB=54212;DPRA=0.93797;EPP=7.03733;EPPR=467.91;GTI=130;LEN=1;MEANALT=1;MQM=13.1751;MQMR=11.7535;NS=2112;NUMALT=1;ODDS=0.0186608;PAIRED=0.849474;PAIREDR=0.886851;PAO=0;PQA=0;PQR=0;PRO=0;PROBE=SNP|RAPIDGENOMICS_3404_37970||SNP|RAPIDGENOMICS_3404_37971;QA=182083;QR=1841337;RO=45789;RPL=1422;RPP=1410.57;RPPR=16995.2;RPR=3142;RUN=1;SAF=3368;SAP=2247.56;SAR=1196;SRF=31431;SRP=13826.3;SRR=14358;TYPE=snp;technology.illumina=1	GT:AD:AO:DP:PL:QA:QR:RO	0/0:55,0:0:55:0,166,510:0:2229:55	0/0:17,3:3:20:0,35,120:123:680:17	0/0:23,0:0:23:0,69,192:0:930:23	0/1:38,24:24:62:107,0,194:976:1503:38	0/0:13,0:0:13:0,39,217:0:521:13	0/0:52,1:1:53:0,130,579:41:2079:52	0/0:9,0:0:9:0,27,186:0:332:9	0/0:16,0:0:16:0,48,155:0:647:16	0/0:50,0:0:50:0,151,489:0:2030:50	0/0:57,0:0:57:0,172,670:0:2268:57	0/0:19,0:0:19:0,57,190:0:758:19	0/0:42,0:0:42:0,126,427:0:1722:42	0/1:14,15:15:29:129,0,30:594:570:14	0/0:19,0:0:19:0,57,215:0:766:19	0/0:61,0:0:61:0,184,539:0:2441:61	0/1:33,36:36:69:151,0,123:1450:1316:33	0/0:31,0:0:31:0,93,737:0:1258:31	0/0:59,0:0:59:0,178,710:0:2362:59	0/0:19,0:0:19:0,57,203:0:775:19	0/1:21,13:13:34:46,0,108:496:861:21	0/0:75,0:0:75:0,226,752:0:3014:75	0/0:49,7:7:56:0,106,403:275:1978:49	0/0:12,0:0:12:0,36,120:0:480:12	0/0:88,0:0:88:0,265,816:0:3540:88	0/0:17,0:0:17:0,51,177:0:697:17	0/0:39,0:0:39:0,117,817:0:1525:39	0/0:38,0:0:39:0,114,349:0:1554:38	0/0:42,1:1:43:0,119,354:32:1709:42	0/0:52,0:0:52:0,157,482:0:2116:52	0/0:23,0:0:23:0,69,257:0:934:23	0/0:12,0:0:12:0,36,96:0:484:12	0/1:17,12:12:29:34,0,116:478:674:17	0/1:33,22:22:55:98,0,215:894:1335:33	0/0:12,0:0:12:0,36,98:0:469:12	1/1:3,11:11:14:106,9,0:433:123:3	0/0:3,0:0:3:0,9,42:0:114:3	0/1:12,8:8:20:10,0,66:324:488:12	0/0:20,0:0:20:0,60,226:0:807:20	0/1:19,12:12:31:56,0,97:492:775:19	0/0:44,0:0:44:0,132,413:0:1754:44	0/0:59,0:0:59:0,178,553:0:2377:59	0/1:15,5:5:20:9,0,119:186:576:15	0/1:36,13:13:49:20,0,252:533:1447:36	0/0:6,0:0:6:0,18,54:0:237:6	0/0:45,0:0:45:0,135,409:0:1814:45	0/1:2,3:3:5:21,0,3:123:82:2	0/0:61,0:0:61:0,184,587:0:2493:61	0/0:54,0:0:54:0,163,581:0:2206:54	0/0:48,0:0:48:0,144,1057:0:1919:48	0/0:26,15:15:41:0,0,94:598:1048:26	./.:.:.:.:.:.:.:.	0/0:48,0:0:48:0,144,498:0:1964:48	0/0:57,0:0:57:0,172,563:0:2289:57	0/1:15,19:19:34:98,0,92:759:611:15	0/1:23,26:26:49:100,0,108:1034:916:23	0/0:33,0:0:33:0,99,313:0:1341:33	0/0:34,0:0:34:0,102,318:0:1359:34	0/0:16,0:0:16:0,48,130:0:647:16	0/0:19,0:0:19:0,57,279:0:762:19	0/0:20,0:0:20:0,60,216:0:802:20	0/0:29,7:7:36:0,48,296:283:1153:29	0/0:139,0:0:139:0,418,1352:0:5584:139	0/0:47,0:0:47:0,141,401:0:1927:47	0/0:29,0:0:29:0,87,315:0:1180:29	1/1:0,17:17:17:171,51,0:693:0:0	0/0:26,0:0:26:0,78,283:0:1045:26	0/0:21,0:0:21:0,63,228:0:830:21	0/1:33,22:22:55:36,0,103:902:1353:33	0/0:19,0:0:19:0,57,281:0:775:19	0/0:18,0:0:18:0,54,396:0:720:18	0/1:22,23:23:45:100,0,95:867:894:22	0/0:50,0:0:50:0,151,454:0:1992:50	0/0:47,0:0:47:0,141,534:0:1876:47	0/1:21,25:25:46:151,0,132:1021:857:21	./.:.:.:.:.:.:.:.	0/0:16,3:3:19:0,29,140:123:635:16	0/0:25,0:0:25:0,75,323:0:1021:25	0/0:30,0:0:30:0,90,303:0:1199:30	0/1:14,8:8:22:31,0,182:309:556:14	0/0:36,0:0:36:0,108,419:0:1449:36	0/0:64,0:0:64:0,193,595:0:2514:64	0/0:48,0:0:48:0,144,449:0:1942:48	0/0:39,0:0:39:0,117,425:0:1568:39	1/1:8,22:22:30:123,15,0:898:320:8	0/0:11,0:0:11:0,33,131:0:442:11	0/1:45,37:37:82:137,0,185:1496:1808:45	0/0:19,0:0:19:0,57,205:0:775:19	0/0:45,0:0:45:0,135,434:0:1833:45	0/0:23,0:0:23:0,69,347:0:875:23	0/0:23,1:1:24:0,46,223:27:925:23	0/0:30,0:0:30:0,90,278:0:1213:30	0/0:38,0:0:38:0,114,412:0:1538:38	0/0:34,0:0:34:0,102,334:0:1369:34	0/0:13,0:0:13:0,39,104:0:529:13	0/0:19,9:9:28:0,5,104:356:763:19	0/0:21,0:0:21:0,63,183:0:861:21	0/0:32,0:0:32:0,96,306:0:1295:32	0/0:5,0:0:5:0,15,44:0:197:5	0/0:7,0:0:7:0,21,102:0:283:7	0/0:23,0:0:23:0,69,321:0:921:23	0/0:14,0:0:14:0,42,145:0:562:14	0/1:8,16:16:24:138,0,24:648:315:8	0/1:5,7:7:12:66,0,11:271:205:5	0/0:52,0:0:52:0,157,547:0:2106:52	0/0:69,0:0:69:0,208,663:0:2795:69	0/0:91,0:0:91:0,274,1029:0:3691:91	1/1:0,37:37:37:341,111,0:1471:0:0	0/0:19,0:0:19:0,57,237:0:779:19	1/1:0,29:29:29:289,87,0:1176:0:0	0/0:18,0:0:18:0,54,175:0:738:18	0/0:4,0:0:4:0,12,64:0:164:4	0/0:21,0:0:21:0,63,512:0:839:21
29377477	284423	29377477_284423	A	C	225570	.	AB=0.469223;ABP=159.665;AC=75;AF=0.396904;AN=224;AO=16036;CIGAR=1X;DP=190426;DPB=77263;DPRA=0.892222;EPP=70.1228;EPPR=193.208;GTI=29;LEN=1;MEANALT=1.00374;MQM=13.56;MQMR=11.6833;NS=2112;NUMALT=1;ODDS=0.0278474;PAIRED=0.840671;PAIREDR=0.886174;PAO=0;PQA=0;PQR=0;PRO=0;PROBE=SNP|RAPIDGENOMICS_3404_37970||SNP|RAPIDGENOMICS_3404_37971;QA=633450;QR=1718607;RO=43013;RPL=7662;RPP=71.6568;RPPR=682.605;RPR=8374;RUN=1;SAF=10630;SAP=3698.44;SAR=5406;SRF=25688;SRP=3533.86;SRR=17325;TYPE=snp;technology.illumina=1	GT:AD:AO:DP:PL:QA:QR:RO	0/0:62,0:0:62:0,187,589:0:2482:62	0/0:30,6:6:36:0,53,201:242:1199:30	0/0:25,0:0:25:0,75,218:0:986:25	0/1:36,48:48:84:224,0,123:1923:1436:36	0/1:14,7:7:21:51,0,135:264:537:14	0/0:81,1:1:82:0,217,1050:39:3194:81	0/0:15,0:0:15:0,45,334:0:588:15	0/0:13,0:0:13:0,39,111:0:521:13	0/0:62,0:0:62:0,187,603:0:2432:62	0/0:104,0:0:104:0,313,1130:0:4125:104	0/0:18,0:0:18:0,54,160:0:717:18	0/0:74,0:0:74:0,223,790:0:2907:74	0/1:26,15:15:41:79,0,108:600:1030:26	0/1:12,6:6:18:15,0,72:246:484:12	0/1:44,48:48:92:180,0,165:1918:1745:44	1/1:0,91:91:91:867,274,0:3664:0:0	0/1:17,14:14:31:179,0,288:556:666:17	0/1:34,37:37:71:119,0,167:1483:1386:34	0/0:42,14:14:56:0,20,278:565:1610:42	1/1:0,42:42:42:437,126,0:1673:0:0	1/1:0,76:76:76:727,229,0:2998:0:0	0/0:67,11:11:78:0,135,570:436:2670:67	0/0:29,0:0:29:0,87,291:0:1154:29	0/1:70,50:50:120:133,0,338:2000:2758:70	1/1:7,19:19:26:119,14,0:744:287:7	0/0:64,0:0:64:0,193,1270:0:2584:64	0/0:46,18:18:64:0,47,314:705:1822:46	0/1:37,27:27:64:95,0,125:1086:1468:37	0/0:69,0:0:69:0,208,701:0:2812:69	0/0:44,0:0:44:0,132,474:0:1746:44	0/0:34,0:0:34:0,102,352:0:1342:34	0/1:34,32:32:66:189,0,142:1254:1363:34	0/1:49,34:34:83:128,0,286:1355:1974:49	0/0:21,0:0:21:0,63,195:0:828:21	0/1:16,17:17:33:66,0,51:693:643:16	0/0:12,0:0:12:0,36,140:0:488:12	0/1:21,21:21:42:92,0,110:827:849:21	0/0:34,0:0:34:0,102,369:0:1353:34	0/1:29,20:20:49:54,0,150:804:1162:29	0/0:78,0:0:78:0,235,721:0:3161:78	0/0:78,0:0:78:0,235,744:0:3104:78	1/1:0,37:37:37:425,111,0:1493:0:0	0/1:39,15:15:54:17,0,272:598:1545:39	0/0:12,0:0:12:0,36,119:0:492:12	0/0:61,0:0:61:0,184,542:0:2457:61	0/1:18,10:10:28:27,0,60:406:688:18	0/0:67,0:0:67:0,202,647:0:2681:67	1/1:0,77:77:77:886,232,0:3081:0:0	0/0:66,0:0:66:0,199,1262:0:2546:66	0/1:43,26:26:69:52,0,168:1029:1754:43	0/0:1,0:0:1:0,3,14:0:41:1	1/1:0,48:48:48:502,144,0:1913:0:0	1/1:0,61:61:61:687,184,0:2461:0:0	0/1:28,27:27:55:165,0,220:1026:1102:28	0/1:37,23:23:60:42,0,197:927:1487:37	0/0:47,0:0:47:0,141,397:0:1878:47	1/1:11,28:28:39:204,8,0:1128:434:11	0/0:20,5:5:25:0,32,178:192:804:20	1/1:0,18:18:18:234,54,0:722:0:0	0/0:33,0:0:33:0,99,341:0:1349:33	0/1:22,14:14:36:28,0,119:555:871:22	0/1:69,114:114:183:552,0,170:4529:2764:69	0/1:48,29:29:77:22,0,174:1160:1930:48	0/0:43,0:0:43:0,129,484:0:1729:43	1/1:0,35:35:35:355,105,0:1380:0:0	0/0:24,0:0:24:0,72,267:0:957:24	0/0:32,5:5:37:0,72,329:205:1308:32	1/1:0,60:60:60:525,181,0:2442:0:0	1/1:0,19:19:19:290,57,0:740:0:0	0/1:21,11:11:32:249,0,166:451:842:21	1/1:0,59:59:59:615,178,0:2367:0:0	0/0:56,0:0:56:0,169,584:0:2208:56	0/0:78,0:0:78:0,235,831:0:3089:78	0/1:31,25:25:56:116,0,202:1002:1245:31	0/0:2,0:0:2:0,6,17:0:82:2	0/0:20,8:8:28:0,19,123:298:759:20	0/1:19,9:9:28:27,0,138:365:766:19	0/0:28,7:7:35:0,40,233:287:1118:28	0/1:10,11:11:21:54,0,152:421:402:10	0/1:19,23:23:42:72,0,126:901:767:19	0/0:111,0:0:111:0,334,1074:0:4453:111	1/1:0,64:64:64:607,193,0:2586:0:0	0/1:20,26:26:46:169,0,70:1034:802:20	0/1:19,40:40:59:168,0,13:1618:775:19	0/1:11,20:20:31:103,0,16:812:432:11	1/1:0,105:105:105:1076,316,0:4214:0:0	0/0:34,0:0:34:0,102,346:0:1378:34	0/0:70,0:0:70:0,211,665:0:2819:70	0/0:33,0:0:33:0,99,494:0:1299:33	0/0:38,1:1:39:0,88,352:34:1527:38	0/0:49,0:0:49:0,148,503:0:1959:49	0/0:69,0:0:69:0,208,790:0:2778:69	0/0:42,0:0:42:0,126,502:0:1700:42	1/1:4,12:12:16:54,4,0:469:160:4	0/0:34,7:7:41:0,61,278:285:1352:34	0/0:39,0:0:39:0,117,344:0:1543:39	0/0:74,0:0:74:0,223,692:0:2903:74	0/1:5,2:2:7:4,0,23:72:205:5	0/1:11,2:2:13:1,0,88:69:443:11	0/0:26,4:4:30:0,55,318:160:1031:26	0/0:23,0:0:23:0,69,230:0:923:23	0/1:10,16:16:26:69,0,35:620:410:10	1/1:0,16:16:16:183,48,0:641:0:0	0/0:70,0:0:70:0,211,663:0:2813:70	0/0:96,0:0:96:0,289,1011:0:3856:96	0/1:95,39:39:134:40,0,507:1548:3806:95	1/1:0,51:51:51:524,154,0:2013:0:0	0/1:11,19:19:30:122,0,84:769:433:11	1/1:0,26:26:26:256,78,0:1020:0:0	0/0:30,0:0:30:0,90,287:0:1189:30	0/0:14,0:0:14:0,42,190:0:574:14	0/0:25,8:8:33:0,2,381:328:973:25
29377477	410775	29377477_410775	A	T	39805.5	.	AB=0.450977;ABP=109.889;AC=36;AF=0.143963;AN=222;AO=3475;CIGAR=1X;DP=116951;DPB=44645;DPRA=0.86289;EPP=107.542;EPPR=1887.86;GTI=168;LEN=1;MEANALT=1.00634;MQM=13.9283;MQMR=11.4736;NS=2112;NUMALT=1;ODDS=0.00308794;PAIRED=0.844604;PAIREDR=0.911929;PAO=0;PQA=0;PQR=0;PRO=0;PROBE=SNP|RAPIDGENOMICS_3404_37972;QA=135192;QR=1514808;RO=38276;RPL=1187;RPP=760.495;RPPR=19939.3;RPR=2288;RUN=1;SAF=3125;SAP=4815.01;SAR=350;SRF=31777;SRP=36253.4;SRR=6499;TYPE=snp;technology.illumina=1	GT:AD:AO:DP:PL:QA:QR:RO	0/0:42,0:0:42:0,126,364:0:1654:42	0/0:17,3:3:20:0,33,118:119:679:17	0/0:7,0:0:7:0,21,77:0:256:7	0/1:29,11:11:40:1,0,146:451:1158:29	0/0:15,0:0:15:0,45,274:0:593:15	0/0:49,0:0:49:0,148,500:0:1971:49	0/0:11,0:0:11:0,33,217:0:438:11	./.:.:.:.:.:.:.:.	0/0:43,0:0:43:0,129,507:0:1715:43	0/0:43,0:0:43:0,129,367:0:1684:43	0/0:14,0:0:14:0,42,144:0:554:14	0/0:56,0:0:56:0,169,623:0:2236:56	0/1:12,18:18:30:107,0,14:709:483:12	0/0:12,0:0:12:0,36,122:0:461:12	0/0:42,0:0:42:0,126,397:0:1683:42	0/1:39,46:46:85:228,0,153:1819:1520:39	0/0:11,0:0:11:0,33,232:0:437:11	0/0:78,0:0:78:0,235,809:0:3061:78	0/0:44,0:0:44:0,132,466:0:1740:44	0/0:21,8:8:29:0,16,131:324:845:21	0/0:70,0:0:70:0,211,666:0:2756:70	0/1:24,32:32:56:240,0,31:1241:963:24	0/0:35,0:0:35:0,105,354:0:1394:35	0/0:42,0:0:42:0,126,460:0:1683:42	0/0:13,0:0:13:0,39,103:0:507:13	0/0:51,0:0:51:0,154,1004:0:2026:51	0/0:34,0:0:34:0,102,350:0:1347:34	0/0:88,0:0:88:0,265,791:0:3493:88	0/0:61,0:0:61:0,184,531:0:2394:61	0/0:27,0:0:27:0,81,242:0:1065:27	0/0:12,0:0:12:0,36,121:0:466:12	0/1:9,16:16:25:68,0,43:644:356:9	0/1:28,43:43:71:229,0,107:1729:1117:28	0/0:24,0:0:24:0,72,254:0:943:24	0/1:6,9:9:15:34,0,8:356:246:6	0/0:9,0:0:9:0,27,132:0:338:9	0/0:38,6:6:44:0,56,296:246:1507:38	0/0:21,0:0:21:0,63,223:0:840:21	0/1:10,23:23:33:191,0,2:897:365:10	0/0:25,0:0:25:0,75,283:0:990:25	0/0:32,0:0:32:0,96,359:0:1269:32	0/1:17,12:12:29:42,0,126:488:689:17	0/0:35,8:8:43:0,46,233:324:1401:35	0/0:3,0:0:3:0,9,26:0:105:3	0/0:38,0:0:38:0,114,337:0:1530:38	1/1:0,15:15:15:152,45,0:597:0:0	0/0:12,0:0:12:0,36,142:0:484:12	0/0:58,0:0:58:0,175,530:0:2225:58	0/0:28,0:0:28:0,84,585:0:1059:28	0/1:24,20:20:44:25,0,129:816:947:24	0/0:6,0:0:6:0,18,44:0:230:6	0/0:23,0:0:23:0,69,209:0:895:23	0/0:70,0:0:70:0,211,626:0:2792:70	0/1:21,12:12:33:52,0,185:484:810:21	0/1:24,31:31:55:207,0,46:1236:935:24	0/0:47,0:0:47:0,141,460:0:1851:47	0/0:33,0:0:33:0,99,374:0:1272:33	0/0:18,0:0:18:0,54,182:0:698:18	0/0:19,0:0:19:0,57,229:0:775:19	0/0:22,0:0:22:0,66,188:0:867:22	0/1:15,10:10:25:35,0,72:377:589:15	0/0:141,0:0:141:0,424,1363:0:5531:141	0/0:67,0:0:67:0,202,581:0:2663:67	0/0:30,0:0:30:0,90,300:0:1178:30	1/1:0,14:14:14:194,42,0:565:0:0	0/0:20,0:0:20:0,60,197:0:784:20	0/0:14,0:0:14:0,42,114:0:570:14	0/1:6,8:8:14:16,0,48:324:238:6	0/0:7,0:0:7:0,21,76:0:266:7	0/0:13,0:0:13:0,39,356:0:515:13	0/1:12,26:26:38:133,0,12:1017:461:12	0/0:41,0:0:41:0,123,429:0:1659:41	0/0:56,0:0:56:0,169,610:0:2261:56	1/1:20,44:44:64:285,31,0:1778:786:20	0/0:1,0:0:1:0,3,9:0:32:1	0/1:17,26:26:43:142,0,51:1020:607:17	0/0:21,0:0:21:0,63,209:0:812:21	0/0:17,0:0:17:0,51,151:0:693:17	1/1:0,8:8:8:116,24,0:300:0:0	0/0:34,0:0:34:0,102,271:0:1362:34	0/0:65,0:0:65:0,196,751:0:2570:65	0/0:67,0:0:67:0,202,655:0:2636:67	0/0:15,0:0:15:0,45,165:0:597:15	0/1:13,6:6:19:1,0,52:246:529:13	0/0:44,0:0:44:0,132,552:0:1732:44	0/1:17,24:24:41:90,0,32:967:689:17	0/0:5,0:0:5:0,15,37:0:197:5	0/0:83,0:0:83:0,250,749:0:3348:83	0/0:29,0:0:29:0,87,457:0:1151:29	0/0:62,0:0:62:0,187,546:0:2484:62	0/0:28,0:0:28:0,84,314:0:1101:28	0/0:25,0:0:25:0,75,266:0:1012:25	0/0:23,0:0:23:0,69,246:0:841:23	0/0:5,0:0:5:0,15,73:0:205:5	0/1:14,15:15:29:50,0,48:572:553:14	0/0:22,0:0:22:0,66,171:0:857:22	0/0:46,0:0:46:0,138,432:0:1841:46	0/1:2,6:6:8:55,0,19:246:82:2	0/0:22,0:0:22:0,66,262:0:864:22	0/0:15,0:0:15:0,45,173:0:607:15	0/0:31,0:0:31:0,93,310:0:1231:31	1/1:10,19:19:29:199,15,0:730:388:10	1/1:5,12:12:17:84,11,0:488:205:5	0/0:51,0:0:51:0,154,559:0:1987:51	0/0:20,0:0:20:0,60,213:0:808:20	0/0:76,0:0:76:0,229,830:0:2996:76	1/1:0,26:26:26:282,78,0:1016:0:0	0/0:20,0:0:20:0,60,212:0:808:20	1/1:0,13:13:13:156,39,0:510:0:0	0/0:28,0:0:28:0,84,244:0:1073:28	0/0:35,0:0:35:0,105,338:0:1335:35	0/0:12,0:0:12:0,36,291:0:454:12
29377477	565741	29377477_565741	G	C	62582.2	.	AB=0.488979;ABP=8.46669;AC=50;AF=0.233891;AN=218;AO=4896;CIGAR=1X;DP=91244;DPB=37143;DPRA=0.98338;EPP=279.811;EPPR=389.999;GTI=143;LEN=1;MEANALT=1.0031;MQM=13.124;MQMR=11.4201;NS=2112;NUMALT=1;ODDS=0.00241219;PAIRED=0.859273;PAIREDR=0.914955;PAO=0;PQA=0;PQR=0;PRO=0;PROBE=SNP|RAPIDGENOMICS_3404_37973||SNP|RAPIDGENOMICS_3404_37974||SNP|RAPIDGENOMICS_3404_37975||SNP|RAPIDGENOMICS_3404_37976||SNP|RAPIDGENOMICS_3404_37977||SNP|RAPIDGENOMICS_3404_37978;QA=192920;QR=1150669;RO=28914;RPL=1718;RPP=948.417;RPPR=11383.5;RPR=3178;RUN=1;SAF=3731;SAP=2923.3;SAR=1165;SRF=21374;SRP=14375.8;SRR=7540;TYPE=snp;technology.illumina=1	GT:AD:AO:DP:PL:QA:QR:RO	1/1:2,12:12:14:85,27,0:479:63:2	1/1:0,3:3:3:28,9,0:123:0:0	0/1:4,6:6:10:25,0,3:246:164:4	0/0:41,14:14:55:0,60,287:547:1600:41	0/0:15,0:0:15:0,45,332:0:584:15	0/0:21,0:0:21:0,63,241:0:853:21	0/0:10,0:0:10:0,30,140:0:361:10	./.:.:.:.:.:.:.:.	0/0:32,0:0:32:0,96,291:0:1282:32	0/0:35,0:0:35:0,105,363:0:1369:35	0/0:17,0:0:17:0,51,219:0:693:17	0/0:13,0:0:13:0,39,107:0:529:13	0/1:13,18:18:31:64,0,33:730:520:13	0/0:19,0:0:19:0,57,250:0:744:19	0/1:11,15:15:26:79,0,20:606:443:11	0/1:39,29:29:68:50,0,122:1162:1562:39	0/1:7,8:8:15:190,0,72:320:273:7	0/1:28,32:32:60:117,0,91:1300:1140:28	0/0:51,0:0:51:0,154,526:0:2057:51	0/1:26,20:20:46:103,0,98:808:1016:26	0/0:24,0:0:24:0,72,234:0:944:24	0/1:31,17:17:48:29,0,140:676:1227:31	0/0:36,0:0:36:0,108,409:0:1422:36	0/0:29,0:0:29:0,87,345:0:1125:29	0/1:4,5:5:9:13,0,26:196:160:4	0/0:19,0:0:19:0,57,308:0:740:19	0/0:38,0:0:38:0,114,336:0:1493:38	0/0:56,0:0:56:0,169,582:0:2240:56	0/0:31,0:0:31:0,93,381:0:1250:31	0/0:31,0:0:31:0,93,309:0:1200:31	0/0:37,0:0:37:0,111,425:0:1467:37	0/1:5,9:9:14:51,0,1:369:183:5	1/1:7,31:31:38:202,45,0:1259:274:7	0/0:8,0:0:8:0,24,57:0:328:8	1/1:0,6:6:6:57,18,0:229:0:0	0/0:3,0:0:3:0,9,45:0:109:3	1/1:0,26:26:26:234,78,0:1066:0:0	0/1:7,9:9:16:60,0,33:360:279:7	0/1:6,12:12:18:56,0,19:473:234:6	0/1:16,13:13:29:58,0,61:522:634:16	0/0:34,0:0:34:0,102,400:0:1337:34	0/1:27,13:13:40:33,0,232:525:1073:27	0/1:31,18:18:49:45,0,167:712:1263:31	0/0:7,0:0:7:0,21,70:0:274:7	0/0:42,0:0:42:0,126,409:0:1710:42	1/1:0,6:6:6:116,18,0:242:0:0	0/0:71,0:0:71:0,214,762:0:2847:71	0/0:40,0:0:40:0,120,444:0:1623:40	0/1:4,6:6:10:72,0,2:233:164:4	1/1:9,33:33:42:230,46,0:1337:338:9	./.:.:.:.:.:.:.:.	0/0:18,0:0:18:0,54,176:0:729:18	0/0:67,0:0:67:0,202,616:0:2666:67	0/1:9,7:7:16:33,0,111:287:360:9	0/0:26,11:11:37:0,11,155:451:1042:26	0/0:37,0:0:37:0,111,432:0:1445:37	0/0:44,0:0:44:0,132,422:0:1770:44	0/0:20,0:0:20:0,60,209:0:802:20	0/0:22,0:0:22:0,66,191:0:888:22	0/0:6,0:0:6:0,18,56:0:246:6	0/1:10,8:8:18:18,0,26:328:398:10	0/0:48,0:0:48:0,144,514:0:1913:48	0/0:33,0:0:33:0,99,329:0:1331:33	0/0:24,0:0:24:0,72,228:0:953:24	1/1:0,23:23:23:256,69,0:910:0:0	0/0:13,0:0:13:0,39,165:0:502:13	0/0:18,0:0:18:0,54,149:0:717:18	0/1:8,12:12:20:64,0,46:492:328:8	0/0:1,0:0:1:0,3,9:0:41:1	0/0:10,0:0:10:0,30,242:0:383:10	0/1:8,16:16:24:57,0,1:648:324:8	0/0:36,0:0:36:0,108,320:0:1438:36	0/0:47,0:0:47:0,141,511:0:1841:47	0/1:18,14:14:32:53,0,49:520:724:18	./.:.:.:.:.:.:.:.	0/1:5,2:2:7:16,0,43:82:196:5	0/0:43,0:0:43:0,129,423:0:1674:43	0/0:14,0:0:14:0,42,134:0:566:14	0/1:6,7:7:13:51,0,37:283:233:6	0/0:31,0:0:31:0,93,337:0:1249:31	0/0:11,0:0:11:0,33,111:0:442:11	0/0:22,0:0:22:0,66,240:0:875:22	0/0:20,0:0:20:0,60,215:0:807:20	0/1:8,14:14:22:97,0,62:525:320:8	0/0:37,0:0:37:0,111,311:0:1473:37	0/1:27,20:20:47:25,0,156:802:1081:27	0/0:1,0:0:1:0,3,9:0:41:1	0/0:51,0:0:51:0,154,481:0:2057:51	0/0:13,0:0:13:0,39,147:0:529:13	0/0:40,0:0:40:0,120,413:0:1559:40	0/0:18,0:0:18:0,54,201:0:720:18	0/0:14,0:0:14:0,42,113:0:557:14	0/0:30,0:0:30:0,90,273:0:1182:30	0/0:8,0:0:8:0,24,111:0:310:8	0/1:5,12:12:17:49,0,12:488:201:5	0/0:21,0:0:21:0,63,220:0:844:21	0/0:26,0:0:26:0,78,221:0:1020:26	0/1:13,12:12:25:81,0,59:488:529:13	0/0:10,0:0:10:0,30,86:0:398:10	0/0:10,0:0:10:0,30,89:0:402:10	0/0:8,0:0:8:0,24,95:0:316:8	0/1:6,18:18:24:114,0,23:729:242:6	0/1:6,7:7:13:17,0,19:264:221:6	0/0:38,0:0:38:0,114,332:0:1528:38	0/0:26,0:0:26:0,78,244:0:1049:26	0/0:56,0:0:56:0,169,650:0:2208:56	1/1:0,28:28:28:337,84,0:1144:0:0	0/0:6,0:0:6:0,18,68:0:237:6	1/1:0,23:23:23:210,69,0:871:0:0	0/0:27,0:0:27:0,81,278:0:1103:27	0/1:7,13:13:20:45,0,5:510:287:7	0/0:21,0:0:21:0,63,518:0:839:21
29377477	565776	29377477_565776	T	C	38114	.	AB=0.507468;ABP=5.63745;AC=46;AF=0.151084;AN=220;AO=4481;CIGAR=1X;DP=121247;DPB=52790;DPRA=1.06386;EPP=588.305;EPPR=2189.28;GTI=121;LEN=1;MEANALT=1.00218;MQM=13.8241;MQMR=11.4829;NS=2112;NUMALT=1;ODDS=0.00616646;PAIRED=0.842;PAIREDR=0.902902;PAO=0;PQA=0;PQR=0;PRO=0;PROBE=SNP|RAPIDGENOMICS_3404_37973||SNP|RAPIDGENOMICS_3404_37974||SNP|RAPIDGENOMICS_3404_37975||SNP|RAPIDGENOMICS_3404_37976||SNP|RAPIDGENOMICS_3404_37977||SNP|RAPIDGENOMICS_3404_37978;QA=176945;QR=1728604;RO=43554;RPL=1595;RPP=810.676;RPPR=15011.1;RPR=2886;RUN=1;SAF=2958;SAP=1000.9;SAR=1523;SRF=28366;SRP=8661.16;SRR=15188;TYPE=snp;technology.illumina=1	GT:AD:AO:DP:PL:QA:QR:RO	0/0:17,0:0:17:0,51,144:0:683:17	0/0:6,0:0:6:0,18,60:0:246:6	0/1:4,4:4:8:9,0,11:164:164:4	0/0:63,0:0:63:0,190,637:0:2549:63	0/0:17,0:0:17:0,51,310:0:666:17	0/1:19,21:21:40:120,0,72:857:750:19	0/1:8,4:4:12:30,0,55:147:303:8	./.:.:.:.:.:.:.:.	0/0:29,10:10:39:0,9,145:410:1185:29	0/1:31,29:29:60:118,0,154:1181:1235:31	1/1:0,12:12:12:169,36,0:488:0:0	0/0:15,0:0:15:0,45,150:0:561:15	0/0:52,0:0:52:0,157,471:0:2086:52	1/1:7,16:16:23:163,12,0:648:278:7	0/0:34,0:0:34:0,102,345:0:1341:34	0/0:103,0:0:103:0,310,1005:0:4006:103	0/0:14,0:0:14:0,42,379:0:570:14	0/0:89,0:0:89:0,268,835:0:3563:89	0/1:25,30:30:55:160,0,87:1208:990:25	0/0:71,1:1:72:0,185,696:41:2843:71	0/0:32,0:0:32:0,96,301:0:1284:32	0/0:79,0:0:79:0,238,740:0:3196:79	0/0:35,0:0:35:0,105,375:0:1408:35	0/0:70,0:0:70:0,211,835:0:2699:70	0/0:10,0:0:10:0,30,79:0:402:10	0/1:15,14:14:29:134,0,162:544:603:15	1/1:6,29:29:35:224,49,0:1164:238:6	0/0:96,0:0:96:0,289,947:0:3832:96	0/0:49,19:19:68:0,14,360:771:1974:49	0/0:41,0:0:41:0,123,432:0:1648:41	0/1:20,18:18:38:94,0,64:702:803:20	0/0:17,0:0:17:0,51,188:0:693:17	0/0:66,0:0:66:0,199,695:0:2642:66	0/0:8,0:0:8:0,24,69:0:310:8	0/0:5,0:0:5:0,15,50:0:197:5	0/0:11,0:0:11:0,33,199:0:438:11	0/0:32,0:0:32:0,96,294:0:1294:32	0/0:30,0:0:30:0,90,380:0:1183:30	0/1:12,8:8:20:34,0,58:320:488:12	0/0:53,0:0:53:0,160,486:0:2116:53	0/0:46,0:0:46:0,138,482:0:1786:46	0/0:52,0:0:52:0,157,614:0:2038:52	0/0:85,0:0:85:0,256,909:0:3449:85	1/1:2,7:7:9:54,11,0:287:82:2	0/0:62,0:0:62:0,187,578:0:2495:62	0/0:30,0:0:30:0,90,427:0:1217:30	1/1:0,78:78:78:834,235,0:3122:0:0	0/0:61,0:0:61:0,184,666:0:2413:61	0/1:10,7:7:17:14,0,166:261:406:10	0/0:45,0:0:45:0,135,459:0:1812:45	./.:.:.:.:.:.:.:.	0/0:25,0:0:25:0,75,237:0:1017:25	0/0:84,0:0:84:0,253,789:0:3226:84	0/1:7,11:11:18:150,0,19:447:287:7	0/1:24,45:45:69:286,0,76:1801:976:24	1/1:0,47:47:47:534,141,0:1897:0:0	0/0:56,0:0:56:0,169,547:0:2138:56	0/0:22,5:5:27:0,25,195:205:849:22	0/0:24,0:0:24:0,72,221:0:962:24	0/1:2,4:4:6:16,0,7:156:82:2	0/0:14,0:0:14:0,42,125:0:570:14	0/0:89,0:0:89:0,268,889:0:3499:89	0/1:31,18:18:49:36,0,194:730:1236:31	0/0:44,0:0:44:0,132,394:0:1715:44	0/0:33,0:0:33:0,99,336:0:1340:33	0/1:9,6:6:15:26,0,86:242:352:9	0/0:26,0:0:26:0,78,246:0:1031:26	0/0:35,0:0:35:0,105,378:0:1384:35	0/0:1,0:0:1:0,3,9:0:41:1	0/1:3,6:6:9:115,0,66:246:105:3	0/0:41,0:0:41:0,123,352:0:1659:41	1/1:10,28:28:38:180,35,0:1132:397:10	0/0:70,0:0:70:0,211,730:0:2814:70	0/1:16,20:20:36:53,0,122:795:656:16	0/0:2,0:0:2:0,6,55:0:82:2	0/1:4,16:16:20:142,0,15:636:156:4	0/1:25,47:47:72:249,0,6:1879:991:25	1/1:1,12:12:13:112,31,0:488:41:1	0/0:20,0:0:20:0,60,245:0:795:20	0/0:41,0:0:41:0,123,460:0:1615:41	0/0:26,0:0:26:0,78,246:0:1053:26	0/0:37,0:0:37:0,111,400:0:1476:37	0/1:15,11:11:26:61,0,79:451:584:15	0/0:32,0:0:32:0,96,399:0:1296:32	0/0:63,0:0:63:0,190,587:0:2472:63	0/0:71,0:0:71:0,214,693:0:2854:71	1/1:0,1:1:1:9,3,0:41:0:0	0/1:55,44:44:99:192,0,202:1757:2175:55	0/1:9,5:5:14:16,0,64:183:353:9	0/0:50,0:0:50:0,151,527:0:2046:50	0/1:8,10:10:18:42,0,53:406:324:8	1/1:3,11:11:14:67,19,0:437:123:3	0/0:45,0:0:45:0,135,458:0:1734:45	0/1:4,7:7:11:35,0,19:283:164:4	0/0:21,7:7:28:0,6,89:287:857:21	0/0:22,0:0:22:0,66,230:0:889:22	0/0:32,0:0:32:0,96,322:0:1282:32	0/0:16,0:0:16:0,48,233:0:652:16	0/0:16,0:0:16:0,48,146:0:630:16	0/0:17,0:0:17:0,51,194:0:676:17	1/1:0,16:16:16:201,48,0:648:0:0	0/0:31,0:0:31:0,93,339:0:1230:31	0/0:18,0:0:18:0,54,161:0:721:18	0/0:53,0:0:53:0,160,504:0:2083:53	0/1:28,20:20:48:106,0,143:799:1104:28	0/0:85,0:0:85:0,256,1081:0:3328:85	0/0:27,0:0:27:0,81,277:0:1076:27	0/0:19,0:0:19:0,57,194:0:771:19	0/0:28,0:0:28:0,84,250:0:1136:28	0/0:38,0:0:38:0,114,404:0:1522:38	0/0:20,0:0:20:0,60,196:0:771:20	0/0:23,0:0:23:0,69,538:0:909:23
29377477	565822	29377477_565822	G	A	442689	.	AB=0.488965;ABP=11.9722;AC=167;AF=0.791822;AN=220;AO=25208;CIGAR=1X;DP=146995;DPB=66454;DPRA=0.857076;EPP=222.433;EPPR=147.624;GTI=47;LEN=1;MEANALT=1.00328;MQM=13.4731;MQMR=11.483;NS=2112;NUMALT=1;ODDS=0.0578811;PAIRED=0.8437;PAIREDR=0.884559;PAO=0;PQA=0;PQR=0;PRO=0;PROBE=SNP|RAPIDGENOMICS_3404_37973||SNP|RAPIDGENOMICS_3404_37974||SNP|RAPIDGENOMICS_3404_37975||SNP|RAPIDGENOMICS_3404_37976||SNP|RAPIDGENOMICS_3404_37977||SNP|RAPIDGENOMICS_3404_37978;QA=994503;QR=627503;RO=15653;RPL=11944;RPP=153.104;RPPR=977.946;RPR=13264;RUN=1;SAF=13932;SAP=610.686;SAR=11276;SRF=8541;SRP=286.294;SRR=7112;TYPE=snp;technology.illumina=1	GT:AD:AO:DP:PL:QA:QR:RO	0/1:9,17:17:26:61,0,15:677:344:9	1/1:0,15:15:15:136,45,0:607:0:0	1/1:0,8:8:8:67,24,0:319:0:0	0/0:63,26:26:89:0,13,381:1058:2478:63	1/1:1,16:16:17:211,10,0:602:41:1	0/1:22,31:31:53:226,0,38:1259:898:22	1/1:4,13:13:17:172,22,0:524:160:4	./.:.:.:.:.:.:.:.	0/1:24,13:13:37:22,0,99:514:984:24	0/1:23,33:33:56:173,0,119:1294:894:23	1/1:0,35:35:35:443,105,0:1378:0:0	0/1:21,13:13:34:33,0,72:477:836:21	1/1:0,68:68:68:593,205,0:2714:0:0	1/1:0,30:30:30:358,90,0:1195:0:0	1/1:0,47:47:47:525,141,0:1900:0:0	1/1:0,128:128:128:1371,385,0:5093:0:0	1/1:0,18:18:18:473,54,0:703:0:0	1/1:0,106:106:106:1036,319,0:4220:0:0	1/1:0,57:57:57:577,172,0:2313:0:0	1/1:0,99:99:99:1052,298,0:3988:0:0	1/1:0,46:46:46:466,138,0:1853:0:0	1/1:0,100:100:100:907,301,0:4019:0:0	0/0:35,0:0:35:0,105,377:0:1419:35	1/1:0,79:79:79:960,238,0:3124:0:0	1/1:0,9:9:9:72,27,0:369:0:0	1/1:0,26:26:26:430,78,0:1003:0:0	1/1:0,37:37:37:383,111,0:1473:0:0	0/0:126,0:0:126:0,379,1236:0:5038:126	0/1:41,27:27:68:79,0,220:1068:1648:41	0/0:50,0:0:50:0,151,514:0:1988:50	0/1:27,11:11:38:31,0,108:434:1064:27	1/1:0,15:15:15:174,45,0:597:0:0	0/1:43,47:47:90:124,0,205:1902:1703:43	0/1:5,5:5:10:15,0,11:187:192:5	1/1:0,12:12:12:117,36,0:463:0:0	0/0:10,0:0:10:0,30,171:0:406:10	1/1:0,47:47:47:451,141,0:1880:0:0	1/1:0,41:41:41:517,123,0:1601:0:0	1/1:0,31:31:31:299,93,0:1239:0:0	0/1:29,45:45:74:237,0,35:1783:1122:29	0/0:48,0:0:48:0,144,484:0:1935:48	0/1:41,17:17:58:13,0,337:685:1622:41	0/1:62,38:38:100:123,0,298:1549:2505:62	1/1:0,23:23:23:273,69,0:935:0:0	0/0:74,0:0:74:0,223,724:0:2973:74	0/1:16,20:20:36:78,0,135:816:612:16	1/1:0,108:108:108:1188,325,0:4276:0:0	1/1:0,66:66:66:712,199,0:2623:0:0	1/1:0,28:28:28:505,84,0:1091:0:0	0/1:19,37:37:56:223,0,24:1492:746:19	./.:.:.:.:.:.:.:.	1/1:0,38:38:38:376,114,0:1490:0:0	1/1:0,120:120:120:1125,361,0:4793:0:0	1/1:0,14:14:14:238,42,0:561:0:0	1/1:0,74:74:74:818,223,0:2971:0:0	1/1:0,50:50:50:559,151,0:2020:0:0	1/1:0,31:31:31:301,93,0:1226:0:0	1/1:0,31:31:31:355,93,0:1230:0:0	1/1:0,24:24:24:226,72,0:954:0:0	1/1:0,11:11:11:126,33,0:424:0:0	1/1:0,22:22:22:214,66,0:885:0:0	1/1:0,138:138:138:1582,415,0:5504:0:0	1/1:0,52:52:52:562,157,0:2112:0:0	1/1:0,62:62:62:575,187,0:2473:0:0	1/1:0,38:38:38:377,114,0:1546:0:0	0/1:9,16:16:25:103,0,47:595:361:9	1/1:0,30:30:30:284,90,0:1182:0:0	1/1:0,47:47:47:524,141,0:1852:0:0	1/1:0,3:3:3:42,9,0:123:0:0	1/1:0,10:10:10:228,30,0:398:0:0	0/1:21,24:24:45:73,0,38:976:849:21	1/1:9,25:25:34:170,29,0:1021:369:9	0/1:53,42:42:95:179,0,211:1674:2110:53	1/1:0,33:33:33:364,99,0:1317:0:0	1/1:0,2:2:2:55,6,0:82:0:0	1/1:0,38:38:38:452,114,0:1489:0:0	1/1:0,76:76:76:743,229,0:3018:0:0	1/1:2,13:13:15:128,29,0:529:73:2	1/1:0,22:22:22:317,66,0:867:0:0	0/0:60,0:0:61:0,181,664:0:2385:60	0/0:43,0:0:43:0,129,426:0:1710:43	1/1:0,47:47:47:546,141,0:1901:0:0	1/1:0,20:20:20:239,60,0:812:0:0	0/1:36,18:18:54:58,0,227:718:1472:36	1/1:0,69:69:69:647,208,0:2783:0:0	0/0:63,21:21:84:0,78,425:857:2477:63	1/1:0,1:1:1:9,3,0:41:0:0	0/1:61,31:31:92:76,0,270:1249:2449:61	0/1:13,4:4:17:0,0,61:146:516:13	0/1:45,34:34:79:101,0,241:1347:1798:45	0/1:9,14:14:23:69,0,13:543:365:9	1/1:3,9:9:12:57,13,0:335:123:3	1/1:12,40:40:52:322,50,0:1616:488:12	0/1:6,6:6:12:21,0,32:242:233:6	1/1:0,39:39:39:377,117,0:1559:0:0	1/1:0,34:34:34:330,102,0:1386:0:0	0/1:20,25:25:45:131,0,73:967:804:20	0/1:9,4:4:13:36,0,97:155:365:9	1/1:0,6:6:6:60,18,0:246:0:0	0/0:20,0:0:20:0,60,219:0:816:20	1/1:0,24:24:24:276,72,0:941:0:0	1/1:0,34:34:34:364,102,0:1354:0:0	0/1:14,9:9:23:15,0,63:369:546:14	1/1:0,70:70:70:707,211,0:2813:0:0	0/1:29,16:16:45:60,0,163:638:1169:29	1/1:0,111:111:111:1283,334,0:4405:0:0	1/1:0,30:30:30:291,90,0:1191:0:0	0/1:9,16:16:25:206,0,13:648:365:9	1/1:0,39:39:39:374,117,0:1547:0:0	0/1:24,20:20:44:93,0,170:801:976:24	1/1:0,32:32:32:304,96,0:1285:0:0	0/0:15,0:0:15:0,45,330:0:565:15
29377477	565878	29377477_565878	T	A	263265	.	AB=0.488497;ABP=16.8981;AC=119;AF=0.561338;AN=222;AO=17443;CIGAR=1X;DP=145705;DPB=65673;DPRA=0.925504;EPP=532.834;EPPR=2013.58;GTI=58;LEN=1;MEANALT=1.00619;MQM=13.5752;MQMR=11.6635;NS=2112;NUMALT=1;ODDS=0.00443822;PAIRED=0.840452;PAIREDR=0.886545;PAO=0;PQA=0;PQR=0;PRO=0;PROBE=SNP|RAPIDGENOMICS_3404_37973||SNP|RAPIDGENOMICS_3404_37974||SNP|RAPIDGENOMICS_3404_37975||SNP|RAPIDGENOMICS_3404_37976||SNP|RAPIDGENOMICS_3404_37977||SNP|RAPIDGENOMICS_3404_37978;QA=689211;QR=1206666;RO=30338;RPL=9854;RPP=641.67;RPPR=2647.18;RPR=7589;RUN=1;SAF=7636;SAP=589.76;SAR=9807;SRF=13337;SRP=963.911;SRR=17001;TYPE=snp;technology.illumina=1	GT:AD:AO:DP:PL:QA:QR:RO	0/0:33,0:0:33:0,99,290:0:1278:33	0/1:7,15:15:22:68,0,1:596:287:7	0/0:3,0:0:3:0,9,27:0:106:3	0/0:105,0:0:105:0,316,1054:0:4134:105	1/1:1,23:23:24:366,31,0:903:41:1	1/1:18,53:53:71:495,56,0:2138:716:18	1/1:0,13:13:13:167,39,0:502:0:0	1/1:0,1:1:1:31,3,0:41:0:0	0/1:14,17:17:31:73,0,26:678:570:14	0/1:49,37:37:86:141,0,271:1473:1954:49	1/1:0,31:31:31:360,93,0:1218:0:0	0/1:33,29:29:62:97,0,110:1135:1328:33	0/1:32,21:21:54:32,0,129:813:1258:32	1/1:0,33:33:33:353,99,0:1294:0:0	0/1:36,18:18:54:21,0,259:717:1433:36	0/1:77,52:52:129:229,0,478:2091:3122:77	0/1:6,13:13:19:231,0,130:529:246:6	0/1:38,54:54:92:283,0,107:2141:1546:38	1/1:0,55:55:55:588,166,0:2179:0:0	0/1:62,26:26:88:2,0,423:1054:2475:62	1/1:0,51:51:51:505,154,0:2066:0:0	0/1:42,63:63:105:271,0,82:2548:1603:42	0/0:22,0:0:22:0,66,208:0:882:22	1/1:0,95:95:95:1236,286,0:3791:0:0	0/0:4,2:2:6:0,1,15:63:164:4	1/1:0,39:39:39:824,117,0:1510:0:0	1/1:0,42:42:42:473,126,0:1671:0:0	0/0:112,0:0:112:0,337,1067:0:4492:112	0/1:44,22:22:66:59,0,255:875:1804:44	0/0:40,0:0:40:0,120,450:0:1581:40	0/0:29,9:9:38:0,9,178:356:1139:29	0/1:6,7:7:13:44,0,16:283:232:6	0/0:108,0:0:108:0,325,1054:0:4307:108	0/1:8,12:12:20:63,0,26:484:328:8	1/1:5,15:15:20:94,19,0:606:205:5	0/0:13,0:0:13:0,39,211:0:520:13	0/0:49,0:0:49:0,148,477:0:1968:49	0/1:24,17:17:41:113,0,155:689:971:24	0/1:18,10:10:28:7,0,85:387:717:18	0/0:71,0:0:71:0,214,730:0:2835:71	0/0:53,0:0:53:0,160,527:0:2126:53	0/0:43,0:0:43:0,129,447:0:1737:43	0/0:96,0:0:96:0,289,1070:0:3835:96	1/1:0,17:17:17:214,51,0:689:0:0	0/0:69,0:0:69:0,208,655:0:2734:69	0/0:38,1:1:39:0,88,440:32:1529:38	1/1:0,89:89:89:988,268,0:3548:0:0	1/1:0,80:80:80:742,241,0:3231:0:0	0/0:19,6:6:25:0,14,392:224:766:19	0/0:46,0:0:46:0,138,483:0:1837:46	./.:.:.:.:.:.:.:.	1/1:0,36:36:36:364,108,0:1438:0:0	1/1:0,117:117:117:1089,352,0:4712:0:0	0/1:11,11:11:22:116,0,86:420:439:11	0/1:27,41:41:68:250,0,120:1613:1090:27	1/1:0,55:55:55:555,166,0:2190:0:0	1/1:0,28:28:28:265,84,0:1112:0:0	1/1:0,26:26:26:278,78,0:1040:0:0	1/1:0,33:33:33:294,99,0:1345:0:0	1/1:0,25:25:25:280,75,0:1013:0:0	0/1:10,16:16:26:76,0,5:652:410:10	1/1:0,130:130:130:1570,391,0:5218:0:0	1/1:0,57:57:57:584,172,0:2275:0:0	1/1:0,53:53:53:476,160,0:2085:0:0	0/0:32,0:0:32:0,96,287:0:1299:32	0/1:9,16:16:25:86,0,42:629:342:9	1/1:0,25:25:25:249,75,0:999:0:0	0/1:24,21:21:45:81,0,140:836:944:24	1/1:0,5:5:5:56,15,0:196:0:0	1/1:0,9:9:9:193,27,0:359:0:0	0/0:45,0:0:45:0,135,444:0:1811:45	0/1:12,19:19:31:116,0,5:751:488:12	0/1:51,48:48:99:221,0,190:1947:2014:51	0/0:16,9:9:25:0,1,133:352:626:16	1/1:0,2:2:2:55,6,0:82:0:0	0/1:18,31:31:49:241,0,34:1250:715:18	1/1:0,71:71:71:665,214,0:2817:0:0	1/1:1,13:13:14:129,33,0:521:41:1	0/0:10,6:6:16:0,1,152:237:397:10	0/0:53,0:0:53:0,160,619:0:2134:53	0/0:58,0:0:58:0,175,646:0:2340:58	1/1:0,41:41:41:437,123,0:1660:0:0	1/1:0,16:16:16:202,48,0:629:0:0	0/0:80,0:0:80:0,241,898:0:3228:80	1/1:0,45:45:45:471,135,0:1820:0:0	0/0:79,0:0:79:0,238,739:0:3156:79	1/1:0,2:2:2:16,6,0:82:0:0	0/1:44,30:30:74:146,0,181:1195:1779:44	0/1:14,3:3:17:17,0,76:123:574:14	0/1:47,59:59:106:239,0,196:2379:1892:47	0/1:13,26:26:39:105,0,13:1050:512:13	1/1:2,5:5:7:32,5,0:205:69:2	1/1:14,39:39:53:317,33,0:1568:570:14	0/1:9,6:6:15:12,0,66:246:351:9	0/0:33,5:5:38:0,69,266:205:1292:33	1/1:0,28:28:28:256,84,0:1136:0:0	0/1:18,25:25:43:150,0,62:944:729:18	0/0:14,0:0:14:0,42,210:0:574:14	1/1:0,9:9:9:85,27,0:365:0:0	0/0:29,0:0:29:0,87,312:0:1109:29	1/1:0,33:33:33:361,99,0:1340:0:0	0/1:26,16:16:42:4,0,137:652:1048:26	0/0:24,0:0:24:0,72,228:0:967:24	1/1:0,77:77:77:848,232,0:3106:0:0	0/1:23,16:16:39:78,0,128:648:935:23	1/1:0,102:102:102:1174,307,0:4053:0:0	0/0:20,0:0:20:0,60,190:0:789:20	0/1:10,16:16:26:198,0,1:630:401:10	0/0:45,0:0:45:0,135,417:0:1821:45	0/1:26,34:34:60:196,0,143:1358:1058:26	0/1:17,7:7:24:16,0,76:287:648:17	0/0:12,0:0:12:0,36,219:0:479:12
29377477	565914	29377477_565914	G	A	59275.6	.	AB=0.487921;ABP=9.93485;AC=31;AF=0.152322;AN=222;AO=4116;CIGAR=1X;DP=122952;DPB=52949;DPRA=1.00449;EPP=354.295;EPPR=2826.67;GTI=72;LEN=1;MEANALT=1.01307;MQM=13.2728;MQMR=11.7565;NS=2112;NUMALT=1;ODDS=0.0133138;PAIRED=0.849368;PAIREDR=0.895844;PAO=0;PQA=0;PQR=0;PRO=0;PROBE=SNP|RAPIDGENOMICS_3404_37973||SNP|RAPIDGENOMICS_3404_37974||SNP|RAPIDGENOMICS_3404_37975||SNP|RAPIDGENOMICS_3404_37976||SNP|RAPIDGENOMICS_3404_37977||SNP|RAPIDGENOMICS_3404_37978;QA=163473;QR=1746840;RO=43790;RPL=2554;RPP=522.172;RPPR=15307.7;RPR=1562;RUN=1;SAF=1434;SAP=824.701;SAR=2682;SRF=16113;SRP=6634.26;SRR=27677;TYPE=snp;technology.illumina=1	GT:AD:AO:DP:PL:QA:QR:RO	0/0:27,0:0:27:0,81,240:0:1086:27	0/0:15,5:5:20:0,7,81:205:611:15	0/0:1,0:0:1:0,3,9:0:41:1	0/1:47,28:28:75:43,0,238:1114:1890:47	0/0:15,0:0:15:0,45,288:0:599:15	0/0:65,0:0:65:0,196,802:0:2609:65	0/0:8,0:0:8:0,24,127:0:324:8	0/0:1,0:0:1:0,3,22:0:22:1	0/0:21,0:0:21:0,63,197:0:822:21	0/0:71,0:0:71:0,214,745:0:2809:71	0/0:31,0:0:31:0,93,359:0:1263:31	0/0:59,0:0:59:0,178,540:0:2321:59	0/1:16,10:10:26:49,0,55:397:630:16	0/0:27,0:0:27:0,81,284:0:1050:27	0/0:47,0:0:47:0,141,534:0:1880:47	0/1:38,64:64:102:446,0,145:2600:1510:38	0/0:15,0:0:15:0,45,364:0:607:15	0/0:65,0:0:65:0,196,697:0:2511:65	0/0:53,0:0:53:0,160,556:0:2141:53	0/1:20,50:50:70:385,0,2:2003:816:20	0/0:41,0:0:41:0,123,443:0:1660:41	0/1:42,21:21:63:9,0,204:861:1690:42	0/0:15,0:0:15:0,45,147:0:607:15	0/0:60,0:0:60:0,181,824:0:2380:60	0/0:1,0:0:1:0,3,8:0:41:1	0/0:37,0:0:37:0,111,786:0:1478:37	0/0:45,0:0:45:0,135,478:0:1812:45	0/0:100,0:0:100:0,301,1028:0:3966:100	0/0:55,0:0:55:0,166,597:0:2193:55	0/0:32,0:0:32:0,96,334:0:1286:32	0/0:27,0:0:27:0,81,264:0:1069:27	1/1:3,11:11:14:77,14,0:442:110:3	0/1:48,37:37:85:84,0,205:1469:1852:48	0/0:19,0:0:19:0,57,213:0:734:19	0/0:15,3:3:18:0,35,118:123:607:15	0/0:11,0:0:11:0,33,141:0:432:11	0/0:32,13:13:45:0,29,213:521:1241:32	0/0:30,0:0:30:0,90,339:0:1222:30	0/1:9,15:15:24:115,0,12:611:365:9	0/0:62,0:0:62:0,187,659:0:2482:62	0/0:37,0:0:37:0,111,336:0:1489:37	0/0:19,7:7:26:0,17,124:287:767:19	0/1:46,32:32:78:137,0,271:1282:1859:46	0/0:17,0:0:17:0,51,214:0:693:17	0/0:49,0:0:49:0,148,511:0:1947:49	0/1:8,6:6:14:29,0,63:232:314:8	0/0:63,0:0:63:0,190,714:0:2519:63	0/0:50,0:0:50:0,151,449:0:2012:50	0/0:25,0:0:25:0,75,527:0:966:25	0/1:29,23:23:52:123,0,108:910:1162:29	./.:.:.:.:.:.:.:.	0/0:30,0:0:30:0,90,291:0:1184:30	0/0:85,0:0:85:0,256,788:0:3349:85	0/1:11,10:10:21:82,0,123:410:415:11	0/1:31,15:15:46:40,0,210:615:1253:31	0/0:41,0:0:41:0,123,399:0:1644:41	0/0:18,0:0:18:0,54,147:0:730:18	0/0:31,0:0:31:0,93,317:0:1217:31	0/0:25,0:0:25:0,75,216:0:989:25	0/0:22,0:0:22:0,66,248:0:870:22	0/0:16,7:7:23:0,11,96:283:635:16	0/0:105,0:0:105:0,316,1372:0:4247:105	0/0:38,0:0:38:0,114,379:0:1533:38	0/0:41,0:0:41:0,123,387:0:1639:41	1/1:0,24:24:24:225,72,0:984:0:0	0/0:21,0:0:21:0,63,206:0:816:21	0/0:17,0:0:17:0,51,159:0:660:17	0/1:19,14:14:33:73,0,166:574:770:19	0/0:7,0:0:7:0,21,87:0:287:7	0/0:11,1:1:12:0,9,239:27:430:11	0/1:11,16:16:27:128,0,6:648:451:11	0/0:24,0:0:24:0,72,241:0:976:24	0/0:62,0:0:62:0,187,620:0:2495:62	0/1:11,8:8:19:24,0,30:328:429:11	0/0:2,0:0:2:0,6,55:0:82:2	0/1:29,16:16:45:8,0,194:638:1170:29	0/0:53,0:0:53:0,160,528:0:2055:53	0/0:9,0:0:9:0,27,98:0:369:9	0/1:6,7:7:13:114,0,9:287:242:6	0/0:46,0:0:46:0,138,554:0:1865:46	0/0:54,0:0:54:0,163,614:0:2141:54	0/0:34,0:0:34:0,102,419:0:1356:34	0/0:13,0:0:13:0,39,153:0:520:13	0/1:38,25:25:63:106,0,158:1006:1538:38	0/0:31,0:0:31:0,93,378:0:1214:31	0/0:39,10:10:49:0,66,254:406:1577:39	0/0:2,0:0:2:0,6,16:0:82:2	0/0:29,0:0:29:0,87,290:0:1161:29	0/0:16,0:0:16:0,48,201:0:635:16	0/0:87,0:0:87:0,262,827:0:3476:87	0/0:37,0:0:37:0,111,321:0:1398:37	0/0:4,0:0:4:0,12,37:0:145:4	0/0:37,0:0:37:0,111,399:0:1473:37	0/0:6,0:0:6:0,18,72:0:246:6	1/1:7,27:27:34:199,37,0:1091:287:7	0/0:16,0:0:16:0,48,154:0:643:16	0/0:31,0:0:32:0,93,350:0:1237:31	0/0:10,4:4:14:0,13,111:164:410:10	0/0:9,0:0:9:0,27,85:0:369:9	0/0:25,0:0:25:0,75,265:0:975:25	0/0:25,0:0:25:0,75,255:0:1007:25	1/1:15,29:29:44:150,14,0:1171:611:15	0/1:12,10:10:22:28,0,47:406:492:12	0/0:61,0:0:61:0,184,683:0:2422:61	0/0:18,0:0:18:0,54,233:0:713:18	0/0:80,0:0:80:0,241,925:0:3181:80	1/1:0,15:15:15:141,45,0:607:0:0	0/0:34,0:0:34:0,102,473:0:1364:34	1/1:0,41:41:41:374,123,0:1627:0:0	0/0:60,0:0:60:0,181,683:0:2401:60	0/0:21,0:0:21:0,63,192:0:784:21	0/0:14,0:0:14:0,42,177:0:543:14
29377477	566274	29377477_566274	A	T	83028.3	.	AB=0.509256;ABP=7.75388;AC=42;AF=0.214197;AN=224;AO=5668;CIGAR=1X;DP=112178;DPB=45905;DPRA=0.970732;EPP=124.876;EPPR=516.548;GTI=94;LEN=1;MEANALT=1.0049;MQM=13.259;MQMR=11.3569;NS=2112;NUMALT=1;ODDS=0.00489025;PAIRED=0.837332;PAIREDR=0.86901;PAO=0;PQA=0;PQR=0;PRO=0;PROBE=SNP|RAPIDGENOMICS_3404_37973||SNP|RAPIDGENOMICS_3404_37974||SNP|RAPIDGENOMICS_3404_37975||SNP|RAPIDGENOMICS_3404_37976||SNP|RAPIDGENOMICS_3404_37977||SNP|RAPIDGENOMICS_3404_37978;QA=222177;QR=1468543;RO=36873;RPL=2963;RPP=28.5117;RPPR=177.435;RPR=2705;RUN=1;SAF=2803;SAP=4.48298;SAR=2865;SRF=18782;SRP=31.1294;SRR=18091;TYPE=snp;technology.illumina=1	GT:AD:AO:DP:PL:QA:QR:RO	0/1:9,7:7:16:70,0,21:278:369:9	0/1:7,7:7:14:84,0,14:287:269:7	0/1:1,2:2:3:54,0,25:82:41:1	1/1:15,47:47:62:359,34,0:1882:606:15	0/0:11,0:0:11:0,33,115:0:438:11	0/0:22,0:0:22:0,66,215:0:882:22	0/0:9,0:0:9:0,27,249:0:346:9	0/1:6,12:12:18:56,0,91:473:246:6	0/0:36,0:0:36:0,108,342:0:1427:36	0/0:24,0:0:24:0,72,248:0:957:24	0/0:22,0:0:22:0,66,238:0:884:22	0/0:57,0:0:57:0,172,703:0:2303:57	0/1:14,7:7:21:11,0,46:279:566:14	0/0:21,0:0:21:0,63,188:0:849:21	0/1:20,26:26:46:111,0,88:1036:816:20	0/0:23,10:10:33:0,5,141:410:917:23	0/1:8,4:4:12:21,0,150:151:301:8	0/1:49,28:28:77:19,0,160:1113:1979:49	0/0:10,0:0:10:0,30,112:0:406:10	0/1:20,34:34:54:135,0,97:1347:782:20	0/0:27,0:0:27:0,81,257:0:1057:27	0/1:27,14:14:41:12,0,100:561:1090:27	0/0:12,0:0:12:0,36,114:0:488:12	0/0:56,0:0:56:0,169,456:0:2258:56	0/0:19,8:8:27:0,13,150:301:775:19	0/0:30,0:0:30:0,90,752:0:1168:30	0/0:21,0:0:21:0,63,229:0:822:21	0/0:68,0:0:68:0,205,682:0:2767:68	0/0:72,0:0:72:0,217,706:0:2841:72	0/0:42,0:0:42:0,126,368:0:1668:42	0/0:12,0:0:12:0,36,97:0:466:12	0/1:9,25:25:34:134,0,14:992:347:9	1/1:25,86:86:111:589,92,0:3430:1005:25	0/0:23,0:0:23:0,69,260:0:901:23	0/0:14,5:5:19:0,10,96:201:574:14	0/0:8,0:0:8:0,24,238:0:328:8	1/1:0,10:10:10:116,30,0:393:0:0	1/1:0,29:29:29:301,87,0:1164:0:0	0/0:17,0:0:17:0,51,174:0:689:17	0/0:24,12:12:36:0,7,196:488:968:24	0/0:42,0:0:42:0,126,441:0:1695:42	0/0:45,4:4:49:0,114,468:152:1829:45	0/1:34,44:44:78:124,0,121:1752:1373:34	0/0:12,0:0:12:0,36,213:0:492:12	0/0:24,0:0:24:0,72,247:0:940:24	0/1:3,7:7:10:47,0,17:279:115:3	0/0:52,0:0:52:0,157,573:0:2110:52	0/0:40,0:0:40:0,120,387:0:1607:40	0/1:8,6:6:14:60,0,51:238:319:8	0/1:6,6:6:12:47,0,55:228:232:6	0/0:8,0:0:8:0,24,67:0:324:8	0/0:40,0:0:40:0,120,418:0:1603:40	0/0:90,0:0:90:0,271,799:0:3678:90	0/1:14,22:22:36:186,0,66:862:560:14	0/1:20,23:23:43:74,0,49:903:791:20	0/0:52,0:0:52:0,157,487:0:2067:52	0/0:22,0:0:22:0,66,224:0:866:22	0/0:18,0:0:18:0,54,132:0:721:18	0/0:20,0:0:20:0,60,249:0:794:20	0/0:19,1:1:20:0,27,167:41:770:19	0/0:9,0:0:9:0,27,63:0:361:9	0/0:94,0:0:94:0,283,1079:0:3760:94	0/0:53,0:0:53:0,160,536:0:2082:53	0/0:27,0:0:27:0,81,210:0:1085:27	1/1:0,13:13:13:125,39,0:525:0:0	0/0:16,0:0:16:0,48,236:0:639:16	0/0:19,0:0:19:0,57,186:0:751:19	0/0:21,0:0:21:0,63,277:0:811:21	0/0:6,0:0:6:0,18,66:0:242:6	0/0:12,1:1:13:0,10,272:32:470:12	0/1:10,22:22:32:158,0,6:890:397:10	0/0:14,0:0:14:0,42,147:0:566:14	0/0:51,0:0:51:0,154,576:0:2057:51	0/1:19,7:7:26:1,0,125:274:744:19	0/0:4,0:0:4:0,12,39:0:164:4	0/1:7,4:4:11:1,0,86:160:265:7	0/0:16,1:1:17:0,18,110:41:635:16	0/0:13,0:0:13:0,39,187:0:506:13	0/1:5,7:7:12:70,0,49:287:205:5	0/0:13,0:0:13:0,39,121:0:529:13	0/0:88,0:0:88:0,265,927:0:3582:88	0/0:39,0:0:39:0,117,365:0:1574:39	0/0:28,0:0:28:0,84,238:0:1132:28	1/1:8,15:15:23:74,9,0:607:324:8	0/0:50,0:0:50:0,151,462:0:2019:50	0/1:42,23:23:65:33,0,273:934:1640:42	0/0:14,0:0:14:0,42,116:0:525:14	0/0:72,0:0:72:0,217,672:0:2902:72	0/0:18,0:0:18:0,54,201:0:699:18	0/0:35,0:0:35:0,105,301:0:1405:35	0/0:30,0:0:30:0,90,325:0:1208:30	0/0:20,0:0:20:0,60,192:0:816:20	0/0:8,0:0:8:0,24,93:0:324:8	0/0:4,0:0:4:0,12,64:0:164:4	0/1:10,18:18:28:78,0,23:690:389:10	0/0:28,0:0:28:0,84,317:0:1103:28	0/0:33,0:0:33:0,99,271:0:1300:33	0/1:6,5:5:11:31,0,37:201:242:6	0/0:6,0:0:6:0,18,66:0:233:6	0/0:8,0:0:8:0,24,88:0:319:8	0/0:6,0:0:6:0,18,67:0:246:6	0/1:5,4:4:9:9,0,10:151:197:5	0/0:8,2:2:10:0,11,117:82:315:8	0/0:37,0:0:37:0,111,395:0:1453:37	0/0:52,0:0:52:0,157,445:0:2093:52	0/0:87,0:0:87:0,262,799:0:3510:87	1/1:0,24:24:24:236,72,0:941:0:0	0/0:13,0:0:13:0,39,231:0:480:13	1/1:0,9:9:9:94,27,0:355:0:0	0/0:58,0:0:58:0,175,580:0:2305:58	0/1:4,8:8:12:22,0,11:324:164:4	0/0:13,0:0:13:0,39,391:0:497:13
29377477	568208	29377477_568208	C	T	15688.3	.	AB=0.401394;ABP=172.593;AC=12;AF=0.0650961;AN=222;AO=1188;CIGAR=1X;DP=109398;DPB=48766;DPRA=0.851747;EPP=3.03955;EPPR=2572.59;GTI=59;LEN=1;MEANALT=1.01376;MQM=17.8451;MQMR=11.846;NS=2112;NUMALT=1;ODDS=0.106485;PAIRED=0.645623;PAIREDR=0.891119;PAO=0;PQA=0;PQR=0;PRO=0;PROBE=SNP|RAPIDGENOMICS_3404_37973||SNP|RAPIDGENOMICS_3404_37974||SNP|RAPIDGENOMICS_3404_37975||SNP|RAPIDGENOMICS_3404_37976||SNP|RAPIDGENOMICS_3404_37977||SNP|RAPIDGENOMICS_3404_37978;QA=46510;QR=1879293;RO=47143;RPL=444;RPP=167.516;RPPR=15592.5;RPR=744;RUN=1;SAF=884;SAP=617.895;SAR=304;SRF=30864;SRP=9801.29;SRR=16279;TYPE=snp;technology.illumina=1	GT:AD:AO:DP:PL:QA:QR:RO	0/1:5,7:7:12:90,0,27:283:201:5	0/0:21,0:0:21:0,63,252:0:829:21	1/1:1,3:3:4:35,2,0:114:41:1	0/0:28,0:0:28:0,84,255:0:1109:28	0/0:17,0:0:17:0,51,226:0:675:17	0/0:24,0:0:24:0,72,208:0:959:24	0/0:2,0:0:2:0,6,67:0:73:2	0/0:3,0:0:3:0,9,63:0:123:3	0/0:52,0:0:52:0,157,523:0:2075:52	0/0:44,0:0:44:0,132,377:0:1787:44	0/0:2,0:0:2:0,6,19:0:82:2	0/0:39,0:0:39:0,117,453:0:1560:39	0/0:30,0:0:30:0,90,309:0:1217:30	0/0:24,0:0:24:0,72,242:0:945:24	0/1:19,25:25:44:162,0,62:1011:767:19	0/0:57,0:0:57:0,172,584:0:2223:57	0/1:4,5:5:9:120,0,37:201:145:4	1/1:16,69:69:85:851,73,0:2729:633:16	0/0:51,0:0:51:0,154,528:0:2020:51	0/0:41,0:0:41:0,123,418:0:1635:41	0/0:39,0:0:39:0,117,365:0:1568:39	0/0:33,0:0:33:0,99,293:0:1322:33	0/0:15,0:0:15:0,45,176:0:607:15	0/0:92,0:0:92:0,277,867:0:3689:92	0/1:30,20:20:50:113,0,92:794:1210:30	0/0:23,0:0:23:0,69,454:0:939:23	0/0:23,0:0:23:0,69,239:0:899:23	0/0:59,0:0:59:0,178,574:0:2380:59	0/0:40,0:0:40:0,120,353:0:1596:40	0/0:35,0:0:35:0,105,316:0:1417:35	0/0:19,0:0:19:0,57,213:0:761:19	0/0:33,0:0:33:0,99,326:0:1291:33	0/0:109,0:0:109:0,328,1011:0:4327:109	0/0:10,0:0:10:0,30,117:0:410:10	0/0:29,0:0:29:0,87,320:0:1142:29	0/0:10,0:0:10:0,30,170:0:393:10	0/0:23,3:3:26:0,25,185:123:887:23	0/1:12,5:5:17:18,0,43:205:492:12	0/0:27,0:0:27:0,81,245:0:1062:27	1/1:4,19:19:23:201,40,0:751:160:4	0/0:24,0:0:24:0,72,273:0:976:24	0/0:42,0:0:42:0,126,406:0:1685:42	0/0:82,0:0:82:0,247,824:0:3266:82	0/0:4,0:0:4:0,12,90:0:145:4	0/0:30,0:0:30:0,90,367:0:1217:30	0/0:15,0:0:15:0,45,160:0:598:15	0/0:23,0:0:23:0,69,295:0:922:23	0/0:27,0:0:27:0,81,241:0:1088:27	0/1:5,8:8:13:130,0,93:328:196:5	0/0:40,0:0:40:0,120,390:0:1565:40	0/0:22,0:0:22:0,66,188:0:886:22	0/0:34,0:0:34:0,102,353:0:1370:34	0/0:37,0:0:37:0,111,366:0:1468:37	0/0:25,0:0:25:0,75,404:0:959:25	0/0:61,0:0:61:0,184,756:0:2481:61	0/0:41,0:0:41:0,123,357:0:1615:41	0/0:30,0:0:30:0,90,299:0:1187:30	0/0:28,0:0:28:0,84,305:0:1136:28	0/0:30,0:0:30:0,90,329:0:1172:30	0/0:28,0:0:28:0,84,258:0:1113:28	0/0:36,0:0:36:0,108,398:0:1449:36	0/0:90,0:0:90:0,271,1070:0:3590:90	0/0:39,0:0:39:0,117,478:0:1561:39	0/0:68,0:0:68:0,205,759:0:2646:68	0/0:23,0:0:23:0,69,262:0:935:23	0/0:22,0:0:22:0,66,229:0:893:22	0/0:24,1:1:25:0,42,252:41:975:24	0/0:58,0:0:58:0,175,588:0:2307:58	./.:.:.:.:.:.:.:.	0/0:1,0:0:1:0,3,34:0:41:1	0/0:53,0:0:53:0,160,647:0:2059:53	0/0:41,0:0:41:0,123,391:0:1656:41	0/0:52,0:0:52:0,157,520:0:2052:52	0/0:36,0:0:36:0,108,401:0:1451:36	0/0:2,0:0:2:0,6,20:0:74:2	0/0:25,0:0:25:0,75,301:0:1013:25	0/0:24,0:0:24:0,72,311:0:956:24	0/0:4,0:0:4:0,12,69:0:164:4	0/0:16,0:0:16:0,48,322:0:625:16	0/0:35,0:0:35:0,105,312:0:1419:35	0/0:108,0:0:108:0,325,971:0:4361:108	0/0:18,0:0:18:0,54,207:0:726:18	0/0:12,0:0:12:0,36,119:0:483:12	0/0:29,0:0:29:0,87,310:0:1137:29	0/0:19,0:0:19:0,57,230:0:762:19	0/0:80,0:0:80:0,241,790:0:3113:80	0/0:13,0:0:13:0,39,151:0:525:13	0/0:51,0:0:51:0,154,542:0:2075:51	0/0:9,0:0:9:0,27,149:0:361:9	0/0:37,0:0:37:0,111,373:0:1449:37	0/0:33,0:0:33:0,99,315:0:1305:33	0/0:27,0:0:27:0,81,234:0:1047:27	0/0:31,0:0:31:0,93,283:0:1258:31	0/0:10,0:0:10:0,30,78:0:410:10	0/0:86,0:0:86:0,259,971:0:3472:86	0/0:10,0:0:10:0,30,86:0:384:10	0/0:22,0:0:22:0,66,220:0:898:22	0/0:11,0:0:11:0,33,174:0:447:11	0/0:13,0:0:13:0,39,127:0:520:13	0/0:15,0:0:15:0,45,133:0:615:15	0/0:22,0:0:22:0,66,223:0:867:22	0/0:5,0:0:5:0,15,47:0:193:5	0/0:12,0:0:12:0,36,159:0:470:12	0/0:39,0:0:39:0,117,409:0:1547:39	0/0:56,0:0:56:0,169,590:0:2205:56	0/0:57,0:0:57:0,172,514:0:2286:57	0/0:39,0:0:39:0,117,387:0:1525:39	0/0:30,0:0:30:0,90,244:0:1214:30	0/0:29,0:0:29:0,87,314:0:1155:29	0/0:65,0:0:65:0,196,667:0:2563:65	0/0:6,2:2:8:0,10,41:73:192:6	0/0:14,0:0:14:0,42,365:0:561:14
29377477	568272	29377477_568272	G	A	270820	.	AB=0.440831;ABP=386.405;AC=129;AF=0.619814;AN=222;AO=19816;CIGAR=1X;DP=152100;DPB=67618;DPRA=0.777116;EPP=444.851;EPPR=426.702;GTI=75;LEN=1;MEANALT=1.00863;MQM=13.9804;MQMR=11.5295;NS=2112;NUMALT=1;ODDS=0.0267912;PAIRED=0.824738;PAIREDR=0.862388;PAO=0;PQA=0;PQR=0;PRO=0;PROBE=SNP|RAPIDGENOMICS_3404_37973||SNP|RAPIDGENOMICS_3404_37974||SNP|RAPIDGENOMICS_3404_37975||SNP|RAPIDGENOMICS_3404_37976||SNP|RAPIDGENOMICS_3404_37977||SNP|RAPIDGENOMICS_3404_37978;QA=784415;QR=1282886;RO=32032;RPL=7862;RPP=1837.9;RPPR=1143.68;RPR=11954;RUN=1;SAF=10742;SAP=307.891;SAR=9074;SRF=16575;SRP=87.7436;SRR=15457;TYPE=snp;technology.illumina=1	GT:AD:AO:DP:PL:QA:QR:RO	0/1:23,10:10:33:53,0,96:402:939:23	0/1:32,16:16:48:52,0,179:638:1295:32	1/1:0,6:6:6:53,18,0:246:0:0	0/0:47,0:0:47:0,141,482:0:1910:47	1/1:0,22:22:22:319,66,0:880:0:0	0/1:41,36:36:77:84,0,110:1450:1668:41	1/1:0,6:6:6:98,18,0:242:0:0	1/1:3,7:7:10:60,8,0:274:123:3	0/1:21,44:44:65:224,0,16:1761:861:21	0/0:44,21:21:65:0,21,283:847:1768:44	1/1:0,11:11:11:96,33,0:439:0:0	0/1:21,32:32:53:229,0,82:1294:835:21	0/1:26,16:16:42:25,0,125:652:1040:26	1/1:0,30:30:30:325,90,0:1196:0:0	1/1:0,43:43:43:544,129,0:1734:0:0	0/1:49,39:39:88:138,0,168:1578:1970:49	1/1:0,13:13:13:300,39,0:501:0:0	1/1:0,69:69:69:975,208,0:2766:0:0	1/1:0,59:59:59:631,178,0:2371:0:0	0/1:32,20:20:52:43,0,120:788:1283:32	1/1:0,69:69:69:644,208,0:2764:0:0	0/1:28,39:39:67:171,0,24:1583:1121:28	0/0:17,0:0:17:0,51,200:0:685:17	1/1:0,88:88:88:826,265,0:3487:0:0	1/1:0,62:62:62:660,187,0:2501:0:0	1/1:0,40:40:40:750,120,0:1596:0:0	1/1:0,34:34:34:300,102,0:1363:0:0	0/0:96,0:0:96:0,289,1039:0:3899:96	0/1:31,16:16:47:34,0,210:631:1250:31	0/0:60,0:0:60:0,181,570:0:2431:60	1/1:10,18:18:28:128,7,0:706:410:10	0/1:24,33:33:57:165,0,82:1340:962:24	0/0:132,0:0:132:0,397,1195:0:5275:132	0/1:3,5:5:8:18,0,9:205:123:3	0/0:44,10:10:55:0,32,239:410:1780:44	0/0:11,0:0:11:0,33,198:0:442:11	0/0:43,4:4:47:0,104,383:164:1713:43	0/1:12,10:10:22:76,0,26:410:488:12	0/1:25,20:20:45:54,0,109:776:1021:25	0/1:16,24:24:40:151,0,0:976:639:16	0/0:55,0:0:55:0,166,550:0:2220:55	0/0:81,1:1:82:0,239,770:41:3219:81	0/0:127,0:0:127:0,382,1210:0:5109:127	1/1:0,6:6:6:115,18,0:246:0:0	0/0:56,0:0:56:0,169,600:0:2217:56	0/0:35,0:0:35:0,105,369:0:1360:35	1/1:0,54:54:54:644,163,0:2100:0:0	1/1:0,43:43:43:459,129,0:1755:0:0	1/1:0,27:27:27:684,81,0:1059:0:0	0/0:48,0:0:48:0,144,432:0:1906:48	1/1:0,24:24:24:204,72,0:975:0:0	1/1:0,38:38:38:401,114,0:1540:0:0	1/1:0,61:61:61:525,184,0:2475:0:0	0/1:18,16:16:34:156,0,199:606:704:18	0/1:53,30:30:83:196,0,337:1217:2123:53	1/1:0,63:63:63:598,190,0:2507:0:0	1/1:0,47:47:47:494,141,0:1877:0:0	1/1:0,41:41:41:399,123,0:1649:0:0	1/1:0,21:21:21:205,63,0:838:0:0	1/1:0,30:30:30:282,90,0:1210:0:0	0/1:21,30:30:51:169,0,89:1230:820:21	1/1:0,104:104:104:1120,313,0:4206:0:0	1/1:0,36:36:36:481,108,0:1437:0:0	1/1:0,59:59:59:646,178,0:2323:0:0	0/0:30,0:0:30:0,90,302:0:1208:30	0/1:11,20:20:31:125,0,21:796:416:11	1/1:0,36:36:36:381,108,0:1446:0:0	0/1:25,31:31:56:151,0,90:1258:984:25	./.:.:.:.:.:.:.:.	1/1:0,7:7:7:173,21,0:260:0:0	0/0:69,0:0:69:0,208,897:0:2790:69	0/0:51,11:11:62:0,95,347:447:2066:51	0/1:41,51:51:92:187,0,150:2056:1638:41	0/1:20,30:30:50:152,0,27:1180:766:20	1/1:0,2:2:2:20,6,0:78:0:0	0/0:22,7:7:29:0,19,173:287:853:22	1/1:0,23:23:23:326,69,0:896:0:0	0/1:7,4:4:11:36,0,45:164:283:7	1/1:0,15:15:15:309,45,0:611:0:0	0/0:55,0:0:55:0,166,516:0:2207:55	0/0:121,0:0:121:0,364,1083:0:4882:121	1/1:0,41:41:41:460,123,0:1664:0:0	1/1:0,27:27:27:252,81,0:1071:0:0	0/0:34,0:0:34:0,102,358:0:1338:34	1/1:0,41:41:41:414,123,0:1651:0:0	0/0:141,0:0:141:0,424,1462:0:5637:141	1/1:0,21:21:21:240,63,0:857:0:0	0/1:25,45:45:70:216,0,74:1768:990:25	0/1:5,10:10:15:93,0,61:406:201:5	0/1:46,19:19:65:9,0,294:762:1851:46	0/1:21,17:17:38:47,0,75:670:840:21	0/1:16,13:13:29:41,0,68:525:640:16	0/1:32,17:17:49:18,0,130:697:1255:32	0/1:7,7:7:14:9,0,18:283:260:7	0/1:35,60:60:95:267,0,176:2442:1378:35	1/1:0,15:15:15:147,45,0:587:0:0	1/1:0,21:21:21:211,63,0:853:0:0	0/0:25,0:0:25:0,75,285:0:1003:25	1/1:0,20:20:20:178,60,0:807:0:0	0/0:25,0:0:25:0,75,232:0:1003:25	1/1:0,23:23:23:210,69,0:935:0:0	0/1:5,5:5:10:16,0,9:196:205:5	0/0:15,0:0:15:0,45,169:0:611:15	1/1:0,40:40:40:433,120,0:1607:0:0	0/1:42,43:43:85:159,0,159:1736:1696:42	1/1:0,76:76:76:665,229,0:3033:0:0	0/0:48,0:0:48:0,144,452:0:1892:48	0/1:10,17:17:27:57,0,1:671:410:10	0/0:42,0:0:42:0,126,431:0:1674:42	0/1:28,22:22:50:126,0,88:839:1112:28	1/1:0,12:12:12:188,36,0:466:0:0	0/0:15,0:0:15:0,45,378:0:592:15
29377477	568294	29377477_568294	G	C	282812	.	AB=0.441087;ABP=408.032;AC=130;AF=0.623529;AN=224;AO=20689;CIGAR=1X;DP=157821;DPB=70343;DPRA=0.780106;EPP=1336.94;EPPR=719.046;GTI=84;LEN=1;MEANALT=1.01222;MQM=13.9148;MQMR=11.5113;NS=2112;NUMALT=1;ODDS=0.0168586;PAIRED=0.825753;PAIREDR=0.860127;PAO=0;PQA=0;PQR=0;PRO=0;PROBE=SNP|RAPIDGENOMICS_3404_37973||SNP|RAPIDGENOMICS_3404_37974||SNP|RAPIDGENOMICS_3404_37975||SNP|RAPIDGENOMICS_3404_37976||SNP|RAPIDGENOMICS_3404_37977||SNP|RAPIDGENOMICS_3404_37978;QA=814504;QR=1324040;RO=33266;RPL=9888;RPP=90.4999;RPPR=4.68137;RPR=10801;RUN=1;SAF=10388;SAP=3.80473;SAR=10301;SRF=15828;SRP=172.212;SRR=17438;TYPE=snp;technology.illumina=1	GT:AD:AO:DP:PL:QA:QR:RO	0/1:31,13:13:44:47,0,141:517:1242:31	0/1:31,17:17:48:97,0,166:654:1267:31	1/1:0,6:6:6:53,18,0:242:0:0	0/0:44,0:0:44:0,132,454:0:1760:44	1/1:1,21:21:22:294,56,0:802:37:1	0/1:44,37:37:81:79,0,128:1468:1747:44	1/1:0,6:6:6:81,18,0:218:0:0	1/1:3,7:7:10:62,8,0:283:123:3	0/1:27,37:37:64:156,0,68:1501:1085:27	0/0:46,16:16:62:0,53,339:656:1846:46	1/1:0,14:14:14:118,42,0:565:0:0	0/1:30,29:29:59:136,0,127:1177:1170:30	0/1:26,21:21:47:97,0,140:815:1036:26	1/1:0,35:35:35:373,105,0:1369:0:0	1/1:0,40:40:40:534,120,0:1619:0:0	0/1:49,46:46:95:191,0,151:1834:1979:49	1/1:0,12:12:12:284,36,0:476:0:0	1/1:0,75:75:75:1038,226,0:2973:0:0	1/1:0,54:54:54:573,163,0:2143:0:0	0/1:36,20:20:56:52,0,136:797:1447:36	1/1:0,90:90:90:915,271,0:3592:0:0	0/1:27,39:39:67:165,0,18:1577:1098:27	0/0:22,0:0:22:0,66,232:0:876:22	1/1:0,74:74:74:725,223,0:2914:0:0	1/1:0,62:62:62:650,187,0:2485:0:0	1/1:0,41:41:41:744,123,0:1636:0:0	1/1:0,34:34:34:300,102,0:1325:0:0	0/0:102,0:0:102:0,307,1103:0:4098:102	0/0:51,15:15:66:0,30,334:602:2044:51	0/0:71,0:0:71:0,214,702:0:2795:71	0/1:18,12:12:30:61,0,89:479:703:18	0/1:23,33:33:56:144,0,71:1327:894:23	0/0:134,0:0:134:0,403,1236:0:5290:134	0/1:3,5:5:8:18,0,9:196:119:3	0/0:42,12:12:54:0,16,200:479:1602:42	0/0:11,0:0:11:0,33,192:0:428:11	0/0:43,4:4:47:0,104,392:164:1717:43	0/1:11,7:7:18:52,0,30:274:447:11	0/1:25,21:21:46:66,0,105:840:986:25	0/1:26,23:23:49:115,0,49:930:1045:26	0/0:52,0:0:52:0,157,469:0:2098:52	0/0:85,1:1:86:0,251,823:37:3392:85	0/0:121,0:0:121:0,364,1148:0:4852:121	1/1:0,6:6:6:115,18,0:246:0:0	0/0:55,0:0:55:0,166,521:0:2203:55	0/0:39,0:0:39:0,117,432:0:1533:39	1/1:0,57:57:57:650,172,0:2231:0:0	1/1:0,57:57:57:599,172,0:2291:0:0	1/1:0,27:27:27:674,81,0:1055:0:0	0/0:46,0:0:46:0,138,437:0:1836:46	1/1:0,14:14:14:123,42,0:574:0:0	1/1:0,41:41:41:431,123,0:1627:0:0	1/1:0,69:69:69:694,208,0:2784:0:0	0/1:17,13:13:30:80,0,181:488:680:17	0/1:54,32:32:86:198,0,324:1276:2194:54	1/1:0,54:54:54:577,163,0:2123:0:0	1/1:0,51:51:51:510,154,0:2024:0:0	1/1:0,41:41:41:395,123,0:1641:0:0	1/1:0,18:18:18:191,54,0:715:0:0	1/1:0,32:32:32:314,96,0:1259:0:0	0/1:21,29:29:50:163,0,99:1170:836:21	1/1:0,91:91:91:992,274,0:3633:0:0	1/1:0,37:37:37:494,111,0:1459:0:0	1/1:0,51:51:58:575,154,0:2010:0:0	0/0:38,0:0:38:0,114,382:0:1532:38	1/1:9,22:22:31:153,11,0:902:356:9	1/1:0,48:48:48:512,144,0:1889:0:0	0/1:20,26:26:46:138,0,58:1053:779:20	1/1:0,1:1:1:8,3,0:41:0:0	1/1:0,8:8:8:177,24,0:309:0:0	0/0:69,0:0:69:0,208,870:0:2789:69	0/0:59,11:11:70:0,119,487:451:2358:59	0/1:45,52:52:97:182,0,163:2096:1815:45	0/1:23,28:28:51:140,0,50:1131:865:23	1/1:0,4:4:4:38,12,0:160:0:0	0/0:24,7:7:31:0,25,217:287:922:24	1/1:0,18:18:18:253,54,0:738:0:0	0/1:7,5:5:12:23,0,36:182:273:7	1/1:0,16:16:16:324,48,0:621:0:0	0/0:53,0:0:53:0,160,502:0:2124:53	0/0:120,0:0:120:0,361,1102:0:4812:120	1/1:0,38:38:38:410,114,0:1510:0:0	1/1:0,32:32:32:371,96,0:1281:0:0	0/0:41,0:0:41:0,123,441:0:1638:41	1/1:0,35:35:35:333,105,0:1407:0:0	0/0:132,0:0:132:0,397,1330:0:5246:132	1/1:0,18:18:18:211,54,0:725:0:0	0/1:39,52:52:91:204,0,130:2080:1575:39	0/1:4,12:12:16:106,0,25:483:155:4	0/0:42,18:18:60:0,6,269:711:1653:42	0/1:21,22:22:43:102,0,64:889:849:21	0/1:11,15:15:26:67,0,14:611:424:11	0/1:37,17:17:54:3,0,159:697:1486:37	0/1:4,7:7:11:18,0,0:278:164:4	0/1:30,59:59:89:271,0,132:2385:1210:30	1/1:0,22:22:22:224,66,0:871:0:0	1/1:0,25:25:25:262,75,0:1003:0:0	0/0:27,0:0:27:0,81,299:0:1099:27	1/1:0,21:21:21:201,63,0:834:0:0	0/0:24,0:0:24:0,72,222:0:976:24	1/1:0,12:12:12:96,36,0:492:0:0	1/1:5,10:10:15:75,7,0:373:201:5	0/0:12,0:0:12:0,36,150:0:488:12	1/1:0,40:40:40:432,120,0:1595:0:0	0/1:44,36:36:80:99,0,190:1443:1784:44	1/1:0,74:74:74:631,223,0:2940:0:0	0/0:55,0:0:55:0,166,526:0:2139:55	0/1:10,6:6:16:1,0,34:246:401:10	0/0:38,0:0:38:0,114,382:0:1471:38	0/1:28,26:26:54:144,0,76:1030:1085:28	1/1:0,19:19:19:264,57,0:751:0:0	0/0:20,0:0:20:0,60,464:0:761:20
29377478	297948	29377478_297948	G	A	242346	.	AB=0.45154;ABP=416.985;AC=95;AF=0.394427;AN=222;AO=18695;CIGAR=1X;DP=200404;DPB=74152;DPRA=0.830169;EPP=44.1312;EPPR=37.8358;GTI=195;LEN=1;MEANALT=1.00961;MQM=12.6262;MQMR=11.05;NS=2112;NUMALT=1;ODDS=0.0436378;PAIRED=0.866488;PAIREDR=0.907872;PAO=0;PQA=0;PQR=0;PRO=0;PROBE=SNP|RAPIDGENOMICS_3404_06585;QA=744607;QR=1892420;RO=47521;RPL=6278;RPP=4380.49;RPPR=22781.7;RPR=12417;RUN=1;SAF=15901;SAP=19957.3;SAR=2794;SRF=35919;SRP=27023.2;SRR=11602;TYPE=snp;technology.illumina=1	GT:AD:AO:DP:PL:QA:QR:RO	0/1:8,19:19:27:73,0,25:775:328:8	1/1:7,21:21:28:190,9,0:847:283:7	0/1:3,1:1:4:1,0,30:41:114:3	0/1:47,41:41:88:93,0,104:1669:1888:47	0/1:19,10:10:29:65,0,190:394:767:19	0/1:36,31:31:67:125,0,107:1258:1451:36	0/0:28,0:0:28:0,84,618:0:1080:28	0/0:23,0:0:23:0,69,198:0:939:23	0/1:26,19:19:45:70,0,86:766:992:26	0/0:58,12:12:70:0,118,387:492:2322:58	0/0:19,0:0:19:0,57,168:0:763:19	0/0:78,0:0:78:0,235,742:0:3168:78	1/1:0,54:54:54:450,163,0:2178:0:0	1/1:0,23:23:23:232,69,0:915:0:0	0/1:31,37:37:68:164,0,158:1505:1257:31	0/0:90,0:0:90:0,271,890:0:3588:90	0/1:17,8:8:25:43,0,289:328:689:17	0/0:106,32:32:138:0,110,951:1275:4184:106	0/0:49,21:21:70:0,21,309:839:1984:49	0/1:26,18:18:44:12,0,132:708:1057:26	0/1:58,35:35:93:74,0,292:1408:2340:58	0/1:31,33:33:64:94,0,114:1311:1218:31	0/0:40,0:0:40:0,120,384:0:1620:40	1/1:46,78:78:124:366,17,0:3168:1860:46	0/0:58,0:0:58:0,175,545:0:2345:58	0/0:78,0:0:78:0,235,1435:0:3120:78	0/0:91,0:0:91:0,274,789:0:3555:91	0/0:125,0:0:125:0,376,1221:0:5014:125	1/1:0,49:49:49:486,148,0:1979:0:0	0/1:59,31:31:90:144,0,242:1259:2354:59	1/1:0,24:24:24:321,72,0:963:0:0	1/1:0,45:45:45:439,135,0:1825:0:0	0/0:100,0:0:100:0,301,860:0:4027:100	0/0:14,0:0:14:0,42,245:0:520:14	0/1:15,10:10:25:29,0,43:402:603:15	0/0:6,1:1:7:0,12,34:41:237:6	0/1:28,42:42:70:139,0,69:1696:1126:28	0/1:17,20:20:37:138,0,66:820:670:17	0/0:35,0:0:35:0,105,303:0:1395:35	0/1:47,32:32:79:126,0,303:1275:1881:47	0/1:17,26:26:43:109,0,86:1058:640:17	0/1:23,31:31:54:180,0,14:1231:934:23	0/0:100,0:0:100:0,301,936:0:3971:100	1/1:0,5:5:5:40,15,0:192:0:0	0/0:58,0:0:58:0,175,585:0:2241:58	0/0:4,2:2:6:0,3,27:82:160:4	1/1:0,23:23:23:191,69,0:920:0:0	0/0:117,0:0:117:0,352,1133:0:4635:117	1/1:0,47:47:47:875,141,0:1883:0:0	0/1:19,24:24:43:225,0,89:942:752:19	0/0:8,0:0:8:0,24,108:0:324:8	0/1:46,23:23:69:42,0,295:917:1829:46	0/0:115,0:0:115:0,346,1110:0:4601:115	0/0:65,0:0:65:0,196,878:0:2551:65	0/0:107,0:0:107:0,322,1053:0:4263:107	0/0:88,0:0:88:0,265,843:0:3502:88	0/0:52,0:0:52:0,157,576:0:2067:52	1/1:1,44:44:45:448,103,0:1769:37:1	0/1:17,12:12:29:24,0,56:488:662:17	0/0:37,0:0:37:0,111,403:0:1422:37	0/1:18,9:9:27:9,0,115:369:738:18	0/1:85,69:69:154:221,0,357:2782:3400:85	0/1:45,24:24:69:76,0,168:958:1845:45	0/1:47,31:31:78:78,0,185:1251:1914:47	1/1:0,46:46:46:462,138,0:1874:0:0	0/0:51,0:0:51:0,154,451:0:2061:51	0/1:13,14:14:27:40,0,38:547:519:13	0/0:41,0:0:41:0,123,325:0:1627:41	1/1:0,4:4:4:53,12,0:164:0:0	1/1:0,20:20:20:469,60,0:780:0:0	0/1:32,34:34:66:126,0,98:1360:1290:32	0/1:29,22:22:51:51,0,116:885:1143:29	0/1:51,33:33:84:129,0,236:1328:1963:51	0/1:28,30:30:58:136,0,69:1218:1126:28	./.:.:.:.:.:.:.:.	0/1:18,23:23:41:82,0,59:939:686:18	0/1:22,17:17:39:57,0,109:689:898:22	1/1:4,16:16:20:134,24,0:652:160:4	0/0:20,0:0:20:0,60,285:0:804:20	1/1:0,44:44:44:395,132,0:1693:0:0	0/1:45,57:57:102:237,0,124:2325:1764:45	0/1:31,14:14:45:20,0,175:552:1232:31	0/1:14,21:21:35:149,0,23:836:542:14	0/1:27,31:31:58:166,0,141:1245:1091:27	1/1:0,51:51:51:445,154,0:1978:0:0	0/1:79,43:43:122:90,0,484:1721:3218:79	0/0:27,0:0:27:0,81,258:0:1067:27	0/1:45,37:37:82:87,0,166:1517:1825:45	0/0:42,0:0:42:0,126,565:0:1632:42	1/1:0,74:74:74:746,223,0:2929:0:0	1/1:0,33:33:33:311,99,0:1303:0:0	0/0:34,0:0:34:0,102,296:0:1349:34	0/0:69,0:0:69:0,208,690:0:2816:69	0/0:6,0:0:6:0,18,57:0:246:6	1/1:0,40:40:40:468,120,0:1612:0:0	0/1:39,19:19:58:5,0,266:748:1587:39	0/1:39,36:36:75:120,0,156:1445:1569:39	0/0:8,0:0:8:0,24,81:0:300:8	0/0:27,0:0:27:0,81,248:0:1071:27	1/1:0,9:9:9:89,27,0:369:0:0	0/0:14,0:0:14:0,42,131:0:543:14	0/0:50,0:0:50:0,151,476:0:2009:50	1/1:0,23:23:23:267,69,0:923:0:0	0/0:53,0:0:53:0,160,508:0:2130:53	0/1:18,24:24:42:130,0,37:960:706:18	1/1:0,45:45:45:426,135,0:1830:0:0	0/0:35,0:0:35:0,105,390:0:1410:35	1/1:4,18:18:22:165,37,0:713:164:4	0/1:22,17:17:39:80,0,69:681:898:22	1/1:1,46:46:47:413,134,0:1877:41:1	1/1:3,11:11:14:64,20,0:447:123:3	0/1:19,20:20:39:195,0,320:816:758:19
29377478	449535	29377478_449535	C	T	119089	.	AB=0.488237;ABP=17.2636;AC=44;AF=0.23065;AN=224;AO=9691;CIGAR=1X;DP=179215;DPB=73279;DPRA=0.992328;EPP=742.778;EPPR=2786.82;GTI=78;LEN=1;MEANALT=1.01196;MQM=12.6847;MQMR=11.6298;NS=2112;NUMALT=1;ODDS=0.00588219;PAIRED=0.878753;PAIREDR=0.893486;PAO=0;PQA=0;PQR=0;PRO=0;PROBE=SNP|RAPIDGENOMICS_3404_06584;QA=382703;QR=2384215;RO=59476;RPL=6316;RPP=1941.11;RPPR=22338.8;RPR=3375;RUN=1;SAF=2679;SAP=4209.92;SAR=7012;SRF=18685;SRP=17844.6;SRR=40791;TYPE=snp;technology.illumina=1	GT:AD:AO:DP:PL:QA:QR:RO	0/0:36,15:15:51:0,17,309:615:1447:36	0/1:15,9:9:24:7,0,112:369:615:15	0/0:13,0:0:13:0,39,108:0:520:13	0/0:96,0:0:96:0,289,939:0:3890:96	0/0:23,0:0:23:0,69,366:0:889:23	0/0:119,0:0:119:0,358,1312:0:4810:119	0/0:13,0:0:13:0,39,269:0:515:13	0/0:1,0:0:1:0,3,8:0:41:1	0/0:57,0:0:57:0,172,560:0:2253:57	0/0:138,0:0:138:0,415,1396:0:5558:138	0/0:8,0:0:8:0,24,89:0:328:8	1/1:25,67:67:92:479,36,0:2711:1021:25	1/1:0,78:78:78:718,235,0:3133:0:0	0/0:29,0:0:29:0,87,262:0:1166:29	0/0:48,0:0:48:0,144,439:0:1930:48	0/1:79,38:38:117:15,0,370:1536:3166:79	0/0:21,0:0:21:0,63,356:0:831:21	0/0:119,0:0:119:0,358,1140:0:4731:119	0/0:59,0:0:59:0,178,763:0:2395:59	1/1:7,39:39:46:293,83,0:1587:252:7	0/1:26,19:19:45:57,0,214:755:1057:26	0/0:39,0:0:39:0,117,412:0:1569:39	0/0:33,0:0:33:0,99,365:0:1329:33	0/1:45,44:44:89:158,0,215:1700:1810:45	1/1:4,14:14:18:120,21,0:570:164:4	1/1:0,64:64:64:1516,193,0:2502:0:0	0/1:41,37:37:78:95,0,124:1517:1643:41	0/1:63,71:71:134:327,0,219:2828:2547:63	0/1:38,14:14:52:46,0,211:550:1539:38	0/0:48,0:0:48:0,144,425:0:1914:48	0/0:26,0:0:26:0,78,247:0:1058:26	0/1:31,32:32:63:95,0,133:1262:1250:31	0/0:110,0:0:110:0,331,1154:0:4437:110	0/0:29,0:0:29:0,87,304:0:1086:29	0/1:16,9:9:25:45,0,76:361:611:16	0/0:8,0:0:8:0,24,247:0:324:8	0/0:71,0:0:71:0,214,755:0:2873:71	0/0:74,0:0:74:0,223,748:0:2955:74	0/0:55,0:0:55:0,166,528:0:2207:55	0/0:53,0:0:53:0,160,536:0:2073:53	0/1:40,36:36:76:97,0,188:1453:1614:40	0/1:29,52:52:81:272,0,118:2084:1167:29	0/0:108,0:0:108:0,325,1089:0:4326:108	1/1:0,6:6:6:49,18,0:237:0:0	0/0:44,0:0:44:0,132,483:0:1771:44	0/0:26,0:0:26:0,78,249:0:981:26	0/0:38,0:0:38:0,114,362:0:1527:38	0/0:75,0:0:75:0,226,860:0:3000:75	0/0:54,0:0:54:0,163,1385:0:2165:54	0/1:34,41:41:75:183,0,155:1649:1364:34	0/0:4,0:0:4:0,12,41:0:164:4	0/1:30,24:24:54:116,0,218:933:1184:30	0/0:62,0:0:62:0,187,609:0:2459:62	0/0:31,0:0:31:0,93,409:0:1246:31	0/0:70,0:0:70:0,211,634:0:2846:70	0/0:87,0:0:87:0,262,929:0:3493:87	0/0:33,0:0:33:0,99,355:0:1268:33	0/0:36,0:0:36:0,108,383:0:1410:36	0/1:20,29:29:49:160,0,60:1136:807:20	0/0:36,0:0:36:0,108,317:0:1426:36	0/0:21,0:0:21:0,63,283:0:849:21	0/0:131,0:0:131:0,394,1386:0:5203:131	0/0:124,0:0:124:0,373,1286:0:4979:124	0/0:70,0:0:70:0,211,611:0:2784:70	0/0:25,0:0:25:0,75,196:0:968:25	0/0:66,0:0:66:0,199,560:0:2654:66	0/0:42,0:0:42:0,126,371:0:1722:42	0/0:30,0:0:30:0,90,275:0:1209:30	1/1:0,4:4:4:46,12,0:150:0:0	0/1:9,7:7:16:138,0,98:273:342:9	0/1:58,34:34:92:93,0,318:1376:2353:58	0/0:29,0:0:29:0,87,338:0:1161:29	0/0:86,0:0:86:0,259,831:0:3450:86	0/0:78,0:0:78:0,235,878:0:3159:78	0/0:7,0:0:7:0,21,73:0:287:7	0/0:53,0:0:53:0,160,538:0:2133:53	0/0:13,0:0:13:0,39,131:0:502:13	0/1:12,16:16:28:132,0,62:621:480:12	0/0:26,1:1:27:0,73,326:37:1036:26	1/1:0,59:59:59:673,178,0:2390:0:0	0/1:41,62:62:103:329,0,126:2542:1673:41	0/0:64,0:0:64:0,193,728:0:2539:64	0/0:35,0:0:35:0,105,347:0:1415:35	0/0:72,0:0:72:0,217,724:0:2863:72	0/1:39,31:31:70:92,0,272:1271:1523:39	0/1:45,38:38:83:111,0,238:1513:1798:45	0/0:37,0:0:37:0,111,369:0:1500:37	0/1:50,29:29:79:54,0,279:1168:2010:50	0/0:14,0:0:14:0,42,187:0:557:14	0/1:24,24:24:48:92,0,80:966:960:24	0/0:29,0:0:29:0,87,268:0:1185:29	0/0:45,0:0:45:0,135,386:0:1783:45	0/0:35,0:0:35:0,105,404:0:1418:35	0/0:17,0:0:17:0,51,152:0:674:17	0/0:44,0:0:44:0,132,423:0:1785:44	0/1:8,8:8:16:36,0,23:324:328:8	0/0:54,0:0:54:0,163,481:0:2179:54	0/0:40,0:0:40:0,120,479:0:1584:40	0/0:8,0:0:8:0,24,96:0:310:8	0/0:21,0:0:21:0,63,222:0:843:21	0/0:31,0:0:31:0,93,270:0:1205:31	0/1:11,8:8:19:24,0,34:315:447:11	1/1:6,18:18:24:115,23,0:734:246:6	0/0:34,0:0:34:0,102,267:0:1373:34	0/0:84,0:0:84:0,253,770:0:3395:84	0/1:57,40:40:97:77,0,337:1602:2239:57	0/0:49,0:0:49:0,148,500:0:1964:49	0/0:19,0:0:19:0,57,171:0:775:19	0/0:42,0:0:42:0,126,487:0:1684:42	0/0:62,0:0:62:0,187,673:0:2490:62	0/1:2,2:2:4:7,0,3:82:82:2	0/0:31,1:1:32:0,55,861:41:1251:31
29377478	487512	29377478_487512	T	A	93397.5	.	AB=0.475799;ABP=55.6663;AC=58;AF=0.258824;AN=224;AO=8582;CIGAR=1X;DP=150004;DPB=65259;DPRA=0.925881;EPP=830.119;EPPR=1639.33;GTI=122;LEN=1;MEANALT=1.00786;MQM=13.4078;MQMR=11.5881;NS=2112;NUMALT=1;ODDS=0.0126029;PAIRED=0.862037;PAIREDR=0.890958;PAO=0;PQA=0;PQR=0;PRO=0;PROBE=SNP|RAPIDGENOMICS_3404_06582;QA=337556;QR=1882451;RO=47202;RPL=5599;RPP=1734.59;RPPR=15017.8;RPR=2983;RUN=1;SAF=2904;SAP=1950.07;SAR=5678;SRF=16707;SRP=8748.75;SRR=30495;TYPE=snp;technology.illumina=1	GT:AD:AO:DP:PL:QA:QR:RO	0/1:28,27:27:55:138,0,58:1094:1140:28	0/0:10,0:0:10:0,30,89:0:401:10	0/0:4,2:2:6:0,1,14:82:146:4	0/0:66,20:20:86:0,4,502:748:2617:66	0/1:6,7:7:13:42,0,92:236:246:6	0/1:50,34:34:84:70,0,284:1330:2007:50	0/0:13,0:0:13:0,39,217:0:501:13	0/0:23,0:0:23:0,69,229:0:939:23	0/1:11,20:20:31:109,0,37:742:438:11	0/1:46,68:68:114:360,0,145:2688:1878:46	0/0:7,0:0:7:0,21,67:0:287:7	0/0:41,0:0:41:0,123,430:0:1673:41	0/0:56,2:2:58:0,152,608:74:2220:56	1/1:0,43:43:43:437,129,0:1755:0:0	0/1:55,43:43:98:123,0,169:1698:2227:55	0/0:68,0:0:69:0,205,696:0:2715:68	0/1:9,4:4:13:1,0,115:160:341:9	0/1:50,36:36:86:79,0,171:1458:2005:50	0/1:24,40:40:64:229,0,52:1620:980:24	0/0:83,0:0:83:0,250,820:0:3310:83	0/1:20,27:27:47:200,0,44:1071:807:20	0/1:48,25:25:73:31,0,380:1017:1968:48	0/0:25,0:0:25:0,75,292:0:1000:25	0/0:96,0:0:96:0,289,971:0:3849:96	0/0:19,0:0:19:0,57,194:0:775:19	0/0:46,0:0:46:0,138,1125:0:1817:46	0/0:42,0:0:42:0,126,428:0:1650:42	0/0:69,0:0:69:0,208,676:0:2745:69	0/1:54,40:40:94:121,0,255:1619:2111:54	0/0:26,0:0:26:0,78,269:0:1053:26	1/1:0,14:14:14:109,42,0:556:0:0	1/1:11,26:26:37:152,4,0:1057:439:11	0/1:69,46:46:115:118,0,341:1845:2775:69	0/0:24,0:0:24:0,72,219:0:939:24	0/0:28,0:0:28:0,84,232:0:1131:28	0/0:10,0:0:10:0,30,93:0:410:10	0/0:34,9:9:43:0,56,408:369:1297:34	0/1:10,18:18:28:84,0,28:738:401:10	0/1:18,26:26:44:124,0,33:1054:717:18	0/1:27,24:24:51:60,0,85:937:1099:27	0/0:72,0:0:72:0,217,673:0:2846:72	0/0:75,1:1:77:0,221,725:41:2953:75	0/0:80,0:0:80:0,241,761:0:3176:80	0/0:11,0:0:11:0,33,114:0:447:11	0/0:105,0:0:105:0,316,1174:0:4202:105	0/1:18,16:16:34:54,0,70:656:730:18	1/1:0,70:70:70:700,211,0:2836:0:0	0/0:79,0:0:79:0,238,739:0:3178:79	1/1:0,38:38:38:787,114,0:1491:0:0	0/0:62,0:0:62:0,187,692:0:2448:62	0/0:4,0:0:4:0,12,53:0:155:4	0/0:45,0:0:45:0,135,428:0:1817:45	0/0:71,0:0:71:0,214,831:0:2818:71	0/0:47,0:0:47:0,141,648:0:1876:47	0/0:71,0:0:71:0,214,666:0:2840:71	0/1:25,23:23:48:83,0,90:922:1021:25	0/0:44,0:0:44:0,132,396:0:1787:44	1/1:0,31:31:31:300,93,0:1255:0:0	0/1:8,7:7:16:31,0,52:278:320:8	0/0:15,0:0:15:0,45,155:0:611:15	0/1:24,16:16:40:9,0,183:647:939:24	1/1:0,114:114:114:1191,343,0:4564:0:0	0/1:25,33:33:58:120,0,77:1326:1008:25	0/1:16,13:13:29:74,0,49:512:644:16	1/1:0,25:25:25:208,75,0:1011:0:0	0/0:38,0:0:38:0,114,437:0:1523:38	1/1:6,22:22:28:159,15,0:867:246:6	0/0:37,3:3:40:0,98,337:123:1477:37	0/0:6,0:0:6:0,18,60:0:246:6	0/0:20,0:0:20:0,60,317:0:757:20	0/1:16,31:31:47:163,0,31:1244:635:16	0/1:12,9:9:21:22,0,64:369:470:12	0/1:77,47:47:124:180,0,393:1895:3096:77	0/1:19,27:27:46:138,0,26:1048:775:19	1/1:0,11:11:11:102,33,0:437:0:0	0/0:40,10:10:50:0,27,292:387:1583:40	0/0:26,0:0:26:0,78,264:0:1022:26	0/0:25,0:0:25:0,75,276:0:995:25	0/0:30,0:0:30:0,90,514:0:1150:30	0/0:42,0:0:42:0,126,416:0:1680:42	0/0:127,0:0:128:0,382,1357:0:5018:127	0/0:39,0:0:39:0,117,350:0:1565:39	0/1:21,8:8:29:8,0,97:324:857:21	0/0:46,0:0:46:0,138,479:0:1870:46	0/1:18,12:12:30:63,0,78:492:738:18	0/1:54,38:38:92:85,0,295:1538:2197:54	0/0:7,0:0:7:0,21,86:0:283:7	0/0:152,0:0:152:0,458,1355:0:6134:152	0/1:13,9:9:22:67,0,98:361:529:13	0/0:59,22:22:81:0,35,420:875:2375:59	1/1:10,23:23:33:172,12,0:921:385:10	0/0:22,0:0:22:0,66,279:0:875:22	0/0:49,0:0:49:0,148,564:0:1953:49	0/0:7,0:0:7:0,21,57:0:287:7	0/1:12,20:20:32:109,0,57:808:492:12	0/0:33,0:0:33:0,99,310:0:1341:33	0/0:52,0:0:52:0,157,488:0:2056:52	0/0:24,4:4:28:0,30,145:160:945:24	0/0:24,0:0:24:0,72,330:0:936:24	0/1:6,8:8:14:24,0,7:315:246:6	0/0:6,0:0:6:0,18,55:0:246:6	0/0:33,0:0:33:0,99,345:0:1322:33	0/1:26,12:12:38:20,0,162:488:1054:26	0/0:52,0:0:52:0,157,563:0:2070:52	0/0:42,0:0:42:0,126,494:0:1669:42	0/1:46,56:56:102:246,0,196:2213:1817:46	0/0:51,0:0:51:0,154,472:0:2036:51	0/0:4,0:0:4:0,12,31:0:164:4	0/0:35,0:0:35:0,105,355:0:1384:35	1/1:0,58:58:58:547,175,0:2302:0:0	0/0:11,0:0:11:0,33,89:0:447:11	0/0:23,0:0:23:0,69,583:0:905:23
29377478	487581	29377478_487581	C	G	137565	.	AB=0.480517;ABP=46.0775;AC=60;AF=0.258514;AN=224;AO=10779;CIGAR=1X;DP=189585;DPB=86395;DPRA=0.935144;EPP=162.224;EPPR=1803.35;GTI=71;LEN=1;MEANALT=1.01035;MQM=13.2663;MQMR=11.5509;NS=2112;NUMALT=1;ODDS=0.0159896;PAIRED=0.85713;PAIREDR=0.878515;PAO=0;PQA=0;PQR=0;PRO=0;PROBE=SNP|RAPIDGENOMICS_3404_06582;QA=427511;QR=2499996;RO=62197;RPL=5363;RPP=3.57618;RPPR=22.1803;RPR=5416;RUN=1;SAF=5398;SAP=3.06852;SAR=5381;SRF=30610;SRP=36.3356;SRR=31587;TYPE=snp;technology.illumina=1	GT:AD:AO:DP:PL:QA:QR:RO	1/1:12,36:36:48:267,52,0:1468:460:12	0/0:22,0:0:22:0,66,177:0:876:22	0/0:7,2:2:9:0,10,40:82:287:7	0/1:75,50:50:125:173,0,446:1967:2993:75	0/1:7,8:8:15:78,0,65:297:275:7	0/1:69,35:35:104:41,0,446:1406:2795:69	0/0:11,0:0:11:0,33,215:0:435:11	0/0:26,0:0:26:0,78,253:0:1058:26	0/1:13,34:34:47:250,0,8:1346:520:13	0/1:65,83:83:148:390,0,177:3309:2643:65	0/0:10,0:0:10:0,30,85:0:406:10	0/0:71,0:0:71:0,214,741:0:2832:71	0/0:83,2:2:85:0,233,891:78:3370:83	1/1:0,56:56:56:582,169,0:2247:0:0	0/1:71,49:49:120:138,0,247:1985:2872:71	0/0:83,0:0:83:0,250,806:0:3306:83	0/0:23,5:5:28:0,37,503:205:922:23	0/1:76,63:63:139:195,0,279:2424:3074:76	0/1:73,32:32:105:21,0,367:1295:2916:73	0/0:71,0:0:71:0,214,626:0:2833:71	0/1:15,33:33:48:222,0,6:1317:602:15	0/1:90,41:41:131:46,0,692:1669:3590:90	0/0:38,0:0:38:0,114,441:0:1554:38	0/0:110,0:0:110:0,331,1129:0:4406:110	0/0:31,0:0:31:0,93,295:0:1267:31	0/0:45,0:0:45:0,135,971:0:1752:45	0/0:50,0:0:50:0,151,502:0:1989:50	0/0:111,0:0:111:0,334,1175:0:4457:111	0/1:81,43:43:124:94,0,389:1729:3222:81	0/0:45,0:0:45:0,135,453:0:1806:45	1/1:0,11:11:12:109,33,0:447:0:0	1/1:12,31:31:43:184,4,0:1258:488:12	0/1:76,82:82:158:333,0,253:3298:3029:76	0/0:37,0:0:37:0,111,333:0:1477:37	0/0:37,0:0:37:0,111,306:0:1509:37	0/0:19,0:0:19:0,57,214:0:767:19	0/0:32,13:13:45:0,22,324:524:1299:32	0/1:27,39:39:66:162,0,91:1572:1082:27	0/1:18,28:28:46:138,0,72:1144:706:18	0/1:28,39:39:67:130,0,89:1545:1127:28	0/0:74,0:0:74:0,223,715:0:2995:74	0/0:111,0:0:111:0,334,1025:0:4425:111	0/0:127,0:0:127:0,382,1261:0:5098:127	0/0:14,0:0:14:0,42,185:0:570:14	0/0:143,0:0:143:0,430,1675:0:5780:143	0/1:13,18:18:31:65,0,16:710:533:13	1/1:0,81:81:81:836,244,0:3244:0:0	0/0:85,0:0:85:0,256,803:0:3440:85	1/1:0,44:44:44:829,132,0:1747:0:0	0/0:87,0:0:87:0,262,898:0:3488:87	0/0:1,0:0:1:0,3,11:0:37:1	0/0:56,0:0:56:0,169,471:0:2288:56	0/0:71,0:0:71:0,214,774:0:2846:71	0/0:55,0:0:55:0,166,742:0:2207:55	0/0:68,0:0:68:0,205,722:0:2685:68	0/1:43,22:22:65:21,0,254:870:1743:43	0/0:36,0:0:36:0,108,329:0:1436:36	1/1:0,33:33:33:344,99,0:1309:0:0	0/0:25,5:5:30:0,28,200:201:1012:25	0/0:22,0:0:22:0,66,236:0:876:22	0/1:32,34:34:66:82,0,97:1369:1295:32	1/1:0,210:210:210:2123,632,0:8331:0:0	0/1:49,68:68:117:339,0,106:2733:1974:49	0/0:51,16:16:67:0,38,416:652:2070:51	1/1:0,25:25:25:203,75,0:1021:0:0	0/0:29,0:0:29:0,87,291:0:1137:29	1/1:8,27:27:35:190,10,0:1053:319:8	0/0:43,3:3:46:0,116,399:123:1732:43	0/0:7,0:0:7:0,21,59:0:283:7	0/0:18,0:0:18:0,54,335:0:679:18	0/1:25,31:31:56:167,0,163:1228:999:25	0/1:16,11:11:27:18,0,98:447:601:16	0/1:91,72:72:163:275,0,525:2918:3667:91	0/1:26,30:30:56:182,0,92:1213:1048:26	1/1:0,5:5:5:48,15,0:205:0:0	0/1:41,49:49:90:189,0,179:1965:1652:41	0/0:40,0:0:40:0,120,384:0:1597:40	0/0:32,0:0:32:0,96,336:0:1277:32	0/0:33,0:0:33:0,99,509:0:1292:33	0/0:48,0:0:48:0,144,469:0:1921:48	0/0:162,3:3:165:0,451,1688:123:6493:162	0/0:58,0:0:58:0,175,545:0:2330:58	0/1:22,10:10:32:17,0,94:388:886:22	0/0:59,0:0:59:0,178,609:0:2378:59	0/1:32,18:18:50:58,0,134:689:1290:32	0/1:70,43:43:113:42,0,333:1726:2818:70	0/0:11,0:0:11:0,33,139:0:447:11	0/0:209,0:0:209:0,629,1920:0:8417:209	0/1:11,7:7:18:41,0,118:270:447:11	0/1:51,31:31:82:31,0,399:1241:2044:51	1/1:17,34:34:51:241,12,0:1365:672:17	0/0:40,0:0:40:0,120,437:0:1613:40	0/0:58,0:0:58:0,175,636:0:2352:58	0/0:10,0:0:10:0,30,78:0:406:10	0/1:28,24:24:52:47,0,158:971:1144:28	0/0:57,0:0:57:0,172,533:0:2269:57	0/0:86,0:0:86:0,259,855:0:3364:86	0/1:24,6:6:30:2,0,109:246:967:24	0/0:33,0:0:33:0,99,479:0:1341:33	0/1:7,9:9:16:48,0,9:365:287:7	0/0:14,1:1:15:0,12,130:41:566:14	0/0:38,0:0:38:0,114,402:0:1468:38	0/0:23,6:6:29:0,27,227:231:916:23	0/0:68,0:0:68:0,205,683:0:2754:68	0/0:45,0:0:45:0,135,545:0:1775:45	0/1:77,105:105:182:406,0,261:4196:3095:77	0/0:69,0:0:69:0,208,639:0:2804:69	0/0:9,0:0:9:0,27,91:0:369:9	0/0:25,0:0:25:0,75,263:0:991:25	1/1:0,87:87:87:910,262,0:3458:0:0	0/1:9,1:1:10:3,0,43:41:342:9	0/0:30,0:0:30:0,90,765:0:1167:30
29377478	880956	29377478_880956	G	A	365919	.	AB=0.472249;ABP=79.5414;AC=110;AF=0.550155;AN=224;AO=13109;CIGAR=1X;DP=125162;DPB=58017;DPRA=1.02713;EPP=93.9642;EPPR=497.684;GTI=27;LEN=1;MEANALT=1.00434;MQM=16.3273;MQMR=11.8381;NS=2112;NUMALT=1;ODDS=0.0170838;PAIRED=0.70669;PAIREDR=0.868144;PAO=0;PQA=0;PQR=0;PRO=0;PROBE=SNP|RAPIDGENOMICS_3404_06578||SNP|RAPIDGENOMICS_3404_06579||SNP|RAPIDGENOMICS_3404_06580;QA=524422;QR=1158178;RO=28971;RPL=6161;RPP=105.607;RPPR=200.447;RPR=6948;RUN=1;SAF=7501;SAP=596.599;SAR=5608;SRF=14709;SRP=17.9866;SRR=14262;TYPE=snp;technology.illumina=1	GT:AD:AO:DP:PL:QA:QR:RO	1/1:0,41:41:41:579,123,0:1664:0:0	0/0:17,4:4:21:0,15,88:164:676:17	1/1:0,2:2:2:17,6,0:82:0:0	0/1:43,78:78:121:423,0,15:3142:1729:43	0/1:11,2:2:13:8,0,182:82:443:11	0/1:49,23:23:72:78,0,245:939:1943:49	0/1:1,3:3:4:99,0,29:119:41:1	0/0:9,0:0:9:0,27,99:0:365:9	0/1:17,15:15:32:74,0,85:603:670:17	0/1:30,23:23:53:99,0,147:934:1222:30	0/0:10,0:0:10:0,30,102:0:378:10	0/1:35,36:36:71:186,0,162:1437:1394:35	1/1:2,26:26:28:293,67,0:1066:82:2	1/1:0,35:35:35:393,105,0:1404:0:0	0/1:10,21:21:31:155,0,56:848:392:10	0/1:64,23:23:88:37,0,317:917:2522:64	0/1:7,5:5:12:94,0,199:205:264:7	0/1:61,55:55:116:464,0,243:2233:2435:61	0/1:20,34:34:54:260,0,66:1366:793:20	0/1:22,19:19:41:63,0,83:775:875:22	1/1:0,52:52:52:541,157,0:2084:0:0	0/1:32,41:41:73:217,0,93:1656:1255:32	0/1:11,2:2:13:12,0,89:78:424:11	0/1:28,33:33:61:117,0,55:1349:1117:28	1/1:7,23:23:30:175,25,0:935:287:7	1/1:0,36:36:36:769,108,0:1397:0:0	0/1:19,32:32:51:213,0,63:1283:779:19	1/1:18,53:53:71:385,21,0:2165:695:18	1/1:0,69:69:69:692,208,0:2804:0:0	0/0:42,0:0:42:0,126,533:0:1674:42	1/1:0,23:23:23:236,69,0:930:0:0	1/1:0,38:38:38:455,114,0:1554:0:0	0/1:40,79:79:119:703,0,114:3171:1614:40	0/0:22,0:0:22:0,66,290:0:890:22	0/1:33,44:44:77:179,0,120:1774:1276:33	0/1:6,12:12:18:207,0,21:478:246:6	0/1:18,15:15:33:32,0,102:615:685:18	0/0:38,9:9:47:0,59,397:365:1508:38	0/0:33,8:8:41:0,55,326:328:1312:33	0/1:23,33:33:56:174,0,37:1321:915:23	0/1:26,30:30:56:122,0,89:1217:1048:26	1/1:15,36:36:51:190,7,0:1452:594:15	0/0:122,5:5:127:0,257,1248:205:4811:122	1/1:0,7:7:7:74,21,0:287:0:0	0/0:54,0:0:54:0,163,653:0:2160:54	0/0:25,3:3:28:0,44,227:119:1012:25	1/1:0,66:66:66:818,199,0:2681:0:0	0/1:38,17:17:55:253,0,199:679:1511:38	1/1:0,35:35:35:899,105,0:1365:0:0	0/1:19,12:12:31:90,0,103:479:753:19	0/0:19,0:0:19:0,57,170:0:775:19	0/0:21,6:6:27:0,13,141:246:830:21	0/0:92,2:2:94:0,230,836:82:3683:92	0/0:29,1:1:30:0,63,393:41:1168:29	0/0:30,2:2:32:0,46,321:82:1196:30	0/1:21,16:16:37:93,0,88:633:844:21	0/0:23,3:3:26:0,1,124:119:904:23	1/1:0,23:23:23:224,69,0:930:0:0	1/1:0,21:21:21:253,63,0:824:0:0	0/1:18,3:3:21:15,0,118:123:720:18	0/1:17,28:28:45:103,0,112:1136:697:17	1/1:0,119:119:119:1262,358,0:4748:0:0	0/1:45,58:58:103:407,0,139:2345:1818:45	1/1:11,28:28:39:224,31,0:1121:443:11	1/1:0,22:22:22:268,66,0:886:0:0	0/0:22,3:3:25:0,0,164:123:894:22	0/1:15,21:21:36:89,0,32:853:596:15	0/0:55,3:3:58:0,99,493:119:2196:55	0/1:3,3:3:6:12,0,8:114:114:3	0/1:6,5:5:11:63,0,104:201:242:6	1/1:0,33:33:33:502,99,0:1326:0:0	0/1:22,14:14:36:47,0,73:574:857:22	1/1:22,58:58:80:465,31,0:2344:902:22	0/1:25,23:23:48:131,0,169:926:991:25	1/1:0,3:3:3:26,9,0:123:0:0	1/1:5,14:14:19:114,9,0:557:205:5	0/0:43,1:1:44:0,105,414:41:1738:43	0/1:5,3:3:8:2,0,24:123:201:5	0/0:24,1:1:25:0,34,428:41:954:24	1/1:0,13:13:13:157,39,0:501:0:0	0/1:51,36:36:87:224,0,227:1460:2034:51	0/0:17,0:0:17:0,51,214:0:680:17	0/1:23,19:19:42:126,0,150:758:918:23	0/0:41,0:0:41:0,123,418:0:1656:41	1/1:0,52:52:52:620,157,0:2092:0:0	1/1:0,83:83:83:969,250,0:3366:0:0	0/0:11,0:0:11:0,33,100:0:428:11	1/1:22,86:86:108:799,140,0:3437:898:22	0/1:9,8:8:17:86,0,54:324:365:9	1/1:0,70:70:70:758,211,0:2831:0:0	0/1:27,12:12:39:19,0,263:488:1064:27	0/1:27,6:6:33:8,0,173:242:1099:27	0/0:34,1:1:35:0,79,302:41:1390:34	0/0:6,0:0:6:0,18,93:0:223:6	0/1:20,36:36:56:272,0,32:1447:789:20	0/0:21,5:5:26:0,32,178:205:840:21	0/0:63,0:0:63:0,190,679:0:2531:63	0/1:9,4:4:13:18,0,42:155:360:9	0/1:22,4:4:26:23,0,103:164:898:22	0/1:11,7:7:18:5,0,117:287:439:11	0/0:24,1:1:25:0,48,256:41:958:24	0/0:18,2:2:20:0,44,160:82:722:18	1/1:0,27:27:27:334,81,0:1095:0:0	0/0:52,0:0:52:0,157,436:0:2061:52	0/0:89,0:0:89:0,268,913:0:3633:89	1/1:0,46:46:46:583,138,0:1869:0:0	0/0:28,0:0:28:0,84,234:0:1135:28	0/0:13,1:1:14:0,15,146:41:511:13	0/0:14,0:0:14:0,42,125:0:566:14	1/1:0,42:42:42:437,126,0:1672:0:0	0/1:7,1:1:8:3,0,44:37:287:7	0/1:13,3:3:16:53,0,296:114:516:13
29377478	895232	29377478_895232	C	A	190728	.	AB=0.457358;ABP=333.76;AC=57;AF=0.256966;AN=224;AO=15540;CIGAR=1X;DP=258157;DPB=96155;DPRA=0.923213;EPP=1049.02;EPPR=2545.45;GTI=84;LEN=1;MEANALT=1.00878;MQM=13.0385;MQMR=11.4908;NS=2112;NUMALT=1;ODDS=0.00121105;PAIRED=0.852767;PAIREDR=0.875928;PAO=0;PQA=0;PQR=0;PRO=0;PROBE=SNP|RAPIDGENOMICS_3404_06575||SNP|RAPIDGENOMICS_3404_06576||SNP|RAPIDGENOMICS_3404_06577;QA=607682;QR=2868099;RO=71491;RPL=7822;RPP=4.52167;RPPR=579.615;RPR=7718;RUN=1;SAF=7114;SAP=243.541;SAR=8426;SRF=34874;SRP=95.2882;SRR=36617;TYPE=snp;technology.illumina=1	GT:AD:AO:DP:PL:QA:QR:RO	0/1:23,11:11:34:15,0,169:443:935:23	0/0:28,0:0:28:0,84,323:0:1135:28	0/1:13,22:22:35:111,0,30:863:524:13	0/1:46,71:71:117:308,0,176:2835:1824:46	0/0:20,6:6:26:0,31,279:242:803:20	0/1:44,19:19:63:26,0,314:759:1788:44	0/0:12,0:0:12:0,36,304:0:479:12	0/0:4,1:1:5:0,2,73:41:155:4	0/1:48,36:36:84:98,0,181:1429:1890:48	0/1:55,72:72:127:326,0,101:2847:2219:55	0/0:30,0:0:30:0,90,275:0:1206:30	0/0:109,0:0:109:0,328,993:0:4357:109	0/0:34,0:0:34:0,102,381:0:1381:34	1/1:0,21:21:21:186,63,0:848:0:0	0/0:40,19:19:59:0,15,258:758:1601:40	0/0:168,0:0:168:0,506,1484:0:6730:168	0/1:28,9:9:37:93,0,438:360:1109:28	0/1:40,78:78:118:389,0,35:3072:1607:40	0/1:14,12:12:26:45,0,40:478:574:14	0/0:95,0:0:95:0,286,917:0:3835:95	0/1:43,27:27:71:97,0,188:1086:1720:43	0/1:72,59:59:131:201,0,295:2340:2931:72	0/0:73,0:0:73:0,220,615:0:2942:73	0/0:107,0:0:107:0,322,1206:0:4297:107	0/0:34,0:0:34:0,102,343:0:1381:34	0/0:90,0:0:90:0,271,1829:0:3568:90	0/0:121,0:0:121:0,364,1070:0:4892:121	0/0:107,0:0:107:0,322,1056:0:4275:107	0/1:91,59:59:150:169,0,358:2341:3688:91	0/0:63,0:0:63:0,190,723:0:2558:63	1/1:0,45:45:45:439,135,0:1833:0:0	0/1:46,34:34:80:59,0,141:1382:1824:46	0/1:86,53:53:139:183,0,386:2118:3498:86	0/0:56,0:0:56:0,169,532:0:2270:56	0/0:85,0:0:85:0,256,824:0:3381:85	0/0:28,0:0:28:0,84,502:0:1127:28	0/1:31,22:22:54:38,0,157:843:1249:31	0/1:19,23:23:42:107,0,75:903:752:19	0/0:27,2:2:29:0,49,191:82:1099:27	0/1:60,50:50:110:166,0,342:1947:2403:60	0/0:120,0:0:120:0,361,1366:0:4712:120	0/0:100,0:0:100:0,301,948:0:4019:100	0/0:126,0:0:126:0,379,1298:0:5043:126	0/0:21,0:0:21:0,63,251:0:844:21	0/0:73,0:0:73:0,220,707:0:2971:73	0/1:9,12:12:21:57,0,5:466:369:9	1/1:0,71:71:71:761,214,0:2821:0:0	0/0:126,0:0:126:0,379,1290:0:5032:126	1/1:1,66:66:67:1359,195,0:2582:27:1	0/0:80,0:0:80:0,241,786:0:3225:80	0/0:25,0:0:25:0,75,274:0:1008:25	0/0:43,0:0:43:0,129,401:0:1721:43	0/0:103,0:0:103:0,310,1046:0:4164:103	0/0:74,1:1:75:0,217,1004:41:2941:74	0/0:110,0:0:110:0,331,1072:0:4397:110	0/1:40,59:59:99:266,0,152:2348:1609:40	0/0:72,0:0:72:0,217,661:0:2832:72	1/1:0,30:30:30:279,90,0:1205:0:0	0/1:23,32:32:55:82,0,45:1274:927:23	0/0:37,0:0:37:0,111,421:0:1486:37	0/1:30,28:28:58:97,0,88:1070:1222:30	1/1:0,154:154:154:1541,464,0:6225:0:0	0/1:44,45:45:89:119,0,153:1784:1751:44	0/0:81,32:32:113:0,68,594:1282:3208:81	1/1:0,39:39:39:461,117,0:1568:0:0	0/0:62,0:0:62:0,187,563:0:2489:62	0/1:15,14:14:29:19,0,74:574:599:15	0/0:82,18:18:100:0,59,499:680:3320:82	0/0:8,1:1:9:0,1,152:27:324:8	0/0:33,0:0:33:0,99,669:0:1314:33	0/1:54,38:38:92:137,0,260:1528:2197:54	0/0:61,18:18:79:0,38,343:695:2423:61	1/1:40,93:93:133:482,14,0:3758:1628:40	0/1:66,25:25:91:5,0,454:963:2623:66	1/1:0,5:5:5:43,15,0:205:0:0	0/1:32,30:30:62:151,0,131:1176:1300:32	0/0:37,0:0:37:0,111,374:0:1466:37	0/0:25,0:0:25:0,75,286:0:974:25	0/0:34,1:1:35:0,64,419:41:1334:34	0/0:57,0:0:57:0,172,588:0:2299:57	0/0:100,0:0:100:0,301,961:0:4004:100	0/0:58,0:0:58:0,175,723:0:2314:58	0/1:29,20:20:49:115,0,148:784:1150:29	0/0:128,0:0:128:0,385,1290:0:5129:128	0/1:40,15:15:55:16,0,181:606:1591:40	0/1:79,97:97:176:351,0,113:3892:3146:79	0/0:21,0:0:21:0,63,225:0:845:21	0/0:170,0:0:170:0,512,1555:0:6822:170	0/1:14,20:20:34:82,0,173:802:545:14	0/1:66,65:65:131:331,0,284:2613:2659:66	0/1:11,17:17:28:98,0,25:689:447:11	0/0:73,0:0:73:0,220,718:0:2951:73	0/0:75,0:0:75:0,226,869:0:2995:75	0/0:13,0:0:13:0,39,137:0:529:13	1/1:23,45:45:68:222,7,0:1772:925:23	0/0:31,0:0:31:0,93,256:0:1251:31	0/0:95,0:0:95:0,286,928:0:3761:95	0/1:12,15:15:27:62,0,54:611:492:12	0/0:28,0:0:28:0,84,435:0:1140:28	0/0:13,6:6:19:0,11,80:237:488:13	0/0:17,0:0:17:0,51,158:0:680:17	0/0:36,0:0:36:0,108,417:0:1436:36	0/1:29,15:15:44:11,0,148:602:1177:29	0/0:89,0:0:89:0,268,919:0:3560:89	0/0:49,0:0:49:0,148,521:0:1975:49	0/1:77,70:70:147:279,0,390:2780:3093:77	0/0:51,0:0:51:0,154,507:0:2017:51	0/0:49,0:0:49:0,148,408:0:1993:49	0/0:33,0:0:33:0,99,389:0:1329:33	1/1:0,66:66:66:722,199,0:2627:0:0	0/0:34,0:0:34:0,102,367:0:1362:34	0/0:39,0:0:39:0,117,948:0:1578:39
29377478	895331	29377478_895331	C	A	177481	.	AB=0.463485;ABP=183.318;AC=61;AF=0.251084;AN=224;AO=12488;CIGAR=1X;DP=198878;DPB=59595;DPRA=0.913761;EPP=71.5877;EPPR=767.094;GTI=121;LEN=1;MEANALT=1.01382;MQM=12.6944;MQMR=11.1591;NS=2112;NUMALT=1;ODDS=0.0164756;PAIRED=0.857703;PAIREDR=0.903836;PAO=0;PQA=0;PQR=0;PRO=0;PROBE=SNP|RAPIDGENOMICS_3404_06575||SNP|RAPIDGENOMICS_3404_06576||SNP|RAPIDGENOMICS_3404_06577;QA=495143;QR=1773347;RO=44476;RPL=5236;RPP=709.722;RPPR=8840.55;RPR=7252;RUN=1;SAF=7322;SAP=811.285;SAR=5166;SRF=28355;SRP=7310.46;SRR=16121;TYPE=snp;technology.illumina=1	GT:AD:AO:DP:PL:QA:QR:RO	0/0:29,5:5:34:0,55,291:205:1172:29	0/0:36,0:0:36:0,108,420:0:1401:36	1/1:7,16:16:23:83,16,0:644:283:7	0/1:33,19:19:52:8,0,191:761:1341:33	0/1:11,7:7:18:52,0,138:274:437:11	0/1:24,13:13:37:24,0,152:524:968:24	0/1:11,1:1:12:5,0,280:41:447:11	1/1:0,2:2:2:25,6,0:74:0:0	0/1:28,25:25:53:40,0,106:1003:1111:28	0/1:33,42:42:75:212,0,28:1633:1341:33	0/0:18,0:0:18:0,54,141:0:734:18	0/0:114,0:0:114:0,343,1019:0:4560:114	0/0:13,0:0:13:0,39,115:0:533:13	1/1:0,27:27:27:215,81,0:1075:0:0	0/0:43,20:20:63:0,28,242:794:1739:43	0/0:94,0:0:94:0,283,861:0:3797:94	0/1:33,8:8:41:107,0,581:315:1273:33	1/1:13,50:50:63:415,82,0:2026:524:13	0/1:14,16:16:30:30,0,47:656:570:14	0/0:50,0:0:50:0,151,420:0:1980:50	0/1:31,10:10:41:18,0,184:393:1204:31	0/1:26,14:14:40:7,0,114:570:1028:26	0/0:53,0:0:53:0,160,439:0:2120:53	0/0:30,0:0:30:0,90,344:0:1189:30	0/0:17,0:0:17:0,51,144:0:677:17	0/0:77,0:0:77:0,232,1642:0:3094:77	0/0:68,0:0:68:0,205,563:0:2732:68	0/0:51,0:0:51:0,154,489:0:2034:51	0/1:32,43:43:75:171,0,72:1680:1248:32	0/0:28,0:0:28:0,84,304:0:1093:28	1/1:0,34:34:34:305,102,0:1349:0:0	1/1:8,30:30:38:143,4,0:1203:324:8	0/1:57,34:34:91:74,0,256:1335:2301:57	0/0:29,0:0:29:0,87,350:0:1164:29	0/0:38,0:0:38:0,114,317:0:1534:38	0/0:11,0:0:11:0,33,206:0:438:11	0/1:12,18:18:30:75,0,11:691:484:12	0/1:17,14:14:31:27,0,50:561:689:17	0/0:12,2:2:14:0,25,147:82:480:12	0/1:28,32:32:60:205,0,136:1228:1122:28	0/0:65,0:0:65:0,196,718:0:2591:65	0/0:52,0:0:52:0,157,461:0:2084:52	0/0:95,0:0:95:0,286,903:0:3706:95	0/0:9,0:0:9:0,27,121:0:365:9	0/0:35,0:0:35:0,105,406:0:1393:35	0/1:3,2:2:5:12,0,29:82:115:3	1/1:0,59:59:59:570,178,0:2380:0:0	0/0:102,0:0:102:0,307,885:0:4018:102	1/1:0,61:61:61:1290,184,0:2346:0:0	0/0:48,0:0:48:0,144,454:0:1928:48	0/0:1,0:0:1:0,3,17:0:41:1	0/0:23,0:0:23:0,69,238:0:905:23	0/0:89,0:0:89:0,268,762:0:3570:89	0/0:68,1:1:69:0,199,968:41:2710:68	0/0:54,0:0:54:0,163,717:0:2146:54	0/1:19,18:18:37:75,0,126:714:771:19	0/0:44,0:0:44:0,132,534:0:1723:44	1/1:0,24:24:24:196,72,0:964:0:0	0/0:18,6:6:24:0,27,94:234:726:18	0/0:10,0:0:10:0,30,93:0:406:10	1/1:10,28:28:38:237,10,0:1124:406:10	1/1:0,84:84:84:764,253,0:3360:0:0	0/1:22,34:34:56:120,0,26:1369:898:22	0/0:53,12:12:65:0,82,408:455:2148:53	1/1:0,38:38:38:381,114,0:1537:0:0	0/0:37,0:0:37:0,111,319:0:1487:37	0/0:19,5:5:24:0,35,157:201:766:19	0/1:25,9:9:34:21,0,110:365:986:25	0/0:10,0:0:10:0,30,190:0:406:10	0/0:33,0:0:33:0,99,647:0:1300:33	0/1:28,21:21:49:56,0,148:849:1081:28	0/1:38,25:25:63:43,0,145:994:1545:38	0/1:49,43:43:92:123,0,210:1737:2005:49	0/1:48,30:30:78:43,0,180:1204:1939:48	1/1:0,3:3:3:25,9,0:115:0:0	0/1:24,14:14:38:3,0,126:557:968:24	0/0:14,0:0:14:0,42,163:0:570:14	0/0:13,0:0:13:0,39,142:0:515:13	0/0:46,0:0:46:0,138,689:0:1777:46	0/0:40,0:0:40:0,120,393:0:1579:40	0/0:73,0:0:73:0,220,677:0:2870:73	0/0:32,0:0:32:0,96,328:0:1257:32	0/1:24,18:18:42:73,0,87:738:895:24	0/0:61,0:0:61:0,184,583:0:2459:61	0/0:34,8:8:42:0,58,233:328:1341:34	0/1:43,58:58:101:214,0,4:2378:1738:43	0/0:8,0:0:8:0,24,95:0:324:8	0/0:88,0:0:88:0,265,795:0:3542:88	0/1:16,15:15:31:75,0,192:611:612:16	0/1:28,43:43:71:306,0,51:1750:1113:28	0/1:12,8:8:20:1,0,58:296:492:12	0/0:32,0:0:32:0,96,282:0:1269:32	0/0:36,0:0:36:0,108,376:0:1404:36	0/0:6,0:0:6:0,18,77:0:238:6	0/1:23,24:24:47:61,0,55:967:920:23	0/0:22,0:0:22:0,66,198:0:898:22	0/0:54,0:0:54:0,163,502:0:2163:54	0/1:16,11:11:27:38,0,130:433:648:16	0/0:9,0:0:9:0,27,158:0:365:9	0/0:10,2:2:12:0,17,114:82:383:10	0/0:16,0:0:16:0,48,133:0:600:16	0/0:22,0:0:22:0,66,239:0:885:22	0/1:18,9:9:27:14,0,87:365:686:18	0/0:38,0:0:38:0,114,453:0:1507:38	0/0:80,0:0:80:0,241,874:0:3176:80	0/1:55,55:55:110:206,0,183:2199:2204:55	0/0:46,0:0:46:0,138,447:0:1788:46	0/0:11,0:0:11:0,33,92:0:437:11	0/0:14,0:0:14:0,42,152:0:570:14	1/1:1,37:37:39:392,108,0:1496:41:1	0/0:21,0:0:21:0,63,230:0:848:21	0/0:39,0:0:39:0,117,825:0:1517:39
29377478	895800	29377478_895800	A	T	151976	.	AB=0.458267;ABP=232.463;AC=56;AF=0.2613;AN=224;AO=11647;CIGAR=1X;DP=210137;DPB=81777;DPRA=0.86633;EPP=24.1842;EPPR=3.68707;GTI=96;LEN=1;MEANALT=1.00257;MQM=13.8442;MQMR=11.3655;NS=2112;NUMALT=1;ODDS=0.000874713;PAIRED=0.846141;PAIREDR=0.891202;PAO=0;PQA=0;PQR=0;PRO=0;PROBE=SNP|RAPIDGENOMICS_3404_06575||SNP|RAPIDGENOMICS_3404_06576||SNP|RAPIDGENOMICS_3404_06577;QA=462606;QR=2432023;RO=61104;RPL=4685;RPP=969.654;RPPR=3149.77;RPR=6962;RUN=1;SAF=7893;SAP=3196.98;SAR=3754;SRF=37502;SRP=6869.18;SRR=23602;TYPE=snp;technology.illumina=1	GT:AD:AO:DP:PL:QA:QR:RO	0/0:34,10:10:44:0,33,190:401:1336:34	0/0:12,0:0:12:0,36,159:0:479:12	1/1:1,8:8:9:77,18,0:324:41:1	0/0:99,34:34:133:0,54,598:1345:4003:99	0/1:15,15:15:30:86,0,140:596:597:15	0/0:39,16:16:55:0,15,254:648:1549:39	0/0:20,0:0:20:0,60,426:0:812:20	0/0:20,0:0:20:0,60,182:0:799:20	0/1:43,21:21:64:21,0,185:857:1750:43	0/1:21,28:28:49:208,0,67:1127:825:21	0/0:15,0:0:15:0,45,160:0:596:15	0/0:63,0:0:65:0,190,690:0:2482:63	0/0:56,0:0:56:0,169,544:0:2236:56	1/1:0,18:18:18:237,54,0:707:0:0	0/1:60,33:33:93:81,0,278:1316:2406:60	0/0:107,0:0:107:0,322,985:0:4316:107	0/1:14,14:14:28:159,0,247:499:574:14	0/1:45,24:24:69:42,0,207:980:1779:45	0/1:48,15:15:63:21,0,276:603:1857:48	0/0:44,0:0:44:0,132,430:0:1762:44	0/1:39,26:26:65:120,0,197:1039:1562:39	0/1:35,35:35:70:155,0,131:1405:1404:35	0/0:34,0:0:34:0,102,317:0:1323:34	0/0:91,0:0:91:0,274,954:0:3595:91	0/0:37,0:0:37:0,111,472:0:1465:37	0/0:74,0:0:74:0,223,1593:0:2926:74	0/0:98,0:0:98:0,295,893:0:3867:98	0/0:123,0:0:123:0,370,1217:0:4865:123	0/1:60,27:27:87:45,0,378:1073:2376:60	0/0:52,0:0:52:0,157,506:0:2070:52	1/1:0,47:47:47:512,141,0:1847:0:0	0/0:34,14:14:48:0,18,271:566:1316:34	0/1:47,84:84:131:458,0,32:3355:1868:47	0/0:45,0:0:45:0,135,426:0:1806:45	0/0:51,0:0:51:0,154,438:0:2021:51	0/0:11,0:0:11:0,33,136:0:447:11	0/1:32,20:20:52:96,0,161:789:1270:32	0/1:22,11:11:33:15,0,91:443:898:22	0/1:24,19:19:43:73,0,106:767:976:24	0/1:54,23:23:77:15,0,290:935:2171:54	0/0:67,0:0:67:0,202,652:0:2685:67	0/0:84,0:0:84:0,253,825:0:3354:84	0/0:125,0:0:125:0,376,1231:0:4952:125	0/0:14,0:0:14:0,42,132:0:529:14	0/0:55,0:0:55:0,166,513:0:2216:55	0/0:19,7:7:26:0,16,132:269:756:19	1/1:0,68:68:68:819,205,0:2740:0:0	0/0:110,0:0:110:0,331,1123:0:4240:110	1/1:0,63:63:63:1324,190,0:2425:0:0	0/0:54,0:0:54:0,163,561:0:2206:54	0/0:6,0:0:6:0,18,53:0:238:6	0/0:75,0:0:75:0,226,786:0:3003:75	0/0:124,0:0:124:0,373,1164:0:4979:124	0/0:76,0:0:76:0,229,950:0:3012:76	0/0:67,0:0:67:0,202,828:0:2722:67	0/1:47,34:34:81:125,0,196:1332:1879:47	0/0:36,0:0:36:0,108,422:0:1410:36	1/1:0,17:17:17:220,51,0:689:0:0	0/1:12,10:10:22:28,0,84:387:465:12	0/0:41,0:0:41:0,123,472:0:1591:41	1/1:3,10:10:13:82,14,0:406:123:3	1/1:0,145:145:145:1657,436,0:5852:0:0	0/0:49,16:16:65:0,26,290:643:1959:49	0/1:53,29:29:82:90,0,337:1173:2151:53	1/1:0,27:27:27:318,81,0:1067:0:0	0/0:41,0:0:41:0,123,406:0:1619:41	0/0:51,18:18:69:0,18,343:729:2015:51	0/0:40,0:0:40:0,120,490:0:1602:40	0/0:8,0:0:8:0,24,63:0:324:8	0/0:16,0:0:16:0,48,297:0:626:16	0/1:30,30:30:60:169,0,97:1208:1195:30	0/1:16,20:20:36:78,0,51:820:638:16	0/1:48,69:69:117:389,0,136:2751:1920:48	0/1:32,34:34:66:187,0,153:1330:1258:32	1/1:0,1:1:1:10,3,0:41:0:0	0/1:27,16:16:43:73,0,94:643:1082:27	0/0:33,0:0:33:0,99,357:0:1324:33	0/0:45,0:0:45:0,135,431:0:1780:45	0/0:35,0:0:35:0,105,401:0:1365:35	0/0:52,0:0:52:0,157,520:0:2055:52	0/0:174,0:0:174:0,524,1689:0:6959:174	0/0:49,0:0:49:0,148,504:0:1965:49	0/1:23,20:20:43:48,0,98:766:923:23	0/0:65,0:0:65:0,196,550:0:2561:65	0/1:33,36:36:71:96,0,157:1437:1312:33	0/1:81,71:71:153:272,0,338:2868:3268:81	0/0:33,0:0:33:0,99,415:0:1296:33	0/0:106,0:0:106:0,319,1079:0:4248:106	0/1:15,12:12:27:62,0,66:469:615:15	0/1:52,48:48:100:266,0,206:1902:2081:52	0/1:29,18:18:47:13,0,186:738:1161:29	0/0:51,0:0:51:0,154,525:0:2038:51	0/0:35,0:0:35:0,105,497:0:1423:35	0/0:16,0:0:16:0,48,132:0:642:16	0/1:35,34:34:69:244,0,170:1380:1419:35	0/0:45,0:0:45:0,135,559:0:1756:45	0/0:78,0:0:78:0,235,787:0:3077:78	0/1:5,12:12:17:118,0,7:462:205:5	0/0:26,0:0:26:0,78,239:0:1062:26	0/1:9,7:7:16:60,0,27:274:369:9	0/0:12,0:0:12:0,36,124:0:465:12	0/0:33,0:0:33:0,99,374:0:1314:33	0/1:15,22:22:37:94,0,73:890:615:15	0/0:57,0:0:57:0,172,537:0:2290:57	0/0:44,0:0:44:0,132,540:0:1755:44	0/1:66,68:68:134:306,0,206:2748:2653:66	0/0:102,0:0:102:0,307,1044:0:4052:102	0/0:26,0:0:26:0,78,283:0:1045:26	0/0:20,0:0:20:0,60,218:0:808:20	1/1:0,20:20:20:238,60,0:808:0:0	0/0:25,0:0:25:0,75,269:0:1009:25	0/0:27,0:0:27:0,81,625:0:1087:27
29377478	895840	29377478_895840	T	A	64579.2	.	AB=0.501093;ABP=3.07676;AC=34;AF=0.125077;AN=224;AO=5181;CIGAR=1X;DP=169575;DPB=65699;DPRA=1.03317;EPP=5.36786;EPPR=299.898;GTI=78;LEN=1;MEANALT=1.00796;MQM=13.277;MQMR=11.7914;NS=2112;NUMALT=1;ODDS=0.0282618;PAIRED=0.847327;PAIREDR=0.893427;PAO=0;PQA=0;PQR=0;PRO=0;PROBE=SNP|RAPIDGENOMICS_3404_06575||SNP|RAPIDGENOMICS_3404_06576||SNP|RAPIDGENOMICS_3404_06577;QA=204198;QR=2242228;RO=55999;RPL=1694;RPP=1350.43;RPPR=13264.4;RPR=3487;RUN=1;SAF=3665;SAP=1938.6;SAR=1516;SRF=36977;SRP=12504;SRR=19022;TYPE=snp;technology.illumina=1	GT:AD:AO:DP:PL:QA:QR:RO	0/0:36,0:0:36:0,108,299:0:1408:36	0/0:6,0:0:6:0,18,106:0:238:6	0/0:9,0:0:9:0,27,94:0:369:9	0/0:112,0:0:112:0,337,1041:0:4484:112	0/0:16,9:9:25:0,2,90:352:617:16	1/1:10,42:42:52:341,44,0:1668:406:10	0/0:15,0:0:15:0,45,333:0:607:15	0/0:1,0:0:1:0,3,9:0:41:1	0/0:56,0:0:56:0,169,545:0:2251:56	0/0:39,0:0:39:0,117,447:0:1587:39	0/1:15,7:7:22:1,0,98:279:607:15	0/0:56,0:0:56:0,169,583:0:2228:56	0/0:45,0:0:45:0,135,459:0:1841:45	0/0:14,0:0:14:0,42,229:0:556:14	0/0:73,0:0:73:0,220,698:0:2962:73	1/1:21,61:61:82:426,66,0:2406:853:21	0/1:16,11:11:27:170,0,242:438:627:16	0/0:46,0:0:46:0,138,422:0:1840:46	0/0:42,0:0:42:0,126,391:0:1685:42	0/0:33,0:0:33:0,99,342:0:1340:33	0/0:52,0:0:52:0,157,645:0:2081:52	0/0:46,0:0:46:0,138,461:0:1822:46	0/1:15,10:10:25:7,0,44:401:603:15	0/0:65,0:0:65:0,196,723:0:2599:65	0/1:17,12:12:29:25,0,75:455:689:17	0/0:67,0:0:67:0,202,1560:0:2708:67	0/1:42,31:31:73:39,0,193:1245:1681:42	0/0:89,0:0:89:0,268,932:0:3624:89	0/0:91,0:0:91:0,274,970:0:3646:91	0/0:35,0:0:35:0,105,305:0:1427:35	0/0:27,0:0:27:0,81,311:0:1069:27	0/0:27,0:0:27:0,81,316:0:1065:27	0/1:71,44:44:116:74,0,394:1742:2839:71	0/0:42,0:0:42:0,126,383:0:1691:42	0/0:42,0:0:42:0,126,345:0:1706:42	0/0:8,0:0:8:0,24,93:0:324:8	0/0:52,0:0:52:0,157,544:0:2059:52	0/0:25,0:0:25:0,75,244:0:994:25	0/0:49,0:0:49:0,148,510:0:1961:49	0/0:58,0:0:58:0,175,584:0:2339:58	0/0:46,0:0:46:0,138,497:0:1810:46	0/0:64,0:0:64:0,193,613:0:2595:64	0/0:91,0:0:91:0,274,862:0:3670:91	0/0:12,0:0:12:0,36,103:0:484:12	1/1:5,47:47:52:370,119,0:1896:205:5	1/1:6,17:17:23:126,16,0:697:242:6	0/0:69,0:0:69:0,208,862:0:2778:69	0/0:75,0:0:75:0,226,821:0:2963:75	0/0:47,0:0:47:0,141,956:0:1804:47	0/0:50,0:0:50:0,151,543:0:1978:50	0/0:3,1:1:4:0,0,14:41:86:3	0/1:28,19:19:47:79,0,124:702:1140:28	0/0:130,0:0:130:0,391,1289:0:5271:130	0/1:28,35:35:63:302,0,75:1342:1132:28	0/1:15,40:40:55:371,0,22:1559:576:15	0/0:71,4:4:75:0,189,710:155:2830:71	0/0:30,0:0:30:0,90,327:0:1218:30	0/0:16,0:0:16:0,48,203:0:643:16	0/0:23,0:0:23:0,69,251:0:911:23	0/0:26,0:0:26:0,78,284:0:1032:26	0/0:8,0:0:8:0,24,83:0:328:8	0/0:97,0:0:97:0,292,1116:0:3901:97	0/0:46,0:0:46:0,138,493:0:1832:46	0/1:15,36:36:51:208,0,55:1464:611:15	0/0:21,0:0:21:0,63,285:0:835:21	0/0:32,0:0:32:0,96,306:0:1284:32	1/1:14,39:39:53:312,24,0:1573:574:14	0/0:29,0:0:29:0,87,329:0:1157:29	0/0:3,0:0:3:0,9,22:0:109:3	0/0:14,0:0:14:0,42,287:0:548:14	0/0:59,0:0:59:0,178,602:0:2380:59	0/1:14,23:23:37:168,0,26:909:552:14	0/0:102,0:0:102:0,307,1059:0:4066:102	0/1:32,24:24:56:59,0,252:944:1283:32	0/0:1,0:0:1:0,3,10:0:41:1	0/1:18,21:21:39:56,0,106:853:721:18	0/1:15,8:8:23:31,0,87:316:611:15	0/0:34,0:0:34:0,102,288:0:1333:34	1/1:0,23:23:23:192,69,0:926:0:0	0/0:33,0:0:33:0,99,312:0:1328:33	0/0:143,0:0:143:0,430,1327:0:5745:143	0/0:40,0:0:40:0,120,351:0:1607:40	0/1:11,18:18:29:79,0,19:726:447:11	0/0:38,0:0:38:0,114,321:0:1514:38	0/0:36,0:0:36:0,108,348:0:1446:36	0/0:109,0:0:109:0,328,1129:0:4383:109	0/0:37,0:0:37:0,111,433:0:1462:37	0/0:81,0:0:81:0,244,852:0:3265:81	0/0:25,0:0:25:0,75,350:0:970:25	0/0:104,0:0:104:0,313,1132:0:4124:104	0/1:15,25:25:40:153,0,11:963:597:15	0/0:46,0:0:46:0,138,488:0:1827:46	0/0:25,0:0:25:0,75,289:0:993:25	1/1:0,8:8:8:67,24,0:315:0:0	0/0:46,0:0:46:0,138,482:0:1806:46	0/0:42,0:0:42:0,126,557:0:1629:42	0/1:22,23:23:45:101,0,109:898:873:22	0/1:9,5:5:14:16,0,79:201:353:9	0/1:5,25:25:30:200,0,19:998:182:5	0/0:12,0:0:12:0,36,112:0:470:12	0/1:6,3:3:9:21,0,17:123:246:6	0/0:29,0:0:29:0,87,307:0:1152:29	0/0:24,0:0:24:0,72,209:0:968:24	0/0:40,0:0:40:0,120,361:0:1581:40	0/0:27,0:0:27:0,81,339:0:1094:27	0/0:110,0:0:110:0,331,1117:0:4456:110	0/0:71,0:0:71:0,214,689:0:2832:71	0/0:28,0:0:28:0,84,298:0:1125:28	0/0:25,0:0:25:0,75,261:0:1021:25	0/0:16,0:0:16:0,48,180:0:648:16	0/0:18,0:0:18:0,54,188:0:697:18	0/0:19,0:0:19:0,57,447:0:754:19
29377478	915199	29377478_915199	T	C	132184	.	AB=0.498391;ABP=3.17098;AC=95;AF=0.500311;AN=222;AO=10911;CIGAR=1X;DP=94979;DPB=41988;DPRA=0.955158;EPP=373.823;EPPR=638.519;GTI=87;LEN=1;MEANALT=1.00412;MQM=12.635;MQMR=11.0979;NS=2112;NUMALT=1;ODDS=0.00346947;PAIRED=0.868115;PAIREDR=0.888306;PAO=0;PQA=0;PQR=0;PRO=0;PROBE=SNP|RAPIDGENOMICS_3404_06574;QA=427654;QR=880381;RO=22114;RPL=5786;RPP=89.9649;RPPR=331.135;RPR=5125;RUN=1;SAF=5443;SAP=3.13469;SAR=5468;SRF=10590;SRP=88.6708;SRR=11524;TYPE=snp;technology.illumina=1	GT:AD:AO:DP:PL:QA:QR:RO	1/1:0,25:25:25:261,75,0:994:0:0	0/0:18,4:4:22:0,28,110:164:711:18	0/1:4,3:3:7:4,0,20:123:155:4	0/1:26,18:18:44:43,0,95:698:1035:26	0/1:5,4:4:9:81,0,8:151:197:5	0/1:12,20:20:32:78,0,29:802:469:12	0/0:7,0:0:7:0,21,101:0:265:7	0/0:3,0:0:3:0,9,25:0:123:3	0/1:12,11:11:23:45,0,27:435:480:12	0/1:28,19:19:47:49,0,91:741:1123:28	0/0:14,0:0:14:0,42,149:0:561:14	0/1:18,15:15:33:93,0,67:574:724:18	1/1:0,44:44:44:453,132,0:1721:0:0	1/1:0,5:5:5:63,15,0:205:0:0	0/1:19,17:17:36:43,0,45:684:766:19	1/1:16,33:33:49:185,21,0:1332:656:16	0/1:5,5:5:10:90,0,51:187:178:5	0/1:14,16:16:30:39,0,50:588:557:14	0/1:36,15:15:51:48,0,159:615:1379:36	0/1:31,32:32:63:78,0,64:1270:1247:31	1/1:0,63:63:65:612,190,0:2472:0:0	0/0:23,5:5:28:0,43,167:205:939:23	0/0:10,0:0:10:0,30,107:0:394:10	0/1:38,22:22:60:37,0,178:856:1546:38	0/1:4,2:2:6:6,0,15:82:146:4	1/1:0,32:32:32:662,96,0:1222:0:0	0/1:22,22:22:44:74,0,57:870:889:22	0/1:18,32:32:50:109,0,8:1264:708:18	1/1:0,49:49:49:538,148,0:1952:0:0	0/0:43,0:0:43:0,129,443:0:1723:43	1/1:0,14:14:14:177,42,0:566:0:0	1/1:0,28:28:28:264,84,0:1100:0:0	0/1:23,29:29:52:85,0,35:1160:918:23	0/0:12,0:0:12:0,36,93:0:492:12	1/1:7,28:28:35:253,29,0:1100:283:7	0/0:14,0:0:14:0,42,199:0:562:14	1/1:8,26:26:34:196,15,0:1058:315:8	0/1:12,15:15:28:93,0,19:588:492:12	1/1:0,8:8:8:77,24,0:309:0:0	0/1:14,24:24:38:68,0,23:972:570:14	0/1:16,12:12:28:19,0,104:484:638:16	0/0:15,7:7:22:0,9,74:283:593:15	0/0:52,0:0:52:0,157,441:0:2116:52	./.:.:.:.:.:.:.:.	0/0:29,0:0:29:0,87,277:0:1158:29	0/1:3,2:2:5:1,0,13:54:123:3	1/1:0,40:40:40:413,120,0:1587:0:0	0/0:40,0:0:40:0,120,464:0:1538:40	1/1:0,17:17:17:490,51,0:662:0:0	0/1:15,13:13:28:60,0,115:516:584:15	0/0:6,0:0:6:0,18,49:0:246:6	1/1:6,23:23:29:149,30,0:933:246:6	0/0:40,0:0:40:0,120,371:0:1618:40	0/0:26,0:0:26:0,78,373:0:1026:26	0/0:42,1:1:43:0,122,402:22:1669:42	0/1:39,18:18:57:14,0,163:684:1574:39	0/0:24,0:0:24:0,72,248:0:951:24	1/1:0,34:34:34:276,102,0:1345:0:0	1/1:0,23:23:23:211,69,0:935:0:0	0/0:6,0:0:6:0,18,70:0:238:6	0/0:16,6:6:22:0,19,100:242:621:16	1/1:0,71:71:71:702,214,0:2789:0:0	0/1:19,22:22:41:118,0,47:867:775:19	0/1:35,20:20:55:20,0,203:816:1404:35	1/1:0,16:16:16:140,48,0:630:0:0	0/0:20,0:0:20:0,60,186:0:785:20	0/0:3,0:0:3:0,9,26:0:123:3	0/0:35,0:0:35:0,105,330:0:1382:35	0/0:8,0:0:8:0,24,64:0:324:8	0/0:6,1:1:7:0,12,58:41:230:6	1/1:0,49:49:49:404,148,0:1971:0:0	0/1:20,11:11:31:1,0,82:428:776:20	0/1:36,21:21:57:64,0,134:847:1433:36	0/1:17,14:14:31:53,0,55:547:693:17	1/1:0,1:1:1:16,3,0:41:0:0	0/1:4,5:5:9:32,0,50:196:160:4	0/0:8,0:0:8:0,24,66:0:324:8	0/1:6,3:3:9:6,0,29:123:246:6	0/0:13,0:0:13:0,39,238:0:521:13	1/1:0,20:20:20:200,60,0:761:0:0	0/1:65,18:18:83:22,0,488:693:2605:65	0/0:41,0:0:41:0,123,395:0:1672:41	0/1:10,32:32:42:152,0,14:1249:378:10	0/0:20,0:0:20:0,60,191:0:816:20	1/1:0,18:18:18:191,54,0:706:0:0	1/1:0,37:37:37:351,111,0:1458:0:0	0/0:9,0:0:9:0,27,76:0:356:9	0/1:20,32:32:52:207,0,55:1250:781:20	0/1:8,4:4:12:28,0,50:155:324:8	1/1:0,75:75:75:771,226,0:3011:0:0	0/1:12,6:6:18:39,0,149:228:460:12	0/0:23,0:0:23:0,69,211:0:890:23	0/0:11,0:0:11:0,33,225:0:443:11	0/0:7,0:0:7:0,21,79:0:273:7	1/1:3,24:24:27:191,59,0:921:123:3	0/0:9,5:5:14:0,5,55:191:337:9	0/0:37,0:0:37:0,111,525:0:1469:37	0/0:1,0:0:1:0,3,7:0:37:1	0/0:6,0:0:6:0,18,46:0:238:6	0/1:3,5:5:8:19,0,26:192:123:3	0/0:9,0:0:9:0,27,73:0:356:9	0/1:8,8:8:16:18,0,17:328:324:8	1/1:0,5:5:5:42,15,0:177:0:0	0/0:21,0:0:21:0,63,265:0:784:21	0/0:27,0:0:27:0,81,231:0:1090:27	1/1:0,32:32:32:357,96,0:1291:0:0	0/0:45,0:0:45:0,135,500:0:1792:45	0/0:11,0:0:11:0,33,90:0:429:11	0/0:9,0:0:9:0,27,66:0:361:9	1/1:0,36:36:36:348,108,0:1413:0:0	0/0:1,0:0:1:0,3,34:0:41:1	0/0:18,0:0:18:0,54,361:0:664:18
29377479	1540	29377479_1540	T	A	193920	.	AB=0.488076;ABP=25.1227;AC=56;AF=0.205136;AN=224;AO=13404;CIGAR=1X;DP=277397;DPB=121023;DPRA=1.0025;EPP=537.269;EPPR=2339.2;GTI=52;LEN=1;MEANALT=1.01454;MQM=12.7224;MQMR=11.3426;NS=2112;NUMALT=1;ODDS=0.0503961;PAIRED=0.873545;PAIREDR=0.879277;PAO=0;PQA=0;PQR=0;PRO=0;PROBE=SNP|RAPIDGENOMICS_3404_39114;QA=527164;QR=3890228;RO=96875;RPL=7011;RPP=64.8827;RPPR=836.26;RPR=6393;RUN=1;SAF=6577;SAP=13.1354;SAR=6827;SRF=48291;SRP=4.93462;SRR=48584;TYPE=snp;technology.illumina=1	GT:AD:AO:DP:PL:QA:QR:RO	0/1:29,42:42:71:235,0,108:1667:1185:29	0/0:50,0:0:50:0,151,569:0:1987:50	0/1:6,9:9:15:53,0,32:369:237:6	0/1:50,85:85:135:348,0,165:3440:2013:50	0/0:35,1:1:36:0,76,506:41:1376:35	0/0:79,0:0:79:0,238,840:0:3183:79	0/0:38,1:1:39:0,109,782:41:1476:38	0/0:2,0:0:2:0,6,15:0:78:2	0/0:101,0:0:101:0,304,1121:0:3996:101	0/0:110,0:0:110:0,331,1150:0:4438:110	0/0:34,0:0:34:0,102,345:0:1378:34	0/1:42,68:68:110:368,0,66:2673:1645:42	0/0:97,0:0:97:0,292,1043:0:3897:97	0/0:45,0:0:45:0,135,440:0:1822:45	0/1:33,38:38:71:173,0,65:1446:1340:33	0/0:196,0:0:196:0,590,2053:0:7927:196	0/1:16,21:21:37:315,0,244:789:643:16	0/1:63,54:54:117:159,0,251:2163:2549:63	0/1:36,48:48:84:223,0,83:1873:1459:36	0/0:131,0:0:131:0,394,1257:0:5253:131	0/1:44,61:61:105:428,0,66:2433:1788:44	0/1:47,31:31:78:35,0,182:1238:1844:47	0/0:59,0:0:59:0,178,578:0:2367:59	0/0:197,0:0:197:0,593,2213:0:7887:197	0/1:18,11:11:29:13,0,77:447:717:18	0/0:86,0:0:86:0,259,1579:0:3398:86	1/1:26,58:58:85:389,6,0:2288:1045:26	1/1:0,156:156:156:1422,470,0:6265:0:0	0/0:128,0:0:128:0,385,1293:0:5142:128	0/0:117,0:0:117:0,352,1160:0:4740:117	0/0:35,0:0:35:0,105,349:0:1404:35	0/0:66,0:0:66:0,199,718:0:2655:66	0/0:184,0:0:184:0,554,1770:0:7368:184	0/0:32,0:0:32:0,96,382:0:1287:32	0/0:55,0:0:55:0,166,479:0:2200:55	0/0:2,0:0:2:0,6,64:0:82:2	0/0:31,11:11:42:0,33,169:443:1222:31	0/0:80,0:0:80:0,241,795:0:3240:80	0/0:41,0:0:41:0,123,435:0:1660:41	0/0:122,5:5:127:0,341,1121:170:4858:122	0/0:103,0:0:103:0,310,895:0:4169:103	0/0:89,31:31:120:0,45,741:1211:3517:89	0/0:150,0:0:150:0,452,1511:0:6015:150	1/1:4,14:14:18:73,2,0:543:156:4	0/1:32,49:49:81:243,0,126:1881:1277:32	0/0:26,0:0:26:0,78,297:0:1031:26	0/0:104,0:0:104:0,313,1078:0:4195:104	1/1:1,116:116:117:1094,319,0:4590:37:1	1/1:0,50:50:50:1061,151,0:1961:0:0	0/0:91,0:0:91:0,274,849:0:3621:91	1/1:1,31:31:32:265,85,0:1232:41:1	1/1:0,66:66:66:683,199,0:2646:0:0	0/0:160,0:0:160:0,482,1649:0:6396:160	1/1:0,62:62:62:655,187,0:2470:0:0	0/1:23,45:45:68:219,0,12:1793:935:23	0/0:211,0:0:211:0,635,2279:0:8472:211	0/0:91,0:0:91:0,274,839:0:3690:91	1/1:0,49:49:49:524,148,0:1937:0:0	0/0:64,0:0:64:0,193,701:0:2555:64	0/0:29,0:0:29:0,87,290:0:1166:29	0/0:37,0:0:37:0,111,504:0:1482:37	0/0:244,0:0:244:0,735,2488:0:9761:244	0/1:113,85:85:198:184,0,499:3377:4560:113	0/1:63,70:70:133:208,0,222:2786:2544:63	0/0:57,0:0:57:0,172,657:0:2286:57	0/0:45,0:0:45:0,135,425:0:1808:45	0/0:44,0:0:44:0,132,491:0:1779:44	0/0:43,0:0:43:0,129,398:0:1742:43	1/1:0,5:5:5:37,15,0:205:0:0	1/1:1,30:30:31:775,71,0:1184:22:1	0/0:114,0:0:114:0,343,1097:0:4531:114	0/0:105,0:0:105:0,316,1033:0:4256:105	1/1:0,153:153:153:1558,461,0:6118:0:0	1/1:0,87:87:87:939,262,0:3416:0:0	1/1:0,3:3:3:28,9,0:105:0:0	0/1:24,19:19:43:82,0,145:766:976:24	0/1:26,35:35:61:159,0,56:1381:1048:26	0/0:30,0:0:30:0,90,384:0:1200:30	0/1:14,14:14:28:87,0,48:570:539:14	0/0:111,0:0:111:0,334,1132:0:4500:111	0/1:100,90:90:190:295,0,613:3625:3983:100	0/0:62,0:0:62:0,187,631:0:2493:62	0/0:59,0:0:59:0,178,520:0:2398:59	0/0:106,0:0:107:0,319,1017:0:4264:106	0/0:46,0:0:46:0,138,403:0:1804:46	0/1:88,88:88:176:460,0,454:3528:3566:88	0/0:33,0:0:33:0,99,322:0:1323:33	0/0:150,0:0:150:0,452,1392:0:5997:150	0/0:46,0:0:46:0,138,556:0:1836:46	0/0:72,0:0:72:0,217,796:0:2919:72	0/1:44,26:26:71:39,0,156:1028:1777:44	0/1:26,45:45:71:197,0,46:1809:1039:26	0/1:38,41:41:79:186,0,130:1664:1500:38	0/1:12,11:11:23:23,0,50:451:492:12	0/0:88,0:0:88:0,265,794:0:3506:88	0/1:21,15:15:36:37,0,139:607:861:21	0/1:42,69:69:111:441,0,51:2772:1696:42	0/0:40,0:0:40:0,120,408:0:1607:40	0/0:57,0:0:57:0,172,725:0:2295:57	0/0:77,0:0:77:0,232,739:0:3058:77	0/0:13,0:0:13:0,39,119:0:516:13	0/0:42,0:0:42:0,126,446:0:1695:42	0/0:72,0:0:72:0,217,718:0:2900:72	0/0:86,0:0:86:0,259,756:0:3493:86	0/1:29,51:51:80:259,0,18:2035:1161:29	0/0:200,0:0:200:0,602,1908:0:7983:200	0/0:63,0:0:63:0,190,742:0:2529:63	0/1:14,18:18:32:51,0,81:720:561:14	0/0:51,0:0:51:0,154,518:0:2066:51	0/0:109,0:0:109:0,328,1033:0:4380:109	0/0:19,0:0:19:0,57,157:0:775:19	0/0:46,0:0:46:0,138,890:0:1828:46
29377479	404262	29377479_404262	C	T	10751	.	AB=0.476112;ABP=27.1823;AC=5;AF=0.0600619;AN=224;AO=2803;CIGAR=1X;DP=225365;DPB=94223;DPRA=0.884564;EPP=176.332;EPPR=5346.08;GTI=19;LEN=1;MEANALT=1.00488;MQM=12.802;MQMR=11.4349;NS=2112;NUMALT=1;ODDS=0.0475068;PAIRED=0.849804;PAIREDR=0.873699;PAO=0;PQA=0;PQR=0;PRO=0;PROBE=SNP|RAPIDGENOMICS_3404_39115;QA=110124;QR=3678540;RO=92224;RPL=1476;RPP=20.2093;RPPR=20.832;RPR=1327;RUN=1;SAF=1483;SAP=23.5932;SAR=1320;SRF=46425;SRP=12.2373;SRR=45799;TYPE=snp;technology.illumina=1	GT:AD:AO:DP:PL:QA:QR:RO	0/0:36,0:0:36:0,108,342:0:1399:36	0/0:15,9:9:24:0,2,133:350:602:15	0/0:13,0:0:13:0,39,124:0:497:13	0/0:122,0:0:122:0,367,1232:0:4822:122	0/0:31,0:0:31:0,93,428:0:1241:31	0/0:113,0:0:113:0,340,1011:0:4493:113	0/0:19,0:0:19:0,57,319:0:779:19	0/0:7,0:0:7:0,21,58:0:279:7	0/0:91,0:0:91:0,274,939:0:3621:91	0/0:138,0:0:138:0,415,1343:0:5519:138	0/0:6,0:0:6:0,18,87:0:242:6	0/0:93,0:0:93:0,280,955:0:3664:93	0/1:41,25:25:66:37,0,249:1004:1641:41	0/0:47,0:0:47:0,141,574:0:1875:47	0/0:111,0:0:111:0,334,1121:0:4391:111	0/0:115,0:0:115:0,346,994:0:4626:115	0/0:31,0:0:31:0,93,520:0:1217:31	0/0:131,0:0:131:0,394,1487:0:5143:131	0/0:78,0:0:78:0,235,723:0:3174:78	0/0:120,0:0:120:0,361,1145:0:4801:120	0/0:102,0:0:102:0,307,1199:0:4052:102	0/0:84,0:0:84:0,253,762:0:3328:84	0/0:31,0:0:31:0,93,262:0:1255:31	0/0:150,0:0:150:0,452,1525:0:5949:150	0/0:30,0:0:30:0,90,284:0:1204:30	0/0:56,0:0:56:0,169,1181:0:2232:56	0/0:106,0:0:106:0,319,1138:0:4276:106	0/0:81,0:0:81:0,244,832:0:3177:81	0/0:119,0:0:119:0,358,1302:0:4717:119	0/0:89,0:0:89:0,268,833:0:3544:89	0/0:49,0:0:49:0,148,578:0:1926:49	0/0:42,0:0:42:0,126,364:0:1702:42	0/0:160,0:0:160:0,482,1684:0:6358:160	0/0:36,0:0:36:0,108,396:0:1392:36	0/0:45,0:0:45:0,135,417:0:1820:45	0/0:11,0:0:11:0,33,161:0:429:11	0/0:47,0:0:47:0,141,454:0:1898:47	0/0:57,0:0:57:0,172,601:0:2278:57	0/0:60,0:0:60:0,181,702:0:2371:60	0/0:63,0:0:63:0,190,544:0:2563:63	0/0:30,0:0:30:0,90,277:0:1182:30	0/0:59,0:0:59:0,178,667:0:2371:59	0/1:90,74:74:164:311,0,326:2930:3625:90	0/0:3,0:0:3:0,9,48:0:123:3	0/1:53,40:40:93:123,0,286:1597:2094:53	0/0:26,0:0:26:0,78,444:0:1017:26	0/0:83,0:0:83:0,250,776:0:3347:83	0/0:115,0:0:115:0,346,1203:0:4613:115	0/0:48,0:0:48:0,144,1129:0:1897:48	0/0:58,0:0:58:0,175,593:0:2263:58	0/0:10,0:0:10:0,30,89:0:410:10	0/0:74,0:0:74:0,223,643:0:2958:74	0/0:101,0:0:101:0,304,1009:0:4073:101	0/0:50,0:0:50:0,151,589:0:1966:50	0/0:98,0:0:98:0,295,971:0:3940:98	0/0:123,0:0:123:0,370,1179:0:4853:123	0/0:69,0:0:69:0,208,651:0:2775:69	0/0:32,0:0:32:0,96,315:0:1304:32	0/0:56,0:0:56:0,169,635:0:2253:56	0/0:35,0:0:35:0,105,351:0:1360:35	0/0:66,0:0:66:0,199,684:0:2668:66	0/0:206,0:0:206:0,620,2119:0:8233:206	0/0:92,0:0:92:0,277,964:0:3652:92	0/0:83,0:0:83:0,250,801:0:3314:83	0/0:48,0:0:48:0,144,471:0:1937:48	0/0:48,0:0:48:0,144,432:0:1934:48	0/0:63,0:0:63:0,190,696:0:2504:63	0/0:79,0:0:79:0,238,829:0:3172:79	0/0:10,0:0:10:0,30,186:0:397:10	0/0:23,0:0:23:0,69,529:0:866:23	0/0:102,0:0:102:0,307,991:0:4084:102	0/0:81,0:0:81:0,244,857:0:3250:81	0/0:132,0:0:132:0,397,1350:0:5283:132	0/0:89,0:0:89:0,268,910:0:3567:89	0/0:1,0:0:1:0,3,8:0:41:1	0/0:46,0:0:46:0,138,540:0:1842:46	0/0:33,0:0:33:0,99,359:0:1335:33	0/0:19,0:0:19:0,57,254:0:735:19	0/0:36,0:0:36:0,108,473:0:1424:36	0/0:101,0:0:101:0,304,1147:0:3965:101	0/0:112,0:0:112:0,337,934:0:4432:112	0/0:63,0:0:63:0,190,606:0:2535:63	0/0:40,0:0:40:0,120,450:0:1602:40	0/0:88,0:0:88:0,265,865:0:3505:88	0/0:74,0:0:74:0,223,858:0:2980:74	0/0:179,0:0:179:0,539,1694:0:7159:179	0/0:16,0:0:16:0,48,138:0:647:16	0/0:87,0:0:87:0,262,778:0:3505:87	0/0:38,0:0:38:0,114,400:0:1524:38	0/0:79,0:0:79:0,238,701:0:3157:79	0/0:92,0:0:92:0,277,906:0:3680:92	0/0:59,0:0:59:0,178,622:0:2363:59	0/0:49,0:0:49:0,148,449:0:1947:49	0/0:10,0:0:10:0,30,90:0:406:10	0/0:73,0:0:73:0,220,693:0:2887:73	0/0:35,0:0:35:0,105,306:0:1374:35	0/0:80,0:0:80:0,241,854:0:3138:80	0/0:29,0:0:29:0,87,334:0:1127:29	0/0:40,0:0:40:0,120,494:0:1592:40	0/0:20,0:0:20:0,60,194:0:798:20	0/0:21,0:0:21:0,63,262:0:839:21	0/0:26,0:0:26:0,78,282:0:1048:26	0/0:43,0:0:43:0,129,443:0:1722:43	0/0:50,0:0:50:0,151,432:0:1952:50	0/0:62,0:0:62:0,187,615:0:2506:62	1/1:0,113:113:113:1117,340,0:4464:0:0	0/0:49,0:0:49:0,148,519:0:1974:49	0/0:15,0:0:15:0,45,186:0:597:15	0/0:48,0:0:48:0,144,440:0:1907:48	0/0:106,0:0:106:0,319,1213:0:4234:106	0/0:27,0:0:27:0,81,306:0:1067:27	0/0:47,0:0:47:0,141,958:0:1872:47
29377479	404278	29377479_404278	G	A	165360	.	AB=0.483358;ABP=37.4861;AC=51;AF=0.205263;AN=224;AO=10866;CIGAR=1X;DP=221655;DPB=93638;DPRA=1.0051;EPP=585.999;EPPR=4635.78;GTI=60;LEN=1;MEANALT=1.00646;MQM=13.1542;MQMR=11.439;NS=2112;NUMALT=1;ODDS=0.0203934;PAIRED=0.842812;PAIREDR=0.872761;PAO=0;PQA=0;PQR=0;PRO=0;PROBE=SNP|RAPIDGENOMICS_3404_39115;QA=431039;QR=2999921;RO=75362;RPL=6316;RPP=626.266;RPPR=3168.86;RPR=4550;RUN=1;SAF=5139;SAP=72.1041;SAR=5727;SRF=35365;SRP=621.225;SRR=39997;TYPE=snp;technology.illumina=1	GT:AD:AO:DP:PL:QA:QR:RO	0/1:22,13:13:35:19,0,113:520:881:22	0/0:12,0:0:12:0,36,168:0:466:12	0/1:7,3:3:10:2,0,49:119:278:7	0/1:59,58:58:117:311,0,187:2320:2379:59	0/0:31,0:0:31:0,93,451:0:1200:31	0/0:116,0:0:116:0,349,1043:0:4617:116	0/0:18,0:0:18:0,54,304:0:718:18	0/0:14,0:0:14:0,42,142:0:562:14	0/0:88,0:0:89:0,265,945:0:3545:88	0/0:133,0:0:133:0,400,1278:0:5360:133	0/0:6,0:0:6:0,18,87:0:246:6	0/1:46,45:45:91:250,0,129:1805:1826:46	0/0:69,0:0:69:0,208,669:0:2750:69	0/0:52,0:0:52:0,157,621:0:2103:52	0/1:50,60:60:110:297,0,157:2408:2006:50	0/0:111,0:0:111:0,334,947:0:4513:111	0/1:21,13:13:34:174,0,348:533:800:21	0/1:46,88:88:134:667,0,47:3503:1826:46	0/0:77,9:9:86:0,144,573:315:3088:77	0/0:118,0:0:118:0,355,1133:0:4736:118	0/1:46,58:58:104:399,0,226:2339:1783:46	0/1:33,36:36:69:124,0,97:1450:1319:33	0/0:28,0:0:28:0,84,215:0:1132:28	0/0:146,0:0:146:0,440,1476:0:5794:146	1/1:5,39:39:44:342,96,0:1541:201:5	0/0:59,0:0:59:0,178,1207:0:2235:59	0/1:55,43:43:98:163,0,345:1720:2225:55	1/1:0,82:82:82:885,247,0:3281:0:0	0/0:124,0:0:124:0,373,1338:0:4917:124	0/0:83,0:0:83:0,250,795:0:3334:83	0/0:48,0:0:48:0,144,573:0:1905:48	0/0:46,0:0:46:0,138,397:0:1856:46	0/0:166,0:0:166:0,500,1730:0:6665:166	0/0:33,0:0:33:0,99,373:0:1310:33	0/0:32,0:0:32:0,96,284:0:1279:32	0/0:11,0:0:11:0,33,165:0:443:11	0/1:23,24:24:47:112,0,63:976:925:23	0/0:55,0:0:55:0,166,577:0:2183:55	0/0:51,1:1:52:0,123,611:41:2021:51	0/0:57,0:0:57:0,172,511:0:2299:57	0/0:30,0:0:30:0,90,300:0:1191:30	0/1:34,30:30:64:255,0,106:1217:1390:34	0/0:168,0:0:168:0,506,1661:0:6685:168	0/1:2,3:3:5:54,0,27:123:78:2	0/1:47,43:43:90:222,0,192:1699:1897:47	0/0:29,0:0:29:0,87,483:0:1135:29	0/0:85,0:0:85:0,256,800:0:3406:85	1/1:0,121:121:121:1237,364,0:4846:0:0	1/1:1,44:44:45:998,95,0:1753:41:1	0/0:60,0:0:60:0,181,618:0:2388:60	0/0:6,1:1:7:0,13,45:41:246:6	1/1:0,73:73:73:684,220,0:2948:0:0	0/0:110,0:0:110:0,331,1089:0:4409:110	1/1:2,49:49:51:544,135,0:1895:82:2	0/1:56,42:42:98:67,0,320:1692:2242:56	0/0:127,0:0:127:0,382,1265:0:5094:127	0/0:83,0:0:83:0,250,763:0:3250:83	1/1:0,41:41:41:408,123,0:1642:0:0	0/0:51,0:0:51:0,154,619:0:2053:51	0/0:37,0:0:37:0,111,379:0:1472:37	0/0:62,0:0:62:0,187,638:0:2508:62	0/0:205,0:0:205:0,617,2085:0:8104:205	0/1:66,26:26:92:30,0,418:1046:2650:66	0/1:44,26:26:70:56,0,236:1023:1787:44	0/0:50,0:0:50:0,151,502:0:2003:50	0/0:54,0:0:54:0,163,500:0:2167:54	0/0:71,0:0:71:0,214,768:0:2867:71	0/0:82,0:0:82:0,247,833:0:3311:82	1/1:0,10:10:10:186,30,0:406:0:0	1/1:0,21:21:21:564,63,0:827:0:0	0/0:112,0:0:112:0,337,1118:0:4530:112	0/0:65,0:0:65:0,196,640:0:2564:65	1/1:0,121:121:121:1251,364,0:4844:0:0	1/1:0,88:88:88:908,265,0:3493:0:0	0/0:1,0:0:1:0,3,8:0:41:1	0/1:16,27:27:43:204,0,56:1095:639:16	0/0:24,6:6:30:0,32,193:242:962:24	0/0:15,0:0:15:0,45,230:0:607:15	0/1:16,17:17:33:82,0,141:681:639:16	0/0:95,0:0:102:0,286,1110:0:3806:95	0/1:50,52:52:102:92,0,148:2120:2012:50	0/0:64,0:0:64:0,193,612:0:2563:64	0/0:41,0:0:41:0,123,485:0:1625:41	0/0:73,0:0:73:0,220,691:0:2926:73	0/0:80,0:0:80:0,241,907:0:3149:80	0/1:85,77:77:162:228,0,336:3060:3431:85	0/0:18,0:0:18:0,54,178:0:734:18	0/0:91,0:0:91:0,274,806:0:3605:91	0/0:37,0:0:37:0,111,372:0:1465:37	0/0:84,0:0:84:0,253,754:0:3378:84	1/1:15,74:74:89:588,111,0:2944:598:15	0/1:33,32:32:65:151,0,152:1286:1337:33	0/1:20,23:23:43:111,0,41:935:786:20	0/0:8,3:3:11:0,7,46:119:314:8	0/0:72,0:0:72:0,217,663:0:2858:72	0/1:13,16:16:29:58,0,7:636:529:13	0/1:26,56:56:82:351,0,18:2227:1037:26	0/0:28,0:0:28:0,84,274:0:1112:28	0/0:36,0:0:36:0,108,423:0:1388:36	0/0:22,0:0:22:0,66,256:0:882:22	0/0:21,0:0:21:0,63,243:0:844:21	0/0:27,0:0:27:0,81,316:0:1072:27	0/0:37,0:0:37:0,111,400:0:1482:37	0/0:53,0:0:53:0,160,482:0:2136:53	0/1:20,34:34:54:116,0,94:1367:798:20	0/0:116,0:0:116:0,349,1190:0:4632:116	0/0:46,0:0:46:0,138,466:0:1798:46	0/1:6,7:7:13:71,0,14:268:246:6	0/0:41,0:0:41:0,123,378:0:1652:41	0/0:106,0:0:106:0,319,1215:0:4275:106	0/0:30,0:0:30:0,90,328:0:1182:30	0/0:44,0:0:44:0,132,901:0:1683:44
29377479	404352	29377479_404352	C	A	91033	.	AB=0.495108;ABP=4.94364;AC=33;AF=0.206192;AN=222;AO=6946;CIGAR=1X;DP=143483;DPB=55006;DPRA=0.979365;EPP=311.892;EPPR=115.108;GTI=97;LEN=1;MEANALT=1.0048;MQM=12.9577;MQMR=11.4167;NS=2112;NUMALT=1;ODDS=0.0117665;PAIRED=0.862079;PAIREDR=0.891759;PAO=0;PQA=0;PQR=0;PRO=0;PROBE=SNP|RAPIDGENOMICS_3404_39115;QA=276753;QR=1705812;RO=43006;RPL=4441;RPP=1174.75;RPPR=21822.8;RPR=2505;RUN=1;SAF=1667;SAP=4081.65;SAR=5279;SRF=12335;SRP=16979;SRR=30671;TYPE=snp;technology.illumina=1	GT:AD:AO:DP:PL:QA:QR:RO	0/0:26,0:0:26:0,78,256:0:1035:26	0/0:5,1:1:6:0,0,23:41:205:5	0/0:5,2:2:7:0,4,26:82:201:5	0/0:83,0:0:83:0,250,821:0:3348:83	0/0:20,0:0:20:0,60,323:0:726:20	0/0:49,0:0:49:0,148,458:0:1913:49	0/1:7,5:5:12:122,0,98:205:278:7	0/0:13,0:0:13:0,39,112:0:511:13	0/0:33,0:0:33:0,99,365:0:1300:33	0/0:81,0:0:81:0,244,763:0:3235:81	0/0:4,0:0:4:0,12,72:0:164:4	0/1:26,32:32:58:70,0,134:1293:1032:26	0/0:40,0:0:40:0,120,363:0:1596:40	0/0:34,0:0:34:0,102,323:0:1362:34	0/0:54,0:0:54:0,163,590:0:2177:54	0/1:32,35:35:67:91,0,66:1406:1279:32	0/0:38,0:0:38:0,114,881:0:1498:38	0/0:62,0:0:62:0,187,748:0:2482:62	0/0:52,0:0:52:0,157,517:0:2071:52	1/1:0,44:44:44:468,132,0:1761:0:0	0/1:61,22:22:83:26,0,452:875:2467:61	0/1:29,14:14:43:0,0,138:566:1144:29	0/0:18,0:0:18:0,54,175:0:712:18	0/0:117,0:0:117:0,352,1150:0:4653:117	0/0:35,0:0:35:0,105,320:0:1413:35	0/1:29,19:19:48:233,0,516:738:1161:29	0/0:53,0:0:53:0,160,597:0:2127:53	0/0:41,1:1:42:0,116,421:41:1610:41	0/1:26,38:38:64:192,0,71:1533:1001:26	0/1:14,21:21:35:131,0,42:845:570:14	0/1:26,13:13:39:50,0,148:519:1032:26	0/0:24,0:0:24:0,72,227:0:971:24	1/1:0,114:114:114:1149,343,0:4573:0:0	0/0:14,0:0:14:0,42,146:0:542:14	0/0:18,9:9:27:0,12,103:357:730:18	0/0:5,0:0:5:0,15,71:0:191:5	0/0:35,0:0:35:0,105,352:0:1402:35	0/1:28,17:17:45:139,0,142:684:1073:28	0/1:4,14:14:18:173,0,38:532:164:4	0/0:28,0:0:28:0,84,315:0:1098:28	0/0:19,0:0:19:0,57,221:0:750:19	0/0:46,0:0:46:0,138,441:0:1838:46	0/0:108,0:0:108:0,325,1020:0:4267:108	0/0:3,1:1:4:0,4,61:41:123:3	0/0:58,0:0:58:0,175,629:0:2275:58	0/0:19,0:0:19:0,57,166:0:758:19	0/0:48,0:0:48:0,144,500:0:1885:48	0/0:71,0:0:71:0,214,628:0:2772:71	0/0:26,0:0:26:0,78,650:0:1014:26	0/1:12,19:19:31:89,0,5:779:484:12	0/0:2,0:0:2:0,6,15:0:82:2	0/0:32,0:0:32:0,96,386:0:1294:32	0/1:30,24:24:54:43,0,133:944:1178:30	0/0:30,2:2:32:0,77,341:82:1178:30	0/0:43,0:0:43:0,129,390:0:1739:43	1/1:1,104:104:105:966,308,0:4173:41:1	0/0:38,2:2:40:0,103,345:82:1499:38	0/0:25,0:0:25:0,75,246:0:948:25	0/1:10,21:21:31:228,0,50:814:384:10	0/0:32,0:0:32:0,96,361:0:1251:32	0/0:39,0:0:39:0,117,511:0:1487:39	0/0:92,0:0:92:0,277,952:0:3629:92	0/0:58,0:0:58:0,175,550:0:2326:58	0/0:47,0:0:47:0,141,557:0:1876:47	0/1:11,16:16:27:99,0,1:637:435:11	0/0:21,0:0:21:0,63,178:0:830:21	0/1:17,31:31:48:206,0,7:1251:697:17	0/0:54,0:0:54:0,163,494:0:2182:54	./.:.:.:.:.:.:.:.	0/0:21,0:0:21:0,63,481:0:789:21	0/0:74,3:3:77:0,207,659:119:2933:74	0/0:30,0:0:30:0,90,292:0:1198:30	0/0:66,0:0:66:0,199,755:0:2627:66	0/0:55,0:0:55:0,166,592:0:2144:55	0/0:1,0:0:1:0,3,7:0:41:1	0/0:46,0:0:46:0,138,509:0:1811:46	0/0:36,0:0:36:0,108,370:0:1414:36	0/0:5,2:2:7:0,6,73:82:201:5	0/0:32,0:0:32:0,96,378:0:1229:32	0/1:29,26:26:55:153,0,294:1021:1164:29	0/0:71,0:0:71:0,214,635:0:2828:71	0/0:52,0:0:52:0,157,535:0:2093:52	0/1:21,11:11:32:7,0,197:451:849:21	0/1:25,13:13:38:9,0,95:521:996:25	0/1:14,9:9:23:107,0,60:369:574:14	0/0:101,0:0:101:0,304,918:0:4052:101	0/1:10,6:6:16:36,0,48:246:406:10	0/0:70,0:0:70:0,211,616:0:2731:70	0/0:16,0:0:16:0,48,167:0:648:16	0/1:17,30:30:47:153,0,9:1226:663:17	0/0:35,0:0:35:0,105,331:0:1373:35	0/0:44,0:0:44:0,132,473:0:1737:44	0/0:30,0:0:30:0,90,305:0:1195:30	0/0:10,0:0:10:0,30,100:0:406:10	0/1:31,19:19:50:6,0,209:762:1232:31	0/0:25,0:0:25:0,75,213:0:991:25	0/0:47,0:0:47:0,141,460:0:1853:47	0/0:22,0:0:22:0,66,227:0:868:22	0/0:25,0:0:25:0,75,273:0:986:25	0/0:15,0:0:15:0,45,208:0:595:15	1/1:0,6:6:6:79,18,0:242:0:0	0/0:12,0:0:12:0,36,112:0:465:12	0/0:10,0:0:10:0,30,85:0:393:10	1/1:0,31:31:31:286,93,0:1258:0:0	0/0:38,0:0:38:0,114,508:0:1537:38	0/0:74,0:0:74:0,223,746:0:2908:74	0/0:30,0:0:30:0,90,355:0:1178:30	0/0:13,0:0:13:0,39,99:0:521:13	0/0:35,0:0:35:0,105,351:0:1363:35	0/0:63,0:0:63:0,190,766:0:2519:63	0/0:20,0:0:20:0,60,233:0:755:20	0/0:40,0:0:40:0,120,700:0:1547:40
29377480	833187	29377480_833187	T	A	12522	.	AB=0.204082;ABP=412.975;AC=6;AF=0.0195774;AN=224;AO=297;CIGAR=1X;DP=104043;DPB=53128;DPRA=1.18178;EPP=16.529;EPPR=791.994;GTI=55;LEN=1;MEANALT=1;MQM=24.2963;MQMR=13.0805;NS=2112;NUMALT=1;ODDS=2.88579;PAIRED=0.151515;PAIREDR=0.774351;PAO=0;PQA=0;PQR=0;PRO=0;PROBE=Intergenic|RAPIDGENOMICS_3404_11503||SNP|RAPIDGENOMICS_3404_11504||SNP|RAPIDGENOMICS_3404_11505;QA=11351;QR=2058904;RO=52391;RPL=21;RPP=478.431;RPPR=1618.43;RPR=276;RUN=1;SAF=130;SAP=13.0195;SAR=167;SRF=25788;SRP=30.5407;SRR=26603;TYPE=snp;technology.illumina=1	GT:AD:AO:DP:PL:QA:QR:RO	0/0:61,6:6:67:0,81,580:244:2392:61	0/0:25,0:0:25:0,75,276:0:1007:25	0/0:8,0:0:8:0,24,88:0:315:8	0/0:89,0:0:89:0,268,925:0:3591:89	0/0:7,0:0:7:0,21,103:0:268:7	0/0:36,0:0:36:0,108,504:0:1433:36	0/1:5,1:1:6:21,0,142:39:182:5	0/0:24,0:0:24:0,72,212:0:954:24	0/0:29,0:0:29:0,87,312:0:1118:29	0/0:55,0:0:55:0,166,610:0:2210:55	1/1:0,1:1:1:22,3,0:40:0:0	0/0:46,0:0:46:0,138,552:0:1821:46	0/0:43,0:0:43:0,129,506:0:1741:43	0/0:14,0:0:14:0,42,161:0:550:14	0/0:28,0:0:28:0,84,332:0:1104:28	0/0:107,0:0:107:0,322,1126:0:4235:107	0/0:17,0:0:17:0,51,426:0:648:17	0/0:117,0:0:117:0,352,1387:0:4715:117	0/0:40,0:0:40:0,120,578:0:1577:40	0/0:39,0:0:39:0,117,523:0:1545:39	0/0:52,0:0:52:0,157,573:0:2055:52	0/0:77,0:0:77:0,232,703:0:3110:77	0/0:40,0:0:40:0,120,457:0:1565:40	0/0:111,2:2:113:0,298,1150:80:4440:111	0/0:22,0:0:22:0,66,306:0:817:22	0/0:40,1:1:41:0,88,816:35:1553:40	0/0:34,0:0:34:0,102,387:0:1345:34	0/0:74,0:0:74:0,223,842:0:2944:74	0/0:57,0:0:57:0,172,859:0:2286:57	0/0:20,0:0:20:0,60,266:0:806:20	0/0:34,0:0:34:0,102,333:0:1373:34	0/0:32,0:0:32:0,96,349:0:1257:32	0/0:107,0:0:107:0,322,1247:0:4149:107	0/1:8,10:10:18:145,0,58:406:301:8	0/0:26,0:0:26:0,78,336:0:1062:26	0/0:56,0:0:56:0,169,510:0:2217:56	0/0:35,0:0:35:0,105,434:0:1403:35	0/0:58,3:3:61:0,122,621:123:2312:58	0/0:24,0:0:24:0,72,298:0:949:24	0/0:42,2:2:44:0,104,454:82:1647:42	0/0:29,0:0:29:0,87,293:0:1172:29	0/0:52,0:0:52:0,157,638:0:2079:52	0/0:58,0:0:58:0,175,653:0:2333:58	0/0:14,0:0:14:0,42,180:0:574:14	0/0:52,3:3:55:0,104,460:114:2043:52	0/0:42,0:0:42:0,126,464:0:1641:42	0/0:100,0:0:100:0,301,1076:0:3959:100	0/0:47,0:0:47:0,141,502:0:1893:47	0/0:30,3:3:33:0,18,750:106:1152:30	0/0:35,2:2:37:0,70,391:82:1413:35	0/0:2,0:0:2:0,6,40:0:78:2	0/0:41,0:0:41:0,123,410:0:1599:41	0/0:69,0:0:69:0,208,762:0:2678:69	0/0:13,1:1:14:0,2,218:40:506:13	0/0:55,0:0:55:0,166,635:0:2173:55	0/0:41,0:0:41:0,123,490:0:1659:41	0/0:23,0:0:23:0,69,227:0:926:23	0/0:26,0:0:26:0,78,243:0:1054:26	0/0:9,0:0:9:0,27,80:0:356:9	0/0:19,0:0:19:0,57,278:0:753:19	0/0:41,0:0:41:0,123,417:0:1633:41	0/0:127,0:0:127:0,382,1467:0:5128:127	0/0:75,2:2:77:0,190,717:76:3023:75	0/0:10,0:0:10:0,30,128:0:392:10	0/0:28,0:0:28:0,84,374:0:1112:28	0/0:30,0:0:30:0,90,322:0:1195:30	0/0:42,0:0:42:0,126,413:0:1669:42	0/0:38,3:3:41:0,62,373:119:1480:38	0/0:56,0:0:56:0,169,594:0:2162:56	0/0:8,0:0:8:0,24,134:0:311:8	0/0:67,0:0:67:0,202,660:0:2609:67	0/0:11,0:0:11:0,33,113:0:423:11	0/0:104,0:0:104:0,313,1190:0:4151:104	0/0:29,1:1:30:0,68,237:36:1151:29	0/0:3,0:0:3:0,9,32:0:114:3	0/0:28,0:0:28:0,84,352:0:1113:28	0/0:21,0:0:21:0,63,248:0:848:21	0/0:13,0:0:13:0,39,178:0:511:13	0/0:9,0:0:9:0,27,179:0:347:9	0/0:33,0:0:33:0,99,328:0:1327:33	0/0:102,0:0:102:0,307,1120:0:4009:102	0/0:20,0:0:20:0,60,172:0:803:20	0/0:52,0:0:52:0,157,547:0:2092:52	0/0:42,0:0:42:0,126,399:0:1646:42	0/0:73,0:0:73:0,220,926:0:2932:73	0/0:80,0:0:80:0,241,816:0:3215:80	0/0:21,0:0:21:0,63,209:0:822:21	0/0:107,2:2:109:0,313,1202:82:4248:107	0/0:9,0:0:9:0,27,195:0:333:9	0/0:79,0:0:79:0,238,846:0:3152:79	0/0:18,0:0:18:0,54,261:0:726:18	0/0:46,2:2:48:0,103,400:80:1787:46	0/0:20,0:0:20:0,60,265:0:808:20	0/0:7,0:0:7:0,21,63:0:283:7	0/0:43,0:0:43:0,129,491:0:1718:43	0/0:22,0:0:22:0,66,285:0:898:22	0/0:51,0:0:51:0,154,639:0:1952:51	0/0:16,0:0:16:0,48,196:0:611:16	0/0:13,0:0:13:0,39,193:0:529:13	0/0:6,0:0:6:0,18,67:0:246:6	0/0:21,0:0:21:0,63,167:0:853:21	0/0:21,0:0:21:0,63,228:0:812:21	0/0:34,0:0:34:0,102,391:0:1362:34	0/0:48,0:0:48:0,144,489:0:1898:48	0/0:81,0:0:81:0,244,921:0:3209:81	0/0:96,6:6:102:0,269,1075:245:3799:96	0/0:36,1:1:38:0,91,384:41:1463:36	0/0:26,0:0:26:0,78,279:0:1049:26	0/1:14,3:3:17:10,0,124:118:530:14	0/0:53,0:0:53:0,160,540:0:2108:53	0/0:53,0:0:53:0,160,714:0:2046:53	0/1:13,2:2:15:33,0,334:82:515:13
29377480	833188	29377480_833188	C	A	12291	.	AB=0.207661;ABP=371.197;AC=6;AF=0.0180012;AN=224;AO=301;CIGAR=1X;DP=105518;DPB=53724;DPRA=1.20679;EPP=17.619;EPPR=1161;GTI=34;LEN=1;MEANALT=1.00476;MQM=24.4585;MQMR=13.0789;NS=2112;NUMALT=1;ODDS=2.96844;PAIRED=0.156146;PAIREDR=0.77498;PAO=0;PQA=0;PQR=0;PRO=0;PROBE=Intergenic|RAPIDGENOMICS_3404_11503||SNP|RAPIDGENOMICS_3404_11504||SNP|RAPIDGENOMICS_3404_11505;QA=11506;QR=2109859;RO=52973;RPL=24;RPP=464.784;RPPR=1965.41;RPR=277;RUN=1;SAF=128;SAP=17.619;SAR=173;SRF=26076;SRP=30.6406;SRR=26897;TYPE=snp;technology.illumina=1	GT:AD:AO:DP:PL:QA:QR:RO	0/0:61,6:6:67:0,81,585:244:2472:61	0/0:24,0:0:24:0,72,257:0:966:24	0/0:8,0:0:8:0,24,82:0:300:8	0/0:89,0:0:89:0,268,928:0:3599:89	0/0:7,0:0:7:0,21,104:0:273:7	0/0:36,0:0:36:0,108,504:0:1431:36	0/1:6,1:1:7:18,0,161:39:246:6	0/0:30,0:0:30:0,90,293:0:1205:30	0/0:26,0:0:26:0,78,293:0:1036:26	0/0:55,0:0:55:0,166,615:0:2199:55	1/1:0,1:1:1:22,3,0:40:0:0	0/0:50,0:0:50:0,151,585:0:1976:50	0/0:43,0:0:43:0,129,506:0:1742:43	0/0:14,0:0:14:0,42,161:0:554:14	0/0:30,0:0:30:0,90,350:0:1177:30	0/0:110,0:0:110:0,331,1156:0:4374:110	0/0:18,0:0:18:0,54,471:0:698:18	0/0:117,0:0:117:0,352,1380:0:4731:117	0/0:46,0:0:46:0,138,628:0:1833:46	0/0:40,0:0:40:0,120,541:0:1605:40	0/0:52,0:0:52:0,157,574:0:2060:52	0/0:80,0:0:80:0,241,728:0:3246:80	0/0:40,0:0:40:0,120,454:0:1574:40	0/0:112,2:2:114:0,302,1140:80:4499:112	0/0:21,0:0:21:0,63,294:0:816:21	0/0:42,1:1:43:0,94,847:35:1638:42	0/0:34,0:0:34:0,102,388:0:1352:34	0/0:74,0:0:74:0,223,844:0:2991:74	0/0:57,0:0:57:0,172,865:0:2308:57	0/0:20,0:0:20:0,60,266:0:789:20	0/0:34,0:0:34:0,102,333:0:1382:34	0/0:31,0:0:31:0,93,340:0:1228:31	0/0:109,0:0:109:0,328,1262:0:4329:109	0/1:8,10:10:18:145,0,61:406:324:8	0/0:26,0:0:26:0,78,335:0:1058:26	0/0:56,0:0:56:0,169,518:0:2247:56	0/0:35,0:0:35:0,105,445:0:1427:35	0/0:65,3:3:68:0,143,699:123:2544:65	0/0:24,0:0:24:0,72,298:0:972:24	0/0:36,2:2:38:0,86,382:82:1472:36	0/0:29,0:0:29:0,87,292:0:1164:29	0/0:54,0:0:54:0,163,655:0:2128:54	0/0:58,0:0:58:0,175,640:0:2329:58	0/0:14,0:0:14:0,42,180:0:570:14	0/0:53,3:3:56:0,107,469:114:2107:53	0/0:47,0:0:47:0,141,515:0:1875:47	0/0:102,0:0:102:0,307,1110:0:4089:102	0/0:47,0:0:47:0,141,499:0:1871:47	0/0:30,3:3:33:0,18,741:106:1143:30	0/0:35,2:2:37:0,70,388:82:1422:35	0/0:2,0:0:2:0,6,40:0:82:2	0/0:41,0:0:41:0,123,410:0:1631:41	0/0:69,0:0:69:0,208,766:0:2738:69	0/0:13,1:1:14:0,2,218:40:525:13	0/0:55,0:0:55:0,166,639:0:2246:55	0/0:42,0:0:42:0,126,498:0:1664:42	0/0:22,0:0:22:0,66,215:0:885:22	0/0:27,0:0:27:0,81,257:0:1089:27	0/0:9,0:0:9:0,27,80:0:365:9	0/0:18,0:0:18:0,54,251:0:738:18	0/0:41,0:0:41:0,123,416:0:1664:41	0/0:129,0:0:129:0,388,1480:0:5210:129	0/0:75,2:2:77:0,190,716:76:3017:75	0/0:8,0:0:8:0,24,112:0:324:8	0/0:28,0:0:28:0,84,381:0:1109:28	0/0:30,0:0:30:0,90,321:0:1208:30	0/0:44,0:0:44:0,132,433:0:1792:44	0/0:38,3:3:41:0,62,379:119:1523:38	0/0:56,0:0:56:0,169,600:0:2235:56	0/0:9,0:0:9:0,27,138:0:324:9	0/0:67,0:0:67:0,202,654:0:2668:67	0/0:11,0:0:11:0,33,114:0:434:11	0/0:105,0:0:105:0,316,1197:0:4211:105	0/0:29,1:1:30:0,68,237:36:1150:29	0/0:3,0:0:3:0,9,32:0:119:3	0/0:28,0:0:28:0,84,354:0:1131:28	0/0:21,0:0:21:0,63,249:0:857:21	0/0:14,0:0:14:0,42,194:0:557:14	0/0:9,0:0:9:0,27,174:0:350:9	0/0:32,0:0:32:0,96,307:0:1298:32	0/0:100,0:0:100:0,301,1105:0:3982:100	0/0:20,0:0:20:0,60,172:0:816:20	0/0:53,0:0:53:0,160,560:0:2134:53	0/0:42,0:0:42:0,126,399:0:1629:42	0/0:74,0:0:74:0,223,946:0:2988:74	0/0:82,0:0:82:0,247,849:0:3318:82	0/0:22,0:0:22:0,66,217:0:858:22	0/0:103,2:2:105:0,301,1159:82:4155:103	0/0:10,0:0:10:0,30,234:0:394:10	0/0:80,0:0:80:0,241,853:0:3224:80	0/0:18,0:0:18:0,54,261:0:734:18	0/0:46,2:2:48:0,103,408:80:1830:46	0/0:19,0:0:19:0,57,240:0:775:19	0/0:7,0:0:7:0,21,63:0:283:7	0/0:43,0:0:43:0,129,502:0:1737:43	0/0:21,0:0:23:0,63,249:0:834:21	0/0:50,0:0:50:0,151,629:0:1929:50	0/0:16,0:0:16:0,48,193:0:625:16	0/0:14,0:0:14:0,42,220:0:565:14	0/0:6,0:0:6:0,18,67:0:246:6	0/0:21,0:0:21:0,63,167:0:847:21	0/0:21,0:0:21:0,63,229:0:844:21	0/0:35,0:0:35:0,105,392:0:1367:35	0/0:49,0:0:49:0,148,491:0:1928:49	0/0:82,0:0:82:0,247,956:0:3262:82	0/0:98,6:6:104:0,275,1098:245:3905:98	0/0:37,1:1:38:0,92,391:41:1490:37	0/0:26,0:0:26:0,78,278:0:1045:26	0/1:14,3:3:17:10,0,124:118:547:14	0/0:53,0:0:53:0,160,541:0:2165:53	0/0:52,0:0:52:0,157,715:0:2063:52	0/1:14,2:2:16:30,0,357:82:547:14
29377480	833189	29377480_833189	G	A	12458.2	.	AB=0.206693;ABP=382.608;AC=6;AF=0.0183116;AN=224;AO=297;CIGAR=1X;DP=105595;DPB=53748;DPRA=1.20134;EPP=16.529;EPPR=1159.57;GTI=33;LEN=1;MEANALT=1.00481;MQM=24.3737;MQMR=13.0811;NS=2112;NUMALT=1;ODDS=2.97215;PAIRED=0.148148;PAIREDR=0.775883;PAO=0;PQA=0;PQR=0;PRO=0;PROBE=Intergenic|RAPIDGENOMICS_3404_11503||SNP|RAPIDGENOMICS_3404_11504||SNP|RAPIDGENOMICS_3404_11505;QA=11369;QR=2115147;RO=52999;RPL=18;RPP=501.067;RPPR=2366.44;RPR=279;RUN=1;SAF=129;SAP=14.1309;SAR=168;SRF=26067;SRP=33.6665;SRR=26932;TYPE=snp;technology.illumina=1	GT:AD:AO:DP:PL:QA:QR:RO	0/0:64,6:6:70:0,90,609:244:2563:64	0/0:25,0:0:25:0,75,271:0:983:25	0/0:8,0:0:8:0,24,89:0:319:8	0/0:89,0:0:89:0,268,924:0:3560:89	0/0:7,0:0:7:0,21,104:0:275:7	0/0:36,0:0:36:0,108,504:0:1433:36	0/1:6,1:1:7:18,0,152:39:233:6	0/0:30,0:0:30:0,90,293:0:1209:30	0/0:26,0:0:26:0,78,294:0:1040:26	0/0:55,0:0:55:0,166,616:0:2227:55	1/1:0,1:1:1:22,3,0:40:0:0	0/0:51,0:0:51:0,154,592:0:2029:51	0/0:43,0:0:43:0,129,503:0:1732:43	0/0:14,0:0:14:0,42,161:0:557:14	0/0:30,0:0:30:0,90,350:0:1209:30	0/0:109,0:0:109:0,328,1150:0:4376:109	0/0:18,0:0:18:0,54,461:0:681:18	0/0:118,0:0:118:0,355,1399:0:4768:118	0/0:46,0:0:46:0,138,628:0:1870:46	0/0:40,0:0:40:0,120,544:0:1619:40	0/0:52,0:0:52:0,157,567:0:2061:52	0/0:82,0:0:82:0,247,769:0:3341:82	0/0:39,0:0:39:0,117,432:0:1545:39	0/0:113,2:2:115:0,305,1166:80:4505:113	0/0:21,0:0:21:0,63,300:0:845:21	0/0:42,1:1:43:0,94,866:35:1662:42	0/0:33,0:0:33:0,99,376:0:1328:33	0/0:74,0:0:74:0,223,854:0:2994:74	0/0:52,1:1:53:0,139,703:41:2099:52	0/0:20,0:0:20:0,60,266:0:812:20	0/0:34,0:0:34:0,102,333:0:1377:34	0/0:31,0:0:31:0,93,340:0:1239:31	0/0:109,0:0:109:0,328,1268:0:4347:109	0/1:8,10:10:18:145,0,61:406:328:8	0/0:26,0:0:26:0,78,336:0:1045:26	0/0:57,0:0:57:0,172,529:0:2258:57	0/0:35,0:0:35:0,105,445:0:1427:35	0/0:65,3:3:68:0,143,695:123:2519:65	0/0:24,0:0:24:0,72,298:0:968:24	0/0:36,2:2:38:0,86,378:82:1454:36	0/0:29,0:0:29:0,87,292:0:1127:29	0/0:52,0:0:52:0,157,639:0:2107:52	0/0:59,0:0:59:0,178,654:0:2375:59	0/0:14,0:0:14:0,42,180:0:574:14	0/0:54,3:3:57:0,110,477:114:2127:54	0/0:47,0:0:47:0,141,512:0:1844:47	0/0:101,0:0:101:0,304,1106:0:4072:101	0/0:46,0:0:46:0,138,469:0:1851:46	0/0:29,3:3:32:0,15,722:106:1126:29	0/0:35,2:2:37:0,70,388:82:1415:35	0/0:2,0:0:2:0,6,40:0:82:2	0/0:41,0:0:41:0,123,410:0:1643:41	0/0:66,0:0:66:0,199,722:0:2644:66	0/0:13,1:1:14:0,2,218:40:524:13	0/0:55,0:0:55:0,166,624:0:2205:55	0/0:42,0:0:42:0,126,499:0:1692:42	0/0:22,0:0:22:0,66,215:0:889:22	0/0:27,0:0:27:0,81,257:0:1103:27	0/0:9,0:0:9:0,27,80:0:357:9	0/0:19,0:0:19:0,57,281:0:766:19	0/0:40,0:0:40:0,120,386:0:1590:40	0/0:127,0:0:127:0,382,1452:0:5127:127	0/0:75,2:2:77:0,190,716:76:3016:75	0/0:8,0:0:8:0,24,112:0:324:8	0/0:28,0:0:28:0,84,384:0:1126:28	0/0:30,0:0:30:0,90,319:0:1194:30	0/0:45,0:0:45:0,135,444:0:1811:45	0/0:38,3:3:41:0,62,380:119:1537:38	0/0:60,0:0:60:0,181,638:0:2361:60	0/0:9,0:0:9:0,27,138:0:328:9	0/0:67,0:0:67:0,202,660:0:2658:67	0/0:11,0:0:11:0,33,114:0:438:11	0/0:104,0:0:104:0,313,1190:0:4197:104	0/0:29,1:1:30:0,68,237:36:1158:29	0/0:3,0:0:3:0,9,31:0:104:3	0/0:28,0:0:28:0,84,352:0:1131:28	0/0:21,0:0:21:0,63,249:0:861:21	0/0:14,0:0:14:0,42,191:0:548:14	0/0:9,0:0:9:0,27,183:0:360:9	0/0:32,0:0:32:0,96,307:0:1300:32	0/0:100,0:0:100:0,301,1106:0:4046:100	0/0:20,0:0:20:0,60,172:0:808:20	0/0:52,0:0:52:0,157,554:0:2098:52	0/0:42,0:0:42:0,126,399:0:1651:42	0/0:74,0:0:74:0,223,956:0:2992:74	0/0:82,0:0:82:0,247,842:0:3309:82	0/0:22,0:0:22:0,66,221:0:858:22	0/0:104,2:2:106:0,304,1189:82:4178:104	0/0:10,0:0:10:0,30,229:0:383:10	0/0:80,0:0:80:0,241,851:0:3187:80	0/0:18,0:0:18:0,54,261:0:719:18	0/0:44,2:2:46:0,97,387:80:1732:44	0/0:20,0:0:20:0,60,259:0:787:20	0/0:7,0:0:7:0,21,63:0:287:7	0/0:43,0:0:43:0,129,507:0:1734:43	0/0:23,0:0:23:0,69,291:0:916:23	0/0:50,0:0:50:0,151,626:0:1934:50	0/0:16,0:0:16:0,48,196:0:633:16	0/0:14,0:0:14:0,42,222:0:570:14	0/0:6,0:0:6:0,18,67:0:246:6	0/0:21,0:0:21:0,63,167:0:861:21	0/0:21,0:0:21:0,63,228:0:843:21	0/0:34,0:0:34:0,102,389:0:1353:34	0/0:46,0:0:46:0,138,451:0:1836:46	0/0:81,0:0:81:0,244,948:0:3218:81	0/0:98,6:6:104:0,275,1098:245:3884:98	0/0:37,1:1:38:0,92,391:41:1513:37	0/0:26,0:0:26:0,78,279:0:1053:26	0/1:13,3:3:16:13,0,119:118:516:13	0/0:53,0:0:53:0,160,541:0:2161:53	0/0:53,0:0:53:0,160,724:0:2114:53	0/1:14,2:2:16:30,0,360:82:548:14
29377481	1467789	29377481_1467789	G	C	210452	.	AB=0.495121;ABP=6.08245;AC=72;AF=0.304523;AN=224;AO=12901;CIGAR=1X;DP=163022;DPB=55275;DPRA=0.995137;EPP=244.985;EPPR=2303.08;GTI=223;LEN=1;MEANALT=1.00573;MQM=12.719;MQMR=11.302;NS=2112;NUMALT=1;ODDS=0.00247422;PAIRED=0.867762;PAIREDR=0.920146;PAO=0;PQA=0;PQR=0;PRO=0;PROBE=SNP|RAPIDGENOMICS_3404_14979;QA=507356;QR=1602717;RO=40023;RPL=8521;RPP=2889.31;RPPR=17913.5;RPR=4380;RUN=1;SAF=1475;SAP=16670.3;SAR=11426;SRF=5837;SRP=43606.4;SRR=34186;TYPE=snp;technology.illumina=1	GT:AD:AO:DP:PL:QA:QR:RO	0/0:14,7:7:21:0,10,97:287:561:14	0/0:24,11:11:35:0,7,126:438:976:24	1/1:1,9:9:10:92,20,0:361:41:1	0/1:28,34:34:62:226,0,83:1325:1140:28	0/0:19,0:0:19:0,57,259:0:741:19	0/1:53,55:55:108:129,0,264:2215:2104:53	0/1:5,5:5:10:99,0,50:205:196:5	0/0:2,0:0:2:0,6,19:0:82:2	0/1:17,18:18:35:117,0,46:715:670:17	0/0:75,0:0:75:0,226,708:0:3028:75	0/0:12,0:0:12:0,36,129:0:471:12	0/0:62,0:0:62:0,187,614:0:2499:62	0/0:45,1:1:46:0,129,394:41:1766:45	1/1:11,20:20:31:130,8,0:795:422:11	0/1:39,21:21:60:104,0,345:804:1568:39	0/1:39,52:52:91:169,0,102:1970:1554:39	0/0:27,0:0:27:0,81,534:0:1019:27	0/0:35,0:0:35:0,105,335:0:1383:35	1/1:0,30:30:30:298,90,0:1146:0:0	1/1:8,25:25:33:196,35,0:998:324:8	0/1:37,31:31:68:116,0,265:1253:1466:37	0/1:35,22:22:57:78,0,213:902:1409:35	0/1:11,19:19:30:92,0,21:767:431:11	0/0:33,0:0:33:0,99,305:0:1330:33	0/1:7,19:19:26:99,0,10:753:287:7	1/1:0,82:82:82:2033,247,0:3194:0:0	0/0:63,0:0:63:0,190,550:0:2521:63	0/1:36,16:16:52:55,0,210:628:1447:36	0/1:42,52:52:94:278,0,92:2080:1691:42	0/0:45,0:0:45:0,135,437:0:1806:45	0/1:10,13:13:23:53,0,8:511:406:10	0/0:63,0:0:63:0,190,656:0:2566:63	0/0:80,0:0:80:0,241,822:0:3198:80	0/1:16,10:10:26:23,0,65:390:643:16	0/0:36,0:0:36:0,108,443:0:1413:36	0/0:1,0:0:1:0,3,8:0:41:1	0/1:21,17:17:38:34,0,132:662:825:21	0/1:11,21:21:32:84,0,69:834:443:11	0/1:36,34:34:70:104,0,132:1369:1450:36	0/0:75,0:0:75:0,226,681:0:3021:75	0/0:29,2:2:31:0,76,237:82:1135:29	0/1:28,29:29:57:94,0,65:1108:1121:28	0/1:34,48:48:82:238,0,64:1936:1374:34	1/1:0,6:6:6:71,18,0:246:0:0	1/1:0,54:54:54:563,163,0:2062:0:0	0/0:9,0:0:9:0,27,71:0:343:9	0/0:86,0:0:86:0,259,868:0:3497:86	1/1:0,77:77:77:875,232,0:3041:0:0	0/1:27,18:18:45:264,0,568:692:1087:27	0/1:14,25:25:39:145,0,6:981:556:14	1/1:0,5:5:5:48,15,0:205:0:0	0/1:10,18:18:28:128,0,32:709:406:10	0/0:77,0:0:77:0,232,724:0:3070:77	0/0:50,0:0:50:0,151,703:0:1965:50	0/0:79,0:0:79:0,238,882:0:3213:79	0/1:34,25:25:59:21,0,207:972:1364:34	0/0:31,0:0:31:0,93,280:0:1199:31	1/1:0,28:28:28:256,84,0:1108:0:0	0/1:12,14:14:26:64,0,50:574:478:12	1/1:4,9:9:13:42,5,0:361:164:4	0/0:33,0:0:33:0,99,412:0:1315:33	0/0:88,0:0:88:0,265,856:0:3509:88	0/1:26,37:37:63:218,0,103:1467:1043:26	0/0:41,25:25:66:0,2,215:1017:1660:41	0/0:26,0:0:26:0,78,246:0:1005:26	0/1:10,23:23:33:147,0,5:928:410:10	0/0:30,0:0:30:0,90,358:0:1191:30	0/0:47,0:0:47:0,141,426:0:1910:47	1/1:0,1:1:1:8,3,0:41:0:0	0/1:4,11:11:15:279,0,70:434:164:4	0/0:53,0:0:53:0,160,482:0:2149:53	0/0:36,0:0:36:0,108,342:0:1430:36	1/1:0,72:72:72:748,217,0:2875:0:0	0/1:26,37:37:63:148,0,35:1486:1058:26	1/1:0,7:7:7:74,21,0:237:0:0	0/0:35,0:0:35:0,105,416:0:1392:35	0/0:11,0:0:11:0,33,87:0:451:11	0/0:26,0:0:26:0,78,279:0:1058:26	0/1:21,13:13:34:102,0,136:511:819:21	0/0:25,0:0:25:0,75,246:0:971:25	0/1:36,50:50:86:299,0,105:2012:1441:36	0/1:21,19:19:40:63,0,34:771:853:21	0/0:26,0:0:26:0,78,242:0:1035:26	0/0:71,0:0:71:0,214,674:0:2855:71	0/1:18,14:14:32:54,0,51:548:730:18	0/0:41,0:0:41:0,123,346:0:1600:41	0/0:19,0:0:19:0,57,194:0:731:19	0/1:27,40:40:67:162,0,60:1618:1054:27	0/0:26,1:1:27:0,49,356:37:1030:26	0/0:63,0:0:63:0,190,755:0:2553:63	0/1:16,15:15:31:46,0,43:597:642:16	0/1:18,15:15:33:46,0,89:593:689:18	0/0:33,0:0:33:0,99,278:0:1332:33	0/0:8,0:0:8:0,24,91:0:293:8	0/0:38,0:0:38:0,114,420:0:1518:38	1/1:5,21:21:26:160,41,0:826:205:5	0/1:13,22:22:35:106,0,27:834:533:13	0/0:12,0:0:12:0,36,93:0:465:12	0/0:24,4:4:28:0,51,196:164:984:24	1/1:3,14:14:17:113,29,0:574:123:3	0/0:17,0:0:17:0,51,190:0:689:17	0/1:13,10:10:23:39,0,51:393:533:13	0/0:49,0:0:49:0,148,432:0:1961:49	0/0:38,0:0:38:0,114,380:0:1485:38	0/0:54,0:0:54:0,163,534:0:2145:54	0/0:32,0:0:32:0,96,320:0:1291:32	0/0:36,0:0:36:0,108,322:0:1428:36	0/0:18,0:0:18:0,54,171:0:729:18	0/1:15,11:11:26:2,0,166:443:594:15	1/1:6,23:23:29:206,38,0:927:238:6	0/0:2,0:0:2:0,6,14:0:82:2	0/0:41,0:0:41:0,123,922:0:1655:41
29377481	1923794	29377481_1923794	A	G	134381	.	AB=0.47257;ABP=70.3167;AC=74;AF=0.310526;AN=224;AO=9485;CIGAR=1X;DP=138174;DPB=62204;DPRA=1.00475;EPP=346.56;EPPR=1132.46;GTI=88;LEN=1;MEANALT=1.00922;MQM=12.7907;MQMR=11.5062;NS=2112;NUMALT=1;ODDS=0.00993846;PAIRED=0.864839;PAIREDR=0.881046;PAO=0;PQA=0;PQR=0;PRO=0;PROBE=SNP|RAPIDGENOMICS_3404_14982||SNP|RAPIDGENOMICS_3404_14983||SNP|RAPIDGENOMICS_3404_14984;QA=370849;QR=1837506;RO=45917;RPL=4184;RPP=288.653;RPPR=2106.32;RPR=5301;RUN=1;SAF=5580;SAP=645.323;SAR=3905;SRF=25437;SRP=1165.04;SRR=20480;TYPE=snp;technology.illumina=1	GT:AD:AO:DP:PL:QA:QR:RO	1/1:6,34:34:40:313,40,0:1364:225:6	0/1:8,18:18:26:68,0,25:730:309:8	0/0:11,2:2:13:0,24,91:82:433:11	0/1:29,68:68:97:508,0,22:2681:1163:29	0/0:8,0:0:8:0,24,119:0:320:8	1/1:12,29:29:41:176,25,0:1146:492:12	0/1:11,4:4:15:52,0,154:160:426:11	0/0:12,0:0:12:0,36,133:0:478:12	0/1:25,12:12:37:0,0,141:458:1012:25	0/0:52,0:0:52:0,157,590:0:2081:52	0/0:5,0:0:5:0,15,67:0:197:5	0/0:38,0:0:38:0,114,328:0:1526:38	0/0:78,0:0:78:0,235,806:0:3157:78	1/1:12,28:28:40:251,28,0:1087:492:12	0/1:42,43:43:85:167,0,242:1735:1683:42	0/1:50,48:48:98:133,0,156:1881:1961:50	0/0:15,0:0:15:0,45,305:0:571:15	0/0:30,0:0:30:0,90,299:0:1194:30	1/1:0,52:52:52:485,157,0:2077:0:0	1/1:5,22:22:27:180,35,0:902:197:5	0/1:24,32:32:56:99,0,130:1286:972:24	0/1:20,15:15:35:88,0,78:585:811:20	0/1:17,7:7:24:21,0,70:250:689:17	0/0:85,0:0:85:0,256,949:0:3344:85	0/1:10,5:5:15:30,0,73:192:387:10	1/1:0,32:32:32:730,96,0:1236:0:0	0/0:31,0:0:31:0,93,261:0:1255:31	0/1:20,24:24:44:119,0,61:972:775:20	0/1:36,24:24:60:21,0,119:929:1454:36	0/0:52,0:0:52:0,157,527:0:2096:52	0/1:16,14:14:30:38,0,66:538:644:16	0/0:64,0:0:64:0,193,626:0:2532:64	0/0:110,0:0:110:0,331,1151:0:4402:110	0/1:10,8:8:18:8,0,27:320:387:10	0/0:31,0:0:31:0,93,325:0:1251:31	0/0:13,0:0:13:0,39,165:0:515:13	0/1:26,14:14:40:20,0,148:570:1036:26	0/1:13,15:15:28:44,0,49:615:516:13	0/1:18,11:11:29:44,0,67:429:686:18	0/0:57,0:0:57:0,172,627:0:2298:57	0/0:31,0:0:31:0,93,354:0:1221:31	0/1:43,37:37:80:93,0,319:1484:1738:43	0/1:33,22:22:55:37,0,225:867:1313:33	1/1:4,25:25:29:169,56,0:984:160:4	1/1:0,64:64:64:629,193,0:2530:0:0	0/0:29,0:0:29:0,87,254:0:1180:29	0/0:95,0:0:95:0,286,960:0:3843:95	1/1:0,50:50:50:493,151,0:2020:0:0	0/1:17,9:9:26:168,0,253:328:665:17	0/1:39,51:51:90:219,0,120:2027:1583:39	0/1:7,6:6:13:21,0,19:246:287:7	0/1:18,13:13:31:29,0,98:521:715:18	0/0:73,0:0:73:0,220,716:0:2941:73	0/0:40,0:0:40:0,120,483:0:1569:40	0/0:88,0:0:88:0,265,876:0:3544:88	0/1:24,21:21:45:82,0,173:820:945:24	0/0:46,0:0:46:0,138,438:0:1869:46	1/1:0,38:38:38:388,114,0:1522:0:0	0/1:14,15:15:29:57,0,32:585:562:14	1/1:8,15:15:23:118,9,0:570:324:8	0/0:56,0:0:56:0,169,526:0:2220:56	0/0:129,0:0:129:0,388,1246:0:5153:129	1/1:24,54:54:78:272,24,0:2110:952:24	0/1:15,31:31:46:159,0,52:1236:611:15	0/0:20,0:0:20:0,60,253:0:799:20	0/1:15,11:11:26:33,0,64:420:583:15	0/0:18,0:0:18:0,54,212:0:729:18	0/0:25,0:0:25:0,75,242:0:998:25	1/1:0,21:21:21:203,63,0:836:0:0	0/1:7,5:5:12:66,0,118:197:245:7	0/0:72,0:0:72:0,217,733:0:2909:72	0/0:37,0:0:37:0,111,402:0:1463:37	1/1:0,46:46:46:522,138,0:1794:0:0	0/1:26,13:13:39:48,0,165:497:1035:26	1/1:0,1:1:1:32,3,0:37:0:0	0/0:30,0:0:30:0,90,351:0:1176:30	0/0:19,0:0:19:0,57,199:0:763:19	0/0:9,0:0:9:0,27,95:0:365:9	0/1:11,5:5:16:28,0,67:196:438:11	0/0:82,0:0:82:0,247,737:0:3314:82	0/0:50,17:17:67:0,25,332:646:2012:50	0/1:16,19:19:35:105,0,30:775:652:16	0/0:20,0:0:20:0,60,191:0:795:20	0/0:65,0:0:65:0,196,687:0:2647:65	1/1:14,51:51:65:337,59,0:2032:538:14	0/0:85,0:0:85:0,256,850:0:3407:85	0/0:10,0:0:10:0,30,106:0:401:10	0/1:40,51:51:91:250,0,138:2009:1543:40	0/0:15,0:0:15:0,45,121:0:581:15	0/0:74,0:0:74:0,223,850:0:2892:74	0/0:36,10:10:46:0,36,280:378:1459:36	0/0:42,3:3:45:0,100,359:123:1701:42	0/0:12,0:0:12:0,36,140:0:473:12	0/0:10,0:0:10:0,30,133:0:397:10	0/0:30,0:0:30:0,90,350:0:1214:30	0/1:27,23:23:50:67,0,136:918:1073:27	0/1:25,23:23:48:57,0,142:931:1021:25	0/0:12,0:0:12:0,36,145:0:484:12	1/1:3,10:10:13:77,10,0:398:123:3	0/1:9,4:4:13:18,0,32:155:365:9	0/0:23,0:0:23:0,69,226:0:930:23	0/1:10,12:12:22:45,0,54:480:388:10	0/0:24,0:0:24:0,72,242:0:971:24	0/0:74,0:0:74:0,223,674:0:2986:74	0/0:37,0:0:37:0,111,342:0:1498:37	0/0:90,0:0:90:0,271,937:0:3613:90	0/0:19,0:0:19:0,57,144:0:758:19	0/0:23,0:0:23:0,69,277:0:917:23	1/1:1,3:3:4:17,3,0:119:41:1	1/1:0,63:63:63:618,190,0:2504:0:0	0/0:9,0:0:9:0,27,100:0:360:9	0/0:24,0:0:24:0,72,342:0:921:24
29377481	1923815	29377481_1923815	T	A	143187	.	AB=0.475324;ABP=60.5588;AC=71;AF=0.30824;AN=224;AO=9973;CIGAR=1X;DP=144204;DPB=64714;DPRA=0.996468;EPP=407.512;EPPR=615.944;GTI=113;LEN=1;MEANALT=1.00576;MQM=12.8498;MQMR=11.4982;NS=2112;NUMALT=1;ODDS=0.0116249;PAIRED=0.86313;PAIREDR=0.878663;PAO=0;PQA=0;PQR=0;PRO=0;PROBE=SNP|RAPIDGENOMICS_3404_14982||SNP|RAPIDGENOMICS_3404_14983||SNP|RAPIDGENOMICS_3404_14984;QA=392680;QR=1894405;RO=47743;RPL=5302;RPP=89.7039;RPPR=13.3589;RPR=4671;RUN=1;SAF=5515;SAP=246.275;SAR=4458;SRF=24798;SRP=159.18;SRR=22945;TYPE=snp;technology.illumina=1	GT:AD:AO:DP:PL:QA:QR:RO	1/1:12,30:30:42:217,0,0:1222:483:12	0/1:8,18:18:26:68,0,25:729:314:8	0/0:13,2:2:15:0,30,111:82:520:13	0/1:35,72:72:107:530,0,55:2837:1380:35	0/0:14,0:0:14:0,42,213:0:548:14	1/1:16,32:32:48:156,3,0:1277:652:16	0/1:9,5:5:14:83,0,73:197:338:9	0/0:12,0:0:12:0,36,140:0:492:12	0/1:24,13:13:37:8,0,137:501:976:24	0/0:54,0:0:54:0,163,610:0:2168:54	0/0:4,0:0:4:0,12,37:0:160:4	0/0:45,0:0:45:0,135,388:0:1811:45	0/0:74,0:0:74:0,223,768:0:2945:74	1/1:15,28:28:43:226,13,0:1098:611:15	0/1:45,47:47:92:181,0,256:1908:1762:45	0/1:43,53:53:96:203,0,82:2107:1703:43	0/0:13,0:0:13:0,39,299:0:516:13	0/0:33,0:0:33:0,99,329:0:1271:33	1/1:0,52:52:52:491,157,0:2077:0:0	1/1:10,23:23:33:168,13,0:895:388:10	0/1:30,34:34:64:93,0,163:1360:1175:30	0/1:26,21:21:47:101,0,68:835:1050:26	0/0:17,5:5:22:0,7,83:201:680:17	0/0:91,0:0:91:0,274,997:0:3590:91	0/1:10,5:5:15:29,0,73:197:398:10	1/1:0,32:32:32:748,96,0:1261:0:0	0/0:37,0:0:37:0,111,301:0:1416:37	0/1:24,21:21:45:90,0,119:822:926:24	0/0:45,24:24:69:0,6,193:959:1785:45	0/0:56,0:0:56:0,169,558:0:2230:56	0/1:16,17:17:33:51,0,57:683:635:16	0/0:78,0:0:78:0,235,731:0:3039:78	0/0:122,0:0:122:0,367,1293:0:4900:122	0/1:10,8:8:18:8,0,27:328:393:10	0/0:33,0:0:33:0,99,339:0:1309:33	0/0:16,0:0:16:0,48,194:0:644:16	0/0:27,11:11:38:0,9,177:451:1061:27	0/1:13,15:15:28:44,0,48:611:529:13	0/1:18,11:11:29:50,0,67:428:730:18	0/0:60,0:0:60:0,181,650:0:2391:60	0/0:29,0:0:29:0,87,296:0:1147:29	0/1:41,38:38:79:101,0,311:1497:1646:41	0/1:35,21:21:56:62,0,223:841:1336:35	1/1:4,21:21:25:135,44,0:848:160:4	1/1:0,53:53:53:535,160,0:2145:0:0	0/0:33,0:0:33:0,99,291:0:1310:33	0/0:110,0:0:110:0,331,1134:0:4315:110	1/1:0,55:55:55:523,166,0:2181:0:0	0/1:18,9:9:28:150,0,278:334:712:18	0/1:37,50:50:87:220,0,116:1983:1464:37	0/1:7,4:4:11:8,0,26:164:287:7	0/1:19,14:14:33:72,0,95:562:760:19	0/0:80,0:0:80:0,241,783:0:3169:80	0/0:40,0:0:40:0,120,486:0:1554:40	0/0:86,0:0:86:0,259,860:0:3454:86	0/1:21,24:24:45:136,0,143:949:839:21	0/0:46,0:0:46:0,138,434:0:1806:46	1/1:0,36:36:36:376,108,0:1429:0:0	0/1:17,16:16:33:54,0,47:634:685:17	1/1:8,18:18:26:152,18,0:725:324:8	0/0:72,0:0:72:0,217,668:0:2894:72	0/0:133,0:0:133:0,400,1286:0:5335:133	1/1:26,51:51:77:246,18,0:1996:1014:26	0/1:13,27:27:40:148,0,13:1068:520:13	0/0:22,0:0:22:0,66,288:0:881:22	0/1:16,13:13:29:42,0,64:512:656:16	0/0:27,0:0:27:0,81,306:0:1058:27	0/0:29,0:0:29:0,87,278:0:1159:29	1/1:0,22:22:22:211,66,0:859:0:0	0/1:6,7:7:13:74,0,149:255:238:6	0/0:81,0:0:81:0,244,881:0:3245:81	0/0:35,0:0:35:0,105,365:0:1356:35	1/1:0,40:40:40:462,120,0:1568:0:0	0/1:27,14:14:41:50,0,170:556:1099:27	1/1:0,4:4:4:58,12,0:164:0:0	0/0:23,0:0:23:0,69,275:0:897:23	0/0:16,0:0:16:0,48,175:0:580:16	0/0:10,0:0:10:0,30,107:0:406:10	0/1:16,5:5:21:13,0,150:196:621:16	0/0:81,0:0:81:0,244,724:0:3257:81	0/1:54,22:22:76:2,0,315:859:2157:54	0/1:17,12:12:29:39,0,55:492:676:17	0/0:23,0:0:23:0,69,231:0:864:23	0/0:71,0:0:71:0,214,746:0:2830:71	1/1:19,47:47:66:264,20,0:1914:757:19	0/0:92,0:0:92:0,277,887:0:3597:92	0/0:9,0:0:9:0,27,76:0:353:9	0/1:37,57:57:94:287,0,106:2273:1418:37	0/0:13,0:0:13:0,39,107:0:502:13	0/0:88,0:0:88:0,265,1016:0:3509:88	0/0:32,9:9:41:0,28,222:357:1269:32	0/0:36,3:3:39:0,82,309:123:1410:36	0/0:22,0:0:22:0,66,255:0:854:22	0/0:8,0:0:8:0,24,93:0:320:8	0/0:36,0:0:36:0,108,427:0:1410:36	0/1:33,22:22:55:40,0,236:877:1319:33	0/1:24,22:22:46:64,0,134:859:953:24	0/0:12,0:0:12:0,36,134:0:455:12	1/1:3,9:9:12:69,7,0:361:123:3	0/0:10,3:3:13:0,9,50:123:406:10	0/0:18,0:0:18:0,54,146:0:726:18	0/1:10,12:12:22:46,0,50:461:388:10	0/0:31,0:0:31:0,93,294:0:1244:31	0/0:95,0:0:95:0,286,852:0:3731:95	0/0:31,0:0:31:0,93,288:0:1219:31	0/0:87,0:0:87:0,262,894:0:3455:87	0/0:18,0:0:18:0,54,135:0:725:18	0/0:25,0:0:25:0,75,289:0:995:25	1/1:1,3:3:4:17,3,0:114:22:1	1/1:0,63:63:63:629,190,0:2516:0:0	0/0:9,0:0:9:0,27,100:0:365:9	0/0:22,0:0:22:0,66,340:0:863:22
29377482	1449838	29377482_1449838	A	C	16198.9	.	AB=0.498251;ABP=3.10903;AC=15;AF=0.0622677;AN=224;AO=2278;CIGAR=1X;DP=166759;DPB=73119;DPRA=0.903642;EPP=224.47;EPPR=6473.67;GTI=52;LEN=1;MEANALT=1;MQM=13.4451;MQMR=11.5681;NS=2112;NUMALT=1;ODDS=0.0100134;PAIRED=0.84504;PAIREDR=0.88045;PAO=0;PQA=0;PQR=0;PRO=0;PROBE=Intergenic|RAPIDGENOMICS_3404_02086||SNP|RAPIDGENOMICS_3404_02087;QA=89834;QR=2733252;RO=68490;RPL=1169;RPP=6.44195;RPPR=560.689;RPR=1109;RUN=1;SAF=1027;SAP=50.8399;SAR=1251;SRF=33906;SRP=17.5846;SRR=34584;TYPE=snp;technology.illumina=1	GT:AD:AO:DP:PL:QA:QR:RO	0/0:48,0:0:48:0,144,454:0:1936:48	0/0:5,0:0:5:0,15,155:0:205:5	0/0:12,0:0:12:0,36,123:0:492:12	0/0:98,0:0:98:0,295,1034:0:3932:98	0/1:8,11:11:19:114,0,26:443:324:8	0/1:39,31:31:70:105,0,284:1206:1560:39	0/1:5,6:6:11:102,0,141:238:201:5	0/0:20,0:0:20:0,60,401:0:807:20	0/0:58,0:0:58:0,175,567:0:2340:58	0/0:101,0:0:101:0,304,873:0:4065:101	0/0:31,0:0:31:0,93,310:0:1238:31	0/0:44,0:0:44:0,132,447:0:1736:44	0/0:26,0:0:26:0,78,299:0:1057:26	0/0:23,0:0:23:0,69,236:0:915:23	0/0:51,0:0:51:0,154,487:0:2015:51	0/0:137,0:0:137:0,412,1388:0:5544:137	0/0:26,0:0:26:0,78,544:0:1013:26	0/0:140,0:0:142:0,421,1523:0:5646:140	0/0:59,0:0:59:0,178,522:0:2333:59	0/0:24,0:0:24:0,72,224:0:980:24	0/0:60,0:0:60:0,181,668:0:2380:60	0/0:62,0:0:62:0,187,643:0:2468:62	0/0:40,0:0:40:0,120,386:0:1587:40	0/0:92,0:0:92:0,277,1152:0:3658:92	0/0:20,0:0:20:0,60,173:0:767:20	0/0:50,0:0:50:0,151,1031:0:1988:50	0/0:41,0:0:41:0,123,440:0:1639:41	0/0:74,0:0:74:0,223,770:0:3001:74	0/0:87,0:0:87:0,262,776:0:3533:87	0/0:34,0:0:34:0,102,343:0:1368:34	0/0:25,0:0:25:0,75,257:0:973:25	0/0:26,0:0:26:0,78,238:0:1001:26	0/1:92,82:82:174:250,0,355:3281:3677:92	0/0:11,0:0:11:0,33,155:0:447:11	0/0:24,0:0:24:0,72,393:0:948:24	0/0:8,0:0:8:0,24,247:0:324:8	0/0:49,0:0:49:0,148,564:0:1961:49	0/0:68,0:0:68:0,205,699:0:2748:68	0/0:34,0:0:34:0,102,319:0:1345:34	0/0:76,0:0:76:0,229,906:0:3020:76	0/0:51,0:0:51:0,154,601:0:2025:51	0/0:50,0:0:50:0,151,519:0:1986:50	0/0:49,0:0:49:0,148,481:0:1993:49	0/0:20,0:0:20:0,60,194:0:803:20	0/0:56,0:0:56:0,169,646:0:2208:56	0/0:20,0:0:20:0,60,174:0:812:20	0/0:116,1:1:117:0,344,1126:37:4635:116	0/0:75,0:0:75:0,226,682:0:2933:75	0/0:18,0:0:18:0,54,349:0:726:18	0/0:56,0:0:56:0,169,532:0:2284:56	0/0:8,0:0:8:0,24,86:0:310:8	0/0:66,0:0:66:0,199,679:0:2649:66	0/0:48,0:0:48:0,144,486:0:1941:48	0/0:25,0:0:25:0,75,407:0:1017:25	0/0:47,0:0:47:0,141,470:0:1887:47	0/0:79,0:0:79:0,238,748:0:3197:79	0/0:33,0:0:33:0,99,308:0:1304:33	0/0:36,0:0:36:0,108,368:0:1460:36	0/0:31,0:0:31:0,93,350:0:1246:31	0/0:30,0:0:30:0,90,341:0:1177:30	0/1:32,33:33:65:207,0,81:1290:1291:32	0/0:175,0:0:175:0,527,1704:0:6945:175	0/0:88,0:0:88:0,265,859:0:3513:88	0/0:24,0:0:24:0,72,222:0:921:24	0/0:39,0:0:39:0,117,467:0:1539:39	0/0:49,0:0:49:0,148,447:0:1959:49	0/0:53,0:0:55:0,160,519:0:2161:53	0/0:41,0:0:41:0,123,352:0:1673:41	0/0:5,0:0:5:0,15,74:0:205:5	0/1:9,9:9:18:128,0,154:365:361:9	0/0:57,0:0:57:0,172,632:0:2268:57	0/0:32,0:0:32:0,96,327:0:1181:32	0/0:82,0:0:82:0,247,871:0:3284:82	0/1:42,29:29:71:89,0,163:1158:1658:42	1/1:0,4:4:4:63,12,0:164:0:0	0/0:36,0:0:37:0,108,356:0:1451:36	0/0:35,0:0:35:0,105,356:0:1391:35	0/0:26,0:0:26:0,78,229:0:1054:26	0/0:28,0:0:28:0,84,386:0:1087:28	0/0:29,0:0:29:0,87,278:0:1157:29	0/0:128,0:0:128:0,385,1315:0:5150:128	0/0:33,0:0:33:0,99,283:0:1310:33	0/0:31,6:6:37:0,15,288:238:1250:31	0/0:83,0:0:83:0,250,864:0:3318:83	0/0:49,0:0:49:0,148,515:0:1975:49	0/0:98,0:0:98:0,295,1026:0:3910:98	0/0:16,0:0:16:0,48,186:0:622:16	0/0:122,0:0:122:0,367,1253:0:4911:122	0/0:40,0:0:40:0,120,471:0:1596:40	0/0:119,0:0:119:0,358,1230:0:4722:119	0/0:50,0:0:50:0,151,546:0:1968:50	0/1:6,6:6:12:13,0,13:246:246:6	0/1:24,10:10:34:5,0,212:387:953:24	0/0:2,0:0:2:0,6,15:0:82:2	0/0:58,0:0:58:0,175,542:0:2268:58	0/0:18,0:0:18:0,54,177:0:734:18	0/0:73,0:0:73:0,220,789:0:2900:73	0/0:11,0:0:11:0,33,137:0:447:11	0/0:10,0:0:10:0,30,129:0:389:10	0/0:20,0:0:20:0,60,163:0:820:20	0/0:23,0:0:23:0,69,262:0:916:23	0/0:21,0:0:21:0,63,238:0:834:21	0/0:37,0:0:37:0,111,389:0:1494:37	0/0:45,0:0:45:0,135,394:0:1816:45	0/0:50,0:0:50:0,151,547:0:1965:50	0/0:150,0:0:150:0,452,1415:0:5951:150	1/1:0,34:34:34:347,102,0:1350:0:0	0/0:4,0:0:4:0,12,31:0:164:4	0/0:6,2:2:8:0,7,51:78:242:6	0/0:47,0:0:47:0,141,692:0:1841:47	0/0:14,0:0:14:0,42,128:0:570:14	1/1:1,24:24:25:454,34,0:934:41:1
29377482	1449883	29377482_1449883	G	A	12440.2	.	AB=0.483273;ABP=10.3476;AC=15;AF=0.0619195;AN=224;AO=1792;CIGAR=1X;DP=137440;DPB=60322;DPRA=0.882725;EPP=6.2869;EPPR=1273.35;GTI=65;LEN=1;MEANALT=1.00461;MQM=13.4169;MQMR=11.5645;NS=2112;NUMALT=1;ODDS=0.00910476;PAIRED=0.848772;PAIREDR=0.885718;PAO=0;PQA=0;PQR=0;PRO=0;PROBE=Intergenic|RAPIDGENOMICS_3404_02086||SNP|RAPIDGENOMICS_3404_02087;QA=70842;QR=2262549;RO=56457;RPL=1141;RPP=293.954;RPPR=13382.5;RPR=651;RUN=1;SAF=529;SAP=655.853;SAR=1263;SRF=20667;SRP=8799.56;SRR=35790;TYPE=snp;technology.illumina=1	GT:AD:AO:DP:PL:QA:QR:RO	0/0:28,0:0:28:0,84,259:0:1121:28	0/0:6,0:0:6:0,18,184:0:242:6	0/0:12,0:0:12:0,36,121:0:471:12	0/0:73,0:0:73:0,220,819:0:2927:73	1/1:2,7:7:9:117,11,0:278:78:2	0/1:35,22:22:57:116,0,274:879:1426:35	0/1:5,6:6:11:83,0,121:223:177:5	0/0:28,0:0:28:0,84,500:0:1109:28	0/0:49,0:0:49:0,148,496:0:1971:49	0/0:82,0:0:82:0,247,796:0:3293:82	0/0:21,0:0:21:0,63,202:0:816:21	0/0:56,0:0:56:0,169,519:0:2222:56	0/0:30,0:0:30:0,90,370:0:1226:30	0/0:34,0:0:34:0,102,361:0:1364:34	0/0:51,0:0:51:0,154,508:0:2044:51	0/0:127,0:0:127:0,382,1301:0:5142:127	0/0:24,0:0:24:0,72,518:0:957:24	0/0:114,0:0:114:0,343,1200:0:4634:114	0/0:45,0:0:45:0,135,382:0:1816:45	0/0:21,0:0:21:0,63,203:0:836:21	0/0:46,0:0:46:0,138,495:0:1846:46	0/0:49,0:0:49:0,148,503:0:1966:49	0/0:29,0:0:29:0,87,283:0:1128:29	0/0:90,0:0:90:0,271,1111:0:3542:90	0/0:17,0:0:17:0,51,167:0:681:17	0/0:43,0:0:43:0,129,882:0:1720:43	0/0:40,0:0:40:0,120,448:0:1620:40	0/0:74,0:0:74:0,223,821:0:2974:74	0/0:68,0:0:68:0,205,615:0:2749:68	0/0:30,0:0:30:0,90,314:0:1209:30	0/0:14,0:0:14:0,42,143:0:561:14	0/0:23,0:0:23:0,69,207:0:943:23	0/1:63,66:66:129:236,0,220:2644:2515:63	0/0:12,0:0:12:0,36,187:0:484:12	0/0:18,0:0:18:0,54,326:0:711:18	0/0:3,0:0:3:0,9,93:0:119:3	0/0:39,0:0:39:0,117,482:0:1566:39	0/0:50,0:0:50:0,151,514:0:2046:50	0/0:33,0:0:33:0,99,311:0:1322:33	0/0:46,0:0:46:0,138,508:0:1844:46	0/0:38,0:0:38:0,114,455:0:1492:38	0/0:50,0:0:50:0,151,504:0:1999:50	0/0:45,0:0:45:0,135,470:0:1823:45	0/0:14,0:0:14:0,42,135:0:570:14	0/0:48,0:0:48:0,144,534:0:1922:48	0/0:12,0:0:12:0,36,102:0:473:12	0/0:81,0:0:81:0,244,805:0:3228:81	0/0:59,0:0:59:0,178,582:0:2376:59	0/0:16,0:0:16:0,48,299:0:639:16	0/0:32,0:0:32:0,96,292:0:1300:32	0/0:7,0:0:7:0,21,69:0:287:7	0/0:58,0:0:58:0,175,639:0:2338:58	0/0:33,2:2:35:0,88,318:82:1317:33	0/0:23,0:0:23:0,69,326:0:921:23	0/0:55,0:0:55:0,166,560:0:2197:55	0/0:87,0:0:87:0,262,847:0:3513:87	0/0:36,0:0:36:0,108,349:0:1440:36	0/0:20,0:0:20:0,60,217:0:816:20	0/0:26,0:0:26:0,78,294:0:1045:26	0/0:22,0:0:22:0,66,263:0:894:22	0/1:25,22:22:47:141,0,75:872:1006:25	0/0:131,0:0:131:0,394,1268:0:5214:131	0/0:73,0:0:73:0,220,735:0:2934:73	0/0:16,0:0:16:0,48,164:0:642:16	0/0:36,0:0:36:0,108,440:0:1418:36	0/0:28,0:0:28:0,84,277:0:1127:28	0/0:29,0:0:29:0,87,292:0:1167:29	0/0:33,0:0:33:0,99,267:0:1318:33	0/0:4,0:0:4:0,12,59:0:164:4	0/1:11,9:9:20:97,0,144:327:432:11	0/0:56,0:0:56:0,169,625:0:2228:56	0/0:23,0:0:23:0,69,239:0:917:23	0/0:71,0:0:71:0,214,759:0:2855:71	0/1:36,31:31:67:114,0,145:1227:1452:36	1/1:0,4:4:4:62,12,0:160:0:0	0/0:22,0:0:22:0,66,255:0:898:22	0/0:28,0:0:28:0,84,260:0:1122:28	0/0:20,0:0:20:0,60,181:0:812:20	0/0:25,0:0:25:0,75,403:0:1012:25	0/0:26,0:0:26:0,78,238:0:1036:26	0/0:131,0:0:131:0,394,1403:0:5264:131	0/0:24,0:0:24:0,72,214:0:942:24	0/0:30,6:6:36:0,14,234:246:1204:30	0/0:68,0:0:68:0,205,772:0:2759:68	0/0:38,0:0:38:0,114,443:0:1511:38	0/0:82,0:0:82:0,247,881:0:3306:82	0/0:9,0:0:9:0,27,77:0:369:9	0/0:97,0:0:97:0,292,1047:0:3917:97	0/0:33,0:0:33:0,99,340:0:1341:33	0/0:89,0:0:89:0,268,932:0:3504:89	0/0:40,0:0:40:0,120,483:0:1571:40	0/1:5,9:9:14:49,0,0:343:201:5	0/0:38,11:11:49:0,33,384:447:1505:38	0/0:2,0:0:2:0,6,15:0:82:2	0/0:51,0:0:51:0,154,475:0:2071:51	0/0:22,0:0:22:0,66,222:0:890:22	0/0:45,0:0:45:0,135,485:0:1824:45	0/0:11,0:0:11:0,33,136:0:425:11	0/0:10,0:0:10:0,30,124:0:392:10	0/0:25,0:0:25:0,75,228:0:1002:25	0/0:17,0:0:17:0,51,195:0:688:17	0/0:17,0:0:17:0,51,200:0:675:17	0/0:29,0:0:29:0,87,281:0:1135:29	0/0:38,0:0:38:0,114,314:0:1528:38	0/0:45,0:0:45:0,135,598:0:1788:45	0/0:123,0:0:123:0,370,1151:0:4898:123	1/1:0,24:24:24:243,72,0:940:0:0	0/0:5,0:0:5:0,15,37:0:201:5	0/0:7,0:0:7:0,21,105:0:283:7	0/0:28,0:0:28:0,84,326:0:1144:28	0/0:14,0:0:14:0,42,128:0:551:14	1/1:0,22:22:22:474,66,0:862:0:0
29377482	1728981	29377482_1728981	C	T	16365.7	.	AB=0.460151;ABP=50.429;AC=17;AF=0.0653656;AN=224;AO=2020;CIGAR=1X;DP=145645;DPB=61250;DPRA=0.981019;EPP=192.638;EPPR=2232.65;GTI=65;LEN=1;MEANALT=1.00397;MQM=16.6272;MQMR=12.0165;NS=2112;NUMALT=1;ODDS=0.032431;PAIRED=0.685644;PAIREDR=0.884254;PAO=0;PQA=0;PQR=0;PRO=0;PROBE=SNP|RAPIDGENOMICS_3404_02097;QA=79546;QR=2292225;RO=57324;RPL=653;RPP=551.034;RPPR=29181.9;RPR=1367;RUN=1;SAF=1437;SAP=787.015;SAR=583;SRF=38749;SRP=15420.1;SRR=18575;TYPE=snp;technology.illumina=1	GT:AD:AO:DP:PL:QA:QR:RO	0/0:16,0:0:16:0,48,163:0:644:16	0/0:40,0:0:40:0,120,502:0:1609:40	0/0:16,0:0:16:0,48,181:0:638:16	0/0:39,0:0:39:0,117,463:0:1565:39	0/1:5,7:7:12:64,0,94:274:201:5	0/1:18,7:7:25:13,0,108:287:719:18	0/1:4,4:4:8:9,0,5:155:160:4	0/0:7,0:0:7:0,21,71:0:273:7	0/0:73,4:4:77:0,199,872:146:2897:73	0/0:92,1:1:93:0,249,840:41:3710:92	0/0:12,0:0:12:0,36,101:0:488:12	0/0:67,0:0:67:0,202,612:0:2636:67	0/0:55,0:0:55:0,166,548:0:2221:55	0/0:12,0:0:12:0,36,176:0:480:12	0/0:56,1:1:57:0,154,517:37:2274:56	0/0:138,0:0:138:0,415,1529:0:5562:138	0/0:20,0:0:20:0,60,362:0:807:20	0/0:84,0:0:84:0,253,1044:0:3409:84	0/0:82,0:0:82:0,247,812:0:3264:82	0/0:53,0:0:53:0,160,522:0:2117:53	0/0:71,0:0:71:0,214,666:0:2882:71	0/0:84,0:0:84:0,253,831:0:3366:84	0/0:15,0:0:15:0,45,157:0:611:15	0/0:89,0:0:89:0,268,906:0:3534:89	0/0:26,0:0:26:0,78,286:0:1026:26	0/0:44,0:0:44:0,132,1091:0:1722:44	0/0:41,0:0:41:0,123,460:0:1669:41	0/0:33,0:0:33:0,99,292:0:1322:33	0/0:73,0:0:73:0,220,708:0:2953:73	0/0:67,0:0:67:0,202,681:0:2674:67	0/0:19,0:0:19:0,57,255:0:758:19	0/0:53,0:0:53:0,160,585:0:2165:53	0/1:32,40:40:72:151,0,53:1613:1273:32	0/0:11,0:0:11:0,33,172:0:432:11	0/0:43,0:0:43:0,129,391:0:1705:43	0/0:23,0:0:23:0,69,209:0:943:23	0/0:24,0:0:24:0,72,273:0:931:24	0/0:55,0:0:55:0,166,523:0:2204:55	0/0:43,0:0:43:0,129,479:0:1735:43	0/0:38,0:0:38:0,114,468:0:1487:38	0/0:30,0:0:30:0,90,313:0:1185:30	0/0:67,0:0:67:0,202,761:0:2678:67	0/0:102,0:0:102:0,307,954:0:4050:102	0/0:25,0:0:25:0,75,223:0:985:25	0/0:86,0:0:86:0,259,820:0:3456:86	0/0:17,0:0:17:0,51,183:0:625:17	0/0:69,0:0:69:0,208,740:0:2787:69	0/0:63,0:0:63:0,190,634:0:2535:63	0/0:40,0:0:40:0,120,804:0:1588:40	0/0:43,0:0:43:0,129,493:0:1705:43	0/0:12,0:0:12:0,36,128:0:488:12	0/0:78,0:0:78:0,235,800:0:3145:78	0/0:31,0:0:31:0,93,317:0:1230:31	0/0:41,0:0:41:0,123,549:0:1633:41	0/0:86,0:0:86:0,259,831:0:3500:86	0/0:74,0:0:74:0,223,731:0:2953:74	0/0:47,0:0:47:0,141,475:0:1817:47	0/0:36,0:0:36:0,108,406:0:1445:36	0/0:35,0:0:35:0,105,459:0:1399:35	0/0:45,0:0:45:0,135,440:0:1800:45	0/1:19,14:14:33:77,0,120:574:757:19	0/0:87,0:0:87:0,262,861:0:3500:87	0/0:142,0:0:142:0,427,1607:0:5745:142	0/0:97,0:0:97:0,292,991:0:3887:97	0/0:44,0:0:44:0,132,518:0:1800:44	0/0:12,0:0:12:0,36,115:0:464:12	0/0:56,0:0:56:0,169,546:0:2211:56	0/0:20,0:0:20:0,60,157:0:820:20	0/0:34,0:0:34:0,102,365:0:1353:34	0/0:9,2:2:11:0,1,140:63:311:9	0/0:77,0:0:77:0,232,715:0:3096:77	0/0:60,0:0:60:0,181,626:0:2399:60	0/0:60,0:0:60:0,181,724:0:2368:60	0/1:28,28:28:56:135,0,110:1116:1129:28	1/1:0,5:5:5:52,15,0:201:0:0	0/0:52,0:0:52:0,157,706:0:2093:52	0/0:17,0:0:17:0,51,193:0:670:17	0/0:13,0:0:13:0,39,137:0:529:13	0/0:17,0:0:17:0,51,238:0:645:17	0/0:50,0:0:50:0,151,549:0:2024:50	0/0:110,0:0:110:0,331,1138:0:4382:110	0/0:34,0:0:34:0,102,384:0:1373:34	0/1:14,11:11:25:44,0,40:451:538:14	0/0:80,0:0:80:0,241,807:0:3204:80	0/0:45,0:0:45:0,135,441:0:1815:45	0/0:93,0:0:93:0,280,920:0:3702:93	0/0:23,0:0:23:0,69,261:0:929:23	0/0:51,0:0:51:0,154,562:0:1974:51	0/0:19,0:0:19:0,57,262:0:725:19	0/0:93,0:0:93:0,280,861:0:3734:93	0/0:48,0:0:48:0,144,481:0:1879:48	1/1:2,52:52:54:519,144,0:2102:82:2	0/1:21,18:18:39:121,0,221:726:853:21	0/0:8,0:0:8:0,24,99:0:324:8	0/0:57,0:0:57:0,172,565:0:2308:57	0/0:23,0:0:23:0,69,279:0:922:23	0/0:42,0:0:42:0,126,470:0:1668:42	0/0:13,0:0:13:0,39,123:0:529:13	0/0:6,0:0:6:0,18,96:0:246:6	0/0:14,0:0:14:0,42,188:0:551:14	0/0:43,0:0:43:0,129,364:0:1745:43	0/0:18,0:0:18:0,54,194:0:712:18	0/0:51,0:0:51:0,154,504:0:2057:51	0/0:75,0:0:75:0,226,804:0:3017:75	0/0:51,0:0:51:0,154,473:0:2070:51	0/0:54,0:0:54:0,163,589:0:2149:54	1/1:0,43:43:44:402,129,0:1759:0:0	0/0:15,0:0:15:0,45,147:0:592:15	0/1:11,9:9:20:42,0,59:369:442:11	0/0:72,0:0:72:0,217,885:0:2899:72	0/0:53,0:0:53:0,160,605:0:2112:53	1/1:0,17:17:17:346,51,0:688:0:0
29377482	1729039	29377482_1729039	C	A	25612.7	.	AB=0.452758;ABP=104.569;AC=18;AF=0.0653251;AN=224;AO=2798;CIGAR=1X;DP=215139;DPB=95908;DPRA=0.957091;EPP=57.1;EPPR=2333.04;GTI=43;LEN=1;MEANALT=1.00408;MQM=16.634;MQMR=11.8409;NS=2112;NUMALT=1;ODDS=0.0302819;PAIRED=0.665833;PAIREDR=0.866559;PAO=0;PQA=0;PQR=0;PRO=0;PROBE=SNP|RAPIDGENOMICS_3404_02097;QA=107993;QR=3597433;RO=89980;RPL=1231;RPP=90.6267;RPPR=5618.35;RPR=1567;RUN=1;SAF=1724;SAP=330.904;SAR=1074;SRF=50224;SRP=2647.46;SRR=39756;TYPE=snp;technology.illumina=1	GT:AD:AO:DP:PL:QA:QR:RO	0/0:46,0:0:46:0,138,500:0:1834:46	0/0:66,0:0:66:0,199,697:0:2634:66	0/0:18,0:0:18:0,54,199:0:715:18	0/0:55,0:0:55:0,166,586:0:2139:55	0/1:10,10:10:20:45,0,150:410:393:10	0/1:43,35:35:78:175,0,238:1413:1719:43	0/1:6,4:4:10:7,0,73:164:233:6	0/0:7,0:0:7:0,21,89:0:265:7	0/0:108,0:0:108:0,325,1318:0:4327:108	0/0:121,0:0:121:0,364,1258:0:4834:121	0/0:12,0:0:12:0,36,108:0:492:12	0/0:100,0:0:100:0,301,981:0:3959:100	0/0:78,0:0:78:0,235,748:0:3139:78	0/0:26,0:0:26:0,78,359:0:1053:26	0/0:82,0:0:82:0,247,819:0:3313:82	0/0:210,0:0:210:0,632,2139:0:8454:210	0/0:40,0:0:40:0,120,720:0:1560:40	0/0:151,0:0:151:0,455,1694:0:6108:151	0/0:94,0:0:94:0,283,932:0:3757:94	0/0:68,0:0:68:0,205,716:0:2704:68	0/0:117,0:0:117:0,352,1104:0:4694:117	0/0:159,0:0:159:0,479,1530:0:6445:159	0/0:25,0:0:25:0,75,232:0:981:25	0/0:203,0:0:203:0,611,1946:0:8113:203	0/0:25,0:0:25:0,75,320:0:990:25	0/0:78,0:0:78:0,235,1850:0:3093:78	0/0:76,0:0:76:0,229,898:0:3028:76	0/0:74,0:0:74:0,223,728:0:2922:74	0/0:131,0:0:131:0,394,1337:0:5204:131	0/0:70,0:0:70:0,211,705:0:2779:70	0/0:16,0:0:16:0,48,179:0:643:16	0/0:83,0:0:83:0,250,960:0:3315:83	0/1:72,60:60:132:188,0,302:2374:2811:72	0/0:29,0:0:29:0,87,296:0:1126:29	0/0:57,0:0:57:0,172,570:0:2246:57	0/0:35,0:0:35:0,105,330:0:1377:35	0/0:49,0:0:49:0,148,620:0:1915:49	0/0:86,0:0:86:0,259,840:0:3452:86	0/0:58,0:0:58:0,175,631:0:2334:58	0/0:43,0:0:43:0,129,454:0:1717:43	0/0:63,0:0:63:0,190,633:0:2557:63	0/0:102,0:0:102:0,307,1076:0:4073:102	0/0:143,0:0:143:0,430,1358:0:5718:143	0/0:33,0:0:33:0,99,310:0:1308:33	0/0:105,0:0:105:0,316,1040:0:4243:105	0/0:21,0:0:21:0,63,239:0:841:21	0/0:91,0:0:91:0,274,942:0:3679:91	0/0:103,0:0:103:0,310,1151:0:4136:103	0/0:69,1:1:70:0,186,1406:25:2715:69	0/0:70,0:0:70:0,211,794:0:2773:70	0/0:23,0:0:23:0,69,219:0:910:23	0/0:103,1:1:104:0,304,1006:22:4134:103	0/0:98,0:0:98:0,295,1014:0:3926:98	0/0:54,0:0:54:0,163,735:0:2138:54	0/0:118,0:0:118:0,355,1134:0:4721:118	0/0:106,0:0:106:0,319,977:0:4275:106	0/0:74,0:0:74:0,223,792:0:2977:74	0/0:43,0:0:43:0,129,540:0:1738:43	0/0:37,1:1:38:0,102,406:37:1496:37	0/0:78,0:0:78:0,235,755:0:3128:78	0/1:46,14:14:60:20,0,302:557:1843:46	0/0:162,0:0:162:0,488,1625:0:6505:162	0/0:166,0:0:166:0,500,1872:0:6715:166	0/0:114,0:0:114:0,343,1148:0:4557:114	0/0:58,0:0:58:0,175,764:0:2323:58	0/0:31,0:0:31:0,93,306:0:1225:31	0/0:61,0:0:61:0,184,573:0:2462:61	0/0:39,0:0:39:0,117,423:0:1533:39	0/0:24,0:0:24:0,72,270:0:967:24	0/1:11,4:4:15:52,0,112:160:424:11	0/0:131,0:0:131:0,394,1188:0:5286:131	0/0:77,0:0:77:0,232,801:0:3136:77	0/0:127,0:0:127:0,382,1292:0:5103:127	0/1:39,39:39:78:301,0,171:1591:1565:39	1/1:0,7:7:7:95,21,0:268:0:0	0/0:84,0:0:84:0,253,939:0:3391:84	0/0:46,0:0:46:0,138,479:0:1861:46	0/0:15,0:0:15:0,45,131:0:611:15	0/0:28,0:0:28:0,84,409:0:1103:28	0/0:104,0:0:104:0,313,1124:0:4143:104	0/0:135,0:0:135:0,406,1314:0:5447:135	0/0:57,0:0:57:0,172,605:0:2279:57	0/1:29,30:30:59:299,0,125:1185:1148:29	0/0:95,0:0:95:0,286,918:0:3804:95	0/0:75,0:0:75:0,226,734:0:2996:75	0/0:166,0:0:166:0,500,1547:0:6658:166	0/0:30,0:0:30:0,90,356:0:1176:30	0/0:98,0:0:98:0,295,1063:0:3922:98	0/0:27,0:0:27:0,81,447:0:1068:27	0/0:125,4:4:129:0,355,1250:160:5074:125	0/0:71,0:0:71:0,214,690:0:2808:71	1/1:13,63:63:76:472,63,0:2400:533:13	0/1:30,41:41:71:393,0,218:1589:1209:30	0/0:10,0:0:10:0,30,100:0:393:10	0/0:65,0:0:65:0,196,620:0:2628:65	0/0:44,0:0:44:0,132,452:0:1782:44	0/0:86,0:0:86:0,259,883:0:3442:86	0/0:43,0:0:43:0,129,381:0:1682:43	0/0:13,0:0:13:0,39,153:0:529:13	0/0:19,0:0:19:0,57,236:0:738:19	0/0:57,0:0:57:0,172,523:0:2275:57	0/0:30,0:0:30:0,90,352:0:1194:30	0/0:66,0:0:66:0,199,779:0:2664:66	0/0:85,0:0:85:0,256,882:0:3419:85	0/0:60,0:0:60:0,181,588:0:2438:60	0/0:82,0:0:82:0,247,831:0:3262:82	1/1:0,54:54:54:599,163,0:2164:0:0	0/0:21,0:0:21:0,63,202:0:801:21	0/1:13,23:23:36:170,0,43:904:525:13	0/0:104,0:0:104:0,313,1192:0:4205:104	0/0:56,0:0:56:0,169,589:0:2233:56	1/1:0,24:24:24:588,72,0:917:0:0
29377482	1729117	29377482_1729117	G	A	22844.4	.	AB=0.469537;ABP=37.2762;AC=18;AF=0.0640867;AN=224;AO=2481;CIGAR=1X;DP=184921;DPB=82766;DPRA=0.955201;EPP=587.224;EPPR=7029.68;GTI=52;LEN=1;MEANALT=1.00922;MQM=15.8517;MQMR=11.7537;NS=2112;NUMALT=1;ODDS=0.106745;PAIRED=0.697299;PAIREDR=0.872508;PAO=0;PQA=0;PQR=0;PRO=0;PROBE=SNP|RAPIDGENOMICS_3404_02097;QA=98233;QR=3099032;RO=77636;RPL=1600;RPP=455.476;RPPR=21485.7;RPR=881;RUN=1;SAF=996;SAP=212.299;SAR=1485;SRF=30574;SRP=7606.75;SRR=47062;TYPE=snp;technology.illumina=1	GT:AD:AO:DP:PL:QA:QR:RO	0/0:47,0:0:47:0,141,530:0:1855:47	0/0:54,0:0:54:0,163,457:0:2177:54	0/0:9,0:0:9:0,27,77:0:369:9	0/0:60,0:0:60:0,181,558:0:2404:60	0/1:12,10:10:22:16,0,178:401:462:12	0/1:54,33:33:87:110,0,303:1353:2148:54	0/1:7,5:5:12:33,0,118:205:256:7	0/0:9,0:0:9:0,27,112:0:355:9	0/0:86,0:0:86:0,259,980:0:3390:86	0/0:98,0:0:98:0,295,987:0:3922:98	0/0:6,0:0:6:0,18,59:0:237:6	0/0:72,0:0:72:0,217,837:0:2857:72	0/0:43,0:0:43:0,129,442:0:1693:43	0/0:22,0:0:22:0,66,239:0:875:22	0/0:71,0:0:71:0,214,699:0:2849:71	0/0:171,0:0:171:0,515,1711:0:6889:171	0/0:38,0:0:38:0,114,641:0:1424:38	0/0:136,0:0:136:0,409,1439:0:5406:136	0/0:96,0:0:96:0,289,971:0:3893:96	0/0:49,0:0:49:0,148,589:0:1899:49	0/0:118,0:0:118:0,355,1116:0:4652:118	0/0:148,0:0:148:0,446,1475:0:5933:148	0/0:30,0:0:30:0,90,276:0:1214:30	0/0:194,0:0:194:0,584,1871:0:7775:194	0/0:24,0:0:24:0,72,307:0:954:24	0/0:63,0:0:64:0,190,1391:0:2487:63	0/0:53,0:0:53:0,160,600:0:2157:53	0/0:100,0:0:100:0,301,1018:0:4051:100	0/0:104,0:0:104:0,313,1109:0:4109:104	0/0:49,0:0:49:0,148,521:0:1984:49	0/0:26,0:0:26:0,78,257:0:1049:26	0/0:48,0:0:49:0,144,542:0:1934:48	0/1:87,56:56:143:155,0,410:2273:3458:87	0/0:33,0:0:33:0,99,274:0:1318:33	0/0:61,0:0:61:0,184,625:0:2485:61	0/0:29,0:0:29:0,87,278:0:1160:29	0/0:51,0:0:51:0,154,610:0:2035:51	0/0:66,0:0:66:0,199,651:0:2675:66	0/0:59,0:0:59:0,178,556:0:2365:59	0/0:45,0:0:45:0,135,472:0:1801:45	0/0:67,0:0:67:0,202,666:0:2708:67	0/0:81,0:0:81:0,244,820:0:3217:81	0/0:124,0:0:124:0,373,1404:0:4951:124	0/0:23,0:0:23:0,69,264:0:939:23	0/0:64,0:0:64:0,193,658:0:2571:64	0/0:23,0:0:23:0,69,248:0:926:23	0/0:120,0:0:120:0,361,1205:0:4773:120	0/0:100,0:0:100:0,301,1262:0:4007:100	0/0:48,0:0:48:0,144,1080:0:1903:48	0/0:42,0:0:43:0,126,482:0:1706:42	0/0:18,0:0:18:0,54,154:0:717:18	0/0:57,0:0:57:0,172,564:0:2285:57	0/0:104,1:1:105:0,285,954:41:4172:104	0/0:45,0:0:45:0,135,596:0:1774:45	0/0:74,0:0:74:0,223,766:0:2991:74	0/0:76,0:0:76:0,229,727:0:3046:76	0/0:76,0:0:76:0,229,844:0:3086:76	0/0:36,0:0:36:0,108,433:0:1449:36	0/0:27,0:0:27:0,81,273:0:1076:27	0/0:58,0:0:58:0,175,585:0:2327:58	0/1:34,28:28:62:131,0,161:1144:1364:34	0/0:140,0:0:140:0,421,1451:0:5601:140	0/0:100,0:0:100:0,301,994:0:3995:100	0/0:53,0:0:53:0,160,568:0:2094:53	0/0:30,0:0:30:0,90,414:0:1180:30	0/0:49,0:0:49:0,148,501:0:1957:49	0/0:40,0:0:40:0,120,375:0:1581:40	0/0:39,0:0:39:0,117,591:0:1565:39	0/0:7,0:0:7:0,21,83:0:283:7	0/1:12,4:4:16:48,0,158:145:469:12	0/0:103,0:0:103:0,310,921:0:4135:103	0/0:48,0:0:48:0,144,497:0:1920:48	0/0:141,0:0:141:0,424,1440:0:5567:141	0/1:41,46:46:87:358,0,140:1839:1637:41	1/1:0,6:6:6:81,18,0:242:0:0	0/0:59,0:0:59:0,178,577:0:2390:59	0/0:50,0:0:50:0,151,496:0:1980:50	0/0:14,0:0:14:0,42,121:0:562:14	0/0:24,0:0:24:0,72,352:0:923:24	0/0:81,0:0:81:0,244,917:0:3254:81	0/0:99,0:0:99:0,298,967:0:3964:99	0/0:50,0:0:50:0,151,557:0:1989:50	0/1:32,35:35:67:264,0,136:1398:1287:32	0/0:76,0:0:76:0,229,746:0:3060:76	0/0:64,0:0:64:0,193,678:0:2539:64	0/0:156,0:0:156:0,470,1527:0:6218:156	0/0:16,0:0:16:0,48,168:0:625:16	0/0:97,0:0:97:0,292,1041:0:3824:97	0/0:23,0:0:23:0,69,355:0:910:23	0/0:87,1:1:89:0,257,908:27:3524:87	0/0:57,0:0:57:0,172,542:0:2298:57	1/1:14,45:45:59:256,10,0:1802:552:14	0/1:28,41:41:69:372,0,101:1656:1113:28	0/0:7,0:0:7:0,21,89:0:287:7	0/0:51,0:0:51:0,154,560:0:2035:51	0/0:38,0:0:38:0,114,413:0:1508:38	0/0:78,0:0:78:0,235,719:0:3118:78	0/0:36,0:0:36:0,108,307:0:1397:36	0/0:15,0:0:15:0,45,141:0:611:15	0/0:17,0:0:17:0,51,204:0:676:17	0/0:45,0:0:45:0,135,408:0:1827:45	0/0:35,0:0:35:0,105,401:0:1397:35	0/0:39,0:0:39:0,117,518:0:1524:39	0/0:41,0:0:42:0,123,483:0:1651:41	0/0:24,0:0:24:0,72,247:0:963:24	0/0:102,0:0:102:0,307,1010:0:4108:102	1/1:0,47:47:47:575,141,0:1874:0:0	0/0:16,0:0:16:0,48,173:0:625:16	0/1:7,19:19:26:143,0,9:771:264:7	0/0:73,0:0:73:0,220,734:0:2914:73	0/0:35,0:0:35:0,105,334:0:1408:35	1/1:1,17:17:18:406,45,0:657:41:1
29377483	819932	29377483_819932	G	A	21008	.	AB=0.485807;ABP=6.77021;AC=14;AF=0.0583851;AN=224;AO=1426;CIGAR=1X;DP=107670;DPB=45714;DPRA=1.05262;EPP=55.6921;EPPR=946.751;GTI=97;LEN=1;MEANALT=1;MQM=14.1599;MQMR=11.8339;NS=2112;NUMALT=1;ODDS=0.0765024;PAIRED=0.820477;PAIREDR=0.878784;PAO=0;PQA=0;PQR=0;PRO=0;PROBE=SNP|RAPIDGENOMICS_3404_34883||SNP|RAPIDGENOMICS_3404_34884;QA=55279;QR=1680216;RO=42544;RPL=921;RPP=266.535;RPPR=22042.8;RPR=505;RUN=1;SAF=339;SAP=855.007;SAR=1087;SRF=13470;SRP=12430.6;SRR=29074;TYPE=snp;technology.illumina=1	GT:AD:AO:DP:PL:QA:QR:RO	0/0:26,0:0:26:0,78,256:0:1044:26	0/0:9,0:0:9:0,27,81:0:317:9	0/0:8,0:0:8:0,24,108:0:324:8	0/1:48,65:65:113:256,0,183:2503:1864:48	0/0:10,0:0:10:0,30,152:0:374:10	0/0:32,0:0:32:0,96,381:0:1268:32	0/0:14,0:0:14:0,42,352:0:535:14	0/0:22,0:0:22:0,66,251:0:898:22	0/0:42,0:0:42:0,126,492:0:1656:42	0/0:26,0:0:26:0,78,246:0:1025:26	0/0:1,0:0:1:0,3,9:0:37:1	0/0:79,0:0:79:0,238,682:0:3170:79	0/0:17,0:0:17:0,51,130:0:657:17	0/0:33,0:0:33:0,99,287:0:1325:33	0/0:34,0:0:34:0,102,348:0:1366:34	0/0:79,0:0:79:0,238,818:0:3114:79	0/0:11,0:0:11:0,33,175:0:451:11	0/0:63,0:0:63:0,190,627:0:2531:63	0/0:44,0:0:44:0,132,436:0:1780:44	1/1:5,10:10:15:61,5,0:388:196:5	0/0:62,0:0:62:0,187,617:0:2413:62	0/0:65,0:0:65:0,196,609:0:2547:65	0/0:30,0:0:30:0,90,300:0:1213:30	0/0:117,0:0:117:0,352,1127:0:4669:117	0/0:27,0:0:27:0,81,239:0:1058:27	0/0:42,0:0:42:0,126,895:0:1578:42	0/1:19,14:14:33:17,0,138:552:771:19	0/1:26,12:12:38:12,0,148:480:1046:26	0/0:40,0:0:40:0,120,395:0:1568:40	0/0:37,0:0:37:0,111,417:0:1454:37	0/0:16,0:0:16:0,48,200:0:634:16	0/0:34,0:0:34:0,102,321:0:1372:34	0/0:46,0:0:46:0,138,416:0:1841:46	0/0:24,0:0:24:0,72,265:0:967:24	0/0:41,0:0:41:0,123,471:0:1653:41	0/0:31,0:0:31:0,93,382:0:1271:31	0/0:15,0:0:15:0,45,172:0:607:15	0/0:59,0:0:59:0,178,602:0:2284:59	0/0:18,0:0:18:0,54,184:0:718:18	0/0:28,0:0:28:0,84,290:0:1128:28	0/1:10,15:15:25:68,0,10:583:401:10	0/0:60,0:0:60:0,181,565:0:2428:60	0/0:85,0:0:85:0,256,959:0:3410:85	0/0:29,0:0:29:0,87,322:0:1150:29	0/0:36,13:13:49:0,5,373:508:1397:36	0/0:32,0:0:32:0,96,344:0:1264:32	0/0:46,0:0:46:0,138,521:0:1810:46	0/0:59,0:0:59:0,178,589:0:2377:59	0/0:18,0:0:18:0,54,288:0:711:18	0/0:45,0:0:45:0,135,428:0:1778:45	0/0:1,0:0:1:0,3,9:0:41:1	0/0:16,4:4:20:0,19,134:160:626:16	0/0:42,0:0:42:0,126,356:0:1668:42	0/0:21,0:0:21:0,63,367:0:802:21	0/0:38,0:0:38:0,114,402:0:1488:38	0/1:22,27:27:49:216,0,52:1082:880:22	0/0:44,0:0:44:0,132,418:0:1678:44	0/0:27,0:0:27:0,81,227:0:1076:27	0/0:16,0:0:16:0,48,166:0:625:16	0/0:2,0:0:2:0,6,17:0:78:2	0/0:46,0:0:46:0,138,457:0:1812:46	0/0:118,0:0:118:0,355,1144:0:4703:118	0/0:53,0:0:53:0,160,425:0:2114:53	1/1:0,3:3:3:29,9,0:115:0:0	0/0:18,0:0:18:0,54,144:0:699:18	0/0:10,0:0:10:0,30,127:0:389:10	0/0:38,0:0:38:0,114,369:0:1483:38	0/0:40,0:0:40:0,120,406:0:1602:40	0/0:10,0:0:10:0,30,116:0:377:10	0/1:3,2:2:5:59,0,79:78:109:3	0/0:33,0:0:33:0,99,327:0:1332:33	0/0:21,0:0:21:0,63,169:0:844:21	0/0:65,0:0:65:0,196,645:0:2535:65	0/0:60,0:0:60:0,181,524:0:2412:60	0/0:6,0:0:6:0,18,49:0:238:6	0/0:36,0:0:36:0,108,374:0:1434:36	0/0:11,0:0:11:0,33,109:0:443:11	0/0:7,0:0:7:0,21,97:0:269:7	0/0:22,0:0:22:0,66,384:0:890:22	0/0:29,0:0:29:0,87,274:0:1137:29	0/1:27,47:47:74:228,0,134:1860:1077:27	0/0:24,0:0:24:0,72,275:0:972:24	1/1:8,22:22:30:179,21,0:846:328:8	0/0:43,0:0:43:0,129,495:0:1706:43	0/0:46,0:0:46:0,138,451:0:1870:46	0/0:55,0:0:55:0,166,555:0:2174:55	0/0:6,0:0:6:0,18,58:0:242:6	0/0:28,0:0:28:0,84,306:0:1136:28	0/0:17,0:0:17:0,51,248:0:685:17	0/0:70,0:0:70:0,211,699:0:2768:70	0/0:33,0:0:33:0,99,316:0:1345:33	0/0:24,0:0:24:0,72,245:0:950:24	0/0:10,0:0:10:0,30,115:0:406:10	0/0:2,0:0:2:0,6,17:0:82:2	0/0:19,0:0:19:0,57,150:0:709:19	0/0:31,0:0:31:0,93,282:0:1249:31	0/1:16,14:14:30:53,0,118:543:622:16	0/0:6,0:0:6:0,18,71:0:246:6	0/0:3,0:0:3:0,9,27:0:123:3	0/0:19,0:0:19:0,57,157:0:775:19	0/0:11,0:0:11:0,33,113:0:411:11	0/0:13,0:0:13:0,39,131:0:519:13	0/0:31,0:0:31:0,93,340:0:1246:31	0/0:56,0:0:56:0,169,566:0:2244:56	0/0:63,0:0:63:0,190,717:0:2483:63	0/0:68,0:0:68:0,205,651:0:2732:68	0/0:31,0:0:31:0,93,313:0:1250:31	0/0:6,0:0:6:0,18,72:0:242:6	0/0:20,0:0:20:0,60,294:0:816:20	0/0:63,0:0:63:0,190,763:0:2494:63	0/0:19,0:0:19:0,57,243:0:762:19	0/0:14,0:0:14:0,42,452:0:540:14
29377484	329662	29377484_329662	A	G	72377.9	.	AB=0.501531;ABP=3.14991;AC=32;AF=0.169145;AN=220;AO=5288;CIGAR=1X;DP=127245;DPB=50561;DPRA=1.02582;EPP=156.814;EPPR=1363.54;GTI=97;LEN=1;MEANALT=1;MQM=13.0978;MQMR=11.5873;NS=2112;NUMALT=1;ODDS=0.0015455;PAIRED=0.851551;PAIREDR=0.885666;PAO=0;PQA=0;PQR=0;PRO=0;PROBE=SNP|RAPIDGENOMICS_3404_31335||SNP|RAPIDGENOMICS_3404_31336;QA=208666;QR=1613169;RO=40478;RPL=3798;RPP=2190.44;RPPR=19598.1;RPR=1490;RUN=1;SAF=1648;SAP=1632.46;SAR=3640;SRF=13732;SRP=9088.68;SRR=26746;TYPE=snp;technology.illumina=1	GT:AD:AO:DP:PL:QA:QR:RO	0/0:16,0:0:16:0,48,157:0:616:16	0/0:7,0:0:7:0,21,74:0:269:7	0/0:6,0:0:6:0,18,60:0:246:6	0/0:105,0:0:105:0,316,980:0:4253:105	0/0:23,0:0:23:0,69,294:0:913:23	0/0:64,0:0:64:0,193,658:0:2566:64	1/1:3,6:6:9:29,5,0:242:115:3	1/1:0,4:4:4:36,12,0:146:0:0	0/0:49,0:0:49:0,148,465:0:1977:49	0/0:76,0:0:76:0,229,712:0:3026:76	1/1:0,4:4:4:33,12,0:164:0:0	0/0:36,0:0:36:0,108,344:0:1423:36	0/1:15,19:19:34:103,0,35:762:615:15	0/0:12,0:0:12:0,36,118:0:484:12	0/0:20,0:0:20:0,60,156:0:807:20	0/0:36,0:0:36:0,108,343:0:1440:36	0/1:6,7:7:13:106,0,147:283:238:6	0/0:72,0:0:72:0,217,651:0:2879:72	0/0:43,0:0:43:0,129,381:0:1674:43	0/0:48,0:0:48:0,144,461:0:1916:48	0/0:46,0:0:46:0,138,456:0:1816:46	0/0:36,0:0:36:0,108,291:0:1425:36	0/0:30,0:0:30:0,90,319:0:1194:30	0/0:71,0:0:71:0,214,745:0:2841:71	0/0:14,0:0:14:0,42,136:0:561:14	0/1:14,11:11:25:176,0,228:451:565:14	0/0:48,0:0:48:0,144,461:0:1884:48	0/0:82,0:0:82:0,247,777:0:3321:82	0/0:107,0:0:107:0,322,1075:0:4310:107	0/0:20,0:0:20:0,60,234:0:797:20	1/1:3,28:28:31:227,72,0:1132:123:3	0/0:43,0:0:43:0,129,433:0:1720:43	0/0:94,0:0:94:0,283,1016:0:3768:94	0/0:11,0:0:11:0,33,127:0:451:11	0/0:33,0:0:33:0,99,361:0:1323:33	0/0:6,0:0:6:0,18,72:0:246:6	0/0:12,5:5:17:0,6,87:197:488:12	0/0:36,0:0:36:0,108,390:0:1421:36	0/0:35,0:0:35:0,105,330:0:1415:35	0/0:50,0:0:50:0,151,504:0:2008:50	0/0:39,0:0:39:0,117,382:0:1591:39	0/0:68,0:0:68:0,205,892:0:2750:68	0/0:44,0:0:44:0,132,461:0:1769:44	0/1:4,6:6:10:50,0,35:246:160:4	0/1:25,32:32:57:171,0,89:1298:1013:25	0/0:23,0:0:23:0,69,236:0:904:23	0/0:54,0:0:54:0,163,633:0:2043:54	0/0:60,0:0:60:0,181,511:0:2368:60	0/0:31,0:0:31:0,93,676:0:1185:31	0/0:23,0:0:23:0,69,268:0:929:23	0/0:8,0:0:8:0,24,78:0:324:8	0/0:29,0:0:29:0,87,312:0:1162:29	0/0:22,9:9:31:0,12,143:365:867:22	0/0:34,0:0:34:0,102,479:0:1342:34	0/0:64,0:0:64:0,193,639:0:2586:64	0/0:65,0:0:65:0,196,713:0:2586:65	0/0:18,0:0:18:0,54,151:0:734:18	0/0:21,0:0:21:0,63,252:0:820:21	0/0:36,0:0:36:0,108,364:0:1423:36	0/0:3,0:0:3:0,9,31:0:123:3	0/0:62,0:0:62:0,187,706:0:2495:62	0/0:156,0:0:156:0,470,1497:0:6280:156	0/0:58,0:0:58:0,175,550:0:2344:58	0/0:40,0:0:40:0,120,342:0:1592:40	0/0:24,0:0:24:0,72,321:0:933:24	0/0:40,0:0:40:0,120,454:0:1632:40	0/0:39,0:0:39:0,117,412:0:1530:39	0/1:19,10:10:29:29,0,135:406:758:19	0/0:9,0:0:9:0,27,72:0:351:9	0/0:20,0:0:20:0,60,375:0:774:20	0/0:43,2:2:45:0,118,435:64:1706:43	0/0:19,0:0:19:0,57,278:0:717:19	0/0:69,0:0:69:0,208,790:0:2786:69	0/1:19,28:28:47:118,0,48:1102:766:19	0/1:2,4:4:6:15,0,1:164:82:2	0/0:24,0:0:24:0,72,207:0:984:24	0/0:46,0:0:46:0,138,454:0:1852:46	0/0:14,0:0:14:0,42,111:0:562:14	0/0:14,0:0:14:0,42,210:0:538:14	0/0:47,0:0:47:0,141,471:0:1891:47	0/0:43,0:0:43:0,129,377:0:1692:43	0/0:15,0:0:15:0,45,228:0:588:15	0/0:15,5:5:20:0,3,77:197:599:15	0/0:84,0:0:84:0,253,875:0:3321:84	1/1:18,37:37:55:238,13,0:1437:730:18	0/1:36,19:19:55:144,0,187:770:1418:36	0/1:10,16:16:26:87,0,21:638:410:10	0/1:32,14:14:46:15,0,247:566:1276:32	0/1:5,5:5:10:18,0,110:201:193:5	0/0:112,0:0:113:0,337,1057:0:4452:112	0/0:16,0:0:16:0,48,118:0:648:16	0/0:25,9:9:34:0,7,247:346:995:25	1/1:10,19:19:29:86,8,0:767:397:10	0/0:12,0:0:12:0,36,123:0:484:12	0/0:56,0:0:56:0,169,547:0:2280:56	0/0:32,0:0:32:0,96,289:0:1240:32	0/1:29,17:17:46:26,0,145:668:1151:29	0/0:12,0:0:12:0,36,139:0:469:12	./.:.:.:.:.:.:.:.	./.:.:.:.:.:.:.:.	0/0:21,0:0:21:0,63,175:0:848:21	0/0:3,2:2:5:0,1,8:82:123:3	0/1:6,3:3:9:14,0,54:109:246:6	1/1:0,39:39:39:420,117,0:1552:0:0	1/1:2,38:38:40:354,103,0:1509:82:2	0/1:42,22:22:64:6,0,256:898:1710:42	0/0:26,7:7:33:0,47,276:274:1040:26	0/0:19,0:0:19:0,57,201:0:766:19	0/0:45,0:0:45:0,135,412:0:1801:45	0/1:23,35:35:58:257,0,90:1401:929:23	0/0:12,0:0:12:0,36,87:0:488:12	0/0:22,0:0:23:0,66,455:0:875:22
29377484	329723	29377484_329723	G	A	106338	.	AB=0.50698;ABP=7.04212;AC=37;AF=0.168216;AN=224;AO=7163;CIGAR=1X;DP=175441;DPB=72577;DPRA=1.00911;EPP=42.0807;EPPR=667.619;GTI=37;LEN=1;MEANALT=1.00385;MQM=12.949;MQMR=11.5307;NS=2112;NUMALT=1;ODDS=0.0163846;PAIRED=0.856624;PAIREDR=0.877466;PAO=0;PQA=0;PQR=0;PRO=0;PROBE=SNP|RAPIDGENOMICS_3404_31335||SNP|RAPIDGENOMICS_3404_31336;QA=284377;QR=2312135;RO=57690;RPL=3747;RPP=36.2239;RPPR=1074.74;RPR=3416;RUN=1;SAF=3005;SAP=406.022;SAR=4158;SRF=25979;SRP=1239.72;SRR=31711;TYPE=snp;technology.illumina=1	GT:AD:AO:DP:PL:QA:QR:RO	0/0:13,0:0:13:0,39,117:0:533:13	0/0:28,0:0:28:0,84,306:0:1130:28	0/0:17,0:0:17:0,51,161:0:689:17	0/0:126,0:0:126:0,379,1177:0:5087:126	0/0:32,0:0:32:0,96,481:0:1242:32	0/0:66,0:0:66:0,199,650:0:2651:66	0/1:6,10:10:16:86,0,20:398:242:6	0/1:1,7:7:8:33,0,2:283:27:1	0/0:85,0:0:85:0,256,853:0:3347:85	0/0:100,0:0:100:0,301,941:0:4027:100	1/1:2,4:4:6:18,3,0:164:82:2	0/0:56,0:0:56:0,169,518:0:2263:56	0/1:24,26:26:50:115,0,96:1032:908:24	0/0:20,0:0:20:0,60,189:0:802:20	0/0:26,0:0:26:0,78,208:0:1054:26	0/0:77,0:0:77:0,232,927:0:3073:77	0/1:10,15:15:25:256,0,170:611:397:10	0/0:103,0:0:103:0,310,959:0:4157:103	0/0:86,0:0:86:0,259,875:0:3446:86	0/0:61,0:0:61:0,184,659:0:2441:61	0/0:56,0:0:56:0,169,576:0:2239:56	0/0:47,0:0:47:0,141,389:0:1889:47	0/0:45,0:0:45:0,135,456:0:1781:45	0/0:100,5:5:105:0,253,961:205:3954:100	0/0:20,0:0:20:0,60,191:0:803:20	0/1:18,17:17:35:337,0,358:676:713:18	0/0:72,0:0:72:0,217,690:0:2875:72	0/0:101,0:0:101:0,304,968:0:4059:101	0/0:125,0:0:125:0,376,1249:0:5047:125	0/0:24,0:0:24:0,72,291:0:984:24	1/1:5,31:31:36:236,73,0:1267:201:5	0/0:47,0:0:47:0,141,445:0:1888:47	0/0:140,0:0:140:0,421,1453:0:5653:140	0/0:24,0:0:24:0,72,209:0:971:24	0/1:19,20:20:39:120,0,84:798:775:19	0/0:11,0:0:11:0,33,88:0:447:11	0/1:19,17:17:36:35,0,83:697:775:19	0/0:55,0:0:55:0,166,596:0:2162:55	0/0:39,0:0:39:0,117,340:0:1587:39	0/0:71,0:0:71:0,214,794:0:2797:71	0/0:55,0:0:55:0,166,519:0:2213:55	0/0:72,0:0:72:0,217,809:0:2895:72	0/0:65,0:0:65:0,196,671:0:2626:65	1/1:5,23:23:28:157,34,0:915:193:5	0/1:38,47:47:85:219,0,105:1861:1542:38	0/0:20,0:0:20:0,60,178:0:804:20	0/0:76,0:0:76:0,229,832:0:3002:76	0/0:79,0:0:79:0,238,686:0:3124:79	0/0:33,0:0:33:0,99,669:0:1353:33	0/0:34,0:0:34:0,102,420:0:1362:34	0/0:10,0:0:10:0,30,91:0:383:10	0/0:52,0:0:52:0,157,540:0:2078:52	0/1:23,23:23:46:121,0,130:935:921:23	0/0:45,0:0:45:0,135,525:0:1804:45	0/0:88,0:0:88:0,265,929:0:3556:88	0/0:102,0:0:102:0,307,1070:0:4059:102	0/0:29,0:0:29:0,87,261:0:1162:29	0/0:29,0:0:29:0,87,314:0:1143:29	0/0:39,0:0:39:0,117,378:0:1582:39	0/0:14,0:0:14:0,42,168:0:574:14	0/0:57,0:0:57:0,172,630:0:2290:57	0/0:213,0:0:213:0,641,1995:0:8603:213	0/0:83,0:0:83:0,250,795:0:3304:83	0/0:44,0:0:44:0,132,370:0:1783:44	0/0:43,0:0:43:0,129,510:0:1668:43	0/0:47,0:0:47:0,141,478:0:1889:47	0/0:50,0:0:50:0,151,482:0:2014:50	0/1:15,25:25:40:161,0,39:1016:603:15	0/0:10,0:0:10:0,30,101:0:397:10	0/0:26,0:0:26:0,78,575:0:1028:26	0/0:59,0:0:59:0,178,628:0:2370:59	0/0:41,0:0:41:0,123,531:0:1608:41	0/0:87,0:0:87:0,262,1003:0:3473:87	0/1:17,39:39:56:218,0,34:1564:680:17	1/1:1,8:8:9:59,17,0:328:41:1	0/0:39,0:0:39:0,117,348:0:1553:39	0/0:40,0:0:40:0,120,406:0:1600:40	0/0:22,0:0:22:0,66,254:0:889:22	0/0:22,0:0:22:0,66,317:0:875:22	0/0:60,0:0:60:0,181,607:0:2402:60	0/0:100,0:0:100:0,301,948:0:4026:100	0/0:35,0:0:35:0,105,410:0:1417:35	0/1:20,12:12:32:18,0,129:480:790:20	0/0:104,0:0:104:0,313,1054:0:4181:104	0/1:32,35:35:67:164,0,84:1400:1281:32	0/1:59,38:38:97:200,0,257:1521:2379:59	0/1:10,17:17:27:89,0,18:657:406:10	0/1:43,38:38:81:286,0,265:1538:1739:43	0/1:9,7:7:16:39,0,178:287:356:9	0/0:165,0:0:165:0,497,1601:0:6659:165	0/0:34,0:0:34:0,102,410:0:1335:34	0/1:28,24:24:52:48,0,198:967:1085:28	1/1:14,30:30:44:192,17,0:1213:546:14	0/0:14,0:0:14:0,42,147:0:570:14	0/0:61,0:0:61:0,184,542:0:2471:61	0/0:26,0:0:26:0,78,244:0:1044:26	0/1:27,25:25:52:112,0,106:1013:1071:27	0/0:15,0:0:15:0,45,157:0:597:15	0/0:5,0:0:5:0,15,55:0:205:5	0/0:8,0:0:8:0,24,71:0:320:8	0/0:27,0:0:27:0,81,216:0:1090:27	0/1:6,8:8:14:21,0,9:319:246:6	0/1:7,15:15:22:78,0,25:603:283:7	1/1:0,44:44:44:483,132,0:1792:0:0	1/1:2,49:49:51:474,136,0:1946:82:2	0/1:52,40:40:92:141,0,180:1620:2119:52	0/0:41,11:11:52:0,55,425:451:1655:41	0/0:32,0:0:32:0,96,315:0:1284:32	0/0:41,0:0:41:0,123,336:0:1644:41	0/1:28,32:32:60:181,0,179:1295:1126:28	0/0:12,0:0:12:0,36,87:0:411:12	0/0:24,0:0:24:0,72,602:0:935:24
29377484	356603	29377484_356603	T	C	61273.8	.	AB=0.493215;ABP=5.75086;AC=24;AF=0.158922;AN=220;AO=4939;CIGAR=1X;DP=134397;DPB=53604;DPRA=0.930792;EPP=518.681;EPPR=2715.11;GTI=127;LEN=1;MEANALT=1.00609;MQM=12.9358;MQMR=11.4159;NS=2112;NUMALT=1;ODDS=0.0173137;PAIRED=0.864143;PAIREDR=0.89036;PAO=0;PQA=0;PQR=0;PRO=0;PROBE=SNP|RAPIDGENOMICS_3404_31334;QA=194434;QR=1743989;RO=43643;RPL=3350;RPP=1366.44;RPPR=19338.1;RPR=1589;RUN=1;SAF=1556;SAP=1470.56;SAR=3383;SRF=15366;SRP=8296.92;SRR=28277;TYPE=snp;technology.illumina=1	GT:AD:AO:DP:PL:QA:QR:RO	0/0:16,0:0:16:0,48,142:0:652:16	0/0:38,0:0:38:0,114,403:0:1537:38	0/0:3,0:0:3:0,9,30:0:119:3	0/0:62,0:0:62:0,187,648:0:2494:62	0/0:10,0:0:10:0,30,117:0:377:10	0/0:64,0:0:64:0,193,614:0:2569:64	0/1:6,1:1:7:20,0,28:41:232:6	0/0:1,0:0:1:0,3,30:0:32:1	0/0:69,0:0:69:0,208,767:0:2749:69	0/0:53,0:0:53:0,160,575:0:2043:53	0/1:2,4:4:6:29,0,3:164:82:2	0/0:36,0:0:36:0,108,311:0:1442:36	0/0:27,12:12:39:0,4,206:479:1067:27	0/0:9,0:0:9:0,27,66:0:356:9	0/0:56,0:0:56:0,169,688:0:2221:56	0/0:76,0:0:76:0,229,759:0:3049:76	0/1:14,6:6:20:67,0,255:228:561:14	0/0:40,0:0:40:0,120,349:0:1557:40	0/0:52,0:0:52:0,157,543:0:2048:52	0/0:17,0:0:17:0,51,207:0:684:17	0/0:63,0:0:63:0,190,640:0:2516:63	0/0:80,0:0:80:0,241,782:0:3126:80	0/0:22,0:0:22:0,66,273:0:885:22	0/0:69,0:0:69:0,208,698:0:2718:69	0/0:13,0:0:13:0,39,136:0:525:13	0/1:18,24:24:42:519,0,360:945:725:18	0/0:48,0:0:48:0,144,467:0:1898:48	0/0:43,0:0:43:0,129,446:0:1714:43	0/0:108,0:0:108:0,325,1081:0:4326:108	0/0:7,0:0:7:0,21,104:0:264:7	0/1:9,4:4:13:16,0,26:156:365:9	0/0:27,0:0:27:0,81,402:0:1049:27	0/0:80,0:0:80:0,241,786:0:3188:80	0/0:36,0:0:36:0,108,398:0:1446:36	0/0:9,0:0:9:0,27,90:0:339:9	./.:.:.:.:.:.:.:.	0/1:6,9:9:15:84,0,48:362:246:6	0/0:19,0:0:19:0,57,185:0:740:19	0/0:15,0:0:15:0,45,173:0:593:15	0/0:64,0:0:64:0,193,580:0:2553:64	0/0:38,0:0:38:0,114,385:0:1536:38	0/0:40,0:0:40:0,120,411:0:1611:40	0/0:57,0:0:57:0,172,498:0:2252:57	0/0:3,0:0:3:0,9,27:0:123:3	0/1:19,37:37:56:279,0,7:1468:739:19	0/0:13,0:0:13:0,39,119:0:512:13	0/0:72,0:0:72:0,217,644:0:2892:72	0/0:57,0:0:57:0,172,509:0:2273:57	0/0:26,0:0:26:0,78,560:0:1032:26	0/0:45,0:0:45:0,135,496:0:1805:45	0/0:11,0:0:11:0,33,113:0:451:11	0/0:59,0:0:59:0,178,598:0:2321:59	0/0:44,14:14:58:0,29,349:574:1778:44	0/0:34,0:0:34:0,102,472:0:1355:34	0/0:40,0:0:40:0,120,357:0:1557:40	0/0:79,0:0:79:0,238,828:0:3093:79	0/0:42,0:0:42:0,126,493:0:1656:42	0/0:17,0:0:17:0,51,156:0:693:17	0/0:25,0:0:25:0,75,255:0:1004:25	0/0:22,0:0:22:0,66,212:0:890:22	0/0:13,0:0:13:0,39,117:0:533:13	0/0:135,0:0:135:0,406,1280:0:5338:135	0/0:77,0:0:77:0,232,967:0:3105:77	0/0:21,0:0:21:0,63,202:0:848:21	0/0:20,0:0:20:0,60,160:0:816:20	0/0:36,0:0:36:0,108,386:0:1463:36	0/0:22,0:0:22:0,66,231:0:854:22	0/0:24,10:10:34:0,14,118:402:972:24	./.:.:.:.:.:.:.:.	0/0:17,0:0:17:0,51,404:0:683:17	0/0:34,0:0:34:0,102,347:0:1374:34	0/0:25,0:0:25:0,75,258:0:982:25	0/0:67,0:0:67:0,202,645:0:2677:67	0/1:29,22:22:51:35,0,166:884:1136:29	0/0:13,2:2:15:0,26,99:74:529:13	0/0:28,0:0:28:0,84,321:0:1121:28	0/0:18,0:0:18:0,54,176:0:734:18	0/0:10,0:0:10:0,30,106:0:406:10	0/0:17,0:0:17:0,51,279:0:680:17	0/0:24,0:0:24:0,72,260:0:954:24	0/0:112,0:0:112:0,337,1073:0:4492:112	0/0:38,0:0:38:0,114,362:0:1531:38	0/0:33,2:2:35:0,86,267:82:1326:33	0/0:78,0:0:78:0,235,763:0:3108:78	1/1:10,40:40:50:405,41,0:1592:392:10	0/1:32,31:31:63:105,0,141:1232:1241:32	0/0:12,0:0:12:0,36,92:0:466:12	0/1:50,50:50:100:212,0,223:1970:2050:50	0/1:9,12:12:21:98,0,104:455:347:9	0/0:61,0:0:61:0,184,550:0:2411:61	0/0:38,0:0:38:0,114,415:0:1541:38	0/1:8,9:9:17:63,0,11:369:328:8	0/0:24,1:1:25:0,66,264:41:976:24	0/0:3,0:0:3:0,9,31:0:123:3	0/0:27,0:0:27:0,81,258:0:1076:27	0/0:31,0:0:31:0,93,334:0:1245:31	0/1:45,28:28:73:99,0,240:1130:1793:45	0/0:11,0:0:11:0,33,95:0:447:11	0/0:20,0:0:20:0,60,205:0:800:20	0/0:14,0:0:14:0,42,121:0:574:14	0/0:17,0:0:17:0,51,224:0:675:17	0/1:10,9:9:19:55,0,47:350:410:10	1/1:4,21:21:25:212,35,0:829:164:4	1/1:0,55:55:55:553,166,0:2214:0:0	1/1:0,22:22:22:240,66,0:876:0:0	0/1:21,33:33:54:171,0,56:1319:807:21	0/0:39,10:10:49:0,47,300:393:1587:39	0/0:21,0:0:21:0,63,195:0:820:21	0/0:9,0:0:9:0,27,116:0:347:9	0/1:17,16:16:33:58,0,92:648:684:17	0/0:3,0:0:3:0,9,28:0:105:3	0/0:21,0:0:21:0,63,416:0:781:21
29377484	356610	29377484_356610	C	G	63902.5	.	AB=0.494636;ABP=4.80418;AC=29;AF=0.16057;AN=224;AO=5169;CIGAR=1X;DP=139153;DPB=56224;DPRA=0.928514;EPP=662.564;EPPR=2708.86;GTI=96;LEN=1;MEANALT=1.01215;MQM=12.987;MQMR=11.4373;NS=2112;NUMALT=1;ODDS=0.00819141;PAIRED=0.862643;PAIREDR=0.887318;PAO=0;PQA=0;PQR=0;PRO=0;PROBE=SNP|RAPIDGENOMICS_3404_31334;QA=204092;QR=1810356;RO=45624;RPL=3435;RPP=1218.51;RPPR=20075.1;RPR=1734;RUN=1;SAF=1713;SAP=1279.28;SAR=3456;SRF=16690;SRP=7138.23;SRR=28934;TYPE=snp;technology.illumina=1	GT:AD:AO:DP:PL:QA:QR:RO	0/0:17,0:0:17:0,51,158:0:693:17	0/0:28,0:0:28:0,84,309:0:1061:28	0/0:3,0:0:3:0,9,30:0:123:3	0/0:72,0:0:72:0,217,721:0:2806:72	0/0:9,0:0:9:0,27,116:0:352:9	0/0:69,0:0:69:0,208,658:0:2708:69	0/1:6,1:1:7:16,0,28:37:218:6	0/1:1,4:4:5:16,0,15:138:32:1	0/0:82,0:0:82:0,247,878:0:3225:82	0/0:60,0:0:60:0,181,616:0:2339:60	1/1:2,7:7:9:48,6,0:275:82:2	0/0:42,0:0:42:0,126,357:0:1660:42	0/1:25,12:12:37:2,0,179:483:994:25	0/0:8,0:0:8:0,24,60:0:324:8	0/0:58,0:0:58:0,175,714:0:2302:58	0/0:88,0:0:88:0,265,872:0:3524:88	0/1:15,8:8:23:97,0,249:316:598:15	0/0:44,0:0:44:0,132,397:0:1762:44	0/0:52,0:0:52:0,157,540:0:2076:52	0/0:17,0:0:17:0,51,208:0:689:17	0/0:57,0:0:57:0,172,587:0:2253:57	0/0:80,0:0:80:0,241,778:0:3146:80	0/0:22,0:0:22:0,66,260:0:865:22	0/0:76,0:0:76:0,229,755:0:2953:76	0/0:13,0:0:13:0,39,136:0:533:13	0/1:20,25:25:45:506,0,337:959:763:20	0/0:56,0:0:56:0,169,542:0:2181:56	0/0:40,0:0:40:0,120,421:0:1614:40	0/0:109,0:0:109:0,328,1069:0:4286:109	0/0:16,0:0:16:0,48,182:0:631:16	0/1:11,5:5:16:23,0,53:186:451:11	0/0:28,0:0:28:0,84,381:0:1095:28	0/0:88,0:0:88:0,265,821:0:3450:88	0/0:39,0:0:39:0,117,422:0:1532:39	0/0:13,0:0:13:0,39,119:0:525:13	0/0:6,0:0:6:0,18,49:0:217:6	0/1:7,11:11:18:113,0,36:443:260:7	0/0:30,0:0:30:0,90,294:0:1163:30	0/0:18,0:0:18:0,54,201:0:694:18	0/0:62,0:0:62:0,187,562:0:2450:62	0/0:48,0:0:48:0,144,516:0:1902:48	0/0:47,0:0:47:0,141,461:0:1859:47	0/0:60,0:0:60:0,181,523:0:2358:60	0/0:3,0:0:3:0,9,27:0:123:3	1/1:15,36:36:51:274,9,0:1418:602:15	0/0:13,0:0:13:0,39,119:0:515:13	0/0:73,0:0:73:0,220,659:0:2898:73	0/0:55,0:0:55:0,166,513:0:2179:55	0/0:26,0:0:26:0,78,517:0:993:26	0/0:48,0:0:48:0,144,550:0:1915:48	0/0:11,0:0:11:0,33,109:0:442:11	0/0:62,0:0:62:0,187,662:0:2473:62	0/0:51,13:13:64:0,63,418:514:2024:51	0/0:40,0:0:40:0,120,530:0:1569:40	0/0:53,0:0:53:0,160,506:0:2131:53	0/0:81,0:0:81:0,244,851:0:3219:81	0/0:41,0:0:41:0,123,477:0:1606:41	0/0:16,0:0:16:0,48,143:0:643:16	0/0:18,0:0:18:0,54,203:0:684:18	0/0:21,0:0:21:0,63,206:0:844:21	0/0:13,0:0:13:0,39,117:0:533:13	0/0:145,0:0:145:0,436,1487:0:5657:145	0/0:80,3:3:83:0,224,993:114:3197:80	0/0:23,0:0:23:0,69,227:0:922:23	0/0:20,0:0:20:0,60,160:0:798:20	0/0:43,0:0:43:0,129,450:0:1669:43	0/0:28,0:0:28:0,84,284:0:1092:28	0/0:26,11:11:37:0,16,145:429:995:26	0/0:1,0:0:1:0,3,8:0:37:1	0/0:18,0:0:18:0,54,372:0:670:18	0/0:33,0:0:33:0,99,331:0:1322:33	0/0:22,0:0:22:0,66,235:0:894:22	0/0:71,0:0:71:0,214,715:0:2828:71	0/1:29,21:21:50:31,0,170:842:1163:29	0/0:13,2:2:15:0,26,99:82:525:13	0/0:27,0:0:27:0,81,314:0:1099:27	0/0:18,0:0:18:0,54,179:0:721:18	0/0:10,0:0:10:0,30,104:0:397:10	0/0:18,0:0:18:0,54,296:0:707:18	0/0:25,0:0:25:0,75,258:0:980:25	0/0:110,0:0:110:0,331,1037:0:4374:110	0/0:38,0:0:38:0,114,359:0:1514:38	0/0:33,2:2:35:0,86,267:78:1331:33	0/0:80,0:0:80:0,241,783:0:3109:80	1/1:9,45:45:54:466,60,0:1841:365:9	0/1:32,32:32:64:102,0,141:1230:1260:32	0/0:12,0:0:12:0,36,92:0:465:12	0/1:40,48:48:88:213,0,181:1904:1604:40	0/1:8,12:12:20:127,0,58:464:310:8	0/0:60,0:0:60:0,181,544:0:2369:60	0/0:40,0:0:40:0,120,425:0:1574:40	0/1:8,12:12:20:79,0,2:488:328:8	0/0:24,1:1:25:0,66,254:41:934:24	0/0:3,0:0:3:0,9,31:0:123:3	0/0:32,0:0:32:0,96,298:0:1294:32	0/0:33,0:0:33:0,99,348:0:1283:33	0/1:45,38:38:83:261,0,194:1516:1763:45	0/0:13,0:0:13:0,39,110:0:519:13	0/0:20,0:0:20:0,60,205:0:803:20	0/0:14,0:0:14:0,42,121:0:561:14	0/0:19,0:0:19:0,57,235:0:728:19	0/1:10,8:8:18:39,0,50:328:406:10	1/1:4,23:23:27:228,42,0:939:164:4	1/1:0,56:56:56:560,169,0:2239:0:0	1/1:0,22:22:22:240,66,0:874:0:0	1/1:17,40:40:57:259,17,0:1609:674:17	0/0:41,10:10:51:0,54,310:391:1642:41	0/0:22,0:0:22:0,66,204:0:877:22	0/0:9,0:0:9:0,27,119:0:351:9	0/1:17,24:24:41:125,0,62:927:683:17	0/0:3,0:0:3:0,9,28:0:123:3	0/0:22,0:0:22:0,66,406:0:850:22
29377484	356677	29377484_356677	A	G	79880.6	.	AB=0.489281;ABP=12.1813;AC=27;AF=0.1614;AN=224;AO=6495;CIGAR=1X;DP=176968;DPB=73536;DPRA=0.926755;EPP=156.243;EPPR=1075.29;GTI=57;LEN=1;MEANALT=1.004;MQM=12.8708;MQMR=11.2984;NS=2112;NUMALT=1;ODDS=0.0406308;PAIRED=0.862664;PAIREDR=0.880063;PAO=0;PQA=0;PQR=0;PRO=0;PROBE=SNP|RAPIDGENOMICS_3404_31334;QA=256294;QR=2389400;RO=59798;RPL=3138;RPP=19.0451;RPPR=288.522;RPR=3357;RUN=1;SAF=3247;SAP=3.01063;SAR=3248;SRF=30099;SRP=8.82045;SRR=29699;TYPE=snp;technology.illumina=1	GT:AD:AO:DP:PL:QA:QR:RO	0/0:17,0:0:17:0,51,149:0:669:17	0/0:31,0:0:31:0,93,339:0:1250:31	0/0:4,0:0:4:0,12,43:0:164:4	0/0:118,0:0:118:0,355,1199:0:4626:118	0/0:19,0:0:19:0,57,270:0:729:19	0/0:72,0:0:72:0,217,671:0:2876:72	0/1:5,3:3:8:29,0,17:123:205:5	0/1:1,4:4:5:16,0,18:164:37:1	0/0:97,0:0:97:0,292,1070:0:3819:97	0/0:96,0:0:96:0,289,920:0:3803:96	0/1:4,7:7:11:35,0,4:275:160:4	0/0:52,0:0:52:0,157,470:0:2102:52	0/1:25,15:15:40:150,0,191:611:1021:25	0/0:10,0:0:10:0,30,89:0:402:10	0/0:71,0:0:71:0,214,804:0:2820:71	0/0:101,0:0:101:0,304,1034:0:4095:101	0/1:19,8:8:27:69,0,311:286:732:19	0/0:76,0:0:76:0,229,722:0:3018:76	0/0:71,0:0:71:0,214,723:0:2780:71	0/0:49,0:0:49:0,148,494:0:1957:49	0/0:90,0:0:90:0,271,933:0:3551:90	0/0:68,0:0:68:0,205,651:0:2725:68	0/0:31,0:0:31:0,93,311:0:1236:31	0/0:130,0:0:130:0,391,1247:0:5145:130	0/0:11,0:0:11:0,33,123:0:451:11	0/1:33,27:27:60:489,0,674:1043:1297:33	0/0:66,0:0:66:0,199,683:0:2596:66	0/0:90,0:0:90:0,271,871:0:3612:90	0/0:143,0:0:143:0,430,1455:0:5685:143	0/0:46,0:0:46:0,138,434:0:1824:46	0/0:13,4:4:17:0,9,74:164:520:13	0/0:38,0:0:38:0,114,424:0:1493:38	0/0:96,0:0:96:0,289,880:0:3815:96	0/0:59,0:0:59:0,178,580:0:2390:59	0/0:21,0:0:21:0,63,177:0:849:21	0/0:6,0:0:6:0,18,49:0:242:6	1/1:3,10:10:13:119,3,0:410:104:3	0/0:56,0:0:56:0,169,518:0:2242:56	0/0:29,0:0:29:0,87,307:0:1140:29	0/0:88,0:0:88:0,265,777:0:3525:88	0/0:64,0:0:64:0,193,614:0:2494:64	0/0:78,0:0:78:0,235,754:0:3118:78	0/0:100,0:0:100:0,301,912:0:3983:100	0/0:8,2:2:10:0,13,47:74:320:8	0/1:31,35:35:66:205,0,101:1413:1245:31	0/0:10,0:0:10:0,30,88:0:410:10	0/0:82,0:0:82:0,247,731:0:3281:82	0/0:78,0:0:78:0,235,725:0:3124:78	0/0:37,0:0:37:0,111,629:0:1421:37	0/0:59,0:0:59:0,178,674:0:2346:59	0/0:12,0:0:12:0,36,100:0:492:12	0/0:72,0:0:72:0,217,708:0:2876:72	0/0:50,24:24:74:0,20,349:967:1951:50	0/0:58,0:0:58:0,175,715:0:2323:58	0/0:67,0:0:67:0,202,660:0:2609:67	0/0:109,0:0:109:0,328,1052:0:4349:109	0/0:45,0:0:45:0,135,546:0:1797:45	0/0:43,0:0:43:0,129,383:0:1732:43	0/0:22,0:0:22:0,66,164:0:875:22	0/0:20,0:0:20:0,60,173:0:798:20	0/0:13,0:0:13:0,39,140:0:511:13	0/0:186,0:0:186:0,560,1834:0:7391:186	0/0:87,0:0:87:0,262,1043:0:3411:87	0/0:55,0:0:55:0,166,506:0:2180:55	0/0:22,0:0:22:0,66,196:0:854:22	0/0:55,0:0:55:0,166,533:0:2166:55	0/0:50,0:0:50:0,151,462:0:2029:50	0/0:20,7:7:27:0,16,119:268:811:20	0/0:2,0:0:2:0,6,40:0:82:2	0/0:20,0:0:20:0,60,391:0:790:20	0/0:42,0:0:42:0,126,408:0:1615:42	0/0:23,0:0:23:0,69,251:0:927:23	0/0:132,0:0:132:0,397,1293:0:5263:132	0/1:41,24:24:65:9,0,282:953:1623:41	0/0:15,6:6:21:0,12,84:242:597:15	0/0:32,0:0:32:0,96,352:0:1286:32	0/0:27,0:0:27:0,81,274:0:1076:27	0/0:12,0:0:12:0,36,124:0:484:12	0/0:20,0:0:20:0,60,333:0:792:20	0/0:29,0:0:29:0,87,258:0:1129:29	0/0:137,0:0:137:0,412,1331:0:5512:137	0/0:53,0:0:53:0,160,484:0:2095:53	0/0:30,6:6:36:0,64,266:242:1217:30	0/0:105,0:0:105:0,316,1024:0:4209:105	0/1:15,36:36:51:280,0,7:1468:588:15	0/1:43,38:38:81:137,0,161:1523:1717:43	0/0:8,0:0:8:0,24,66:0:314:8	0/1:83,51:51:134:79,0,341:2039:3347:83	0/1:14,14:14:28:111,0,170:554:558:14	0/0:73,0:0:73:0,220,710:0:2906:73	0/0:51,0:0:51:0,154,517:0:2064:51	0/1:10,14:14:24:104,0,4:566:402:10	0/0:34,3:3:37:0,63,337:123:1369:34	0/0:4,0:0:4:0,12,44:0:164:4	0/0:63,1:1:64:0,185,548:22:2515:63	0/0:36,0:0:36:0,108,406:0:1408:36	1/1:30,65:65:95:494,13,0:2593:1203:30	0/0:21,0:0:21:0,63,234:0:844:21	0/0:23,0:0:23:0,69,205:0:935:23	0/0:25,0:0:25:0,75,209:0:1007:25	0/0:28,0:0:28:0,84,364:0:1104:28	1/1:6,13:13:19:80,9,0:525:246:6	0/1:17,21:21:38:137,0,27:840:697:17	1/1:0,85:85:85:826,256,0:3436:0:0	1/1:3,34:34:37:376,81,0:1359:123:3	1/1:28,71:71:99:464,61,0:2889:1127:28	0/0:51,14:14:65:0,50,335:565:2067:51	0/0:25,0:0:25:0,75,241:0:962:25	0/0:16,0:0:16:0,48,195:0:626:16	0/1:23,46:46:69:243,0,33:1852:921:23	0/0:2,0:0:2:0,6,21:0:82:2	0/0:25,0:0:25:0,75,559:0:996:25
29377484	358172	29377484_358172	A	G	125683	.	AB=0.490986;ABP=12.7191;AC=34;AF=0.158824;AN=224;AO=8976;CIGAR=1X;DP=259532;DPB=123514;DPRA=0.978714;EPP=872.668;EPPR=3392.42;GTI=17;LEN=1;MEANALT=1.0039;MQM=13.9328;MQMR=11.9085;NS=2112;NUMALT=1;ODDS=0.06762;PAIRED=0.833222;PAIREDR=0.872026;PAO=0;PQA=0;PQR=0;PRO=0;PROBE=SNP|RAPIDGENOMICS_3404_31333;QA=356576;QR=3950331;RO=99528;RPL=4589;RPP=12.8816;RPPR=14.8289;RPR=4387;RUN=1;SAF=4177;SAP=96.6052;SAR=4799;SRF=48492;SRP=144.213;SRR=51036;TYPE=snp;technology.illumina=1	GT:AD:AO:DP:PL:QA:QR:RO	0/0:74,0:0:74:0,223,727:0:2926:74	0/0:42,2:2:44:0,91,409:78:1701:42	0/0:13,0:0:13:0,39,144:0:496:13	0/0:162,0:0:162:0,488,1701:0:6443:162	0/0:28,0:0:28:0,84,405:0:1118:28	0/0:138,0:0:138:0,415,1302:0:5479:138	1/1:5,11:11:16:210,6,0:442:201:5	0/1:14,21:21:35:161,0,25:838:561:14	0/0:123,0:0:123:0,370,1246:0:4915:123	0/0:165,0:0:165:0,497,1606:0:6549:165	0/1:8,11:11:19:55,0,61:451:310:8	0/0:111,0:0:111:0,334,1149:0:4444:111	0/1:42,70:70:112:557,0,205:2829:1661:42	0/0:65,0:0:65:0,196,716:0:2594:65	0/0:98,0:0:98:0,295,886:0:3931:98	0/0:240,0:0:240:0,722,2391:0:9614:240	0/1:16,15:15:31:134,0,280:575:630:16	0/0:218,0:0:218:0,656,2273:0:8671:218	0/0:148,0:0:148:0,446,1501:0:5959:148	0/0:149,0:0:149:0,449,1550:0:5912:149	0/0:105,0:0:105:0,316,1050:0:4212:105	0/0:97,0:0:97:0,292,1066:0:3841:97	0/0:49,0:0:49:0,148,471:0:1984:49	0/0:183,0:0:183:0,551,1754:0:7313:183	0/0:43,0:0:43:0,129,477:0:1717:43	0/1:32,32:32:64:295,0,532:1237:1244:32	0/0:96,0:0:96:0,289,1143:0:3856:96	0/0:207,0:0:207:0,623,2038:0:8264:207	0/0:213,0:0:213:0,641,2149:0:8562:213	0/0:73,0:0:73:0,220,795:0:2932:73	0/0:36,14:14:50:0,33,201:558:1400:36	0/0:78,0:0:78:0,235,867:0:3075:78	0/0:195,0:0:195:0,587,1844:0:7779:195	0/0:71,0:0:71:0,214,691:0:2857:71	0/0:89,0:0:89:0,268,973:0:3546:89	0/0:20,0:0:20:0,60,256:0:784:20	0/1:34,38:38:72:221,0,171:1533:1373:34	0/0:66,0:0:66:0,199,740:0:2658:66	0/0:29,0:0:29:0,87,341:0:1130:29	0/0:94,0:0:94:0,283,1093:0:3690:94	0/0:100,0:0:100:0,301,962:0:3980:100	0/0:102,0:0:102:0,307,988:0:4064:102	0/0:157,0:0:157:0,473,1634:0:6240:157	1/1:5,19:19:24:151,17,0:762:196:5	0/1:90,38:38:128:20,0,445:1516:3581:90	0/0:40,0:0:40:0,120,470:0:1587:40	0/0:126,0:0:126:0,379,1308:0:4992:126	0/0:147,0:0:147:0,443,1519:0:5891:147	0/0:58,0:0:58:0,175,1476:0:2277:58	0/0:71,0:0:71:0,214,719:0:2865:71	0/0:6,0:0:6:0,18,81:0:242:6	0/0:221,0:0:221:0,665,2174:0:8872:221	0/1:84,70:70:154:222,0,275:2780:3350:84	0/0:52,0:0:52:0,157,696:0:2055:52	0/0:181,0:0:181:0,545,1862:0:7272:181	0/0:135,0:0:135:0,406,1434:0:5376:135	0/0:41,0:0:41:0,123,505:0:1660:41	0/0:44,0:0:44:0,132,424:0:1711:44	0/0:74,0:0:74:0,223,793:0:2923:74	0/0:70,0:0:70:0,211,741:0:2793:70	0/0:93,0:0:93:0,280,928:0:3704:93	0/0:293,1:1:294:0,852,2738:41:11743:293	0/0:155,0:0:155:0,467,1470:0:6180:155	0/0:56,0:0:56:0,169,575:0:2261:56	0/0:55,0:0:55:0,166,617:0:2189:55	0/0:32,0:0:32:0,96,343:0:1295:32	0/0:88,0:0:88:0,265,923:0:3545:88	0/1:56,36:36:92:168,0,329:1441:2233:56	0/0:37,0:0:37:0,111,382:0:1439:37	0/0:17,0:0:17:0,51,409:0:643:17	0/0:117,0:0:118:0,352,1503:0:4597:117	0/0:52,0:0:52:0,157,601:0:2057:52	0/0:162,0:0:162:0,488,1682:0:6439:162	0/1:37,34:34:71:188,0,156:1337:1457:37	1/1:0,1:1:1:8,3,0:37:0:0	0/0:64,0:0:64:0,193,754:0:2544:64	0/0:51,0:0:51:0,154,625:0:2052:51	0/0:44,0:0:44:0,132,445:0:1711:44	0/0:36,0:0:36:0,108,400:0:1445:36	0/0:86,0:0:86:0,259,822:0:3485:86	0/0:156,0:0:156:0,470,1857:0:6158:156	0/0:86,0:0:86:0,259,898:0:3388:86	0/1:37,20:20:57:2,0,183:789:1504:37	0/0:92,0:0:92:0,277,1074:0:3654:92	1/1:18,84:84:102:555,74,0:3395:734:18	0/1:67,59:59:126:252,0,350:2370:2694:67	0/0:24,1:1:25:0,42,223:41:922:24	0/1:104,93:93:197:418,0,339:3774:4141:104	0/1:13,21:21:34:221,0,69:839:516:13	0/0:116,6:6:122:0,274,1255:246:4628:116	0/0:72,0:0:72:0,217,682:0:2875:72	0/1:21,22:22:43:111,0,135:851:821:21	0/1:15,32:32:47:202,0,13:1299:598:15	0/0:7,0:0:7:0,21,108:0:278:7	0/0:85,0:0:85:0,256,833:0:3345:85	0/0:48,0:0:48:0,144,529:0:1915:48	0/1:57,61:61:118:297,0,207:2432:2271:57	0/0:56,0:0:56:0,169,531:0:2206:56	0/0:26,0:0:26:0,78,250:0:1046:26	0/0:49,0:0:49:0,148,401:0:1987:49	0/0:46,0:0:47:0,138,406:0:1865:46	0/1:17,19:19:36:120,0,123:775:675:17	1/1:20,53:53:73:314,27,0:2144:797:20	1/1:0,96:96:96:1027,289,0:3812:0:0	1/1:1,91:91:92:913,245,0:3656:37:1	0/1:84,62:62:146:254,0,484:2445:3361:84	0/1:31,55:55:86:356,0,123:2226:1267:31	0/0:73,0:0:73:0,220,836:0:2912:73	0/0:82,0:0:82:0,247,750:0:3302:82	0/0:99,33:33:132:0,94,720:1337:3987:99	0/0:43,0:0:43:0,129,415:0:1720:43	0/0:29,0:0:29:0,87,566:0:1122:29
29377484	359835	29377484_359835	G	A	64513.6	.	AB=0.47902;ABP=34.9921;AC=30;AF=0.153251;AN=220;AO=5486;CIGAR=1X;DP=170894;DPB=77949;DPRA=0.897005;EPP=569.199;EPPR=3120.92;GTI=80;LEN=1;MEANALT=1.00592;MQM=13.093;MQMR=11.4443;NS=2112;NUMALT=1;ODDS=0.00602482;PAIRED=0.863653;PAIREDR=0.882524;PAO=0;PQA=0;PQR=0;PRO=0;PROBE=SNP|RAPIDGENOMICS_3404_31332;QA=217732;QR=2575282;RO=64694;RPL=2905;RPP=44.562;RPPR=1156.42;RPR=2581;RUN=1;SAF=2712;SAP=4.53183;SAR=2774;SRF=30672;SRP=379.697;SRR=34022;TYPE=snp;technology.illumina=1	GT:AD:AO:DP:PL:QA:QR:RO	0/0:49,0:0:49:0,148,471:0:1974:49	0/0:12,0:0:12:0,36,125:0:473:12	./.:.:.:.:.:.:.:.	0/0:136,0:0:136:0,409,1442:0:5425:136	0/0:23,0:0:23:0,69,340:0:935:23	0/0:82,0:0:82:0,247,824:0:3293:82	0/1:11,7:7:18:1,0,191:261:451:11	1/1:0,1:1:1:22,3,0:22:0:0	0/0:80,0:0:80:0,241,728:0:3229:80	0/0:114,0:0:114:0,343,1137:0:4562:114	0/0:2,1:1:3:0,0,8:41:82:2	0/0:71,0:0:71:0,214,762:0:2839:71	0/0:60,19:19:79:0,2,423:758:2425:60	0/0:20,0:0:20:0,60,234:0:790:20	0/0:85,0:0:85:0,256,846:0:3341:85	0/0:157,0:0:157:0,473,1522:0:6269:157	0/1:10,12:12:22:332,0,160:470:379:10	0/0:100,0:0:100:0,301,1025:0:4028:100	0/0:96,0:0:96:0,289,857:0:3818:96	0/0:35,0:0:35:0,105,351:0:1391:35	0/0:92,0:0:92:0,277,884:0:3680:92	0/0:67,0:0:67:0,202,755:0:2685:67	0/0:37,0:0:37:0,111,356:0:1462:37	0/0:59,0:0:59:0,178,599:0:2388:59	0/0:39,0:0:39:0,117,410:0:1574:39	0/1:22,14:14:36:217,0,446:532:872:22	0/0:86,0:0:86:0,259,796:0:3450:86	0/0:95,0:0:95:0,286,935:0:3803:95	0/0:146,0:0:146:0,440,1361:0:5829:146	0/0:45,0:0:45:0,135,435:0:1809:45	1/1:3,38:38:41:274,72,0:1550:123:3	0/0:43,0:0:43:0,129,359:0:1718:43	0/0:133,0:0:133:0,400,1324:0:5329:133	0/0:27,0:0:27:0,81,356:0:1058:27	0/0:23,0:0:23:0,69,178:0:917:23	0/0:9,0:0:9:0,27,94:0:369:9	0/1:9,14:14:23:111,0,32:570:352:9	0/0:36,0:0:36:0,108,352:0:1476:36	0/0:50,0:0:50:0,151,486:0:1976:50	0/0:97,0:0:97:0,292,995:0:3880:97	0/0:36,0:0:36:0,108,330:0:1415:36	0/0:85,0:0:85:0,256,931:0:3321:85	0/0:113,0:0:113:0,340,1163:0:4551:113	1/1:4,8:8:12:35,3,0:320:164:4	0/1:25,27:27:52:138,0,154:1088:972:25	0/0:19,0:0:19:0,57,229:0:779:19	0/0:96,0:0:96:0,289,881:0:3827:96	0/0:70,0:0:70:0,211,727:0:2837:70	0/0:30,0:0:30:0,90,818:0:1171:30	0/0:102,0:0:102:0,307,956:0:4064:102	0/0:7,0:0:7:0,21,61:0:287:7	0/0:79,0:0:79:0,238,758:0:3154:79	0/1:51,48:48:99:233,0,194:1914:2033:51	0/0:38,0:0:38:0,114,489:0:1526:38	0/0:92,0:0:92:0,277,919:0:3696:92	0/0:67,0:0:67:0,202,635:0:2676:67	0/0:63,0:0:63:0,190,607:0:2543:63	0/0:53,0:0:53:0,160,540:0:2142:53	0/0:26,0:0:26:0,78,297:0:1028:26	0/0:37,0:0:37:0,111,332:0:1501:37	0/0:50,0:0:50:0,151,478:0:1937:50	0/0:161,0:0:161:0,485,1684:0:6386:161	0/0:73,0:0:73:0,220,781:0:2933:73	0/0:32,0:0:32:0,96,332:0:1283:32	0/0:30,0:0:30:0,90,333:0:1172:30	0/0:63,0:0:63:0,190,680:0:2439:63	0/0:13,0:0:13:0,39,189:0:510:13	0/1:53,21:21:74:7,0,292:849:2127:53	0/0:10,0:0:10:0,30,103:0:402:10	0/0:7,0:0:7:0,21,111:0:260:7	0/0:130,0:0:130:0,391,1286:0:5204:130	0/0:33,0:0:33:0,99,346:0:1322:33	0/0:136,0:0:136:0,409,1388:0:5444:136	0/1:27,35:35:62:125,0,50:1400:1062:27	./.:.:.:.:.:.:.:.	0/0:31,0:0:31:0,93,384:0:1245:31	0/0:45,0:0:45:0,135,387:0:1829:45	0/0:18,0:0:18:0,54,265:0:721:18	0/0:12,0:0:12:0,36,134:0:488:12	0/0:51,0:0:51:0,154,488:0:2029:51	0/0:157,0:0:157:0,473,1713:0:6229:157	0/0:44,0:0:44:0,132,437:0:1719:44	0/1:20,19:19:39:62,0,92:775:785:20	0/0:59,0:0:59:0,178,693:0:2386:59	0/1:32,17:17:49:28,0,185:679:1282:32	0/1:66,29:29:95:18,0,365:1170:2662:66	0/1:9,4:4:13:2,0,100:160:365:9	0/1:75,36:36:111:82,0,502:1436:2919:75	0/1:3,10:10:13:100,0,15:392:123:3	0/0:90,3:3:93:0,255,887:123:3549:90	0/0:57,0:0:57:0,172,551:0:2279:57	0/0:46,17:17:63:0,44,321:689:1845:46	0/1:37,27:27:64:64,0,154:1095:1505:37	0/0:11,0:0:11:0,33,103:0:451:11	0/0:62,0:0:62:0,187,736:0:2481:62	0/0:36,0:0:36:0,108,398:0:1438:36	0/1:44,24:24:68:40,0,232:952:1754:44	0/0:18,0:0:18:0,54,139:0:738:18	0/0:37,0:0:37:0,111,408:0:1513:37	0/0:24,0:0:24:0,72,263:0:935:24	0/0:64,0:0:64:0,193,620:0:2566:64	0/1:16,18:18:34:56,0,22:701:629:16	0/0:16,7:7:23:0,12,97:279:652:16	1/1:1,39:39:40:393,89,0:1560:37:1	1/1:0,44:44:44:516,132,0:1763:0:0	0/1:60,98:98:158:549,0,53:3943:2407:60	0/1:28,42:42:70:158,0,84:1674:1093:28	0/0:16,0:0:16:0,48,178:0:610:16	0/0:37,0:0:37:0,111,440:0:1470:37	0/1:18,16:16:34:68,0,49:643:719:18	0/0:12,0:0:12:0,36,128:0:451:12	0/0:31,0:0:31:0,93,736:0:1179:31
29377484	1304606	29377484_1304606	A	T	209367	.	AB=0.476974;ABP=44.7105;AC=112;AF=0.518266;AN=220;AO=13333;CIGAR=1X;DP=113368;DPB=44996;DPRA=0.907783;EPP=176.129;EPPR=941.931;GTI=148;LEN=1;MEANALT=1.00952;MQM=11.6664;MQMR=10.9727;NS=2112;NUMALT=1;ODDS=0.0155577;PAIRED=0.887572;PAIREDR=0.897624;PAO=0;PQA=0;PQR=0;PRO=0;PROBE=Intergenic|RAPIDGENOMICS_3404_31331;QA=517939;QR=871951;RO=21968;RPL=9829;RPP=6518.51;RPPR=12098.7;RPR=3504;RUN=1;SAF=3758;SAP=5513.94;SAR=9575;SRF=7150;SRP=5815.04;SRR=14818;TYPE=snp;technology.illumina=1	GT:AD:AO:DP:PL:QA:QR:RO	1/1:0,22:22:22:181,66,0:893:0:0	0/0:17,0:0:17:0,51,258:0:658:17	1/1:0,5:5:5:88,15,0:205:0:0	1/1:14,34:34:48:277,16,0:1307:543:14	0/0:20,0:0:20:0,60,355:0:783:20	1/1:0,47:47:47:446,141,0:1863:0:0	0/1:4,9:9:13:109,0,21:346:164:4	1/1:0,9:9:9:80,27,0:369:0:0	0/1:19,21:21:40:113,0,41:841:739:19	0/1:31,18:18:49:41,0,128:684:1228:31	1/1:4,6:6:10:23,1,0:228:164:4	1/1:0,65:65:66:546,196,0:2604:0:0	0/0:6,0:0:6:0,18,50:0:242:6	0/1:14,16:16:30:68,0,38:648:574:14	0/1:20,8:8:28:31,0,98:324:816:20	0/0:46,19:19:65:0,21,267:712:1833:46	0/1:5,3:3:8:29,0,96:104:192:5	0/1:22,20:20:42:68,0,102:786:871:22	1/1:0,41:41:41:413,123,0:1614:0:0	1/1:0,22:22:22:220,66,0:843:0:0	1/1:0,45:45:45:485,135,0:1758:0:0	0/0:42,9:9:51:0,33,290:356:1684:42	1/1:0,20:20:20:221,60,0:780:0:0	0/1:24,24:24:48:61,0,51:931:943:24	0/0:16,7:7:23:0,1,83:273:602:16	0/1:26,18:18:44:291,0,331:656:1036:26	1/1:0,47:47:47:481,141,0:1874:0:0	1/1:12,22:22:34:84,15,0:867:475:12	0/1:40,26:26:66:99,0,157:1017:1582:40	1/1:0,15:15:15:128,45,0:576:0:0	0/0:14,0:0:14:0,42,153:0:561:14	0/1:21,32:32:53:150,0,10:1210:845:21	1/1:1,89:89:90:808,240,0:3445:41:1	1/1:0,28:28:28:224,84,0:1085:0:0	1/1:0,19:19:19:135,57,0:750:0:0	0/0:3,0:0:3:0,9,45:0:123:3	0/0:36,0:0:36:0,108,349:0:1401:36	1/1:0,33:33:33:398,99,0:1302:0:0	0/0:24,0:0:24:0,72,288:0:954:24	1/1:0,42:42:42:370,126,0:1659:0:0	0/0:29,19:19:48:0,2,96:771:1162:29	0/0:12,8:8:20:0,0,49:302:484:12	0/1:24,43:43:67:183,0,66:1679:929:24	0/0:13,1:1:14:0,32,200:41:502:13	0/0:29,0:0:29:0,87,286:0:1167:29	0/0:26,9:9:35:0,35,279:365:1041:26	0/1:40,30:30:70:82,0,145:1199:1573:40	0/0:41,21:21:62:0,11,186:840:1580:41	0/1:9,13:13:22:231,0,97:512:325:9	1/1:0,60:60:60:529,181,0:2399:0:0	./.:.:.:.:.:.:.:.	1/1:0,31:31:31:277,93,0:1226:0:0	0/1:44,33:33:77:59,0,235:1315:1767:44	1/1:0,37:37:37:413,111,0:1405:0:0	0/1:16,19:19:35:72,0,71:738:626:16	1/1:0,33:33:33:273,99,0:1293:0:0	1/1:0,16:16:16:157,48,0:630:0:0	1/1:0,21:21:21:167,63,0:845:0:0	1/1:0,10:10:10:83,30,0:379:0:0	1/1:0,11:11:11:141,33,0:424:0:0	0/1:12,19:19:31:46,0,2:744:454:12	0/0:102,0:0:102:0,307,964:0:4099:102	1/1:0,28:28:28:254,84,0:1113:0:0	0/1:16,15:15:31:88,0,57:602:620:16	0/1:15,9:9:24:17,0,78:345:552:15	1/1:0,20:20:20:199,60,0:816:0:0	0/0:9,2:2:11:0,20,106:82:357:9	0/1:10,19:19:29:72,0,21:771:350:10	1/1:0,41:41:41:406,123,0:1573:0:0	0/1:3,8:8:11:106,0,51:291:123:3	1/1:0,18:18:18:205,54,0:716:0:0	1/1:0,76:76:76:637,229,0:3044:0:0	0/0:77,0:0:77:0,232,653:0:3100:77	0/0:21,8:8:29:0,9,98:320:848:21	./.:.:.:.:.:.:.:.	0/1:27,13:13:40:3,0,151:529:1068:27	0/1:13,17:17:30:85,0,75:674:521:13	1/1:1,16:16:17:170,44,0:648:41:1	0/0:11,0:0:11:0,33,212:0:425:11	1/1:5,25:25:30:124,27,0:970:205:5	0/1:35,29:29:64:50,0,130:1155:1419:35	0/0:31,0:0:31:0,93,295:0:1232:31	0/0:40,0:0:40:0,120,370:0:1605:40	0/1:24,13:13:37:19,0,105:511:927:24	0/0:10,0:0:10:0,30,164:0:406:10	0/0:38,15:15:53:0,31,216:607:1514:38	0/0:2,1:1:3:0,1,6:41:78:2	0/0:62,0:0:62:0,187,623:0:2488:62	0/0:21,0:0:21:0,63,257:0:812:21	0/1:33,32:32:65:78,0,90:1267:1330:33	1/1:0,16:16:16:120,48,0:634:0:0	0/1:11,9:9:20:68,0,64:344:443:11	0/1:17,5:5:22:22,0,115:192:689:17	0/0:1,0:0:1:0,3,12:0:41:1	0/0:24,0:0:24:0,72,241:0:968:24	1/1:0,31:31:31:280,93,0:1241:0:0	0/0:35,0:0:35:0,105,291:0:1348:35	0/1:9,4:4:13:9,0,71:164:346:9	1/1:0,4:4:4:33,12,0:164:0:0	0/0:11,0:0:11:0,33,110:0:442:11	1/1:0,6:6:6:49,18,0:228:0:0	0/1:17,12:12:29:35,0,49:456:689:17	0/1:2,1:1:3:3,0,9:41:78:2	0/0:53,0:0:53:0,160,491:0:2130:53	0/0:27,0:0:27:0,81,320:0:1064:27	0/0:43,15:15:58:0,41,238:589:1733:43	0/0:41,0:0:41:0,123,354:0:1631:41	1/1:2,19:19:21:161,48,0:756:82:2	0/0:45,0:0:45:0,135,459:0:1801:45	0/1:12,10:10:22:30,0,89:402:460:12	1/1:0,12:12:12:94,36,0:488:0:0	0/0:26,0:0:26:0,78,630:0:1035:26
29377484	1304721	29377484_1304721	C	A	326149	.	AB=0.458648;ABP=233.064;AC=106;AF=0.517957;AN=222;AO=19391;CIGAR=1X;DP=162272;DPB=63569;DPRA=0.888735;EPP=2488.32;EPPR=1915.11;GTI=80;LEN=1;MEANALT=1.00471;MQM=12.6321;MQMR=11.1592;NS=2112;NUMALT=1;ODDS=0.0143984;PAIRED=0.848744;PAIREDR=0.87642;PAO=0;PQA=0;PQR=0;PRO=0;PROBE=Intergenic|RAPIDGENOMICS_3404_31331;QA=773698;QR=1306739;RO=32578;RPL=7641;RPP=1893.73;RPPR=4097.88;RPR=11750;RUN=1;SAF=10713;SAP=466.759;SAR=8678;SRF=18745;SRP=1611.23;SRR=13833;TYPE=snp;technology.illumina=1	GT:AD:AO:DP:PL:QA:QR:RO	1/1:0,28:28:28:245,84,0:1148:0:0	0/0:44,1:1:45:0,127,610:22:1744:44	1/1:0,16:16:16:193,48,0:638:0:0	0/1:60,47:47:107:334,0,228:1895:2425:60	0/0:21,0:0:21:0,63,277:0:849:21	1/1:0,67:67:67:674,202,0:2671:0:0	0/1:7,9:9:16:47,0,135:361:287:7	1/1:0,5:5:5:122,15,0:205:0:0	0/1:18,24:24:42:174,0,44:972:720:18	0/1:39,35:35:74:86,0,121:1413:1572:39	0/1:6,10:10:16:72,0,12:410:246:6	1/1:0,73:73:73:681,220,0:2939:0:0	0/0:56,0:0:56:0,169,489:0:2257:56	0/1:16,9:9:25:11,0,93:365:652:16	0/1:22,25:25:47:112,0,73:1025:876:22	0/1:44,29:29:73:33,0,190:1181:1781:44	0/1:11,13:13:24:212,0,183:533:442:11	0/0:46,13:13:59:0,63,325:519:1852:46	1/1:0,48:48:48:541,144,0:1923:0:0	1/1:0,43:43:43:408,129,0:1751:0:0	1/1:0,67:67:67:658,202,0:2712:0:0	0/1:45,39:39:84:79,0,99:1551:1815:45	1/1:0,27:27:27:224,81,0:1089:0:0	0/1:34,42:42:76:160,0,114:1687:1378:34	0/1:21,8:8:29:11,0,100:328:839:21	0/1:38,30:30:68:566,0,431:1204:1471:38	1/1:0,51:51:51:495,154,0:2049:0:0	0/1:20,28:28:48:90,0,34:1130:808:20	0/1:97,38:38:135:3,0,566:1534:3919:97	1/1:0,23:23:23:208,69,0:934:0:0	0/0:33,0:0:33:0,99,335:0:1336:33	0/1:27,38:38:65:141,0,74:1541:1061:27	1/1:0,113:113:113:1105,340,0:4576:0:0	1/1:0,9:9:9:90,27,0:360:0:0	1/1:0,17:17:17:220,51,0:679:0:0	0/0:5,0:0:5:0,15,66:0:205:5	0/0:65,0:0:65:0,196,653:0:2618:65	1/1:0,57:57:57:458,172,0:2302:0:0	0/0:44,0:0:44:0,132,566:0:1778:44	1/1:0,55:55:55:517,166,0:2207:0:0	0/1:42,27:27:69:39,0,130:1089:1663:42	0/0:16,2:2:18:0,38,105:68:638:16	0/1:29,58:58:87:266,0,33:2299:1149:29	0/1:22,5:5:27:40,0,246:205:890:22	0/0:48,0:0:48:0,144,498:0:1934:48	0/1:21,10:10:31:84,0,146:399:853:21	0/0:77,25:25:102:0,62,439:1017:3157:77	0/0:52,24:24:76:0,15,278:976:2093:52	0/1:10,24:24:34:461,0,147:964:406:10	1/1:0,47:47:47:544,141,0:1902:0:0	./.:.:.:.:.:.:.:.	1/1:0,53:53:53:451,160,0:2116:0:0	0/1:31,43:43:74:197,0,111:1720:1259:31	1/1:0,44:44:44:600,132,0:1767:0:0	0/1:26,16:16:42:50,0,177:656:1050:26	1/1:0,56:56:56:566,169,0:2244:0:0	1/1:0,20:20:20:219,60,0:808:0:0	1/1:0,45:45:45:453,135,0:1792:0:0	1/1:0,23:23:23:252,69,0:922:0:0	1/1:0,37:37:37:338,111,0:1472:0:0	0/1:21,25:25:46:42,0,48:1013:853:21	0/0:177,0:0:177:0,533,1772:0:7097:177	1/1:0,45:45:45:406,135,0:1799:0:0	0/1:9,12:12:21:87,0,89:492:356:9	0/1:14,7:7:21:10,0,113:269:561:14	1/1:0,19:19:19:196,57,0:767:0:0	0/0:20,4:4:24:0,39,188:164:806:20	0/1:16,20:20:36:116,0,53:820:652:16	1/1:0,21:21:21:252,63,0:836:0:0	1/1:0,17:17:17:349,51,0:662:0:0	1/1:2,49:49:51:412,99,0:1969:82:2	1/1:0,58:58:58:637,175,0:2303:0:0	0/0:99,0:0:99:0,298,903:0:4025:99	0/0:43,12:12:55:0,58,212:492:1724:43	0/0:3,0:0:3:0,9,95:0:123:3	0/0:42,17:17:59:0,8,213:689:1710:42	0/0:25,1:1:26:0,49,303:41:999:25	0/1:12,15:15:27:42,0,35:585:488:12	0/0:31,0:0:31:0,93,407:0:1245:31	0/1:24,21:21:45:26,0,130:848:976:24	0/1:45,26:26:71:64,0,231:1062:1824:45	0/0:28,0:0:28:0,84,258:0:1103:28	0/0:66,0:0:66:0,199,649:0:2651:66	0/1:36,12:12:48:2,0,163:483:1468:36	0/0:25,0:0:25:0,75,370:0:1008:25	0/0:76,12:12:88:0,137,549:488:3047:76	0/1:2,4:4:6:31,0,22:164:82:2	0/0:149,0:0:149:0,449,1318:0:5962:149	0/0:19,0:0:19:0,57,282:0:734:19	0/0:25,11:11:36:0,10,134:438:998:25	0/1:7,14:14:21:46,0,83:570:287:7	0/0:26,5:5:31:0,55,223:205:1053:26	0/1:36,15:15:51:32,0,229:615:1441:36	0/0:10,0:0:10:0,30,79:0:410:10	0/0:67,0:0:67:0,202,573:0:2694:67	1/1:0,44:44:44:351,132,0:1791:0:0	0/0:44,0:0:44:0,132,540:0:1778:44	0/0:17,6:6:23:0,16,150:246:697:17	1/1:0,7:7:7:72,21,0:278:0:0	0/1:14,14:14:28:121,0,42:574:570:14	1/1:0,11:11:11:81,33,0:439:0:0	0/1:14,9:9:23:81,0,47:369:574:14	0/1:7,21:21:28:222,0,40:853:283:7	0/0:68,0:0:68:0,205,684:0:2759:68	0/0:60,0:0:60:0,181,1006:0:2412:60	0/0:62,28:28:90:0,42,382:1148:2469:62	0/0:59,0:0:59:0,178,552:0:2331:59	0/1:14,18:18:32:80,0,40:689:570:14	0/0:51,0:0:51:0,154,500:0:2062:51	0/0:37,9:9:46:0,30,308:356:1505:37	1/1:0,13:13:13:200,39,0:525:0:0	0/0:29,0:0:29:0,87,616:0:1165:29
29377484	2196052	29377484_2196052	A	G	624120	.	AB=0.462328;ABP=251.695;AC=163;AF=0.674923;AN=224;AO=34958;CIGAR=1X;DP=238915;DPB=108051;DPRA=0.853815;EPP=1621.2;EPPR=676.247;GTI=13;LEN=1;MEANALT=1.01153;MQM=13.0771;MQMR=11.4778;NS=2112;NUMALT=1;ODDS=0.0156434;PAIRED=0.857086;PAIREDR=0.871854;PAO=0;PQA=0;PQR=0;PRO=0;PROBE=SNP|RAPIDGENOMICS_3404_31323||SNP|RAPIDGENOMICS_3404_31324||SNP|RAPIDGENOMICS_3404_31325||SNP|RAPIDGENOMICS_3404_31326||SNP|RAPIDGENOMICS_3404_31327;QA=1381787;QR=1313170;RO=33173;RPL=17305;RPP=10.5329;RPPR=121.78;RPR=17653;RUN=1;SAF=16118;SAP=463.25;SAR=18840;SRF=16259;SRP=31.0939;SRR=16914;TYPE=snp;technology.illumina=1	GT:AD:AO:DP:PL:QA:QR:RO	1/1:0,77:77:77:822,232,0:3122:0:0	0/1:15,25:25:40:258,0,29:987:606:15	1/1:0,19:19:19:167,57,0:767:0:0	1/1:0,123:123:123:1162,370,0:4909:0:0	1/1:7,18:18:25:169,3,0:702:236:7	1/1:0,90:90:90:867,271,0:3647:0:0	0/1:3,10:10:13:155,0,45:394:123:3	0/1:19,15:15:34:28,0,163:579:722:19	0/1:67,27:27:94:46,0,351:1068:2643:67	1/1:0,89:89:89:1007,268,0:3517:0:0	0/0:32,5:5:37:0,69,246:205:1224:32	1/1:0,82:82:82:757,247,0:3305:0:0	0/1:55,34:34:89:125,0,218:1365:2166:55	1/1:0,59:59:59:543,178,0:2373:0:0	1/1:0,73:73:73:852,220,0:2895:0:0	1/1:0,138:138:138:1489,415,0:5513:0:0	0/1:15,12:12:27:158,0,221:465:595:15	1/1:0,77:77:77:790,232,0:3084:0:0	1/1:0,70:70:70:809,211,0:2828:0:0	1/1:0,47:47:47:400,141,0:1915:0:0	1/1:0,83:83:84:941,250,0:3291:0:0	1/1:0,82:82:82:856,247,0:3305:0:0	1/1:0,32:32:32:354,96,0:1296:0:0	1/1:0,150:150:150:1573,452,0:5990:0:0	1/1:0,15:15:15:158,45,0:611:0:0	1/1:0,71:71:71:1511,214,0:2838:0:0	1/1:0,67:67:67:632,202,0:2671:0:0	0/1:52,73:73:125:395,0,176:2916:2043:52	1/1:0,156:156:156:1557,470,0:6251:0:0	1/1:0,33:33:33:369,99,0:1315:0:0	0/1:20,14:14:34:98,0,149:560:780:20	0/1:29,37:37:66:286,0,42:1469:1163:29	1/1:3,243:243:246:2324,715,0:9735:114:3	1/1:0,13:13:13:147,39,0:513:0:0	1/1:0,56:56:56:612,169,0:2256:0:0	1/1:3,17:17:20:151,26,0:697:91:3	0/1:43,41:41:84:178,0,195:1633:1677:43	0/1:42,22:22:64:41,0,285:889:1689:42	0/1:22,23:23:45:64,0,111:926:890:22	1/1:0,81:81:81:828,244,0:3222:0:0	1/1:0,82:82:82:865,247,0:3315:0:0	1/1:0,115:115:115:1115,346,0:4584:0:0	1/1:2,120:120:122:1120,349,0:4780:78:2	0/1:7,3:3:10:2,0,36:123:279:7	0/1:22,26:26:48:85,0,73:1045:885:22	1/1:0,44:44:44:454,132,0:1769:0:0	0/1:99,52:52:151:68,0,412:2124:3948:99	0/1:47,48:48:95:207,0,283:1948:1875:47	0/1:38,17:17:55:204,0,559:689:1414:38	1/1:0,65:65:65:646,196,0:2613:0:0	1/1:0,10:10:10:111,30,0:402:0:0	1/1:0,79:79:79:700,238,0:3159:0:0	1/1:0,86:86:86:892,259,0:3490:0:0	1/1:0,78:78:78:1113,235,0:3087:0:0	1/1:1,137:137:139:1288,386,0:5429:37:1	1/1:0,99:99:99:1039,298,0:3935:0:0	1/1:0,63:63:63:591,190,0:2485:0:0	1/1:2,56:56:58:498,118,0:2237:82:2	1/1:0,38:38:38:370,114,0:1505:0:0	1/1:0,37:37:37:310,111,0:1468:0:0	0/1:66,48:48:114:193,0,317:1932:2535:66	0/1:96,57:57:153:138,0,383:2287:3795:96	1/1:0,117:117:117:1134,352,0:4706:0:0	1/1:0,83:83:83:745,250,0:3315:0:0	0/0:45,18:18:63:0,7,257:734:1769:45	1/1:0,41:41:41:385,123,0:1649:0:0	1/1:0,40:40:40:374,120,0:1627:0:0	1/1:0,121:121:121:1102,364,0:4911:0:0	1/1:0,41:41:41:392,123,0:1661:0:0	0/1:18,12:12:30:141,0,291:466:708:18	0/1:53,36:36:89:107,0,300:1464:2108:53	1/1:0,86:86:86:839,259,0:3403:0:0	0/1:69,77:77:146:266,0,185:3111:2737:69	0/0:73,2:2:75:0,163,714:82:2916:73	0/0:5,0:0:5:0,15,69:0:205:5	1/1:0,75:75:75:853,226,0:3027:0:0	1/1:0,28:28:28:390,84,0:1131:0:0	1/1:12,29:29:41:204,18,0:1152:475:12	1/1:0,26:26:26:377,78,0:998:0:0	1/1:2,85:85:87:816,243,0:3413:78:2	0/1:75,91:91:166:501,0,206:3661:2982:75	1/1:0,39:39:39:377,117,0:1574:0:0	0/1:11,18:18:29:131,0,16:730:420:11	1/1:0,100:100:100:1135,301,0:4003:0:0	0/1:58,32:32:90:19,0,190:1261:2318:58	0/0:78,21:21:99:0,92,523:852:3106:78	1/1:6,39:39:45:381,64,0:1575:237:6	0/1:59,78:78:137:278,0,94:3084:2345:59	0/1:38,28:28:66:215,0,275:1132:1520:38	0/1:78,89:89:167:431,0,311:3550:3037:78	1/1:0,59:59:59:530,178,0:2374:0:0	0/1:46,41:41:87:119,0,266:1665:1806:46	0/0:99,1:1:100:0,292,910:41:3899:99	0/0:9,4:4:13:0,2,32:164:352:9	0/1:36,31:31:67:162,0,361:1254:1433:36	1/1:0,51:51:51:469,154,0:2024:0:0	0/1:59,42:42:101:125,0,259:1628:2338:59	0/1:9,11:11:20:80,0,8:424:365:9	1/1:0,10:10:10:164,30,0:406:0:0	1/1:0,52:52:52:459,157,0:2120:0:0	0/0:27,2:2:29:0,72,241:69:1067:27	1/1:7,32:32:39:391,52,0:1195:287:7	0/1:20,19:19:39:70,0,88:754:789:20	0/0:118,0:0:118:0,355,1199:0:4712:118	0/0:93,0:0:93:0,280,967:0:3699:93	0/1:56,44:44:100:174,0,267:1763:2202:56	0/1:41,21:21:62:15,0,287:830:1552:41	0/0:44,7:7:51:0,70,487:264:1682:44	0/0:9,3:3:12:0,14,57:115:324:9	0/0:30,1:1:31:0,64,279:32:1204:30	1/1:0,19:19:19:182,57,0:775:0:0	1/1:0,39:39:39:866,117,0:1563:0:0
29377484	2196073	29377484_2196073	C	A	617082	.	AB=0.458938;ABP=295.469;AC=162;AF=0.670588;AN=224;AO=34460;CIGAR=1X;DP=238165;DPB=107950;DPRA=0.854244;EPP=2488.19;EPPR=1287.33;GTI=27;LEN=1;MEANALT=1.01286;MQM=13.112;MQMR=11.5769;NS=2112;NUMALT=1;ODDS=0.0177493;PAIRED=0.856529;PAIREDR=0.871519;PAO=0;PQA=0;PQR=0;PRO=0;PROBE=SNP|RAPIDGENOMICS_3404_31323||SNP|RAPIDGENOMICS_3404_31324||SNP|RAPIDGENOMICS_3404_31325||SNP|RAPIDGENOMICS_3404_31326||SNP|RAPIDGENOMICS_3404_31327;QA=1351921;QR=1348779;RO=33647;RPL=15347;RPP=896.727;RPPR=896.578;RPR=19113;RUN=1;SAF=17825;SAP=92.2448;SAR=16635;SRF=17778;SRP=238.201;SRR=15869;TYPE=snp;technology.illumina=1	GT:AD:AO:DP:PL:QA:QR:RO	1/1:0,76:76:76:804,229,0:3004:0:0	0/1:11,26:26:37:277,0,3:1018:451:11	1/1:0,21:21:21:182,63,0:857:0:0	1/1:0,119:119:119:1178,358,0:4639:0:0	0/1:10,16:16:26:124,0,104:583:373:10	1/1:0,98:98:98:890,295,0:3967:0:0	0/1:2,9:9:11:132,0,45:365:82:2	0/1:24,15:15:39:13,0,188:611:968:24	0/0:86,27:27:113:0,5,499:1091:3428:86	1/1:0,94:94:94:1042,283,0:3724:0:0	0/0:24,5:5:29:0,47,179:182:958:24	1/1:0,82:82:82:776,247,0:3305:0:0	0/1:52,27:27:79:93,0,204:1055:2111:52	1/1:0,54:54:54:502,163,0:2154:0:0	1/1:0,69:69:69:783,208,0:2749:0:0	1/1:0,126:126:126:1311,379,0:5002:0:0	0/1:14,15:15:29:204,0,215:583:570:14	1/1:0,78:78:78:764,235,0:3044:0:0	1/1:1,73:73:74:831,215,0:2926:32:1	1/1:0,44:44:44:378,132,0:1751:0:0	1/1:0,80:80:80:852,241,0:3182:0:0	1/1:0,76:76:76:785,229,0:3063:0:0	1/1:0,37:37:37:392,111,0:1451:0:0	1/1:0,144:144:144:1532,433,0:5761:0:0	1/1:0,18:18:18:184,54,0:712:0:0	1/1:0,67:67:67:1539,202,0:2659:0:0	1/1:0,68:68:68:631,205,0:2748:0:0	0/1:57,69:69:126:343,0,209:2761:2251:57	1/1:0,152:152:153:1528,458,0:6045:0:0	1/1:0,34:34:34:367,102,0:1361:0:0	0/1:19,11:11:30:58,0,140:432:761:19	0/1:35,37:37:72:263,0,79:1441:1422:35	1/1:1,244:244:245:2380,709,0:9695:37:1	1/1:0,14:14:14:159,42,0:552:0:0	1/1:0,69:69:69:775,208,0:2722:0:0	1/1:3,22:22:25:227,41,0:885:114:3	0/1:45,34:34:79:98,0,246:1372:1797:45	0/0:48,20:20:68:0,13,371:785:1928:48	0/1:21,22:22:43:62,0,87:898:839:21	1/1:0,80:80:80:799,241,0:3160:0:0	1/1:0,87:87:87:910,262,0:3508:0:0	1/1:0,113:113:113:1149,340,0:4487:0:0	1/1:0,123:123:123:1158,370,0:4877:0:0	0/0:9,3:3:12:0,4,52:123:369:9	0/1:24,30:30:54:93,0,73:1221:962:24	1/1:0,43:43:43:473,129,0:1730:0:0	0/1:91,47:47:138:2,0,393:1890:3682:91	0/1:57,53:53:110:186,0,302:2069:2260:57	0/1:32,19:19:51:226,0,531:712:1247:32	1/1:0,61:61:61:585,184,0:2421:0:0	1/1:0,7:7:7:62,21,0:287:0:0	1/1:0,65:65:65:594,196,0:2635:0:0	1/1:0,84:84:84:878,253,0:3379:0:0	1/1:0,78:78:78:1119,235,0:3053:0:0	1/1:0,148:148:148:1470,446,0:5884:0:0	1/1:0,99:99:99:1034,298,0:3919:0:0	1/1:0,56:56:56:533,169,0:2253:0:0	1/1:0,56:56:56:620,169,0:2249:0:0	1/1:0,30:30:30:341,90,0:1194:0:0	1/1:0,34:34:34:285,102,0:1376:0:0	0/1:56,40:40:96:202,0,279:1582:2253:56	0/1:85,61:61:146:182,0,321:2480:3426:85	1/1:0,101:101:101:971,304,0:4060:0:0	1/1:0,79:79:79:730,238,0:3072:0:0	0/1:46,20:20:66:18,0,241:807:1809:46	1/1:0,38:38:38:365,114,0:1541:0:0	1/1:0,37:37:37:345,111,0:1501:0:0	1/1:0,118:118:118:1096,355,0:4678:0:0	1/1:0,36:36:36:335,108,0:1449:0:0	0/1:18,10:10:28:98,0,291:396:693:18	0/1:47,34:34:81:98,0,279:1327:1892:47	1/1:0,85:85:85:856,256,0:3355:0:0	0/1:70,75:75:145:263,0,236:2957:2772:70	0/0:74,0:0:74:0,223,794:0:2969:74	0/0:4,0:0:4:0,12,61:0:164:4	1/1:0,77:77:77:837,232,0:3082:0:0	1/1:0,33:33:33:431,99,0:1303:0:0	1/1:12,27:27:39:192,16,0:1079:484:12	1/1:0,28:28:28:396,84,0:1104:0:0	1/1:2,84:84:86:821,240,0:3292:82:2	0/1:79,86:86:165:398,0,251:3442:3150:79	1/1:0,42:42:42:413,126,0:1673:0:0	0/1:15,19:19:34:127,0,35:761:606:15	1/1:0,100:100:100:1135,301,0:4031:0:0	0/0:54,27:27:81:0,14,221:1089:2184:54	0/1:72,45:45:117:79,0,320:1813:2904:72	1/1:6,42:42:48:553,74,0:1631:242:6	0/1:68,75:75:143:243,0,174:2934:2702:68	0/1:41,22:22:63:122,0,330:873:1606:41	0/1:74,93:93:167:489,0,282:3699:2953:74	1/1:0,49:49:49:444,148,0:1911:0:0	0/1:43,48:48:91:164,0,219:1946:1736:43	0/0:100,1:1:101:0,295,905:41:4023:100	0/1:8,4:4:12:1,0,25:164:324:8	0/1:39,30:30:69:145,0,374:1207:1568:39	1/1:0,53:53:53:490,160,0:2116:0:0	0/1:66,42:42:108:75,0,352:1644:2661:66	0/1:9,8:8:17:64,0,17:316:337:9	1/1:0,10:10:10:164,30,0:401:0:0	1/1:0,50:50:50:428,151,0:2015:0:0	0/0:29,3:3:32:0,71,248:119:1148:29	1/1:5,25:25:30:305,39,0:981:201:5	0/1:9,17:17:26:73,0,18:688:365:9	0/0:111,0:0:111:0,334,1125:0:4466:111	0/0:93,0:0:93:0,280,986:0:3716:93	0/1:46,40:40:86:165,0,193:1575:1843:46	0/1:45,24:24:69:18,0,324:941:1751:45	0/0:39,7:7:46:0,55,456:275:1566:39	0/1:11,10:10:21:37,0,22:391:403:11	0/0:33,2:2:35:0,45,307:78:1333:33	1/1:0,20:20:20:195,60,0:796:0:0	1/1:0,42:42:42:899,126,0:1658:0:0
29377484	2196483	29377484_2196483	A	G	400838	.	AB=0.47339;ABP=82.2877;AC=161;AF=0.683901;AN=224;AO=23519;CIGAR=1X;DP=147106;DPB=60439;DPRA=0.904923;EPP=41.4212;EPPR=534.689;GTI=63;LEN=1;MEANALT=1.00475;MQM=13.3867;MQMR=11.5803;NS=2112;NUMALT=1;ODDS=0.00325882;PAIRED=0.836132;PAIREDR=0.865818;PAO=0;PQA=0;PQR=0;PRO=0;PROBE=SNP|RAPIDGENOMICS_3404_31323||SNP|RAPIDGENOMICS_3404_31324||SNP|RAPIDGENOMICS_3404_31325||SNP|RAPIDGENOMICS_3404_31326||SNP|RAPIDGENOMICS_3404_31327;QA=925760;QR=737995;RO=18460;RPL=8549;RPP=3809.64;RPPR=2429.71;RPR=14970;RUN=1;SAF=14774;SAP=3359.04;SAR=8745;SRF=10646;SRP=946.439;SRR=7814;TYPE=snp;technology.illumina=1	GT:AD:AO:DP:PL:QA:QR:RO	1/1:0,21:21:21:254,63,0:852:0:0	0/1:21,18:18:39:54,0,44:729:853:21	1/1:0,10:10:10:90,30,0:388:0:0	1/1:0,102:102:102:1052,307,0:4089:0:0	0/1:9,7:7:16:30,0,105:246:369:9	1/1:0,32:32:32:318,96,0:1277:0:0	0/1:5,3:3:8:29,0,43:119:201:5	0/1:5,11:11:16:68,0,24:427:205:5	0/1:33,33:33:66:164,0,142:1322:1280:33	1/1:0,73:73:73:741,220,0:2957:0:0	0/0:12,5:5:17:0,2,63:205:450:12	1/1:0,48:48:48:485,144,0:1926:0:0	0/1:13,11:11:24:54,0,48:451:516:13	1/1:0,19:19:19:273,57,0:744:0:0	1/1:0,40:40:40:332,120,0:1559:0:0	1/1:0,63:63:63:531,190,0:2511:0:0	0/1:11,9:9:20:141,0,163:356:443:11	1/1:0,26:26:26:276,78,0:1050:0:0	1/1:0,84:84:84:813,253,0:3375:0:0	1/1:0,39:39:39:403,117,0:1565:0:0	1/1:0,94:94:94:963,283,0:3775:0:0	1/1:0,62:62:62:595,187,0:2470:0:0	1/1:0,46:46:46:444,138,0:1823:0:0	1/1:0,37:37:37:320,111,0:1477:0:0	1/1:0,4:4:4:52,12,0:164:0:0	1/1:0,42:42:42:823,126,0:1654:0:0	1/1:0,79:79:79:757,238,0:3142:0:0	0/1:52,46:46:98:182,0,160:1807:2102:52	1/1:0,86:86:86:887,259,0:3417:0:0	1/1:0,26:26:26:230,78,0:1062:0:0	0/1:15,11:11:26:51,0,113:428:585:15	0/1:10,15:15:25:85,0,18:606:410:10	1/1:0,62:62:62:548,187,0:2469:0:0	1/1:0,22:22:22:204,66,0:873:0:0	1/1:0,28:28:28:292,84,0:1136:0:0	0/1:7,5:5:12:7,0,26:205:287:7	1/1:5,35:35:40:246,53,0:1414:201:5	0/1:21,23:23:44:132,0,61:918:834:21	0/1:7,18:18:25:84,0,20:711:283:7	1/1:0,41:41:41:501,123,0:1633:0:0	1/1:0,75:75:75:841,226,0:3018:0:0	1/1:0,44:44:44:429,132,0:1772:0:0	1/1:0,52:52:52:624,157,0:2073:0:0	0/1:9,7:7:16:25,0,42:287:365:9	0/1:19,27:27:46:126,0,17:1081:775:19	1/1:0,11:11:11:119,33,0:433:0:0	0/1:30,41:41:71:133,0,47:1634:1205:30	0/1:22,27:27:49:112,0,24:1095:880:22	0/1:29,13:13:42:223,0,591:521:1104:29	1/1:0,27:27:27:271,81,0:1078:0:0	1/1:0,6:6:6:56,18,0:237:0:0	1/1:0,46:46:46:502,138,0:1846:0:0	1/1:0,109:109:109:982,328,0:4414:0:0	1/1:0,25:25:25:322,75,0:999:0:0	1/1:0,66:66:66:668,199,0:2671:0:0	1/1:0,68:68:68:688,205,0:2757:0:0	1/1:0,24:24:24:201,72,0:984:0:0	1/1:0,28:28:28:272,84,0:1140:0:0	1/1:0,24:24:24:197,72,0:949:0:0	1/1:0,39:39:39:376,117,0:1581:0:0	0/1:11,23:23:34:219,0,31:910:447:11	0/1:83,90:90:173:395,0,301:3577:3366:83	1/1:0,52:52:52:618,157,0:2041:0:0	1/1:0,58:58:58:537,175,0:2348:0:0	0/0:24,8:8:32:0,16,159:310:966:24	1/1:0,26:26:26:242,78,0:1044:0:0	1/1:0,43:43:43:484,129,0:1711:0:0	1/1:0,32:32:32:333,96,0:1239:0:0	1/1:0,6:6:6:46,18,0:242:0:0	0/1:13,11:11:24:98,0,273:434:499:13	0/0:40,18:18:58:0,15,178:730:1590:40	1/1:0,38:38:38:370,114,0:1474:0:0	0/1:33,23:23:56:91,0,102:920:1329:33	0/0:61,0:0:61:0,184,636:0:2413:61	0/1:3,4:4:7:12,0,1:164:104:3	1/1:1,30:30:31:215,63,0:1196:32:1	1/1:0,33:33:33:334,99,0:1320:0:0	0/1:14,10:10:24:33,0,137:383:574:14	1/1:0,16:16:16:257,48,0:611:0:0	1/1:0,32:32:32:411,96,0:1213:0:0	0/1:101,73:73:174:228,0,367:2937:4038:101	1/1:0,35:35:35:330,105,0:1399:0:0	0/1:23,9:9:32:2,0,120:347:880:23	1/1:1,77:77:78:715,209,0:3081:27:1	0/0:26,13:13:39:0,6,250:525:1022:26	0/1:49,52:52:101:208,0,124:2097:1956:49	1/1:4,12:12:16:114,8,0:462:164:4	0/1:48,36:36:84:96,0,150:1423:1939:48	0/1:18,11:11:29:101,0,145:442:730:18	0/0:92,18:18:110:0,125,566:711:3608:92	1/1:0,28:28:28:326,84,0:1123:0:0	0/1:13,7:7:20:5,0,36:287:524:13	0/0:30,0:0:30:0,90,312:0:1210:30	1/1:2,10:10:12:47,3,0:406:68:2	0/1:16,33:33:49:236,0,12:1317:647:16	1/1:0,34:34:34:356,102,0:1377:0:0	0/1:21,28:28:49:212,0,80:1140:853:21	0/0:13,6:6:19:0,8,100:246:524:13	1/1:0,9:9:9:89,27,0:361:0:0	1/1:0,10:10:10:98,30,0:397:0:0	0/1:6,15:15:21:96,0,10:607:246:6	0/0:14,4:4:18:0,17,81:160:557:14	0/1:20,25:25:45:93,0,112:1005:806:20	0/0:26,0:0:26:0,78,240:0:1017:26	0/0:29,2:2:31:0,70,263:82:1128:29	0/0:74,26:26:100:0,1,393:1030:3004:74	0/1:14,13:13:27:41,0,79:520:570:14	0/1:4,5:5:9:33,0,47:205:155:4	0/1:6,3:3:9:9,0,46:123:228:6	0/0:43,0:0:43:0,129,389:0:1725:43	1/1:0,7:7:7:70,21,0:273:0:0	1/1:0,20:20:20:452,60,0:770:0:0
29377485	920157	29377485_920157	T	C	142019	.	AB=0.494568;ABP=6.1949;AC=64;AF=0.229746;AN=224;AO=9841;CIGAR=1X;DP=193810;DPB=84476;DPRA=0.968448;EPP=223.225;EPPR=2622.72;GTI=57;LEN=1;MEANALT=1.00296;MQM=13.2508;MQMR=11.5087;NS=2112;NUMALT=1;ODDS=0.00935369;PAIRED=0.852454;PAIREDR=0.891479;PAO=0;PQA=0;PQR=0;PRO=0;PROBE=SNP|RAPIDGENOMICS_3404_09723;QA=388118;QR=2515181;RO=62624;RPL=6391;RPP=1911.57;RPPR=9708.23;RPR=3450;RUN=1;SAF=3600;SAP=1542.06;SAR=6241;SRF=25759;SRP=4279.91;SRR=36865;TYPE=snp;technology.illumina=1	GT:AD:AO:DP:PL:QA:QR:RO	0/0:67,0:0:67:0,202,626:0:2681:67	0/0:5,0:0:5:0,15,108:0:205:5	0/0:21,0:0:21:0,63,197:0:839:21	0/0:128,0:0:128:0,385,1338:0:5054:128	0/0:15,1:1:16:0,11,196:37:602:15	0/1:41,40:40:81:173,0,250:1569:1614:41	0/0:7,0:0:7:0,21,116:0:283:7	0/0:9,0:0:9:0,27,91:0:369:9	0/1:42,25:25:67:31,0,235:1025:1700:42	0/0:62,1:1:63:0,180,583:32:2435:62	0/0:20,0:0:20:0,60,237:0:792:20	0/0:41,16:16:57:0,8,189:644:1649:41	1/1:0,87:87:87:854,262,0:3470:0:0	0/1:30,28:28:58:57,0,75:1131:1169:30	0/0:81,0:0:81:0,244,775:0:3280:81	0/1:46,58:58:104:278,0,132:2298:1861:46	0/1:16,13:13:29:281,0,231:533:629:16	0/0:116,0:0:116:0,349,1064:0:4664:116	0/0:48,0:0:48:0,144,554:0:1933:48	0/0:54,0:0:54:0,163,619:0:2179:54	0/0:87,0:0:87:0,262,913:0:3501:87	0/1:66,47:47:113:68,0,225:1910:2619:66	0/1:36,44:44:80:194,0,54:1775:1451:36	0/1:69,50:50:119:80,0,289:1994:2799:69	0/0:37,0:0:37:0,111,298:0:1490:37	0/1:35,29:29:64:536,0,627:1146:1405:35	0/0:103,0:0:103:0,310,1032:0:4190:103	0/1:43,60:60:103:192,0,106:2439:1675:43	0/0:163,0:0:163:0,491,1563:0:6622:163	0/1:29,14:14:43:30,0,167:557:1189:29	0/1:19,8:8:27:30,0,144:320:770:19	0/1:50,40:40:90:70,0,175:1609:2006:50	1/1:0,102:102:102:997,307,0:4109:0:0	0/0:34,0:0:34:0,102,441:0:1367:34	1/1:6,35:35:41:248,50,0:1422:246:6	0/0:19,0:0:19:0,57,237:0:766:19	0/0:53,0:0:53:0,160,492:0:2145:53	0/1:50,35:35:85:134,0,192:1357:2009:50	0/0:23,0:0:23:0,69,232:0:925:23	0/1:48,65:65:113:377,0,57:2609:1946:48	0/0:67,0:0:67:0,202,576:0:2701:67	0/0:35,0:0:35:0,105,387:0:1403:35	1/1:0,130:130:130:1393,391,0:5140:0:0	0/0:25,0:0:25:0,75,243:0:1017:25	1/1:0,97:97:97:1056,292,0:3807:0:0	0/0:43,0:0:43:0,129,467:0:1755:43	1/1:0,78:78:78:889,235,0:3109:0:0	0/0:104,0:0:104:0,313,994:0:4145:104	0/1:20,20:20:40:334,0,518:760:788:20	0/0:113,0:0:113:0,340,1167:0:4567:113	0/0:6,0:0:6:0,18,49:0:237:6	0/0:48,0:0:48:0,144,520:0:1931:48	0/0:108,0:0:108:0,325,1140:0:4356:108	0/0:39,0:0:39:0,117,558:0:1565:39	0/0:96,0:0:96:0,289,1088:0:3844:96	0/0:84,37:37:121:0,23,477:1489:3397:84	0/0:42,0:0:42:0,126,395:0:1697:42	0/1:15,15:15:30:54,0,74:599:592:15	0/0:24,0:0:24:0,72,319:0:980:24	0/1:25,15:15:40:117,0,116:570:1004:25	0/0:81,0:0:81:0,244,764:0:3271:81	0/0:253,0:0:253:0,762,2582:0:10211:253	0/0:96,0:0:96:0,289,1015:0:3857:96	0/0:48,0:0:48:0,144,520:0:1942:48	0/0:42,0:0:42:0,126,443:0:1706:42	0/0:41,0:0:41:0,123,514:0:1642:41	0/1:18,14:14:32:50,0,48:562:720:18	1/1:0,38:38:38:395,114,0:1529:0:0	0/0:3,0:0:3:0,9,23:0:123:3	0/0:12,0:0:12:0,36,145:0:460:12	0/0:85,0:0:85:0,256,907:0:3425:85	0/1:21,33:33:54:117,0,39:1301:845:21	0/0:99,0:0:99:0,298,927:0:3976:99	0/1:53,51:51:104:175,0,251:2030:2133:53	0/1:2,2:2:4:5,0,7:82:82:2	0/0:70,0:0:70:0,211,720:0:2790:70	0/0:50,0:0:50:0,151,406:0:2017:50	0/1:7,17:17:24:92,0,7:666:287:7	0/0:24,0:0:24:0,72,359:0:976:24	1/1:0,101:101:101:945,304,0:4077:0:0	0/1:84,77:77:161:199,0,331:3123:3327:84	1/1:0,66:66:67:607,199,0:2644:0:0	0/0:34,0:0:34:0,102,404:0:1363:34	1/1:0,66:66:66:714,199,0:2591:0:0	0/0:68,0:0:68:0,205,671:0:2712:68	0/0:134,0:0:134:0,403,1228:0:5446:134	0/0:19,0:0:19:0,57,259:0:779:19	0/0:94,0:0:94:0,283,936:0:3789:94	0/0:31,0:0:31:0,93,354:0:1220:31	0/1:42,31:31:73:172,0,282:1209:1722:42	0/1:39,27:27:66:39,0,298:1082:1595:39	0/0:49,0:0:49:0,148,562:0:1946:49	1/1:0,77:77:77:751,232,0:3086:0:0	1/1:3,18:18:21:156,32,0:730:123:3	1/1:20,38:38:58:166,12,0:1527:780:20	0/1:26,35:35:61:179,0,51:1419:1034:26	0/0:125,0:0:125:0,376,1346:0:5060:125	0/1:12,14:14:26:62,0,63:538:474:12	1/1:10,23:23:33:206,11,0:914:406:10	0/1:13,7:7:20:24,0,88:278:524:13	0/1:10,31:31:41:241,0,9:1245:406:10	0/1:10,14:14:24:79,0,52:556:406:10	0/0:33,1:1:34:0,70,260:41:1293:33	0/0:75,0:0:75:0,226,665:0:3024:75	0/1:42,20:20:62:25,0,171:803:1688:42	0/0:120,0:0:120:0,361,1212:0:4819:120	0/1:26,15:15:41:68,0,205:607:1035:26	0/0:36,0:0:36:0,108,446:0:1418:36	0/0:23,1:1:24:0,39,254:41:931:23	0/1:10,13:13:23:59,0,4:515:397:10	0/1:14,23:23:37:100,0,25:920:566:14	0/1:9,16:16:25:363,0,104:635:360:9
29377485	920185	29377485_920185	A	T	365476	.	AB=0.488581;ABP=23.5915;AC=107;AF=0.525356;AN=224;AO=24944;CIGAR=1X;DP=208452;DPB=92177;DPRA=0.970594;EPP=1814.76;EPPR=1786.31;GTI=69;LEN=1;MEANALT=1.00882;MQM=13.302;MQMR=11.4173;NS=2112;NUMALT=1;ODDS=0.00202935;PAIRED=0.849944;PAIREDR=0.88226;PAO=0;PQA=0;PQR=0;PRO=0;PROBE=SNP|RAPIDGENOMICS_3404_09723;QA=991781;QR=2093857;RO=52769;RPL=13316;RPP=251.057;RPPR=526.589;RPR=11628;RUN=1;SAF=11037;SAP=720.065;SAR=13907;SRF=25189;SRP=238.263;SRR=27580;TYPE=snp;technology.illumina=1	GT:AD:AO:DP:PL:QA:QR:RO	1/1:0,65:65:65:660,196,0:2592:0:0	0/1:3,7:7:10:94,0,7:278:104:3	0/0:16,0:0:16:0,48,143:0:630:16	1/1:0,118:118:118:1274,355,0:4735:0:0	1/1:1,14:14:15:204,8,0:542:37:1	0/1:43,36:36:79:190,0,220:1437:1667:43	1/1:0,7:7:7:143,21,0:271:0:0	0/0:7,0:0:7:0,21,77:0:283:7	0/0:63,0:0:63:0,190,636:0:2562:63	0/1:28,30:30:58:121,0,77:1217:1117:28	1/1:0,23:23:23:251,69,0:917:0:0	0/0:65,0:0:65:0,196,607:0:2600:65	0/0:87,0:0:87:0,262,835:0:3467:87	0/1:32,29:29:61:75,0,83:1138:1286:32	0/1:36,49:49:85:213,0,96:1970:1438:36	0/0:99,0:0:99:0,298,977:0:3942:99	0/1:16,15:15:31:221,0,292:603:588:16	0/1:84,55:55:139:71,0,385:2207:3338:84	1/1:0,41:41:41:462,123,0:1632:0:0	1/1:0,66:66:66:710,199,0:2659:0:0	1/1:0,99:99:99:998,298,0:3981:0:0	0/1:52,79:79:131:401,0,58:3103:2052:52	0/1:49,34:34:83:31,0,243:1346:1957:49	0/1:61,86:86:147:400,0,119:3458:2426:61	1/1:0,46:46:46:388,138,0:1851:0:0	0/1:25,35:35:60:655,0,384:1392:989:25	1/1:0,110:110:110:1082,331,0:4382:0:0	0/0:129,3:3:132:0,372,1118:119:5152:129	0/0:162,0:0:162:0,488,1498:0:6422:162	0/0:71,0:0:71:0,214,732:0:2855:71	0/0:30,0:0:30:0,90,354:0:1218:30	0/0:101,0:0:101:0,304,853:0:4092:101	0/0:137,0:0:137:0,412,1306:0:5456:137	1/1:0,34:34:34:451,102,0:1394:0:0	0/0:36,8:8:44:0,63,282:324:1413:36	0/1:17,7:7:24:73,0,145:261:680:17	0/1:18,43:43:61:200,0,35:1714:730:18	0/0:99,0:0:99:0,298,948:0:3892:99	0/1:15,11:11:26:61,0,60:434:575:15	0/1:68,50:50:118:57,0,402:2020:2717:68	1/1:0,71:71:71:598,214,0:2834:0:0	1/1:0,39:39:39:419,117,0:1579:0:0	0/0:132,0:0:132:0,397,1351:0:5166:132	0/0:20,6:6:26:0,21,110:242:780:20	0/0:94,0:0:94:0,283,1022:0:3700:94	1/1:0,49:49:49:558,148,0:1967:0:0	0/0:84,0:0:84:0,253,906:0:3414:84	1/1:0,102:102:102:974,307,0:4080:0:0	0/1:16,15:15:31:380,0,281:588:620:16	0/1:83,41:41:124:53,0,396:1653:3258:83	1/1:0,6:6:6:49,18,0:242:0:0	0/1:31,24:24:55:95,0,154:940:1242:31	1/1:0,95:95:95:992,286,0:3773:0:0	1/1:0,38:38:38:551,114,0:1504:0:0	1/1:3,97:97:100:1005,221,0:3892:119:3	0/1:55,101:101:156:513,0,100:4069:2199:55	0/1:19,38:38:57:169,0,46:1494:766:19	0/1:18,15:15:33:45,0,112:601:711:18	1/1:0,26:26:26:325,78,0:1027:0:0	0/1:18,24:24:42:128,0,164:944:711:18	0/1:40,38:38:78:125,0,121:1527:1600:40	1/1:0,242:242:242:2458,728,0:9644:0:0	1/1:0,98:98:98:1054,295,0:3891:0:0	1/1:0,45:45:45:459,135,0:1825:0:0	1/1:13,33:33:46:186,4,0:1322:533:13	0/1:32,15:15:47:63,0,237:615:1263:32	0/0:31,3:3:34:0,78,296:123:1255:31	0/0:56,0:0:56:0,169,557:0:2241:56	1/1:0,3:3:3:23,9,0:119:0:0	0/1:5,7:7:12:29,0,49:283:201:5	1/1:0,97:97:97:1029,292,0:3886:0:0	0/0:62,1:1:63:0,159,501:37:2401:62	0/1:60,68:68:128:245,0,154:2744:2328:60	0/0:104,0:0:104:0,313,1066:0:4143:104	1/1:2,4:4:6:17,1,0:164:82:2	0/1:27,45:45:72:227,0,48:1796:1070:27	1/1:18,38:38:56:210,31,0:1541:712:18	0/1:14,10:10:24:31,0,46:406:562:14	0/1:23,5:5:28:10,0,189:201:897:23	0/0:109,0:0:109:0,328,1036:0:4331:109	0/0:164,0:0:164:0,494,1491:0:6533:164	0/0:71,0:0:71:0,214,668:0:2793:71	1/1:0,37:37:37:414,111,0:1508:0:0	0/0:69,0:0:69:0,208,817:0:2747:69	1/1:0,82:82:82:851,247,0:3284:0:0	0/0:163,0:0:163:0,491,1444:0:6422:163	0/0:17,0:0:17:0,51,239:0:670:17	0/0:98,0:0:98:0,295,1003:0:3873:98	0/0:22,8:8:30:0,5,157:324:867:22	0/1:36,54:54:90:315,0,135:2133:1431:36	0/1:38,43:43:81:322,0,59:1729:1514:38	0/1:44,23:23:67:33,0,256:913:1710:44	0/0:83,0:0:83:0,250,837:0:3271:83	0/0:20,0:0:20:0,60,188:0:806:20	0/0:43,19:19:62:0,31,231:775:1742:43	0/1:28,25:25:54:57,0,152:1021:1119:28	1/1:1,116:116:117:1194,342,0:4673:41:1	0/0:26,0:0:26:0,78,280:0:1008:26	0/1:23,13:13:36:4,0,162:533:905:23	0/1:6,12:12:18:65,0,4:488:246:6	0/0:31,6:6:37:0,27,278:228:1247:31	0/1:14,11:11:25:34,0,99:451:534:14	0/1:20,22:22:42:66,0,94:894:775:20	0/0:68,0:0:68:0,205,670:0:2729:68	1/1:15,41:41:56:197,22,0:1632:598:15	1/1:0,131:131:131:1321,394,0:5275:0:0	0/1:15,30:30:45:231,0,57:1172:603:15	0/1:23,16:16:39:63,0,87:635:913:23	0/0:24,0:0:24:0,72,316:0:945:24	0/0:32,0:0:32:0,96,321:0:1291:32	0/1:20,12:12:32:2,0,95:479:787:20	0/1:18,11:11:29:123,0,329:415:700:18
29377485	1792068	29377485_1792068	C	T	7968.33	.	AB=0.461794;ABP=10.6429;AC=9;AF=0.0229386;AN=218;AO=536;CIGAR=1X;DP=97986;DPB=36082;DPRA=0.964721;EPP=77.9423;EPPR=759.834;GTI=71;LEN=1;MEANALT=1.01282;MQM=13.9907;MQMR=11.7724;NS=2112;NUMALT=1;ODDS=0.0314155;PAIRED=0.742537;PAIREDR=0.88659;PAO=0;PQA=0;PQR=0;PRO=0;PROBE=Intergenic|RAPIDGENOMICS_3404_52496;QA=20900;QR=1387805;RO=34847;RPL=214;RPP=50.2641;RPPR=11093.9;RPR=322;RUN=1;SAF=412;SAP=339.038;SAR=124;SRF=26398;SRP=20078.7;SRR=8449;TYPE=snp;technology.illumina=1	GT:AD:AO:DP:PL:QA:QR:RO	0/0:32,0:0:32:0,96,245:0:1299:32	0/0:26,0:0:26:0,78,227:0:1062:26	./.:.:.:.:.:.:.:.	0/0:53,0:0:53:0,160,482:0:2133:53	0/0:6,0:0:6:0,18,95:0:233:6	0/0:16,0:0:16:0,48,133:0:643:16	0/0:7,0:0:7:0,21,180:0:260:7	0/0:7,0:0:7:0,21,48:0:269:7	0/1:12,12:12:24:54,0,44:483:483:12	0/0:23,0:0:23:0,69,224:0:902:23	0/0:13,0:0:13:0,39,116:0:488:13	0/0:52,0:0:52:0,157,610:0:2096:52	0/0:6,0:0:6:0,18,54:0:246:6	0/0:31,0:0:31:0,93,378:0:1255:31	0/0:39,0:0:39:0,117,488:0:1553:39	0/0:104,0:0:104:0,313,737:0:4114:104	0/0:9,0:0:9:0,27,256:0:333:9	0/0:61,0:0:61:0,184,693:0:2444:61	0/0:20,0:0:20:0,60,194:0:806:20	0/0:43,0:0:43:0,129,437:0:1740:43	0/0:51,0:0:51:0,154,460:0:2010:51	0/0:24,0:0:24:0,72,242:0:936:24	0/0:15,0:0:15:0,45,110:0:606:15	0/0:42,0:0:42:0,126,509:0:1686:42	0/0:20,2:2:22:0,18,160:65:812:20	0/0:38,0:0:38:0,114,826:0:1497:38	0/0:47,0:0:47:0,141,482:0:1897:47	0/1:22,27:27:49:202,0,52:1078:893:22	0/0:57,0:0:57:0,172,512:0:2259:57	0/0:17,0:0:17:0,51,180:0:697:17	0/1:10,5:5:15:16,0,56:187:375:10	0/0:23,0:0:23:0,69,294:0:925:23	0/0:74,0:0:74:0,223,824:0:2935:74	0/0:16,0:0:16:0,48,128:0:642:16	0/0:5,0:0:5:0,15,23:0:205:5	0/0:4,0:0:4:0,12,69:0:164:4	0/0:17,0:0:17:0,51,193:0:689:17	0/1:12,22:22:34:70,0,22:868:492:12	0/0:15,0:0:15:0,45,165:0:599:15	0/1:25,16:16:41:15,0,62:628:969:25	0/0:11,0:0:11:0,33,116:0:437:11	0/0:26,0:0:26:0,78,285:0:1030:26	0/0:26,0:0:26:0,78,280:0:1058:26	0/0:7,0:0:7:0,21,63:0:287:7	1/1:1,11:11:12:89,26,0:439:41:1	0/0:20,0:0:20:0,60,299:0:798:20	0/0:40,0:0:40:0,120,414:0:1596:40	0/0:29,0:0:29:0,87,345:0:1177:29	0/0:23,0:0:23:0,69,597:0:893:23	0/0:26,0:0:26:0,78,259:0:1045:26	./.:.:.:.:.:.:.:.	0/0:30,0:0:30:0,90,251:0:1212:30	0/0:47,0:0:47:0,141,441:0:1902:47	0/0:23,0:0:23:0,69,328:0:925:23	0/0:37,0:0:37:0,111,250:0:1478:37	0/0:12,0:0:12:0,36,94:0:474:12	0/0:20,0:0:20:0,60,183:0:793:20	0/0:27,0:0:27:0,81,213:0:1068:27	0/0:17,0:0:17:0,51,223:0:693:17	0/0:3,0:0:3:0,9,27:0:123:3	0/0:21,0:0:21:0,63,182:0:857:21	0/0:32,0:0:32:0,96,316:0:1282:32	0/0:34,0:0:34:0,102,337:0:1352:34	0/0:37,0:0:37:0,111,278:0:1465:37	0/0:42,0:0:42:0,126,529:0:1655:42	0/0:11,0:0:11:0,33,87:0:442:11	0/0:34,0:0:34:0,102,480:0:1377:34	0/0:27,0:0:27:0,81,249:0:1094:27	0/0:12,0:0:12:0,36,93:0:460:12	0/0:18,0:0:18:0,54,515:0:703:18	0/0:27,0:0:27:0,81,229:0:1095:27	0/0:18,0:0:18:0,54,228:0:730:18	0/0:31,0:0:31:0,93,305:0:1216:31	0/0:49,0:0:49:0,148,468:0:1936:49	./.:.:.:.:.:.:.:.	0/0:19,0:0:19:0,57,167:0:749:19	0/0:24,0:0:24:0,72,236:0:980:24	0/0:2,0:0:2:0,6,25:0:63:2	0/0:13,0:0:13:0,39,163:0:525:13	0/0:5,0:0:5:0,15,52:0:205:5	0/0:47,0:0:47:0,141,374:0:1873:47	1/1:0,18:18:18:260,54,0:718:0:0	0/0:18,0:0:18:0,54,134:0:738:18	0/0:27,0:0:27:0,81,357:0:1073:27	0/0:36,0:0:36:0,108,361:0:1445:36	0/0:42,0:0:42:0,126,478:0:1659:42	0/0:27,0:0:27:0,81,204:0:1090:27	0/0:35,0:0:35:0,105,355:0:1366:35	0/0:6,0:0:6:0,18,128:0:237:6	0/0:47,0:0:47:0,141,443:0:1887:47	0/0:13,0:0:13:0,39,138:0:529:13	0/0:27,0:0:27:0,81,224:0:1072:27	0/0:22,0:0:22:0,66,197:0:843:22	0/0:3,2:2:5:0,9,5:78:104:3	0/0:28,0:0:28:0,84,334:0:1107:28	0/0:15,0:0:15:0,45,184:0:593:15	0/0:21,0:0:21:0,63,265:0:838:21	0/0:2,0:0:2:0,6,41:0:68:2	0/0:7,3:3:10:0,5,52:123:287:7	0/0:17,0:0:17:0,51,145:0:657:17	0/0:29,0:0:29:0,87,311:0:1167:29	0/0:4,0:0:4:0,12,26:0:164:4	0/0:38,0:0:38:0,114,436:0:1550:38	0/0:23,0:0:23:0,69,233:0:903:23	0/0:21,0:0:21:0,63,262:0:857:21	0/0:17,0:0:17:0,51,209:0:680:17	0/0:33,0:0:33:0,99,364:0:1322:33	0/0:5,0:0:5:0,15,54:0:201:5	0/0:7,0:0:7:0,21,75:0:279:7	0/0:22,0:0:22:0,66,135:0:875:22	0/0:19,0:0:19:0,57,137:0:747:19	0/0:19,0:0:19:0,57,380:0:748:19
29377485	1792075	29377485_1792075	T	C	9389.54	.	AB=0.440678;ABP=26.4548;AC=9;AF=0.0241785;AN=218;AO=582;CIGAR=1X;DP=103943;DPB=38977;DPRA=0.96872;EPP=134.881;EPPR=1625.14;GTI=97;LEN=1;MEANALT=1;MQM=13.9639;MQMR=11.696;NS=2112;NUMALT=1;ODDS=0.0112481;PAIRED=0.74055;PAIREDR=0.886753;PAO=0;PQA=0;PQR=0;PRO=0;PROBE=Intergenic|RAPIDGENOMICS_3404_52496;QA=22921;QR=1487844;RO=37617;RPL=228;RPP=62.2445;RPPR=12786.1;RPR=354;RUN=1;SAF=423;SAP=263.05;SAR=159;SRF=27492;SRP=17413.9;SRR=10125;TYPE=snp;technology.illumina=1	GT:AD:AO:DP:PL:QA:QR:RO	0/0:42,0:0:42:0,126,298:0:1642:42	0/0:26,0:0:26:0,78,227:0:1053:26	./.:.:.:.:.:.:.:.	0/0:69,0:0:69:0,208,628:0:2638:69	0/0:7,0:0:7:0,21,109:0:283:7	0/0:18,0:0:18:0,54,171:0:725:18	0/0:8,0:0:8:0,24,224:0:310:8	0/0:7,0:0:7:0,21,48:0:278:7	0/1:12,12:12:24:54,0,44:474:492:12	0/0:29,0:0:29:0,87,278:0:1126:29	0/0:13,0:0:13:0,39,116:0:529:13	0/0:52,0:0:52:0,157,603:0:2000:52	0/0:6,0:0:6:0,18,54:0:246:6	0/0:26,0:0:26:0,78,309:0:1050:26	0/0:43,0:0:43:0,129,522:0:1720:43	0/0:110,0:0:110:0,331,758:0:4412:110	0/0:10,0:0:10:0,30,259:0:369:10	0/0:56,0:0:56:0,169,648:0:2278:56	0/0:22,0:0:22:0,66,205:0:898:22	0/0:46,0:0:46:0,138,480:0:1830:46	0/0:53,0:0:53:0,160,498:0:2101:53	0/0:22,0:0:22:0,66,191:0:861:22	0/0:15,0:0:15:0,45,109:0:560:15	0/0:47,0:0:47:0,141,571:0:1879:47	0/0:20,0:0:20:0,60,244:0:802:20	0/0:36,0:0:36:0,108,709:0:1385:36	0/0:48,0:0:48:0,144,494:0:1942:48	0/1:24,28:28:52:201,0,71:1105:960:24	0/0:77,0:0:77:0,232,705:0:3077:77	0/0:17,0:0:17:0,51,180:0:685:17	0/1:10,5:5:15:16,0,56:201:379:10	0/0:20,0:0:20:0,60,225:0:766:20	0/0:71,0:0:71:0,214,799:0:2865:71	0/0:16,0:0:16:0,48,128:0:656:16	0/0:7,0:0:7:0,21,45:0:278:7	0/0:5,0:0:5:0,15,96:0:196:5	0/0:22,0:0:22:0,66,248:0:836:22	0/1:12,22:22:34:104,0,22:878:484:12	0/0:19,0:0:19:0,57,228:0:711:19	0/1:28,18:18:46:17,0,111:716:1126:28	0/0:18,0:0:18:0,54,172:0:706:18	0/0:21,0:0:21:0,63,237:0:852:21	0/0:29,0:0:29:0,87,338:0:1136:29	0/0:7,0:0:7:0,21,63:0:279:7	1/1:1,8:8:9:71,17,0:328:41:1	0/0:23,0:0:23:0,69,320:0:912:23	0/0:40,0:0:40:0,120,420:0:1593:40	0/0:30,0:0:30:0,90,355:0:1182:30	0/0:21,0:0:21:0,63,576:0:845:21	0/0:27,0:0:27:0,81,272:0:1072:27	./.:.:.:.:.:.:.:.	0/0:42,0:0:42:0,126,296:0:1685:42	0/0:54,0:0:54:0,163,499:0:2190:54	0/0:27,0:0:27:0,81,378:0:1080:27	0/0:37,0:0:37:0,111,250:0:1513:37	0/0:14,0:0:14:0,42,130:0:552:14	0/0:22,0:0:22:0,66,211:0:885:22	0/0:29,0:0:29:0,87,214:0:1154:29	0/0:18,0:0:18:0,54,225:0:724:18	0/0:1,0:0:1:0,3,9:0:37:1	0/0:22,0:0:22:0,66,184:0:894:22	0/0:34,0:0:34:0,102,334:0:1336:34	0/0:47,0:0:47:0,141,485:0:1865:47	0/0:37,0:0:37:0,111,272:0:1470:37	0/0:39,0:0:39:0,117,475:0:1532:39	0/0:10,0:0:10:0,30,77:0:406:10	0/0:35,0:0:35:0,105,481:0:1402:35	0/0:28,0:0:28:0,84,261:0:1086:28	0/0:12,0:0:12:0,36,93:0:465:12	0/0:14,0:0:14:0,42,386:0:556:14	0/0:27,0:0:27:0,81,230:0:1093:27	0/0:19,0:0:19:0,57,229:0:748:19	0/0:31,0:0:31:0,93,314:0:1246:31	0/0:51,0:0:51:0,154,482:0:2023:51	./.:.:.:.:.:.:.:.	0/0:21,0:0:21:0,63,184:0:814:21	0/0:23,0:0:23:0,69,239:0:930:23	0/0:1,0:0:1:0,3,18:0:37:1	0/0:15,0:0:15:0,45,164:0:561:15	0/0:7,0:0:7:0,21,89:0:279:7	0/0:47,0:0:47:0,141,381:0:1859:47	1/1:0,18:18:18:260,54,0:709:0:0	0/0:19,0:0:19:0,57,144:0:775:19	0/0:26,0:0:26:0,78,327:0:1019:26	0/0:42,0:0:42:0,126,430:0:1699:42	0/0:42,0:0:42:0,126,471:0:1677:42	0/0:28,0:0:28:0,84,209:0:1132:28	0/0:35,0:0:35:0,105,358:0:1405:35	0/0:7,0:0:7:0,21,128:0:259:7	0/0:49,0:0:49:0,148,443:0:1928:49	0/0:13,0:0:13:0,39,138:0:525:13	0/0:27,0:0:27:0,81,224:0:1103:27	0/0:20,0:0:20:0,60,158:0:807:20	0/0:3,0:0:3:0,9,11:0:109:3	0/0:25,0:0:25:0,75,269:0:985:25	0/0:15,0:0:15:0,45,185:0:611:15	0/0:22,0:0:22:0,66,275:0:890:22	0/0:2,0:0:2:0,6,41:0:63:2	0/0:7,3:3:10:0,5,52:123:283:7	0/0:16,0:0:16:0,48,132:0:625:16	0/0:30,0:0:30:0,90,290:0:1194:30	0/0:4,0:0:4:0,12,26:0:155:4	0/0:42,0:0:42:0,126,469:0:1646:42	0/0:23,0:0:23:0,69,233:0:887:23	0/0:24,0:0:24:0,72,266:0:971:24	0/0:16,0:0:16:0,48,183:0:647:16	0/0:34,0:0:34:0,102,385:0:1369:34	0/0:5,0:0:5:0,15,54:0:201:5	0/0:7,0:0:7:0,21,75:0:269:7	0/0:24,0:0:24:0,72,154:0:950:24	0/0:19,0:0:19:0,57,138:0:748:19	0/0:18,0:0:18:0,54,357:0:702:18
29377485	1792104	29377485_1792104	A	G	12105.1	.	AB=0.467021;ABP=11.8902;AC=10;AF=0.0251085;AN=220;AO=737;CIGAR=1X;DP=128416;DPB=51980;DPRA=1.04505;EPP=160.231;EPPR=4171.84;GTI=40;LEN=1;MEANALT=1.01266;MQM=14.7191;MQMR=11.3417;NS=2112;NUMALT=1;ODDS=0.0912734;PAIRED=0.731343;PAIREDR=0.88061;PAO=0;PQA=0;PQR=0;PRO=0;PROBE=Intergenic|RAPIDGENOMICS_3404_52496;QA=28859;QR=1937366;RO=50046;RPL=248;RPP=174.138;RPPR=18724.6;RPR=489;RUN=1;SAF=485;SAP=162.966;SAR=252;SRF=33127;SRP=11401.4;SRR=16919;TYPE=snp;technology.illumina=1	GT:AD:AO:DP:PL:QA:QR:RO	0/0:50,0:0:50:0,151,379:0:1983:50	0/0:27,0:0:27:0,81,257:0:1067:27	0/0:7,0:0:7:0,21,83:0:287:7	0/0:85,0:0:85:0,256,749:0:3283:85	0/0:8,0:0:8:0,24,122:0:301:8	0/0:25,0:0:25:0,75,213:0:956:25	0/0:11,0:0:11:0,33,251:0:371:11	0/0:9,0:0:9:0,27,70:0:328:9	0/1:14,18:18:32:83,0,56:695:570:14	0/0:46,0:0:46:0,138,462:0:1771:46	0/0:17,0:0:17:0,51,154:0:680:17	0/0:65,0:0:65:0,196,688:0:2507:65	0/0:12,0:0:12:0,36,106:0:452:12	0/0:34,0:0:34:0,102,376:0:1316:34	0/0:50,0:0:50:0,151,594:0:1935:50	0/0:121,0:0:121:0,364,864:0:4694:121	0/0:10,0:0:10:0,30,280:0:374:10	0/0:72,0:0:72:0,217,804:0:2867:72	0/0:32,0:0:32:0,96,262:0:1231:32	0/0:52,0:0:53:0,157,501:0:2017:52	0/0:52,0:0:52:0,157,528:0:2003:52	0/0:38,0:0:38:0,114,379:0:1454:38	0/0:17,0:0:17:0,51,143:0:648:17	0/0:63,0:0:63:0,190,725:0:2430:63	0/0:28,0:0:28:0,84,293:0:1107:28	0/0:37,0:0:37:0,111,746:0:1375:37	0/0:67,0:0:67:0,202,721:0:2600:67	0/1:29,39:39:68:296,0,59:1563:1140:29	0/0:89,0:0:89:0,268,765:0:3397:89	0/0:24,0:0:24:0,72,263:0:943:24	0/1:15,9:9:24:32,0,30:352:540:15	0/0:20,0:0:20:0,60,214:0:783:20	0/0:91,0:0:91:0,274,1064:0:3604:91	0/0:18,0:0:18:0,54,144:0:707:18	0/0:12,0:0:12:0,36,67:0:457:12	0/0:5,0:0:5:0,15,99:0:205:5	0/0:41,0:0:41:0,123,408:0:1567:41	0/1:19,43:43:62:219,0,9:1728:743:19	0/0:19,0:0:19:0,57,236:0:679:19	0/1:31,24:24:55:22,0,98:947:1199:31	0/0:40,0:0:40:0,120,363:0:1541:40	0/0:26,0:0:26:0,78,294:0:1013:26	0/0:39,0:0:39:0,117,488:0:1493:39	0/0:7,0:0:7:0,21,63:0:254:7	0/1:7,16:16:23:88,0,11:619:278:7	0/0:27,0:0:27:0,81,351:0:1068:27	0/0:85,0:0:85:0,256,841:0:3220:85	0/0:58,0:0:58:0,175,585:0:2245:58	0/0:29,0:0:29:0,87,679:0:1075:29	0/0:42,0:0:42:0,126,410:0:1663:42	./.:.:.:.:.:.:.:.	0/0:50,0:0:50:0,151,380:0:1928:50	0/0:62,0:0:62:0,187,582:0:2453:62	0/0:31,0:0:31:0,93,427:0:1192:31	0/0:48,0:0:48:0,144,352:0:1793:48	0/0:18,0:0:18:0,54,165:0:692:18	0/0:24,0:0:24:0,72,226:0:955:24	0/0:33,0:0:33:0,99,249:0:1283:33	0/0:28,0:0:28:0,84,334:0:1119:28	0/0:6,0:0:6:0,18,60:0:246:6	0/0:26,0:0:26:0,78,196:0:1009:26	0/0:64,0:0:64:0,193,601:0:2525:64	0/0:79,0:0:79:0,238,848:0:3091:79	0/0:36,0:0:36:0,108,295:0:1410:36	0/0:46,0:0:46:0,138,572:0:1853:46	0/0:8,0:0:8:0,24,56:0:316:8	0/0:32,0:0:32:0,96,407:0:1267:32	0/0:53,0:0:53:0,160,493:0:2111:53	0/0:17,0:0:17:0,51,142:0:640:17	0/0:19,0:0:19:0,57,527:0:711:19	0/0:37,0:0:37:0,111,311:0:1436:37	0/0:29,0:0:29:0,87,338:0:1161:29	0/0:55,0:0:55:0,166,555:0:2051:55	0/0:60,0:0:60:0,181,559:0:2317:60	./.:.:.:.:.:.:.:.	0/0:27,0:0:27:0,81,226:0:1069:27	0/0:36,0:0:36:0,108,330:0:1359:36	0/0:3,0:0:3:0,9,35:0:123:3	0/0:14,0:0:14:0,42,110:0:524:14	0/0:13,0:0:13:0,39,142:0:533:13	0/0:69,0:0:69:0,208,617:0:2687:69	1/1:0,45:45:45:501,135,0:1760:0:0	0/0:27,0:0:27:0,81,210:0:1083:27	0/0:38,0:0:38:0,114,435:0:1440:38	0/0:65,0:0:65:0,196,627:0:2456:65	0/0:55,0:0:55:0,166,663:0:2167:55	0/0:29,0:0:29:0,87,219:0:1141:29	0/0:57,0:0:57:0,172,575:0:2229:57	0/0:10,0:0:10:0,30,172:0:352:10	0/0:68,0:0:68:0,205,613:0:2654:68	0/0:15,0:0:15:0,45,144:0:607:15	0/0:40,0:0:40:0,120,500:0:1573:40	0/0:33,0:0:33:0,99,307:0:1292:33	1/1:3,6:6:9:105,16,0:231:106:3	0/0:44,0:0:44:0,132,488:0:1643:44	0/0:18,0:0:18:0,54,221:0:696:18	0/0:28,0:0:28:0,84,298:0:1033:28	0/0:6,0:0:6:0,18,70:0:218:6	0/0:7,3:3:10:0,5,52:119:287:7	0/0:17,0:0:17:0,51,126:0:620:17	0/0:40,0:0:40:0,120,398:0:1582:40	0/0:5,0:0:5:0,15,33:0:201:5	0/0:52,0:0:52:0,157,563:0:2031:52	0/0:28,0:0:28:0,84,278:0:1128:28	0/0:29,0:0:29:0,87,256:0:1123:29	0/0:53,0:0:53:0,160,391:0:2130:53	0/0:49,0:0:49:0,148,489:0:1873:49	0/0:7,0:0:7:0,21,75:0:275:7	0/0:9,0:0:9:0,27,64:0:369:9	0/0:35,0:0:35:0,105,239:0:1417:35	0/0:23,0:0:23:0,69,170:0:915:23	0/0:18,0:0:18:0,54,268:0:675:18
29377485	1792107	29377485_1792107	C	T	12150.1	.	AB=0.456726;ABP=18.6091;AC=10;AF=0.0244885;AN=220;AO=758;CIGAR=1X;DP=136166;DPB=54167;DPRA=0.99816;EPP=170.781;EPPR=5152.16;GTI=40;LEN=1;MEANALT=1.0122;MQM=14.7427;MQMR=11.3804;NS=2112;NUMALT=1;ODDS=0.00157;PAIRED=0.729551;PAIREDR=0.877508;PAO=0;PQA=0;PQR=0;PRO=0;PROBE=Intergenic|RAPIDGENOMICS_3404_52496;QA=29517;QR=2072432;RO=52175;RPL=257;RPP=173.565;RPPR=18965;RPR=501;RUN=1;SAF=495;SAP=157.202;SAR=263;SRF=33723;SRP=9708.71;SRR=18452;TYPE=snp;technology.illumina=1	GT:AD:AO:DP:PL:QA:QR:RO	0/0:49,0:0:49:0,148,375:0:1989:49	0/0:33,0:0:33:0,99,327:0:1282:33	0/0:7,0:0:7:0,21,83:0:287:7	0/0:88,0:0:88:0,265,798:0:3504:88	0/0:9,0:0:9:0,27,129:0:360:9	0/0:31,0:0:31:0,93,261:0:1181:31	0/0:13,0:0:13:0,39,349:0:525:13	0/0:9,0:0:9:0,27,71:0:356:9	0/1:14,18:18:32:83,0,56:695:566:14	0/0:46,0:0:46:0,138,464:0:1820:46	0/0:17,0:0:17:0,51,154:0:693:17	0/0:65,0:0:65:0,196,685:0:2616:65	0/0:15,0:0:15:0,45,131:0:595:15	0/0:34,0:0:34:0,102,377:0:1382:34	0/0:51,0:0:51:0,154,624:0:2029:51	0/0:136,0:0:136:0,409,999:0:5392:136	0/0:10,0:0:10:0,30,277:0:392:10	0/0:76,0:0:76:0,229,856:0:3055:76	0/0:34,0:0:34:0,102,282:0:1328:34	0/0:48,0:0:48:0,144,468:0:1928:48	0/0:54,0:0:54:0,163,543:0:2152:54	0/0:41,0:0:41:0,123,393:0:1626:41	0/0:17,0:0:17:0,51,150:0:674:17	0/0:66,0:0:66:0,199,783:0:2638:66	0/0:31,0:0:31:0,93,344:0:1231:31	0/0:38,0:0:38:0,114,689:0:1443:38	0/0:66,0:0:66:0,199,706:0:2585:66	0/1:31,39:39:70:290,0,67:1563:1240:31	0/0:91,0:0:91:0,274,782:0:3664:91	0/0:24,0:0:24:0,72,260:0:971:24	0/1:15,8:8:23:24,0,33:311:574:15	0/0:21,0:0:21:0,63,233:0:840:21	0/0:93,0:0:93:0,280,1092:0:3741:93	0/0:19,0:0:19:0,57,151:0:766:19	0/0:13,0:0:13:0,39,73:0:525:13	0/0:5,0:0:5:0,15,99:0:205:5	0/0:41,0:0:41:0,123,411:0:1641:41	0/1:20,43:43:63:216,0,7:1728:797:20	0/0:16,0:0:16:0,48,177:0:608:16	0/1:30,24:24:54:25,0,92:947:1192:30	0/0:41,0:0:41:0,123,373:0:1651:41	0/0:29,0:0:29:0,87,343:0:1121:29	0/0:40,0:0:40:0,120,498:0:1589:40	0/0:7,0:0:7:0,21,63:0:283:7	0/1:7,16:16:23:88,0,11:619:287:7	0/0:27,0:0:27:0,81,351:0:1099:27	0/0:89,0:0:89:0,268,881:0:3518:89	0/0:61,0:0:61:0,184,618:0:2453:61	0/0:30,0:0:30:0,90,725:0:1195:30	0/0:44,0:0:44:0,132,429:0:1760:44	./.:.:.:.:.:.:.:.	0/0:51,0:0:51:0,154,381:0:2036:51	0/0:63,0:0:63:0,190,584:0:2579:63	0/0:33,0:0:33:0,99,461:0:1322:33	0/0:47,0:0:47:0,141,346:0:1910:47	0/0:18,0:0:18:0,54,166:0:734:18	0/0:24,0:0:24:0,72,223:0:953:24	0/0:35,0:0:35:0,105,246:0:1395:35	0/0:35,0:0:35:0,105,447:0:1408:35	0/0:6,0:0:6:0,18,60:0:246:6	0/0:28,0:0:28:0,84,227:0:1132:28	0/0:62,0:0:62:0,187,582:0:2492:62	0/0:90,0:0:90:0,271,969:0:3539:90	0/0:36,0:0:36:0,108,304:0:1450:36	0/0:60,0:0:60:0,181,696:0:2333:60	0/0:9,0:0:9:0,27,69:0:365:9	0/0:33,0:0:33:0,99,422:0:1327:33	0/0:55,0:0:55:0,166,512:0:2233:55	0/0:18,0:0:18:0,54,152:0:708:18	0/0:20,0:0:20:0,60,574:0:794:20	0/0:36,0:0:36:0,108,304:0:1441:36	0/0:29,0:0:29:0,87,335:0:1176:29	0/0:57,0:0:57:0,172,563:0:2254:57	0/0:61,0:0:61:0,184,580:0:2412:61	./.:.:.:.:.:.:.:.	0/0:27,0:0:27:0,81,225:0:1085:27	0/0:37,0:0:37:0,111,339:0:1480:37	0/0:3,0:0:3:0,9,34:0:119:3	0/0:15,0:0:15:0,45,143:0:607:15	0/0:13,0:0:13:0,39,142:0:529:13	0/0:70,0:0:70:0,211,610:0:2817:70	1/1:0,46:46:46:516,138,0:1801:0:0	0/0:28,0:0:28:0,84,217:0:1126:28	0/0:40,0:0:40:0,120,468:0:1590:40	0/0:64,0:0:64:0,193,626:0:2581:64	0/0:60,0:0:60:0,181,721:0:2416:60	0/0:29,0:0:29:0,87,219:0:1172:29	0/0:60,0:0:60:0,181,585:0:2393:60	0/0:11,0:0:11:0,33,181:0:433:11	0/0:72,0:0:72:0,217,645:0:2872:72	0/0:18,0:0:18:0,54,184:0:738:18	0/0:40,0:0:40:0,120,507:0:1632:40	0/0:33,0:0:33:0,99,309:0:1332:33	1/1:3,8:8:11:125,22,0:299:115:3	0/0:47,0:0:47:0,141,517:0:1880:47	0/0:18,0:0:18:0,54,222:0:726:18	0/0:28,0:0:28:0,84,301:0:1144:28	0/0:6,0:0:6:0,18,70:0:232:6	0/0:7,3:3:10:0,5,52:119:287:7	0/0:18,0:0:18:0,54,140:0:720:18	0/0:40,0:0:40:0,120,393:0:1605:40	0/0:5,0:0:5:0,15,33:0:205:5	0/0:52,0:0:52:0,157,563:0:2124:52	0/0:30,0:0:30:0,90,292:0:1199:30	0/0:31,0:0:31:0,93,264:0:1246:31	0/0:73,0:0:73:0,220,588:0:2848:73	0/0:53,0:0:53:0,160,511:0:2070:53	0/0:6,0:0:6:0,18,46:0:229:6	0/0:10,0:0:10:0,30,77:0:406:10	0/0:35,0:0:35:0,105,239:0:1427:35	0/0:23,0:0:23:0,69,170:0:935:23	0/0:18,0:0:18:0,54,255:0:712:18
29377485	1792143	29377485_1792143	T	C	15560.5	.	AB=0.480368;ABP=7.01764;AC=10;AF=0.0244885;AN=220;AO=859;CIGAR=1X;DP=159203;DPB=66932;DPRA=1.00946;EPP=9.58539;EPPR=280.487;GTI=43;LEN=1;MEANALT=1.02564;MQM=15.8265;MQMR=11.5784;NS=2112;NUMALT=1;ODDS=0.0579933;PAIRED=0.725262;PAIREDR=0.870101;PAO=0;PQA=0;PQR=0;PRO=0;PROBE=Intergenic|RAPIDGENOMICS_3404_52496;QA=33291;QR=2545341;RO=64550;RPL=322;RPP=119.863;RPPR=9754.78;RPR=537;RUN=1;SAF=470;SAP=19.5959;SAR=389;SRF=37751;SRP=4038.02;SRR=26799;TYPE=snp;technology.illumina=1	GT:AD:AO:DP:PL:QA:QR:RO	0/0:45,0:0:45:0,135,422:0:1802:45	0/0:39,0:0:39:0,117,555:0:1539:39	0/0:14,0:0:14:0,42,138:0:542:14	0/0:92,0:0:92:0,277,869:0:3702:92	0/0:13,0:0:13:0,39,132:0:493:13	0/0:51,0:0:51:0,154,425:0:2020:51	0/0:15,0:0:15:0,45,361:0:585:15	0/0:7,0:0:7:0,21,56:0:283:7	0/1:24,23:23:47:138,0,189:906:966:24	0/0:41,0:0:41:0,123,396:0:1607:41	0/0:21,0:0:21:0,63,199:0:845:21	0/0:98,0:0:98:0,295,1140:0:3911:98	0/0:24,0:0:24:0,72,315:0:967:24	0/0:48,0:0:48:0,144,532:0:1897:48	0/0:51,0:0:51:0,154,519:0:2003:51	0/0:135,0:0:135:0,406,1032:0:5354:135	0/0:18,0:0:18:0,54,349:0:645:18	0/0:87,0:0:87:0,262,1012:0:3416:87	0/0:43,0:0:43:0,129,381:0:1710:43	0/0:63,0:0:63:0,190,633:0:2521:63	0/0:51,0:0:51:0,154,542:0:1993:51	0/0:56,0:0:56:0,169,536:0:2241:56	0/0:18,0:0:18:0,54,199:0:715:18	0/0:85,0:0:85:0,256,901:0:3347:85	0/0:47,0:0:47:0,141,551:0:1827:47	0/0:41,0:0:41:0,123,819:0:1528:41	0/0:78,0:0:78:0,235,810:0:3126:78	0/1:64,55:55:119:363,0,204:2198:2534:64	0/0:99,0:0:99:0,298,862:0:3903:99	0/0:28,0:0:28:0,84,306:0:1092:28	0/1:13,9:9:22:38,0,15:349:496:13	0/0:13,0:0:13:0,39,125:0:487:13	0/0:115,0:0:115:0,346,1289:0:4587:115	0/0:28,0:0:28:0,84,261:0:1114:28	0/0:21,0:0:21:0,63,174:0:812:21	0/0:7,0:0:7:0,21,156:0:278:7	0/0:39,0:0:39:0,117,386:0:1541:39	0/1:36,44:44:80:202,0,145:1768:1391:36	0/0:17,0:0:17:0,51,181:0:663:17	0/0:33,17:17:50:0,19,175:677:1304:33	0/0:58,0:0:58:0,175,489:0:2291:58	0/0:55,0:0:55:0,166,615:0:2146:55	0/0:49,0:0:49:0,148,619:0:1953:49	0/0:18,0:0:18:0,54,199:0:730:18	0/1:9,21:21:30:121,0,50:848:369:9	0/0:30,0:0:30:0,90,363:0:1180:30	0/0:111,0:0:111:0,334,1096:0:4391:111	0/0:66,0:0:66:0,199,684:0:2623:66	0/0:34,0:0:34:0,102,759:0:1287:34	0/0:69,0:0:69:0,208,629:0:2725:69	./.:.:.:.:.:.:.:.	0/0:49,0:0:50:0,148,394:0:1914:49	0/0:68,0:0:68:0,205,614:0:2776:68	0/0:42,0:0:42:0,126,588:0:1637:42	0/0:66,0:0:66:0,199,602:0:2592:66	0/0:22,0:0:22:0,66,322:0:885:22	0/0:31,0:0:31:0,93,269:0:1241:31	0/0:37,0:0:37:0,111,319:0:1470:37	0/0:30,0:0:30:0,90,392:0:1174:30	0/0:8,0:0:8:0,24,75:0:320:8	0/0:29,0:0:29:0,87,253:0:1146:29	0/0:96,0:0:96:0,289,934:0:3829:96	0/0:107,0:0:107:0,322,1136:0:4286:107	0/0:52,0:0:52:0,157,421:0:2067:52	0/0:68,0:0:68:0,205,767:0:2669:68	0/0:9,0:0:9:0,27,76:0:346:9	0/0:36,0:0:36:0,108,495:0:1442:36	0/0:64,0:0:64:0,193,598:0:2554:64	0/0:19,0:0:19:0,57,156:0:752:19	0/0:26,0:0:26:0,78,678:0:979:26	0/0:51,0:0:51:0,154,457:0:2029:51	0/0:33,0:0:33:0,99,424:0:1327:33	0/0:70,0:0:70:0,211,713:0:2756:70	0/0:64,0:0:64:0,193,588:0:2505:64	./.:.:.:.:.:.:.:.	0/0:40,0:0:40:0,120,337:0:1574:40	0/0:40,0:0:40:0,120,336:0:1567:40	0/0:6,0:0:6:0,18,80:0:242:6	0/0:16,0:0:16:0,48,154:0:607:16	0/0:29,0:0:29:0,87,296:0:1168:29	0/0:84,0:0:84:0,253,760:0:3334:84	1/1:0,45:45:45:554,135,0:1756:0:0	0/0:30,0:0:30:0,90,245:0:1183:30	0/0:65,0:0:65:0,196,801:0:2543:65	0/0:65,0:0:65:0,196,638:0:2609:65	0/0:81,0:0:81:0,244,832:0:3231:81	0/0:17,0:0:17:0,51,109:0:675:17	0/0:99,0:0:99:0,298,973:0:3927:99	0/0:12,0:0:12:0,36,185:0:479:12	0/0:98,0:0:98:0,295,968:0:3807:98	0/0:28,0:0:28:0,84,295:0:1108:28	0/0:38,0:0:38:0,114,531:0:1523:38	0/0:35,0:0:35:0,105,361:0:1396:35	1/1:3,11:11:14:158,31,0:451:119:3	0/0:43,0:0:43:0,129,437:0:1710:43	0/0:33,0:0:33:0,99,335:0:1345:33	0/0:53,0:0:53:0,160,492:0:2123:53	0/0:12,0:0:12:0,36,114:0:483:12	0/1:8,5:5:13:2,0,45:203:328:8	0/0:21,0:0:21:0,63,177:0:835:21	0/0:39,0:0:39:0,117,375:0:1550:39	0/0:12,0:0:12:0,36,128:0:488:12	0/0:59,0:0:59:0,178,631:0:2308:59	0/0:55,0:0:55:0,166,530:0:2189:55	0/0:27,0:0:27:0,81,288:0:1062:27	0/0:97,0:0:97:0,292,818:0:3841:97	0/0:55,0:0:55:0,166,519:0:2155:55	0/0:19,0:0:19:0,57,170:0:771:19	0/0:11,0:0:11:0,33,80:0:438:11	0/0:54,0:0:54:0,163,467:0:2097:54	0/0:15,0:0:15:0,45,120:0:611:15	0/0:20,0:0:20:0,60,303:0:786:20
29377485	1792210	29377485_1792210	A	G	234585	.	AB=0.499805;ABP=3.01452;AC=86;AF=0.402477;AN=224;AO=14952;CIGAR=1X;DP=161208;DPB=70487;DPRA=1.00532;EPP=360.075;EPPR=1451.08;GTI=65;LEN=1;MEANALT=1.00197;MQM=13.3602;MQMR=11.3451;NS=2112;NUMALT=1;ODDS=0.00175934;PAIRED=0.82611;PAIREDR=0.872169;PAO=0;PQA=0;PQR=0;PRO=0;PROBE=Intergenic|RAPIDGENOMICS_3404_52496;QA=591966;QR=1775376;RO=44770;RPL=9398;RPP=2148.97;RPPR=2692.15;RPR=5554;RUN=1;SAF=6588;SAP=461.09;SAR=8364;SRF=21597;SRP=123.481;SRR=23173;TYPE=snp;technology.illumina=1	GT:AD:AO:DP:PL:QA:QR:RO	1/1:0,46:46:46:416,138,0:1874:0:0	0/0:27,1:1:28:0,58,402:27:1046:27	0/0:19,0:0:19:0,57,172:0:737:19	0/1:51,32:32:83:68,0,214:1312:2026:51	0/1:13,6:6:19:16,0,95:242:499:13	0/1:30,33:33:63:56,0,46:1325:1206:30	1/1:0,11:11:11:256,33,0:438:0:0	0/1:2,2:2:4:5,0,12:82:82:2	0/1:21,22:22:43:158,0,188:898:834:21	0/0:45,0:0:45:0,135,489:0:1761:45	1/1:0,33:33:33:303,99,0:1341:0:0	0/0:78,0:0:78:0,235,854:0:3126:78	0/0:30,0:0:30:0,90,413:0:1185:30	0/0:40,0:0:40:0,120,411:0:1591:40	0/0:62,0:0:62:0,187,535:0:2483:62	0/0:109,0:0:109:0,328,1039:0:4350:109	1/1:3,15:15:18:218,2,0:585:119:3	0/1:34,72:72:106:474,0,63:2877:1355:34	1/1:0,41:41:41:329,123,0:1660:0:0	1/1:0,60:60:60:546,181,0:2435:0:0	0/1:14,20:20:34:54,0,53:804:561:14	0/0:65,0:0:65:0,196,603:0:2571:65	1/1:6,12:12:18:98,5,0:483:246:6	0/1:40,65:65:105:388,0,23:2606:1594:40	0/0:40,0:0:40:0,120,469:0:1624:40	0/1:21,18:18:39:312,0,260:709:822:21	1/1:0,69:69:69:705,208,0:2782:0:0	0/1:76,54:54:130:312,0,330:2151:2960:76	0/0:95,0:0:95:0,286,975:0:3810:95	0/0:44,0:0:44:0,132,454:0:1755:44	0/1:14,8:8:22:21,0,20:307:539:14	0/0:11,0:0:11:0,33,106:0:443:11	0/0:123,0:0:123:0,370,1209:0:4911:123	0/0:13,0:0:13:0,39,144:0:533:13	0/0:32,0:0:32:0,96,268:0:1300:32	0/1:2,2:2:4:48,0,32:73:82:2	0/1:24,23:23:47:45,0,157:907:966:24	0/1:35,42:42:77:203,0,147:1679:1403:35	0/1:9,16:16:25:132,0,6:656:365:9	1/1:0,40:40:40:378,120,0:1542:0:0	1/1:0,82:82:82:725,247,0:3301:0:0	1/1:1,53:53:54:571,151,0:2145:41:1	0/0:50,0:0:50:0,151,683:0:2000:50	0/1:9,9:9:18:54,0,41:327:347:9	0/1:10,38:38:48:281,0,3:1541:401:10	0/0:29,12:12:41:0,1,187:475:1150:29	0/0:118,0:0:118:0,355,1158:0:4722:118	0/1:26,31:31:57:136,0,125:1240:1046:26	0/1:22,17:17:39:202,0,418:671:862:22	0/0:49,21:21:70:0,70,332:853:1959:49	0/0:4,0:0:4:0,12,33:0:164:4	0/1:28,15:15:43:48,0,79:584:1128:28	1/1:0,61:61:61:586,184,0:2444:0:0	0/1:24,13:13:37:76,0,200:529:955:24	0/1:27,34:34:61:159,0,113:1376:1048:27	0/0:23,4:4:27:0,17,281:164:859:23	0/0:34,11:11:45:0,25,157:433:1368:34	0/0:22,8:8:30:0,3,87:328:898:22	1/1:0,24:24:24:303,72,0:972:0:0	0/1:7,8:8:15:39,0,14:324:283:7	0/0:28,0:0:28:0,84,268:0:1131:28	1/1:0,131:131:131:1223,394,0:5239:0:0	0/1:60,46:46:106:227,0,166:1868:2415:60	0/1:17,28:28:45:108,0,39:1113:649:17	0/1:39,27:27:66:84,0,143:1091:1564:39	0/1:5,7:7:12:60,0,37:283:197:5	0/0:42,0:0:42:0,126,491:0:1648:42	0/0:73,0:0:73:0,220,711:0:2886:73	1/1:0,11:11:11:75,33,0:447:0:0	0/1:13,5:5:18:41,0,303:201:529:13	1/1:0,36:36:36:405,108,0:1445:0:0	0/0:43,0:0:43:0,129,503:0:1737:43	0/1:38,39:39:77:162,0,142:1553:1531:38	0/0:53,1:1:54:0,155,494:41:2094:53	1/1:0,5:5:5:62,15,0:201:0:0	0/1:19,24:24:43:87,0,73:976:771:19	0/0:33,0:0:33:0,99,289:0:1326:33	0/1:4,6:6:10:70,0,2:242:164:4	0/1:5,8:8:13:43,0,112:311:205:5	0/0:41,0:0:41:0,123,459:0:1646:41	0/0:96,0:0:96:0,289,986:0:3866:96	1/1:0,51:51:51:621,154,0:2038:0:0	1/1:0,30:30:30:260,90,0:1193:0:0	0/0:72,0:0:72:0,217,825:0:2872:72	1/1:0,73:73:73:747,220,0:2959:0:0	0/0:94,0:0:94:0,283,976:0:3770:94	0/0:13,0:0:13:0,39,108:0:493:13	0/0:116,0:0:116:0,349,1086:0:4660:116	0/1:10,9:9:19:84,0,76:369:397:10	0/1:30,65:65:95:456,0,33:2644:1164:30	0/1:7,16:16:23:100,0,22:644:273:7	0/1:26,12:12:38:23,0,297:474:1026:26	0/0:33,0:0:33:0,99,323:0:1324:33	1/1:3,11:11:14:158,31,0:447:111:3	0/1:26,25:25:51:125,0,53:990:1026:26	0/0:31,0:0:31:0,93,311:0:1231:31	1/1:0,66:66:66:593,199,0:2648:0:0	0/0:22,0:0:22:0,66,257:0:875:22	1/1:0,5:5:5:64,15,0:205:0:0	0/0:18,0:0:18:0,54,165:0:708:18	0/0:28,0:0:28:0,84,259:0:1144:28	0/0:20,0:0:20:0,60,196:0:794:20	0/0:69,0:0:69:0,208,669:0:2741:69	0/0:72,0:0:72:0,217,692:0:2870:72	0/0:52,0:0:52:0,157,459:0:2068:52	0/0:88,35:35:123:0,56,474:1419:3538:88	0/0:56,0:0:56:0,169,523:0:2198:56	0/1:9,9:9:18:47,0,10:369:351:9	0/0:15,0:0:15:0,45,94:0:598:15	0/0:70,0:0:70:0,211,639:0:2709:70	1/1:2,13:13:15:100,30,0:506:82:2	0/0:22,0:0:22:0,66,401:0:853:22
29377485	1792220	29377485_1792220	C	T	14662.6	.	AB=0.468085;ABP=13.4056;AC=12;AF=0.0244582;AN=224;AO=763;CIGAR=1X;DP=152869;DPB=67534;DPRA=1.03371;EPP=50.37;EPPR=4460.59;GTI=26;LEN=1;MEANALT=1;MQM=16.4561;MQMR=11.6769;NS=2112;NUMALT=1;ODDS=0.0117522;PAIRED=0.735256;PAIREDR=0.873737;PAO=0;PQA=0;PQR=0;PRO=0;PROBE=Intergenic|RAPIDGENOMICS_3404_52496;QA=29764;QR=2616878;RO=65245;RPL=517;RPP=212.021;RPPR=9162;RPR=246;RUN=1;SAF=356;SAP=10.4127;SAR=407;SRF=30641;SRP=525.714;SRR=34604;TYPE=snp;technology.illumina=1	GT:AD:AO:DP:PL:QA:QR:RO	0/0:42,0:0:42:0,126,416:0:1686:42	0/0:29,0:0:29:0,87,467:0:1167:29	0/0:22,0:0:22:0,66,210:0:885:22	0/0:79,0:0:79:0,238,787:0:3117:79	0/0:19,0:0:19:0,57,232:0:763:19	0/0:61,0:0:61:0,184,476:0:2440:61	0/0:11,0:0:11:0,33,241:0:434:11	0/0:4,0:0:4:0,12,40:0:160:4	0/1:23,22:22:45:152,0,215:885:926:23	0/0:42,0:0:42:0,126,467:0:1647:42	0/0:28,0:0:28:0,84,245:0:1140:28	0/0:80,0:0:80:0,241,874:0:3228:80	0/0:31,0:0:31:0,93,428:0:1248:31	0/0:37,0:0:37:0,111,394:0:1473:37	0/0:60,0:0:60:0,181,514:0:2430:60	0/0:99,0:0:99:0,298,951:0:3959:99	0/0:17,0:0:17:0,51,311:0:660:17	0/0:110,0:0:110:0,331,1167:0:4392:110	0/0:38,0:0:38:0,114,309:0:1550:38	0/0:59,0:0:59:0,178,541:0:2389:59	0/0:29,0:0:29:0,87,276:0:1172:29	0/0:58,0:0:58:0,175,537:0:2361:58	0/0:19,0:0:19:0,57,208:0:770:19	0/0:106,0:0:106:0,319,1074:0:4211:106	0/0:46,0:0:46:0,138,532:0:1844:46	0/0:38,0:0:38:0,114,807:0:1474:38	0/0:70,0:0:70:0,211,752:0:2801:70	0/1:68,47:47:115:274,0,274:1886:2697:68	0/0:80,0:0:80:0,241,921:0:3129:80	0/0:46,0:0:46:0,138,460:0:1855:46	0/1:11,6:6:17:15,0,24:235:447:11	0/0:12,0:0:12:0,36,116:0:473:12	0/0:117,0:0:117:0,352,1142:0:4754:117	0/0:14,0:0:14:0,42,153:0:565:14	0/0:32,0:0:32:0,96,292:0:1304:32	0/0:8,0:0:8:0,24,157:0:310:8	0/0:48,0:0:48:0,144,493:0:1930:48	0/1:35,35:35:70:157,0,154:1380:1390:35	0/0:23,0:0:23:0,69,284:0:881:23	0/1:11,15:15:26:45,0,75:578:434:11	0/0:82,0:0:82:0,247,728:0:3257:82	0/0:51,0:0:51:0,154,558:0:2075:51	0/0:50,0:0:50:0,151,709:0:1956:50	0/0:21,0:0:21:0,63,241:0:853:21	1/1:10,38:38:48:281,0,0:1534:401:10	0/0:40,0:0:40:0,120,403:0:1611:40	0/0:122,0:0:122:0,367,1195:0:4923:122	0/0:63,0:0:63:0,190,700:0:2541:63	0/0:35,0:0:35:0,105,722:0:1386:35	0/0:68,0:0:68:0,205,595:0:2745:68	0/0:4,0:0:4:0,12,33:0:164:4	0/0:31,0:0:31:0,93,344:0:1241:31	0/0:58,0:0:58:0,175,559:0:2308:58	0/0:36,0:0:36:0,108,491:0:1379:36	0/0:60,0:0:60:0,181,666:0:2407:60	0/0:26,0:0:26:0,78,405:0:1039:26	0/0:44,0:0:44:0,132,370:0:1773:44	0/0:27,0:0:27:0,81,255:0:1071:27	0/0:24,0:0:24:0,72,294:0:962:24	0/0:15,0:0:15:0,45,142:0:615:15	0/0:28,0:0:28:0,84,268:0:1123:28	0/0:133,0:0:133:0,400,1252:0:5284:133	0/0:100,0:0:100:0,301,1015:0:4015:100	0/0:35,0:0:35:0,105,312:0:1391:35	0/0:62,0:0:62:0,187,578:0:2492:62	0/0:12,0:0:12:0,36,167:0:479:12	0/0:42,0:0:42:0,126,518:0:1664:42	0/0:67,0:0:67:0,202,637:0:2711:67	0/0:8,0:0:8:0,24,74:0:324:8	0/0:17,0:0:17:0,51,406:0:677:17	0/0:34,0:0:34:0,102,361:0:1360:34	0/0:47,0:0:47:0,141,551:0:1893:47	0/0:72,0:0:72:0,217,715:0:2853:72	0/0:47,0:0:47:0,141,470:0:1896:47	0/0:5,0:0:5:0,15,62:0:201:5	0/0:42,0:0:42:0,126,414:0:1664:42	0/0:32,0:0:32:0,96,273:0:1282:32	0/0:9,0:0:9:0,27,114:0:369:9	0/0:12,0:0:12:0,36,200:0:428:12	0/0:41,0:0:41:0,123,482:0:1654:41	0/0:90,0:0:90:0,271,951:0:3621:90	1/1:0,50:50:50:599,151,0:1962:0:0	0/0:25,0:0:25:0,75,208:0:1025:25	0/0:72,0:0:72:0,217,804:0:2904:72	0/0:73,0:0:73:0,220,763:0:2892:73	0/0:91,0:0:91:0,274,949:0:3687:91	0/0:6,0:0:6:0,18,63:0:237:6	0/0:115,0:0:115:0,346,1083:0:4627:115	0/0:20,0:0:20:0,60,283:0:802:20	0/0:93,0:0:93:0,280,1037:0:3722:93	0/0:23,0:0:23:0,69,264:0:927:23	0/0:38,0:0:38:0,114,545:0:1526:38	0/0:31,0:0:31:0,93,337:0:1249:31	1/1:0,11:11:11:169,33,0:451:0:0	0/0:57,0:0:57:0,172,550:0:2255:57	0/0:33,0:0:33:0,99,326:0:1344:33	0/0:67,0:0:67:0,202,600:0:2656:67	0/0:24,0:0:24:0,72,278:0:980:24	0/1:3,2:2:5:2,0,33:81:123:3	0/0:19,0:0:19:0,57,174:0:744:19	0/0:26,0:0:26:0,78,247:0:1062:26	0/0:19,0:0:19:0,57,187:0:758:19	0/0:66,0:0:66:0,199,631:0:2645:66	0/0:72,0:0:72:0,217,682:0:2878:72	0/0:48,0:0:48:0,144,450:0:1952:48	0/0:125,0:0:125:0,376,1139:0:5073:125	0/0:55,0:0:55:0,166,495:0:2217:55	0/0:19,0:0:19:0,57,172:0:775:19	0/0:15,0:0:15:0,45,94:0:607:15	0/0:57,1:1:58:0,167,570:41:2306:57	0/0:13,0:0:13:0,39,117:0:533:13	0/0:23,0:0:23:0,69,441:0:887:23
29377485	1792242	29377485_1792242	C	T	9374.3	.	AB=0.512573;ABP=4.42995;AC=7;AF=0.0210526;AN=224;AO=688;CIGAR=1X;DP=133351;DPB=58629;DPRA=1.09994;EPP=58.0041;EPPR=7331.79;GTI=39;LEN=1;MEANALT=1;MQM=13.5698;MQMR=11.892;NS=2112;NUMALT=1;ODDS=0.0543476;PAIRED=0.851744;PAIREDR=0.879761;PAO=0;PQA=0;PQR=0;PRO=0;PROBE=Intergenic|RAPIDGENOMICS_3404_52496;QA=26607;QR=2196417;RO=55190;RPL=493;RPP=283.294;RPPR=18465.5;RPR=195;RUN=1;SAF=259;SAP=94.2248;SAR=429;SRF=23383;SRP=2795.11;SRR=31807;TYPE=snp;technology.illumina=1	GT:AD:AO:DP:PL:QA:QR:RO	0/0:37,0:0:37:0,111,349:0:1484:37	0/0:27,0:0:27:0,81,428:0:1056:27	0/0:17,0:0:17:0,51,144:0:669:17	0/0:65,0:0:65:0,196,634:0:2588:65	0/0:15,0:0:15:0,45,173:0:606:15	0/0:59,0:0:59:0,178,468:0:2354:59	0/0:8,0:0:8:0,24,144:0:302:8	0/0:2,0:0:2:0,6,17:0:82:2	0/0:38,0:0:38:0,114,548:0:1492:38	0/0:32,0:0:32:0,96,328:0:1275:32	0/0:30,0:0:30:0,90,274:0:1200:30	0/0:75,0:0:75:0,226,798:0:2960:75	0/0:28,0:0:28:0,84,391:0:1126:28	0/0:26,0:0:26:0,78,286:0:1062:26	0/0:57,0:0:57:0,172,486:0:2309:57	0/0:87,0:0:87:0,262,857:0:3457:87	0/0:16,0:0:16:0,48,348:0:640:16	0/0:105,0:0:105:0,316,1116:0:4211:105	0/0:26,0:0:26:0,78,239:0:1022:26	0/0:52,0:0:52:0,157,512:0:2085:52	0/0:25,0:0:25:0,75,234:0:989:25	0/0:49,0:0:49:0,148,446:0:1953:49	0/0:23,0:0:23:0,69,239:0:922:23	0/0:80,0:0:80:0,241,782:0:3172:80	0/0:46,0:0:46:0,138,538:0:1796:46	0/0:37,0:0:37:0,111,858:0:1433:37	0/0:65,0:0:65:0,196,642:0:2604:65	0/0:107,0:0:107:0,322,1152:0:4272:107	0/0:54,0:0:54:0,163,668:0:2142:54	0/0:41,0:0:41:0,123,390:0:1586:41	0/0:18,0:0:18:0,54,154:0:702:18	1/1:4,10:10:14:64,6,0:406:147:4	0/0:114,0:0:114:0,343,1096:0:4491:114	0/0:16,0:0:16:0,48,202:0:643:16	0/0:25,0:0:25:0,75,245:0:998:25	0/0:7,0:0:7:0,21,127:0:279:7	0/0:26,0:0:26:0,78,296:0:1020:26	0/0:54,0:0:54:0,163,575:0:2162:54	0/0:19,0:0:19:0,57,217:0:739:19	0/0:16,0:0:16:0,48,220:0:635:16	0/0:65,0:0:65:0,196,574:0:2636:65	0/0:44,0:0:44:0,132,455:0:1725:44	0/0:43,0:0:43:0,129,577:0:1715:43	0/0:26,0:0:26:0,78,292:0:1050:26	0/0:37,0:0:37:0,111,466:0:1472:37	0/0:33,0:0:33:0,99,331:0:1301:33	0/0:104,0:0:104:0,313,1089:0:4122:104	0/0:62,0:0:62:0,187,698:0:2475:62	0/0:28,0:0:28:0,84,581:0:1087:28	0/0:54,0:0:54:0,163,479:0:2155:54	0/0:4,0:0:4:0,12,33:0:164:4	0/1:11,15:15:26:78,0,61:590:447:11	0/0:45,0:0:45:0,135,446:0:1815:45	0/0:30,0:0:30:0,90,411:0:1181:30	0/0:67,0:0:67:0,202,761:0:2664:67	0/0:26,0:0:26:0,78,437:0:1058:26	0/0:46,0:0:46:0,138,395:0:1842:46	0/0:22,0:0:22:0,66,215:0:872:22	0/0:18,0:0:18:0,54,245:0:730:18	0/0:9,0:0:9:0,27,83:0:369:9	0/0:19,0:0:19:0,57,225:0:759:19	0/0:110,0:0:110:0,331,1056:0:4346:110	0/0:70,0:0:70:0,211,614:0:2821:70	0/0:35,0:0:35:0,105,332:0:1395:35	0/0:51,0:0:51:0,154,473:0:2074:51	0/0:13,0:0:13:0,39,178:0:510:13	0/0:41,0:0:41:0,123,515:0:1636:41	0/0:48,0:0:48:0,144,467:0:1923:48	0/0:2,0:0:2:0,6,14:0:82:2	0/0:11,0:0:11:0,33,233:0:443:11	0/0:29,0:0:29:0,87,331:0:1142:29	0/0:49,0:0:49:0,148,571:0:1976:49	0/0:59,0:0:59:0,178,615:0:2325:59	0/1:22,16:16:38:17,0,139:637:872:22	0/0:5,0:0:5:0,15,60:0:196:5	0/0:30,0:0:30:0,90,299:0:1176:30	0/0:25,0:0:25:0,75,220:0:995:25	0/0:9,0:0:9:0,27,122:0:351:9	0/0:10,0:0:10:0,30,204:0:375:10	0/0:43,0:0:43:0,129,512:0:1733:43	0/0:90,0:0:90:0,271,959:0:3580:90	0/0:30,0:0:30:0,90,427:0:1214:30	0/0:23,0:0:23:0,69,190:0:885:23	0/0:65,0:0:65:0,196,751:0:2615:65	0/0:60,0:0:60:0,181,699:0:2392:60	0/1:54,26:26:80:39,0,270:1047:2190:54	0/0:8,0:0:8:0,24,103:0:319:8	0/1:37,61:61:98:253,0,65:2463:1488:37	0/0:21,0:0:21:0,63,342:0:812:21	0/0:83,0:0:83:0,250,953:0:3312:83	0/0:22,0:0:22:0,66,254:0:885:22	0/1:12,26:26:38:298,0,23:1019:488:12	0/0:22,0:0:22:0,66,220:0:854:22	0/0:9,0:0:9:0,27,149:0:349:9	0/0:48,0:0:48:0,144,457:0:1948:48	0/0:27,0:0:27:0,81,245:0:1086:27	0/0:63,0:0:63:0,190,602:0:2467:63	0/0:17,4:4:21:0,10,149:160:683:17	0/0:9,0:0:9:0,27,103:0:337:9	0/0:18,0:0:18:0,54,159:0:715:18	0/0:16,0:0:16:0,48,168:0:648:16	0/0:25,0:0:25:0,75,264:0:990:25	0/0:55,0:0:55:0,166,545:0:2185:55	0/0:61,0:0:61:0,184,602:0:2437:61	0/0:37,0:0:37:0,111,349:0:1472:37	0/0:94,0:0:94:0,283,990:0:3764:94	0/0:39,0:0:39:0,117,395:0:1558:39	0/0:18,0:0:18:0,54,164:0:698:18	0/0:14,0:0:14:0,42,112:0:574:14	0/0:52,0:0:52:0,157,530:0:2066:52	0/0:11,0:0:11:0,33,100:0:442:11	0/0:20,0:0:20:0,60,418:0:785:20
29377485	1792243	29377485_1792243	C	T	12398	.	AB=0.477228;ABP=7.55964;AC=11;AF=0.023839;AN=224;AO=651;CIGAR=1X;DP=131664;DPB=58017;DPRA=1.03876;EPP=71.2199;EPPR=7247.07;GTI=35;LEN=1;MEANALT=1;MQM=17.1152;MQMR=11.7837;NS=2112;NUMALT=1;ODDS=0.207556;PAIRED=0.729647;PAIREDR=0.880012;PAO=0;PQA=0;PQR=0;PRO=0;PROBE=Intergenic|RAPIDGENOMICS_3404_52496;QA=24967;QR=2220963;RO=56114;RPL=484;RPP=338.201;RPPR=18481.5;RPR=167;RUN=1;SAF=248;SAP=83.148;SAR=403;SRF=23609;SRP=3065.49;SRR=32505;TYPE=snp;technology.illumina=1	GT:AD:AO:DP:PL:QA:QR:RO	0/0:36,0:0:36:0,108,341:0:1432:36	0/0:27,0:0:27:0,81,416:0:1060:27	0/0:18,0:0:18:0,54,152:0:711:18	0/0:62,0:0:62:0,187,601:0:2489:62	0/0:15,0:0:15:0,45,173:0:597:15	0/0:59,0:0:59:0,178,467:0:2268:59	0/0:7,0:0:7:0,21,130:0:256:7	0/0:2,0:0:2:0,6,17:0:73:2	0/1:21,17:17:38:127,0,195:676:821:21	0/0:32,0:0:32:0,96,326:0:1246:32	0/0:30,0:0:30:0,90,274:0:1214:30	0/0:75,0:0:75:0,226,785:0:2960:75	0/0:25,0:0:25:0,75,348:0:991:25	0/0:26,0:0:26:0,78,284:0:1046:26	0/0:57,0:0:57:0,172,486:0:2282:57	0/0:88,0:0:88:0,265,850:0:3484:88	0/0:17,0:0:17:0,51,358:0:674:17	0/0:101,0:0:101:0,304,1095:0:4059:101	0/0:26,0:0:26:0,78,232:0:1022:26	0/0:51,0:0:51:0,154,499:0:2062:51	0/0:26,0:0:26:0,78,264:0:1027:26	0/0:50,0:0:50:0,151,460:0:1993:50	0/0:23,0:0:23:0,69,239:0:922:23	0/0:80,0:0:80:0,241,806:0:3172:80	0/0:46,0:0:46:0,138,553:0:1804:46	0/0:36,0:0:36:0,108,834:0:1402:36	0/0:66,0:0:66:0,199,652:0:2592:66	0/1:61,43:43:104:259,0,238:1660:2381:61	0/0:54,0:0:54:0,163,669:0:2153:54	0/0:39,0:0:39:0,117,374:0:1574:39	0/1:13,4:4:17:7,0,44:164:516:13	0/0:14,0:0:14:0,42,133:0:548:14	0/0:107,0:0:107:0,322,913:0:4222:107	0/0:16,0:0:16:0,48,206:0:634:16	0/0:24,0:0:24:0,72,218:0:971:24	0/0:7,0:0:7:0,21,127:0:279:7	0/0:25,0:0:25:0,75,268:0:985:25	0/1:31,24:24:55:122,0,143:932:1240:31	0/0:26,0:0:26:0,78,324:0:1004:26	0/1:8,8:8:16:54,0,70:312:315:8	0/0:65,0:0:65:0,196,574:0:2614:65	0/0:45,0:0:45:0,135,468:0:1741:45	0/0:45,0:0:45:0,135,619:0:1790:45	0/0:26,0:0:26:0,78,292:0:1044:26	1/1:4,33:33:37:317,37,0:1307:155:4	0/0:33,0:0:33:0,99,332:0:1319:33	0/0:103,0:0:103:0,310,1067:0:4040:103	0/0:61,0:0:61:0,184,682:0:2384:61	0/0:27,0:0:27:0,81,555:0:1038:27	0/0:52,0:0:53:0,157,465:0:2076:52	0/0:4,0:0:4:0,12,33:0:164:4	0/0:25,0:0:25:0,75,280:0:963:25	0/0:45,0:0:45:0,135,445:0:1798:45	0/0:29,0:0:29:0,87,404:0:1134:29	0/0:65,0:0:65:0,196,742:0:2591:65	0/0:27,0:0:27:0,81,467:0:1076:27	0/0:46,0:0:46:0,138,392:0:1827:46	0/0:22,0:0:22:0,66,215:0:848:22	0/0:18,0:0:18:0,54,245:0:711:18	0/0:9,0:0:9:0,27,83:0:365:9	0/0:21,0:0:21:0,63,241:0:831:21	0/0:111,0:0:111:0,334,1063:0:4333:111	0/0:70,0:0:70:0,211,611:0:2793:70	0/0:35,0:0:35:0,105,326:0:1353:35	0/0:51,0:0:51:0,154,473:0:2057:51	0/0:13,0:0:13:0,39,157:0:510:13	0/0:40,0:0:40:0,120,487:0:1605:40	0/0:47,0:0:47:0,141,452:0:1865:47	0/0:2,0:0:2:0,6,14:0:82:2	0/0:11,0:0:11:0,33,237:0:442:11	0/0:27,0:0:27:0,81,305:0:1091:27	0/0:48,0:0:48:0,144,541:0:1920:48	0/0:58,0:0:58:0,175,609:0:2303:58	0/0:38,0:0:38:0,114,383:0:1516:38	0/0:5,0:0:5:0,15,62:0:201:5	0/0:32,0:0:32:0,96,341:0:1253:32	0/0:24,0:0:24:0,72,212:0:958:24	0/0:8,0:0:8:0,24,114:0:316:8	0/0:10,0:0:10:0,30,230:0:385:10	0/0:43,0:0:43:0,129,514:0:1719:43	0/0:89,0:0:89:0,268,936:0:3575:89	1/1:0,29:29:29:415,87,0:1143:0:0	0/0:21,0:0:21:0,63,172:0:827:21	0/0:64,0:0:65:0,193,707:0:2510:64	0/0:60,0:0:60:0,181,700:0:2387:60	0/0:80,0:0:80:0,241,788:0:3225:80	0/0:7,0:0:7:0,21,93:0:287:7	0/0:98,0:0:98:0,295,905:0:3873:98	0/0:20,0:0:20:0,60,330:0:797:20	0/0:84,0:0:84:0,253,977:0:3287:84	0/0:23,0:0:23:0,69,265:0:886:23	0/0:35,0:0:35:0,105,504:0:1380:35	0/0:23,0:0:23:0,69,240:0:873:23	1/1:0,9:9:9:149,27,0:349:0:0	0/0:48,0:0:48:0,144,454:0:1904:48	0/0:27,0:0:27:0,81,246:0:1091:27	0/0:63,0:0:63:0,190,610:0:2513:63	0/0:21,0:0:21:0,63,254:0:848:21	0/0:7,2:2:9:0,10,70:82:265:7	0/0:19,0:0:19:0,57,166:0:736:19	0/0:16,0:0:16:0,48,169:0:647:16	0/0:24,0:0:24:0,72,256:0:947:24	0/0:57,0:0:57:0,172,561:0:2245:57	0/0:60,0:0:60:0,181,595:0:2395:60	0/0:37,0:0:37:0,111,349:0:1490:37	0/0:92,0:0:92:0,277,953:0:3671:92	0/0:39,0:0:39:0,117,391:0:1542:39	0/0:18,0:0:18:0,54,164:0:721:18	0/0:15,0:0:15:0,45,119:0:607:15	0/0:51,0:0:51:0,154,524:0:2039:51	0/0:11,0:0:11:0,33,100:0:425:11	0/0:20,0:0:20:0,60,411:0:789:20
29377485	1792263	29377485_1792263	C	A	10736.4	.	AB=0.442602;ABP=25.4452;AC=10;AF=0.0245037;AN=222;AO=521;CIGAR=1X;DP=110430;DPB=49036;DPRA=1.0153;EPP=43.8598;EPPR=5892.39;GTI=39;LEN=1;MEANALT=1;MQM=18.0883;MQMR=11.9726;NS=2112;NUMALT=1;ODDS=0.0818564;PAIRED=0.714012;PAIREDR=0.883471;PAO=0;PQA=0;PQR=0;PRO=0;PROBE=Intergenic|RAPIDGENOMICS_3404_52496;QA=20162;QR=1864250;RO=47473;RPL=354;RPP=148.757;RPPR=24786.5;RPR=167;RUN=1;SAF=145;SAP=225.413;SAR=376;SRF=17548;SRP=7010.11;SRR=29925;TYPE=snp;technology.illumina=1	GT:AD:AO:DP:PL:QA:QR:RO	0/0:30,0:0:30:0,90,268:0:1199:30	0/0:22,0:0:22:0,66,361:0:840:22	0/0:16,0:0:16:0,48,143:0:644:16	0/0:45,0:0:45:0,135,450:0:1707:45	0/0:17,0:0:17:0,51,215:0:685:17	0/0:47,0:0:47:0,141,390:0:1845:47	0/0:5,0:0:5:0,15,71:0:168:5	./.:.:.:.:.:.:.:.	0/1:16,22:22:38:215,0,55:879:648:16	0/0:21,0:0:21:0,63,241:0:822:21	0/0:27,0:0:27:0,81,242:0:1091:27	0/0:59,0:0:59:0,178,652:0:2345:59	0/0:22,0:0:22:0,66,348:0:893:22	0/0:17,0:0:17:0,51,170:0:685:17	0/0:46,0:0:46:0,138,424:0:1855:46	0/0:75,0:0:75:0,226,754:0:2974:75	0/0:14,0:0:14:0,42,313:0:557:14	0/0:95,0:0:95:0,286,1079:0:3845:95	0/0:21,0:0:21:0,63,192:0:814:21	0/0:51,0:0:51:0,154,480:0:1998:51	0/0:26,0:0:26:0,78,244:0:986:26	0/0:30,0:0:30:0,90,231:0:1217:30	0/0:17,0:0:17:0,51,187:0:674:17	0/0:66,0:0:66:0,199,649:0:2627:66	0/0:38,0:0:38:0,114,456:0:1511:38	0/0:35,0:0:35:0,105,866:0:1348:35	0/0:53,0:0:53:0,160,546:0:2106:53	0/1:52,29:29:82:156,0,230:1166:2035:52	0/0:49,0:0:49:0,148,651:0:1967:49	0/0:36,0:0:36:0,108,355:0:1423:36	0/0:8,2:2:10:0,7,49:82:328:8	0/0:12,0:0:12:0,36,118:0:464:12	0/0:95,0:0:95:0,286,812:0:3684:95	0/0:24,0:0:24:0,72,323:0:944:24	0/0:25,0:0:25:0,75,246:0:984:25	0/0:7,0:0:7:0,21,127:0:270:7	0/0:24,0:0:24:0,72,258:0:940:24	0/1:24,16:16:40:49,0,131:643:925:24	0/0:25,0:0:25:0,75,311:0:978:25	0/1:7,10:10:17:69,0,62:402:287:7	0/0:46,0:0:46:0,138,424:0:1840:46	0/0:34,0:0:34:0,102,335:0:1351:34	0/0:39,0:0:39:0,117,552:0:1557:39	0/0:28,0:0:28:0,84,312:0:1100:28	1/1:6,29:29:35:286,57,0:1150:234:6	0/0:28,0:0:28:0,84,289:0:1126:28	0/0:72,0:0:72:0,217,734:0:2881:72	0/0:40,0:0:40:0,120,509:0:1520:40	0/0:26,1:1:27:0,59,538:22:996:26	0/0:54,0:0:54:0,163,480:0:2119:54	0/0:4,0:0:4:0,12,33:0:164:4	0/0:19,0:0:19:0,57,234:0:757:19	0/0:35,0:0:35:0,105,363:0:1366:35	0/0:26,0:0:26:0,78,368:0:986:26	0/0:61,0:0:61:0,184,715:0:2398:61	0/0:31,0:0:31:0,93,494:0:1192:31	0/0:44,0:0:44:0,132,382:0:1771:44	0/0:18,0:0:18:0,54,198:0:726:18	0/0:4,0:0:4:0,12,34:0:160:4	0/0:11,0:0:11:0,33,99:0:451:11	0/0:21,0:0:21:0,63,258:0:826:21	0/0:90,0:0:90:0,271,831:0:3609:90	0/0:54,0:0:54:0,163,491:0:2165:54	0/0:34,0:0:34:0,102,321:0:1315:34	0/0:41,0:0:41:0,123,375:0:1642:41	0/0:14,0:0:14:0,42,204:0:565:14	0/0:41,0:0:41:0,123,491:0:1623:41	0/0:43,0:0:43:0,129,398:0:1709:43	0/0:2,0:0:2:0,6,14:0:73:2	0/0:10,0:0:10:0,30,228:0:382:10	0/0:23,0:0:23:0,69,281:0:880:23	0/0:41,0:0:41:0,123,413:0:1657:41	0/0:50,0:0:50:0,151,532:0:1976:50	0/0:37,0:0:37:0,111,395:0:1443:37	0/0:5,0:0:5:0,15,62:0:201:5	0/0:29,0:0:29:0,87,319:0:1150:29	0/0:14,0:0:14:0,42,129:0:539:14	0/0:8,0:0:8:0,24,105:0:301:8	0/0:12,0:0:12:0,36,230:0:443:12	0/0:41,0:0:41:0,123,497:0:1633:41	0/0:86,0:0:86:0,259,946:0:3469:86	1/1:0,21:21:21:306,63,0:857:0:0	0/0:13,0:0:13:0,39,104:0:493:13	0/0:43,0:0:43:0,129,407:0:1677:43	0/0:50,0:0:50:0,151,587:0:2002:50	0/0:58,0:0:58:0,175,617:0:2280:58	0/0:5,0:0:5:0,15,70:0:201:5	0/0:81,0:0:81:0,244,734:0:3180:81	0/0:18,0:0:18:0,54,309:0:712:18	0/0:67,0:0:67:0,202,784:0:2601:67	0/0:16,0:0:16:0,48,182:0:593:16	0/0:24,0:0:24:0,72,296:0:937:24	0/0:22,0:0:22:0,66,230:0:813:22	1/1:0,3:3:3:34,9,0:109:0:0	0/0:39,0:0:39:0,117,398:0:1524:39	0/0:24,0:0:24:0,72,224:0:931:24	0/0:56,0:0:56:0,169,531:0:2196:56	0/0:20,0:0:20:0,60,243:0:781:20	0/0:7,2:2:9:0,10,70:78:278:7	0/0:16,0:0:16:0,48,144:0:636:16	0/0:9,0:0:9:0,27,95:0:369:9	0/0:24,0:0:24:0,72,257:0:950:24	0/0:51,0:0:51:0,154,503:0:2021:51	0/0:50,0:0:50:0,151,553:0:1959:50	0/0:35,0:0:35:0,105,329:0:1391:35	0/0:59,0:0:59:0,178,666:0:2350:59	0/0:36,0:0:36:0,108,354:0:1440:36	0/0:12,0:0:12:0,36,112:0:443:12	0/0:15,0:0:15:0,45,135:0:579:15	0/0:45,0:0:45:0,135,468:0:1788:45	0/0:9,0:0:9:0,27,86:0:356:9	0/0:18,0:0:18:0,54,378:0:716:18
29377485	1792264	29377485_1792264	A	T	10826.3	.	AB=0.446472;ABP=23.4676;AC=10;AF=0.0241935;AN=222;AO=514;CIGAR=1X;DP=108140;DPB=48209;DPRA=1.01313;EPP=31.4169;EPPR=5273.16;GTI=34;LEN=1;MEANALT=1;MQM=17.9747;MQMR=11.946;NS=2112;NUMALT=1;ODDS=0.0154411;PAIRED=0.715953;PAIREDR=0.883398;PAO=0;PQA=0;PQR=0;PRO=0;PROBE=Intergenic|RAPIDGENOMICS_3404_52496;QA=19905;QR=1833145;RO=46646;RPL=356;RPP=168.634;RPPR=25567.2;RPR=158;RUN=1;SAF=142;SAP=226.495;SAR=372;SRF=17211;SRP=6959.12;SRR=29435;TYPE=snp;technology.illumina=1	GT:AD:AO:DP:PL:QA:QR:RO	0/0:29,0:0:29:0,87,258:0:1138:29	0/0:17,0:0:17:0,51,289:0:680:17	0/0:16,0:0:16:0,48,143:0:629:16	0/0:34,0:0:34:0,102,354:0:1349:34	0/0:17,0:0:17:0,51,215:0:677:17	0/0:46,0:0:46:0,138,383:0:1838:46	0/0:4,0:0:4:0,12,65:0:141:4	./.:.:.:.:.:.:.:.	0/1:16,22:22:38:215,0,55:879:634:16	0/0:20,0:0:20:0,60,256:0:803:20	0/0:25,0:0:26:0,75,225:0:1009:25	0/0:58,0:0:58:0,175,624:0:2299:58	0/0:21,0:0:21:0,63,321:0:857:21	0/0:17,0:0:17:0,51,160:0:664:17	0/0:46,0:0:46:0,138,424:0:1861:46	0/0:73,0:0:73:0,220,736:0:2917:73	0/0:14,0:0:14:0,42,308:0:552:14	0/0:94,0:0:94:0,283,1056:0:3802:94	0/0:21,0:0:21:0,63,190:0:813:21	0/0:54,0:0:54:0,163,522:0:2110:54	0/0:24,0:0:24:0,72,224:0:931:24	0/0:30,0:0:30:0,90,231:0:1208:30	0/0:16,0:0:16:0,48,180:0:648:16	0/0:66,0:0:66:0,199,649:0:2637:66	0/0:38,0:0:38:0,114,449:0:1482:38	0/0:35,0:0:35:0,105,892:0:1359:35	0/0:52,0:0:52:0,157,536:0:2092:52	0/1:50,31:31:81:193,0,207:1224:1989:50	0/0:48,0:0:48:0,144,637:0:1938:48	0/0:36,0:0:36:0,108,355:0:1437:36	0/0:9,2:2:11:0,10,62:82:351:9	0/0:13,0:0:13:0,39,128:0:520:13	0/0:92,0:0:92:0,277,779:0:3628:92	0/0:25,0:0:25:0,75,329:0:968:25	0/0:27,0:0:27:0,81,271:0:1095:27	0/0:5,0:0:5:0,15,91:0:201:5	0/0:25,0:0:25:0,75,280:0:966:25	0/1:24,16:16:40:49,0,139:643:936:24	0/0:25,0:0:25:0,75,314:0:992:25	0/1:7,10:10:17:69,0,61:402:283:7	0/0:47,0:0:47:0,141,433:0:1841:47	0/0:34,0:0:34:0,102,335:0:1345:34	0/0:38,0:0:38:0,114,537:0:1477:38	0/0:28,0:0:28:0,84,312:0:1107:28	1/1:6,29:29:35:286,57,0:1150:230:6	0/0:28,0:0:28:0,84,292:0:1135:28	0/0:76,0:0:76:0,229,781:0:3035:76	0/0:37,0:0:37:0,111,483:0:1435:37	0/0:27,0:0:27:0,81,586:0:1045:27	0/0:53,0:0:54:0,160,450:0:2135:53	0/0:4,0:0:4:0,12,33:0:164:4	0/0:19,0:0:19:0,57,232:0:753:19	0/0:34,0:0:34:0,102,356:0:1368:34	0/0:26,0:0:26:0,78,370:0:981:26	0/0:63,0:0:63:0,190,736:0:2394:63	0/0:28,0:0:28:0,84,440:0:1082:28	0/0:44,0:0:44:0,132,382:0:1776:44	0/0:18,0:0:18:0,54,198:0:729:18	0/0:4,0:0:4:0,12,34:0:164:4	0/0:11,0:0:11:0,33,99:0:447:11	0/0:21,0:0:21:0,63,266:0:819:21	0/0:92,0:0:92:0,277,847:0:3701:92	0/0:54,0:0:54:0,163,491:0:2175:54	0/0:31,0:0:31:0,93,279:0:1218:31	0/0:41,0:0:41:0,123,375:0:1608:41	0/0:13,0:0:13:0,39,177:0:525:13	0/0:43,0:0:43:0,129,542:0:1664:43	0/0:43,0:0:43:0,129,399:0:1736:43	0/0:1,0:0:1:0,3,14:0:41:1	0/0:8,0:0:8:0,24,202:0:315:8	0/0:22,0:0:22:0,66,271:0:826:22	0/0:43,0:0:43:0,129,448:0:1700:43	0/0:49,0:0:49:0,148,521:0:1920:49	0/0:32,0:0:32:0,96,341:0:1279:32	0/0:5,0:0:5:0,15,57:0:191:5	0/0:29,0:0:29:0,87,318:0:1160:29	0/0:14,0:0:14:0,42,129:0:548:14	0/0:8,0:0:8:0,24,112:0:319:8	0/0:9,0:0:9:0,27,164:0:351:9	0/0:39,0:0:39:0,117,481:0:1571:39	0/0:86,0:0:86:0,259,949:0:3412:86	1/1:0,21:21:21:306,63,0:857:0:0	0/0:12,0:0:12:0,36,97:0:422:12	0/0:45,0:0:45:0,135,432:0:1816:45	0/0:50,0:0:50:0,151,592:0:1988:50	0/0:59,0:0:59:0,178,607:0:2331:59	0/0:5,0:0:5:0,15,60:0:186:5	0/0:81,0:0:81:0,244,736:0:3213:81	0/0:18,0:0:18:0,54,307:0:709:18	0/0:63,0:0:63:0,190,726:0:2528:63	0/0:16,0:0:16:0,48,194:0:604:16	0/0:25,0:0:25:0,75,303:0:968:25	0/0:21,0:0:21:0,63,211:0:803:21	1/1:0,3:3:3:34,9,0:109:0:0	0/0:39,0:0:39:0,117,398:0:1526:39	0/0:24,0:0:24:0,72,224:0:935:24	0/0:57,0:0:57:0,172,547:0:2252:57	0/0:21,0:0:21:0,63,272:0:812:21	0/0:7,2:2:9:0,10,70:78:265:7	0/0:16,0:0:16:0,48,144:0:652:16	0/0:9,0:0:9:0,27,95:0:365:9	0/0:24,0:0:24:0,72,257:0:959:24	0/0:48,0:0:48:0,144,456:0:1921:48	0/0:50,0:0:50:0,151,559:0:1920:50	0/0:34,0:0:34:0,102,320:0:1386:34	0/0:63,0:0:63:0,190,691:0:2483:63	0/0:39,0:0:39:0,117,402:0:1541:39	0/0:10,0:0:10:0,30,77:0:383:10	0/0:15,0:0:15:0,45,142:0:601:15	0/0:50,0:0:50:0,151,510:0:1870:50	0/0:10,0:0:10:0,30,95:0:393:10	0/0:18,0:0:18:0,54,378:0:720:18
29377485	1980418	29377485_1980418	A	G	599781	.	AB=0.478722;ABP=64.1851;AC=151;AF=0.600929;AN=224;AO=23219;CIGAR=1X;DP=192588;DPB=92720;DPRA=1.07668;EPP=2080.34;EPPR=895.246;GTI=36;LEN=1;MEANALT=1.01005;MQM=14.9006;MQMR=12.1788;NS=2112;NUMALT=1;ODDS=0.0355924;PAIRED=0.802317;PAIREDR=0.859693;PAO=0;PQA=0;PQR=0;PRO=0;PROBE=SNP|RAPIDGENOMICS_3404_09721||SNP|RAPIDGENOMICS_3404_09722;QA=916319;QR=1141468;RO=28566;RPL=12195;RPP=131.251;RPPR=6.62288;RPR=11024;RUN=1;SAF=12822;SAP=552.974;SAR=10397;SRF=15210;SRP=264.301;SRR=13356;TYPE=snp;technology.illumina=1	GT:AD:AO:DP:PL:QA:QR:RO	1/1:0,67:67:67:704,202,0:2692:0:0	0/0:37,0:0:37:0,111,330:0:1487:37	0/0:20,0:0:20:0,60,169:0:807:20	0/1:84,65:65:149:264,0,412:2619:3383:84	0/1:12,21:21:33:231,0,94:821:484:12	1/1:0,49:49:49:520,148,0:1930:0:0	1/1:0,12:12:12:216,36,0:466:0:0	0/1:17,20:20:37:125,0,27:808:689:17	0/1:40,24:24:64:10,0,189:975:1606:40	0/0:112,3:3:115:0,323,1225:123:4545:112	1/1:0,17:17:17:175,51,0:693:0:0	0/1:88,44:44:132:55,0,462:1792:3490:88	1/1:1,32:32:33:397,91,0:1281:41:1	1/1:15,31:31:46:221,14,0:1197:584:15	0/0:78,0:0:78:0,235,830:0:3178:78	0/0:148,0:0:148:0,446,1683:0:5924:148	1/1:0,19:19:19:541,57,0:762:0:0	0/0:199,0:0:199:0,599,2346:0:8011:199	1/1:0,110:110:110:1084,331,0:4351:0:0	1/1:0,60:60:60:649,181,0:2395:0:0	0/1:39,59:59:98:328,0,100:2357:1556:39	0/1:28,69:69:97:413,0,33:2751:1132:28	1/1:0,45:45:45:481,135,0:1802:0:0	1/1:0,120:120:120:1227,361,0:4779:0:0	0/0:33,0:0:33:0,99,312:0:1330:33	1/1:0,48:48:48:1060,144,0:1859:0:0	1/1:0,51:51:51:586,154,0:2052:0:0	1/1:0,104:104:104:1051,313,0:4219:0:0	0/0:181,0:0:181:0,545,1894:0:7268:181	0/1:31,30:30:61:108,0,189:1208:1226:31	1/1:0,32:32:32:294,96,0:1288:0:0	0/1:27,33:33:60:138,0,58:1340:1072:27	1/1:2,151:151:153:1535,443,0:6089:82:2	0/1:21,19:19:40:75,0,155:771:845:21	0/1:43,35:35:78:100,0,179:1431:1739:43	0/1:14,26:26:40:149,0,18:1023:570:14	0/1:45,76:76:121:437,0,57:2986:1817:45	0/0:66,31:31:97:0,2,340:1224:2609:66	1/1:0,37:37:37:462,111,0:1471:0:0	1/1:0,91:91:91:913,274,0:3702:0:0	1/1:0,74:74:74:897,223,0:2887:0:0	1/1:0,103:103:103:1098,310,0:4149:0:0	1/1:0,92:92:92:947,277,0:3668:0:0	0/1:11,10:10:21:65,0,68:393:424:11	1/1:0,114:114:115:1182,343,0:4564:0:0	0/0:12,6:6:18:0,0,88:246:478:12	1/1:0,109:109:109:1173,328,0:4383:0:0	0/1:52,28:28:80:116,0,298:1104:2124:52	1/1:0,34:34:34:864,102,0:1355:0:0	1/1:0,101:101:101:1093,304,0:4067:0:0	0/1:9,6:6:15:10,0,28:246:369:9	1/1:1,62:62:63:590,172,0:2490:22:1	1/1:0,104:104:104:1051,313,0:4203:0:0	0/1:12,26:26:38:300,0,114:1025:480:12	0/1:33,42:42:75:158,0,220:1714:1324:33	1/1:1,61:61:62:637,153,0:2440:41:1	1/1:0,44:44:44:440,132,0:1777:0:0	1/1:0,32:32:32:343,96,0:1308:0:0	1/1:0,32:32:32:383,96,0:1300:0:0	1/1:0,42:42:42:419,126,0:1701:0:0	0/0:136,0:0:136:0,409,1372:0:5431:136	1/1:0,202:202:202:2100,608,0:8067:0:0	0/1:74,59:59:133:204,0,255:2325:3001:74	0/0:41,13:13:54:0,14,336:525:1649:41	0/1:25,29:29:54:148,0,90:1165:1021:25	0/1:19,13:13:32:35,0,133:517:758:19	1/1:0,92:92:92:902,277,0:3692:0:0	1/1:0,59:59:59:658,178,0:2354:0:0	1/1:0,27:27:27:273,81,0:1067:0:0	0/1:7,4:4:11:49,0,120:151:287:7	1/1:0,49:49:49:474,148,0:1970:0:0	0/1:37,53:53:90:210,0,46:2114:1481:37	1/1:0,136:136:136:1331,409,0:5435:0:0	0/1:15,26:26:41:192,0,6:1032:603:15	1/1:0,3:3:3:48,9,0:119:0:0	0/1:20,20:20:40:46,0,27:789:802:20	1/1:0,30:30:30:344,90,0:1218:0:0	1/1:0,53:53:53:523,160,0:2165:0:0	0/1:21,15:15:36:199,0,180:591:779:21	1/1:0,45:45:45:484,135,0:1746:0:0	0/1:90,64:64:154:212,0,494:2542:3624:90	1/1:0,73:73:73:647,220,0:2924:0:0	1/1:0,29:29:29:324,87,0:1147:0:0	0/1:76,43:43:119:117,0,500:1751:3034:76	1/1:0,84:84:84:946,253,0:3333:0:0	1/1:0,102:102:102:1142,307,0:4122:0:0	0/0:25,2:2:27:0,60,249:82:998:25	1/1:0,97:97:97:1021,292,0:3888:0:0	1/1:0,34:34:34:611,102,0:1372:0:0	1/1:0,113:113:113:1219,340,0:4609:0:0	1/1:0,41:41:41:393,123,0:1612:0:0	1/1:0,60:60:60:638,181,0:2410:0:0	1/1:0,50:50:50:509,151,0:2001:0:0	0/1:4,7:7:11:31,0,23:273:156:4	1/1:0,96:96:96:991,289,0:3855:0:0	0/0:34,11:11:45:0,45,304:447:1359:34	1/1:0,112:112:112:1202,337,0:4432:0:0	1/1:0,13:13:13:171,39,0:500:0:0	1/1:0,14:14:14:125,42,0:543:0:0	0/1:12,18:18:30:181,0,103:725:492:12	0/0:50,6:6:56:0,100,390:242:2002:50	0/1:13,18:18:31:80,0,50:720:516:13	0/0:21,0:0:21:0,63,213:0:834:21	0/0:95,0:0:95:0,286,1020:0:3819:95	0/0:77,0:0:77:0,232,713:0:3097:77	0/1:140,88:88:228:169,0,926:3521:5666:140	0/1:26,15:15:41:34,0,101:598:1050:26	0/1:8,10:10:21:39,0,24:410:306:8	1/1:8,29:29:37:160,20,0:1158:310:8	0/0:105,0:0:105:0,316,1070:0:4180:105	1/1:0,38:38:38:436,114,0:1523:0:0	0/1:27,3:3:30:5,0,623:102:1060:27
29377487	252730	29377487_252730	G	A	110674	.	AB=0.481669;ABP=23.2318;AC=19;AF=0.119195;AN=222;AO=4655;CIGAR=1X;DP=158661;DPB=59074;DPRA=1.06218;EPP=119.165;EPPR=437.996;GTI=96;LEN=1;MEANALT=1.00237;MQM=15.8971;MQMR=11.6275;NS=2112;NUMALT=1;ODDS=0.0161365;PAIRED=0.767562;PAIREDR=0.895899;PAO=0;PQA=0;PQR=0;PRO=0;PROBE=Intergenic|RAPIDGENOMICS_3404_21965;QA=182410;QR=2108367;RO=52891;RPL=3154;RPP=1277.63;RPPR=26205.5;RPR=1501;RUN=1;SAF=1224;SAP=2275.17;SAR=3431;SRF=15931;SRP=18158.6;SRR=36960;TYPE=snp;technology.illumina=1	GT:AD:AO:DP:PL:QA:QR:RO	0/0:25,0:0:25:0,75,265:0:1012:25	0/0:9,0:0:9:0,27,99:0:355:9	0/0:13,0:0:13:0,39,134:0:533:13	0/1:32,26:26:58:62,0,139:1035:1295:32	0/0:21,0:0:21:0,63,306:0:821:21	0/0:37,0:0:37:0,111,388:0:1441:37	0/0:11,0:0:11:0,33,118:0:432:11	0/0:4,0:0:4:0,12,54:0:164:4	0/0:29,0:0:29:0,87,283:0:1145:29	0/1:30,22:22:52:67,0,113:875:1190:30	./.:.:.:.:.:.:.:.	0/0:42,0:0:42:0,126,474:0:1697:42	0/0:49,0:0:49:0,148,471:0:1942:49	0/0:10,0:0:10:0,30,84:0:397:10	0/1:20,17:17:37:62,0,80:680:799:20	0/0:105,0:0:105:0,316,1206:0:4167:105	0/0:21,0:0:21:0,63,498:0:839:21	0/1:22,31:31:53:149,0,54:1237:867:22	0/0:36,0:0:36:0,108,354:0:1430:36	0/0:55,0:0:55:0,166,563:0:2149:55	0/0:66,0:0:66:0,199,663:0:2619:66	0/0:82,0:0:82:0,247,897:0:3306:82	0/0:18,0:0:18:0,54,159:0:734:18	0/1:46,21:21:67:37,0,264:849:1855:46	0/0:22,0:0:22:0,66,214:0:902:22	0/0:55,0:0:55:0,166,1099:0:2117:55	0/0:49,0:0:49:0,148,454:0:1971:49	0/0:80,0:0:80:0,241,806:0:3157:80	0/0:78,0:0:78:0,235,756:0:3097:78	0/1:25,12:12:37:33,0,100:492:1003:25	0/0:41,0:0:41:0,123,487:0:1653:41	0/0:28,0:0:28:0,84,288:0:1112:28	0/0:107,1:1:108:0,314,1130:41:4290:107	0/0:26,0:0:26:0,78,247:0:1040:26	0/0:43,0:0:43:0,129,511:0:1690:43	0/0:1,0:0:1:0,3,9:0:32:1	0/0:41,0:0:41:0,123,446:0:1651:41	0/0:33,0:0:33:0,99,262:0:1327:33	0/0:17,0:0:17:0,51,177:0:697:17	0/0:66,0:0:66:0,199,756:0:2621:66	0/0:42,0:0:42:0,126,399:0:1698:42	0/0:46,0:0:46:0,138,512:0:1847:46	0/0:73,0:0:73:0,220,653:0:2847:73	0/0:14,0:0:14:0,42,167:0:570:14	0/0:56,0:0:56:0,169,534:0:2228:56	0/1:5,3:3:8:9,0,24:119:205:5	0/0:67,0:0:67:0,202,751:0:2658:67	0/0:77,0:0:77:0,232,864:0:3041:77	0/1:42,4:4:46:4,0,875:162:1656:42	0/0:31,10:10:41:0,2,207:406:1241:31	0/0:2,0:0:2:0,6,17:0:82:2	0/0:31,0:0:31:0,93,393:0:1209:31	0/0:38,0:0:38:0,114,467:0:1531:38	0/0:58,0:0:58:0,175,600:0:2308:58	0/0:28,0:0:28:0,84,262:0:1118:28	0/0:61,0:0:61:0,184,658:0:2416:61	0/0:33,0:0:33:0,99,284:0:1330:33	0/0:29,0:0:29:0,87,255:0:1154:29	0/0:17,0:0:17:0,51,173:0:665:17	0/0:14,0:0:14:0,42,156:0:574:14	0/0:39,0:0:39:0,117,322:0:1564:39	1/1:0,123:123:126:1281,370,0:4945:0:0	0/1:27,55:55:82:279,0,30:2221:1057:27	0/0:65,0:0:65:0,196,626:0:2653:65	0/0:21,0:0:21:0,63,185:0:825:21	0/1:18,7:7:25:44,0,92:265:718:18	0/0:19,0:0:19:0,57,239:0:766:19	0/1:21,17:17:38:59,0,149:693:832:21	1/1:0,20:20:20:189,60,0:793:0:0	0/1:9,2:2:11:21,0,117:80:361:9	0/0:22,1:1:23:0,60,249:41:853:22	0/0:51,0:0:51:0,154,520:0:2073:51	0/0:66,0:0:66:0,199,641:0:2675:66	0/0:62,0:0:62:0,187,621:0:2441:62	0/0:3,0:0:3:0,9,26:0:123:3	0/0:40,0:0:40:0,120,477:0:1616:40	0/0:10,0:0:10:0,30,92:0:406:10	0/0:27,0:0:27:0,81,303:0:1094:27	0/0:15,0:0:15:0,45,243:0:579:15	0/0:39,0:0:39:0,117,338:0:1550:39	0/0:52,0:0:52:0,157,499:0:2097:52	0/0:19,0:0:19:0,57,165:0:779:19	0/0:18,0:0:18:0,54,242:0:738:18	0/0:36,0:0:36:0,108,470:0:1459:36	0/0:51,0:0:51:0,154,518:0:2058:51	0/0:50,0:0:50:0,151,571:0:2004:50	0/0:12,0:0:12:0,36,120:0:460:12	1/1:12,32:32:44:224,15,0:1291:488:12	0/0:28,0:0:28:0,84,472:0:1122:28	0/0:66,0:0:66:0,199,705:0:2573:66	0/0:32,0:0:32:0,96,250:0:1280:32	0/0:10,2:2:12:0,17,114:82:396:10	0/1:15,29:29:44:229,0,35:1142:590:15	0/0:1,0:0:1:0,3,8:0:37:1	0/0:46,0:0:46:0,138,482:0:1837:46	0/0:47,0:0:47:0,141,494:0:1910:47	0/0:43,0:0:43:0,129,444:0:1738:43	0/0:24,0:0:24:0,72,273:0:958:24	0/0:17,0:0:17:0,51,219:0:688:17	0/0:7,0:0:7:0,21,52:0:287:7	0/0:16,0:0:16:0,48,129:0:613:16	0/0:50,0:0:50:0,151,530:0:2020:50	0/0:17,0:0:17:0,51,197:0:689:17	0/0:42,0:0:42:0,126,388:0:1696:42	0/0:32,0:0:32:0,96,378:0:1291:32	0/0:60,0:0:60:0,181,575:0:2367:60	0/0:65,0:0:65:0,196,636:0:2598:65	0/0:20,0:0:20:0,60,175:0:761:20	0/0:20,0:0:20:0,60,255:0:798:20	0/0:73,0:0:73:0,220,700:0:2876:73	0/0:9,0:0:9:0,27,73:0:365:9	0/0:35,1:1:36:0,68,674:40:1395:35
29377487	252761	29377487_252761	C	A	98054.7	.	AB=0.475562;ABP=47.7989;AC=16;AF=0.121362;AN=222;AO=5590;CIGAR=1X;DP=196287;DPB=76800;DPRA=1.01489;EPP=368.509;EPPR=3785.12;GTI=55;LEN=1;MEANALT=1.01047;MQM=15.049;MQMR=11.5059;NS=2112;NUMALT=1;ODDS=0.00335052;PAIRED=0.786583;PAIREDR=0.886875;PAO=0;PQA=0;PQR=0;PRO=0;PROBE=Intergenic|RAPIDGENOMICS_3404_21965;QA=220715;QR=2744179;RO=68703;RPL=3623;RPP=1068.29;RPPR=20831.8;RPR=1967;RUN=1;SAF=2015;SAP=948.358;SAR=3575;SRF=26905;SRP=7013.41;SRR=41798;TYPE=snp;technology.illumina=1	GT:AD:AO:DP:PL:QA:QR:RO	0/0:31,0:0:31:0,93,334:0:1258:31	0/0:22,0:0:22:0,66,210:0:806:22	0/0:14,0:0:14:0,42,143:0:565:14	0/1:44,30:30:74:26,0,176:1198:1754:44	0/0:25,0:0:25:0,75,318:0:1009:25	0/0:48,0:0:48:0,144,492:0:1929:48	0/0:15,0:0:15:0,45,179:0:583:15	0/0:18,0:0:18:0,54,200:0:680:18	0/0:50,0:0:50:0,151,557:0:1948:50	0/1:35,29:29:64:101,0,134:1151:1419:35	./.:.:.:.:.:.:.:.	0/0:44,0:0:44:0,132,471:0:1767:44	0/0:58,0:0:58:0,175,500:0:2319:58	0/0:8,0:0:8:0,24,69:0:328:8	0/1:25,22:22:47:111,0,94:842:1016:25	0/0:116,0:0:116:0,349,1298:0:4622:116	0/0:23,0:0:23:0,69,519:0:919:23	0/1:42,54:54:96:405,0,133:2166:1614:42	0/0:45,0:0:45:0,135,435:0:1775:45	0/0:62,0:0:62:0,187,639:0:2489:62	0/0:76,0:0:76:0,229,673:0:3064:76	0/0:111,0:0:111:0,334,1140:0:4407:111	0/0:31,0:0:31:0,93,280:0:1218:31	0/1:72,27:27:99:32,0,482:1075:2776:72	0/0:29,0:0:29:0,87,279:0:1162:29	0/0:60,0:0:60:0,181,1301:0:2369:60	0/0:61,0:0:61:0,184,578:0:2463:61	0/0:116,0:0:116:0,349,1172:0:4616:116	0/0:110,0:0:110:0,331,1034:0:4452:110	0/1:31,13:13:44:19,0,128:529:1208:31	0/0:49,0:0:49:0,148,594:0:1988:49	0/0:38,0:0:38:0,114,383:0:1500:38	0/0:161,0:0:161:0,485,1689:0:6450:161	0/0:27,0:0:27:0,81,255:0:1107:27	0/0:61,0:0:61:0,184,683:0:2430:61	0/0:10,0:0:10:0,30,172:0:398:10	0/0:58,0:0:58:0,175,576:0:2341:58	0/0:43,0:0:43:0,129,343:0:1695:43	0/0:28,0:0:28:0,84,258:0:1052:28	0/0:82,0:0:82:0,247,866:0:3254:82	0/0:53,0:0:53:0,160,505:0:2146:53	0/0:64,0:0:64:0,193,626:0:2535:64	0/0:113,0:0:113:0,340,1083:0:4542:113	0/0:14,0:0:14:0,42,167:0:551:14	0/0:69,0:0:69:0,208,599:0:2769:69	0/0:7,2:2:9:0,4,63:82:287:7	0/0:89,0:0:89:0,268,954:0:3538:89	0/0:96,0:0:96:0,289,1055:0:3860:96	0/0:51,0:0:51:0,154,1288:0:2008:51	0/0:39,9:9:48:0,28,280:369:1544:39	0/0:2,0:0:2:0,6,17:0:82:2	0/0:32,0:0:32:0,96,390:0:1271:32	0/0:67,0:0:67:0,202,808:0:2655:67	0/0:62,0:0:62:0,187,705:0:2426:62	0/0:43,0:0:43:0,129,442:0:1717:43	0/0:93,0:0:93:0,280,967:0:3694:93	0/0:46,0:0:46:0,138,426:0:1860:46	0/0:42,0:0:42:0,126,450:0:1660:42	0/0:20,0:0:20:0,60,210:0:799:20	0/0:14,0:0:14:0,42,151:0:558:14	0/0:52,0:0:52:0,157,552:0:2087:52	1/1:0,139:139:139:1516,418,0:5510:0:0	1/1:26,71:71:97:469,30,0:2797:1053:26	0/0:69,0:0:69:0,208,640:0:2727:69	0/0:20,0:0:20:0,60,188:0:775:20	0/1:13,9:9:22:72,0,42:332:516:13	0/0:23,0:0:23:0,69,267:0:917:23	0/1:25,21:21:46:87,0,118:852:994:25	1/1:0,13:13:13:118,39,0:502:0:0	0/0:15,0:0:15:0,45,230:0:602:15	0/0:27,6:6:33:0,32,213:238:1064:27	0/0:53,0:0:53:0,160,505:0:2151:53	0/0:89,0:0:89:0,268,873:0:3587:89	0/0:77,0:0:77:0,232,810:0:3076:77	0/0:4,0:0:4:0,12,33:0:155:4	0/0:50,0:0:50:0,151,570:0:2007:50	0/0:28,0:0:28:0,84,264:0:1140:28	0/0:29,0:0:29:0,87,303:0:1121:29	0/0:22,0:0:22:0,66,408:0:820:22	0/0:40,0:0:40:0,120,369:0:1602:40	0/0:72,0:0:72:0,217,663:0:2909:72	0/0:26,0:0:26:0,78,268:0:1058:26	0/0:20,0:0:20:0,60,222:0:804:20	0/0:62,0:0:62:0,187,689:0:2495:62	0/0:58,0:0:58:0,175,585:0:2335:58	0/0:61,0:0:61:0,184,676:0:2423:61	0/0:9,0:0:9:0,27,69:0:352:9	0/1:29,47:47:76:243,0,29:1891:1151:29	0/0:39,0:0:39:0,117,531:0:1541:39	0/0:76,0:0:76:0,229,823:0:3055:76	0/0:40,0:0:40:0,120,315:0:1608:40	0/0:12,2:2:14:0,23,136:82:456:12	0/1:29,45:45:74:286,0,152:1817:1132:29	0/0:4,0:0:4:0,12,39:0:155:4	0/0:55,0:0:55:0,166,509:0:2202:55	0/0:67,0:0:67:0,202,686:0:2675:67	0/0:51,0:0:51:0,154,485:0:2023:51	0/0:24,0:0:24:0,72,279:0:980:24	0/0:21,0:0:21:0,63,277:0:852:21	0/0:8,0:0:8:0,24,61:0:320:8	0/0:20,0:0:20:0,60,170:0:820:20	0/0:43,0:0:43:0,129,463:0:1716:43	0/0:34,0:0:34:0,102,357:0:1365:34	0/0:47,0:0:47:0,141,432:0:1910:47	0/0:34,0:0:34:0,102,378:0:1342:34	0/0:92,0:0:92:0,277,890:0:3683:92	0/0:58,0:0:58:0,175,565:0:2318:58	0/0:31,0:0:31:0,93,265:0:1221:31	0/0:26,0:0:26:0,78,343:0:1029:26	0/0:88,0:0:88:0,265,894:0:3505:88	0/0:10,0:0:10:0,30,97:0:378:10	0/0:36,0:0:36:0,108,694:0:1392:36
29377487	252924	29377487_252924	G	C	71825.8	.	AB=0.495477;ABP=4.30675;AC=22;AF=0.132426;AN=220;AO=5133;CIGAR=1X;DP=140003;DPB=50499;DPRA=1.0942;EPP=172.518;EPPR=683.81;GTI=110;LEN=1;MEANALT=1.01683;MQM=14.6521;MQMR=11.6019;NS=2112;NUMALT=1;ODDS=0.00673041;PAIRED=0.800701;PAIREDR=0.898516;PAO=0;PQA=0;PQR=0;PRO=0;PROBE=Intergenic|RAPIDGENOMICS_3404_21965;QA=203218;QR=1730568;RO=43524;RPL=1758;RPP=1109.13;RPPR=17282;RPR=3375;RUN=1;SAF=3992;SAP=3441.58;SAR=1141;SRF=32312;SRP=22215.2;SRR=11212;TYPE=snp;technology.illumina=1	GT:AD:AO:DP:PL:QA:QR:RO	0/0:13,0:0:14:0,39,234:0:512:13	0/0:20,0:0:20:0,60,189:0:793:20	0/0:11,0:0:11:0,33,103:0:447:11	0/1:12,17:17:29:117,0,56:685:475:12	0/0:21,0:0:21:0,63,294:0:821:21	0/0:62,0:0:62:0,187,605:0:2477:62	0/0:21,0:0:21:0,63,319:0:812:21	0/1:5,4:4:9:6,0,19:138:205:5	0/0:35,0:0:35:0,105,309:0:1385:35	0/1:16,22:22:38:77,0,15:889:639:16	0/0:8,0:0:8:0,24,96:0:324:8	0/0:34,0:0:34:0,102,384:0:1339:34	0/0:37,0:0:37:0,111,423:0:1465:37	0/0:11,0:0:11:0,33,93:0:437:11	0/0:22,11:11:33:0,8,94:447:871:22	0/0:111,0:0:111:0,334,1158:0:4444:111	0/0:24,0:0:24:0,72,536:0:948:24	0/1:11,21:21:32:128,0,15:849:451:11	0/0:34,0:0:34:0,102,381:0:1378:34	0/0:33,0:0:33:0,99,324:0:1335:33	0/1:29,15:15:44:4,0,150:603:1154:29	0/0:54,0:0:54:0,163,495:0:2132:54	0/0:20,0:0:20:0,60,234:0:775:20	1/1:10,34:34:44:248,17,0:1354:410:10	0/0:11,0:0:11:0,33,94:0:438:11	0/0:52,0:0:52:0,157,1102:0:2018:52	0/0:37,0:0:37:0,111,376:0:1455:37	0/0:76,0:0:76:0,229,807:0:3032:76	0/0:80,0:0:80:0,241,788:0:3175:80	0/1:33,7:7:40:43,0,245:278:1277:33	0/0:21,0:0:21:0,63,272:0:861:21	0/0:36,0:0:36:0,108,357:0:1446:36	0/0:48,0:0:48:0,144,533:0:1887:48	0/0:28,0:0:28:0,84,269:0:1112:28	0/0:29,0:0:29:0,87,315:0:1181:29	0/0:11,0:0:11:0,33,122:0:447:11	0/0:54,0:0:54:0,163,593:0:2148:54	0/0:27,0:0:27:0,81,234:0:1087:27	0/0:21,0:0:21:0,63,216:0:836:21	0/0:36,0:0:36:0,108,326:0:1440:36	0/0:42,0:0:42:0,126,398:0:1678:42	0/0:22,0:0:22:0,66,193:0:877:22	0/0:62,0:0:62:0,187,727:0:2505:62	./.:.:.:.:.:.:.:.	0/0:38,0:0:38:0,114,429:0:1474:38	1/1:1,5:5:6:93,7,0:191:41:1	0/0:62,0:0:62:0,187,627:0:2520:62	0/0:89,0:0:89:0,268,911:0:3591:89	0/0:37,0:0:37:0,111,742:0:1476:37	0/1:24,24:24:48:133,0,94:971:970:24	./.:.:.:.:.:.:.:.	0/0:34,0:0:34:0,102,376:0:1321:34	0/0:26,0:0:26:0,78,316:0:1012:26	0/0:57,0:0:57:0,172,772:0:2167:57	0/0:31,0:0:31:0,93,262:0:1203:31	0/0:79,0:0:79:0,238,767:0:3206:79	0/0:36,0:0:36:0,108,347:0:1453:36	0/1:11,8:8:19:8,0,69:315:447:11	0/0:32,0:0:32:0,96,346:0:1300:32	0/0:11,0:0:11:0,33,112:0:428:11	0/0:31,0:0:31:0,93,332:0:1254:31	1/1:0,150:150:150:1580,452,0:6027:0:0	0/1:39,22:22:61:69,0,217:898:1568:39	0/0:78,0:0:78:0,235,709:0:3062:78	0/1:20,17:17:37:63,0,68:684:789:20	0/1:21,21:21:42:51,0,65:822:857:21	0/0:18,0:0:18:0,54,155:0:699:18	0/1:15,11:11:26:5,0,66:447:611:15	1/1:0,9:9:9:77,27,0:346:0:0	0/0:9,0:0:9:0,27,186:0:338:9	0/1:11,13:13:24:118,0,44:520:437:11	0/0:34,0:0:34:0,102,321:0:1344:34	0/0:37,0:0:37:0,111,399:0:1435:37	0/0:44,0:0:44:0,132,590:0:1755:44	0/0:2,0:0:2:0,6,20:0:82:2	0/0:43,0:0:43:0,129,433:0:1742:43	0/0:21,0:0:21:0,63,233:0:831:21	0/0:9,0:0:9:0,27,73:0:365:9	0/0:15,0:0:15:0,45,208:0:592:15	0/0:25,0:0:25:0,75,202:0:981:25	0/0:77,0:0:77:0,232,749:0:3120:77	0/0:37,0:0:37:0,111,374:0:1476:37	0/0:25,0:0:25:0,75,229:0:1009:25	0/0:48,0:0:48:0,144,481:0:1888:48	0/0:42,0:0:42:0,126,464:0:1669:42	0/0:32,0:0:32:0,96,377:0:1291:32	0/0:18,0:0:18:0,54,149:0:726:18	0/1:12,33:33:45:302,0,13:1300:488:12	0/0:15,7:7:22:0,1,156:274:590:15	0/0:62,0:0:62:0,187,642:0:2513:62	0/0:17,0:0:17:0,51,198:0:666:17	0/0:8,4:4:12:0,2,49:155:324:8	0/0:29,9:9:38:0,11,219:351:1177:29	0/0:4,0:0:4:0,12,38:0:164:4	0/0:28,0:0:28:0,84,282:0:1126:28	0/0:46,0:0:46:0,138,463:0:1869:46	0/0:50,0:0:50:0,151,454:0:2002:50	0/0:14,0:0:14:0,42,191:0:548:14	0/0:11,0:0:11:0,33,165:0:447:11	0/0:18,0:0:18:0,54,156:0:706:18	0/0:29,0:0:29:0,87,441:0:1151:29	0/0:13,0:0:13:0,39,167:0:517:13	0/0:26,0:0:26:0,78,258:0:1048:26	0/0:39,0:0:39:0,117,345:0:1537:39	0/0:24,0:0:24:0,72,205:0:976:24	0/0:65,0:0:65:0,196,703:0:2614:65	0/0:45,0:0:45:0,135,462:0:1759:45	0/0:17,0:0:17:0,51,224:0:666:17	0/0:28,0:0:28:0,84,283:0:1128:28	0/0:30,0:0:30:0,90,325:0:1200:30	0/0:12,0:0:12:0,36,97:0:478:12	0/0:27,0:0:27:0,81,450:0:1054:27
29377488	782784	29377488_782784	G	A	4021.56	.	AB=0.439462;ABP=17.2076;AC=5;AF=0.00804954;AN=220;AO=326;CIGAR=1X;DP=155989;DPB=64943;DPRA=1.03419;EPP=18.3571;EPPR=1801.86;GTI=13;LEN=1;MEANALT=1;MQM=13.8374;MQMR=11.2139;NS=2112;NUMALT=1;ODDS=0.352923;PAIRED=0.812883;PAIREDR=0.880642;PAO=0;PQA=0;PQR=0;PRO=0;PROBE=SNP|RAPIDGENOMICS_3404_09805||SNP|RAPIDGENOMICS_3404_09806||SNP|RAPIDGENOMICS_3404_09807;QA=12845;QR=2580533;RO=64470;RPL=114;RPP=66.9821;RPPR=6582.05;RPR=212;RUN=1;SAF=181;SAP=11.6429;SAR=145;SRF=35804;SRP=1719.14;SRR=28666;TYPE=snp;technology.illumina=1	GT:AD:AO:DP:PL:QA:QR:RO	0/0:74,0:0:74:0,223,800:0:2978:74	0/0:10,0:0:10:0,30,97:0:391:10	0/0:20,0:0:20:0,60,155:0:802:20	0/0:50,0:0:50:0,151,493:0:1998:50	0/0:21,0:0:21:0,63,233:0:792:21	0/0:69,0:0:69:0,208,684:0:2777:69	0/0:10,0:0:10:0,30,198:0:388:10	0/0:5,0:0:5:0,15,63:0:187:5	0/0:86,0:0:86:0,259,909:0:3431:86	0/0:63,0:0:63:0,190,683:0:2531:63	0/0:7,0:0:7:0,21,67:0:273:7	0/0:56,0:0:56:0,169,542:0:2261:56	0/0:78,0:0:78:0,235,809:0:3118:78	0/0:35,0:0:35:0,105,323:0:1419:35	0/0:63,0:0:63:0,190,619:0:2553:63	0/0:96,0:0:96:0,289,930:0:3846:96	0/0:30,0:0:30:0,90,501:0:1222:30	0/0:48,0:0:48:0,144,442:0:1851:48	0/0:50,0:0:50:0,151,492:0:1997:50	0/0:67,0:0:67:0,202,665:0:2705:67	0/0:69,0:0:69:0,208,619:0:2738:69	0/0:32,0:0:32:0,96,368:0:1294:32	0/0:31,0:0:31:0,93,349:0:1207:31	0/0:81,0:0:81:0,244,726:0:3260:81	0/0:23,0:0:23:0,69,231:0:935:23	0/0:44,0:0:44:0,132,908:0:1670:44	0/0:32,0:0:32:0,96,350:0:1275:32	0/0:47,0:0:47:0,141,359:0:1868:47	0/0:110,0:0:110:0,331,1069:0:4418:110	0/0:41,0:0:41:0,123,367:0:1608:41	0/0:14,0:0:14:0,42,147:0:547:14	0/0:69,0:0:69:0,208,629:0:2779:69	0/0:41,0:0:41:0,123,459:0:1582:41	0/0:12,0:0:12:0,36,94:0:480:12	0/0:13,0:0:13:0,39,99:0:505:13	./.:.:.:.:.:.:.:.	0/0:47,0:0:47:0,141,474:0:1892:47	0/0:41,0:0:41:0,123,371:0:1621:41	0/0:38,0:0:38:0,114,365:0:1512:38	0/0:47,0:0:47:0,141,401:0:1822:47	0/0:29,0:0:29:0,87,236:0:1181:29	0/0:81,0:0:81:0,244,853:0:3207:81	0/0:113,0:0:113:0,340,1087:0:4523:113	0/0:8,0:0:8:0,24,87:0:328:8	0/0:43,0:0:43:0,129,381:0:1701:43	0/0:4,0:0:4:0,12,31:0:164:4	0/0:84,0:0:84:0,253,803:0:3296:84	0/0:92,0:0:92:0,277,852:0:3679:92	0/0:34,0:0:34:0,102,773:0:1355:34	0/0:48,0:0:48:0,144,463:0:1919:48	0/0:6,0:0:6:0,18,75:0:242:6	0/0:72,0:0:72:0,217,638:0:2876:72	0/0:110,0:0:110:0,331,994:0:4434:110	0/0:53,0:0:53:0,160,835:0:2102:53	0/0:83,0:0:83:0,250,832:0:3323:83	0/0:43,0:0:43:0,129,385:0:1728:43	0/0:32,0:0:32:0,96,369:0:1273:32	0/0:38,0:0:38:0,114,437:0:1514:38	0/0:26,0:0:26:0,78,438:0:1049:26	0/0:18,0:0:18:0,54,188:0:730:18	0/0:61,0:0:61:0,184,573:0:2392:61	0/0:134,0:0:134:0,403,1265:0:5328:134	0/0:66,0:0:66:0,199,680:0:2652:66	0/0:36,0:0:36:0,108,436:0:1408:36	0/0:32,0:0:32:0,96,363:0:1249:32	0/0:16,0:0:16:0,48,163:0:633:16	0/0:23,0:0:23:0,69,239:0:912:23	0/0:47,0:0:47:0,141,405:0:1882:47	./.:.:.:.:.:.:.:.	0/0:18,0:0:18:0,54,387:0:717:18	0/0:100,0:0:100:0,301,1069:0:4053:100	0/0:34,0:0:34:0,102,327:0:1368:34	0/0:64,0:0:64:0,193,605:0:2588:64	0/0:47,0:0:47:0,141,407:0:1919:47	0/0:11,0:0:11:0,33,106:0:451:11	0/0:37,0:0:37:0,111,373:0:1447:37	0/0:12,0:0:12:0,36,110:0:469:12	0/0:16,0:0:16:0,48,142:0:652:16	0/0:19,0:0:19:0,57,261:0:757:19	0/1:26,16:16:42:11,0,120:642:1036:26	0/0:80,0:0:80:0,241,811:0:3213:80	0/0:38,0:0:38:0,114,355:0:1497:38	0/0:29,0:0:29:0,87,279:0:1171:29	0/0:34,0:0:34:0,102,365:0:1341:34	0/0:36,0:0:36:0,108,416:0:1472:36	0/0:132,0:0:132:0,397,1154:0:5274:132	0/0:10,0:0:10:0,30,142:0:383:10	0/0:101,0:0:101:0,304,1012:0:4033:101	0/0:31,0:0:31:0,93,437:0:1233:31	0/0:62,0:0:62:0,187,690:0:2529:62	0/0:34,0:0:34:0,102,325:0:1362:34	0/0:41,0:0:41:0,123,364:0:1618:41	0/0:40,0:0:40:0,120,438:0:1586:40	0/0:11,0:0:11:0,33,130:0:438:11	0/0:25,0:0:25:0,75,277:0:1008:25	0/0:32,0:0:32:0,96,317:0:1264:32	0/0:27,0:0:27:0,81,273:0:1069:27	0/0:15,0:0:15:0,45,160:0:592:15	0/0:19,0:0:19:0,57,157:0:779:19	0/1:14,12:12:26:30,0,55:465:557:14	0/0:9,0:0:9:0,27,77:0:365:9	0/0:20,0:0:20:0,60,248:0:757:20	0/0:49,0:0:49:0,148,505:0:1957:49	0/0:29,0:0:29:0,87,302:0:1116:29	0/1:25,42:42:67:218,0,43:1655:993:25	0/0:98,0:0:98:0,295,972:0:3941:98	1/1:6,20:20:26:160,30,0:808:246:6	0/0:13,0:0:13:0,39,128:0:529:13	0/0:28,0:0:28:0,84,304:0:1095:28	0/0:65,0:0:65:0,196,691:0:2596:65	0/0:6,0:0:6:0,18,50:0:232:6	0/0:34,0:0:34:0,102,787:0:1340:34
29377488	782843	29377488_782843	A	C	118724	.	AB=0.480373;ABP=41.454;AC=68;AF=0.302786;AN=222;AO=10373;CIGAR=1X;DP=145805;DPB=60567;DPRA=0.944312;EPP=393.056;EPPR=1845.94;GTI=74;LEN=1;MEANALT=1.01029;MQM=12.7219;MQMR=11.2464;NS=2112;NUMALT=1;ODDS=0.000123582;PAIRED=0.855008;PAIREDR=0.880589;PAO=0;PQA=0;PQR=0;PRO=0;PROBE=SNP|RAPIDGENOMICS_3404_09805||SNP|RAPIDGENOMICS_3404_09806||SNP|RAPIDGENOMICS_3404_09807;QA=410780;QR=1628786;RO=40641;RPL=7118;RPP=3126.93;RPPR=6860.63;RPR=3255;RUN=1;SAF=4434;SAP=477.168;SAR=5939;SRF=18195;SRP=968.554;SRR=22446;TYPE=snp;technology.illumina=1	GT:AD:AO:DP:PL:QA:QR:RO	0/0:65,0:0:65:0,196,681:0:2634:65	0/0:8,0:0:8:0,24,94:0:324:8	0/0:20,0:0:20:0,60,155:0:804:20	1/1:17,55:55:72:335,41,0:2219:672:17	0/0:22,0:0:22:0,66,245:0:855:22	1/1:0,51:51:51:528,154,0:2029:0:0	0/1:6,3:3:9:41,0,75:119:246:6	0/0:8,2:2:10:0,13,66:74:305:8	0/1:47,39:39:86:120,0,228:1542:1906:47	0/1:29,24:24:53:93,0,183:958:1177:29	0/0:7,0:0:7:0,21,67:0:287:7	0/1:16,25:25:41:120,0,31:1008:628:16	0/1:39,48:48:87:222,0,97:1917:1562:39	0/1:17,13:13:30:65,0,44:502:662:17	0/0:50,0:0:50:0,151,473:0:2029:50	0/0:79,27:27:106:0,68,548:1061:3173:79	0/1:17,19:19:36:215,0,221:743:684:17	0/1:14,11:11:25:26,0,46:443:566:14	0/0:40,0:0:40:0,120,360:0:1577:40	0/1:33,26:26:59:69,0,215:1053:1322:33	0/1:31,48:48:79:204,0,57:1951:1245:31	1/1:0,26:26:26:273,78,0:1039:0:0	1/1:0,22:22:22:284,66,0:894:0:0	0/0:88,8:8:96:0,223,720:317:3529:88	0/1:9,15:15:24:69,0,11:615:361:9	0/1:18,17:17:35:312,0,199:642:693:18	0/1:17,8:8:25:36,0,114:328:693:17	0/0:38,0:0:38:0,114,428:0:1526:38	0/0:60,25:25:87:0,8,323:981:2404:60	1/1:10,25:25:35:166,32,0:992:410:10	0/0:8,0:0:8:0,24,108:0:306:8	0/1:38,31:31:69:46,0,148:1251:1545:38	1/1:0,44:44:44:440,132,0:1733:0:0	0/0:13,0:0:13:0,39,123:0:525:13	0/0:11,2:2:13:0,21,62:82:443:11	0/0:1,0:0:1:0,3,10:0:41:1	1/1:11,35:35:46:224,20,0:1398:443:11	0/0:23,0:0:23:0,69,196:0:923:23	0/0:33,1:1:34:0,90,293:41:1345:33	0/0:50,0:0:50:0,151,472:0:1986:50	0/0:18,6:6:24:0,26,115:246:738:18	1/1:0,62:62:62:655,187,0:2484:0:0	0/0:88,0:0:88:0,265,841:0:3489:88	0/0:4,0:0:4:0,12,31:0:164:4	0/0:29,0:0:29:0,87,265:0:1171:29	0/0:1,0:0:1:0,3,10:0:41:1	1/1:0,67:67:67:628,202,0:2696:0:0	0/1:41,47:47:88:147,0,120:1882:1645:41	0/1:10,22:22:32:422,0,59:886:392:10	0/0:40,0:0:40:0,120,394:0:1636:40	0/0:4,0:0:4:0,12,55:0:155:4	0/1:34,30:30:64:82,0,126:1187:1365:34	0/1:55,54:54:109:200,0,187:2169:2221:55	0/0:49,0:0:49:0,148,749:0:1917:49	0/0:67,0:0:67:0,202,648:0:2667:67	0/1:12,18:18:30:57,0,43:734:479:12	0/0:32,0:0:32:0,96,351:0:1285:32	0/0:37,0:0:37:0,111,487:0:1469:37	0/1:7,23:23:30:212,0,57:939:283:7	1/1:0,19:19:19:182,57,0:765:0:0	0/0:30,0:0:30:0,90,286:0:1198:30	0/1:67,51:51:118:112,0,276:2066:2657:67	0/0:85,0:0:85:0,256,834:0:3392:85	0/1:12,15:15:27:179,0,39:585:467:12	0/0:32,0:0:32:0,96,365:0:1277:32	0/0:18,0:0:18:0,54,180:0:730:18	0/0:30,0:0:30:0,90,321:0:1182:30	1/1:0,23:23:23:210,69,0:930:0:0	./.:.:.:.:.:.:.:.	0/1:13,8:8:21:126,0,206:320:525:13	0/1:48,31:31:79:75,0,191:1245:1956:48	0/0:25,0:0:25:0,75,247:0:1009:25	0/1:22,16:16:38:27,0,123:643:898:22	0/0:28,15:15:43:0,6,124:598:1131:28	1/1:0,9:9:9:85,27,0:369:0:0	0/0:54,0:0:54:0,163,568:0:2179:54	0/0:6,0:0:6:0,18,50:0:232:6	0/1:12,6:6:18:15,0,35:246:484:12	0/1:13,13:13:26:104,0,74:516:533:13	0/1:22,19:19:41:50,0,70:771:885:22	0/0:61,0:0:61:0,184,630:0:2390:61	0/0:28,0:0:28:0,84,274:0:1104:28	0/0:28,0:0:28:0,84,245:0:1131:28	0/1:14,13:13:27:93,0,52:520:574:14	0/0:31,10:10:41:0,18,223:387:1263:31	0/0:128,0:0:128:0,385,1220:0:5153:128	0/1:6,9:9:15:73,0,26:365:246:6	0/0:74,0:0:74:0,223,675:0:2941:74	0/1:17,11:11:28:51,0,169:451:661:17	0/1:28,21:21:49:150,0,204:837:1126:28	1/1:0,35:35:35:353,105,0:1423:0:0	0/1:13,22:22:35:60,0,35:875:515:13	0/1:21,33:33:54:179,0,74:1341:847:21	0/1:3,2:2:5:2,0,33:78:123:3	0/0:25,0:0:25:0,75,289:0:1012:25	0/0:25,3:3:28:0,63,239:114:990:25	1/1:0,23:23:23:230,69,0:935:0:0	1/1:0,15:15:15:150,45,0:577:0:0	0/0:15,2:2:17:0,30,142:82:588:15	0/1:18,12:12:30:7,0,80:460:716:18	0/0:13,0:0:13:0,39,118:0:525:13	0/0:20,0:0:20:0,60,205:0:808:20	0/0:36,0:0:36:0,108,392:0:1432:36	0/0:16,8:8:24:0,7,90:320:624:16	0/0:63,0:0:63:0,190,623:0:2521:63	0/0:106,0:0:106:0,319,1159:0:4258:106	0/0:33,2:2:35:0,81,302:82:1340:33	1/1:0,25:25:25:236,75,0:974:0:0	0/0:27,0:0:27:0,81,299:0:1103:27	0/0:40,10:10:50:0,21,244:392:1623:40	0/0:5,2:2:7:0,6,51:82:201:5	0/0:34,0:0:34:0,102,809:0:1325:34
29377492	4591676	29377492_4591676	T	A	207544	.	AB=0.469036;ABP=106.826;AC=94;AF=0.342105;AN=222;AO=13740;CIGAR=1X;DP=160525;DPB=59386;DPRA=0.996918;EPP=2659.67;EPPR=2316.16;GTI=60;LEN=1;MEANALT=1.01247;MQM=13.0046;MQMR=11.2433;NS=2112;NUMALT=1;ODDS=0.00406074;PAIRED=0.859098;PAIREDR=0.875272;PAO=0;PQA=0;PQR=0;PRO=0;PROBE=Intergenic|RAPIDGENOMICS_3404_48412;QA=543750;QR=1413890;RO=35333;RPL=6541;RPP=71.436;RPPR=174.203;RPR=7199;RUN=1;SAF=6351;SAP=173.29;SAR=7389;SRF=17240;SRP=47.7272;SRR=18093;TYPE=snp;technology.illumina=1	GT:AD:AO:DP:PL:QA:QR:RO	0/0:36,0:0:36:0,108,388:0:1459:36	0/1:3,4:4:7:53,0,26:164:123:3	1/1:0,14:14:14:117,42,0:552:0:0	0/1:25,20:20:45:23,0,110:808:1013:25	0/0:24,1:1:25:0,34,233:41:967:24	0/0:33,15:15:48:0,1,182:603:1324:33	0/0:5,0:0:5:0,15,97:0:201:5	0/0:6,0:0:6:0,18,113:0:237:6	0/0:59,0:0:59:0,178,512:0:2392:59	0/1:14,11:11:25:30,0,68:429:574:14	0/0:19,0:0:19:0,57,205:0:775:19	1/1:0,22:22:22:241,66,0:898:0:0	0/1:26,25:25:51:86,0,144:1008:1040:26	0/1:13,7:7:20:14,0,56:274:511:13	0/1:21,12:12:33:4,0,71:484:861:21	0/0:61,0:0:61:0,184,781:0:2437:61	0/1:18,3:3:21:48,0,250:119:706:18	0/1:12,13:13:25:61,0,23:533:478:12	0/0:65,0:0:65:0,196,633:0:2613:65	0/0:55,0:0:55:0,166,590:0:2203:55	0/1:61,34:34:96:39,0,247:1342:2458:61	0/0:38,0:0:38:0,114,481:0:1519:38	1/1:0,31:31:31:314,93,0:1214:0:0	0/0:74,0:0:74:0,223,917:0:2980:74	1/1:0,22:22:22:180,66,0:898:0:0	0/1:67,12:12:79:191,0,1084:474:2580:67	1/1:13,30:30:43:198,27,0:1222:529:13	0/0:82,4:4:86:0,233,737:164:3317:82	0/1:58,24:24:82:90,0,280:949:2355:58	1/1:0,72:72:72:667,217,0:2857:0:0	1/1:0,29:29:29:276,87,0:1162:0:0	0/1:9,10:10:19:117,0,22:379:369:9	0/1:74,36:36:110:89,0,455:1439:2996:74	0/0:23,0:0:23:0,69,295:0:922:23	1/1:10,18:18:28:111,9,0:734:410:10	1/1:0,3:3:3:31,9,0:123:0:0	1/1:0,38:38:38:367,114,0:1535:0:0	0/1:11,10:10:21:101,0,21:379:442:11	1/1:6,16:16:22:110,18,0:642:246:6	0/0:51,0:0:51:0,154,570:0:2063:51	0/1:35,26:26:61:109,0,144:1032:1419:35	0/1:17,23:23:40:100,0,49:924:689:17	1/1:0,73:73:73:680,220,0:2931:0:0	0/0:4,0:0:4:0,12,33:0:160:4	1/1:0,62:62:62:609,187,0:2458:0:0	0/0:9,0:0:9:0,27,82:0:360:9	0/1:53,41:41:94:90,0,218:1637:2127:53	0/1:40,20:20:60:55,0,240:797:1581:40	0/1:25,7:7:32:144,0,422:279:995:25	0/0:30,0:0:30:0,90,309:0:1192:30	0/0:4,0:0:4:0,12,30:0:164:4	0/1:13,24:24:37:129,0,13:975:515:13	0/1:19,32:32:51:167,0,19:1240:767:19	0/0:30,3:3:33:0,8,359:119:1199:30	0/0:73,0:0:73:0,220,670:0:2943:73	1/1:0,40:40:40:463,120,0:1610:0:0	0/1:19,18:18:37:48,0,77:716:756:19	0/0:37,8:8:45:0,73,303:324:1499:37	1/1:0,12:12:12:115,36,0:463:0:0	0/0:38,0:0:38:0,114,337:0:1537:38	1/1:1,3:3:4:40,4,0:119:41:1	0/1:38,55:55:93:261,0,118:2229:1550:38	1/1:0,50:50:50:441,151,0:2033:0:0	0/1:30,26:26:56:198,0,101:1031:1230:30	0/0:18,0:0:18:0,54,158:0:716:18	0/0:9,2:2:11:0,10,118:82:365:9	0/0:42,0:0:42:0,126,397:0:1687:42	0/0:31,0:0:31:0,93,342:0:1259:31	./.:.:.:.:.:.:.:.	0/1:15,6:6:21:158,0,325:242:580:15	0/0:72,0:0:72:0,217,837:0:2850:72	0/0:53,0:0:53:0,160,434:0:2137:53	0/0:93,0:0:93:0,280,912:0:3693:93	0/0:37,0:0:37:0,111,322:0:1474:37	1/1:0,3:3:3:23,9,0:123:0:0	0/1:8,14:14:22:53,0,27:574:324:8	1/1:0,30:30:30:395,90,0:1197:0:0	0/0:25,0:0:25:0,75,279:0:980:25	0/1:11,11:11:22:69,0,44:447:451:11	1/1:0,35:35:35:328,105,0:1401:0:0	0/1:49,45:45:94:142,0,190:1828:1949:49	1/1:0,37:37:37:291,111,0:1498:0:0	0/0:45,0:0:45:0,135,455:0:1823:45	0/1:41,24:24:65:27,0,115:965:1626:41	0/0:54,0:0:54:0,163,489:0:2176:54	0/1:54,48:48:102:151,0,165:1937:2149:54	0/1:6,6:6:12:14,0,12:246:232:6	1/1:0,64:64:64:592,193,0:2496:0:0	0/0:16,0:0:16:0,48,162:0:652:16	0/1:47,55:55:102:231,0,170:2208:1862:47	0/0:37,1:1:38:0,83,250:37:1464:37	0/0:24,2:2:26:0,71,208:68:968:24	0/1:9,10:10:19:31,0,17:401:357:9	0/0:8,0:0:8:0,24,62:0:310:8	1/1:14,48:48:62:326,52,0:1926:556:14	0/1:25,26:26:51:177,0,212:1006:1002:25	0/0:43,0:0:43:0,129,442:0:1715:43	0/0:5,0:0:5:0,15,37:0:205:5	1/1:7,13:13:20:100,10,0:506:283:7	0/1:10,8:8:18:28,0,20:324:402:10	0/0:2,0:0:2:0,6,17:0:82:2	0/0:28,0:0:28:0,84,220:0:1130:28	0/0:4,0:0:4:0,12,30:0:164:4	1/1:1,4:4:5:25,7,0:164:41:1	0/1:16,27:27:43:105,0,95:1087:652:16	0/1:17,34:34:51:179,0,61:1377:685:17	0/0:29,0:0:29:0,87,298:0:1167:29	1/1:2,13:13:15:85,6,0:509:82:2	1/1:0,10:10:10:112,30,0:402:0:0	0/1:21,18:18:39:39,0,77:719:848:21	0/1:2,2:2:4:3,0,3:68:78:2	0/1:9,9:9:18:188,0,99:328:360:9
29377492	4591698	29377492_4591698	A	G	141883	.	AB=0.482717;ABP=35.2856;AC=86;AF=0.335913;AN=220;AO=13471;CIGAR=1X;DP=161212;DPB=59894;DPRA=0.96648;EPP=2314.78;EPPR=3765.34;GTI=56;LEN=1;MEANALT=1.00795;MQM=12.7788;MQMR=11.2773;NS=2112;NUMALT=1;ODDS=0.00142411;PAIRED=0.864227;PAIREDR=0.875215;PAO=0;PQA=0;PQR=0;PRO=0;PROBE=Intergenic|RAPIDGENOMICS_3404_48412;QA=530753;QR=1428433;RO=35966;RPL=5831;RPP=530.521;RPPR=1509.99;RPR=7640;RUN=1;SAF=7109;SAP=92.9592;SAR=6362;SRF=18755;SRP=146.942;SRR=17211;TYPE=snp;technology.illumina=1	GT:AD:AO:DP:PL:QA:QR:RO	0/0:43,0:0:43:0,129,418:0:1709:43	0/1:3,5:5:8:52,0,22:178:115:3	1/1:0,14:14:14:121,42,0:551:0:0	0/1:25,23:23:48:43,0,92:926:994:25	0/0:26,0:0:26:0,78,337:0:1027:26	0/0:33,14:14:47:0,6,188:574:1341:33	0/0:5,0:0:5:0,15,97:0:196:5	0/0:6,0:0:6:0,18,115:0:242:6	0/0:61,0:0:61:0,184,532:0:2439:61	0/0:16,9:9:25:0,2,92:369:648:16	0/0:22,0:0:22:0,66,229:0:890:22	1/1:0,33:33:33:308,99,0:1328:0:0	0/1:29,35:35:64:144,0,138:1418:1121:29	0/1:8,7:7:15:28,0,35:245:328:8	0/1:23,15:15:38:11,0,70:615:930:23	0/0:66,0:0:66:0,199,808:0:2613:66	0/0:27,0:0:27:0,81,605:0:1027:27	0/1:14,13:13:27:55,0,35:529:532:14	0/0:54,0:0:54:0,163,539:0:2175:54	0/0:50,0:0:50:0,151,538:0:1997:50	0/1:59,34:34:93:45,0,271:1353:2368:59	0/0:40,0:0:40:0,120,484:0:1595:40	1/1:0,25:25:25:240,75,0:1005:0:0	0/0:73,0:0:73:0,220,896:0:2915:73	1/1:0,29:29:29:253,87,0:1168:0:0	0/0:70,0:0:70:0,211,1595:0:2742:70	1/1:14,32:32:46:205,26,0:1265:552:14	0/0:94,2:2:96:0,271,862:82:3735:94	0/1:65,29:29:94:93,0,327:1096:2640:65	1/1:0,65:65:65:579,196,0:2594:0:0	1/1:0,28:28:28:269,84,0:1131:0:0	0/1:10,12:12:22:133,0,27:475:406:10	0/1:57,39:39:96:177,0,358:1560:2270:57	0/0:34,0:0:34:0,102,398:0:1308:34	1/1:13,21:21:34:110,3,0:837:515:13	./.:.:.:.:.:.:.:.	1/1:1,43:43:44:457,127,0:1709:41:1	0/1:11,10:10:21:99,0,21:382:447:11	1/1:6,19:19:25:108,27,0:766:246:6	0/0:45,0:0:45:0,135,503:0:1806:45	0/1:37,24:24:61:74,0,169:912:1491:37	0/1:18,28:28:46:128,0,34:1127:714:18	1/1:0,77:77:77:723,232,0:3095:0:0	0/0:8,0:0:8:0,24,64:0:320:8	1/1:0,61:61:61:552,184,0:2423:0:0	0/0:10,0:0:10:0,30,93:0:391:10	0/1:50,41:41:91:120,0,189:1634:1969:50	0/1:40,25:25:65:84,0,246:1013:1604:40	0/0:31,0:0:31:0,93,794:0:1250:31	0/0:23,0:0:23:0,69,252:0:909:23	0/0:7,0:0:7:0,21,54:0:278:7	0/1:13,25:25:38:133,0,19:1021:521:13	0/1:20,30:30:50:158,0,94:1187:804:20	0/0:32,0:0:32:0,96,516:0:1242:32	0/0:65,0:0:65:0,196,608:0:2623:65	1/1:0,36:36:36:421,108,0:1453:0:0	0/1:21,19:19:40:67,0,88:751:830:21	0/0:38,8:8:46:0,76,310:324:1519:38	1/1:0,16:16:16:163,48,0:630:0:0	0/0:38,0:0:38:0,114,337:0:1510:38	1/1:1,2:2:3:10,1,0:73:41:1	0/1:35,75:75:110:488,0,8:3003:1369:35	1/1:0,47:47:47:412,141,0:1880:0:0	0/1:26,28:28:54:214,0,76:1121:1053:26	0/0:18,0:0:18:0,54,184:0:734:18	0/0:10,2:2:12:0,13,127:82:384:10	0/0:38,0:0:38:0,114,345:0:1518:38	0/0:24,0:0:24:0,72,254:0:976:24	./.:.:.:.:.:.:.:.	0/0:16,0:0:16:0,48,484:0:619:16	0/0:65,0:0:65:0,196,767:0:2529:65	0/0:59,0:0:59:0,178,483:0:2333:59	0/0:86,0:0:86:0,259,805:0:3402:86	0/0:44,0:0:44:0,132,391:0:1766:44	1/1:0,7:7:7:52,21,0:287:0:0	0/1:8,13:13:21:48,0,31:529:328:8	1/1:0,23:23:23:308,69,0:910:0:0	0/0:23,0:0:23:0,69,272:0:916:23	0/1:13,10:10:23:28,0,133:393:515:13	1/1:0,39:39:39:360,117,0:1557:0:0	0/1:49,44:44:93:147,0,189:1783:1932:49	1/1:0,32:32:32:272,96,0:1284:0:0	0/0:43,0:0:43:0,129,442:0:1755:43	0/1:30,23:23:53:56,0,66:939:1203:30	0/0:52,0:0:52:0,157,465:0:2097:52	0/1:50,52:52:102:177,0,137:2086:2000:50	1/1:3,6:6:9:25,2,0:227:123:3	1/1:0,65:65:65:584,196,0:2589:0:0	0/0:18,0:0:18:0,54,229:0:707:18	0/1:45,54:54:99:252,0,133:2128:1799:45	0/0:36,0:0:36:0,108,274:0:1431:36	0/0:23,0:0:23:0,69,184:0:916:23	0/1:8,10:10:18:34,0,12:402:301:8	0/0:6,0:0:6:0,18,46:0:242:6	1/1:15,45:45:60:266,10,0:1772:602:15	0/1:25,26:26:51:182,0,211:1050:1012:25	0/0:42,0:0:42:0,126,405:0:1647:42	0/0:11,0:0:11:0,33,85:0:447:11	0/1:8,12:12:20:83,0,18:488:310:8	0/0:10,6:6:16:0,2,28:237:396:10	0/0:2,0:0:2:0,6,17:0:82:2	0/0:30,0:0:30:0,90,236:0:1195:30	0/0:4,0:0:4:0,12,30:0:164:4	0/1:5,4:4:9:6,0,10:164:196:5	0/1:16,29:29:45:119,0,89:1137:652:16	1/1:15,37:37:52:203,1,0:1504:615:15	0/0:29,0:0:29:0,87,321:0:1176:29	1/1:3,15:15:18:92,8,0:589:123:3	1/1:0,7:7:7:70,21,0:287:0:0	0/1:21,19:19:40:43,0,78:728:821:21	0/1:2,2:2:4:3,0,3:82:82:2	0/1:11,5:5:18:51,0,150:182:438:11
29377494	80043	29377494_80043	T	A	70924.4	.	AB=0.468745;ABP=54.1841;AC=18;AF=0.0907121;AN=224;AO=4123;CIGAR=1X;DP=233518;DPB=112205;DPRA=0.955296;EPP=111.088;EPPR=865.286;GTI=47;LEN=1;MEANALT=1.0066;MQM=13.4269;MQMR=11.4786;NS=2112;NUMALT=1;ODDS=0.0214498;PAIRED=0.84259;PAIREDR=0.880758;PAO=0;PQA=0;PQR=0;PRO=0;PROBE=SNP|RAPIDGENOMICS_3404_47274||SNP|RAPIDGENOMICS_3404_47275||SNP|RAPIDGENOMICS_3404_47276||SNP|RAPIDGENOMICS_3404_47277;QA=162841;QR=4082214;RO=102892;RPL=1866;RPP=83.5286;RPPR=1779.2;RPR=2257;RUN=1;SAF=2561;SAP=528.63;SAR=1562;SRF=57203;SRP=2800.87;SRR=45689;TYPE=snp;technology.illumina=1	GT:AD:AO:DP:PL:QA:QR:RO	0/0:83,0:0:83:0,250,841:0:3311:83	0/0:42,0:0:42:0,126,474:0:1670:42	0/0:14,0:0:14:0,42,143:0:542:14	0/0:129,0:0:130:0,388,1390:0:5139:129	0/0:24,0:0:24:0,72,399:0:935:24	0/0:105,0:0:105:0,316,1182:0:4226:105	0/0:19,0:0:19:0,57,406:0:738:19	0/0:22,0:0:22:0,66,241:0:875:22	0/0:88,0:0:88:0,265,758:0:3516:88	0/0:173,0:0:173:0,521,1692:0:6928:173	0/0:16,0:0:16:0,48,134:0:639:16	0/0:135,0:0:135:0,406,1364:0:5384:135	0/0:94,0:0:94:0,283,965:0:3781:94	0/0:34,0:0:34:0,102,284:0:1347:34	0/0:67,0:0:67:0,202,625:0:2659:67	0/0:139,0:0:139:0,418,1311:0:5532:139	0/0:32,0:0:32:0,96,676:0:1251:32	0/0:221,0:0:221:0,665,2187:0:8820:221	0/0:94,0:0:94:0,283,870:0:3717:94	0/0:90,0:0:90:0,271,885:0:3602:90	0/0:112,0:0:112:0,337,1012:0:4437:112	0/0:100,0:0:100:0,301,1043:0:3943:100	0/0:45,0:0:45:0,135,497:0:1801:45	0/0:216,0:0:216:0,650,2218:0:8605:216	0/0:50,0:0:50:0,151,576:0:1958:50	0/0:70,0:0:70:0,211,1451:0:2674:70	0/0:64,0:0:64:0,193,590:0:2558:64	0/0:114,0:0:114:0,343,1151:0:4592:114	0/0:160,0:0:160:0,482,1534:0:6371:160	0/0:64,0:0:64:0,193,640:0:2573:64	0/1:7,13:13:20:97,0,6:521:279:7	0/1:41,34:34:75:78,0,145:1359:1596:41	0/0:251,0:0:251:0,756,2496:0:10012:251	0/0:29,0:0:29:0,87,332:0:1131:29	0/0:75,0:0:75:0,226,734:0:2990:75	0/0:18,0:0:18:0,54,223:0:721:18	1/1:0,51:51:51:633,154,0:2044:0:0	0/0:59,0:0:59:0,178,581:0:2339:59	0/0:65,0:0:65:0,196,602:0:2631:65	0/0:93,0:0:93:0,280,1002:0:3741:93	0/0:97,0:0:97:0,292,962:0:3860:97	0/0:155,0:0:155:0,467,1458:0:6219:155	0/1:99,96:96:195:406,0,460:3854:3930:99	1/1:1,35:35:36:369,78,0:1393:32:1	1/1:0,94:94:94:945,283,0:3688:0:0	0/0:27,0:0:27:0,81,315:0:1076:27	0/0:107,0:0:107:0,322,1056:0:4272:107	0/0:157,0:0:157:0,473,1550:0:6207:157	0/0:48,0:0:48:0,144,972:0:1852:48	0/0:91,0:0:92:0,274,898:0:3567:91	0/0:40,0:0:40:0,120,384:0:1594:40	0/0:82,0:0:82:0,247,797:0:3314:82	0/0:97,0:0:97:0,292,944:0:3859:97	0/0:48,0:0:48:0,144,631:0:1886:48	0/0:112,0:0:113:0,337,1122:0:4478:112	0/0:85,0:0:85:0,256,767:0:3388:85	0/0:44,0:0:44:0,132,419:0:1779:44	0/0:61,0:0:61:0,184,608:0:2389:61	0/0:49,0:0:49:0,148,439:0:1936:49	0/0:51,0:0:51:0,154,590:0:1983:51	0/0:99,0:0:99:0,298,922:0:3905:99	0/0:307,0:0:307:0,924,2879:0:12312:307	0/0:172,0:0:172:0,518,1900:0:6867:172	0/0:89,0:0:89:0,268,948:0:3482:89	0/0:43,0:0:43:0,129,445:0:1679:43	0/0:48,0:0:48:0,144,460:0:1914:48	0/0:47,0:0:47:0,141,499:0:1870:47	0/0:80,0:0:80:0,241,750:0:3171:80	0/1:2,7:7:9:31,0,13:283:82:2	0/1:9,9:9:18:157,0,154:356:369:9	0/0:97,0:0:97:0,292,964:0:3857:97	0/0:52,0:0:52:0,157,549:0:2102:52	0/0:185,0:0:185:0,557,1731:0:7389:185	0/0:75,0:0:75:0,226,705:0:2877:75	0/0:8,0:0:8:0,24,87:0:301:8	0/0:95,0:0:95:0,286,946:0:3826:95	0/0:79,0:0:79:0,238,782:0:3169:79	0/0:19,0:0:19:0,57,154:0:752:19	0/0:30,0:0:30:0,90,425:0:1147:30	0/0:50,0:0:50:0,151,421:0:2007:50	0/1:146,111:111:260:318,0,515:4325:5773:146	0/0:58,0:0:58:0,175,645:0:2329:58	0/0:58,0:0:58:0,175,619:0:2301:58	0/0:143,0:0:143:0,430,1304:0:5691:143	0/0:94,0:0:94:0,283,987:0:3781:94	0/1:75,83:83:158:286,0,277:3327:2957:75	0/0:14,0:0:14:0,42,164:0:566:14	0/0:158,0:0:158:0,476,1437:0:6291:158	0/0:30,0:0:30:0,90,505:0:1161:30	0/1:66,46:46:112:263,0,248:1832:2690:66	0/0:100,0:0:100:0,301,1032:0:3968:100	0/0:40,0:0:40:0,120,396:0:1584:40	0/0:50,1:1:51:0,122,571:37:1989:50	0/0:11,0:0:11:0,33,88:0:428:11	0/0:61,0:0:61:0,184,615:0:2391:61	0/0:34,7:7:41:0,57,279:287:1367:34	0/0:126,0:0:126:0,379,1285:0:5024:126	0/0:30,0:0:30:0,90,281:0:1175:30	0/1:19,19:19:38:72,0,56:743:744:19	0/0:29,0:0:29:0,87,266:0:1082:29	0/0:52,0:0:52:0,157,520:0:1968:52	0/0:30,0:0:30:0,90,317:0:1230:30	0/0:35,0:0:35:0,105,328:0:1372:35	0/0:71,0:0:71:0,214,797:0:2851:71	0/0:78,2:2:80:0,226,774:78:3119:78	0/1:70,83:83:153:388,0,303:3331:2753:70	0/0:55,0:0:55:0,166,573:0:2225:55	0/0:48,0:0:48:0,144,467:0:1898:48	0/0:56,0:0:56:0,169,703:0:2244:56	0/0:130,0:0:130:0,391,1354:0:5200:130	0/1:12,29:29:41:159,0,9:1181:484:12	0/1:15,16:16:31:319,0,170:611:585:15
29377494	80080	29377494_80080	A	G	75993.6	.	AB=0.4611;ABP=85.9608;AC=18;AF=0.0906559;AN=224;AO=4202;CIGAR=1X;DP=238912;DPB=112805;DPRA=0.945411;EPP=473.332;EPPR=3716.79;GTI=33;LEN=1;MEANALT=1.01311;MQM=13.5878;MQMR=11.5671;NS=2112;NUMALT=1;ODDS=0.0582615;PAIRED=0.83841;PAIREDR=0.878463;PAO=0;PQA=0;PQR=0;PRO=0;PROBE=SNP|RAPIDGENOMICS_3404_47274||SNP|RAPIDGENOMICS_3404_47275||SNP|RAPIDGENOMICS_3404_47276||SNP|RAPIDGENOMICS_3404_47277;QA=165027;QR=4094685;RO=103351;RPL=2311;RPP=94.1687;RPPR=4483.48;RPR=1891;RUN=1;SAF=2167;SAP=12.0145;SAR=2035;SRF=48931;SRP=636.043;SRR=54420;TYPE=snp;technology.illumina=1	GT:AD:AO:DP:PL:QA:QR:RO	0/0:84,0:0:84:0,253,944:0:3313:84	0/0:39,0:0:39:0,117,459:0:1556:39	0/0:14,0:0:14:0,42,157:0:528:14	0/0:125,0:0:125:0,376,1318:0:4887:125	0/0:27,0:0:27:0,81,364:0:1036:27	0/0:112,0:0:112:0,337,1249:0:4437:112	0/0:20,0:0:20:0,60,425:0:761:20	0/0:27,0:0:27:0,81,303:0:1059:27	0/0:86,0:0:86:0,259,778:0:3430:86	0/0:167,0:0:167:0,503,1713:0:6682:167	0/0:13,0:0:13:0,39,111:0:502:13	0/0:142,0:0:142:0,427,1429:0:5679:142	0/0:85,0:0:85:0,256,880:0:3399:85	0/0:31,0:0:31:0,93,274:0:1236:31	0/0:83,0:0:83:0,250,794:0:3319:83	0/0:158,0:0:158:0,476,1447:0:6289:158	0/0:34,0:0:34:0,102,636:0:1337:34	0/0:240,0:0:240:0,722,2373:0:9524:240	0/0:82,0:0:82:0,247,767:0:3190:82	0/0:94,0:0:94:0,283,934:0:3803:94	0/0:99,0:0:99:0,298,932:0:3961:99	0/0:124,0:0:124:0,373,1390:0:4986:124	0/0:47,0:0:47:0,141,511:0:1906:47	0/0:217,0:0:217:0,653,2334:0:8755:217	0/0:41,0:0:41:0,123,491:0:1605:41	0/0:57,0:0:57:0,172,1107:0:2205:57	0/0:70,0:0:71:0,211,644:0:2769:70	0/0:123,0:0:123:0,370,1222:0:4819:123	0/0:163,0:0:163:0,491,1566:0:6556:163	0/0:72,0:0:72:0,217,751:0:2840:72	0/1:11,17:17:28:107,0,35:671:443:11	0/1:34,37:37:71:140,0,106:1497:1346:34	0/0:263,0:0:263:0,792,2733:0:10442:263	0/0:39,0:0:39:0,117,412:0:1516:39	0/0:80,0:0:80:0,241,785:0:3167:80	0/0:29,0:0:29:0,87,465:0:1181:29	1/1:0,51:51:51:637,154,0:2029:0:0	0/0:49,0:0:49:0,148,517:0:1962:49	0/0:63,0:0:63:0,190,668:0:2519:63	0/0:87,0:0:87:0,262,900:0:3482:87	0/0:104,0:0:104:0,313,1040:0:4193:104	0/0:140,0:0:140:0,421,1306:0:5591:140	0/1:96,92:92:188:377,0,431:3715:3855:96	1/1:1,43:43:44:445,98,0:1733:41:1	1/1:0,90:90:90:867,271,0:3594:0:0	0/0:17,0:0:17:0,51,194:0:670:17	0/0:107,0:0:107:0,322,1090:0:4193:107	0/0:145,0:0:145:0,436,1510:0:5769:145	0/0:55,0:0:55:0,166,1261:0:2166:55	0/0:97,0:0:97:0,292,937:0:3811:97	0/0:44,0:0:44:0,132,430:0:1765:44	0/0:79,0:0:79:0,238,748:0:3159:79	0/0:94,0:0:94:0,283,933:0:3721:94	0/0:61,0:0:61:0,184,783:0:2401:61	0/0:93,0:0:93:0,280,964:0:3743:93	0/0:93,0:0:93:0,280,874:0:3738:93	0/0:46,0:0:46:0,138,413:0:1823:46	0/0:59,0:0:59:0,178,582:0:2352:59	0/0:49,0:0:49:0,148,437:0:1933:49	0/0:41,0:0:41:0,123,395:0:1607:41	0/0:102,0:0:102:0,307,950:0:4075:102	0/0:295,0:0:295:0,888,2794:0:11760:295	0/0:172,0:0:172:0,518,1911:0:6799:172	0/0:87,0:0:87:0,262,919:0:3428:87	0/0:60,0:0:60:0,181,587:0:2263:60	0/0:49,0:0:49:0,148,443:0:1944:49	0/0:43,0:0:43:0,129,463:0:1682:43	0/0:65,0:0:65:0,196,603:0:2613:65	0/1:2,7:7:9:74,0,13:283:82:2	0/1:9,10:10:19:192,0,173:406:356:9	0/0:77,0:0:78:0,232,797:0:3059:77	0/0:53,0:0:53:0,160,527:0:2147:53	0/0:196,0:0:196:0,590,1831:0:7812:196	0/0:78,0:0:78:0,235,813:0:3086:78	0/0:9,0:0:9:0,27,120:0:351:9	0/0:88,0:0:88:0,265,891:0:3518:88	0/0:93,0:0:93:0,280,911:0:3703:93	0/0:16,0:0:16:0,48,131:0:648:16	0/0:33,0:0:33:0,99,510:0:1316:33	0/0:48,0:0:48:0,144,402:0:1892:48	0/1:134,105:105:239:330,0,460:4132:5324:134	0/0:52,0:0:52:0,157,584:0:2011:52	0/0:51,0:0:51:0,154,539:0:2002:51	0/0:137,0:0:137:0,412,1205:0:5420:137	0/0:94,0:0:94:0,283,897:0:3702:94	0/1:59,98:98:158:397,0,112:3934:2336:59	0/0:9,0:0:9:0,27,124:0:365:9	0/0:156,0:0:156:0,470,1395:0:6115:156	0/0:34,0:0:34:0,102,577:0:1312:34	0/1:81,70:70:151:450,0,323:2809:3247:81	0/0:91,0:0:91:0,274,942:0:3614:91	0/0:36,0:0:36:0,108,323:0:1432:36	0/0:61,1:1:62:0,154,700:41:2448:61	0/0:11,0:0:11:0,33,88:0:442:11	0/0:62,0:0:62:0,187,624:0:2464:62	0/0:33,7:7:40:0,54,250:287:1311:33	0/0:138,0:0:138:0,415,1393:0:5583:138	0/0:31,0:0:31:0,93,290:0:1241:31	0/1:15,15:15:30:61,0,44:579:615:15	0/0:31,0:0:31:0,93,273:0:1216:31	0/0:59,0:0:59:0,178,609:0:2355:59	0/0:35,0:0:35:0,105,357:0:1410:35	0/0:42,0:0:42:0,126,431:0:1679:42	0/0:92,0:0:92:0,277,941:0:3611:92	0/0:79,2:2:81:0,229,803:82:3169:79	0/1:72,91:91:163:554,0,294:3629:2810:72	0/0:61,0:0:61:0,184,634:0:2434:61	0/0:71,0:0:71:0,214,734:0:2835:71	0/0:53,0:0:53:0,160,662:0:2078:53	0/0:114,0:0:114:0,343,1130:0:4562:114	0/1:11,14:14:25:60,0,27:561:451:11	0/1:18,14:14:32:283,0,252:565:718:18
29377494	80613	29377494_80613	A	C	37992.4	.	AB=0.431024;ABP=133.02;AC=15;AF=0.0872525;AN=222;AO=2064;CIGAR=1X;DP=138734;DPB=67287;DPRA=0.880422;EPP=133.366;EPPR=1450.27;GTI=66;LEN=1;MEANALT=1.0034;MQM=14.9109;MQMR=11.8031;NS=2112;NUMALT=1;ODDS=0.0325364;PAIRED=0.785853;PAIREDR=0.875894;PAO=0;PQA=0;PQR=0;PRO=0;PROBE=SNP|RAPIDGENOMICS_3404_47274||SNP|RAPIDGENOMICS_3404_47275||SNP|RAPIDGENOMICS_3404_47276||SNP|RAPIDGENOMICS_3404_47277;QA=78640;QR=2469398;RO=62382;RPL=1137;RPP=49.4066;RPPR=2420.71;RPR=927;RUN=1;SAF=851;SAP=140.878;SAR=1213;SRF=28257;SRP=1201.61;SRR=34125;TYPE=snp;technology.illumina=1	GT:AD:AO:DP:PL:QA:QR:RO	0/0:39,0:0:39:0,117,450:0:1535:39	0/0:24,0:0:24:0,72,342:0:953:24	0/0:21,0:0:21:0,63,201:0:805:21	0/0:79,0:0:79:0,238,775:0:3142:79	0/0:19,0:0:19:0,57,316:0:750:19	0/0:67,0:0:67:0,202,772:0:2565:67	0/0:11,0:0:11:0,33,300:0:420:11	0/0:33,0:0:33:0,99,336:0:1330:33	0/0:30,0:0:30:0,90,329:0:1166:30	0/0:111,0:0:111:0,334,1161:0:4381:111	0/0:1,0:0:1:0,3,9:0:41:1	0/0:102,0:0:102:0,307,1030:0:4055:102	0/0:63,0:0:63:0,190,657:0:2476:63	0/0:38,0:0:38:0,114,411:0:1500:38	0/0:49,0:0:49:0,148,497:0:1988:49	0/0:142,0:0:142:0,427,1537:0:5613:142	0/0:17,0:0:17:0,51,378:0:635:17	0/0:125,0:0:125:0,376,1401:0:4978:125	0/0:40,0:0:40:0,120,444:0:1563:40	0/0:45,0:0:45:0,135,372:0:1791:45	0/0:83,0:0:83:0,250,907:0:3340:83	0/0:52,0:0:52:0,157,544:0:2040:52	0/0:14,0:0:14:0,42,155:0:561:14	0/0:95,0:0:95:0,286,1093:0:3765:95	0/0:13,0:0:13:0,39,130:0:470:13	0/0:38,1:1:39:0,80,887:37:1425:38	0/0:56,0:0:56:0,169,499:0:2222:56	0/0:60,0:0:60:0,181,672:0:2382:60	0/0:98,0:0:98:0,295,1094:0:3967:98	0/0:45,0:0:45:0,135,466:0:1802:45	0/1:21,14:14:35:32,0,137:557:836:21	0/1:11,16:16:27:115,0,51:620:424:11	0/0:129,0:0:129:0,388,1318:0:5127:129	0/0:24,0:0:24:0,72,320:0:917:24	0/0:35,0:0:35:0,105,342:0:1410:35	0/0:3,0:0:3:0,9,34:0:123:3	1/1:0,38:38:38:421,114,0:1516:0:0	0/0:49,0:0:49:0,148,563:0:1938:49	0/0:54,0:0:54:0,163,636:0:2160:54	0/0:76,0:0:76:0,229,786:0:2949:76	0/0:37,0:0:37:0,111,377:0:1483:37	0/0:70,0:0:70:0,211,714:0:2813:70	0/1:59,52:52:111:167,0,437:2064:2348:59	1/1:0,27:27:27:248,81,0:1058:0:0	1/1:0,68:68:68:759,205,0:2691:0:0	0/0:36,0:0:36:0,108,499:0:1432:36	0/0:75,0:0:75:0,226,713:0:2950:75	0/0:88,0:0:88:0,265,834:0:3496:88	0/0:36,0:0:36:0,108,751:0:1340:36	0/0:82,0:0:82:0,247,836:0:3271:82	0/0:14,0:0:14:0,42,114:0:570:14	0/0:61,0:0:61:0,184,593:0:2458:61	0/0:74,0:0:74:0,223,675:0:2969:74	0/0:26,0:0:26:0,78,560:0:1019:26	0/0:66,0:0:66:0,199,680:0:2615:66	0/0:60,0:0:60:0,181,660:0:2394:60	0/0:43,0:0:43:0,129,447:0:1731:43	0/0:56,0:0:56:0,169,514:0:2237:56	0/0:28,0:0:28:0,84,257:0:1135:28	0/0:23,0:0:23:0,69,246:0:898:23	0/0:56,0:0:56:0,169,577:0:2224:56	0/0:171,0:0:171:0,515,1734:0:6838:171	0/0:124,0:0:124:0,373,1130:0:4934:124	0/0:24,0:0:24:0,72,259:0:967:24	0/0:28,0:0:28:0,84,264:0:1067:28	0/0:24,0:0:24:0,72,325:0:955:24	0/0:28,0:0:28:0,84,317:0:1090:28	0/0:35,0:0:35:0,105,341:0:1387:35	0/1:3,5:5:8:24,0,23:201:109:3	0/1:7,4:4:11:68,0,102:136:269:7	0/0:100,0:0:100:0,301,1138:0:4032:100	0/0:40,0:0:40:0,120,460:0:1610:40	0/0:97,0:0:97:0,292,1035:0:3823:97	0/0:20,0:0:20:0,60,245:0:787:20	0/0:15,0:0:15:0,45,167:0:598:15	0/0:52,0:0:52:0,157,517:0:2067:52	0/0:32,0:0:32:0,96,408:0:1274:32	0/0:14,0:0:14:0,42,108:0:557:14	0/0:16,0:0:16:0,48,198:0:591:16	0/0:68,0:0:68:0,205,701:0:2653:68	0/0:81,25:25:106:0,78,667:959:3190:81	0/0:40,0:0:40:0,120,367:0:1607:40	0/0:6,0:0:6:0,18,69:0:242:6	0/0:56,0:0:56:0,169,632:0:2251:56	0/0:85,0:0:85:0,256,953:0:3355:85	0/1:75,46:46:121:157,0,359:1772:3028:75	0/0:13,0:0:13:0,39,142:0:510:13	0/0:101,0:0:101:0,304,1028:0:3993:101	0/0:6,0:0:6:0,18,96:0:238:6	0/1:24,43:43:67:274,0,55:1689:976:24	0/0:32,0:0:32:0,96,284:0:1279:32	0/0:33,0:0:33:0,99,351:0:1310:33	0/0:36,0:0:36:0,108,350:0:1456:36	0/0:1,0:0:1:0,3,11:0:41:1	0/0:45,0:0:45:0,135,515:0:1804:45	0/1:15,7:7:22:9,0,75:283:611:15	0/0:51,0:0:51:0,154,560:0:2016:51	0/0:17,0:0:17:0,51,154:0:667:17	0/0:4,2:2:6:0,3,49:73:164:4	0/0:30,0:0:30:0,90,256:0:1193:30	0/0:19,0:0:19:0,57,221:0:771:19	0/0:13,0:0:13:0,39,115:0:515:13	0/0:65,0:0:65:0,196,614:0:2564:65	0/0:22,0:0:22:0,66,220:0:871:22	0/0:71,0:0:71:0,214,652:0:2864:71	0/0:92,36:36:128:0,21,566:1432:3687:92	0/0:30,0:0:30:0,90,237:0:1176:30	0/0:36,0:0:36:0,108,391:0:1386:36	0/0:46,0:0:46:0,138,592:0:1835:46	0/0:26,4:4:30:0,31,193:151:974:26	./.:.:.:.:.:.:.:.	0/1:6,16:16:22:401,0,46:639:233:6
29377494	150878	29377494_150878	G	A	99544.7	.	AB=0.49972;ABP=3.0188;AC=77;AF=0.364706;AN=218;AO=13054;CIGAR=1X;DP=138007;DPB=52756;DPRA=1.05245;EPP=1340.91;EPPR=1055.77;GTI=111;LEN=1;MEANALT=1.00738;MQM=12.5215;MQMR=11.0803;NS=2112;NUMALT=1;ODDS=0.00819523;PAIRED=0.870385;PAIREDR=0.900974;PAO=0;PQA=0;PQR=0;PRO=0;PROBE=SNP|RAPIDGENOMICS_3404_47278||SNP|RAPIDGENOMICS_3404_47279;QA=516837;QR=1334825;RO=33466;RPL=4314;RPP=3261.63;RPPR=15757.2;RPR=8740;RUN=1;SAF=9183;SAP=4696.83;SAR=3871;SRF=22903;SRP=9883.55;SRR=10563;TYPE=snp;technology.illumina=1	GT:AD:AO:DP:PL:QA:QR:RO	0/1:13,15:15:28:82,0,45:582:529:13	0/1:3,5:5:8:17,0,17:187:105:3	0/0:10,0:0:10:0,30,97:0:406:10	0/0:80,0:0:80:0,241,661:0:3181:80	0/0:15,0:0:15:0,45,321:0:584:15	0/1:26,30:30:56:128,0,48:1222:1058:26	0/1:5,3:3:8:60,0,123:123:196:5	1/1:0,9:9:9:137,27,0:355:0:0	0/1:29,20:20:49:60,0,86:778:1147:29	0/0:71,0:0:71:0,214,586:0:2855:71	1/1:0,5:5:5:41,15,0:205:0:0	1/1:12,24:24:36:128,0,0:957:451:12	0/1:12,20:20:32:92,0,41:791:492:12	0/0:17,0:0:17:0,51,158:0:681:17	0/0:57,0:0:57:0,172,588:0:2303:57	0/0:67,27:27:94:0,27,363:1099:2666:67	0/1:10,9:9:19:181,0,183:356:393:10	1/1:1,39:39:40:359,86,0:1552:41:1	0/1:23,31:31:54:163,0,23:1259:894:23	0/0:48,0:0:48:0,144,396:0:1862:48	0/1:37,48:48:85:272,0,65:1915:1493:37	0/0:27,0:0:27:0,81,219:0:1048:27	0/0:9,4:4:13:0,10,50:164:369:9	1/1:0,47:47:47:551,141,0:1859:0:0	0/0:16,0:0:16:0,48,162:0:648:16	0/0:40,0:0:40:0,120,919:0:1580:40	1/1:0,36:36:36:378,108,0:1468:0:0	0/1:21,35:35:56:127,0,18:1431:835:21	1/1:0,41:41:41:342,123,0:1642:0:0	1/1:0,32:32:32:281,96,0:1284:0:0	0/0:19,0:0:19:0,57,291:0:761:19	0/0:24,0:0:24:0,72,259:0:945:24	0/1:71,53:53:124:112,0,320:2143:2873:71	1/1:0,24:24:24:228,72,0:939:0:0	0/1:6,6:6:12:12,0,28:242:223:6	0/0:6,0:0:6:0,18,45:0:228:6	0/0:8,0:0:8:0,24,104:0:319:8	0/0:46,0:0:46:0,138,432:0:1829:46	0/0:21,4:4:25:0,26,179:164:848:21	1/1:0,34:34:34:310,102,0:1378:0:0	0/1:18,20:20:38:50,0,62:795:691:18	1/1:0,27:27:27:259,81,0:1083:0:0	0/1:30,27:27:57:108,0,80:1086:1158:30	./.:.:.:.:.:.:.:.	0/0:38,0:0:38:0,114,373:0:1523:38	0/0:2,0:0:2:0,6,17:0:82:2	0/1:33,30:30:63:69,0,75:1222:1340:33	0/0:79,0:0:79:0,238,817:0:3153:79	0/0:40,0:0:40:0,120,766:0:1609:40	1/1:6,15:15:21:101,17,0:611:246:6	0/0:7,0:0:7:0,21,51:0:283:7	0/0:55,0:0:55:0,166,513:0:2195:55	1/1:0,46:46:46:445,138,0:1823:0:0	0/1:14,21:21:35:172,0,95:826:549:14	0/0:68,2:2:70:0,196,552:68:2772:68	0/1:25,30:30:55:128,0,55:1210:1012:25	0/1:23,21:21:44:77,0,102:819:921:23	1/1:3,27:27:30:289,68,0:1072:114:3	1/1:0,23:23:23:250,69,0:893:0:0	1/1:0,7:7:7:72,21,0:256:0:0	0/0:36,0:0:36:0,108,339:0:1468:36	0/0:121,0:0:121:0,364,1261:0:4873:121	0/0:44,0:0:44:0,132,428:0:1769:44	0/0:36,0:0:36:0,108,336:0:1437:36	0/0:15,2:2:17:0,34,110:78:615:15	0/0:25,0:0:25:0,75,227:0:990:25	0/0:18,0:0:18:0,54,198:0:718:18	0/1:15,20:20:35:68,0,48:794:611:15	./.:.:.:.:.:.:.:.	0/0:7,0:0:7:0,21,197:0:283:7	0/0:126,0:0:126:0,379,1178:0:5009:126	0/0:16,0:0:16:0,48,135:0:648:16	0/0:69,0:0:69:0,208,540:0:2808:69	0/1:18,25:25:43:55,0,36:993:707:18	0/0:4,0:0:4:0,12,37:0:155:4	0/0:35,0:0:35:0,105,349:0:1403:35	0/1:6,6:6:12:78,0,8:237:223:6	0/1:6,8:8:14:28,0,9:319:242:6	0/0:12,0:0:12:0,36,181:0:475:12	1/1:0,31:31:31:267,93,0:1237:0:0	0/1:33,36:36:69:265,0,140:1460:1313:33	0/0:38,0:0:39:0,114,401:0:1518:38	0/0:47,0:0:47:0,141,419:0:1839:47	0/1:18,20:20:38:101,0,45:807:726:18	0/0:33,0:0:33:0,99,459:0:1317:33	0/0:40,17:17:57:0,25,281:675:1624:40	0/0:15,0:0:15:0,45,128:0:591:15	1/1:0,54:54:54:451,163,0:2192:0:0	0/1:12,21:21:33:131,0,15:793:466:12	0/0:29,2:2:31:0,78,245:82:1154:29	0/1:6,14:14:20:50,0,10:574:238:6	0/1:16,8:8:24:43,0,79:328:647:16	0/0:26,7:7:33:0,41,139:273:1066:26	1/1:0,11:11:11:93,33,0:429:0:0	0/1:21,17:17:38:40,0,40:693:849:21	0/0:14,0:0:14:0,42,158:0:574:14	0/0:57,0:0:57:0,172,652:0:2267:57	0/0:11,0:0:11:0,33,80:0:437:11	1/1:4,8:8:12:60,7,0:328:164:4	0/1:25,15:15:40:11,0,77:615:1017:25	0/1:3,3:3:6:21,0,7:123:101:3	1/1:0,37:37:37:320,111,0:1500:0:0	0/1:10,9:9:19:22,0,20:369:410:10	0/1:23,19:19:42:42,0,79:770:914:23	0/0:48,10:10:58:0,70,315:410:1869:48	1/1:24,53:53:77:287,3,0:2094:939:24	0/0:19,0:0:19:0,57,161:0:754:19	0/1:10,6:6:16:18,0,44:246:406:10	0/0:34,1:1:35:0,75,333:37:1339:34	0/0:34,0:0:34:0,102,316:0:1367:34	./.:.:.:.:.:.:.:.	0/0:20,0:0:20:0,60,257:0:782:20
29377494	150922	29377494_150922	G	A	35193.3	.	AB=0.418843;ABP=215.545;AC=12;AF=0.0767802;AN=222;AO=2684;CIGAR=1X;DP=173391;DPB=70996;DPRA=0.794283;EPP=85.8563;EPPR=2960.21;GTI=81;LEN=1;MEANALT=1.00345;MQM=12.7791;MQMR=11.0743;NS=2112;NUMALT=1;ODDS=0.0294271;PAIRED=0.873323;PAIREDR=0.891149;PAO=0;PQA=0;PQR=0;PRO=0;PROBE=SNP|RAPIDGENOMICS_3404_47278||SNP|RAPIDGENOMICS_3404_47279;QA=107264;QR=2656857;RO=66522;RPL=1141;RPP=133.755;RPPR=8857.76;RPR=1543;RUN=1;SAF=1623;SAP=258.542;SAR=1061;SRF=39376;SRP=4885.51;SRR=27146;TYPE=snp;technology.illumina=1	GT:AD:AO:DP:PL:QA:QR:RO	0/0:60,0:0:60:0,181,631:0:2334:60	0/0:7,0:0:7:0,21,58:0:283:7	0/0:28,0:0:28:0,84,240:0:1131:28	0/0:98,0:0:98:0,295,853:0:3909:98	0/0:21,0:0:21:0,63,380:0:826:21	0/0:93,0:0:93:0,280,868:0:3711:93	0/0:9,0:0:9:0,27,266:0:365:9	0/0:8,0:0:8:0,24,132:0:315:8	0/0:51,0:0:51:0,154,443:0:2066:51	0/0:85,0:0:85:0,256,768:0:3410:85	0/0:12,0:0:12:0,36,164:0:480:12	0/0:60,0:0:60:0,181,581:0:2393:60	0/0:41,0:0:41:0,123,422:0:1653:41	0/0:28,0:0:28:0,84,244:0:1117:28	0/0:64,0:0:64:0,193,663:0:2581:64	0/0:114,0:0:114:0,343,1107:0:4574:114	0/0:26,0:0:26:0,78,641:0:1022:26	0/0:27,0:0:27:0,81,281:0:1085:27	0/0:74,0:0:74:0,223,819:0:2939:74	0/0:41,0:0:41:0,123,358:0:1625:41	0/0:84,0:0:84:0,253,826:0:3354:84	0/0:56,0:0:56:0,169,550:0:2216:56	0/0:24,0:0:24:0,72,219:0:932:24	0/0:68,0:0:68:0,205,707:0:2695:68	0/0:20,0:0:20:0,60,201:0:816:20	0/0:40,0:0:40:0,120,839:0:1549:40	0/0:58,0:0:58:0,175,585:0:2349:58	0/0:106,0:0:106:0,319,955:0:4213:106	0/0:65,0:0:65:0,196,544:0:2584:65	0/0:41,0:0:41:0,123,360:0:1628:41	0/0:24,3:3:27:0,30,266:123:950:24	0/0:37,13:13:50:0,26,265:529:1459:37	0/0:220,0:0:220:0,662,2074:0:8708:220	0/0:24,0:0:24:0,72,224:0:949:24	0/0:14,0:0:14:0,42,183:0:570:14	0/0:7,0:0:7:0,21,54:0:279:7	1/1:0,14:14:14:203,42,0:560:0:0	0/0:46,0:0:46:0,138,423:0:1823:46	0/0:27,0:0:27:0,81,304:0:1034:27	0/0:57,0:0:57:0,172,515:0:2270:57	0/0:41,0:0:41:0,123,388:0:1618:41	0/0:50,1:1:51:0,138,494:20:1967:50	0/1:33,40:40:73:183,0,111:1605:1327:33	1/1:1,2:2:3:32,0,0:82:41:1	1/1:0,53:53:53:519,160,0:2157:0:0	0/0:17,0:0:17:0,51,139:0:679:17	0/0:83,0:0:83:0,250,682:0:3324:83	0/0:81,0:0:81:0,244,802:0:3233:81	0/0:43,0:0:43:0,129,755:0:1720:43	0/0:23,0:0:23:0,69,235:0:899:23	0/0:8,0:0:8:0,24,78:0:324:8	0/0:74,0:0:74:0,223,696:0:2955:74	0/0:82,0:0:82:0,247,737:0:3296:82	0/0:46,0:0:46:0,138,572:0:1836:46	0/0:70,0:0:70:0,211,613:0:2829:70	0/0:77,0:0:77:0,232,755:0:3042:77	0/0:47,0:0:47:0,141,539:0:1808:47	0/0:36,0:0:36:0,108,391:0:1429:36	0/0:27,0:0:27:0,81,328:0:1080:27	0/0:10,0:0:10:0,30,92:0:388:10	0/0:49,1:1:50:0,136,468:22:1980:49	0/0:145,0:0:146:0,436,1462:0:5828:145	0/0:68,0:0:68:0,205,612:0:2727:68	0/0:40,0:0:40:0,120,344:0:1575:40	0/0:26,0:0:26:0,78,237:0:1020:26	0/0:33,0:0:33:0,99,345:0:1324:33	0/0:40,0:0:40:0,120,437:0:1538:40	0/0:42,0:0:42:0,126,398:0:1662:42	./.:.:.:.:.:.:.:.	0/0:6,2:2:8:0,10,203:82:242:6	0/0:155,0:0:155:0,467,1428:0:6230:155	0/0:22,0:0:22:0,66,182:0:868:22	0/0:76,0:0:76:0,229,647:0:3014:76	0/0:49,0:0:49:0,148,428:0:1962:49	0/0:8,0:0:8:0,24,68:0:324:8	0/0:43,0:0:43:0,129,407:0:1688:43	0/0:23,0:0:23:0,69,280:0:911:23	0/0:23,0:0:23:0,69,225:0:931:23	0/0:19,0:0:19:0,57,324:0:742:19	0/0:42,0:0:42:0,126,423:0:1682:42	0/1:49,44:44:93:160,0,309:1787:1951:49	0/0:64,0:0:64:0,193,689:0:2595:64	0/0:49,0:0:49:0,148,459:0:1956:49	0/0:61,0:0:61:0,184,616:0:2368:61	0/0:74,0:0:74:0,223,864:0:2891:74	1/1:20,58:58:78:360,68,0:2329:760:20	0/0:31,0:0:31:0,93,304:0:1240:31	0/0:82,0:0:82:0,247,722:0:3237:82	0/0:41,0:0:41:0,123,458:0:1606:41	0/0:34,11:11:45:0,5,129:430:1382:34	0/0:32,0:0:32:0,96,294:0:1287:32	0/0:36,0:0:36:0,108,350:0:1412:36	0/0:43,0:0:43:0,129,340:0:1727:43	0/0:14,0:0:14:0,42,118:0:574:14	0/0:40,0:0:40:0,120,350:0:1618:40	0/0:20,0:0:20:0,60,237:0:820:20	0/0:76,0:0:76:0,229,856:0:2979:76	0/0:21,0:0:21:0,63,159:0:848:21	0/0:14,5:5:19:0,12,93:205:546:14	0/0:35,0:0:35:0,105,298:0:1411:35	0/0:13,0:0:13:0,39,132:0:525:13	0/0:29,0:0:29:0,87,278:0:1160:29	0/0:25,0:0:25:0,75,207:0:1021:25	0/0:53,0:0:53:0,160,645:0:2130:53	0/0:74,0:0:74:0,223,661:0:2969:74	0/1:70,32:32:102:44,0,400:1282:2768:70	0/0:29,0:0:29:0,87,273:0:1123:29	0/0:29,0:0:29:0,87,312:0:1169:29	0/0:36,0:0:36:0,108,384:0:1429:36	0/0:59,0:0:59:0,178,573:0:2356:59	0/1:1,1:1:2:3,0,24:41:32:1	0/0:15,5:5:20:0,19,167:178:601:15
29377494	150966	29377494_150966	C	T	37683.3	.	AB=0.419023;ABP=224.567;AC=13;AF=0.0749226;AN=222;AO=2784;CIGAR=1X;DP=188176;DPB=78857;DPRA=0.783346;EPP=113.281;EPPR=2120.47;GTI=73;LEN=1;MEANALT=1;MQM=12.8057;MQMR=11.1484;NS=2112;NUMALT=1;ODDS=0.0148301;PAIRED=0.880747;PAIREDR=0.884131;PAO=0;PQA=0;PQR=0;PRO=0;PROBE=SNP|RAPIDGENOMICS_3404_47278||SNP|RAPIDGENOMICS_3404_47279;QA=111653;QR=2956136;RO=74058;RPL=1619;RPP=163.777;RPPR=53.3285;RPR=1165;RUN=1;SAF=1323;SAP=17.8643;SAR=1461;SRF=36686;SRP=16.8088;SRR=37372;TYPE=snp;technology.illumina=1	GT:AD:AO:DP:PL:QA:QR:RO	0/0:50,0:0:50:0,151,514:0:2025:50	0/0:8,0:0:8:0,24,77:0:328:8	0/0:34,0:0:34:0,102,309:0:1363:34	0/0:106,0:0:106:0,319,1019:0:4185:106	0/0:23,0:0:23:0,69,361:0:877:23	0/0:89,0:0:89:0,268,807:0:3620:89	0/0:3,0:0:3:0,9,86:0:123:3	0/0:14,0:0:14:0,42,200:0:570:14	0/0:62,0:0:62:0,187,569:0:2431:62	0/0:87,0:0:87:0,262,761:0:3489:87	0/0:8,0:0:8:0,24,132:0:328:8	0/0:63,0:0:63:0,190,608:0:2476:63	0/0:60,0:0:60:0,181,630:0:2420:60	0/0:34,0:0:34:0,102,311:0:1344:34	0/0:74,0:0:74:0,223,709:0:2989:74	0/0:141,0:0:141:0,424,1296:0:5657:141	0/0:30,0:0:30:0,90,614:0:1177:30	0/0:47,0:0:47:0,141,427:0:1880:47	0/0:90,0:0:90:0,271,1018:0:3551:90	0/0:52,0:0:52:0,157,500:0:2116:52	0/0:86,0:0:86:0,259,815:0:3455:86	0/0:78,0:0:78:0,235,738:0:3100:78	0/0:26,0:0:26:0,78,225:0:1049:26	0/0:90,0:0:90:0,271,943:0:3634:90	0/0:25,0:0:25:0,75,239:0:1004:25	0/0:46,0:0:46:0,138,856:0:1797:46	0/0:83,0:0:83:0,250,799:0:3346:83	0/0:100,0:0:100:0,301,1059:0:3997:100	0/0:82,0:0:82:0,247,690:0:3266:82	0/0:65,0:0:65:0,196,616:0:2606:65	0/0:28,2:2:30:0,68,351:82:1128:28	0/0:37,14:14:51:0,21,288:574:1478:37	0/0:219,0:0:219:0,659,2084:0:8851:219	0/0:44,0:0:44:0,132,464:0:1758:44	0/0:17,0:0:17:0,51,216:0:670:17	0/0:31,0:0:31:0,93,273:0:1240:31	1/1:0,19:19:19:245,57,0:779:0:0	0/0:53,0:0:53:0,160,505:0:2173:53	0/0:37,0:0:37:0,111,383:0:1481:37	0/0:49,1:1:50:0,138,430:41:1956:49	0/0:64,0:0:64:0,193,633:0:2476:64	0/0:45,0:0:45:0,135,445:0:1801:45	0/1:45,34:34:79:114,0,224:1385:1793:45	1/1:2,8:8:10:82,13,0:328:82:2	1/1:0,61:61:61:607,184,0:2477:0:0	0/0:21,0:0:21:0,63,167:0:843:21	0/0:92,0:0:92:0,277,823:0:3707:92	0/0:79,0:0:79:0,238,725:0:3193:79	0/0:50,0:0:50:0,151,927:0:2006:50	0/0:33,0:0:33:0,99,354:0:1308:33	0/0:5,0:0:5:0,15,57:0:205:5	0/0:75,0:0:75:0,226,689:0:2997:75	0/0:81,0:0:81:0,244,708:0:3282:81	0/0:49,0:0:49:0,148,616:0:1966:49	0/0:62,0:0:62:0,187,629:0:2494:62	0/0:80,0:0:80:0,241,745:0:3192:80	0/0:47,0:0:47:0,141,587:0:1873:47	0/0:39,0:0:39:0,117,350:0:1532:39	0/0:30,0:0:30:0,90,341:0:1205:30	0/0:13,0:0:13:0,39,119:0:516:13	0/0:57,0:0:57:0,172,561:0:2237:57	0/0:174,0:0:174:0,524,1718:0:7021:174	0/0:82,0:0:82:0,247,738:0:3284:82	0/0:62,0:0:62:0,187,557:0:2450:62	0/0:31,0:0:31:0,93,295:0:1253:31	0/0:38,0:0:38:0,114,387:0:1533:38	0/0:47,0:0:47:0,141,477:0:1892:47	0/0:53,0:0:53:0,160,507:0:2092:53	./.:.:.:.:.:.:.:.	0/1:10,3:3:13:13,0,173:114:406:10	0/0:149,0:0:149:0,449,1427:0:5935:149	0/0:24,0:0:24:0,72,201:0:967:24	0/0:85,0:0:85:0,256,755:0:3452:85	0/0:67,0:0:67:0,202,570:0:2690:67	0/0:6,0:0:6:0,18,50:0:246:6	0/0:37,0:0:37:0,111,311:0:1496:37	0/0:31,0:0:31:0,93,382:0:1222:31	0/0:20,0:0:20:0,60,232:0:790:20	0/0:24,0:0:24:0,72,410:0:939:24	0/0:51,0:0:51:0,154,594:0:2053:51	0/1:41,45:45:86:172,0,231:1800:1669:41	0/0:73,0:0:73:0,220,766:0:2913:73	0/0:51,0:0:51:0,154,486:0:2029:51	0/0:97,0:0:97:0,292,985:0:3905:97	0/0:87,0:0:87:0,262,1000:0:3466:87	0/1:29,52:52:81:239,0,204:2088:1159:29	0/0:27,0:0:27:0,81,274:0:1071:27	0/0:86,0:0:86:0,259,819:0:3430:86	0/0:48,0:0:48:0,144,494:0:1874:48	0/1:35,22:22:57:170,0,137:898:1411:35	0/0:32,0:0:32:0,96,292:0:1272:32	0/0:42,0:0:42:0,126,413:0:1679:42	0/0:42,0:0:42:0,126,334:0:1701:42	0/0:20,0:0:20:0,60,171:0:779:20	0/0:50,0:0:50:0,151,558:0:2006:50	0/0:22,5:5:27:0,39,176:205:880:22	0/0:71,0:0:71:0,214,733:0:2854:71	0/0:23,0:0:23:0,69,179:0:930:23	0/0:19,6:6:25:0,16,101:246:758:19	0/0:27,0:0:27:0,81,251:0:1072:27	0/0:21,0:0:21:0,63,178:0:861:21	0/0:29,0:0:29:0,87,246:0:1168:29	0/0:25,0:0:25:0,75,211:0:1013:25	0/0:66,0:0:66:0,199,732:0:2625:66	0/0:85,0:0:85:0,256,775:0:3399:85	0/1:61,37:37:98:121,0,268:1497:2464:61	0/0:26,0:0:26:0,78,269:0:1049:26	0/0:25,0:0:25:0,75,260:0:1017:25	0/0:31,0:0:31:0,93,295:0:1246:31	0/0:86,0:0:86:0,259,827:0:3429:86	0/0:9,1:1:10:0,21,87:41:336:9	0/1:12,5:5:17:21,0,94:196:474:12
29377494	487873	29377494_487873	C	A	61615.3	.	AB=0.475954;ABP=39.4561;AC=35;AF=0.118266;AN=224;AO=5428;CIGAR=1X;DP=199475;DPB=84833;DPRA=0.956445;EPP=115.384;EPPR=970.557;GTI=63;LEN=1;MEANALT=1.00496;MQM=12.6072;MQMR=11.2768;NS=2112;NUMALT=1;ODDS=0.00633354;PAIRED=0.874724;PAIREDR=0.877194;PAO=0;PQA=0;PQR=0;PRO=0;PROBE=SNP|RAPIDGENOMICS_3404_21679||SNP|RAPIDGENOMICS_3404_21680;QA=208074;QR=2973841;RO=74125;RPL=2728;RPP=3.32394;RPPR=237.132;RPR=2700;RUN=1;SAF=2637;SAP=12.4979;SAR=2791;SRF=36376;SRP=58.2347;SRR=37749;TYPE=snp;technology.illumina=1	GT:AD:AO:DP:PL:QA:QR:RO	0/0:70,0:0:70:0,211,725:0:2833:70	0/0:21,0:0:21:0,63,246:0:834:21	0/0:44,0:0:44:0,132,409:0:1796:44	0/0:164,0:0:164:0,494,1709:0:6648:164	0/0:25,0:0:25:0,75,387:0:991:25	0/0:94,0:0:94:0,283,866:0:3780:94	0/0:21,0:0:21:0,63,459:0:816:21	1/1:0,13:13:13:169,39,0:461:0:0	0/0:69,0:0:69:0,208,739:0:2740:69	0/0:79,0:0:79:0,238,794:0:3123:79	0/1:8,9:9:17:61,0,56:320:324:8	0/0:58,0:0:58:0,175,482:0:2356:58	0/0:69,1:1:70:0,202,715:32:2767:69	0/0:21,0:0:21:0,63,202:0:853:21	0/0:75,0:0:75:0,226,682:0:3021:75	0/0:143,0:0:143:0,430,1333:0:5747:143	0/0:35,0:0:35:0,105,762:0:1401:35	0/0:123,0:0:123:0,370,1335:0:4968:123	0/0:77,0:0:77:0,232,771:0:3087:77	0/0:58,0:0:58:0,175,524:0:2330:58	0/0:99,0:0:99:0,298,952:0:3970:99	0/0:120,0:0:120:0,361,1264:0:4773:120	0/0:42,0:0:42:0,126,364:0:1687:42	0/0:118,0:0:118:0,355,1084:0:4796:118	0/0:17,0:0:17:0,51,167:0:684:17	0/0:62,0:0:62:0,187,1366:0:2438:62	0/0:77,0:0:77:0,232,849:0:3081:77	0/0:89,0:0:89:0,268,848:0:3601:89	1/1:0,74:74:74:699,223,0:2859:0:0	1/1:0,36:36:36:395,108,0:1349:0:0	0/1:13,17:17:30:101,0,31:652:525:13	0/0:71,0:0:71:0,214,672:0:2883:71	0/0:202,0:0:202:0,608,1949:0:8139:202	1/1:6,19:19:25:131,29,0:703:246:6	0/1:34,24:24:58:75,0,134:935:1346:34	0/0:5,0:0:5:0,15,75:0:205:5	0/0:36,14:14:50:0,20,195:501:1460:36	0/0:69,0:0:69:0,208,683:0:2801:69	0/1:14,7:7:21:16,0,40:283:570:14	0/1:41,27:27:68:27,0,224:1074:1646:41	0/0:61,0:0:61:0,184,645:0:2449:61	1/1:0,92:92:92:836,277,0:3606:0:0	0/1:57,59:59:116:228,0,141:2306:2287:57	1/1:2,6:6:8:72,7,0:242:82:2	0/1:39,51:51:91:275,0,120:1988:1577:39	0/0:27,0:0:27:0,81,266:0:1063:27	0/0:151,0:0:151:0,455,1560:0:6104:151	0/0:120,0:0:120:0,361,1182:0:4859:120	0/0:45,0:0:45:0,135,1099:0:1774:45	0/0:70,0:0:70:0,211,587:0:2803:70	0/0:5,0:0:5:0,15,63:0:201:5	0/0:62,0:0:62:0,187,580:0:2484:62	0/0:129,0:0:129:0,388,1327:0:5113:129	0/0:52,0:0:52:0,157,759:0:2057:52	0/0:97,0:0:97:0,292,891:0:3894:97	0/0:79,15:15:94:0,118,600:574:3179:79	0/0:77,0:0:77:0,232,707:0:3065:77	0/0:64,0:0:64:0,193,643:0:2589:64	0/0:34,0:0:34:0,102,486:0:1382:34	0/1:14,12:12:26:18,0,59:484:561:14	0/0:66,0:0:66:0,199,677:0:2636:66	0/0:307,0:0:307:0,924,2841:0:12315:307	0/0:108,0:0:108:0,325,1053:0:4389:108	0/0:67,0:0:67:0,202,651:0:2679:67	0/0:69,0:0:69:0,208,606:0:2707:69	0/0:37,0:0:37:0,111,328:0:1504:37	0/0:23,0:0:23:0,69,215:0:916:23	0/1:25,13:13:38:6,0,167:498:1012:25	0/0:11,0:0:11:0,33,96:0:451:11	0/1:10,2:2:12:13,0,178:82:402:10	0/0:130,0:0:130:0,391,1161:0:5245:130	0/0:55,0:0:55:0,166,550:0:2222:55	0/0:131,0:0:131:0,394,1256:0:5298:131	0/0:46,15:15:61:0,23,327:584:1852:46	0/0:3,0:0:3:0,9,27:0:123:3	0/0:28,0:0:28:0,84,233:0:1083:28	0/0:23,0:0:23:0,69,297:0:943:23	0/0:14,0:0:14:0,42,138:0:566:14	0/0:28,0:0:28:0,84,297:0:1117:28	0/0:74,0:0:74:0,223,682:0:2987:74	0/0:97,25:25:122:0,113,739:953:3912:97	0/0:47,0:0:47:0,141,536:0:1910:47	0/0:33,0:0:33:0,99,363:0:1349:33	0/0:71,0:0:71:0,214,673:0:2851:71	0/0:47,0:0:47:0,141,432:0:1897:47	0/1:50,68:68:118:307,0,114:2643:2008:50	0/0:31,0:0:31:0,93,324:0:1241:31	1/1:2,101:101:103:1118,291,0:3956:82:2	0/1:13,10:10:23:34,0,155:397:502:13	0/0:95,1:1:96:0,256,893:41:3845:95	0/1:31,22:22:53:42,0,148:871:1263:31	0/0:45,0:0:45:0,135,418:0:1818:45	0/1:12,10:10:22:25,0,55:378:480:12	1/1:0,5:5:5:59,15,0:197:0:0	0/0:83,0:0:83:0,250,747:0:3361:83	0/0:44,0:0:44:0,132,458:0:1759:44	0/0:76,0:0:76:0,229,782:0:3047:76	0/0:12,0:0:12:0,36,168:0:484:12	0/1:13,6:6:19:39,0,114:238:497:13	0/0:27,0:0:27:0,81,264:0:1099:27	0/0:14,0:0:14:0,42,151:0:562:14	0/0:38,0:0:38:0,114,361:0:1513:38	0/0:36,0:0:36:0,108,382:0:1463:36	1/1:31,84:84:115:594,87,0:3360:1251:31	0/0:24,12:12:36:0,9,120:458:965:24	0/1:61,20:20:81:15,0,328:782:2409:61	0/0:82,0:0:82:0,247,744:0:3288:82	0/0:64,1:1:65:0,164,563:37:2566:64	0/0:46,0:0:46:0,138,441:0:1866:46	0/0:62,0:0:62:0,187,551:0:2414:62	0/0:11,0:0:11:0,33,208:0:451:11	0/1:21,14:14:35:222,0,311:521:823:21
29377494	1000127	29377494_1000127	A	G	175526	.	AB=0.477185;ABP=61.4704;AC=70;AF=0.373375;AN=222;AO=13985;CIGAR=1X;DP=160373;DPB=68845;DPRA=0.960589;EPP=287.252;EPPR=1045.68;GTI=43;LEN=1;MEANALT=1.00613;MQM=12.8074;MQMR=11.3487;NS=2112;NUMALT=1;ODDS=0.0121641;PAIRED=0.867787;PAIREDR=0.887999;PAO=0;PQA=0;PQR=0;PRO=0;PROBE=SNP|RAPIDGENOMICS_3404_21687;QA=554502;QR=1610886;RO=40705;RPL=6970;RPP=3.32472;RPPR=55.401;RPR=7015;RUN=1;SAF=6680;SAP=63.6632;SAR=7305;SRF=20157;SRP=11.166;SRR=20548;TYPE=snp;technology.illumina=1	GT:AD:AO:DP:PL:QA:QR:RO	0/1:43,25:25:68:165,0,243:1008:1707:43	0/0:20,0:0:20:0,60,205:0:806:20	0/0:2,0:0:2:0,6,40:0:78:2	1/1:12,62:62:74:423,97,0:2489:480:12	0/0:14,0:0:14:0,42,214:0:556:14	0/1:41,35:35:76:67,0,199:1393:1616:41	1/1:0,6:6:6:137,18,0:246:0:0	0/0:18,0:0:18:0,54,240:0:712:18	0/1:26,23:23:49:103,0,65:939:1050:26	0/0:81,0:0:81:0,244,863:0:3197:81	0/0:12,0:0:13:0,36,115:0:475:12	0/0:107,0:0:107:0,322,1028:0:4158:107	0/0:67,0:0:67:0,202,684:0:2668:67	0/0:19,0:0:19:0,57,148:0:748:19	0/0:33,0:0:33:0,99,379:0:1297:33	0/0:78,24:24:102:0,106,549:976:3093:78	0/1:11,5:5:16:12,0,287:201:447:11	0/1:36,26:26:62:68,0,171:1021:1446:36	0/1:30,35:35:65:182,0,44:1392:1183:30	0/0:55,0:0:55:0,166,491:0:2200:55	0/1:34,21:21:55:59,0,134:840:1255:34	0/0:69,0:0:69:0,208,786:0:2764:69	0/1:16,18:18:34:102,0,28:716:640:16	1/1:0,82:82:82:873,247,0:3312:0:0	0/0:10,4:4:14:0,1,70:160:398:10	0/0:38,0:0:38:0,114,878:0:1467:38	1/1:1,63:63:64:612,185,0:2552:37:1	1/1:0,110:110:110:1024,331,0:4404:0:0	0/0:107,5:5:112:0,268,809:192:4251:107	0/0:65,0:0:65:0,196,654:0:2566:65	0/0:19,0:0:19:0,57,232:0:720:19	0/1:28,22:22:50:55,0,96:894:1111:28	0/1:62,68:68:130:293,0,245:2760:2497:62	0/1:7,8:8:15:38,0,19:328:271:7	0/1:12,15:15:27:100,0,36:587:492:12	0/0:10,0:0:10:0,30,173:0:410:10	1/1:0,55:55:55:579,166,0:2215:0:0	0/1:25,27:27:52:117,0,58:1107:992:25	0/0:33,0:0:33:0,99,414:0:1301:33	0/0:46,0:0:46:0,138,495:0:1847:46	0/1:38,31:31:69:104,0,179:1204:1505:38	0/0:60,0:0:60:0,181,578:0:2383:60	0/0:48,22:22:70:0,18,314:876:1880:48	1/1:0,18:18:18:149,54,0:738:0:0	0/1:19,37:37:56:201,0,29:1492:738:19	0/0:5,1:1:6:0,9,54:32:205:5	1/1:24,71:71:95:393,31,0:2871:943:24	0/0:104,0:0:104:0,313,980:0:4035:104	0/0:33,0:0:33:0,99,591:0:1289:33	0/0:44,14:14:58:0,57,379:566:1747:44	./.:.:.:.:.:.:.:.	0/0:49,0:0:49:0,148,514:0:1955:49	1/1:0,85:85:85:812,256,0:3442:0:0	0/1:11,20:20:31:173,0,68:780:447:11	0/0:55,0:0:55:0,166,581:0:2153:55	0/0:101,0:0:101:0,304,905:0:4041:101	0/1:22,26:26:48:92,0,48:1050:890:22	0/1:28,18:18:46:8,0,132:707:1092:28	1/1:0,41:41:41:472,123,0:1615:0:0	0/0:20,0:0:20:0,60,176:0:759:20	0/0:26,9:9:35:0,4,172:365:1009:26	0/0:150,0:0:150:0,452,1537:0:5924:150	0/0:66,0:0:66:0,199,786:0:2626:66	0/0:64,0:0:64:0,193,529:0:2482:64	0/1:8,10:10:18:85,0,16:406:297:8	0/1:17,13:13:30:23,0,70:517:680:17	0/0:34,0:0:34:0,102,327:0:1334:34	0/0:47,0:0:47:0,141,412:0:1857:47	1/1:0,20:20:20:202,60,0:791:0:0	0/1:7,6:6:13:20,0,77:228:255:7	0/0:34,0:0:34:0,102,346:0:1338:34	0/1:18,25:25:43:137,0,103:999:689:18	0/0:116,0:0:116:0,349,1265:0:4592:116	0/0:66,0:0:66:0,199,679:0:2639:66	0/0:8,0:0:8:0,24,78:0:328:8	1/1:0,24:24:24:241,72,0:963:0:0	0/0:28,0:0:28:0,84,318:0:1085:28	1/1:13,30:30:43:212,15,0:1195:516:13	0/0:33,0:0:33:0,99,394:0:1300:33	0/1:18,29:29:47:208,0,20:1159:699:18	0/1:31,50:50:81:414,0,42:1972:1240:31	0/1:9,11:11:20:52,0,12:447:351:9	0/0:31,0:0:31:0,93,316:0:1232:31	0/1:36,37:37:73:83,0,146:1500:1388:36	0/0:33,0:0:33:0,99,321:0:1322:33	0/1:58,71:71:129:308,0,154:2830:2306:58	0/1:14,11:11:25:42,0,139:443:570:14	0/0:141,2:2:143:0,414,1350:82:5556:141	0/1:11,9:9:20:14,0,90:369:447:11	0/1:44,33:33:77:99,0,161:1333:1787:44	0/1:17,18:18:35:94,0,43:738:676:17	0/1:31,31:31:62:111,0,80:1258:1245:31	0/0:26,0:0:26:0,78,267:0:1013:26	0/0:28,7:7:35:0,46,339:287:1078:28	0/1:29,29:29:58:149,0,111:1167:1181:29	1/1:0,44:44:44:470,132,0:1787:0:0	0/1:13,25:25:38:123,0,7:1009:524:13	0/0:13,7:7:20:0,3,76:278:511:13	1/1:0,21:21:21:296,63,0:839:0:0	0/0:8,4:4:12:0,3,31:164:328:8	0/0:24,0:0:24:0,72,197:0:980:24	0/1:13,14:14:27:64,0,43:574:492:13	0/0:33,0:0:33:0,99,324:0:1285:33	0/1:41,24:24:65:103,0,184:937:1633:41	0/0:40,0:0:40:0,120,394:0:1593:40	0/1:35,45:45:80:208,0,60:1809:1362:35	0/0:36,0:0:36:0,108,307:0:1388:36	1/1:0,25:25:25:306,75,0:1003:0:0	0/0:18,3:3:21:0,34,184:123:718:18	0/0:79,0:0:79:0,238,705:0:3148:79	0/0:21,3:3:24:0,50,158:123:844:21	0/1:7,15:15:22:345,0,92:611:269:7
29377494	1361536	29377494_1361536	A	C	14926.1	.	AB=0.479864;ABP=10.2686;AC=13;AF=0.0585139;AN=222;AO=1511;CIGAR=1X;DP=97968;DPB=33146;DPRA=1.02038;EPP=24.7523;EPPR=2531.36;GTI=77;LEN=1;MEANALT=1;MQM=13.2733;MQMR=11.4;NS=2112;NUMALT=1;ODDS=0.000915098;PAIRED=0.833223;PAIREDR=0.910742;PAO=0;PQA=0;PQR=0;PRO=0;PROBE=SNP|RAPIDGENOMICS_3404_21688||SNP|RAPIDGENOMICS_3404_21689;QA=59025;QR=1274289;RO=31874;RPL=589;RPP=162.37;RPPR=14051.4;RPR=922;RUN=1;SAF=1406;SAP=2435.46;SAR=105;SRF=27740;SRP=37966.2;SRR=4134;TYPE=snp;technology.illumina=1	GT:AD:AO:DP:PL:QA:QR:RO	0/0:17,0:0:17:0,51,196:0:675:17	0/0:1,0:0:1:0,3,9:0:41:1	0/0:9,0:0:9:0,27,158:0:357:9	0/0:46,0:0:46:0,138,470:0:1827:46	0/0:9,0:0:9:0,27,129:0:352:9	0/0:54,0:0:54:0,163,483:0:2155:54	0/0:11,0:0:11:0,33,225:0:442:11	1/1:0,1:1:1:33,3,0:37:0:0	0/0:23,0:0:23:0,69,226:0:927:23	1/1:0,43:43:43:392,129,0:1653:0:0	0/0:14,0:0:14:0,42,132:0:561:14	0/0:42,0:0:42:0,126,392:0:1680:42	0/0:4,0:0:4:0,12,31:0:160:4	0/0:24,0:0:24:0,72,245:0:971:24	0/0:56,0:0:56:0,169,607:0:2262:56	0/1:41,12:12:53:30,0,245:483:1669:41	0/0:14,0:0:14:0,42,356:0:546:14	0/0:24,0:0:24:0,72,185:0:967:24	0/0:44,0:0:44:0,132,398:0:1780:44	0/0:25,0:0:25:0,75,295:0:1017:25	0/0:26,0:0:26:0,78,274:0:1038:26	0/0:21,0:0:21:0,63,188:0:832:21	0/0:25,0:0:25:0,75,274:0:999:25	0/0:25,0:0:25:0,75,229:0:1021:25	0/0:10,0:0:10:0,30,106:0:402:10	0/0:39,0:0:39:0,117,912:0:1533:39	0/0:18,0:0:18:0,54,182:0:722:18	0/0:47,0:0:47:0,141,432:0:1915:47	0/0:44,0:0:44:0,132,444:0:1779:44	0/0:21,0:0:21:0,63,202:0:857:21	0/0:17,0:0:17:0,51,168:0:638:17	0/0:7,0:0:7:0,21,81:0:283:7	0/0:32,0:0:32:0,96,353:0:1281:32	0/0:11,0:0:11:0,33,88:0:433:11	0/0:17,0:0:17:0,51,148:0:683:17	0/0:1,0:0:1:0,3,34:0:41:1	0/0:15,0:0:15:0,45,155:0:611:15	0/0:23,0:0:23:0,69,212:0:935:23	0/0:7,0:0:7:0,21,58:0:287:7	0/0:28,0:0:28:0,84,292:0:1107:28	0/0:15,0:0:15:0,45,137:0:606:15	0/0:53,0:0:53:0,160,519:0:2089:53	0/0:45,0:0:45:0,135,458:0:1800:45	0/0:13,0:0:13:0,39,95:0:516:13	0/0:47,0:0:47:0,141,460:0:1915:47	0/0:13,0:0:13:0,39,131:0:533:13	0/0:21,0:0:21:0,63,178:0:834:21	0/0:52,0:0:52:0,157,596:0:2069:52	0/1:11,4:4:15:5,0,140:160:417:11	0/0:25,0:0:25:0,75,261:0:999:25	0/0:11,0:0:11:0,33,141:0:451:11	0/0:16,0:0:16:0,48,159:0:656:16	0/0:41,0:0:41:0,123,410:0:1673:41	0/0:39,0:0:39:0,117,559:0:1539:39	0/0:16,9:9:25:0,2,233:361:614:16	0/0:40,0:0:40:0,120,401:0:1614:40	0/0:15,0:0:15:0,45,122:0:585:15	0/0:20,0:0:20:0,60,218:0:816:20	0/0:33,0:0:33:0,99,317:0:1353:33	0/0:24,0:0:24:0,72,268:0:962:24	0/0:15,0:0:15:0,45,190:0:607:15	0/0:49,0:0:49:0,148,482:0:1934:49	0/0:44,0:0:44:0,132,500:0:1773:44	0/0:35,0:0:35:0,105,297:0:1418:35	0/0:11,0:0:11:0,33,105:0:438:11	0/0:14,0:0:14:0,42,139:0:551:14	0/1:8,8:8:16:41,0,68:288:320:8	0/0:11,3:3:14:0,6,78:123:451:11	0/0:5,0:0:5:0,15,47:0:197:5	0/0:14,0:0:14:0,42,321:0:553:14	0/1:14,12:12:26:35,0,67:488:555:14	0/0:11,3:3:14:0,17,66:123:422:11	0/0:48,0:0:48:0,144,457:0:1925:48	0/0:55,0:0:55:0,166,554:0:2202:55	0/0:2,0:0:2:0,6,17:0:82:2	0/0:22,0:0:22:0,66,239:0:868:22	0/0:8,0:0:8:0,24,143:0:324:8	0/0:7,0:0:7:0,21,55:0:287:7	0/1:6,11:11:17:165,0,15:438:238:6	1/1:1,9:9:10:89,22,0:361:41:1	0/0:50,0:0:50:0,151,398:0:2010:50	0/0:28,0:0:28:0,84,301:0:1140:28	0/0:45,0:0:45:0,135,540:0:1769:45	0/0:39,0:0:39:0,117,340:0:1579:39	0/0:53,0:0:53:0,160,473:0:2119:53	0/0:44,0:0:44:0,132,576:0:1788:44	0/0:6,0:0:6:0,18,52:0:232:6	0/0:13,3:3:16:0,26,86:123:525:13	0/0:19,0:0:19:0,57,360:0:744:19	0/1:9,15:15:24:124,0,21:579:365:9	0/0:19,0:0:19:0,57,185:0:779:19	0/0:29,0:0:29:0,87,298:0:1164:29	0/0:15,0:0:15:0,45,176:0:597:15	0/0:5,0:0:5:0,15,40:0:205:5	0/0:28,0:0:28:0,84,287:0:1113:28	0/0:7,0:0:7:0,21,70:0:283:7	0/1:11,14:14:25:96,0,44:560:447:11	0/0:10,0:0:10:0,30,110:0:410:10	0/0:9,0:0:9:0,27,84:0:350:9	0/0:5,0:0:5:0,15,36:0:205:5	0/0:6,0:0:6:0,18,41:0:246:6	0/0:13,0:0:13:0,39,178:0:529:13	0/0:25,0:0:25:0,75,293:0:1021:25	0/0:13,0:0:13:0,39,133:0:515:13	0/0:17,4:4:21:0,30,103:150:693:17	0/0:25,0:0:25:0,75,278:0:998:25	0/0:35,0:0:35:0,105,315:0:1388:35	0/0:17,0:0:17:0,51,171:0:693:17	0/0:11,0:0:11:0,33,108:0:438:11	0/0:31,0:0:31:0,93,256:0:1259:31	./.:.:.:.:.:.:.:.	0/0:20,0:0:20:0,60,380:0:757:20
29377494	1361658	29377494_1361658	A	T	357513	.	AB=0.485794;ABP=35.5232;AC=125;AF=0.568731;AN=224;AO=25645;CIGAR=1X;DP=200258;DPB=90767;DPRA=0.894906;EPP=2071.88;EPPR=2200.3;GTI=27;LEN=1;MEANALT=1.00686;MQM=12.9914;MQMR=11.4706;NS=2112;NUMALT=1;ODDS=0.00578487;PAIRED=0.855449;PAIREDR=0.866534;PAO=0;PQA=0;PQR=0;PRO=0;PROBE=SNP|RAPIDGENOMICS_3404_21688||SNP|RAPIDGENOMICS_3404_21689;QA=1014749;QR=1646607;RO=41561;RPL=12692;RPP=8.7784;RPPR=300.706;RPR=12953;RUN=1;SAF=14277;SAP=719.548;SAR=11368;SRF=22117;SRP=376.317;SRR=19444;TYPE=snp;technology.illumina=1	GT:AD:AO:DP:PL:QA:QR:RO	0/1:32,48:48:80:261,0,58:1930:1296:32	0/1:13,2:2:15:18,0,164:82:529:13	0/0:21,0:0:21:0,63,213:0:852:21	1/1:0,130:130:130:1302,391,0:5232:0:0	1/1:0,20:20:20:198,60,0:794:0:0	0/1:72,38:38:110:39,0,332:1541:2884:72	1/1:0,12:12:12:141,36,0:465:0:0	0/0:33,0:0:33:0,99,261:0:1305:33	0/1:26,46:46:72:304,0,6:1859:1002:26	1/1:0,92:92:92:851,277,0:3677:0:0	0/0:42,0:0:42:0,126,363:0:1667:42	0/1:41,32:32:73:132,0,342:1284:1660:41	1/1:3,15:15:18:105,12,0:611:114:3	0/1:34,21:21:55:32,0,168:861:1358:34	0/0:120,0:0:120:0,361,1197:0:4792:120	1/1:0,155:155:155:1653,467,0:6212:0:0	1/1:0,39:39:39:875,117,0:1576:0:0	0/1:54,56:56:110:169,0,170:2266:2144:54	0/1:19,53:53:72:294,0,18:2126:752:19	0/0:63,0:0:63:0,190,628:0:2440:63	0/1:78,59:59:137:249,0,361:2391:3071:78	0/1:43,21:21:64:5,0,253:853:1728:43	0/1:12,27:27:39:173,0,19:1062:484:12	1/1:0,117:117:117:1049,352,0:4733:0:0	0/0:37,3:3:40:0,73,299:123:1472:37	0/0:43,0:0:43:0,129,894:0:1654:43	1/1:0,45:45:45:452,135,0:1791:0:0	1/1:0,102:102:102:937,307,0:4095:0:0	0/0:131,0:0:131:0,394,1228:0:5305:131	0/0:57,0:0:57:0,172,570:0:2210:57	1/1:11,28:28:39:190,11,0:1115:428:11	1/1:0,41:41:41:431,123,0:1625:0:0	0/1:45,76:76:121:411,0,14:3074:1814:45	1/1:11,30:30:41:179,1,0:1204:430:11	0/1:34,24:24:58:25,0,138:980:1339:34	0/0:12,1:1:13:0,7,262:41:479:12	1/1:0,36:36:36:369,108,0:1441:0:0	0/1:22,47:47:69:236,0,47:1902:869:22	0/1:20,9:9:29:18,0,113:361:798:20	0/0:95,0:0:95:0,286,893:0:3786:95	0/1:33,27:27:60:91,0,159:1086:1263:33	0/0:93,0:0:93:0,280,880:0:3753:93	0/1:99,73:73:172:204,0,325:2937:4008:99	1/1:0,24:24:24:335,72,0:961:0:0	0/1:55,49:49:104:360,0,300:1964:2180:55	0/1:17,16:16:33:68,0,51:634:684:17	1/1:0,159:159:159:1561,479,0:6304:0:0	0/0:68,0:0:68:0,205,689:0:2704:68	0/1:13,17:17:30:308,0,148:681:520:13	0/0:66,29:29:95:0,23,436:1145:2663:66	1/1:2,21:21:23:224,46,0:812:82:2	0/0:54,0:0:54:0,163,591:0:2175:54	1/1:0,88:88:89:838,265,0:3492:0:0	1/1:0,61:61:61:858,184,0:2416:0:0	0/1:59,59:59:118:268,0,393:2375:2320:59	0/1:27,30:30:57:109,0,205:1209:1063:27	0/1:19,26:26:45:97,0,88:1036:754:19	0/1:19,19:19:38:81,0,105:762:771:19	1/1:0,55:55:55:594,166,0:2230:0:0	0/0:36,0:0:36:0,108,377:0:1408:36	1/1:0,64:64:64:768,193,0:2540:0:0	0/0:194,0:0:194:0,584,1853:0:7627:194	0/0:148,0:0:148:0,446,1528:0:5917:148	0/1:25,37:37:62:142,0,66:1504:1025:25	1/1:0,26:26:26:277,78,0:1062:0:0	1/1:0,32:32:32:381,96,0:1304:0:0	1/1:0,40:40:40:445,120,0:1599:0:0	0/1:30,14:14:44:7,0,160:551:1168:30	1/1:0,9:9:9:76,27,0:358:0:0	1/1:0,18:18:18:360,54,0:693:0:0	0/1:54,34:34:88:76,0,312:1373:2113:54	1/1:0,69:69:69:620,208,0:2763:0:0	0/0:121,0:0:121:0,364,1208:0:4820:121	0/0:83,0:0:83:0,250,766:0:3307:83	0/0:17,0:0:17:0,51,239:0:683:17	1/1:0,47:47:47:546,141,0:1895:0:0	0/1:12,29:29:41:169,0,51:1176:488:12	1/1:0,37:37:37:312,111,0:1487:0:0	1/1:0,31:31:31:479,93,0:1237:0:0	0/1:24,73:73:97:429,0,40:2977:964:24	0/1:81,68:68:149:156,0,383:2741:3127:81	1/1:0,42:42:42:463,126,0:1683:0:0	0/0:88,0:0:88:0,265,880:0:3548:88	0/1:60,25:25:85:14,0,301:1016:2330:60	0/1:54,54:54:108:199,0,222:2141:2163:54	0/1:59,88:88:149:439,0,235:3536:2358:59	0/1:13,10:10:23:15,0,102:410:515:13	0/0:119,0:0:119:0,358,1159:0:4758:119	0/1:20,10:10:30:59,0,157:391:768:20	1/1:0,122:122:122:1254,367,0:4906:0:0	0/0:40,12:12:52:0,58,243:478:1584:40	1/1:0,58:58:58:643,175,0:2306:0:0	0/0:56,0:0:56:0,169,590:0:2202:56	0/1:14,12:12:26:18,0,34:469:570:14	0/1:69,43:43:112:197,0,402:1692:2740:69	1/1:0,31:31:31:373,93,0:1263:0:0	1/1:0,64:64:64:735,193,0:2591:0:0	1/1:0,26:26:26:281,78,0:1053:0:0	1/1:0,7:7:7:103,21,0:265:0:0	1/1:1,16:16:17:146,18,0:648:37:1	1/1:12,27:27:39:280,3,0:1091:483:12	0/0:14,5:5:19:0,8,78:191:534:14	1/1:4,38:38:42:345,89,0:1508:164:4	0/1:39,37:37:76:316,0,167:1486:1532:39	1/1:0,74:74:74:776,223,0:2955:0:0	0/1:47,63:63:110:352,0,172:2559:1865:47	0/0:67,0:0:67:0,202,611:0:2611:67	1/1:0,41:41:41:452,123,0:1668:0:0	0/1:19,12:12:31:6,0,71:492:757:19	0/0:73,1:1:74:0,190,764:41:2853:73	0/0:27,0:0:27:0,81,244:0:1094:27	0/1:20,13:13:33:77,0,310:521:758:20
29377495	350024	29377495_350024	G	A	113943	.	AB=0.461084;ABP=187.739;AC=56;AF=0.290892;AN=222;AO=9382;CIGAR=1X;DP=134947;DPB=51639;DPRA=0.966445;EPP=274.978;EPPR=631.358;GTI=62;LEN=1;MEANALT=1.00328;MQM=15.4487;MQMR=13.896;NS=2112;NUMALT=1;ODDS=0.0465224;PAIRED=0.817843;PAIREDR=0.849705;PAO=0;PQA=0;PQR=0;PRO=0;PROBE=SNP|RAPIDGENOMICS_3404_32317||SNP|RAPIDGENOMICS_3404_32318||SNP|RAPIDGENOMICS_3404_32319;QA=373092;QR=1452998;RO=36435;RPL=4805;RPP=15.042;RPPR=1074.95;RPR=4577;RUN=1;SAF=5702;SAP=949.294;SAR=3680;SRF=20845;SRP=1648.83;SRR=15590;TYPE=snp;technology.illumina=1	GT:AD:AO:DP:PL:QA:QR:RO	0/1:19,19:19:38:120,0,234:771:744:19	1/1:0,12:12:12:199,36,0:488:0:0	0/0:8,0:0:8:0,24,121:0:324:8	0/0:100,0:0:100:0,301,1135:0:4012:100	0/1:7,8:8:15:72,0,70:328:268:7	1/1:0,45:45:45:543,135,0:1818:0:0	0/0:4,0:0:4:0,12,64:0:164:4	./.:.:.:.:.:.:.:.	0/1:27,11:11:38:48,0,227:443:1060:27	1/1:0,26:26:26:386,78,0:1045:0:0	0/0:8,0:0:8:0,24,122:0:319:8	0/0:27,2:2:29:0,68,299:78:1031:27	0/0:35,0:0:35:0,105,406:0:1405:35	0/1:12,17:17:29:111,0,18:689:483:12	0/1:21,18:18:39:79,0,115:692:814:21	1/1:0,68:68:68:1000,205,0:2772:0:0	0/1:12,10:10:22:100,0,299:391:484:12	0/0:73,0:0:73:0,220,775:0:2882:73	0/1:14,13:13:27:199,0,76:529:555:14	0/0:64,0:0:64:0,193,690:0:2603:64	1/1:0,38:38:38:456,114,0:1499:0:0	0/0:76,0:0:76:0,229,976:0:3084:76	1/1:3,7:7:10:72,2,0:283:123:3	0/0:104,0:0:104:0,313,1072:0:4095:104	0/0:19,0:0:19:0,57,249:0:762:19	0/1:22,29:29:51:394,0,359:1132:867:22	0/0:28,0:0:28:0,84,296:0:1122:28	0/0:64,0:0:64:0,193,680:0:2504:64	0/0:83,0:0:83:0,250,993:0:3293:83	0/1:7,25:25:32:232,0,3:990:287:7	0/0:15,2:2:17:0,12,138:78:607:15	0/0:11,0:0:11:0,33,141:0:447:11	0/1:33,39:39:73:317,0,145:1578:1332:33	0/0:14,0:0:14:0,42,180:0:557:14	0/0:49,0:0:49:0,148,620:0:1957:49	0/0:18,0:0:18:0,54,336:0:714:18	1/1:4,15:15:19:114,4,0:615:160:4	0/1:19,36:36:55:290,0,171:1459:762:19	0/1:5,7:7:12:42,0,6:287:182:5	0/0:49,0:0:49:0,148,569:0:1957:49	0/1:15,11:11:26:40,0,142:447:598:15	0/1:8,20:20:28:130,0,18:796:296:8	0/0:53,0:0:53:0,160,656:0:2125:53	0/0:9,0:0:9:0,27,89:0:361:9	0/0:71,0:0:71:0,214,860:0:2847:71	0/0:33,0:0:33:0,99,470:0:1345:33	0/0:40,4:4:44:0,82,385:150:1610:40	1/1:0,41:41:41:510,123,0:1642:0:0	0/1:23,9:9:32:126,0,390:353:898:23	0/1:22,23:23:45:139,0,151:930:875:22	0/0:13,0:0:13:0,39,170:0:520:13	0/0:33,0:0:33:0,99,432:0:1335:33	0/0:52,20:20:72:0,10,406:812:2098:52	0/0:46,0:0:46:0,138,659:0:1832:46	0/1:28,43:43:71:334,0,123:1755:1087:28	0/0:21,5:5:26:0,1,201:192:835:21	0/0:28,0:0:28:0,84,320:0:1127:28	0/0:19,0:0:19:0,57,231:0:767:19	0/0:12,0:0:12:0,36,134:0:456:12	0/0:8,1:1:9:0,18,78:41:328:8	0/0:26,0:0:26:0,78,329:0:1053:26	0/0:124,0:0:124:0,373,1419:0:4934:124	0/0:37,0:0:37:0,111,481:0:1470:37	0/0:60,0:0:60:0,181,837:0:2390:60	0/0:15,0:0:15:0,45,134:0:597:15	1/1:0,21:21:21:347,63,0:853:0:0	0/1:21,22:22:43:116,0,79:902:853:21	0/0:27,0:0:27:0,81,338:0:1086:27	0/0:3,0:0:3:0,9,59:0:119:3	0/0:17,0:0:17:0,51,379:0:688:17	0/1:16,46:46:62:357,0,11:1847:656:16	0/1:11,34:34:45:267,0,8:1344:447:11	0/0:61,0:0:61:0,184,865:0:2417:61	0/0:38,0:0:38:0,114,461:0:1534:38	0/0:9,0:0:9:0,27,138:0:347:9	0/1:31,20:20:51:90,0,266:798:1219:31	0/0:25,0:0:25:0,75,286:0:1004:25	0/0:18,0:0:18:0,54,178:0:725:18	0/0:19,0:0:19:0,57,308:0:739:19	0/0:53,0:0:53:0,160,598:0:2096:53	0/1:33,19:19:52:57,0,174:775:1300:33	1/1:0,19:19:19:245,57,0:779:0:0	1/1:0,13:13:13:169,39,0:525:0:0	0/1:22,10:10:32:36,0,156:383:898:22	1/1:0,41:41:41:495,123,0:1664:0:0	0/0:34,0:0:34:0,102,488:0:1372:34	0/0:12,0:0:12:0,36,184:0:479:12	1/1:0,68:68:68:820,205,0:2741:0:0	0/0:16,0:0:16:0,48,264:0:643:16	0/1:44,29:29:73:128,0,342:1167:1774:44	0/0:37,0:0:37:0,111,480:0:1505:37	1/1:0,19:19:19:202,57,0:767:0:0	0/0:23,0:0:23:0,69,311:0:921:23	0/0:16,0:0:16:0,48,159:0:625:16	0/1:7,5:5:12:61,0,115:205:265:7	0/1:12,13:13:25:92,0,112:484:484:12	0/0:43,0:0:43:0,129,505:0:1731:43	0/1:8,2:2:10:31,0,54:82:310:8	0/0:8,0:0:8:0,24,96:0:324:8	0/0:12,0:0:12:0,36,127:0:484:12	0/0:8,0:0:8:0,24,127:0:320:8	0/0:25,0:0:25:0,75,302:0:994:25	0/0:19,0:0:19:0,57,220:0:759:19	0/0:57,0:0:57:0,172,672:0:2287:57	0/0:50,0:0:50:0,151,612:0:1965:50	0/0:73,0:0:73:0,220,952:0:2902:73	0/0:43,0:0:43:0,129,567:0:1723:43	0/1:12,9:9:21:101,0,160:343:488:12	0/0:19,0:0:19:0,57,267:0:761:19	0/0:36,0:0:36:0,108,475:0:1424:36	0/0:10,0:0:10:0,30,185:0:389:10	0/0:21,0:0:21:0,63,479:0:818:21
29377495	350843	29377495_350843	C	T	164194	.	AB=0.477286;ABP=62.3938;AC=88;AF=0.385139;AN=222;AO=12140;CIGAR=1X;DP=144206;DPB=65274;DPRA=1.01337;EPP=64.8533;EPPR=1348.76;GTI=32;LEN=1;MEANALT=1.00471;MQM=13.2293;MQMR=11.7744;NS=2112;NUMALT=1;ODDS=0.0326349;PAIRED=0.84514;PAIREDR=0.865253;PAO=0;PQA=0;PQR=0;PRO=0;PROBE=SNP|RAPIDGENOMICS_3404_32317||SNP|RAPIDGENOMICS_3404_32318||SNP|RAPIDGENOMICS_3404_32319;QA=471925;QR=1548447;RO=38821;RPL=6187;RPP=12.8045;RPPR=505.424;RPR=5953;RUN=1;SAF=5519;SAP=220.23;SAR=6621;SRF=18395;SRP=233.742;SRR=20426;TYPE=snp;technology.illumina=1	GT:AD:AO:DP:PL:QA:QR:RO	0/1:25,16:16:41:75,0,214:648:1013:25	1/1:0,21:21:21:367,63,0:852:0:0	1/1:0,6:6:6:47,18,0:229:0:0	0/0:118,0:0:118:0,355,1269:0:4695:118	0/1:16,12:12:28:74,0,194:461:652:16	1/1:0,48:48:48:635,144,0:1904:0:0	0/0:8,0:0:8:0,24,177:0:324:8	0/0:25,0:0:25:0,75,457:0:996:25	0/1:20,11:11:31:40,0,141:417:803:20	1/1:8,47:47:55:393,100,0:1914:310:8	0/0:6,0:0:6:0,18,50:0:213:6	1/1:0,35:35:35:389,105,0:1418:0:0	0/0:49,0:0:49:0,148,559:0:1952:49	1/1:0,38:38:38:385,114,0:1467:0:0	0/1:16,18:18:34:75,0,27:702:643:16	1/1:0,83:83:83:900,250,0:3311:0:0	0/1:5,8:8:13:140,0,58:291:205:5	0/1:22,40:40:62:164,0,70:1550:894:22	1/1:0,72:72:72:655,217,0:2853:0:0	0/1:19,12:12:31:178,0,191:488:748:19	1/1:0,51:51:51:528,154,0:2043:0:0	0/0:64,0:0:64:0,193,916:0:2590:64	1/1:0,20:20:20:182,60,0:781:0:0	0/0:88,0:0:88:0,265,857:0:3551:88	0/0:20,0:0:20:0,60,245:0:807:20	0/1:32,16:16:48:178,0,497:656:1271:32	0/1:25,31:31:56:146,0,121:1255:1008:25	1/1:33,73:73:106:330,15,0:2929:1308:33	0/0:85,0:0:85:0,256,906:0:3373:85	0/1:14,6:6:20:1,0,88:246:557:14	0/1:16,15:15:31:59,0,41:607:637:16	0/0:37,0:0:37:0,111,385:0:1497:37	0/1:83,65:65:148:234,0,397:2581:3347:83	0/0:20,0:0:20:0,60,184:0:775:20	0/0:68,0:0:68:0,205,677:0:2709:68	0/1:12,7:7:19:30,0,81:279:484:12	0/1:17,20:20:37:77,0,31:780:679:17	1/1:17,32:32:50:142,13,0:1268:693:17	0/1:8,12:12:20:53,0,2:473:310:8	0/1:26,23:23:49:81,0,189:899:1036:26	0/1:26,15:15:41:15,0,145:599:1019:26	0/1:24,46:46:70:177,0,11:1810:939:24	0/1:52,32:32:84:52,0,333:1285:2083:52	0/0:50,0:0:50:0,151,595:0:1998:50	0/1:23,30:30:53:196,0,41:1218:907:23	0/1:33,16:16:49:95,0,350:639:1323:33	0/1:27,37:37:64:170,0,61:1460:1084:27	1/1:0,58:58:58:597,175,0:2298:0:0	1/1:2,27:27:29:576,53,0:1038:82:2	0/1:23,37:37:60:170,0,79:1453:921:23	0/0:9,0:0:9:0,27,75:0:369:9	0/0:54,0:0:54:0,163,553:0:2183:54	0/1:32,37:37:69:173,0,149:1482:1236:32	0/0:48,0:0:48:0,144,765:0:1899:48	1/1:21,51:51:72:296,16,0:1977:848:21	0/1:31,41:41:72:260,0,101:1642:1226:31	0/0:49,0:0:49:0,148,450:0:1938:49	0/0:23,1:1:24:0,40,183:37:911:23	0/0:18,0:0:18:0,54,167:0:712:18	0/1:16,11:11:27:15,0,129:449:652:16	1/1:0,63:63:63:607,190,0:2454:0:0	0/0:135,0:0:135:0,406,1326:0:5413:135	0/0:90,0:0:90:0,271,835:0:3589:90	0/0:39,0:0:39:0,117,374:0:1591:39	0/0:31,0:0:31:0,93,368:0:1267:31	1/1:0,24:24:24:260,72,0:971:0:0	0/1:20,32:32:52:193,0,33:1197:806:20	0/0:30,11:11:41:0,10,252:434:1218:30	0/0:8,0:0:8:0,24,57:0:314:8	0/0:11,0:0:11:0,33,225:0:437:11	0/1:29,36:36:66:258,0,86:1438:1177:29	0/1:19,16:16:35:94,0,99:648:758:19	0/1:50,66:66:116:328,0,130:2612:1986:50	0/0:47,0:0:47:0,141,502:0:1840:47	./.:.:.:.:.:.:.:.	0/1:21,28:28:49:97,0,89:1131:839:21	0/0:27,0:0:27:0,81,317:0:1072:27	0/0:17,0:0:17:0,51,130:0:693:17	0/0:11,0:0:11:0,33,125:0:438:11	0/0:47,0:0:47:0,141,538:0:1892:47	0/1:61,45:45:106:191,0,362:1798:2395:61	1/1:0,17:17:17:183,51,0:675:0:0	1/1:0,23:23:23:202,69,0:891:0:0	0/1:10,19:19:29:111,0,3:751:410:10	1/1:0,50:50:50:526,151,0:2007:0:0	0/0:67,0:0:67:0,202,665:0:2699:67	0/1:4,5:5:9:122,0,15:196:164:4	1/1:2,68:68:70:710,196,0:2701:68:2	0/0:26,0:0:26:0,78,299:0:1000:26	0/1:41,24:24:65:142,0,211:943:1651:41	0/0:30,0:0:30:0,90,247:0:1213:30	1/1:0,48:48:48:574,144,0:1890:0:0	0/0:32,0:0:32:0,96,352:0:1296:32	0/0:6,0:0:6:0,18,48:0:234:6	0/1:39,21:21:60:25,0,157:829:1535:39	1/1:10,22:22:32:165,1,0:860:398:10	0/0:58,0:0:58:0,175,622:0:2297:58	0/1:5,11:11:16:44,0,33:447:196:5	0/0:6,0:0:6:0,18,69:0:232:6	0/0:23,0:0:23:0,69,222:0:908:23	0/0:23,0:0:23:0,69,253:0:935:23	0/0:20,0:0:20:0,60,180:0:803:20	0/1:43,19:19:62:22,0,327:767:1715:43	0/0:104,0:0:104:0,313,1191:0:4145:104	0/0:58,0:0:58:0,175,609:0:2357:58	0/0:38,0:0:38:0,114,454:0:1503:38	0/0:44,0:0:44:0,132,442:0:1786:44	0/1:7,21:21:28:169,0,1:809:287:7	0/0:16,0:0:16:0,48,206:0:615:16	1/1:9,44:44:53:317,19,0:1692:365:9	0/0:16,0:0:16:0,48,249:0:633:16	0/1:11,10:10:21:186,0,146:397:420:11
29377496	225714	29377496_225714	T	A	27665.8	.	AB=0.512204;ABP=6.45546;AC=13;AF=0.047678;AN=222;AO=1602;CIGAR=1X;DP=138070;DPB=55907;DPRA=0.981533;EPP=46.9277;EPPR=1353.75;GTI=51;LEN=1;MEANALT=1;MQM=13.1373;MQMR=11.913;NS=2112;NUMALT=1;ODDS=0.0115641;PAIRED=0.870162;PAIREDR=0.884152;PAO=0;PQA=0;PQR=0;PRO=0;PROBE=SNP|RAPIDGENOMICS_3404_38292;QA=62584;QR=2094978;RO=53078;RPL=858;RPP=20.6261;RPPR=8.91784;RPR=744;RUN=1;SAF=699;SAP=59.4198;SAR=903;SRF=25455;SRP=195.301;SRR=27623;TYPE=snp;technology.illumina=1	GT:AD:AO:DP:PL:QA:QR:RO	0/0:46,0:0:46:0,138,660:0:1813:46	0/0:22,0:0:22:0,66,231:0:890:22	0/0:7,0:0:7:0,21,84:0:279:7	0/0:44,0:0:44:0,132,562:0:1735:44	0/1:12,8:8:20:108,0,49:305:475:12	0/0:42,0:0:42:0,126,513:0:1649:42	0/1:2,6:6:8:143,0,50:246:78:2	./.:.:.:.:.:.:.:.	0/0:32,0:0:32:0,96,484:0:1202:32	0/0:34,0:0:34:0,102,411:0:1359:34	0/0:10,0:0:10:0,30,115:0:397:10	0/0:63,0:0:63:0,190,647:0:2484:63	0/0:34,0:0:34:0,102,347:0:1355:34	0/0:20,0:0:20:0,60,185:0:799:20	0/0:54,0:0:54:0,163,586:0:2144:54	0/0:105,0:0:105:0,316,1176:0:4152:105	0/0:20,0:0:20:0,60,448:0:745:20	0/0:53,0:0:53:0,160,578:0:2067:53	0/0:52,0:0:52:0,157,659:0:2022:52	0/0:55,0:0:55:0,166,635:0:2110:55	0/0:91,0:0:91:0,274,921:0:3567:91	0/0:61,0:0:61:0,184,695:0:2363:61	0/0:14,0:0:14:0,42,124:0:533:14	0/0:55,0:0:55:0,166,677:0:2133:55	0/0:25,0:0:25:0,75,300:0:980:25	0/0:59,0:0:59:0,178,1380:0:2297:59	0/0:60,0:0:60:0,181,660:0:2413:60	0/0:67,0:0:68:0,202,762:0:2647:67	0/0:58,0:0:58:0,175,565:0:2282:58	0/0:58,0:0:58:0,175,611:0:2282:58	0/0:19,0:0:19:0,57,207:0:747:19	0/0:32,0:0:32:0,96,352:0:1269:32	0/0:79,0:0:79:0,238,934:0:3142:79	0/0:9,0:0:9:0,27,195:0:346:9	0/0:32,0:0:32:0,96,331:0:1260:32	0/0:6,0:0:6:0,18,120:0:246:6	0/0:74,0:0:74:0,223,658:0:2873:74	0/0:26,0:0:26:0,78,314:0:1037:26	0/0:25,0:0:25:0,75,346:0:990:25	0/0:39,0:0:39:0,117,451:0:1529:39	0/0:46,0:0:46:0,138,444:0:1849:46	0/0:44,0:0:44:0,132,404:0:1740:44	0/0:46,0:0:46:0,138,536:0:1754:46	0/0:21,0:0:21:0,63,233:0:844:21	0/0:51,0:0:51:0,154,469:0:2022:51	0/1:7,12:12:19:38,0,74:452:287:7	0/0:54,0:0:54:0,163,611:0:2173:54	0/0:54,0:0:54:0,163,602:0:2140:54	0/0:33,0:0:33:0,99,745:0:1286:33	0/0:50,0:0:50:0,151,502:0:1973:50	0/0:6,0:0:6:0,18,74:0:209:6	0/0:61,0:0:61:0,184,692:0:2424:61	0/0:78,0:0:78:0,235,754:0:3054:78	0/0:27,0:0:27:0,81,390:0:1066:27	0/0:61,0:0:61:0,184,635:0:2417:61	0/0:41,0:0:41:0,123,541:0:1610:41	0/0:24,0:0:24:0,72,202:0:953:24	0/0:25,0:0:25:0,75,232:0:962:25	0/0:14,0:0:14:0,42,170:0:561:14	0/0:5,0:0:5:0,15,77:0:201:5	0/0:27,0:0:27:0,81,372:0:1069:27	0/0:133,0:0:133:0,400,1299:0:5259:133	0/0:56,0:0:56:0,169,649:0:2215:56	0/0:62,0:0:62:0,187,573:0:2423:62	0/0:22,0:0:22:0,66,261:0:871:22	0/0:62,0:0:62:0,187,666:0:2423:62	0/0:7,0:0:7:0,21,59:0:287:7	0/0:43,0:0:43:0,129,394:0:1695:43	0/0:1,0:0:1:0,3,32:0:37:1	0/0:14,0:0:14:0,42,253:0:534:14	0/0:48,0:0:48:0,144,437:0:1881:48	0/0:53,0:0:53:0,160,513:0:2094:53	0/0:78,0:0:78:0,235,829:0:3048:78	0/0:50,0:0:50:0,151,528:0:2013:50	0/0:12,0:0:12:0,36,139:0:488:12	0/0:28,0:0:28:0,84,296:0:1099:28	0/0:19,0:0:19:0,57,191:0:758:19	0/0:9,0:0:9:0,27,77:0:361:9	0/0:17,0:0:17:0,51,292:0:645:17	0/0:52,0:0:52:0,157,539:0:2033:52	0/0:69,0:0:69:0,208,623:0:2733:69	0/1:12,14:14:26:89,0,27:553:484:12	0/0:19,0:0:19:0,57,214:0:748:19	0/0:84,0:0:84:0,253,891:0:3269:84	0/0:19,0:0:19:0,57,220:0:750:19	0/0:102,0:0:102:0,307,932:0:4048:102	0/0:20,0:0:20:0,60,171:0:789:20	0/0:76,0:0:76:0,229,757:0:2945:76	0/0:18,0:0:18:0,54,221:0:692:18	0/1:29,35:35:64:206,0,63:1396:1145:29	1/1:0,27:27:27:274,81,0:1099:0:0	0/0:34,0:0:34:0,102,375:0:1338:34	0/1:18,14:14:32:86,0,75:556:726:18	0/0:3,0:0:3:0,9,23:0:119:3	0/1:26,13:13:39:40,0,189:498:1046:26	0/1:17,10:10:27:12,0,131:406:634:17	0/0:58,0:0:58:0,175,756:0:2264:58	0/0:18,0:0:18:0,54,151:0:689:18	0/0:11,0:0:11:0,33,115:0:421:11	0/0:25,0:0:25:0,75,312:0:994:25	0/1:4,4:4:8:20,0,23:160:160:4	0/0:15,0:0:15:0,45,212:0:598:15	0/0:23,0:0:23:0,69,260:0:890:23	0/0:40,0:0:40:0,120,456:0:1570:40	1/1:7,34:34:41:319,51,0:1345:279:7	0/0:74,0:0:74:0,223,734:0:2905:74	0/0:51,0:0:51:0,154,485:0:1955:51	0/0:15,0:0:15:0,45,195:0:570:15	0/0:25,0:0:25:0,75,305:0:990:25	0/0:36,0:0:36:0,108,391:0:1390:36	0/0:5,0:0:5:0,15,51:0:205:5	0/0:26,0:0:26:0,78,474:0:968:26
29377496	233378	29377496_233378	T	C	99389.7	.	AB=0.480409;ABP=37.5535;AC=59;AF=0.233127;AN=222;AO=7970;CIGAR=1X;DP=157803;DPB=69283;DPRA=0.990578;EPP=333.882;EPPR=1344.83;GTI=60;LEN=1;MEANALT=1.00565;MQM=12.5871;MQMR=12.1095;NS=2112;NUMALT=1;ODDS=0.0169289;PAIRED=0.863739;PAIREDR=0.847464;PAO=0;PQA=0;PQR=0;PRO=0;PROBE=SNP|RAPIDGENOMICS_3404_38293;QA=316600;QR=2017829;RO=50388;RPL=4151;RPP=33.0415;RPPR=1423.88;RPR=3819;RUN=1;SAF=3779;SAP=49.258;SAR=4191;SRF=24231;SRP=162.87;SRR=26157;TYPE=snp;technology.illumina=1	GT:AD:AO:DP:PL:QA:QR:RO	0/1:27,31:31:58:134,0,128:1249:1103:27	0/0:19,0:0:19:0,57,176:0:779:19	1/1:9,17:17:26:68,1,0:685:352:9	1/1:24,52:52:76:320,5,0:2080:939:24	0/0:29,0:0:29:0,87,364:0:1185:29	0/1:33,29:29:62:83,0,178:1134:1345:33	0/0:5,0:0:5:0,15,113:0:193:5	0/0:18,0:0:18:0,54,245:0:697:18	0/1:46,29:29:75:68,0,272:1149:1829:46	0/0:68,0:0:68:0,205,646:0:2753:68	0/0:11,0:0:11:0,33,151:0:451:11	0/1:27,51:51:78:234,0,107:2064:1084:27	0/1:22,15:15:37:26,0,173:596:894:22	0/1:13,14:14:27:53,0,43:558:524:13	0/0:49,0:0:49:0,148,448:0:1957:49	0/1:66,40:40:106:42,0,339:1596:2668:66	0/0:27,0:0:27:0,81,658:0:1085:27	0/0:101,0:0:101:0,304,993:0:4084:101	0/0:55,0:0:55:0,166,586:0:2231:55	0/0:53,0:0:53:0,160,582:0:2110:53	0/0:67,0:0:67:0,202,651:0:2652:67	0/1:35,28:28:63:163,0,169:1093:1421:35	0/0:40,0:0:40:0,120,393:0:1614:40	0/0:83,0:0:83:0,250,952:0:3330:83	0/0:19,0:0:19:0,57,152:0:749:19	0/1:29,27:27:56:352,0,584:1068:1164:29	0/0:75,0:0:75:0,226,775:0:3027:75	0/0:70,0:0:70:0,211,694:0:2782:70	0/0:94,0:0:94:0,283,926:0:3759:94	1/1:0,58:58:58:573,175,0:2336:0:0	0/0:20,1:1:21:0,53,203:41:812:20	0/1:31,23:23:54:95,0,164:943:1263:31	0/1:77,42:42:119:45,0,548:1705:3131:77	0/0:44,0:0:44:0,132,412:0:1783:44	1/1:10,44:44:54:272,28,0:1788:393:10	0/0:22,0:0:22:0,66,295:0:888:22	0/1:8,24:24:32:131,0,7:964:305:8	0/0:29,0:0:29:0,87,332:0:1163:29	1/1:0,20:20:20:246,60,0:816:0:0	0/0:82,0:0:82:0,247,879:0:3310:82	1/1:0,41:41:41:454,123,0:1657:0:0	0/0:38,18:18:56:0,26,213:734:1558:38	0/0:115,0:0:115:0,346,1177:0:4578:115	0/1:10,5:5:15:2,0,59:198:406:10	0/1:24,30:30:54:216,0,48:1205:931:24	0/0:25,0:0:25:0,75,286:0:1013:25	0/0:112,0:0:112:0,337,1085:0:4497:112	0/0:42,0:0:42:0,126,498:0:1668:42	0/1:22,17:17:39:154,0,428:660:843:22	0/0:43,0:0:43:0,129,470:0:1718:43	0/1:4,10:10:14:66,0,54:410:164:4	0/0:39,11:11:50:0,61,303:443:1505:39	0/0:44,0:0:44:0,132,588:0:1756:44	0/0:40,0:0:40:0,120,426:0:1606:40	0/0:86,0:0:86:0,259,840:0:3429:86	0/0:82,0:0:82:0,247,891:0:3257:82	0/0:49,0:0:49:0,148,437:0:1981:49	0/0:23,0:0:23:0,69,216:0:939:23	0/0:32,0:0:32:0,96,276:0:1299:32	1/1:0,24:24:24:251,72,0:931:0:0	0/0:36,0:0:36:0,108,444:0:1394:36	0/0:184,0:0:184:0,554,1898:0:7321:184	0/0:78,0:0:78:0,235,682:0:3131:78	0/0:62,0:0:62:0,187,588:0:2521:62	0/1:13,20:20:33:74,0,43:807:516:13	0/0:23,0:0:23:0,69,259:0:907:23	0/0:34,0:0:34:0,102,292:0:1363:34	1/1:0,31:31:31:277,93,0:1243:0:0	0/0:4,0:0:4:0,12,34:0:146:4	0/0:25,0:0:25:0,75,516:0:987:25	0/1:59,34:34:96:108,0,305:1371:2407:59	0/1:27,32:32:59:121,0,215:1269:1087:27	1/1:5,134:134:139:1318,299,0:5377:205:5	0/0:29,14:14:43:0,14,190:529:1169:29	./.:.:.:.:.:.:.:.	1/1:6,20:20:26:134,23,0:807:242:6	0/1:24,20:20:44:28,0,66:797:953:24	0/0:30,0:0:30:0,90,295:0:1213:30	0/0:14,0:0:14:0,42,193:0:570:14	0/1:49,32:32:82:71,0,244:1255:1951:49	0/0:110,0:0:110:0,331,1035:0:4458:110	0/0:46,0:0:46:0,138,687:0:1845:46	0/1:28,24:24:52:110,0,91:944:1140:28	0/1:44,56:56:100:268,0,164:2276:1760:44	1/1:2,48:48:50:451,103,0:1917:82:2	0/1:42,31:31:73:90,0,361:1250:1663:42	1/1:0,11:11:11:179,33,0:438:0:0	0/0:64,0:0:64:0,193,594:0:2606:64	1/1:3,14:14:17:186,5,0:565:123:3	0/1:34,70:70:104:486,0,218:2835:1377:34	0/0:32,0:0:32:0,96,469:0:1281:32	1/1:10,25:25:35:189,15,0:981:406:10	0/1:30,16:16:46:12,0,298:643:1204:30	0/0:5,0:0:5:0,15,51:0:201:5	0/0:43,0:0:43:0,129,499:0:1741:43	0/0:45,0:0:45:0,135,453:0:1820:45	0/0:49,0:0:49:0,148,613:0:1962:49	0/0:11,0:0:11:0,33,103:0:447:11	0/0:35,0:0:35:0,105,470:0:1389:35	0/0:15,0:0:15:0,45,190:0:592:15	0/0:19,0:0:19:0,57,231:0:748:19	0/0:33,0:0:33:0,99,415:0:1333:33	0/0:35,0:0:35:0,105,306:0:1409:35	0/0:49,0:0:49:0,148,540:0:1956:49	0/1:17,20:20:37:84,0,155:812:693:17	0/1:62,70:70:132:285,0,172:2780:2485:62	0/1:19,18:18:37:146,0,82:719:762:19	0/1:11,11:11:22:23,0,34:434:447:11	0/0:32,0:0:32:0,96,263:0:1284:32	0/0:33,0:0:33:0,99,340:0:1331:33	0/0:26,0:0:26:0,78,336:0:980:26	0/1:11,9:9:20:128,0,208:355:434:11
29377496	1524336	29377496_1524336	C	T	631786	.	AB=0.476077;ABP=88.6204;AC=157;AF=0.716409;AN=224;AO=35658;CIGAR=1X;DP=228557;DPB=106270;DPRA=0.853361;EPP=1981.56;EPPR=1144.12;GTI=27;LEN=1;MEANALT=1.00534;MQM=13.1606;MQMR=11.4673;NS=2112;NUMALT=1;ODDS=0.0427798;PAIRED=0.851001;PAIREDR=0.870742;PAO=0;PQA=0;PQR=0;PRO=0;PROBE=SNP|RAPIDGENOMICS_3404_22622;QA=1422460;QR=1234687;RO=30737;RPL=17015;RPP=164.411;RPPR=11.8135;RPR=18643;RUN=1;SAF=17532;SAP=24.497;SAR=18126;SRF=15417;SRP=3.67502;SRR=15320;TYPE=snp;technology.illumina=1	GT:AD:AO:DP:PL:QA:QR:RO	0/1:27,34:34:61:91,0,64:1390:1099:27	1/1:0,33:33:33:387,99,0:1312:0:0	1/1:0,23:23:23:219,69,0:922:0:0	0/1:31,48:48:79:258,0,98:1930:1262:31	0/1:22,21:21:43:179,0,136:847:882:22	0/1:56,55:55:111:150,0,277:2221:2243:56	1/1:1,17:17:18:302,46,0:681:41:1	0/0:30,0:0:30:0,90,240:0:1222:30	1/1:0,52:52:52:483,157,0:2080:0:0	0/1:103,79:79:182:184,0,477:3190:4175:103	0/0:18,1:1:19:0,49,136:41:712:18	0/1:48,37:37:85:80,0,166:1485:1947:48	0/1:34,35:35:69:211,0,93:1399:1354:34	1/1:10,39:39:49:266,18,0:1563:406:10	0/1:35,36:36:71:149,0,132:1455:1407:35	0/1:107,76:76:183:242,0,565:3018:4341:107	0/0:37,0:0:37:0,111,815:0:1457:37	0/1:103,56:56:159:52,0,581:2271:4115:103	1/1:0,52:52:52:507,157,0:2102:0:0	1/1:0,70:70:70:715,211,0:2806:0:0	1/1:0,136:136:136:1326,409,0:5504:0:0	0/1:45,36:36:81:88,0,150:1438:1812:45	0/0:35,0:0:35:0,105,381:0:1405:35	0/0:155,0:0:155:0,467,1572:0:6185:155	0/0:26,0:0:26:0,78,325:0:1040:26	1/1:0,47:47:48:824,141,0:1861:0:0	0/0:105,3:3:108:0,278,900:119:4221:105	0/1:73,49:49:122:163,0,434:1997:2945:73	0/1:38,75:75:113:509,0,39:2926:1499:38	1/1:0,59:59:59:623,178,0:2384:0:0	1/1:0,51:51:51:572,154,0:2071:0:0	1/1:0,30:30:30:359,90,0:1211:0:0	1/1:0,160:160:160:1682,482,0:6494:0:0	1/1:2,12:12:14:108,25,0:484:82:2	1/1:0,34:34:34:336,102,0:1343:0:0	1/1:0,19:19:19:165,57,0:771:0:0	1/1:0,51:51:51:544,154,0:2033:0:0	0/0:43,15:15:58:0,21,463:611:1720:43	1/1:0,54:54:54:568,163,0:2156:0:0	1/1:0,81:81:81:838,244,0:3288:0:0	1/1:0,93:93:93:915,280,0:3752:0:0	1/1:0,84:84:84:838,253,0:3371:0:0	1/1:0,184:184:184:1724,554,0:7473:0:0	0/1:9,18:18:27:116,0,3:729:369:9	1/1:0,79:79:79:855,238,0:3160:0:0	1/1:1,17:17:18:175,44,0:663:32:1	0/1:41,87:87:128:478,0,30:3491:1637:41	0/1:61,70:70:131:303,0,153:2835:2464:61	0/1:18,30:30:48:470,0,298:1153:716:18	0/1:57,45:45:102:123,0,207:1806:2278:57	1/1:0,10:10:10:178,30,0:383:0:0	1/1:0,61:61:61:611,184,0:2485:0:0	0/0:85,0:0:85:0,256,868:0:3441:85	0/0:64,0:0:64:0,193,863:0:2531:64	0/1:66,42:42:108:41,0,474:1705:2676:66	0/1:41,60:60:101:312,0,60:2422:1644:41	1/1:0,69:69:69:684,208,0:2786:0:0	0/0:19,0:0:19:0,57,195:0:775:19	0/0:66,0:0:66:0,199,612:0:2671:66	1/1:0,32:32:32:339,96,0:1300:0:0	0/1:32,31:31:63:124,0,156:1200:1292:32	1/1:0,212:212:212:2254,638,0:8624:0:0	0/1:47,57:57:104:322,0,255:2261:1894:47	0/1:45,15:15:60:14,0,283:592:1811:45	1/1:0,37:37:37:317,111,0:1493:0:0	0/0:64,0:0:64:0,193,566:0:2582:64	0/1:20,17:17:37:59,0,129:693:758:20	1/1:0,87:87:87:891,262,0:3504:0:0	1/1:0,18:18:18:165,54,0:738:0:0	0/1:9,6:6:15:39,0,134:237:365:9	1/1:0,125:125:125:1217,376,0:5077:0:0	1/1:0,42:42:42:439,126,0:1673:0:0	1/1:0,151:151:151:1478,455,0:6075:0:0	0/1:47,27:27:74:40,0,320:1082:1856:47	1/1:0,14:14:14:125,42,0:574:0:0	1/1:0,37:37:37:359,111,0:1513:0:0	0/1:30,34:34:64:142,0,121:1378:1208:30	1/1:0,48:48:48:526,144,0:1952:0:0	0/1:22,10:10:32:6,0,196:393:888:22	0/0:44,21:21:65:0,27,359:861:1770:44	0/1:75,67:67:142:292,0,500:2735:2996:75	0/0:44,24:24:68:0,9,326:973:1771:44	1/1:0,33:33:33:345,99,0:1337:0:0	1/1:0,69:69:69:857,208,0:2782:0:0	1/1:0,37:37:37:436,111,0:1491:0:0	1/1:0,138:138:138:1363,415,0:5565:0:0	1/1:0,18:18:18:182,54,0:717:0:0	1/1:0,118:118:118:1294,355,0:4730:0:0	1/1:0,32:32:32:557,96,0:1296:0:0	1/1:0,129:129:129:1184,388,0:5168:0:0	1/1:0,46:46:46:511,138,0:1864:0:0	0/1:29,32:32:61:196,0,96:1287:1144:29	1/1:0,52:52:52:511,157,0:2087:0:0	0/0:23,0:0:23:0,69,246:0:934:23	1/1:0,32:32:32:326,96,0:1282:0:0	0/1:34,27:27:61:50,0,107:1076:1377:34	1/1:0,64:64:64:629,193,0:2564:0:0	1/1:0,27:27:27:261,81,0:1090:0:0	0/0:1,0:0:1:0,3,8:0:41:1	1/1:0,44:44:44:480,132,0:1788:0:0	1/1:0,19:19:19:220,57,0:752:0:0	0/1:12,15:15:27:64,0,35:615:492:12	1/1:0,70:70:70:723,211,0:2840:0:0	0/1:23,23:23:46:75,0,72:935:943:23	1/1:0,40:40:40:437,120,0:1588:0:0	1/1:0,94:94:94:1090,283,0:3789:0:0	1/1:0,70:70:70:708,211,0:2850:0:0	1/1:0,20:20:20:245,60,0:812:0:0	1/1:0,41:41:41:373,123,0:1665:0:0	1/1:0,101:101:101:979,304,0:4108:0:0	1/1:0,13:13:13:134,39,0:525:0:0	1/1:0,35:35:35:654,105,0:1372:0:0
29377496	1525915	29377496_1525915	A	G	327424	.	AB=0.486267;ABP=17.3244;AC=155;AF=0.715923;AN=224;AO=19996;CIGAR=1X;DP=133269;DPB=62818;DPRA=1.08879;EPP=14.8363;EPPR=185.241;GTI=55;LEN=1;MEANALT=1.00508;MQM=12.0067;MQMR=10.737;NS=2112;NUMALT=1;ODDS=0.00382526;PAIRED=0.754651;PAIREDR=0.868005;PAO=0;PQA=0;PQR=0;PRO=0;PROBE=SNP|RAPIDGENOMICS_3404_22623||SNP|RAPIDGENOMICS_3404_22624;QA=777883;QR=754983;RO=18978;RPL=7380;RPP=2980.23;RPPR=367.988;RPR=12616;RUN=1;SAF=12507;SAP=2737.48;SAR=7489;SRF=10012;SRP=128.2;SRR=8966;TYPE=snp;technology.illumina=1	GT:AD:AO:DP:PL:QA:QR:RO	0/1:25,35:35:60:128,0,61:1393:990:25	1/1:0,30:30:30:303,90,0:1194:0:0	1/1:0,9:9:9:94,27,0:360:0:0	0/1:70,88:88:159:315,0,389:3471:2771:70	0/1:7,7:7:14:26,0,52:279:278:7	0/1:34,27:27:61:148,0,186:1101:1350:34	1/1:0,3:3:3:63,9,0:86:0:0	0/0:17,0:0:17:0,51,187:0:688:17	1/1:0,82:82:82:783,247,0:3224:0:0	0/0:52,36:36:88:0,60,240:1441:2077:52	0/0:4,0:0:4:0,12,48:0:160:4	0/1:21,46:46:67:7,0,63:1861:861:21	0/1:21,33:33:54:264,0,123:1284:845:21	0/0:10,1:1:11:0,22,95:41:410:10	1/1:22,28:28:50:39,1,0:1119:881:22	0/1:39,70:70:109:356,0,11:2760:1577:39	0/0:13,0:0:13:0,39,213:0:477:13	0/1:54,61:61:115:194,0,227:2432:2177:54	1/1:0,49:49:49:377,148,0:1939:0:0	1/1:0,23:23:23:206,69,0:921:0:0	1/1:0,54:54:54:564,163,0:2162:0:0	0/1:20,25:25:45:148,0,70:1002:808:20	0/0:25,1:1:26:0,69,206:41:1008:25	0/0:97,4:4:101:0,224,919:164:3913:97	0/0:23,0:0:23:0,69,203:0:921:23	1/1:0,47:47:47:921,141,0:1814:0:0	0/0:78,3:3:81:0,234,863:123:3068:78	0/1:36,40:40:76:245,0,127:1604:1451:36	1/1:18,44:44:62:248,20,0:1737:729:18	1/1:0,34:34:34:459,102,0:1328:0:0	1/1:0,10:10:10:110,30,0:396:0:0	1/1:0,44:44:44:407,132,0:1745:0:0	1/1:0,110:110:110:1156,331,0:4395:0:0	1/1:0,37:37:37:305,111,0:1488:0:0	1/1:3,64:64:67:452,174,0:2486:119:3	1/1:0,19:19:19:155,57,0:739:0:0	1/1:0,55:55:55:676,166,0:2158:0:0	0/1:20,14:14:34:23,0,148:547:804:20	1/1:0,23:23:23:256,69,0:922:0:0	1/1:0,90:90:90:902,271,0:3520:0:0	1/1:0,40:40:40:322,120,0:1618:0:0	1/1:0,45:45:45:299,135,0:1794:0:0	1/1:0,87:87:87:830,262,0:3453:0:0	0/0:11,6:6:17:0,40,73:246:447:11	1/1:0,56:56:56:585,169,0:2236:0:0	0/1:14,13:13:27:72,0,12:529:574:14	0/1:50,42:42:92:198,0,252:1695:2042:50	0/1:23,32:32:55:111,0,66:1250:890:23	0/1:21,10:10:31:137,0,281:390:813:21	0/0:40,23:23:63:0,94,306:920:1620:40	1/1:0,8:8:8:56,24,0:319:0:0	1/1:0,58:58:58:703,175,0:2306:0:0	0/0:62,5:5:67:0,103,352:205:2484:62	0/0:25,4:4:29:0,15,176:160:965:25	0/1:51,24:24:75:21,0,272:959:2025:51	0/0:50,20:20:70:0,29,441:760:2017:50	1/1:0,32:32:32:374,96,0:1287:0:0	0/0:56,5:5:61:0,142,357:196:2261:56	0/0:22,0:0:22:0,66,185:0:851:22	1/1:0,20:20:20:213,60,0:812:0:0	0/0:45,13:13:58:0,81,250:529:1820:45	1/1:0,125:125:125:1043,376,0:5005:0:0	0/1:40,70:70:110:436,0,114:2799:1591:40	1/1:18,51:51:69:258,27,0:1978:738:18	1/1:0,31:31:31:258,93,0:1232:0:0	0/1:26,19:19:45:69,0,162:779:1016:26	0/1:22,17:17:39:17,0,155:665:894:22	1/1:0,35:35:35:317,105,0:1410:0:0	1/1:0,16:16:16:177,48,0:642:0:0	0/1:3,3:3:6:44,0,70:123:114:3	1/1:0,59:59:59:464,178,0:2393:0:0	1/1:0,35:35:35:336,105,0:1389:0:0	1/1:0,77:77:77:661,232,0:3114:0:0	0/1:26,29:29:55:90,0,73:1122:1037:26	1/1:0,2:2:2:23,6,0:82:0:0	1/1:0,25:25:25:268,75,0:999:0:0	0/0:12,9:9:21:0,9,50:360:483:12	1/1:0,27:27:27:287,81,0:1090:0:0	0/1:21,6:6:27:27,0,208:242:825:21	0/1:24,15:15:39:34,0,189:601:967:24	1/1:25,53:53:78:411,56,0:2093:1021:25	0/1:23,12:12:35:29,0,150:479:925:23	1/1:0,24:24:24:242,72,0:959:0:0	1/1:0,62:62:62:463,187,0:2492:0:0	1/1:0,29:29:29:258,87,0:1185:0:0	1/1:0,57:57:57:481,172,0:2281:0:0	1/1:0,16:16:16:145,48,0:640:0:0	1/1:0,53:53:53:507,160,0:2097:0:0	1/1:0,15:15:15:112,45,0:580:0:0	1/1:0,108:108:108:1267,325,0:4308:0:0	1/1:0,53:53:53:451,160,0:2104:0:0	0/1:29,12:12:41:45,0,135:471:1139:29	1/1:0,23:23:23:220,69,0:885:0:0	0/0:9,1:1:10:0,21,85:41:365:9	1/1:0,34:34:34:412,102,0:1341:0:0	0/1:22,25:25:47:126,0,59:995:885:22	1/1:0,56:56:56:467,169,0:2205:0:0	1/1:0,5:5:5:42,15,0:205:0:0	0/1:4,13:13:17:22,0,11:509:164:4	1/1:0,21:21:21:130,63,0:830:0:0	1/1:0,40:40:40:457,120,0:1589:0:0	0/0:37,7:7:44:0,48,430:255:1492:37	1/1:0,28:28:28:253,84,0:1125:0:0	0/0:28,15:15:43:0,19,136:607:1139:28	1/1:0,64:64:64:478,193,0:2494:0:0	1/1:0,90:90:90:1260,271,0:3580:0:0	1/1:0,43:43:43:332,129,0:1715:0:0	1/1:0,6:6:6:64,18,0:246:0:0	1/1:0,28:28:28:300,84,0:1108:0:0	1/1:0,33:33:33:273,99,0:1305:0:0	1/1:0,23:23:23:88,69,0:931:0:0	1/1:0,16:16:16:276,48,0:648:0:0
29377496	1525926	29377496_1525926	C	G	23846.4	.	AB=0.492604;ABP=3.97397;AC=8;AF=0.0452292;AN=224;AO=1533;CIGAR=1X;DP=141484;DPB=66116;DPRA=1.07972;EPP=23.0692;EPPR=172.118;GTI=29;LEN=1;MEANALT=1.00658;MQM=11.8989;MQMR=10.6868;NS=2112;NUMALT=1;ODDS=0.173432;PAIRED=0.846053;PAIREDR=0.80846;PAO=0;PQA=0;PQR=0;PRO=0;PROBE=SNP|RAPIDGENOMICS_3404_22623||SNP|RAPIDGENOMICS_3404_22624;QA=60182;QR=2552744;RO=63856;RPL=752;RPP=4.20156;RPPR=2481.94;RPR=781;RUN=1;SAF=887;SAP=85.2812;SAR=646;SRF=34352;SRP=802.251;SRR=29504;TYPE=snp;technology.illumina=1	GT:AD:AO:DP:PL:QA:QR:RO	0/1:39,24:24:63:41,0,160:976:1509:39	0/0:22,0:0:22:0,66,252:0:898:22	0/0:9,0:0:9:0,27,94:0:350:9	0/0:160,0:0:160:0,482,1708:0:6434:160	0/0:17,0:0:17:0,51,184:0:693:17	0/0:71,0:0:71:0,214,788:0:2874:71	0/0:2,0:0:2:0,6,47:0:82:2	0/0:17,0:0:17:0,51,187:0:697:17	0/0:88,0:0:88:0,265,842:0:3468:88	0/0:90,0:0:90:0,271,708:0:3530:90	0/0:4,0:0:4:0,12,48:0:160:4	0/0:75,0:0:75:0,226,518:0:2995:75	0/0:57,0:0:57:0,172,740:0:2268:57	0/0:17,0:0:17:0,51,179:0:643:17	0/0:54,0:0:54:0,163,384:0:2170:54	0/0:106,0:0:106:0,319,998:0:4202:106	0/0:11,0:0:11:0,33,192:0:439:11	0/0:128,0:0:128:0,385,1264:0:5094:128	0/0:49,0:0:50:0,148,388:0:1974:49	0/0:23,0:0:23:0,69,205:0:913:23	0/0:57,0:0:57:0,172,605:0:2288:57	0/0:51,0:0:51:0,154,558:0:2022:51	0/0:26,0:0:26:0,78,223:0:1046:26	0/0:117,0:0:117:0,352,1245:0:4711:117	0/0:21,0:0:21:0,63,184:0:861:21	0/0:49,0:0:49:0,148,988:0:1908:49	0/0:85,0:0:85:0,256,904:0:3336:85	0/0:77,0:0:77:0,232,844:0:3069:77	0/0:63,0:0:63:0,190,605:0:2531:63	0/0:38,0:0:38:0,114,522:0:1488:38	0/0:12,0:0:12:0,36,131:0:488:12	0/0:57,0:0:57:0,172,554:0:2273:57	0/0:116,0:0:116:0,349,1226:0:4627:116	0/0:35,0:0:35:0,105,357:0:1404:35	0/0:69,0:0:69:0,208,511:0:2728:69	0/0:20,0:0:20:0,60,185:0:799:20	0/0:55,0:0:55:0,166,702:0:2214:55	0/0:36,0:0:36:0,108,395:0:1459:36	0/0:28,0:0:28:0,84,295:0:1126:28	0/0:97,0:0:97:0,292,1028:0:3873:97	0/0:40,0:0:40:0,120,308:0:1588:40	0/0:45,0:0:45:0,135,299:0:1807:45	0/0:85,0:0:85:0,256,851:0:3416:85	0/0:17,0:0:17:0,51,94:0:693:17	0/0:51,0:0:51:0,154,460:0:2042:51	0/0:28,0:0:28:0,84,255:0:1136:28	0/0:94,0:0:94:0,283,1025:0:3751:94	0/0:64,0:0:64:0,193,640:0:2530:64	0/0:30,0:0:30:0,90,581:0:1177:30	0/0:64,0:0:64:0,193,519:0:2561:64	0/0:7,0:0:7:0,21,41:0:264:7	0/0:59,0:0:59:0,178,733:0:2369:59	0/0:59,0:0:59:0,178,463:0:2380:59	0/0:33,0:0:33:0,99,405:0:1305:33	0/0:88,0:0:88:0,265,948:0:3488:88	0/0:71,0:0:71:0,214,831:0:2887:71	0/0:37,0:0:37:0,111,449:0:1467:37	0/0:59,0:0:59:0,178,441:0:2371:59	0/0:24,0:0:24:0,72,210:0:931:24	0/0:19,0:0:19:0,57,205:0:771:19	1/1:13,44:44:57:282,78,0:1769:529:13	0/0:157,0:0:157:0,473,1362:0:6246:157	0/0:123,0:0:123:0,370,1354:0:4903:123	0/0:74,0:0:74:0,223,693:0:2944:74	0/0:31,0:0:31:0,93,255:0:1240:31	0/0:46,0:0:46:0,138,536:0:1864:46	0/0:40,0:0:40:0,120,422:0:1620:40	0/0:34,0:0:34:0,102,299:0:1349:34	0/0:14,0:0:14:0,42,137:0:561:14	0/1:3,2:2:5:63,0,47:82:123:3	0/0:62,0:0:62:0,187,530:0:2496:62	0/0:37,0:0:37:0,111,338:0:1477:37	0/0:76,0:0:76:0,229,643:0:3071:76	0/0:54,0:0:54:0,163,484:0:2175:54	0/0:2,0:0:2:0,6,23:0:82:2	0/0:25,0:0:25:0,75,249:0:1003:25	0/0:22,0:0:22:0,66,168:0:835:22	0/0:31,0:0:31:0,93,306:0:1255:31	0/0:29,0:0:29:0,87,427:0:1117:29	0/0:41,0:0:42:0,123,510:0:1639:41	0/0:91,0:0:91:0,274,928:0:3673:91	0/0:37,0:0:37:0,111,425:0:1478:37	0/0:24,0:0:24:0,72,242:0:957:24	0/0:63,0:0:63:0,190,473:0:2522:63	0/0:32,0:0:32:0,96,292:0:1281:32	0/0:57,0:0:57:0,172,481:0:2320:57	0/0:17,0:0:17:0,51,172:0:668:17	0/0:51,0:0:51:0,154,487:0:2051:51	0/0:16,0:0:16:0,48,124:0:625:16	0/0:125,0:0:125:0,376,1433:0:5006:125	0/0:56,0:0:56:0,169,504:0:2257:56	0/0:44,0:0:44:0,132,462:0:1683:44	0/0:27,0:0:27:0,81,292:0:1086:27	0/0:10,0:0:10:0,30,102:0:406:10	0/0:32,0:0:32:0,96,367:0:1291:32	0/0:50,0:0:50:0,151,477:0:1994:50	0/0:57,0:0:57:0,172,485:0:2262:57	0/0:6,0:0:6:0,18,43:0:246:6	0/0:19,0:0:19:0,57,144:0:762:19	0/0:22,0:0:22:0,66,140:0:881:22	0/0:44,0:0:44:0,132,462:0:1788:44	1/1:8,38:38:46:436,44,0:1495:315:8	0/0:29,0:0:29:0,87,260:0:1158:29	1/1:15,34:34:49:140,37,0:1376:615:15	0/0:68,0:0:68:0,205,529:0:2746:68	0/0:92,0:0:92:0,277,1278:0:3726:92	0/0:42,0:0:42:0,126,333:0:1692:42	0/0:8,0:0:8:0,24,84:0:314:8	0/0:31,0:0:31:0,93,329:0:1241:31	0/0:35,0:0:35:0,105,288:0:1413:35	0/0:23,0:0:23:0,69,88:0:935:23	0/0:20,0:0:20:0,60,371:0:786:20
29377500	126718	29377500_126718	A	T	35955	.	AB=0.48433;ABP=11.1089;AC=14;AF=0.0795666;AN=224;AO=2419;CIGAR=1X;DP=137941;DPB=59726;DPRA=0.970055;EPP=180.772;EPPR=974.147;GTI=52;LEN=1;MEANALT=1;MQM=20.427;MQMR=12.3895;NS=2112;NUMALT=1;ODDS=0.0576026;PAIRED=0.559735;PAIREDR=0.869959;PAO=0;PQA=0;PQR=0;PRO=0;PROBE=SNP|RAPIDGENOMICS_3404_34564||SNP|RAPIDGENOMICS_3404_34565;QA=93993;QR=2149313;RO=53906;RPL=804;RPP=593.429;RPPR=23769.9;RPR=1615;RUN=1;SAF=1785;SAP=1192.25;SAR=634;SRF=39172;SRP=24060.4;SRR=14734;TYPE=snp;technology.illumina=1	GT:AD:AO:DP:PL:QA:QR:RO	0/0:42,0:0:42:0,126,508:0:1683:42	0/0:10,0:0:10:0,30,145:0:401:10	0/0:12,0:0:12:0,36,98:0:488:12	0/0:68,0:0:68:0,205,788:0:2747:68	0/0:10,0:0:10:0,30,152:0:371:10	0/0:46,0:0:46:0,138,676:0:1847:46	0/0:7,0:0:7:0,21,150:0:259:7	0/0:3,0:0:3:0,9,36:0:119:3	0/0:56,0:0:56:0,169,554:0:2202:56	0/0:80,0:0:81:0,241,776:0:3209:80	0/0:8,0:0:8:0,24,66:0:306:8	0/0:75,0:0:75:0,226,771:0:3019:75	0/0:63,1:1:64:0,185,736:41:2521:63	0/0:22,0:0:22:0,66,322:0:889:22	0/0:86,0:0:86:0,259,795:0:3440:86	0/1:41,65:65:106:671,0,81:2582:1627:41	0/0:24,0:0:24:0,72,440:0:902:24	0/0:102,0:0:102:0,307,1032:0:4091:102	0/0:79,0:0:79:0,238,889:0:3122:79	0/0:37,0:0:37:0,111,367:0:1478:37	0/0:31,0:0:31:0,93,296:0:1259:31	1/1:14,28:28:42:221,0,0:1132:562:14	0/0:23,0:0:23:0,69,358:0:939:23	0/0:108,0:0:108:0,325,1130:0:4354:108	0/0:31,0:0:31:0,93,312:0:1262:31	0/0:32,0:0:32:0,96,560:0:1250:32	0/0:64,0:0:64:0,193,696:0:2544:64	0/0:66,0:0:67:0,199,663:0:2583:66	0/0:41,0:0:41:0,123,437:0:1664:41	1/1:0,59:59:59:962,178,0:2358:0:0	0/1:11,9:9:20:36,0,91:356:431:11	0/0:49,0:0:49:0,148,504:0:1987:49	0/0:98,0:0:98:0,295,1251:0:3931:98	0/1:8,18:18:26:100,0,31:719:320:8	0/0:51,0:0:51:0,154,423:0:2083:51	0/1:3,7:7:10:25,0,17:287:123:3	0/0:47,0:0:47:0,141,468:0:1850:47	0/0:65,0:0:65:0,196,689:0:2622:65	0/0:32,0:0:32:0,96,366:0:1271:32	0/0:83,0:0:83:0,250,830:0:3226:83	0/0:55,0:0:55:0,166,493:0:2238:55	0/1:11,25:25:36:367,0,14:991:414:11	0/0:56,0:0:56:0,169,563:0:2248:56	0/0:32,0:0:32:0,96,353:0:1263:32	0/0:69,0:0:69:0,208,699:0:2732:69	0/0:14,0:0:14:0,42,127:0:548:14	0/0:86,0:0:86:0,259,905:0:3462:86	0/0:65,0:0:65:0,196,899:0:2590:65	0/0:34,0:0:34:0,102,939:0:1345:34	0/0:28,0:0:28:0,84,358:0:1123:28	0/0:4,0:0:4:0,12,39:0:155:4	0/0:53,0:0:53:0,160,532:0:2120:53	0/0:98,0:0:98:0,295,1019:0:3936:98	0/0:35,0:0:35:0,105,629:0:1419:35	0/0:45,0:0:45:0,135,669:0:1805:45	0/0:71,0:0:71:0,214,745:0:2741:71	0/1:18,12:12:30:104,0,104:479:726:18	0/0:39,0:0:39:0,117,615:0:1575:39	0/0:41,0:0:41:0,123,446:0:1619:41	0/0:11,0:0:11:0,33,144:0:447:11	0/0:53,0:0:53:0,160,548:0:2099:53	0/0:170,0:0:170:0,512,1726:0:6807:170	0/0:48,0:0:48:0,144,482:0:1926:48	0/0:30,0:0:30:0,90,331:0:1196:30	0/0:40,0:0:40:0,120,417:0:1632:40	0/0:45,0:0:45:0,135,566:0:1761:45	0/0:17,0:0:17:0,51,199:0:697:17	0/0:26,1:1:27:0,72,237:37:1066:26	0/0:4,0:0:4:0,12,32:0:164:4	0/0:13,0:0:13:0,39,400:0:519:13	0/0:64,0:0:64:0,193,640:0:2523:64	0/0:43,0:0:43:0,129,419:0:1709:43	0/0:71,0:0:71:0,214,687:0:2855:71	0/0:63,0:0:63:0,190,821:0:2513:63	0/0:6,0:0:6:0,18,49:0:224:6	0/0:37,0:0:37:0,111,378:0:1485:37	0/0:26,0:0:26:0,78,239:0:1054:26	0/0:28,0:0:28:0,84,429:0:1118:28	0/1:11,13:13:24:177,0,107:490:443:11	0/1:13,12:12:25:95,0,65:460:533:13	0/0:92,0:0:92:0,277,973:0:3634:92	0/0:31,0:0:31:0,93,439:0:1245:31	0/0:26,0:0:26:0,78,372:0:1049:26	0/0:48,0:0:48:0,144,549:0:1928:48	0/0:65,0:0:65:0,196,627:0:2614:65	0/0:91,0:0:91:0,274,912:0:3659:91	0/0:32,0:0:32:0,96,308:0:1251:32	1/1:0,58:58:58:976,175,0:2317:0:0	0/0:17,0:0:17:0,51,244:0:672:17	0/0:76,0:0:76:0,229,916:0:3025:76	0/0:56,0:0:56:0,169,574:0:2269:56	0/0:19,0:0:19:0,57,173:0:757:19	0/0:47,0:0:47:0,141,483:0:1877:47	0/0:1,0:0:1:0,3,9:0:41:1	0/0:43,0:0:43:0,129,379:0:1704:43	0/0:22,0:0:22:0,66,217:0:886:22	0/0:47,0:0:47:0,141,570:0:1874:47	0/0:9,0:0:9:0,27,121:0:365:9	0/0:6,1:1:7:0,12,41:41:216:6	0/0:23,0:0:23:0,69,198:0:905:23	0/0:25,0:0:25:0,75,264:0:1008:25	0/0:20,0:0:20:0,60,210:0:785:20	0/0:29,1:1:30:0,75,293:41:1158:29	0/0:79,0:0:79:0,238,758:0:3165:79	0/0:34,0:0:34:0,102,330:0:1353:34	0/0:139,0:0:139:0,418,1485:0:5554:139	0/0:30,0:0:30:0,90,297:0:1199:30	0/0:15,0:0:15:0,45,242:0:601:15	0/0:19,0:0:19:0,57,284:0:752:19	0/0:50,0:0:50:0,151,513:0:2017:50	0/0:7,0:0:7:0,21,78:0:287:7	0/0:12,0:0:12:0,36,280:0:461:12
29377500	928546	29377500_928546	G	A	99684.9	.	AB=0.480601;ABP=51.2842;AC=54;AF=0.266563;AN=222;AO=10645;CIGAR=1X;DP=179982;DPB=78702;DPRA=1.00425;EPP=752.651;EPPR=4482.9;GTI=105;LEN=1;MEANALT=1.00766;MQM=13.7129;MQMR=10.8494;NS=2112;NUMALT=1;ODDS=0.00173779;PAIRED=0.829873;PAIREDR=0.876929;PAO=0;PQA=0;PQR=0;PRO=0;PROBE=SNP|RAPIDGENOMICS_3404_34555||SNP|RAPIDGENOMICS_3404_34556||SNP|RAPIDGENOMICS_3404_34557||SNP|RAPIDGENOMICS_3404_34558;QA=423489;QR=2537788;RO=63370;RPL=5078;RPP=51.7886;RPPR=88.987;RPR=5567;RUN=1;SAF=4878;SAP=164.228;SAR=5767;SRF=31227;SRP=31.7619;SRR=32143;TYPE=snp;technology.illumina=1	GT:AD:AO:DP:PL:QA:QR:RO	1/1:0,44:44:44:484,132,0:1780:0:0	1/1:0,7:7:7:103,21,0:283:0:0	0/0:11,0:0:11:0,33,127:0:447:11	0/1:41,59:59:100:472,0,63:2383:1641:41	0/0:22,0:0:22:0,66,269:0:843:22	0/1:23,39:39:62:200,0,122:1566:922:23	0/1:4,3:3:7:83,0,93:119:150:4	0/0:14,0:0:14:0,42,195:0:551:14	0/0:57,0:0:57:0,172,677:0:2297:57	1/1:0,66:66:66:784,199,0:2613:0:0	0/0:12,0:0:12:0,36,101:0:488:12	0/1:35,27:27:62:107,0,111:1085:1417:35	1/1:19,49:49:68:234,20,0:1997:775:19	1/1:9,25:25:34:222,15,0:999:369:9	0/0:58,0:0:58:0,175,471:0:2315:58	0/0:93,0:0:93:0,280,851:0:3750:93	0/1:15,4:4:19:56,0,264:155:571:15	0/0:59,12:12:71:0,108,412:475:2352:59	0/1:34,33:33:67:262,0,161:1333:1346:34	0/1:37,18:18:55:20,0,127:706:1481:37	0/0:74,0:0:74:0,223,696:0:2965:74	0/0:78,0:0:78:0,235,744:0:3076:78	0/0:36,0:0:36:0,108,318:0:1442:36	0/0:145,0:0:145:0,436,1235:0:5819:145	0/0:50,0:0:50:0,151,481:0:2004:50	0/1:21,22:22:43:406,0,296:866:789:21	0/1:18,42:42:60:288,0,67:1678:696:18	0/0:110,0:0:110:0,331,981:0:4422:110	0/0:114,0:0:114:0,343,1039:0:4554:114	0/0:43,0:0:43:0,129,523:0:1710:43	0/0:35,0:0:35:0,105,384:0:1392:35	0/1:31,14:14:45:41,0,173:558:1232:31	0/1:78,41:41:119:111,0,388:1642:3116:78	0/1:29,18:18:47:72,0,127:716:1133:29	1/1:11,31:31:42:411,7,0:1245:433:11	0/0:27,0:0:27:0,81,374:0:1099:27	0/1:21,22:22:43:78,0,81:884:857:21	0/0:52,0:0:52:0,157,559:0:2062:52	0/0:38,0:0:39:0,114,435:0:1542:38	0/0:84,0:0:84:0,253,863:0:3380:84	0/0:52,0:0:52:0,157,512:0:2080:52	0/0:113,1:1:114:0,309,1054:41:4499:113	0/0:137,0:0:137:0,412,1438:0:5430:137	0/0:26,2:2:28:0,69,410:82:1029:26	0/1:59,31:31:90:25,0,300:1248:2363:59	0/0:27,0:0:27:0,81,242:0:1107:27	0/1:43,26:26:69:128,0,278:1025:1702:43	0/0:67,0:0:67:0,202,639:0:2633:67	0/1:27,16:16:43:206,0,444:648:1094:27	0/1:26,17:17:43:47,0,197:685:1048:26	0/0:7,0:0:7:0,21,65:0:279:7	0/1:27,32:32:59:129,0,122:1291:1090:27	0/0:94,0:0:94:0,283,958:0:3696:94	0/0:46,0:0:46:0,138,745:0:1821:46	1/1:17,61:61:78:423,12,0:2444:680:17	0/0:95,0:0:95:0,286,878:0:3826:95	0/0:74,0:0:74:0,223,669:0:2916:74	0/1:17,18:18:35:139,0,22:734:693:17	0/0:36,0:0:36:0,108,393:0:1456:36	0/1:27,41:41:68:278,0,15:1614:1103:27	0/1:38,17:17:55:30,0,178:681:1494:38	0/1:89,65:65:154:176,0,398:2637:3546:89	0/1:18,43:43:61:256,0,0:1755:734:18	0/0:95,0:0:95:0,286,860:0:3807:95	0/0:61,0:0:61:0,184,557:0:2432:61	0/0:29,0:0:29:0,87,242:0:1149:29	0/0:35,0:0:35:0,105,320:0:1418:35	0/1:34,26:26:60:33,0,112:1058:1341:34	0/0:1,0:0:1:0,3,11:0:37:1	0/0:9,0:0:9:0,27,195:0:360:9	0/1:39,19:19:58:4,0,188:763:1555:39	0/1:40,30:30:70:198,0,274:1203:1606:40	0/0:114,0:0:114:0,343,1032:0:4559:114	0/0:69,19:19:88:0,65,462:758:2742:69	./.:.:.:.:.:.:.:.	0/0:48,0:0:48:0,144,516:0:1884:48	1/1:1,30:30:31:361,60,0:1191:41:1	0/0:22,5:5:27:0,39,133:201:898:22	0/0:26,0:0:26:0,78,334:0:1033:26	0/0:63,0:0:63:0,190,673:0:2548:63	0/1:94,49:49:143:39,0,435:1952:3786:94	0/0:65,0:0:65:0,196,594:0:2620:65	0/1:19,13:13:32:17,0,104:529:739:19	1/1:32,78:78:110:680,84,0:3126:1300:32	0/1:10,17:17:27:75,0,27:693:361:10	0/0:126,0:0:127:0,379,1130:0:5086:126	0/0:9,0:0:9:0,27,67:0:347:9	0/0:108,0:0:108:0,325,985:0:4297:108	0/0:17,0:0:17:0,51,252:0:662:17	0/0:64,0:0:64:0,193,706:0:2542:64	0/0:52,0:0:52:0,157,524:0:2052:52	0/0:38,0:0:38:0,114,467:0:1527:38	0/1:25,12:12:37:7,0,127:492:1013:25	0/0:21,0:0:21:0,63,175:0:857:21	1/1:23,41:41:64:211,11,0:1636:886:23	1/1:0,48:48:48:453,144,0:1934:0:0	0/1:19,37:37:56:218,0,48:1513:733:19	0/0:23,0:0:23:0,69,192:0:931:23	0/0:33,0:0:33:0,99,324:0:1317:33	0/1:21,27:27:48:106,0,13:1095:830:21	0/0:25,0:0:25:0,75,220:0:1021:25	0/0:23,0:0:23:0,69,258:0:909:23	0/0:26,0:0:26:0,78,270:0:1053:26	0/0:31,1:1:32:0,88,292:41:1267:31	0/0:42,0:0:42:0,126,401:0:1718:42	0/0:86,0:0:86:0,259,843:0:3466:86	0/0:76,0:0:76:0,229,696:0:3025:76	0/0:17,0:0:17:0,51,228:0:665:17	0/0:36,0:0:36:0,108,349:0:1447:36	0/0:63,0:0:63:0,190,665:0:2486:63	0/0:22,0:0:22:0,66,316:0:898:22	0/0:28,0:0:28:0,84,486:0:1086:28
29377503	438612	29377503_438612	C	T	447750	.	AB=0.434536;ABP=673.401;AC=117;AF=0.496285;AN=224;AO=19167;CIGAR=1X;DP=197337;DPB=81583;DPRA=0.838763;EPP=699.241;EPPR=519.303;GTI=116;LEN=1;MEANALT=1.00081;MQM=15.7694;MQMR=11.7027;NS=2112;NUMALT=1;ODDS=0.00367197;PAIRED=0.737987;PAIREDR=0.882301;PAO=0;PQA=0;PQR=0;PRO=0;PROBE=SNP|RAPIDGENOMICS_3404_35073||SNP|RAPIDGENOMICS_3404_35074;QA=759087;QR=1923817;RO=47851;RPL=7718;RPP=1580.08;RPPR=3758.44;RPR=11449;RUN=1;SAF=14999;SAP=13293.4;SAR=4168;SRF=31959;SRP=11717.8;SRR=15892;TYPE=snp;technology.illumina=1	GT:AD:AO:DP:PL:QA:QR:RO	0/1:11,16:16:27:112,0,21:648:439:11	0/1:5,18:18:23:151,0,9:716:205:5	0/0:16,0:0:16:0,48,145:0:634:16	1/1:0,53:53:53:627,160,0:2147:0:0	1/1:2,18:18:20:212,21,0:721:73:2	0/0:55,0:0:55:0,166,525:0:2204:55	0/1:15,8:8:23:194,0,166:319:586:15	0/0:10,3:3:13:0,16,74:115:406:10	0/0:48,9:9:57:0,83,389:369:1955:48	0/1:33,65:65:98:462,0,8:2600:1309:33	0/1:17,8:8:25:17,0,69:328:693:17	0/0:57,0:0:57:0,172,596:0:2284:57	1/1:0,91:91:91:1066,274,0:3618:0:0	0/0:49,0:0:49:0,148,494:0:1963:49	0/0:78,0:0:78:0,235,933:0:3151:78	1/1:0,90:90:90:1089,271,0:3637:0:0	0/1:22,18:18:40:318,0,438:695:871:22	0/1:89,60:60:149:129,0,479:2422:3525:89	1/1:0,88:88:88:897,265,0:3570:0:0	0/1:32,25:25:57:57,0,127:1004:1284:32	0/1:28,35:35:63:207,0,116:1426:1144:28	0/0:51,0:0:51:0,154,542:0:2030:51	0/1:53,34:34:87:102,0,350:1361:2147:53	0/1:33,40:40:73:196,0,65:1596:1313:33	0/1:17,19:19:36:66,0,80:748:684:17	0/1:31,23:23:54:370,0,589:898:1205:31	1/1:0,66:66:66:783,199,0:2621:0:0	1/1:0,93:93:93:1110,280,0:3747:0:0	0/1:44,43:43:87:163,0,128:1722:1778:44	1/1:0,30:30:30:277,90,0:1212:0:0	0/1:13,29:29:42:125,0,37:1167:529:13	0/1:20,19:19:39:112,0,55:766:816:20	0/1:44,57:57:101:238,0,124:2308:1751:44	0/0:38,2:2:40:0,103,318:82:1549:38	0/1:28,19:19:47:48,0,97:775:1144:28	1/1:0,7:7:7:75,21,0:287:0:0	0/0:48,0:0:48:0,144,473:0:1956:48	1/1:0,35:35:35:319,105,0:1402:0:0	0/1:28,12:12:40:69,0,151:479:1135:28	0/1:41,31:31:72:100,0,185:1217:1681:41	0/0:87,0:0:87:0,262,892:0:3500:87	0/0:56,0:0:56:0,169,542:0:2273:56	0/1:61,60:60:121:239,0,166:2399:2444:61	0/1:22,18:18:40:65,0,167:729:898:22	1/1:0,33:33:33:367,99,0:1317:0:0	1/1:0,31:31:31:348,93,0:1263:0:0	0/1:27,41:41:68:280,0,89:1649:1069:27	0/1:53,57:57:110:285,0,200:2290:2152:53	1/1:0,56:56:56:1313,169,0:2174:0:0	0/0:118,0:0:118:0,355,1273:0:4699:118	0/0:6,1:1:7:0,10,55:41:246:6	0/0:78,0:0:78:0,235,802:0:3182:78	0/1:48,42:42:90:121,0,253:1665:1956:48	0/1:26,22:22:48:206,0,222:872:1030:26	0/0:97,0:0:97:0,292,985:0:3889:97	1/1:2,56:56:58:755,159,0:2263:78:2	0/1:37,33:33:70:96,0,120:1337:1487:37	1/1:0,37:37:37:362,111,0:1469:0:0	1/1:0,30:30:30:279,90,0:1195:0:0	0/0:25,0:0:25:0,75,229:0:1013:25	0/0:87,0:0:87:0,262,772:0:3541:87	0/0:156,0:0:156:0,470,1472:0:6301:156	0/1:84,31:31:115:74,0,458:1254:3356:84	0/0:66,0:0:66:0,199,616:0:2623:66	0/0:55,0:0:55:0,166,528:0:2211:55	1/1:0,22:22:22:208,66,0:871:0:0	0/0:96,0:0:96:0,289,896:0:3880:96	1/1:0,59:59:59:513,178,0:2393:0:0	0/1:14,17:17:31:120,0,25:685:574:14	1/1:0,22:22:22:469,66,0:836:0:0	0/0:29,6:6:35:0,48,248:242:1181:29	1/1:2,31:31:33:262,78,0:1271:82:2	1/1:0,70:70:70:753,211,0:2839:0:0	0/1:44,26:26:70:17,0,255:1050:1726:44	1/1:0,8:8:8:68,24,0:324:0:0	0/1:30,26:26:56:143,0,111:1053:1222:30	1/1:0,35:35:35:399,105,0:1405:0:0	1/1:8,18:18:26:123,15,0:734:328:8	0/1:14,10:10:24:69,0,197:392:565:14	1/1:0,57:57:57:688,172,0:2302:0:0	1/1:0,117:117:117:1236,352,0:4712:0:0	1/1:0,23:23:23:287,69,0:935:0:0	1/1:0,44:44:44:465,132,0:1769:0:0	1/1:0,40:40:40:511,120,0:1624:0:0	0/0:93,0:0:93:0,280,932:0:3740:93	0/0:151,0:0:151:0,455,1274:0:6105:151	1/1:0,15:15:15:182,45,0:615:0:0	1/1:0,58:58:58:524,175,0:2313:0:0	0/1:16,6:6:22:74,0,227:246:648:16	1/1:0,68:68:68:650,205,0:2712:0:0	1/1:0,80:80:80:911,241,0:3252:0:0	0/1:24,19:19:43:57,0,170:775:980:24	0/1:12,13:13:25:83,0,25:524:492:12	0/1:7,2:2:9:31,0,60:82:287:7	0/0:46,1:1:47:0,111,451:37:1834:46	0/1:20,10:10:30:51,0,74:406:816:20	0/1:39,37:37:76:146,0,235:1474:1537:39	0/0:25,0:0:25:0,75,242:0:1016:25	0/0:21,8:8:29:0,25,133:324:857:21	1/1:0,18:18:18:164,54,0:730:0:0	0/0:33,0:0:33:0,99,385:0:1345:33	0/0:16,5:5:21:0,1,98:196:656:16	1/1:0,41:41:41:568,123,0:1623:0:0	0/1:34,18:18:52:63,0,322:725:1386:34	0/0:47,0:0:47:0,141,467:0:1872:47	0/0:153,0:0:153:0,461,1515:0:6171:153	1/1:0,72:72:72:722,217,0:2936:0:0	0/0:23,0:0:23:0,69,217:0:910:23	0/1:9,9:9:18:36,0,57:361:365:9	0/1:42,16:16:58:5,0,262:640:1665:42	1/1:0,11:11:11:123,33,0:443:0:0	1/1:0,28:28:28:634,84,0:1110:0:0
29377503	438628	29377503_438628	A	G	420436	.	AB=0.433421;ABP=647.234;AC=117;AF=0.497523;AN=224;AO=17845;CIGAR=1X;DP=184289;DPB=75838;DPRA=0.846418;EPP=373.545;EPPR=550.564;GTI=139;LEN=1;MEANALT=1.00653;MQM=15.7871;MQMR=11.6707;NS=2112;NUMALT=1;ODDS=0.0033843;PAIRED=0.73225;PAIREDR=0.881645;PAO=0;PQA=0;PQR=0;PRO=0;PROBE=SNP|RAPIDGENOMICS_3404_35073||SNP|RAPIDGENOMICS_3404_35074;QA=701685;QR=1780791;RO=44772;RPL=6561;RPP=2717.41;RPPR=7879.98;RPR=11284;RUN=1;SAF=14120;SAP=13151.8;SAR=3725;SRF=30508;SRP=12800.8;SRR=14264;TYPE=snp;technology.illumina=1	GT:AD:AO:DP:PL:QA:QR:RO	1/1:8,16:16:24:127,7,0:647:324:8	0/1:5,18:18:23:149,0,9:702:205:5	0/0:16,0:0:16:0,48,144:0:625:16	1/1:0,50:50:50:585,151,0:1985:0:0	1/1:2,15:15:17:179,4,0:585:78:2	0/0:47,0:0:47:0,141,421:0:1892:47	0/1:12,8:8:20:187,0,97:301:456:12	0/0:10,2:2:12:0,21,102:73:406:10	0/0:54,7:7:61:0,113,446:287:2177:54	0/1:27,54:54:81:347,0,4:2129:1088:27	0/1:18,10:10:28:23,0,69:410:725:18	0/0:56,0:0:56:0,169,630:0:2223:56	1/1:0,89:89:89:1008,268,0:3565:0:0	0/0:46,0:0:46:0,138,449:0:1829:46	0/0:75,0:0:75:0,226,888:0:2959:75	1/1:0,78:78:78:895,235,0:3073:0:0	0/1:19,16:16:35:218,0,377:591:754:19	0/1:81,62:62:143:184,0,415:2468:3251:81	1/1:0,78:78:78:791,235,0:3081:0:0	0/1:28,24:24:52:64,0,75:930:1097:28	0/1:28,33:33:61:191,0,118:1315:1135:28	0/0:59,0:0:59:0,178,647:0:2299:59	0/1:54,32:32:86:92,0,357:1281:2176:54	0/1:31,20:20:51:81,0,137:794:1243:31	0/1:18,16:16:34:51,0,91:633:698:18	0/1:30,23:23:53:395,0,600:913:1175:30	1/1:0,58:58:58:711,175,0:2257:0:0	1/1:0,83:83:83:977,250,0:3309:0:0	0/1:36,46:46:82:206,0,81:1845:1450:36	1/1:0,35:35:35:319,105,0:1426:0:0	0/1:14,27:27:41:107,0,70:1084:565:14	0/1:18,14:14:32:66,0,58:574:722:18	0/1:46,53:53:99:207,0,147:2074:1856:46	0/0:38,2:2:40:0,103,318:82:1536:38	0/1:26,19:19:45:54,0,88:775:1058:26	1/1:0,10:10:10:118,30,0:402:0:0	0/0:35,0:0:35:0,105,348:0:1382:35	1/1:0,32:32:32:290,96,0:1290:0:0	0/1:30,16:16:46:55,0,149:606:1192:30	0/1:32,26:26:58:99,0,130:1066:1299:32	0/0:80,0:0:80:0,241,813:0:3176:80	0/0:60,0:0:60:0,181,612:0:2387:60	0/1:57,53:53:110:184,0,175:2078:2267:57	0/1:19,15:15:34:51,0,159:611:767:19	1/1:0,37:37:37:436,111,0:1452:0:0	1/1:0,31:31:31:348,93,0:1229:0:0	0/1:25,44:44:69:290,0,53:1714:980:25	0/1:56,45:45:101:180,0,260:1797:2243:56	1/1:0,58:58:58:1347,175,0:2275:0:0	0/0:94,4:4:98:0,262,985:164:3744:94	0/0:6,1:1:7:0,10,55:41:246:6	0/0:76,0:0:76:0,229,778:0:3064:76	0/1:51,43:43:94:108,0,240:1681:2062:51	0/1:24,21:21:45:232,0,191:806:948:24	0/0:96,0:0:97:0,289,995:0:3668:96	1/1:0,49:49:49:648,148,0:1933:0:0	0/1:34,28:28:62:69,0,117:1124:1394:34	1/1:0,34:34:34:313,102,0:1377:0:0	1/1:0,29:29:29:267,87,0:1163:0:0	0/0:22,0:0:22:0,66,206:0:882:22	0/0:91,0:0:91:0,274,803:0:3664:91	0/0:140,0:0:140:0,421,1319:0:5576:140	0/1:70,31:31:101:112,0,348:1248:2799:70	0/0:64,0:0:64:0,193,576:0:2534:64	0/0:48,0:0:48:0,144,452:0:1933:48	1/1:0,28:28:28:259,84,0:1113:0:0	0/0:90,0:0:90:0,271,852:0:3637:90	1/1:0,56:56:56:495,169,0:2219:0:0	0/1:13,17:17:30:123,0,19:697:533:13	1/1:0,19:19:19:426,57,0:739:0:0	0/0:34,3:3:37:0,89,348:123:1349:34	1/1:2,24:24:26:205,57,0:963:78:2	1/1:0,71:71:71:731,214,0:2838:0:0	0/1:42,24:24:66:13,0,242:971:1671:42	1/1:0,8:8:8:68,24,0:319:0:0	0/1:29,23:23:52:91,0,113:917:1172:29	1/1:0,33:33:33:385,99,0:1294:0:0	1/1:8,18:18:26:124,15,0:729:324:8	0/1:11,10:10:21:67,0,105:400:433:11	1/1:0,54:54:54:644,163,0:2128:0:0	1/1:0,115:115:115:1203,346,0:4637:0:0	1/1:0,23:23:23:282,69,0:930:0:0	1/1:0,43:43:43:456,129,0:1693:0:0	1/1:0,34:34:34:450,102,0:1385:0:0	0/0:96,0:0:96:0,289,955:0:3801:96	0/0:145,0:0:145:0,436,1226:0:5863:145	1/1:0,13:13:13:163,39,0:529:0:0	1/1:0,47:47:47:428,141,0:1855:0:0	0/1:15,7:7:22:81,0,219:278:571:15	1/1:0,69:69:69:659,208,0:2732:0:0	1/1:0,74:74:74:831,223,0:2959:0:0	0/1:22,17:17:39:51,0,166:688:877:22	0/1:14,13:13:27:79,0,35:529:566:14	0/1:7,2:2:9:31,0,60:82:283:7	0/0:36,1:1:37:0,80,347:41:1459:36	0/1:15,9:9:24:41,0,78:365:615:15	0/1:33,39:39:72:173,0,133:1543:1278:33	0/0:15,0:0:15:0,45,143:0:579:15	0/0:21,8:8:29:0,25,133:314:807:21	1/1:0,16:16:16:147,48,0:638:0:0	0/0:32,0:0:32:0,96,376:0:1308:32	0/0:24,5:5:29:0,25,170:186:968:24	1/1:0,39:39:39:488,117,0:1550:0:0	0/1:36,22:22:58:108,0,312:861:1352:36	0/0:41,0:0:41:0,123,420:0:1645:41	0/0:140,0:0:140:0,421,1348:0:5586:140	1/1:0,60:60:60:615,181,0:2394:0:0	0/0:19,0:0:19:0,57,181:0:725:19	0/1:8,11:11:19:47,0,24:447:328:8	0/0:27,9:9:36:0,7,189:369:1091:27	1/1:0,18:18:18:198,54,0:730:0:0	1/1:0,28:28:28:633,84,0:1125:0:0
29377503	590496	29377503_590496	G	C	198722	.	AB=0.472258;ABP=64.455;AC=113;AF=0.498451;AN=220;AO=12862;CIGAR=1X;DP=122505;DPB=57404;DPRA=0.899165;EPP=336.757;EPPR=757.493;GTI=70;LEN=1;MEANALT=1.00574;MQM=13.4446;MQMR=11.4219;NS=2112;NUMALT=1;ODDS=0.000510218;PAIRED=0.848313;PAIREDR=0.882766;PAO=0;PQA=0;PQR=0;PRO=0;PROBE=SNP|RAPIDGENOMICS_3404_35071||SNP|RAPIDGENOMICS_3404_35072;QA=507887;QR=1288272;RO=32030;RPL=6341;RPP=8.48034;RPPR=141.257;RPR=6521;RUN=1;SAF=6613;SAP=25.3794;SAR=6249;SRF=16234;SRP=16.0164;SRR=15796;TYPE=snp;technology.illumina=1	GT:AD:AO:DP:PL:QA:QR:RO	0/1:15,45:45:60:221,0,8:1778:615:15	0/1:7,14:14:21:76,0,20:574:279:7	0/0:4,0:0:4:0,12,41:0:164:4	1/1:0,60:60:60:600,181,0:2410:0:0	1/1:0,17:17:17:300,51,0:685:0:0	0/0:78,0:0:78:0,235,785:0:3105:78	0/0:3,1:1:4:0,3,38:41:109:3	./.:.:.:.:.:.:.:.	0/1:17,19:19:36:102,0,51:727:680:17	0/1:40,32:32:72:96,0,140:1290:1612:40	0/1:3,10:10:13:63,0,34:397:123:3	0/0:80,0:0:80:0,241,826:0:3201:80	1/1:0,21:21:21:174,63,0:857:0:0	0/0:21,0:0:21:0,63,235:0:831:21	0/0:67,0:0:67:0,202,698:0:2690:67	1/1:1,82:82:83:850,239,0:3324:41:1	0/1:7,8:8:15:92,0,94:292:283:7	0/1:49,35:35:84:59,0,175:1418:1995:49	1/1:0,44:44:44:435,132,0:1765:0:0	0/1:14,22:22:36:64,0,138:898:547:14	0/1:39,37:37:76:123,0,163:1467:1502:39	0/0:63,0:0:63:0,190,732:0:2512:63	0/0:20,3:3:23:0,44,181:114:798:20	0/0:57,26:26:83:0,35,300:1048:2297:57	0/1:12,6:6:18:7,0,61:246:488:12	0/1:21,19:19:40:250,0,275:727:760:21	1/1:0,38:38:38:342,114,0:1535:0:0	1/1:1,62:62:63:684,182,0:2432:41:1	0/1:60,52:52:112:191,0,201:2089:2429:60	1/1:0,32:32:32:357,96,0:1291:0:0	0/0:18,3:3:21:0,41,158:123:738:18	0/1:27,32:32:59:145,0,55:1295:1103:27	0/1:43,69:69:112:351,0,114:2755:1736:43	0/1:15,10:10:25:62,0,103:356:593:15	0/1:18,20:20:38:48,0,42:798:721:18	1/1:0,16:16:16:306,48,0:638:0:0	0/0:36,0:0:36:0,108,348:0:1454:36	1/1:0,43:43:43:476,129,0:1743:0:0	0/1:16,5:5:21:12,0,105:205:638:16	0/1:27,19:19:46:84,0,116:762:1083:27	0/0:52,0:0:52:0,157,526:0:2088:52	0/0:78,4:4:82:0,214,749:164:3156:78	0/1:48,27:27:75:131,0,237:1098:1915:48	0/1:6,13:13:19:75,0,2:522:246:6	1/1:5,78:78:83:655,213,0:3157:201:5	1/1:0,16:16:16:189,48,0:656:0:0	0/1:41,25:25:66:19,0,256:1002:1647:41	0/1:30,27:27:57:131,0,109:1075:1197:30	1/1:0,22:22:22:482,66,0:857:0:0	0/0:59,0:0:59:0,178,601:0:2381:59	0/1:9,3:3:12:11,0,38:119:365:9	0/0:62,0:0:62:0,187,629:0:2451:62	0/0:38,12:12:50:0,9,196:478:1558:38	0/1:27,22:22:49:152,0,187:894:1072:27	0/0:51,0:0:51:0,154,503:0:2035:51	1/1:0,31:31:31:279,93,0:1244:0:0	0/1:11,13:13:24:59,0,62:516:434:11	1/1:0,19:19:19:189,57,0:749:0:0	1/1:0,14:14:14:141,42,0:570:0:0	0/0:31,0:0:31:0,93,243:0:1232:31	0/0:30,0:0:30:0,90,303:0:1230:30	0/0:180,0:0:180:0,542,1655:0:7272:180	0/1:48,51:51:99:270,0,112:2021:1933:48	0/0:60,0:0:60:0,181,633:0:2391:60	0/0:48,0:0:48:0,144,483:0:1920:48	1/1:0,15:15:15:161,45,0:603:0:0	0/0:26,0:0:26:0,78,332:0:1045:26	1/1:0,24:24:24:217,72,0:926:0:0	0/0:3,0:0:3:0,9,74:0:123:3	1/1:0,18:18:18:500,54,0:734:0:0	0/0:99,10:10:109:0,248,834:406:3993:99	1/1:0,18:18:18:177,54,0:693:0:0	1/1:0,49:49:49:517,148,0:1996:0:0	0/1:27,35:35:62:230,0,100:1403:1094:27	./.:.:.:.:.:.:.:.	0/1:23,19:19:42:78,0,72:763:918:23	1/1:0,13:13:13:192,39,0:493:0:0	0/0:8,1:1:9:0,19,89:41:315:8	0/1:3,3:3:6:39,0,7:123:123:3	1/1:0,27:27:27:276,81,0:1098:0:0	1/1:0,51:51:51:540,154,0:2006:0:0	1/1:0,20:20:20:253,60,0:793:0:0	1/1:0,15:15:15:122,45,0:607:0:0	1/1:0,24:24:24:249,72,0:954:0:0	0/0:46,0:0:46:0,138,527:0:1855:46	0/0:52,0:0:52:0,157,501:0:2124:52	1/1:0,16:16:16:152,48,0:624:0:0	1/1:0,96:96:96:1016,289,0:3882:0:0	0/1:8,6:6:14:37,0,98:242:328:8	1/1:0,92:92:92:920,277,0:3746:0:0	1/1:0,32:32:32:290,96,0:1262:0:0	0/1:21,29:29:50:125,0,45:1145:857:21	1/1:2,16:16:18:119,39,0:652:82:2	1/1:1,8:8:9:57,18,0:328:41:1	0/0:42,0:0:42:0,126,432:0:1678:42	0/1:15,12:12:27:16,0,63:492:615:15	0/1:14,16:16:30:66,0,36:640:557:14	0/0:8,0:0:8:0,24,119:0:324:8	0/0:6,0:0:6:0,18,71:0:238:6	1/1:0,9:9:9:109,27,0:360:0:0	0/0:6,0:0:6:0,18,113:0:246:6	0/1:10,12:12:22:42,0,68:475:406:10	1/1:0,48:48:48:566,144,0:1923:0:0	0/1:27,31:31:58:132,0,290:1234:1068:27	0/0:50,0:0:50:0,151,514:0:2011:50	0/0:125,0:0:125:0,376,1273:0:5016:125	1/1:0,35:35:35:320,105,0:1378:0:0	0/0:8,0:0:8:0,24,86:0:319:8	0/1:4,5:5:9:19,0,2:201:160:4	0/1:20,34:34:54:186,0,13:1370:783:20	1/1:0,15:15:15:149,45,0:590:0:0	1/1:0,30:30:30:662,90,0:1162:0:0
29377503	625938	29377503_625938	C	T	426253	.	AB=0.483196;ABP=55.9929;AC=122;AF=0.511448;AN=224;AO=25432;CIGAR=1X;DP=237760;DPB=114205;DPRA=0.984799;EPP=392.572;EPPR=806.768;GTI=34;LEN=1;MEANALT=1.00727;MQM=13.3975;MQMR=11.7173;NS=2112;NUMALT=1;ODDS=0.0207299;PAIRED=0.851801;PAIREDR=0.878312;PAO=0;PQA=0;PQR=0;PRO=0;PROBE=SNP|RAPIDGENOMICS_3404_35067||SNP|RAPIDGENOMICS_3404_35068||SNP|RAPIDGENOMICS_3404_35069;QA=1008979;QR=2439800;RO=61033;RPL=12502;RPP=18.6512;RPPR=59.7643;RPR=12930;RUN=1;SAF=12912;SAP=16.1307;SAR=12520;SRF=30563;SRP=3.31802;SRR=30470;TYPE=snp;technology.illumina=1	GT:AD:AO:DP:PL:QA:QR:RO	0/1:29,31:31:60:145,0,111:1258:1159:29	0/1:18,13:13:31:32,0,101:512:706:18	0/0:4,0:0:4:0,12,64:0:160:4	1/1:0,204:204:204:1907,614,0:8220:0:0	1/1:0,26:26:26:344,78,0:1037:0:0	0/0:104,0:0:104:0,313,975:0:4139:104	0/1:7,2:2:9:20,0,81:78:269:7	0/1:4,10:10:14:40,0,10:406:164:4	0/1:56,34:34:90:35,0,250:1365:2248:56	0/1:63,84:84:147:388,0,241:3395:2503:63	0/1:10,9:9:19:47,0,53:351:406:10	0/0:116,0:0:116:0,349,1063:0:4614:116	1/1:0,75:75:75:783,226,0:2996:0:0	0/0:50,0:0:50:0,151,616:0:2028:50	0/0:96,0:0:96:0,289,933:0:3867:96	1/1:20,122:122:142:955,234,0:4850:812:20	0/1:17,11:11:28:244,0,259:423:662:17	0/1:118,73:73:191:252,0,682:2887:4705:118	1/1:2,84:84:86:798,242,0:3424:78:2	0/1:24,42:42:66:227,0,36:1697:944:24	0/1:44,23:23:67:27,0,189:921:1761:44	0/0:199,0:0:199:0,599,2043:0:7990:199	0/1:28,14:14:42:30,0,116:562:1139:28	0/1:86,80:80:166:515,0,233:3220:3436:86	0/1:12,24:24:36:111,0,16:976:483:12	0/1:42,27:27:69:336,0,769:1068:1615:42	1/1:0,89:89:89:976,268,0:3528:0:0	1/1:6,138:138:144:1326,384,0:5494:246:6	0/1:75,69:69:144:223,0,330:2807:3015:75	1/1:0,59:59:59:585,178,0:2390:0:0	0/1:19,18:18:37:60,0,108:722:766:19	1/1:18,44:44:62:333,29,0:1772:724:18	0/1:80,148:148:228:890,0,325:6021:3234:80	0/1:8,10:10:18:95,0,19:410:324:8	0/1:26,47:47:73:324,0,90:1902:1027:26	1/1:0,27:27:27:265,81,0:1083:0:0	0/0:87,0:0:87:0,262,883:0:3488:87	1/1:0,78:78:78:847,235,0:3118:0:0	0/1:13,24:24:37:190,0,37:959:533:13	0/1:66,30:30:96:14,0,441:1199:2636:66	0/0:94,0:0:94:0,283,904:0:3752:94	0/0:105,0:0:105:0,316,1136:0:4200:105	0/1:66,91:91:157:360,0,242:3670:2597:66	0/1:7,11:11:18:39,0,67:447:273:7	1/1:0,87:87:87:825,262,0:3512:0:0	1/1:1,37:37:38:367,82,0:1475:37:1	0/1:48,53:53:101:215,0,199:2135:1948:48	0/1:63,46:46:109:192,0,227:1804:2462:63	1/1:0,34:34:34:763,102,0:1328:0:0	0/0:86,0:0:86:0,259,934:0:3461:86	0/1:7,6:6:13:10,0,17:246:287:7	0/0:89,0:0:90:0,268,813:0:3576:89	0/1:65,72:72:137:306,0,255:2918:2607:65	0/1:46,21:21:67:130,0,328:800:1833:46	0/0:129,0:0:129:0,388,1320:0:5206:129	1/1:0,76:76:76:882,229,0:3067:0:0	0/1:28,12:12:40:15,0,188:488:1094:28	1/1:0,29:29:29:275,87,0:1169:0:0	1/1:0,43:43:43:440,129,0:1694:0:0	0/0:44,0:0:44:0,132,478:0:1738:44	0/0:86,0:0:86:0,259,935:0:3464:86	0/0:313,0:0:313:0,942,3328:0:12434:313	0/1:81,113:113:194:446,0,161:4466:3192:81	0/0:98,0:0:98:0,295,997:0:3921:98	0/0:88,0:0:88:0,265,987:0:3537:88	1/1:1,30:30:31:272,59,0:1177:41:1	0/0:101,0:0:101:0,304,1049:0:4002:101	1/1:0,68:68:68:721,205,0:2736:0:0	0/1:5,4:4:9:28,0,20:164:205:5	1/1:0,15:15:15:292,45,0:574:0:0	0/0:81,32:32:113:0,1,483:1291:3232:81	1/1:2,93:93:95:900,265,0:3779:69:2	1/1:0,140:140:140:1324,421,0:5643:0:0	0/1:35,32:32:67:105,0,168:1290:1414:35	1/1:0,2:2:2:17,6,0:78:0:0	0/1:29,26:26:55:182,0,82:1057:1167:29	1/1:0,83:83:83:810,250,0:3348:0:0	0/1:23,16:16:39:40,0,76:652:912:23	0/1:10,21:21:31:178,0,16:834:397:10	1/1:0,99:99:99:1018,298,0:3965:0:0	1/1:2,213:213:215:2315,623,0:8553:82:2	1/1:0,48:48:48:693,144,0:1907:0:0	1/1:0,87:87:87:766,262,0:3512:0:0	1/1:0,142:142:142:1596,427,0:5713:0:0	0/0:144,0:0:144:0,433,1656:0:5757:144	0/0:169,0:0:169:0,509,1686:0:6804:169	1/1:1,20:20:21:171,33,0:789:32:1	1/1:0,142:142:142:1559,427,0:5674:0:0	0/1:25,28:28:53:184,0,255:1124:963:25	1/1:1,195:195:196:1924,556,0:7873:41:1	1/1:0,53:53:53:598,160,0:2105:0:0	0/1:15,30:30:45:181,0,36:1222:603:15	0/1:38,46:46:84:244,0,157:1882:1517:38	0/0:24,2:2:26:0,57,208:82:957:24	0/0:109,0:0:109:0,328,1076:0:4377:109	0/0:44,5:5:49:0,99,353:201:1788:44	0/1:57,35:35:92:65,0,285:1408:2305:57	0/0:42,0:0:42:0,126,418:0:1642:42	0/1:5,8:8:13:72,0,4:314:192:5	1/1:0,24:24:24:242,72,0:964:0:0	0/0:51,0:0:51:0,154,513:0:2065:51	1/1:10,26:26:36:213,11,0:1062:392:10	1/1:0,53:53:53:542,160,0:2139:0:0	0/1:33,39:39:72:205,0,148:1564:1313:33	0/0:139,0:0:140:0,418,1561:0:5535:139	0/0:268,0:0:268:0,807,2711:0:10823:268	1/1:0,88:88:88:864,265,0:3550:0:0	0/0:57,0:0:57:0,172,665:0:2278:57	0/1:20,22:22:42:61,0,85:888:811:20	0/1:32,47:47:79:224,0,112:1901:1312:32	1/1:0,6:6:6:57,18,0:232:0:0	1/1:0,36:36:36:713,108,0:1438:0:0
29377503	1006751	29377503_1006751	G	T	65805.6	.	AB=0.488942;ABP=12.3269;AC=42;AF=0.214197;AN=218;AO=6994;CIGAR=1X;DP=126095;DPB=47534;DPRA=0.969356;EPP=465.123;EPPR=443.885;GTI=127;LEN=1;MEANALT=1.00624;MQM=13.0935;MQMR=11.6488;NS=2112;NUMALT=1;ODDS=0.00964207;PAIRED=0.860738;PAIREDR=0.8749;PAO=0;PQA=0;PQR=0;PRO=0;PROBE=SNP|RAPIDGENOMICS_3404_35059;QA=276832;QR=1545586;RO=38753;RPL=4557;RPP=1398.42;RPPR=21063.6;RPR=2437;RUN=1;SAF=1774;SAP=3689.89;SAR=5220;SRF=11572;SRP=13655.1;SRR=27181;TYPE=snp;technology.illumina=1	GT:AD:AO:DP:PL:QA:QR:RO	1/1:1,16:16:17:135,43,0:642:41:1	0/0:25,13:13:38:0,4,77:519:984:25	0/0:8,0:0:8:0,24,76:0:324:8	0/0:62,0:0:62:0,187,574:0:2459:62	0/0:18,0:0:18:0,54,324:0:721:18	0/1:29,32:32:61:169,0,175:1276:1153:29	0/1:8,1:1:9:14,0,114:41:328:8	./.:.:.:.:.:.:.:.	0/0:51,0:0:51:0,154,530:0:2055:51	0/0:35,0:0:35:0,105,328:0:1391:35	0/0:10,0:0:10:0,30,88:0:390:10	0/1:35,18:18:53:34,0,117:734:1423:35	0/0:33,0:0:33:0,99,335:0:1322:33	0/0:13,0:0:13:0,39,118:0:512:13	0/0:75,0:0:75:0,226,701:0:3044:75	0/0:33,0:0:33:0,99,369:0:1323:33	0/1:5,9:9:14:113,0,78:369:201:5	0/1:19,8:8:27:11,0,134:328:757:19	0/0:72,0:0:72:0,217,813:0:2832:72	0/0:54,0:0:54:0,163,517:0:2171:54	0/0:83,0:0:83:0,250,833:0:3331:83	1/1:0,54:54:54:449,163,0:2176:0:0	0/0:15,4:4:19:0,24,153:164:582:15	0/0:70,0:0:70:0,211,693:0:2807:70	0/0:26,0:0:26:0,78,211:0:1062:26	0/0:47,0:0:47:0,141,944:0:1803:47	0/0:63,0:0:63:0,190,657:0:2502:63	0/0:71,0:0:71:0,214,659:0:2879:71	0/1:46,63:63:109:285,0,87:2562:1834:46	0/0:21,0:0:21:0,63,209:0:809:21	1/1:6,9:9:15:31,0,0:347:233:6	1/1:5,24:24:29:207,47,0:975:205:5	0/0:71,5:5:76:0,176,640:187:2861:71	0/0:29,0:0:29:0,87,280:0:1171:29	0/0:20,0:0:20:0,60,179:0:791:20	0/0:10,0:0:10:0,30,100:0:377:10	0/0:43,0:0:43:0,129,501:0:1735:43	0/0:32,0:0:32:0,96,327:0:1308:32	1/1:3,16:16:19:127,33,0:639:100:3	0/0:31,0:0:31:0,93,367:0:1197:31	0/0:38,0:0:38:0,114,454:0:1524:38	0/1:29,18:18:47:39,0,128:734:1172:29	0/1:33,23:23:56:21,0,129:905:1311:33	0/0:21,0:0:21:0,63,228:0:840:21	0/0:38,0:0:38:0,114,472:0:1515:38	0/0:7,0:0:7:0,21,71:0:278:7	0/0:22,0:0:22:0,66,240:0:882:22	0/0:94,0:0:94:0,283,964:0:3739:94	0/0:35,0:0:35:0,105,766:0:1377:35	1/1:0,23:23:23:227,69,0:931:0:0	0/0:1,0:0:1:0,3,35:0:41:1	0/1:12,17:17:29:69,0,18:685:476:12	0/0:65,0:0:65:0,196,542:0:2645:65	0/1:18,11:11:29:133,0,151:443:690:18	0/1:21,38:38:59:289,0,51:1532:840:21	0/0:26,0:0:26:0,78,274:0:1038:26	0/0:43,0:0:43:0,129,442:0:1721:43	0/0:44,0:0:44:0,132,477:0:1743:44	0/0:12,0:0:12:0,36,119:0:479:12	0/0:24,0:0:24:0,72,239:0:984:24	0/0:41,0:0:41:0,123,372:0:1631:41	0/0:113,0:0:113:0,340,1166:0:4483:113	0/1:29,21:21:50:37,0,193:852:1133:29	0/0:63,0:0:63:0,190,661:0:2539:63	1/1:0,12:12:12:149,36,0:483:0:0	0/0:33,0:0:33:0,99,307:0:1304:33	0/0:29,0:0:29:0,87,304:0:1129:29	0/0:10,0:0:10:0,30,115:0:397:10	./.:.:.:.:.:.:.:.	0/0:16,0:0:16:0,48,410:0:608:16	0/0:51,0:0:51:0,154,631:0:2009:51	0/0:30,0:0:30:0,90,344:0:1194:30	0/0:68,0:0:68:0,205,764:0:2758:68	0/0:59,0:0:59:0,178,590:0:2344:59	0/0:11,0:0:11:0,33,108:0:428:11	0/0:17,0:0:17:0,51,195:0:670:17	0/0:30,0:0:30:0,90,290:0:1192:30	0/0:4,0:0:4:0,12,31:0:160:4	0/1:15,18:18:33:167,0,173:716:581:15	0/0:48,0:0:48:0,144,518:0:1886:48	0/0:85,0:0:85:0,256,744:0:3368:85	0/0:33,0:0:33:0,99,396:0:1314:33	0/0:33,0:0:33:0,99,294:0:1345:33	0/0:58,0:0:58:0,175,536:0:2357:58	1/1:3,17:17:20:302,37,0:675:123:3	1/1:26,53:53:79:281,35,0:2120:1062:26	0/0:36,0:0:36:0,108,324:0:1456:36	0/0:66,0:0:66:0,199,590:0:2651:66	0/1:14,6:6:20:13,0,108:238:531:14	0/0:63,0:0:63:0,190,664:0:2489:63	0/0:51,0:0:51:0,154,490:0:2044:51	0/0:57,0:0:57:0,172,717:0:2285:57	0/1:19,12:12:31:24,0,88:488:771:19	./.:.:.:.:.:.:.:.	0/1:23,15:15:38:42,0,113:597:899:23	0/0:27,0:0:27:0,81,300:0:1091:27	0/0:51,0:0:51:0,154,653:0:2049:51	0/0:14,0:0:14:0,42,178:0:570:14	0/0:22,0:0:22:0,66,310:0:902:22	0/0:20,0:0:20:0,60,162:0:791:20	0/0:12,0:0:12:0,36,106:0:469:12	0/1:9,18:18:27:115,0,31:711:357:9	0/0:31,0:0:31:0,93,355:0:1250:31	0/1:27,15:15:42:16,0,138:606:1103:27	1/1:0,26:26:26:280,78,0:1053:0:0	1/1:0,82:82:82:782,247,0:3318:0:0	0/0:43,0:0:43:0,129,476:0:1739:43	0/1:9,15:15:24:67,0,23:607:356:9	0/1:13,7:7:20:3,0,45:287:525:13	0/0:37,0:0:37:0,111,434:0:1482:37	0/0:3,0:0:3:0,9,91:0:119:3	0/0:22,0:0:22:0,66,477:0:845:22
29377503	1289971	29377503_1289971	C	T	151066	.	AB=0.453383;ABP=270.25;AC=63;AF=0.319505;AN=224;AO=12340;CIGAR=1X;DP=176685;DPB=74206;DPRA=0.875041;EPP=908.17;EPPR=2384.98;GTI=88;LEN=1;MEANALT=1.00436;MQM=13.0992;MQMR=11.355;NS=2112;NUMALT=1;ODDS=0.000392171;PAIRED=0.848703;PAIREDR=0.874977;PAO=0;PQA=0;PQR=0;PRO=0;PROBE=SNP|RAPIDGENOMICS_3404_35054;QA=475466;QR=2154124;RO=53798;RPL=5671;RPP=178.277;RPPR=1194;RPR=6669;RUN=1;SAF=5653;SAP=191.15;SAR=6687;SRF=26523;SRP=25.836;SRR=27275;TYPE=snp;technology.illumina=1	GT:AD:AO:DP:PL:QA:QR:RO	0/0:40,2:2:42:0,109,336:64:1537:40	0/0:29,6:6:35:0,50,183:246:1176:29	0/0:26,0:0:26:0,78,257:0:1047:26	0/0:48,19:19:67:0,57,304:763:1898:48	0/0:19,0:0:19:0,57,347:0:771:19	0/0:101,0:0:101:0,304,1007:0:4075:101	0/1:3,7:7:10:56,0,19:275:109:3	0/0:19,0:0:19:0,57,246:0:775:19	0/1:21,23:23:44:107,0,85:888:840:21	0/1:48,30:30:78:112,0,269:1172:1932:48	0/0:21,6:6:27:0,35,124:246:861:21	0/1:38,18:18:56:17,0,185:726:1537:38	0/0:44,0:0:44:0,132,424:0:1748:44	0/0:25,0:0:25:0,75,257:0:996:25	0/0:79,0:0:79:0,238,758:0:3125:79	0/0:78,0:0:78:0,235,723:0:3122:78	0/1:14,9:9:23:133,0,262:342:561:14	0/1:68,38:38:106:92,0,558:1503:2753:68	0/1:52,30:30:82:18,0,215:1213:2096:52	0/0:31,0:0:31:0,93,316:0:1267:31	0/0:59,0:0:59:0,178,517:0:2372:59	1/1:0,41:41:41:395,123,0:1621:0:0	0/1:28,10:10:38:5,0,132:406:1105:28	0/0:67,0:0:67:0,202,564:0:2675:67	0/0:20,0:0:20:0,60,210:0:797:20	0/0:67,0:0:67:0,202,1477:0:2610:67	0/0:32,11:11:43:0,14,215:401:1304:32	1/1:0,102:102:102:960,307,0:4010:0:0	0/1:60,61:61:121:185,0,187:2409:2413:60	1/1:0,17:17:17:186,51,0:673:0:0	1/1:6,20:20:26:151,27,0:753:223:6	0/1:15,21:21:36:112,0,62:829:584:15	1/1:0,109:109:109:988,328,0:4248:0:0	0/0:5,2:2:7:0,5,69:68:201:5	1/1:2,18:18:20:166,32,0:734:82:2	0/0:11,0:0:11:0,33,145:0:442:11	1/1:6,19:19:25:127,28,0:737:242:6	0/0:75,0:0:75:0,226,628:0:3021:75	0/0:39,12:12:51:0,25,261:433:1544:39	0/1:62,25:25:87:29,0,339:1017:2472:62	0/0:34,0:0:34:0,102,332:0:1359:34	0/1:25,20:20:45:51,0,175:766:1017:25	1/1:0,83:83:83:825,250,0:3235:0:0	0/0:13,0:0:13:0,39,170:0:529:13	0/1:27,36:36:63:131,0,45:1391:1103:27	0/0:32,0:0:32:0,96,322:0:1262:32	0/0:122,0:0:122:0,367,1119:0:4872:122	0/0:84,0:0:84:0,253,878:0:3367:84	0/1:14,18:18:32:291,0,231:699:552:14	0/0:93,0:0:93:0,280,925:0:3785:93	0/0:24,0:0:24:0,72,217:0:980:24	0/1:22,38:38:60:194,0,30:1492:894:22	1/1:0,57:57:57:739,172,0:2254:0:0	0/1:19,9:9:28:2,0,195:337:762:19	0/0:79,23:23:102:0,87,552:925:3146:79	0/1:58,29:29:87:27,0,375:1150:2365:58	0/0:61,0:0:61:0,184,541:0:2452:61	0/0:47,0:0:47:0,141,458:0:1870:47	0/0:55,0:0:55:0,166,514:0:2220:55	0/1:7,24:24:31:171,0,10:926:275:7	0/0:53,0:0:53:0,160,497:0:2097:53	0/0:226,0:0:226:0,680,2084:0:9022:226	0/1:58,43:43:101:178,0,277:1693:2357:58	0/0:16,0:0:16:0,48,158:0:629:16	1/1:0,24:24:24:231,72,0:940:0:0	1/1:5,11:11:16:70,10,0:428:201:5	0/0:71,0:0:71:0,214,678:0:2893:71	0/0:7,2:2:9:0,12,57:74:283:7	0/1:7,6:6:13:7,0,16:238:268:7	0/1:8,8:8:16:108,0,130:314:324:8	0/0:71,0:0:71:0,214,739:0:2836:71	0/0:69,0:0:69:0,208,717:0:2733:69	0/0:145,0:0:145:0,436,1474:0:5829:145	0/0:70,0:0:70:0,211,736:0:2816:70	0/1:10,7:7:17:7,0,51:283:410:10	0/0:37,0:0:37:0,111,374:0:1489:37	0/0:22,0:0:22:0,66,208:0:857:22	0/0:20,0:0:20:0,60,211:0:808:20	1/1:0,15:15:15:215,45,0:560:0:0	0/0:61,0:0:61:0,184,646:0:2394:61	0/0:158,0:0:158:0,476,1543:0:6378:158	0/0:33,0:0:33:0,99,336:0:1295:33	0/0:60,0:0:60:0,181,523:0:2409:60	0/0:72,0:0:72:0,217,844:0:2880:72	0/1:27,20:20:47:55,0,163:758:1095:27	0/1:50,27:27:77:60,0,183:1048:2034:50	0/1:4,4:4:8:11,0,56:160:156:4	0/0:94,0:0:94:0,283,927:0:3763:94	1/1:0,24:24:24:284,72,0:927:0:0	0/1:50,43:43:93:293,0,146:1665:2002:50	0/0:36,0:0:36:0,108,369:0:1450:36	0/0:59,0:0:59:0,178,552:0:2393:59	0/1:7,12:12:19:61,0,22:484:283:7	0/0:18,0:0:18:0,54,210:0:734:18	0/0:39,5:5:44:0,73,273:196:1564:39	0/0:22,1:1:23:0,43,195:27:881:22	0/0:108,0:0:108:0,325,992:0:4295:108	0/0:18,0:0:18:0,54,153:0:701:18	0/0:22,0:0:22:0,66,267:0:890:22	0/0:28,6:6:34:0,58,242:224:1130:28	0/0:35,1:1:36:0,75,594:41:1431:35	0/1:13,13:13:26:25,0,27:516:506:13	0/0:32,0:0:32:0,96,433:0:1289:32	1/1:0,39:39:39:384,117,0:1548:0:0	1/1:0,21:21:21:282,63,0:840:0:0	1/1:0,73:73:73:649,220,0:2913:0:0	0/0:61,0:0:61:0,184,576:0:2445:61	0/1:7,17:17:24:145,0,5:693:283:7	0/1:13,7:7:20:6,0,37:274:533:13	0/0:37,16:16:53:0,0,234:648:1462:37	0/0:13,0:0:13:0,39,190:0:525:13	0/1:12,20:20:32:482,0,150:750:470:12
29377506	699765	29377506_699765	G	C	144850	.	AB=0.478525;ABP=71.5596;AC=44;AF=0.178328;AN=224;AO=10817;CIGAR=1X;DP=245887;DPB=91797;DPRA=0.952819;EPP=91.7853;EPPR=973.074;GTI=57;LEN=1;MEANALT=1.00849;MQM=12.6896;MQMR=11.3583;NS=2112;NUMALT=1;ODDS=0.00886712;PAIRED=0.853009;PAIREDR=0.881795;PAO=0;PQA=0;PQR=0;PRO=0;PROBE=SNP|RAPIDGENOMICS_3404_36517||SNP|RAPIDGENOMICS_3404_36518;QA=428623;QR=3201333;RO=80183;RPL=4472;RPP=707.254;RPPR=4566.41;RPR=6345;RUN=1;SAF=6882;SAP=1746.45;SAR=3935;SRF=46498;SRP=4449.05;SRR=33685;TYPE=snp;technology.illumina=1	GT:AD:AO:DP:PL:QA:QR:RO	0/0:73,0:0:73:0,220,705:0:2968:73	0/1:11,10:10:21:26,0,32:390:419:11	0/0:23,0:0:23:0,69,203:0:893:23	0/1:94,49:49:143:0,0,441:1960:3804:94	0/0:34,0:0:34:0,102,420:0:1338:34	0/0:109,0:0:109:0,328,1219:0:4316:109	0/0:14,0:0:14:0,42,297:0:543:14	0/1:4,4:4:8:10,0,98:160:160:4	0/1:47,39:39:86:157,0,212:1542:1906:47	0/0:99,0:0:99:0,298,1042:0:3948:99	0/0:5,0:0:5:0,15,64:0:186:5	0/1:67,31:31:98:18,0,285:1223:2680:67	1/1:0,59:59:59:694,178,0:2372:0:0	0/0:37,0:0:37:0,111,354:0:1493:37	0/1:38,46:46:84:226,0,95:1874:1554:38	0/0:111,8:8:119:0,295,1060:314:4514:111	0/0:40,0:0:40:0,120,956:0:1574:40	0/0:92,0:0:92:0,277,888:0:3684:92	0/0:104,0:0:104:0,313,980:0:4200:104	0/0:60,0:0:60:0,181,705:0:2386:60	0/0:93,0:0:93:0,280,904:0:3727:93	0/1:54,34:34:88:154,0,238:1354:2192:54	0/1:10,18:18:28:95,0,27:734:410:10	0/1:84,50:50:134:188,0,475:2009:3365:84	0/0:31,0:0:31:0,93,367:0:1231:31	0/1:45,37:37:82:560,0,636:1496:1785:45	0/1:39,54:54:93:370,0,95:2185:1576:39	0/0:105,0:0:105:0,316,933:0:4258:105	0/0:154,0:0:154:0,464,1603:0:6150:154	0/0:103,0:0:103:0,310,1042:0:4164:103	0/0:49,0:0:49:0,148,573:0:1983:49	0/0:82,0:0:82:0,247,794:0:3318:82	0/0:157,0:0:157:0,473,1545:0:6218:157	0/0:18,0:0:18:0,54,192:0:707:18	0/0:50,0:0:50:0,151,528:0:2021:50	0/0:15,0:0:15:0,45,254:0:553:15	0/1:35,26:26:61:125,0,111:1048:1394:35	0/0:36,0:0:36:0,108,405:0:1437:36	1/1:1,48:48:49:387,114,0:1951:41:1	0/0:94,0:0:94:0,283,924:0:3767:94	0/0:82,0:0:82:0,247,824:0:3300:82	0/0:102,0:0:102:0,307,956:0:4104:102	0/1:34,39:39:73:134,0,96:1549:1367:34	0/0:26,3:3:29:0,59,202:123:1032:26	0/0:83,0:0:83:0,250,845:0:3299:83	1/1:0,17:17:17:176,51,0:651:0:0	0/0:109,0:0:109:0,328,1071:0:4394:109	0/0:96,0:0:96:0,289,910:0:3864:96	1/1:0,73:73:73:1517,220,0:2926:0:0	0/1:27,18:18:45:24,0,157:716:1090:27	0/0:14,0:0:14:0,42,130:0:562:14	0/0:99,0:0:99:0,298,950:0:3953:99	0/0:71,0:0:71:0,214,724:0:2865:71	0/0:59,0:0:59:0,178,981:0:2310:59	0/1:59,49:49:108:277,0,206:1971:2369:59	0/1:49,74:74:123:301,0,77:2981:1932:49	0/0:73,0:0:73:0,220,696:0:2953:73	0/0:45,0:0:45:0,135,405:0:1802:45	0/0:45,0:0:45:0,135,401:0:1792:45	0/1:19,14:14:33:55,0,118:555:721:19	1/1:8,30:30:38:194,5,0:1217:324:8	0/0:260,0:0:260:0,783,2666:0:10320:260	1/1:1,79:79:80:754,229,0:3184:41:1	0/0:53,0:0:53:0,160,545:0:2134:53	0/1:18,15:15:33:39,0,111:602:734:18	0/0:52,0:0:52:0,157,591:0:2049:52	0/0:25,0:0:25:0,75,309:0:995:25	0/0:63,0:0:63:0,190,688:0:2466:63	0/0:8,0:0:8:0,24,88:0:324:8	0/1:14,6:6:20:88,0,200:223:565:14	0/0:96,0:0:96:0,289,943:0:3861:96	0/0:80,0:0:80:0,241,907:0:3180:80	0/0:205,0:0:205:0,617,2120:0:8200:205	0/0:71,0:0:71:0,214,638:0:2883:71	0/0:5,0:0:5:0,15,64:0:201:5	0/0:44,0:0:44:0,132,456:0:1741:44	0/1:23,35:35:58:180,0,13:1400:908:23	1/1:0,31:31:31:318,93,0:1242:0:0	0/0:37,0:0:37:0,111,515:0:1477:37	0/0:110,0:0:110:0,331,1096:0:4393:110	0/1:64,80:80:144:416,0,234:3217:2576:64	0/1:39,30:30:69:77,0,148:1189:1574:39	0/0:33,0:0:33:0,99,345:0:1287:33	0/0:70,0:0:70:0,211,675:0:2841:70	0/0:29,0:0:29:0,87,306:0:1135:29	0/0:109,0:0:109:0,328,1247:0:4370:109	0/0:25,0:0:25:0,75,268:0:1009:25	0/0:138,0:0:138:0,415,1303:0:5586:138	0/0:33,0:0:33:0,99,500:0:1327:33	0/1:42,58:58:100:272,0,129:2323:1677:42	0/0:43,0:0:43:0,129,540:0:1715:43	0/0:63,0:0:63:0,190,598:0:2545:63	1/1:0,78:78:78:788,235,0:3147:0:0	0/0:26,0:0:26:0,78,271:0:1006:26	0/0:95,0:0:95:0,286,872:0:3827:95	0/0:14,0:0:14:0,42,119:0:570:14	0/1:42,40:40:82:138,0,159:1636:1701:42	0/0:23,3:3:26:0,55,221:123:935:23	0/0:24,0:0:24:0,72,218:0:951:24	0/0:31,0:0:31:0,93,304:0:1239:31	0/0:19,0:0:19:0,57,250:0:752:19	0/0:43,0:0:43:0,129,468:0:1735:43	0/1:19,10:10:29:19,0,62:410:771:19	0/1:30,49:49:79:187,0,121:1984:1218:30	0/0:77,0:0:77:0,232,744:0:3077:77	0/0:75,0:0:75:0,226,726:0:2992:75	0/0:61,0:0:61:0,184,592:0:2471:61	0/1:21,11:11:32:13,0,63:447:839:21	0/0:27,0:0:27:0,81,376:0:1099:27	0/0:100,0:0:100:0,301,1007:0:3995:100	0/0:12,0:0:12:0,36,114:0:488:12	0/1:36,20:20:56:361,0,760:808:1423:36
29377506	699933	29377506_699933	A	T	127012	.	AB=0.471357;ABP=110.489;AC=46;AF=0.17729;AN=224;AO=9387;CIGAR=1X;DP=228458;DPB=85209;DPRA=0.920691;EPP=88.2427;EPPR=254.303;GTI=56;LEN=1;MEANALT=1.00692;MQM=12.6366;MQMR=11.5782;NS=2112;NUMALT=1;ODDS=0.0467602;PAIRED=0.858634;PAIREDR=0.880491;PAO=0;PQA=0;PQR=0;PRO=0;PROBE=SNP|RAPIDGENOMICS_3404_36517||SNP|RAPIDGENOMICS_3404_36518;QA=369935;QR=3003477;RO=75149;RPL=4710;RPP=3.26222;RPPR=619.502;RPR=4677;RUN=1;SAF=3411;SAP=1524.97;SAR=5976;SRF=30871;SRP=5196.92;SRR=44278;TYPE=snp;technology.illumina=1	GT:AD:AO:DP:PL:QA:QR:RO	0/0:75,0:0:75:0,226,812:0:2985:75	1/1:3,11:11:14:65,18,0:447:123:3	0/0:5,0:0:5:0,15,59:0:205:5	0/1:56,67:67:123:256,0,165:2624:2225:56	0/0:20,0:0:20:0,60,364:0:804:20	0/0:79,0:0:79:0,238,713:0:3174:79	0/0:16,0:0:16:0,48,276:0:621:16	1/1:0,16:16:16:174,48,0:644:0:0	0/1:32,36:36:68:170,0,92:1418:1278:32	0/0:85,0:0:85:0,256,933:0:3369:85	0/0:11,0:0:11:0,33,89:0:451:11	0/1:35,36:36:71:118,0,181:1468:1409:35	1/1:0,48:48:48:597,144,0:1880:0:0	0/0:43,0:0:43:0,129,385:0:1755:43	0/1:54,55:55:109:278,0,196:2218:2155:54	0/0:113,0:0:113:0,340,1100:0:4601:113	0/0:27,0:0:27:0,81,592:0:1081:27	0/0:103,0:0:103:0,310,1050:0:4114:103	0/0:89,0:0:89:0,268,915:0:3568:89	0/0:63,0:0:63:0,190,655:0:2532:63	0/0:79,0:0:79:0,238,854:0:3187:79	0/0:37,10:10:47:0,31,264:402:1492:37	0/1:21,28:28:49:198,0,82:1098:857:21	0/1:115,76:76:191:125,0,595:2981:4615:115	0/0:19,0:0:19:0,57,201:0:771:19	0/1:48,32:32:80:429,0,509:1269:1920:48	0/1:51,40:40:91:109,0,162:1575:2038:51	0/0:100,0:0:100:0,301,949:0:4018:100	0/0:130,0:0:130:0,391,1445:0:5170:130	0/0:81,0:0:81:0,244,770:0:3250:81	0/0:18,0:0:18:0,54,246:0:662:18	0/0:71,0:0:71:0,214,838:0:2850:71	0/0:174,0:0:174:0,524,1529:0:7043:174	0/0:21,0:0:21:0,63,246:0:845:21	0/0:34,0:0:34:0,102,441:0:1368:34	0/0:4,0:0:4:0,12,52:0:164:4	0/1:48,38:38:86:88,0,212:1487:1884:48	0/0:54,0:0:54:0,163,613:0:2167:54	1/1:0,34:34:34:354,102,0:1355:0:0	0/0:70,0:0:70:0,211,764:0:2817:70	0/0:93,0:0:93:0,280,856:0:3743:93	0/0:88,0:0:88:0,265,760:0:3519:88	0/1:37,27:27:64:87,0,148:1047:1513:37	0/1:8,6:6:14:43,0,18:223:324:8	0/0:82,0:0:82:0,247,875:0:3235:82	1/1:0,17:17:17:160,51,0:675:0:0	0/0:94,0:0:94:0,283,1012:0:3789:94	0/0:109,0:0:109:0,328,1028:0:4382:109	1/1:0,58:58:58:1151,175,0:2257:0:0	0/1:49,30:30:79:47,0,310:1170:1944:49	0/0:8,0:0:8:0,24,69:0:309:8	0/0:109,0:0:109:0,328,1031:0:4375:109	0/0:89,0:0:89:0,268,935:0:3575:89	0/0:52,0:0:52:0,157,765:0:2045:52	0/1:54,61:61:115:270,0,168:2436:2183:54	0/1:47,37:37:84:112,0,187:1497:1892:47	0/0:56,0:0:56:0,169,559:0:2206:56	0/0:59,0:0:59:0,178,554:0:2389:59	0/0:45,0:0:45:0,135,417:0:1820:45	0/1:25,18:18:43:49,0,111:710:960:25	0/1:22,18:18:40:76,0,90:717:875:22	0/0:207,0:0:207:0,623,2111:0:8239:207	1/1:1,73:73:74:817,211,0:2883:41:1	0/0:103,0:0:103:0,310,909:0:4158:103	0/0:17,8:8:25:0,9,138:324:658:17	0/0:51,0:0:51:0,154,530:0:1993:51	0/0:38,0:0:38:0,114,335:0:1523:38	0/0:63,0:0:63:0,190,655:0:2486:63	0/0:8,0:0:8:0,24,156:0:320:8	0/1:15,9:9:24:104,0,173:342:586:15	0/0:99,0:0:99:0,298,984:0:3990:99	0/0:47,0:0:47:0,141,518:0:1862:47	0/0:124,0:0:124:0,373,1291:0:4973:124	0/0:82,0:0:82:0,247,706:0:3307:82	0/0:8,0:0:8:0,24,89:0:324:8	0/0:64,0:0:64:0,193,646:0:2545:64	0/1:23,25:25:48:109,0,74:1021:908:23	1/1:0,24:24:24:252,72,0:962:0:0	0/0:30,0:0:30:0,90,413:0:1197:30	0/0:106,0:0:106:0,319,1167:0:4187:106	0/1:75,77:77:152:357,0,389:3035:3030:75	0/1:32,34:34:66:124,0,97:1323:1254:32	0/0:39,0:0:39:0,117,404:0:1554:39	0/0:73,0:0:73:0,220,809:0:2924:73	0/0:64,0:0:64:0,193,644:0:2595:64	0/0:113,0:0:113:0,340,1041:0:4537:113	0/0:25,0:0:25:0,75,249:0:999:25	0/0:125,0:0:125:0,376,1227:0:5059:125	0/0:33,0:0:33:0,99,421:0:1292:33	0/1:51,67:67:118:385,0,115:2649:2054:51	0/0:26,0:0:26:0,78,326:0:1045:26	0/0:88,0:0:88:0,265,964:0:3518:88	1/1:0,48:48:48:476,144,0:1943:0:0	0/0:8,0:0:8:0,24,72:0:328:8	0/0:62,0:0:63:0,187,675:0:2482:62	0/0:39,0:0:39:0,117,336:0:1539:39	1/1:19,40:40:59:181,16,0:1609:763:19	0/1:13,5:5:18:28,0,70:197:519:13	0/0:25,0:0:25:0,75,221:0:912:25	0/0:46,0:0:46:0,138,417:0:1857:46	0/0:43,0:0:43:0,129,433:0:1717:43	0/0:28,0:0:28:0,84,290:0:1101:28	0/1:11,13:13:24:72,0,23:520:451:11	0/1:24,29:29:53:122,0,88:1169:980:24	0/0:83,0:0:83:0,250,818:0:3286:83	0/0:122,0:0:122:0,367,1058:0:4899:122	0/0:88,0:0:89:0,265,878:0:3501:88	0/1:26,16:16:42:176,0,124:624:1039:26	0/0:35,0:0:35:0,105,322:0:1404:35	0/0:64,0:0:64:0,193,684:0:2505:64	0/0:18,0:0:18:0,54,232:0:698:18	0/1:14,20:20:34:270,0,163:772:520:14
29377506	699944	29377506_699944	C	T	120570	.	AB=0.470294;ABP=116.284;AC=46;AF=0.174196;AN=224;AO=9255;CIGAR=1X;DP=224152;DPB=82234;DPRA=0.919616;EPP=65.2392;EPPR=60.7157;GTI=70;LEN=1;MEANALT=1.00693;MQM=12.5363;MQMR=11.5623;NS=2112;NUMALT=1;ODDS=0.009674;PAIRED=0.861804;PAIREDR=0.879974;PAO=0;PQA=0;PQR=0;PRO=0;PROBE=SNP|RAPIDGENOMICS_3404_36517||SNP|RAPIDGENOMICS_3404_36518;QA=364762;QR=2903010;RO=72601;RPL=5042;RPP=164.256;RPPR=1607.83;RPR=4213;RUN=1;SAF=3253;SAP=1776.09;SAR=6002;SRF=29038;SRP=6313.22;SRR=43563;TYPE=snp;technology.illumina=1	GT:AD:AO:DP:PL:QA:QR:RO	0/0:68,0:0:68:0,205,708:0:2719:68	1/1:3,11:11:14:65,18,0:432:105:3	0/0:5,0:0:5:0,15,59:0:205:5	0/1:51,66:66:117:266,0,100:2609:2037:51	0/0:22,0:0:22:0,66,367:0:854:22	0/0:71,0:0:71:0,214,620:0:2869:71	0/0:15,0:0:15:0,45,245:0:588:15	1/1:0,13:13:13:151,39,0:533:0:0	0/1:30,34:34:64:147,0,112:1348:1214:30	0/0:78,0:0:78:0,235,866:0:3093:78	0/0:12,0:0:12:0,36,119:0:484:12	0/1:32,31:31:63:101,0,170:1249:1282:32	1/1:0,43:43:43:574,129,0:1724:0:0	0/0:39,0:0:39:0,117,352:0:1519:39	0/1:49,53:53:102:285,0,160:2133:1967:49	0/0:117,0:0:117:0,352,1126:0:4744:117	0/0:26,0:0:26:0,78,503:0:993:26	0/0:110,0:0:110:0,331,1135:0:4355:110	0/0:85,0:0:85:0,256,873:0:3431:85	0/0:57,0:0:57:0,172,565:0:2240:57	0/0:78,0:0:78:0,235,828:0:3093:78	0/0:37,9:9:46:0,57,293:351:1513:37	0/1:20,19:19:39:98,0,100:765:811:20	0/1:115,66:66:181:52,0,628:2591:4633:115	0/0:22,0:0:22:0,66,251:0:852:22	0/1:52,28:28:80:326,0,568:1115:2023:52	0/1:48,42:42:90:157,0,143:1687:1944:48	0/0:96,0:0:97:0,289,928:0:3880:96	0/0:118,0:0:118:0,355,1284:0:4636:118	0/0:71,0:0:71:0,214,719:0:2850:71	0/0:13,0:0:13:0,39,181:0:503:13	0/0:64,0:0:64:0,193,775:0:2558:64	0/0:171,0:0:171:0,515,1491:0:6808:171	0/0:21,0:0:21:0,63,247:0:836:21	0/0:36,0:0:36:0,108,472:0:1407:36	0/0:4,0:0:4:0,12,52:0:164:4	0/1:43,35:35:78:87,0,199:1378:1743:43	0/0:54,0:0:54:0,163,601:0:2156:54	1/1:0,28:28:28:281,84,0:1131:0:0	0/0:68,0:0:68:0,205,743:0:2732:68	0/0:94,0:0:94:0,283,856:0:3782:94	0/0:83,0:0:83:0,250,713:0:3310:83	0/1:34,27:27:61:96,0,126:1081:1344:34	0/1:8,6:6:14:52,0,18:246:324:8	0/0:67,0:0:67:0,202,731:0:2609:67	1/1:0,17:17:17:160,51,0:697:0:0	0/0:90,0:0:90:0,271,966:0:3562:90	0/0:100,0:0:100:0,301,927:0:4015:100	1/1:0,56:56:56:1157,169,0:2213:0:0	0/1:45,27:27:72:40,0,227:1099:1768:45	0/0:8,0:0:8:0,24,69:0:324:8	0/0:105,0:0:105:0,316,944:0:4233:105	0/0:80,0:0:80:0,241,835:0:3224:80	0/0:52,0:0:52:0,157,793:0:2094:52	0/1:53,59:59:112:229,0,169:2356:2110:53	0/1:51,32:32:83:75,0,216:1263:2053:51	0/0:52,0:0:52:0,157,528:0:2087:52	0/0:64,0:0:64:0,193,596:0:2580:64	0/0:40,0:0:40:0,120,377:0:1591:40	0/1:25,18:18:43:55,0,113:706:1003:25	0/1:23,20:20:43:104,0,94:790:939:23	0/0:194,0:0:194:0,584,1929:0:7756:194	1/1:1,65:65:66:666,187,0:2617:41:1	0/0:108,0:0:108:0,325,961:0:4327:108	0/0:18,7:7:26:0,17,154:269:690:18	0/0:45,0:0:45:0,135,477:0:1815:45	0/0:36,0:0:36:0,108,321:0:1447:36	0/0:68,0:0:68:0,205,713:0:2715:68	0/0:11,0:0:11:0,33,180:0:443:11	0/1:14,8:8:22:100,0,205:320:566:14	0/0:95,0:0:95:0,286,959:0:3814:95	0/0:46,0:0:46:0,138,526:0:1817:46	0/0:119,0:0:119:0,358,1256:0:4721:119	0/0:81,0:0:81:0,244,696:0:3284:81	0/0:8,0:0:8:0,24,89:0:328:8	0/0:59,0:0:59:0,178,556:0:2390:59	0/1:25,23:23:48:81,0,115:918:1005:25	1/1:0,25:25:25:258,75,0:1013:0:0	0/0:32,0:0:32:0,96,488:0:1259:32	0/0:90,0:0:90:0,271,1015:0:3573:90	0/1:77,65:65:142:285,0,396:2605:3097:77	0/1:37,35:35:72:108,0,125:1382:1493:37	0/0:34,0:0:34:0,102,356:0:1368:34	0/0:71,0:0:71:0,214,795:0:2791:71	0/0:59,0:0:59:0,178,569:0:2357:59	0/0:94,0:0:94:0,283,814:0:3747:94	0/0:21,0:0:21:0,63,218:0:857:21	0/0:120,0:0:124:0,361,1189:0:4810:120	0/0:35,0:0:35:0,105,441:0:1341:35	0/1:49,58:58:107:351,0,129:2332:1970:49	0/0:25,0:0:25:0,75,311:0:991:25	0/0:76,0:0:76:0,229,830:0:3056:76	1/1:0,41:41:41:410,123,0:1620:0:0	0/0:9,0:0:9:0,27,82:0:356:9	0/0:63,0:0:63:0,190,691:0:2502:63	0/0:27,0:0:27:0,81,235:0:1061:27	1/1:21,41:41:62:175,9,0:1643:843:21	0/1:13,5:5:18:28,0,70:201:525:13	0/0:19,0:0:19:0,57,173:0:757:19	0/0:49,0:0:49:0,148,433:0:1947:49	0/0:40,0:0:40:0,120,370:0:1612:40	0/0:24,0:0:24:0,72,240:0:980:24	0/1:11,13:13:24:72,0,23:529:447:11	0/1:15,23:23:38:109,0,43:912:602:15	0/0:76,0:0:76:0,229,757:0:3090:76	0/0:120,0:0:120:0,361,1020:0:4751:120	0/0:91,0:0:91:0,274,908:0:3653:91	0/1:21,18:18:39:233,0,94:726:838:21	0/0:28,0:0:28:0,84,266:0:1126:28	0/0:53,0:0:53:0,160,501:0:2116:53	0/0:18,0:0:18:0,54,231:0:702:18	0/1:13,19:19:32:264,0,155:711:533:13
29377506	700005	29377506_700005	G	C	90138.7	.	AB=0.476743;ABP=50.785;AC=43;AF=0.173886;AN=224;AO=6831;CIGAR=1X;DP=162965;DPB=56065;DPRA=0.914321;EPP=136.904;EPPR=1382.69;GTI=134;LEN=1;MEANALT=1.00352;MQM=12.4967;MQMR=11.5255;NS=2112;NUMALT=1;ODDS=0.0189036;PAIRED=0.856536;PAIREDR=0.883871;PAO=0;PQA=0;PQR=0;PRO=0;PROBE=SNP|RAPIDGENOMICS_3404_36517||SNP|RAPIDGENOMICS_3404_36518;QA=268001;QR=1969932;RO=49428;RPL=4846;RPP=2605;RPPR=22828.6;RPR=1985;RUN=1;SAF=2001;SAP=2547.12;SAR=4830;SRF=15987;SRP=13386.6;SRR=33441;TYPE=snp;technology.illumina=1	GT:AD:AO:DP:PL:QA:QR:RO	0/0:47,0:0:47:0,141,395:0:1891:47	1/1:0,3:3:3:24,9,0:123:0:0	0/0:4,0:0:4:0,12,99:0:160:4	0/1:34,39:39:73:138,0,108:1570:1367:34	0/0:19,0:0:19:0,57,327:0:726:19	0/0:27,0:0:27:0,81,199:0:1091:27	0/0:18,0:0:18:0,54,378:0:703:18	1/1:0,5:5:5:52,15,0:201:0:0	0/1:19,40:40:59:220,0,30:1555:770:19	0/0:46,0:0:46:0,138,541:0:1797:46	0/0:7,0:0:7:0,21,79:0:287:7	0/1:7,18:18:25:114,0,64:721:250:7	1/1:0,24:24:24:358,72,0:933:0:0	0/0:17,0:0:17:0,51,154:0:674:17	0/1:31,35:35:66:175,0,98:1408:1187:31	0/0:55,0:0:55:0,166,495:0:2234:55	0/0:27,0:0:27:0,81,598:0:1052:27	0/0:84,0:0:84:0,253,770:0:3357:84	0/0:51,0:0:51:0,154,533:0:2062:51	0/0:43,0:0:43:0,129,480:0:1715:43	0/0:62,0:0:62:0,187,645:0:2485:62	0/0:24,2:2:26:0,59,214:82:965:24	0/1:14,10:10:24:62,0,87:410:556:14	0/1:77,50:50:127:66,0,435:2004:3136:77	0/0:18,0:0:18:0,54,234:0:718:18	0/1:41,21:21:62:185,0,480:826:1610:41	0/1:19,36:36:55:195,0,12:1436:748:19	0/0:55,0:0:55:0,166,456:0:2207:55	0/0:74,0:0:74:0,223,903:0:2968:74	0/0:43,0:0:43:0,129,466:0:1707:43	0/0:10,0:0:10:0,30,164:0:397:10	0/0:36,0:0:36:0,108,389:0:1436:36	0/0:134,0:0:134:0,403,1197:0:5347:134	0/0:11,0:0:11:0,33,95:0:443:11	0/0:23,0:0:23:0,69,321:0:917:23	0/0:1,0:0:1:0,3,7:0:41:1	0/1:22,18:18:40:51,0,114:708:885:22	0/0:19,0:0:19:0,57,227:0:767:19	1/1:0,14:14:14:131,42,0:557:0:0	0/0:45,0:0:45:0,135,426:0:1820:45	0/0:60,0:0:60:0,181,568:0:2419:60	0/0:54,0:0:54:0,163,445:0:2190:54	0/1:9,17:17:26:150,0,17:639:356:9	0/1:7,3:3:10:27,0,46:123:249:7	0/0:41,0:0:41:0,123,433:0:1635:41	1/1:0,11:11:11:100,33,0:424:0:0	0/0:61,0:0:61:0,184,665:0:2362:61	0/0:83,0:0:83:0,250,800:0:3340:83	1/1:0,34:34:34:611,102,0:1320:0:0	0/1:35,35:35:70:142,0,66:1378:1390:35	0/0:5,0:0:5:0,15,48:0:197:5	0/0:60,0:0:60:0,181,558:0:2407:60	0/0:55,0:0:55:0,166,537:0:2191:55	0/0:40,0:0:40:0,120,565:0:1569:40	0/1:40,57:57:97:257,0,73:2268:1599:40	0/1:19,19:19:38:40,0,55:771:743:19	0/0:29,0:0:29:0,87,250:0:1181:29	0/0:36,0:0:36:0,108,372:0:1450:36	0/0:15,0:0:15:0,45,168:0:571:15	0/0:21,3:3:24:0,23,160:119:827:21	0/0:30,10:10:40:0,2,150:406:1194:30	0/0:130,0:0:130:0,391,1285:0:5164:130	1/1:0,54:54:54:542,163,0:2108:0:0	0/0:77,0:0:77:0,232,681:0:3075:77	0/0:17,10:10:27:0,4,109:402:681:17	0/0:19,0:0:19:0,57,215:0:753:19	0/0:12,0:0:12:0,36,114:0:475:12	0/0:51,0:0:51:0,154,538:0:2036:51	0/0:6,0:0:6:0,18,49:0:246:6	0/1:17,9:9:26:57,0,291:337:658:17	0/0:40,0:0:40:0,120,419:0:1620:40	0/0:34,0:0:34:0,102,386:0:1337:34	0/0:90,0:0:90:0,271,987:0:3600:90	0/0:56,0:0:56:0,169,496:0:2262:56	0/0:8,0:0:8:0,24,92:0:315:8	0/0:46,0:0:46:0,138,437:0:1836:46	0/1:14,10:10:24:10,0,106:410:542:14	1/1:0,12:12:12:108,36,0:464:0:0	0/0:24,0:0:24:0,72,352:0:927:24	0/0:48,0:0:48:0,144,511:0:1895:48	0/1:45,39:39:84:128,0,217:1552:1767:45	0/1:27,23:23:50:82,0,66:917:1098:27	0/0:34,0:0:34:0,102,321:0:1355:34	0/0:43,0:0:43:0,129,438:0:1738:43	0/0:44,0:0:44:0,132,418:0:1783:44	0/0:65,0:0:65:0,196,578:0:2578:65	0/0:10,0:0:10:0,30,84:0:406:10	0/0:70,0:0:70:0,211,599:0:2824:70	0/0:15,0:0:15:0,45,196:0:580:15	0/1:34,34:34:68:203,0,102:1378:1357:34	0/0:23,0:0:23:0,69,221:0:917:23	0/0:47,0:0:47:0,141,489:0:1891:47	1/1:0,12:12:12:164,36,0:479:0:0	0/0:6,0:0:6:0,18,49:0:242:6	0/0:55,0:0:55:0,166,610:0:2190:55	0/0:27,0:0:27:0,81,304:0:1077:27	0/1:18,28:28:46:112,0,21:1109:706:18	0/0:6,3:3:9:0,4,45:123:246:6	0/0:14,0:0:14:0,42,140:0:549:14	0/0:37,0:0:37:0,111,316:0:1473:37	0/0:23,0:0:23:0,69,205:0:943:23	0/0:15,0:0:15:0,45,171:0:594:15	0/1:14,10:10:24:38,0,47:402:566:14	1/1:4,18:18:22:139,19,0:720:160:4	0/0:39,0:0:39:0,117,424:0:1484:39	0/0:77,0:0:77:0,232,640:0:3024:77	0/0:44,0:0:44:0,132,439:0:1761:44	0/1:17,5:5:22:36,0,120:201:685:17	0/0:12,0:0:12:0,36,126:0:475:12	0/0:35,0:0:35:0,105,315:0:1400:35	0/0:9,0:0:9:0,27,97:0:360:9	0/1:13,14:14:27:237,0,151:561:525:13
29377506	701497	29377506_701497	A	T	57870.8	.	AB=0.480928;ABP=18.6646;AC=45;AF=0.187423;AN=224;AO=4157;CIGAR=1X;DP=94788;DPB=39909;DPRA=1.0247;EPP=776.68;EPPR=2781.78;GTI=100;LEN=1;MEANALT=1.00181;MQM=14.5348;MQMR=11.6407;NS=2112;NUMALT=1;ODDS=0.0242378;PAIRED=0.790955;PAIREDR=0.893024;PAO=0;PQA=0;PQR=0;PRO=0;PROBE=Intergenic|RAPIDGENOMICS_3404_55745;QA=164655;QR=1372664;RO=34288;RPL=1452;RPP=823.128;RPPR=12780.1;RPR=2705;RUN=1;SAF=2726;SAP=879.03;SAR=1431;SRF=22424;SRP=7065.21;SRR=11864;TYPE=snp;technology.illumina=1	GT:AD:AO:DP:PL:QA:QR:RO	0/0:22,0:0:22:0,66,194:0:876:22	1/1:0,5:5:5:65,15,0:201:0:0	0/0:10,0:0:10:0,30,105:0:410:10	1/1:26,58:58:84:491,8,0:2301:1062:26	0/0:9,0:0:9:0,27,98:0:365:9	0/0:44,0:0:44:0,132,434:0:1746:44	0/0:7,0:0:7:0,21,162:0:279:7	0/0:12,3:3:15:0,9,103:105:470:12	0/1:10,16:16:26:101,0,24:643:410:10	0/0:21,0:0:21:0,63,209:0:825:21	0/0:15,0:0:15:0,45,143:0:566:15	0/1:21,16:16:37:147,0,137:656:857:21	1/1:0,62:62:62:574,187,0:2472:0:0	0/0:12,0:0:12:0,36,121:0:488:12	0/1:13,11:11:24:57,0,32:447:533:13	0/0:40,0:0:40:0,120,351:0:1577:40	0/0:11,0:0:11:0,33,164:0:438:11	0/0:100,0:0:100:0,301,1098:0:4016:100	0/0:49,0:0:49:0,148,560:0:1989:49	0/0:14,0:0:14:0,42,179:0:539:14	0/0:42,0:0:42:0,126,483:0:1704:42	0/0:32,13:13:45:0,28,153:533:1289:32	0/0:13,1:1:14:0,34,97:41:529:13	0/0:38,7:7:45:0,68,338:283:1504:38	0/0:7,0:0:7:0,21,51:0:287:7	0/1:18,10:10:28:115,0,345:395:702:18	0/1:13,20:20:33:185,0,81:802:519:13	0/0:37,0:0:37:0,111,339:0:1471:37	0/0:43,0:0:43:0,129,401:0:1712:43	0/0:32,0:0:32:0,96,276:0:1299:32	0/0:21,0:0:21:0,63,219:0:836:21	0/0:23,0:0:23:0,69,196:0:926:23	0/0:54,0:0:54:0,163,523:0:2188:54	0/0:14,0:0:14:0,42,122:0:574:14	0/0:20,0:0:20:0,60,216:0:804:20	0/0:17,0:0:17:0,51,160:0:689:17	0/0:19,6:6:25:0,25,195:246:736:19	0/0:51,0:0:51:0,154,512:0:2053:51	1/1:0,18:18:18:170,54,0:734:0:0	0/0:67,0:0:67:0,202,753:0:2696:67	0/0:22,0:0:22:0,66,184:0:876:22	0/0:64,0:0:64:0,193,725:0:2594:64	0/1:33,38:38:71:167,0,146:1558:1353:33	1/1:1,22:22:23:269,36,0:882:41:1	0/0:24,0:0:24:0,72,224:0:984:24	1/1:0,26:26:26:330,78,0:1045:0:0	0/0:81,0:0:81:0,244,880:0:3295:81	0/0:18,0:0:18:0,54,146:0:734:18	1/1:0,16:16:16:343,48,0:602:0:0	0/1:23,19:19:42:60,0,123:758:931:23	0/0:2,0:0:2:0,6,21:0:82:2	0/0:34,0:0:34:0,102,292:0:1376:34	0/0:55,0:0:55:0,166,613:0:2237:55	0/0:24,0:0:24:0,72,312:0:975:24	0/1:13,12:12:25:62,0,48:488:533:13	1/1:5,18:18:23:88,7,0:730:205:5	0/0:26,0:0:26:0,78,373:0:1066:26	0/0:7,0:0:7:0,21,99:0:279:7	0/0:22,0:0:22:0,66,197:0:848:22	0/1:9,11:11:20:32,0,33:451:369:9	1/1:11,22:22:33:228,8,0:848:442:11	0/0:55,0:0:55:0,166,543:0:2210:55	1/1:0,35:35:36:364,105,0:1413:0:0	0/0:14,0:0:14:0,42,120:0:565:14	0/1:23,9:9:32:10,0,119:369:943:23	0/0:24,0:0:24:0,72,218:0:976:24	0/0:25,0:0:25:0,75,284:0:990:25	0/0:21,0:0:21:0,63,228:0:843:21	0/0:2,0:0:2:0,6,17:0:82:2	0/1:1,2:2:3:29,0,1:82:27:1	0/0:21,0:0:21:0,63,273:0:853:21	0/0:44,0:0:44:0,132,515:0:1778:44	0/0:55,0:0:55:0,166,663:0:2217:55	0/0:37,0:0:37:0,111,399:0:1478:37	0/0:4,0:0:4:0,12,33:0:164:4	0/0:29,0:0:29:0,87,306:0:1159:29	0/1:4,7:7:11:45,0,0:283:164:4	1/1:0,23:23:23:286,69,0:908:0:0	0/0:17,0:0:17:0,51,219:0:679:17	0/0:20,0:0:20:0,60,200:0:794:20	0/1:19,19:19:38:31,0,47:775:775:19	0/1:12,12:12:24:64,0,50:457:492:12	0/0:21,0:0:21:0,63,208:0:861:21	0/0:59,0:0:59:0,178,608:0:2338:59	0/0:35,0:0:35:0,105,365:0:1394:35	0/0:22,0:0:22:0,66,352:0:885:22	0/0:3,0:0:3:0,9,69:0:115:3	0/0:58,0:0:58:0,175,559:0:2362:58	0/0:15,0:0:15:0,45,236:0:607:15	0/1:25,18:18:43:46,0,131:738:994:25	0/0:19,0:0:19:0,57,179:0:779:19	0/0:14,0:0:14:0,42,206:0:570:14	1/1:0,34:34:34:429,102,0:1386:0:0	0/0:4,0:0:4:0,12,37:0:164:4	0/0:54,0:0:54:0,163,630:0:2156:54	0/0:44,0:0:44:0,132,457:0:1792:44	0/1:29,25:25:54:98,0,121:985:1169:29	0/1:8,5:5:13:41,0,68:196:328:8	0/0:6,0:0:6:0,18,45:0:246:6	0/0:12,0:0:12:0,36,108:0:474:12	0/0:14,0:0:14:0,42,208:0:566:14	0/0:4,0:0:4:0,12,31:0:164:4	0/1:15,28:28:43:121,0,59:1131:611:15	0/1:20,14:14:34:78,0,90:561:816:20	0/0:41,0:0:41:0,123,354:0:1673:41	0/0:69,0:0:69:0,208,599:0:2825:69	0/0:36,0:0:36:0,108,349:0:1464:36	0/1:15,7:7:22:5,0,64:274:596:15	0/0:14,0:0:14:0,42,114:0:561:14	0/0:30,0:0:30:0,90,292:0:1160:30	0/0:2,0:0:2:0,6,19:0:82:2	0/1:3,7:7:10:137,0,23:268:123:3
29377507	88457	29377507_88457	T	C	576203	.	AB=0.484616;ABP=17.508;AC=194;AF=0.85254;AN=224;AO=33463;CIGAR=1X;DP=173116;DPB=77480;DPRA=0.966484;EPP=3231.04;EPPR=529.803;GTI=85;LEN=1;MEANALT=1.00643;MQM=12.7419;MQMR=11.1404;NS=2112;NUMALT=1;ODDS=0.00892673;PAIRED=0.861847;PAIREDR=0.882436;PAO=0;PQA=0;PQR=0;PRO=0;PROBE=SNP|RAPIDGENOMICS_3404_06295||SNP|RAPIDGENOMICS_3404_06296||SNP|RAPIDGENOMICS_3404_06297;QA=1305371;QR=510922;RO=12725;RPL=17139;RPP=46.113;RPPR=18.6772;RPR=16324;RUN=1;SAF=17306;SAP=88.6804;SAR=16157;SRF=6224;SRP=16.1038;SRR=6501;TYPE=snp;technology.illumina=1	GT:AD:AO:DP:PL:QA:QR:RO	1/1:0,60:60:60:591,181,0:2381:0:0	1/1:0,46:46:46:634,138,0:1825:0:0	1/1:0,7:7:7:77,21,0:275:0:0	0/1:57,59:59:117:143,0,181:2369:2287:57	0/0:37,0:0:37:0,111,621:0:1473:37	1/1:0,58:58:58:544,175,0:2298:0:0	1/1:0,14:14:14:349,42,0:535:0:0	0/0:31,8:8:39:0,41,242:296:1245:31	1/1:0,73:73:73:749,220,0:2839:0:0	0/1:44,50:50:94:170,0,139:1967:1759:44	1/1:0,9:9:9:86,27,0:340:0:0	1/1:0,65:65:65:662,196,0:2653:0:0	1/1:0,30:30:30:274,90,0:1199:0:0	0/1:7,12:12:19:55,0,27:492:269:7	1/1:0,80:80:80:752,241,0:3198:0:0	1/1:0,97:97:97:939,292,0:3817:0:0	1/1:0,38:38:38:581,114,0:1447:0:0	1/1:1,66:66:67:574,168,0:2642:41:1	1/1:0,86:86:86:822,259,0:3373:0:0	0/1:25,60:60:85:454,0,24:2400:1003:25	1/1:0,43:43:43:351,129,0:1693:0:0	1/1:0,51:51:51:459,154,0:2050:0:0	1/1:0,22:22:22:213,66,0:815:0:0	1/1:0,151:151:151:1433,455,0:6085:0:0	1/1:0,30:30:30:281,90,0:1199:0:0	0/1:29,27:27:57:208,0,338:1015:1155:29	1/1:0,54:54:54:472,163,0:2131:0:0	1/1:13,41:41:54:290,7,0:1655:506:13	1/1:0,111:111:111:1049,334,0:4391:0:0	1/1:0,34:34:34:434,102,0:1364:0:0	1/1:0,27:27:27:257,81,0:1072:0:0	1/1:6,28:28:38:246,59,0:1136:246:6	1/1:0,204:204:204:1904,614,0:8164:0:0	1/1:9,20:20:29:124,24,0:811:369:9	1/1:0,20:20:20:162,60,0:776:0:0	1/1:0,5:5:5:45,15,0:201:0:0	0/0:23,0:0:23:0,69,253:0:939:23	1/1:0,23:23:23:202,69,0:926:0:0	1/1:0,41:41:41:388,123,0:1611:0:0	1/1:0,64:64:64:625,193,0:2532:0:0	1/1:0,64:64:64:710,193,0:2533:0:0	0/1:81,30:30:111:1,0,479:1172:3268:81	1/1:0,106:106:106:1206,319,0:4253:0:0	1/1:0,24:24:24:256,72,0:942:0:0	0/1:20,13:13:33:47,0,137:529:816:20	1/1:0,30:30:30:277,90,0:1182:0:0	1/1:0,48:48:48:483,144,0:1918:0:0	1/1:1,119:119:120:1203,351,0:4712:37:1	1/1:0,50:50:50:1230,151,0:1925:0:0	1/1:0,83:83:83:733,250,0:3230:0:0	0/1:4,1:1:5:17,0,22:41:160:4	0/1:29,25:25:54:96,0,90:994:1176:29	1/1:0,86:86:86:855,259,0:3427:0:0	1/1:0,54:54:54:708,163,0:2156:0:0	1/1:0,84:84:84:777,253,0:3269:0:0	1/1:0,63:63:63:615,190,0:2484:0:0	1/1:0,22:22:22:197,66,0:886:0:0	1/1:9,28:28:37:144,12,0:1092:365:9	1/1:0,28:28:28:302,84,0:1096:0:0	1/1:0,21:21:21:168,63,0:817:0:0	0/0:33,10:10:43:0,49,251:365:1313:33	1/1:0,220:220:220:2075,662,0:8783:0:0	1/1:0,150:150:150:1404,452,0:6000:0:0	0/1:32,23:23:55:50,0,109:881:1304:32	0/1:14,9:9:23:18,0,50:365:570:14	0/1:10,9:9:19:21,0,88:365:388:10	0/1:20,22:22:42:88,0,50:898:820:20	1/1:0,59:59:59:554,178,0:2353:0:0	1/1:2,4:4:6:29,3,0:157:63:2	1/1:0,8:8:8:230,24,0:315:0:0	1/1:0,96:96:96:852,289,0:3818:0:0	1/1:0,83:83:83:767,250,0:3278:0:0	1/1:0,101:101:101:1168,304,0:4032:0:0	0/1:44,25:25:69:21,0,211:966:1775:44	0/0:14,2:2:16:0,33,93:82:566:14	1/1:0,30:30:30:255,90,0:1204:0:0	1/1:0,22:22:22:227,66,0:861:0:0	1/1:0,21:21:21:188,63,0:828:0:0	1/1:0,24:24:24:272,72,0:924:0:0	0/0:57,0:0:57:0,172,589:0:2325:57	1/1:0,165:165:165:1529,497,0:6577:0:0	1/1:0,33:33:33:305,99,0:1309:0:0	1/1:0,24:24:24:188,72,0:949:0:0	1/1:0,68:68:68:729,205,0:2730:0:0	1/1:0,65:65:65:594,196,0:2596:0:0	1/1:0,67:67:67:736,202,0:2604:0:0	0/0:10,2:2:12:0,17,57:82:406:10	1/1:0,86:86:86:759,259,0:3430:0:0	1/1:0,24:24:24:317,72,0:950:0:0	1/1:0,88:88:88:797,265,0:3500:0:0	1/1:0,61:61:61:681,184,0:2386:0:0	1/1:0,41:41:41:375,123,0:1575:0:0	1/1:0,45:45:45:529,135,0:1804:0:0	0/1:2,6:6:8:28,0,13:233:82:2	1/1:0,63:63:63:568,190,0:2530:0:0	1/1:0,22:22:22:259,66,0:861:0:0	1/1:0,39:39:39:393,117,0:1542:0:0	1/1:0,16:16:16:223,48,0:622:0:0	1/1:0,20:20:20:209,60,0:774:0:0	1/1:0,38:38:38:389,114,0:1542:0:0	1/1:0,8:8:8:96,24,0:324:0:0	1/1:0,40:40:40:408,120,0:1578:0:0	1/1:0,26:26:26:320,78,0:1017:0:0	1/1:0,50:50:50:418,151,0:1974:0:0	1/1:0,69:69:69:702,208,0:2731:0:0	1/1:0,84:84:84:817,253,0:3392:0:0	1/1:0,39:39:39:354,117,0:1551:0:0	1/1:0,25:25:25:236,75,0:1000:0:0	1/1:9,42:42:51:298,80,0:1678:356:9	1/1:0,45:45:45:448,135,0:1701:0:0	1/1:0,30:30:30:227,90,0:1216:0:0	0/1:13,11:11:24:262,0,172:442:529:13
29377508	594224	29377508_594224	C	T	61183	.	AB=0.451602;ABP=121.138;AC=17;AF=0.0616481;AN=224;AO=3269;CIGAR=1X;DP=271743;DPB=125430;DPRA=0.923745;EPP=113.045;EPPR=2112.8;GTI=25;LEN=1;MEANALT=1.00439;MQM=13.4711;MQMR=11.6259;NS=2112;NUMALT=1;ODDS=0.0427172;PAIRED=0.843377;PAIREDR=0.872331;PAO=0;PQA=0;PQR=0;PRO=0;PROBE=SNP|RAPIDGENOMICS_3404_38223;QA=127254;QR=4849775;RO=120852;RPL=1518;RPP=39.0724;RPPR=297.149;RPR=1751;RUN=1;SAF=1649;SAP=3.56894;SAR=1620;SRF=61853;SRP=149.366;SRR=58999;TYPE=snp;technology.illumina=1	GT:AD:AO:DP:PL:QA:QR:RO	0/0:71,0:0:71:0,214,730:0:2863:71	0/0:38,0:0:38:0,114,418:0:1500:38	0/0:37,0:0:37:0,111,317:0:1481:37	0/0:182,0:0:182:0,548,1826:0:7339:182	0/0:29,0:0:29:0,87,464:0:1169:29	0/0:105,0:0:105:0,316,1131:0:4195:105	0/0:19,0:0:19:0,57,357:0:752:19	0/0:13,0:0:13:0,39,232:0:524:13	0/0:90,0:0:90:0,271,1003:0:3558:90	0/0:102,0:0:102:0,307,1008:0:4107:102	0/0:24,0:0:24:0,72,230:0:980:24	0/0:130,0:0:130:0,391,1268:0:5230:130	0/0:82,0:0:82:0,247,953:0:3278:82	0/0:82,1:1:83:0,240,820:22:3303:82	0/0:86,0:0:86:0,259,914:0:3461:86	0/0:180,0:0:180:0,542,1855:0:7282:180	0/0:41,0:0:41:0,123,847:0:1627:41	0/0:211,0:0:211:0,635,2163:0:8439:211	0/1:63,31:31:94:68,0,289:1228:2489:63	0/0:116,0:0:116:0,349,1259:0:4675:116	0/0:102,0:0:102:0,307,1092:0:4115:102	0/0:143,0:0:143:0,430,1412:0:5800:143	0/0:56,0:0:56:0,169,647:0:2261:56	0/0:216,0:0:216:0,650,2090:0:8544:216	0/0:69,0:0:69:0,208,771:0:2764:69	0/0:65,0:0:65:0,196,1202:0:2560:65	0/0:157,0:0:157:0,473,1579:0:6273:157	0/1:70,90:90:160:374,0,229:3562:2809:70	0/0:194,0:0:194:0,584,2204:0:7733:194	0/0:72,0:0:72:0,217,788:0:2854:72	0/0:55,0:0:55:0,166,625:0:2185:55	0/0:51,18:18:69:0,22,305:707:2083:51	0/0:183,0:0:183:0,551,1811:0:7339:183	0/0:27,0:0:27:0,81,314:0:1068:27	0/0:137,0:0:137:0,412,1581:0:5494:137	0/0:26,0:0:26:0,78,301:0:1041:26	0/0:94,4:4:98:0,185,949:161:3765:94	1/1:1,75:75:76:700,196,0:2979:37:1	0/0:53,0:0:53:0,160,702:0:2100:53	0/0:105,0:0:105:0,316,1072:0:4180:105	0/0:114,0:0:114:0,343,1149:0:4586:114	0/0:129,0:0:129:0,388,1304:0:5178:129	0/0:160,0:0:161:0,482,1967:0:6386:160	0/1:11,11:11:22:35,0,62:443:447:11	0/0:116,0:0:116:0,349,1187:0:4688:116	0/1:28,18:18:46:33,0,208:722:1140:28	0/0:149,1:1:150:0,442,1498:22:5998:149	0/0:117,0:0:117:0,352,1306:0:4693:117	0/0:52,0:0:52:0,157,1188:0:2084:52	0/0:102,0:0:102:0,307,1080:0:4139:102	0/0:30,0:0:30:0,90,284:0:1222:30	0/0:102,0:0:102:0,307,1053:0:4092:102	0/0:184,0:0:184:0,554,1766:0:7391:184	0/0:47,1:1:48:0,136,619:25:1866:47	0/0:125,0:0:125:0,376,1357:0:4977:125	0/1:49,44:44:93:223,0,211:1756:1937:49	0/0:56,0:0:56:0,169,615:0:2252:56	0/0:75,0:0:75:0,226,677:0:3032:75	0/0:30,0:0:30:0,90,318:0:1186:30	0/0:32,0:0:32:0,96,312:0:1285:32	0/0:92,0:0:92:0,277,1019:0:3714:92	0/0:251,0:0:251:0,756,2552:0:10127:251	0/0:87,0:0:87:0,262,968:0:3479:87	0/0:83,0:0:83:0,250,801:0:3353:83	0/0:47,0:0:47:0,141,509:0:1851:47	0/0:63,0:0:63:0,190,575:0:2548:63	0/0:51,0:0:51:0,154,531:0:2058:51	0/0:97,0:0:97:0,292,893:0:3831:97	0/0:28,0:0:28:0,84,492:0:1109:28	0/1:10,7:7:17:69,0,161:269:406:10	0/0:149,0:0:149:0,449,1506:0:6006:149	0/0:129,0:0:129:0,388,1275:0:5200:129	0/0:218,2:2:221:0,609,2381:82:8799:218	0/0:105,0:0:105:0,316,1044:0:4103:105	0/0:14,0:0:14:0,42,118:0:574:14	0/1:38,40:40:78:239,0,176:1564:1522:38	0/0:60,0:0:60:0,181,675:0:2405:60	0/0:32,0:0:32:0,96,345:0:1276:32	0/0:32,0:0:32:0,96,535:0:1283:32	0/0:80,0:0:80:0,241,772:0:3168:80	0/0:165,0:0:165:0,497,1649:0:6609:165	0/0:53,0:0:53:0,160,576:0:2115:53	0/0:30,5:5:35:0,26,251:201:1170:30	0/0:158,0:0:158:0,476,1626:0:6383:158	0/0:85,0:0:85:0,256,995:0:3401:85	0/0:154,0:0:154:0,464,1586:0:6221:154	0/0:38,0:0:38:0,114,345:0:1542:38	0/0:234,0:0:234:0,704,2213:0:9369:234	0/1:22,12:12:34:63,0,234:476:859:22	0/0:190,0:0:190:0,572,1992:0:7517:190	0/1:45,38:38:83:171,0,201:1503:1820:45	0/0:64,0:0:64:0,193,660:0:2555:64	0/0:60,0:0:60:0,181,763:0:2415:60	0/0:17,0:0:17:0,51,201:0:667:17	0/0:67,0:0:67:0,202,634:0:2688:67	0/0:70,0:0:70:0,211,655:0:2799:70	0/0:109,0:0:109:0,328,1071:0:4349:109	0/0:18,0:0:18:0,54,199:0:718:18	0/0:74,0:0:74:0,223,774:0:2980:74	0/1:26,14:14:40:0,0,133:565:1049:26	0/0:54,0:0:54:0,163,492:0:2156:54	1/1:10,24:24:34:105,1,0:948:394:10	0/1:25,52:52:77:337,0,99:2057:988:25	0/0:83,0:0:83:0,250,834:0:3351:83	0/0:69,0:0:69:0,208,659:0:2764:69	0/1:135,55:55:190:32,0,786:2143:5443:135	0/0:102,0:0:102:0,307,994:0:4099:102	0/0:40,0:0:40:0,120,427:0:1584:40	0/0:44,0:0:44:0,132,403:0:1778:44	0/0:83,0:0:83:0,250,825:0:3358:83	0/1:4,7:7:11:40,0,8:287:164:4	0/0:29,0:0:29:0,87,634:0:1164:29
29377508	594266	29377508_594266	T	C	53820.4	.	AB=0.454017;ABP=97.8677;AC=18;AF=0.0622677;AN=224;AO=2878;CIGAR=1X;DP=237533;DPB=107306;DPRA=0.89568;EPP=300.576;EPPR=3393.95;GTI=46;LEN=1;MEANALT=1.00917;MQM=13.3412;MQMR=11.6065;NS=2112;NUMALT=1;ODDS=0.0480432;PAIRED=0.854065;PAIREDR=0.876702;PAO=0;PQA=0;PQR=0;PRO=0;PROBE=SNP|RAPIDGENOMICS_3404_38223;QA=113612;QR=4108882;RO=103335;RPL=957;RPP=704.171;RPPR=25100.4;RPR=1921;RUN=1;SAF=1706;SAP=218.163;SAR=1172;SRF=60816;SRP=7038.05;SRR=42519;TYPE=snp;technology.illumina=1	GT:AD:AO:DP:PL:QA:QR:RO	0/0:71,0:0:71:0,214,753:0:2864:71	0/0:32,0:0:32:0,96,345:0:1257:32	0/0:37,0:0:37:0,111,310:0:1454:37	0/0:156,0:0:156:0,470,1608:0:6225:156	0/0:27,0:0:27:0,81,397:0:1085:27	0/0:96,0:0:96:0,289,1078:0:3769:96	0/0:19,0:0:19:0,57,366:0:748:19	0/0:10,0:0:10:0,30,210:0:389:10	0/0:61,0:0:61:0,184,693:0:2445:61	0/0:104,0:0:104:0,313,1008:0:4177:104	0/0:26,0:0:26:0,78,234:0:1040:26	0/0:114,0:0:114:0,343,1118:0:4458:114	0/0:67,0:0:67:0,202,736:0:2622:67	0/0:75,0:0:75:0,226,800:0:3033:75	0/0:67,0:0:67:0,202,698:0:2646:67	0/0:148,0:0:148:0,446,1564:0:5843:148	0/0:35,0:0:35:0,105,716:0:1379:35	0/0:228,0:0:228:0,686,2332:0:9063:228	0/1:63,29:29:92:46,0,281:1163:2435:63	0/0:93,0:0:93:0,280,995:0:3695:93	0/0:105,0:0:105:0,316,1121:0:4157:105	0/0:134,0:0:134:0,403,1358:0:5386:134	0/0:49,0:0:49:0,148,578:0:1975:49	0/0:158,0:0:158:0,476,1644:0:6299:158	0/0:47,0:0:47:0,141,505:0:1880:47	0/0:61,0:0:61:0,184,1158:0:2391:61	0/0:116,0:0:116:0,349,1129:0:4492:116	0/1:75,86:86:161:340,0,249:3396:2949:75	0/0:172,0:0:173:0,518,1898:0:6850:172	0/0:69,0:0:69:0,208,800:0:2716:69	0/0:37,0:0:37:0,111,407:0:1459:37	0/0:49,19:19:68:0,5,263:771:1941:49	0/0:169,0:0:169:0,509,1683:0:6733:169	0/0:28,0:0:28:0,84,331:0:1119:28	0/0:102,0:0:102:0,307,1122:0:4051:102	0/0:22,0:0:22:0,66,247:0:884:22	0/0:82,0:0:82:0,247,840:0:3248:82	1/1:1,63:63:64:606,159,0:2533:41:1	0/0:47,0:0:47:0,141,645:0:1909:47	0/0:88,0:0:88:0,265,928:0:3531:88	0/0:103,0:0:103:0,310,1015:0:4047:103	0/0:126,0:0:126:0,379,1320:0:5034:126	0/0:142,0:0:142:0,427,1635:0:5731:142	0/1:12,7:7:19:8,0,79:287:488:12	0/0:97,0:0:97:0,292,1021:0:3880:97	0/1:27,17:17:44:27,0,206:689:1099:27	0/0:141,0:0:141:0,424,1375:0:5652:141	0/0:106,0:0:106:0,319,1143:0:4246:106	0/0:44,0:0:44:0,132,931:0:1717:44	0/0:97,0:0:97:0,292,1023:0:3836:97	0/0:30,0:0:30:0,90,283:0:1184:30	0/0:104,0:0:104:0,313,1012:0:4076:104	0/0:138,0:0:138:0,415,1288:0:5503:138	0/0:41,0:0:41:0,123,557:0:1608:41	0/0:99,0:0:99:0,298,1024:0:3910:99	0/1:42,45:45:87:231,0,167:1782:1636:42	0/0:53,0:0:53:0,160,567:0:2127:53	0/0:59,0:0:59:0,178,530:0:2336:59	0/0:28,0:0:28:0,84,291:0:1108:28	0/0:26,0:0:26:0,78,245:0:1030:26	0/0:79,0:0:79:0,238,898:0:3153:79	0/0:189,0:0:189:0,569,1940:0:7571:189	0/0:77,0:0:77:0,232,834:0:3075:77	0/0:71,0:0:71:0,214,688:0:2878:71	0/0:49,0:0:49:0,148,503:0:1932:49	0/0:57,0:0:57:0,172,529:0:2303:57	0/0:44,0:0:44:0,132,469:0:1750:44	0/0:101,0:0:101:0,304,950:0:3967:101	0/0:16,0:0:16:0,48,159:0:620:16	0/1:10,9:9:19:105,0,102:362:392:10	0/0:130,0:0:130:0,391,1238:0:5152:130	0/0:123,0:0:123:0,370,1198:0:4860:123	0/0:180,0:0:180:0,542,1980:0:7191:180	0/0:90,0:0:90:0,271,929:0:3536:90	0/0:14,0:0:14:0,42,118:0:562:14	0/1:33,25:25:58:80,0,156:1004:1304:33	0/0:54,0:0:54:0,163,532:0:2198:54	0/0:29,0:0:29:0,87,281:0:1181:29	0/0:29,0:0:29:0,87,492:0:1128:29	0/0:67,0:0:67:0,202,687:0:2584:67	0/0:153,0:0:153:0,461,1515:0:6167:153	0/0:39,0:0:39:0,117,418:0:1551:39	0/1:22,11:11:33:9,0,138:451:881:22	0/0:138,0:0:138:0,415,1318:0:5507:138	0/0:71,0:0:71:0,214,809:0:2827:71	0/0:168,0:0:168:0,506,1703:0:6749:168	0/0:31,0:0:31:0,93,267:0:1218:31	0/0:176,0:0:176:0,530,1613:0:7051:176	0/1:20,10:10:30:40,0,214:406:790:20	0/0:181,0:0:181:0,545,1907:0:7223:181	0/1:35,26:26:61:138,0,160:1032:1401:35	0/0:73,0:0:73:0,220,794:0:2884:73	0/0:63,0:0:63:0,190,636:0:2554:63	0/0:11,0:0:11:0,33,148:0:396:11	0/0:71,1:1:72:0,203,695:37:2841:71	0/0:65,0:0:65:0,196,584:0:2577:65	0/0:93,0:0:93:0,280,931:0:3705:93	0/0:19,0:0:19:0,57,177:0:722:19	0/0:65,0:0:65:0,196,673:0:2623:65	0/0:23,8:8:31:0,29,160:328:935:23	0/0:34,0:0:34:0,102,321:0:1377:34	1/1:10,24:24:34:127,0,0:980:406:10	0/1:18,48:48:66:290,0,29:1917:712:18	0/0:62,0:0:62:0,187,621:0:2491:62	0/0:63,0:0:63:0,190,595:0:2505:63	0/1:112,43:43:155:50,0,644:1701:4484:112	0/0:97,0:0:97:0,292,970:0:3884:97	0/0:33,0:0:33:0,99,335:0:1295:33	0/0:44,0:0:44:0,132,392:0:1695:44	0/0:66,0:0:66:0,199,660:0:2632:66	1/1:1,14:14:15:112,12,0:574:41:1	0/0:26,0:0:26:0,78,491:0:1032:26
29377508	594272	29377508_594272	G	C	51016.7	.	AB=0.459337;ABP=69.7635;AC=19;AF=0.0594796;AN=224;AO=2758;CIGAR=1X;DP=229634;DPB=102557;DPRA=0.884963;EPP=232.597;EPPR=4026.21;GTI=35;LEN=1;MEANALT=1.00452;MQM=13.3147;MQMR=11.6046;NS=2112;NUMALT=1;ODDS=0.0556669;PAIRED=0.853154;PAIREDR=0.881505;PAO=0;PQA=0;PQR=0;PRO=0;PROBE=SNP|RAPIDGENOMICS_3404_38223;QA=108851;QR=3930423;RO=98688;RPL=889;RPP=759.168;RPPR=30892.5;RPR=1869;RUN=1;SAF=1680;SAP=288.344;SAR=1078;SRF=59081;SRP=8347.51;SRR=39607;TYPE=snp;technology.illumina=1	GT:AD:AO:DP:PL:QA:QR:RO	0/0:69,0:0:69:0,208,712:0:2742:69	0/0:31,0:0:31:0,93,352:0:1212:31	0/0:38,0:0:38:0,114,318:0:1496:38	0/0:154,0:0:154:0,464,1533:0:6173:154	0/0:25,0:0:25:0,75,376:0:1003:25	0/0:89,0:0:89:0,268,990:0:3503:89	0/0:20,0:0:20:0,60,407:0:802:20	0/0:3,0:0:3:0,9,43:0:114:3	0/0:58,0:0:58:0,175,653:0:2313:58	0/0:99,0:0:99:0,298,965:0:3962:99	0/0:26,0:0:26:0,78,234:0:1046:26	0/0:113,0:0:113:0,340,1128:0:4492:113	0/0:65,0:0:65:0,196,772:0:2567:65	0/0:75,0:0:75:0,226,799:0:3059:75	0/0:63,0:0:63:0,190,657:0:2528:63	0/0:128,0:0:128:0,385,1426:0:5079:128	0/0:36,0:0:36:0,108,727:0:1422:36	0/0:215,0:0:215:0,647,2134:0:8526:215	0/1:51,30:30:81:88,0,202:1196:2007:51	0/0:91,0:0:91:0,274,983:0:3656:91	0/0:95,0:0:95:0,286,982:0:3779:95	0/0:126,0:0:126:0,379,1253:0:5090:126	0/0:45,0:0:45:0,135,499:0:1786:45	0/0:147,0:0:147:0,443,1516:0:5822:147	0/0:47,0:0:47:0,141,511:0:1903:47	0/0:63,0:0:63:0,190,1230:0:2500:63	0/0:105,0:0:105:0,316,1049:0:4215:105	0/1:72,81:81:153:327,0,251:3262:2856:72	0/0:162,0:0:162:0,488,1759:0:6466:162	0/0:73,0:0:73:0,220,836:0:2835:73	0/0:33,0:0:33:0,99,379:0:1336:33	0/1:41,18:18:59:11,0,206:725:1656:41	0/0:162,0:0:162:0,488,1628:0:6467:162	0/0:25,0:0:25:0,75,302:0:994:25	0/0:110,0:0:110:0,331,1171:0:4392:110	0/0:22,0:0:22:0,66,248:0:894:22	0/0:90,0:0:90:0,271,935:0:3546:90	1/1:1,68:68:69:649,174,0:2732:41:1	0/0:45,0:0:45:0,135,620:0:1803:45	0/0:87,0:0:87:0,262,902:0:3440:87	0/0:95,0:0:95:0,286,945:0:3801:95	0/0:116,0:0:116:0,349,1184:0:4608:116	0/0:142,0:0:142:0,427,1661:0:5692:142	0/1:12,7:7:19:8,0,79:287:488:12	0/0:103,0:0:103:0,310,1022:0:4068:103	0/1:27,14:14:41:9,0,214:547:1060:27	0/0:152,0:0:152:0,458,1473:0:6036:152	0/0:107,0:0:107:0,322,1160:0:4265:107	0/0:41,0:0:41:0,123,901:0:1629:41	0/0:83,0:0:83:0,250,766:0:3338:83	0/0:26,0:0:26:0,78,241:0:1038:26	0/0:99,0:0:99:0,298,941:0:3924:99	0/0:124,0:0:124:0,373,1175:0:4960:124	0/0:42,0:0:42:0,126,673:0:1656:42	0/0:100,0:0:100:0,301,1047:0:3990:100	0/1:37,47:47:84:256,0,122:1880:1451:37	0/0:49,0:0:49:0,148,516:0:1913:49	0/0:55,0:0:55:0,166,477:0:2211:55	0/0:28,0:0:28:0,84,287:0:1124:28	0/0:27,0:0:27:0,81,256:0:1063:27	0/0:77,0:0:77:0,232,878:0:3061:77	0/0:181,0:0:181:0,545,1829:0:7231:181	0/0:72,0:0:72:0,217,710:0:2859:72	0/0:78,0:0:78:0,235,748:0:3108:78	0/0:45,0:0:45:0,135,461:0:1734:45	0/0:55,0:0:55:0,166,513:0:2211:55	0/0:41,0:0:41:0,123,391:0:1594:41	0/0:92,0:0:92:0,277,868:0:3606:92	0/0:16,0:0:16:0,48,159:0:615:16	0/1:10,9:9:19:111,0,100:365:394:10	0/0:110,0:0:110:0,331,1074:0:4402:110	0/0:113,0:0:113:0,340,1091:0:4547:113	0/0:173,0:0:173:0,521,1914:0:6874:173	0/0:87,0:0:87:0,262,904:0:3465:87	0/0:14,0:0:14:0,42,118:0:570:14	0/1:32,26:26:58:87,0,163:1002:1255:32	0/0:51,0:0:51:0,154,504:0:2047:51	0/0:32,0:0:32:0,96,306:0:1264:32	0/0:29,0:0:29:0,87,491:0:1147:29	0/0:57,0:0:57:0,172,559:0:2264:57	0/0:153,0:0:153:0,461,1483:0:6127:153	0/0:36,0:0:36:0,108,374:0:1429:36	0/1:22,11:11:33:9,0,139:443:859:22	0/0:139,0:0:139:0,418,1329:0:5495:139	0/0:66,0:0:66:0,199,767:0:2646:66	0/0:156,1:1:157:0,464,1538:27:6228:156	0/0:31,0:0:31:0,93,263:0:1212:31	0/0:166,0:0:166:0,500,1535:0:6689:166	0/1:19,11:11:30:47,0,220:425:740:19	0/0:166,0:0:166:0,500,1768:0:6547:166	0/1:31,22:22:53:98,0,145:853:1254:31	0/0:70,0:0:70:0,211,764:0:2692:70	0/0:63,0:0:63:0,190,630:0:2535:63	0/0:14,0:0:14:0,42,177:0:516:14	0/0:71,0:0:71:0,214,739:0:2809:71	0/0:63,0:0:63:0,190,573:0:2517:63	0/0:97,0:0:97:0,292,966:0:3845:97	0/0:17,0:0:17:0,51,160:0:671:17	0/0:65,0:0:65:0,196,672:0:2604:65	0/0:19,8:8:27:0,17,124:319:756:19	0/0:34,0:0:34:0,102,321:0:1338:34	1/1:8,22:22:30:130,6,0:902:324:8	0/1:18,41:41:59:253,0,49:1620:726:18	0/0:62,0:0:62:0,187,623:0:2511:62	0/0:58,0:0:58:0,175,539:0:2312:58	0/1:107,38:38:146:39,0,607:1498:4294:107	0/0:91,0:0:91:0,274,913:0:3624:91	0/0:33,0:0:33:0,99,335:0:1328:33	0/0:41,0:0:41:0,123,389:0:1651:41	0/0:57,0:0:57:0,172,559:0:2276:57	1/1:1,13:13:14:105,9,0:533:41:1	0/0:28,0:0:28:0,84,567:0:1106:28
29377508	604340	29377508_604340	C	A	36171.7	.	AB=0.399847;ABP=344.019;AC=17;AF=0.0560372;AN=222;AO=2039;CIGAR=1X;DP=207848;DPB=86524;DPRA=0.823805;EPP=231.307;EPPR=3337;GTI=52;LEN=1;MEANALT=1.00415;MQM=13.8529;MQMR=11.2446;NS=2112;NUMALT=1;ODDS=0.0674282;PAIRED=0.872977;PAIREDR=0.874918;PAO=0;PQA=0;PQR=0;PRO=0;PROBE=SNP|RAPIDGENOMICS_3404_38222;QA=78502;QR=3285953;RO=84185;RPL=1229;RPP=189.977;RPPR=6749.86;RPR=810;RUN=1;SAF=883;SAP=82.3814;SAR=1156;SRF=38081;SRP=1663.34;SRR=46104;TYPE=snp;technology.illumina=1	GT:AD:AO:DP:PL:QA:QR:RO	0/0:103,0:0:103:0,310,979:0:3982:103	0/0:18,0:0:18:0,54,358:0:697:18	0/0:5,0:0:5:0,15,51:0:205:5	0/0:130,0:0:130:0,391,1229:0:5001:130	0/0:20,0:0:20:0,60,416:0:790:20	0/0:58,0:0:58:0,175,633:0:2267:58	0/0:16,0:0:16:0,48,371:0:610:16	0/0:51,0:0:51:0,154,597:0:2017:51	0/0:72,0:0:72:0,217,679:0:2739:72	0/0:52,0:0:52:0,157,409:0:1990:52	0/0:14,0:0:14:0,42,125:0:521:14	0/0:101,0:0:101:0,304,1174:0:3941:101	0/0:61,0:0:61:0,184,538:0:2401:61	0/0:26,0:0:26:0,78,241:0:1010:26	0/0:89,0:0:89:0,268,861:0:3434:89	0/0:130,0:0:130:0,391,1224:0:5133:130	0/0:31,0:0:31:0,93,637:0:1165:31	0/0:103,0:0:103:0,310,934:0:4019:103	0/1:35,47:47:82:231,0,56:1853:1342:35	0/0:70,0:0:70:0,211,669:0:2724:70	0/0:105,0:0:105:0,316,1079:0:4091:105	0/0:106,0:0:106:0,319,1085:0:4196:106	0/0:41,0:0:41:0,123,430:0:1596:41	0/0:106,0:0:106:0,319,872:0:4105:106	0/0:31,0:0:31:0,93,346:0:1227:31	0/0:41,0:0:41:0,123,883:0:1621:41	0/0:62,0:0:62:0,187,626:0:2365:62	0/1:42,24:24:66:54,0,220:948:1640:42	0/0:191,0:0:191:0,575,1818:0:7471:191	0/0:54,0:0:54:0,163,549:0:2077:54	0/0:49,0:0:49:0,148,481:0:1922:49	0/1:16,15:15:31:50,0,68:593:630:16	0/0:111,0:0:111:0,334,1103:0:4249:111	0/0:45,0:0:45:0,135,509:0:1734:45	0/0:88,0:0:88:0,265,895:0:3434:88	0/0:17,0:0:17:0,51,496:0:639:17	0/0:97,0:0:97:0,292,1061:0:3772:97	1/1:0,41:41:41:410,123,0:1598:0:0	0/0:54,0:0:54:0,163,449:0:2134:54	0/0:55,0:0:55:0,166,552:0:2165:55	0/0:63,0:0:63:0,190,538:0:2428:63	0/0:54,0:0:54:0,163,469:0:2080:54	0/0:104,0:0:104:0,313,998:0:3992:104	0/1:5,6:6:11:33,0,16:246:205:5	0/0:76,0:0:76:0,229,705:0:3006:76	0/1:6,1:1:7:7,0,142:32:219:6	0/0:109,0:0:109:0,328,1088:0:4296:109	0/0:111,0:0:111:0,334,1035:0:4299:111	0/0:61,0:0:61:0,184,1097:0:2314:61	0/0:51,0:0:51:0,154,466:0:2033:51	0/0:17,0:0:17:0,51,174:0:670:17	0/0:54,0:0:54:0,163,491:0:2099:54	0/0:112,0:0:112:0,337,1078:0:4433:112	0/0:43,0:0:43:0,129,564:0:1674:43	0/0:78,0:0:78:0,235,787:0:3064:78	0/0:45,10:10:55:0,67,319:406:1759:45	0/0:64,0:0:64:0,193,585:0:2461:64	0/0:39,0:0:39:0,117,354:0:1497:39	0/0:39,0:0:39:0,117,441:0:1524:39	0/0:45,0:0:45:0,135,388:0:1766:45	0/0:73,0:0:73:0,220,713:0:2836:73	0/0:191,0:0:191:0,575,1621:0:7531:191	0/0:79,0:0:79:0,238,797:0:3132:79	0/0:84,0:0:84:0,253,784:0:3304:84	0/0:34,0:0:34:0,102,416:0:1326:34	0/0:49,0:0:49:0,148,465:0:1932:49	0/0:50,0:0:50:0,151,471:0:1981:50	0/0:34,0:0:34:0,102,453:0:1360:34	0/0:9,0:0:9:0,27,254:0:369:9	0/1:12,6:6:18:116,0,141:246:457:12	0/0:108,0:0:108:0,325,983:0:4296:108	0/0:65,0:0:65:0,196,730:0:2513:65	0/0:100,0:0:100:0,301,1044:0:3909:100	0/0:76,0:0:76:0,229,723:0:3013:76	./.:.:.:.:.:.:.:.	0/0:34,1:1:35:0,95,266:41:1352:34	0/0:44,0:0:44:0,132,516:0:1708:44	0/0:29,0:0:29:0,87,353:0:1148:29	0/0:33,0:0:33:0,99,421:0:1216:33	0/0:84,0:0:84:0,253,748:0:3275:84	0/0:175,0:0:175:0,527,1687:0:6873:175	0/0:42,0:0:42:0,126,346:0:1655:42	0/1:23,15:15:38:36,0,158:599:908:23	0/0:66,0:0:66:0,199,733:0:2517:66	0/0:65,0:0:65:0,196,642:0:2507:65	0/0:182,0:0:182:0,548,1975:0:7092:182	0/0:29,0:0:29:0,87,272:0:1149:29	0/0:99,0:0:99:0,298,1060:0:3845:99	0/1:19,11:11:30:81,0,188:443:742:19	0/0:158,0:0:158:0,476,1420:0:6108:158	0/1:24,8:8:32:7,0,161:310:941:24	0/0:43,0:0:43:0,129,350:0:1710:43	0/0:75,0:0:75:0,226,819:0:2923:75	0/0:18,0:0:18:0,54,201:0:700:18	0/0:90,0:0:90:0,271,782:0:3543:90	0/0:60,0:0:60:0,181,687:0:2336:60	0/0:90,0:0:90:0,271,811:0:3498:90	0/0:29,0:0:29:0,87,275:0:1113:29	0/0:20,0:0:20:0,60,239:0:765:20	0/1:4,9:9:13:47,0,15:351:136:4	0/0:27,0:0:27:0,81,353:0:1079:27	1/1:6,24:24:30:233,31,0:948:234:6	0/0:34,5:5:39:0,63,361:192:1328:34	0/0:58,0:0:58:0,175,494:0:2250:58	0/0:53,0:0:53:0,160,788:0:2112:53	0/1:28,40:40:68:249,0,64:1585:1089:28	0/0:69,0:0:69:0,208,713:0:2659:69	0/0:25,0:0:25:0,75,207:0:1005:25	0/0:55,0:0:55:0,166,570:0:2159:55	0/0:37,0:0:37:0,111,464:0:1448:37	1/1:0,7:7:7:56,21,0:283:0:0	0/0:43,0:0:43:0,129,1096:0:1687:43
29377508	604354	29377508_604354	C	A	39017.2	.	AB=0.407654;ABP=302.997;AC=17;AF=0.0551084;AN=222;AO=2123;CIGAR=1X;DP=217170;DPB=91379;DPRA=0.790093;EPP=100.671;EPPR=2167.51;GTI=45;LEN=1;MEANALT=1.00441;MQM=13.7739;MQMR=11.2755;NS=2112;NUMALT=1;ODDS=0.230435;PAIRED=0.870466;PAIREDR=0.872069;PAO=0;PQA=0;PQR=0;PRO=0;PROBE=SNP|RAPIDGENOMICS_3404_38222;QA=83487;QR=3536815;RO=88720;RPL=1227;RPP=115.073;RPPR=2876.9;RPR=896;RUN=1;SAF=1018;SAP=10.7521;SAR=1105;SRF=42784;SRP=246.178;SRR=45936;TYPE=snp;technology.illumina=1	GT:AD:AO:DP:PL:QA:QR:RO	0/0:106,0:0:106:0,319,997:0:4188:106	0/0:16,0:0:16:0,48,308:0:656:16	0/0:5,0:0:5:0,15,51:0:205:5	0/0:127,0:0:127:0,382,1179:0:5074:127	0/0:21,0:0:21:0,63,436:0:813:21	0/0:56,0:0:56:0,169,597:0:2267:56	0/0:14,0:0:14:0,42,325:0:557:14	0/0:51,0:0:51:0,154,532:0:2007:51	0/0:64,0:0:64:0,193,603:0:2574:64	0/0:47,0:0:47:0,141,380:0:1862:47	0/0:13,0:0:13:0,39,105:0:524:13	0/0:109,0:0:109:0,328,1268:0:4358:109	0/0:54,0:0:54:0,163,448:0:2166:54	0/0:27,0:0:27:0,81,272:0:1094:27	0/0:96,0:0:96:0,289,908:0:3811:96	0/0:142,0:0:142:0,427,1439:0:5674:142	0/0:31,0:0:31:0,93,651:0:1230:31	0/0:124,0:0:124:0,373,1065:0:4941:124	0/1:32,54:54:86:290,0,20:2134:1268:32	0/0:79,0:0:79:0,238,793:0:3061:79	0/0:120,0:0:120:0,361,1225:0:4817:120	0/0:118,0:0:118:0,355,1245:0:4709:118	0/0:44,0:0:44:0,132,478:0:1787:44	0/0:116,0:0:116:0,349,985:0:4613:116	0/0:34,0:0:34:0,102,367:0:1321:34	0/0:45,0:0:45:0,135,1009:0:1783:45	0/0:65,0:0:65:0,196,635:0:2645:65	0/1:46,26:26:72:41,0,243:1043:1831:46	0/0:173,0:0:173:0,521,1661:0:6955:173	0/0:58,0:0:58:0,175,648:0:2322:58	0/0:50,0:0:50:0,151,488:0:1987:50	0/1:17,15:15:32:47,0,72:607:674:17	0/0:98,0:0:98:0,295,982:0:3912:98	0/0:48,0:0:48:0,144,559:0:1940:48	0/0:86,0:0:86:0,259,865:0:3479:86	0/0:17,0:0:17:0,51,518:0:689:17	0/0:99,0:0:99:0,298,1039:0:3983:99	1/1:0,41:41:41:411,123,0:1661:0:0	0/0:57,0:0:57:0,172,501:0:2279:57	0/0:55,0:0:55:0,166,535:0:2202:55	0/0:71,0:0:71:0,214,612:0:2867:71	0/0:50,0:0:50:0,151,432:0:1998:50	0/0:100,0:0:101:0,301,929:0:3940:100	0/1:5,6:6:11:33,0,16:238:205:5	0/0:75,0:0:75:0,226,718:0:2981:75	0/1:6,1:1:7:10,0,154:41:246:6	0/0:119,0:0:119:0,358,1108:0:4771:119	0/0:132,0:0:132:0,397,1195:0:5216:132	0/0:63,1:1:64:0,166,1155:27:2497:63	0/0:67,0:0:67:0,202,581:0:2701:67	0/0:16,0:0:16:0,48,166:0:648:16	0/0:56,0:0:56:0,169,488:0:2220:56	0/0:117,0:0:117:0,352,1165:0:4715:117	0/0:44,0:0:44:0,132,548:0:1732:44	0/0:84,0:0:84:0,253,824:0:3367:84	0/0:44,10:10:54:0,64,307:388:1778:44	0/0:62,0:0:62:0,187,577:0:2463:62	0/0:34,0:0:34:0,102,326:0:1362:34	0/0:37,0:0:37:0,111,383:0:1432:37	0/0:53,0:0:53:0,160,521:0:2141:53	0/0:77,0:0:77:0,232,740:0:3041:77	0/0:196,0:0:196:0,590,1700:0:7814:196	0/0:89,0:0:89:0,268,885:0:3532:89	0/0:85,0:0:85:0,256,795:0:3435:85	0/0:34,0:0:34:0,102,456:0:1390:34	0/0:50,0:0:50:0,151,467:0:2006:50	0/0:54,0:0:54:0,163,504:0:2162:54	0/0:31,0:0:31:0,93,427:0:1263:31	0/0:9,0:0:9:0,27,247:0:355:9	0/1:11,5:5:16:77,0,136:196:421:11	0/0:97,0:0:97:0,292,855:0:3884:97	0/0:61,0:0:61:0,184,665:0:2466:61	0/0:107,0:0:107:0,322,1091:0:4297:107	0/0:79,0:0:79:0,238,722:0:3159:79	./.:.:.:.:.:.:.:.	0/0:37,1:1:38:0,104,325:41:1509:37	0/0:41,0:0:41:0,123,506:0:1656:41	0/0:31,0:0:31:0,93,398:0:1267:31	0/0:26,0:0:26:0,78,343:0:1058:26	0/0:85,0:0:85:0,256,753:0:3432:85	0/0:170,0:0:170:0,512,1652:0:6822:170	0/0:46,0:0:46:0,138,376:0:1847:46	0/1:24,16:16:40:38,0,161:647:965:24	0/0:63,0:0:63:0,190,713:0:2529:63	0/0:70,0:0:70:0,211,764:0:2760:70	0/0:200,0:0:200:0,602,2132:0:8026:200	0/0:29,0:0:31:0,87,279:0:1160:29	0/0:105,0:0:105:0,316,1104:0:4251:105	0/1:22,12:12:34:63,0,213:466:885:22	0/0:166,0:0:166:0,500,1515:0:6653:166	0/1:25,8:8:33:4,0,166:324:1003:25	0/0:36,0:0:36:0,108,294:0:1427:36	0/0:75,0:0:75:0,226,863:0:2999:75	0/0:17,0:0:17:0,51,191:0:639:17	0/0:86,0:0:86:0,259,766:0:3457:86	0/0:53,0:0:53:0,160,641:0:2126:53	0/0:82,0:0:82:0,247,736:0:3317:82	0/0:30,0:0:30:0,90,273:0:1190:30	0/0:26,0:0:26:0,78,288:0:1010:26	0/1:5,9:9:14:44,0,20:365:192:5	0/0:34,0:0:34:0,102,429:0:1372:34	1/1:7,24:24:31:221,26,0:976:287:7	0/0:33,6:6:39:0,51,323:233:1349:33	0/0:72,0:0:72:0,217,662:0:2917:72	0/0:57,0:0:57:0,172,801:0:2233:57	0/1:34,43:43:77:265,0,89:1741:1344:34	0/0:66,0:0:66:0,199,634:0:2649:66	0/0:31,0:0:31:0,93,305:0:1253:31	0/0:55,0:0:55:0,166,551:0:2207:55	0/0:40,0:0:40:0,120,495:0:1632:40	1/1:0,3:3:3:27,9,0:109:0:0	0/0:39,0:0:39:0,117,980:0:1566:39
29377508	1349779	29377508_1349779	A	G	187450	.	AB=0.457535;ABP=199.236;AC=99;AF=0.411455;AN=224;AO=12548;CIGAR=1X;DP=150416;DPB=68415;DPRA=0.935968;EPP=2807.97;EPPR=2655.63;GTI=107;LEN=1;MEANALT=1.00835;MQM=14.4456;MQMR=12.306;NS=2112;NUMALT=1;ODDS=0.00503357;PAIRED=0.807698;PAIREDR=0.856373;PAO=0;PQA=0;PQR=0;PRO=0;PROBE=SNP|RAPIDGENOMICS_3404_38216||SNP|RAPIDGENOMICS_3404_38217||SNP|RAPIDGENOMICS_3404_38218;QA=483382;QR=1628767;RO=41406;RPL=6994;RPP=361.854;RPPR=5195.04;RPR=5554;RUN=1;SAF=4763;SAP=1583.42;SAR=7785;SRF=17801;SRP=1769.64;SRR=23605;TYPE=snp;technology.illumina=1	GT:AD:AO:DP:PL:QA:QR:RO	0/0:44,1:1:45:0,126,452:41:1742:44	0/0:42,1:1:43:0,99,462:37:1662:42	0/0:17,8:8:25:0,4,58:328:671:17	0/1:54,60:60:114:322,0,213:2410:2161:54	1/1:0,18:18:18:412,54,0:666:0:0	0/0:80,0:0:80:0,241,878:0:3200:80	1/1:0,5:5:5:111,15,0:201:0:0	0/0:28,0:0:28:0,84,311:0:1119:28	0/1:28,15:15:43:53,0,159:589:1122:28	0/1:38,50:50:88:150,0,156:1994:1511:38	1/1:0,18:18:18:213,54,0:705:0:0	0/1:43,39:39:82:198,0,205:1490:1687:43	0/1:39,19:19:58:6,0,232:732:1562:39	1/1:7,13:13:20:49,6,0:529:269:7	0/0:53,0:0:53:0,160,492:0:2095:53	1/1:0,73:73:73:757,220,0:2924:0:0	0/1:12,17:17:29:331,0,137:654:461:12	1/1:0,111:111:111:1061,334,0:4355:0:0	0/1:42,21:21:63:76,0,260:824:1659:42	0/0:33,0:0:33:0,99,371:0:1296:33	1/1:0,97:97:97:1018,292,0:3772:0:0	0/0:78,0:0:78:0,235,832:0:3117:78	0/1:7,22:22:29:125,0,37:866:283:7	0/0:129,0:0:129:0,388,1413:0:5039:129	1/1:0,38:38:38:435,114,0:1509:0:0	1/1:0,53:53:53:1188,160,0:1915:0:0	0/1:17,21:21:38:76,0,81:824:660:17	0/0:90,0:0:90:0,271,848:0:3561:90	0/0:83,39:39:122:0,13,500:1559:3299:83	1/1:0,28:28:28:266,84,0:1102:0:0	0/0:28,9:9:37:0,32,205:352:1082:28	0/1:15,18:18:33:66,0,21:702:602:15	0/0:104,40:40:144:0,3,790:1548:4132:104	1/1:4,9:9:13:79,0,0:365:155:4	0/1:25,13:13:38:57,0,103:498:981:25	1/1:2,5:5:7:29,2,0:201:82:2	0/0:63,0:0:63:0,190,637:0:2458:63	0/0:82,0:0:82:0,247,832:0:3178:82	0/0:25,0:0:25:0,75,259:0:986:25	0/1:42,44:44:86:177,0,162:1784:1698:42	0/0:49,0:0:49:0,148,537:0:1879:49	0/0:38,14:14:52:0,24,245:574:1520:38	0/1:49,51:51:100:211,0,245:2056:1910:49	0/0:20,0:0:20:0,60,198:0:789:20	0/0:34,16:16:50:0,17,243:635:1345:34	0/0:29,10:10:39:0,12,240:382:1117:29	0/0:133,0:0:133:0,400,1281:0:5284:133	0/1:27,33:33:60:235,0,80:1295:1065:27	0/1:16,11:11:27:151,0,381:405:618:16	1/1:0,67:67:67:676,202,0:2622:0:0	0/0:14,0:0:14:0,42,150:0:540:14	1/1:0,41:41:41:398,123,0:1518:0:0	0/1:32,40:40:72:151,0,120:1577:1220:32	1/1:0,44:44:44:572,132,0:1670:0:0	1/1:0,42:42:42:369,126,0:1675:0:0	0/1:29,29:29:58:199,0,115:1181:1156:29	0/1:6,13:13:19:95,0,1:525:242:6	1/1:11,26:26:37:239,0,0:993:447:11	0/0:22,4:4:26:0,4,91:156:894:22	1/1:0,24:24:24:203,72,0:944:0:0	1/1:0,18:18:18:196,54,0:730:0:0	0/0:197,0:0:197:0,593,2124:0:7834:197	1/1:0,78:78:78:785,235,0:3080:0:0	0/1:23,31:31:54:163,0,93:1263:906:23	0/0:40,0:0:40:0,120,456:0:1580:40	1/1:0,28:28:28:318,84,0:1107:0:0	0/0:59,0:0:59:0,178,605:0:2364:59	1/1:1,26:26:27:229,72,0:1034:41:1	0/0:15,0:0:15:0,45,247:0:607:15	0/1:5,8:8:13:182,0,58:310:201:5	0/0:45,18:18:63:0,15,267:673:1781:45	0/1:14,37:37:51:190,0,12:1467:533:14	0/1:65,35:35:100:98,0,445:1418:2586:65	1/1:15,45:45:60:339,40,0:1769:554:15	1/1:0,14:14:14:123,42,0:530:0:0	0/1:29,16:16:45:18,0,178:615:1141:29	0/1:8,15:15:23:84,0,48:611:320:8	0/1:6,11:11:17:101,0,65:423:229:6	0/0:16,0:0:16:0,48,327:0:635:16	1/1:0,35:35:35:419,105,0:1392:0:0	0/1:49,25:25:74:69,0,284:937:1915:49	0/1:16,23:23:39:91,0,33:918:610:16	0/0:28,12:12:40:0,5,169:474:1132:28	1/1:0,23:23:23:212,69,0:922:0:0	0/1:46,21:21:67:70,0,246:832:1786:46	0/1:61,95:95:156:419,0,95:3738:2409:61	0/0:15,0:0:15:0,45,144:0:594:15	0/0:124,0:0:124:0,373,1283:0:4950:124	0/0:18,0:0:18:0,54,284:0:666:18	1/1:0,103:103:103:937,310,0:4041:0:0	0/0:57,0:0:57:0,172,617:0:2246:57	0/1:25,11:11:36:14,0,138:447:976:25	0/0:59,0:0:59:0,178,596:0:2323:59	1/1:2,15:15:17:124,34,0:587:82:2	0/0:66,26:26:92:0,17,462:1040:2613:66	1/1:0,20:20:20:245,60,0:795:0:0	0/1:27,26:26:53:72,0,86:1012:1027:27	0/0:19,0:0:19:0,57,245:0:727:19	0/1:5,4:4:9:7,0,10:160:197:5	0/0:15,0:0:15:0,45,152:0:590:15	0/0:59,0:0:59:0,178,697:0:2316:59	0/0:46,0:0:46:0,138,418:0:1756:46	0/0:41,0:0:41:0,123,439:0:1617:41	0/1:31,26:26:57:79,0,128:1035:1241:31	1/1:0,68:68:68:696,205,0:2694:0:0	0/0:122,0:0:122:0,367,1200:0:4874:122	1/1:6,22:22:28:153,13,0:894:246:6	1/1:0,20:20:20:207,60,0:801:0:0	0/1:47,31:31:78:62,0,317:1219:1885:47	0/0:69,0:0:69:0,208,693:0:2691:69	0/0:28,0:0:28:0,84,378:0:1079:28	0/1:8,10:10:18:198,0,151:394:297:8
29377508	1349805	29377508_1349805	T	G	212091	.	AB=0.44946;ABP=294.933;AC=101;AF=0.410836;AN=224;AO=13213;CIGAR=1X;DP=162396;DPB=74250;DPRA=0.923327;EPP=1813.38;EPPR=2453.28;GTI=107;LEN=1;MEANALT=1.00556;MQM=14.612;MQMR=12.3132;NS=2112;NUMALT=1;ODDS=0.0135539;PAIRED=0.801029;PAIREDR=0.852673;PAO=0;PQA=0;PQR=0;PRO=0;PROBE=SNP|RAPIDGENOMICS_3404_38216||SNP|RAPIDGENOMICS_3404_38217||SNP|RAPIDGENOMICS_3404_38218;QA=518475;QR=1790672;RO=45002;RPL=6280;RPP=73.0879;RPPR=85.8169;RPR=6933;RUN=1;SAF=5917;SAP=315.533;SAR=7296;SRF=21168;SRP=345.97;SRR=23834;TYPE=snp;technology.illumina=1	GT:AD:AO:DP:PL:QA:QR:RO	0/0:53,1:1:54:0,154,543:27:2069:53	0/0:43,1:1:44:0,101,462:41:1702:43	0/1:17,14:14:31:47,0,36:556:688:17	0/1:70,59:59:129:283,0,367:2365:2818:70	1/1:0,17:17:17:404,51,0:671:0:0	0/0:100,0:0:100:0,301,1109:0:4008:100	1/1:0,7:7:7:169,21,0:278:0:0	0/0:31,0:0:31:0,93,338:0:1208:31	0/1:37,21:21:58:64,0,186:839:1482:37	0/1:41,50:50:91:139,0,146:1946:1665:41	1/1:0,16:16:16:184,48,0:648:0:0	0/1:43,38:38:81:167,0,210:1510:1695:43	0/0:33,11:11:44:0,30,203:434:1300:33	1/1:0,13:13:13:103,39,0:524:0:0	0/0:58,0:0:58:0,175,549:0:2330:58	1/1:0,90:90:90:927,271,0:3652:0:0	0/1:12,18:18:30:350,0,101:721:471:12	1/1:0,109:109:109:1058,328,0:4332:0:0	0/1:48,28:28:76:118,0,324:1134:1913:48	0/0:46,0:0:46:0,138,508:0:1819:46	1/1:0,113:113:113:1139,340,0:4524:0:0	0/0:87,0:0:87:0,262,954:0:3503:87	0/1:7,18:18:25:99,0,48:734:279:7	0/0:136,0:0:136:0,409,1462:0:5400:136	1/1:0,38:38:38:416,114,0:1527:0:0	1/1:0,58:58:58:1398,175,0:2239:0:0	0/1:24,24:24:48:97,0,112:954:972:24	0/0:82,0:0:82:0,247,775:0:3277:82	0/1:74,43:43:117:37,0,436:1731:2962:74	1/1:0,40:40:40:365,120,0:1575:0:0	0/0:30,9:9:39:0,38,235:351:1135:30	0/1:17,16:16:33:37,0,37:652:697:17	0/0:132,42:42:174:0,73,1082:1660:5181:132	0/1:9,10:10:19:70,0,17:392:361:9	0/1:23,12:12:35:52,0,104:478:910:23	1/1:2,7:7:9:66,8,0:287:68:2	0/0:56,0:0:56:0,169,580:0:2250:56	0/0:92,0:0:92:0,277,936:0:3713:92	0/0:31,0:0:31:0,93,379:0:1262:31	0/1:46,37:37:83:108,0,189:1501:1838:46	0/0:51,0:0:51:0,154,568:0:2052:51	0/0:40,11:11:51:0,43,289:437:1619:40	0/1:52,63:63:115:279,0,201:2565:2081:52	0/0:23,0:0:23:0,69,243:0:908:23	0/0:40,14:14:54:0,45,348:560:1578:40	0/1:25,12:12:37:24,0,192:479:975:25	0/0:138,0:0:138:0,415,1299:0:5476:138	0/1:34,32:32:66:213,0,119:1276:1342:34	0/1:17,14:14:31:256,0,394:547:671:17	1/1:0,61:61:61:598,184,0:2430:0:0	0/0:14,0:0:14:0,42,149:0:543:14	1/1:0,53:53:53:536,160,0:2066:0:0	0/1:34,48:48:82:214,0,96:1960:1317:34	1/1:0,51:51:51:751,154,0:1948:0:0	1/1:0,44:44:44:404,132,0:1786:0:0	0/1:30,30:30:60:200,0,113:1217:1208:30	1/1:11,22:22:33:162,1,0:902:433:11	0/1:10,23:23:33:159,0,2:923:369:10	0/0:28,4:4:32:0,21,160:164:1130:28	1/1:0,36:36:36:308,108,0:1431:0:0	1/1:0,18:18:18:196,54,0:738:0:0	0/0:206,0:0:207:0,620,2241:0:8281:206	1/1:0,92:92:92:976,277,0:3625:0:0	0/1:23,31:31:54:163,0,93:1255:930:23	0/0:40,0:0:40:0,120,460:0:1551:40	1/1:0,29:29:29:328,87,0:1153:0:0	0/0:61,0:0:61:0,184,636:0:2385:61	1/1:2,24:24:26:195,38,0:966:82:2	0/0:17,0:0:17:0,51,262:0:689:17	0/1:6,8:8:14:185,0,84:328:218:6	0/0:46,18:18:64:0,14,252:703:1870:46	0/1:13,35:35:48:192,0,17:1417:507:13	0/1:60,42:42:102:186,0,358:1714:2414:60	1/1:16,43:43:59:330,28,0:1719:612:16	1/1:0,17:17:17:153,51,0:684:0:0	0/1:26,31:31:57:141,0,121:1222:1044:26	0/1:6,16:16:22:95,0,7:652:242:6	0/1:6,10:10:16:94,0,67:392:242:6	0/0:21,0:0:21:0,63,365:0:813:21	1/1:0,38:38:38:438,114,0:1512:0:0	0/1:53,40:40:93:167,0,289:1555:2144:53	0/1:17,23:23:40:88,0,42:920:676:17	0/1:28,14:14:42:10,0,157:539:1131:28	1/1:0,24:24:24:221,72,0:980:0:0	0/1:46,24:24:70:116,0,218:942:1827:46	0/1:60,97:97:157:449,0,86:3935:2353:60	0/0:18,0:0:18:0,54,170:0:711:18	0/0:141,0:0:141:0,424,1465:0:5673:141	0/0:23,0:0:23:0,69,399:0:915:23	1/1:0,108:108:108:1019,325,0:4377:0:0	0/0:58,0:0:58:0,175,643:0:2317:58	0/1:27,11:11:38:9,0,156:447:1059:27	0/0:69,0:0:69:0,208,673:0:2721:69	1/1:3,15:15:18:123,29,0:565:114:3	0/1:65,32:32:97:24,0,388:1281:2604:65	1/1:0,21:21:21:244,63,0:798:0:0	0/1:24,31:31:55:127,0,64:1255:931:24	0/0:17,0:0:17:0,51,232:0:671:17	0/1:5,4:4:9:7,0,10:164:179:5	0/0:14,0:0:14:0,42,163:0:562:14	0/0:65,0:0:65:0,196,724:0:2609:65	0/0:47,0:0:47:0,141,501:0:1854:47	0/0:48,0:0:48:0,144,508:0:1897:48	0/1:41,31:31:72:74,0,169:1222:1611:41	1/1:0,83:83:83:883,250,0:3329:0:0	0/0:143,0:0:143:0,430,1460:0:5701:143	0/1:11,20:20:31:95,0,15:812:447:11	1/1:0,26:26:26:256,78,0:1045:0:0	0/1:47,28:28:75:39,0,325:1106:1910:47	0/0:85,0:0:85:0,256,833:0:3358:85	0/0:31,0:0:31:0,93,408:0:1235:31	0/1:7,13:13:20:291,0,128:524:274:7
29377508	1349856	29377508_1349856	A	C	220904	.	AB=0.442339;ABP=371.875;AC=99;AF=0.410217;AN=224;AO=12459;CIGAR=1X;DP=153658;DPB=68907;DPRA=0.942444;EPP=40.0505;EPPR=1184.97;GTI=95;LEN=1;MEANALT=1.00652;MQM=14.7162;MQMR=12.5585;NS=2112;NUMALT=1;ODDS=0.00070506;PAIRED=0.797496;PAIREDR=0.845823;PAO=0;PQA=0;PQR=0;PRO=0;PROBE=SNP|RAPIDGENOMICS_3404_38216||SNP|RAPIDGENOMICS_3404_38217||SNP|RAPIDGENOMICS_3404_38218;QA=495445;QR=1655678;RO=41556;RPL=5511;RPP=362.913;RPPR=4577.06;RPR=6948;RUN=1;SAF=7222;SAP=689.75;SAR=5237;SRF=24254;SRP=2528.47;SRR=17302;TYPE=snp;technology.illumina=1	GT:AD:AO:DP:PL:QA:QR:RO	0/0:29,1:1:30:0,81,315:41:1173:29	0/0:38,1:1:39:0,87,385:37:1533:38	0/1:17,17:17:34:65,0,27:688:689:17	0/1:69,81:81:150:518,0,319:3273:2726:69	1/1:0,20:20:20:440,60,0:765:0:0	0/0:73,0:0:73:0,220,797:0:2891:73	1/1:0,7:7:7:147,21,0:260:0:0	0/0:29,5:5:34:0,66,301:205:1155:29	0/1:35,18:18:53:81,0,177:725:1409:35	0/1:28,40:40:68:130,0,98:1601:1095:28	1/1:0,15:15:15:173,45,0:601:0:0	0/1:37,44:44:81:220,0,155:1766:1495:37	0/1:34,17:17:51:13,0,155:651:1358:34	1/1:0,6:6:6:69,18,0:246:0:0	0/0:44,0:0:44:0,132,417:0:1743:44	1/1:0,83:83:83:845,250,0:3329:0:0	0/1:10,8:8:18:96,0,75:316:410:10	1/1:0,97:97:97:1040,292,0:3922:0:0	0/1:63,45:45:108:215,0,390:1781:2546:63	0/0:45,0:0:45:0,135,569:0:1833:45	1/1:0,86:86:86:876,259,0:3488:0:0	0/0:61,0:0:61:0,184,665:0:2448:61	0/1:7,14:14:21:71,0,14:555:287:7	0/0:144,0:0:144:0,433,1738:0:5666:144	1/1:0,30:30:30:285,90,0:1207:0:0	1/1:0,64:64:64:1404,193,0:2511:0:0	0/1:30,10:10:40:9,0,196:410:1192:30	0/0:65,0:0:65:0,196,667:0:2623:65	0/1:30,44:44:74:190,0,138:1758:1193:30	1/1:0,39:39:39:355,117,0:1587:0:0	0/0:21,7:7:28:0,10,149:283:857:21	0/1:16,14:14:30:32,0,83:552:633:16	0/0:124,38:38:162:0,65,1067:1554:4973:124	0/0:12,4:4:16:0,1,66:150:488:12	0/1:14,10:10:24:71,0,73:410:537:14	0/1:6,14:14:20:83,0,79:570:242:6	0/0:47,0:0:47:0,141,509:0:1903:47	0/0:101,0:0:101:0,304,1070:0:4051:101	0/0:23,0:0:23:0,69,278:0:925:23	0/1:36,30:30:66:86,0,180:1217:1419:36	0/0:52,0:0:52:0,157,566:0:2072:52	0/1:42,22:22:64:33,0,201:893:1709:42	0/1:44,67:67:111:334,0,195:2659:1740:44	0/0:32,0:0:32:0,96,342:0:1249:32	0/0:26,6:6:32:0,45,214:246:1021:26	0/0:30,6:6:36:0,38,313:242:1201:30	0/0:90,0:0:90:0,271,831:0:3661:90	0/1:30,33:33:63:187,0,72:1318:1218:30	0/1:21,19:19:40:385,0,452:757:828:21	1/1:0,56:56:56:534,169,0:2233:0:0	0/0:9,0:0:9:0,27,101:0:369:9	1/1:0,42:42:42:428,126,0:1672:0:0	0/1:36,58:58:94:260,0,187:2361:1438:36	1/1:0,46:46:46:744,138,0:1847:0:0	1/1:0,27:27:27:281,81,0:1095:0:0	0/1:22,34:34:56:229,0,33:1358:868:22	0/1:16,19:19:35:95,0,54:779:639:16	1/1:6,25:25:31:204,25,0:1017:225:6	0/0:23,2:2:25:0,17,162:82:923:23	1/1:0,33:33:33:283,99,0:1321:0:0	1/1:0,18:18:18:195,54,0:711:0:0	0/0:211,0:0:211:0,635,2363:0:8371:211	1/1:0,77:77:77:849,232,0:3097:0:0	0/1:24,24:24:48:76,0,156:980:975:24	0/0:31,0:0:31:0,93,373:0:1235:31	1/1:0,36:36:36:407,108,0:1464:0:0	0/0:67,0:0:67:0,202,681:0:2694:67	1/1:4,21:21:25:134,20,0:861:164:4	0/0:14,0:0:14:0,42,224:0:543:14	0/1:5,9:9:14:227,0,86:361:201:5	0/0:54,22:22:76:0,11,298:886:2148:54	1/1:4,14:14:18:85,19,0:570:164:4	0/1:66,46:46:112:157,0,374:1849:2652:66	1/1:15,41:41:56:336,34,0:1669:582:15	1/1:0,16:16:16:138,48,0:648:0:0	0/1:13,31:31:44:163,0,31:1240:529:13	1/1:5,19:19:24:147,26,0:741:205:5	0/1:5,5:5:10:52,0,56:205:205:5	0/0:17,0:0:17:0,51,289:0:684:17	1/1:0,26:26:26:319,78,0:1039:0:0	0/1:34,42:42:76:198,0,96:1678:1336:34	0/1:17,14:14:31:43,0,47:570:685:17	0/0:28,11:11:39:0,10,167:442:1118:28	1/1:0,25:25:25:222,75,0:1013:0:0	0/1:30,30:30:60:182,0,123:1187:1214:30	0/1:67,78:78:145:319,0,178:3151:2735:67	0/0:19,0:0:19:0,57,184:0:740:19	0/0:133,0:0:133:0,400,1378:0:5323:133	0/0:23,0:0:23:0,69,323:0:908:23	1/1:0,72:72:72:774,217,0:2886:0:0	0/0:63,0:0:63:0,190,652:0:2532:63	0/0:23,6:6:29:0,32,184:246:895:23	0/0:55,0:0:55:0,166,540:0:2158:55	1/1:4,10:10:14:65,9,0:402:164:4	0/0:80,33:33:113:0,41,491:1332:3230:80	1/1:0,12:12:12:105,36,0:483:0:0	0/1:16,36:36:52:184,0,9:1442:631:16	0/0:28,0:0:28:0,84,325:0:1121:28	0/1:6,6:6:12:14,0,11:246:242:6	0/0:9,0:0:9:0,27,140:0:333:9	0/0:56,0:0:56:0,169,590:0:2268:56	0/0:30,0:0:30:0,90,357:0:1217:30	0/0:34,0:0:34:0,102,353:0:1322:34	0/1:30,33:33:63:115,0,63:1311:1143:30	1/1:0,78:78:78:826,235,0:3101:0:0	0/0:123,0:0:123:0,370,1319:0:4912:123	0/1:23,18:18:41:23,0,97:734:902:23	1/1:0,32:32:32:322,96,0:1256:0:0	0/1:29,15:15:44:5,0,271:615:1154:29	0/0:67,0:0:67:0,202,689:0:2719:67	0/0:29,0:0:29:0,87,270:0:1164:29	0/1:9,10:10:19:232,0,128:410:352:9
29377508	1350412	29377508_1350412	T	C	251718	.	AB=0.495486;ABP=5.24541;AC=103;AF=0.427774;AN=224;AO=13757;CIGAR=1X;DP=156569;DPB=72722;DPRA=1.07373;EPP=3.22639;EPPR=8.18997;GTI=45;LEN=1;MEANALT=1.00371;MQM=15.3749;MQMR=12.1642;NS=2112;NUMALT=1;ODDS=0.0166425;PAIRED=0.764484;PAIREDR=0.849459;PAO=0;PQA=0;PQR=0;PRO=0;PROBE=SNP|RAPIDGENOMICS_3404_38216||SNP|RAPIDGENOMICS_3404_38217||SNP|RAPIDGENOMICS_3404_38218;QA=538219;QR=1565335;RO=40288;RPL=6118;RPP=368.175;RPPR=1167.43;RPR=7639;RUN=1;SAF=9185;SAP=3361.91;SAR=4572;SRF=23775;SRP=2845.45;SRR=16513;TYPE=snp;technology.illumina=1	GT:AD:AO:DP:PL:QA:QR:RO	0/1:31,36:36:67:243,0,126:1409:1210:31	0/0:64,0:0:64:0,193,738:0:2518:64	0/0:2,1:1:3:0,0,6:41:59:2	1/1:24,56:56:80:487,4,0:2254:954:24	1/1:0,21:21:21:315,63,0:830:0:0	0/0:77,0:0:77:0,232,833:0:3040:77	1/1:0,20:20:20:515,60,0:794:0:0	0/0:18,9:9:27:0,4,185:352:690:18	0/1:32,26:26:58:93,0,270:1033:1269:32	0/1:19,38:38:57:278,0,33:1528:718:19	1/1:0,32:32:32:402,96,0:1303:0:0	0/0:52,18:18:70:0,37,471:692:2022:52	0/1:33,46:46:79:301,0,80:1747:1310:33	0/0:30,3:3:33:0,50,258:123:1182:30	0/0:57,0:0:57:0,172,576:0:2201:57	1/1:0,152:152:152:1470,458,0:6123:0:0	0/1:12,17:17:29:375,0,216:618:462:12	1/1:0,175:175:175:1794,527,0:6997:0:0	0/1:29,36:36:65:136,0,133:1455:1141:29	0/0:50,0:0:50:0,151,498:0:1920:50	1/1:0,53:53:53:626,160,0:2101:0:0	0/0:80,0:0:80:0,241,817:0:3139:80	1/1:5,17:17:22:154,29,0:693:205:5	0/0:156,0:0:156:0,470,1515:0:6143:156	1/1:0,40:40:40:520,120,0:1570:0:0	1/1:1,50:50:51:1060,113,0:1964:41:1	0/1:31,32:32:63:132,0,131:1260:1219:31	0/0:76,0:0:76:0,229,684:0:2972:76	0/1:28,50:50:78:267,0,35:2010:1125:28	1/1:0,49:49:49:570,148,0:1978:0:0	0/1:23,21:21:44:74,0,115:842:902:23	0/1:28,13:13:41:63,0,180:524:1097:28	0/1:83,73:73:156:286,0,406:2898:3161:83	0/1:10,11:11:21:41,0,47:435:383:10	0/1:32,23:23:55:123,0,165:922:1240:32	0/1:16,28:28:44:226,0,27:1111:634:16	0/0:48,0:0:48:0,144,514:0:1873:48	0/0:47,0:0:47:0,141,526:0:1820:47	0/0:52,0:0:52:0,157,540:0:1987:52	0/1:33,39:39:72:264,0,89:1568:1318:33	0/0:29,0:0:29:0,87,251:0:1091:29	0/1:23,25:25:48:96,0,128:981:895:23	0/1:67,73:73:140:247,0,354:2902:2645:67	0/0:30,0:0:30:0,90,471:0:1157:30	0/1:46,48:48:94:299,0,147:1920:1814:46	0/1:32,20:20:52:38,0,257:766:1234:32	0/0:107,0:0:107:0,322,1042:0:4199:107	0/1:43,34:34:77:59,0,267:1355:1720:43	0/1:17,24:24:41:447,0,281:896:645:17	1/1:0,70:70:70:653,211,0:2828:0:0	0/0:18,0:0:18:0,54,166:0:702:18	1/1:1,47:47:48:509,135,0:1878:41:1	0/1:47,30:30:77:125,0,224:1205:1796:47	1/1:0,40:40:40:751,120,0:1503:0:0	1/1:0,55:55:55:656,166,0:2169:0:0	0/1:40,34:34:74:173,0,243:1353:1552:40	0/1:20,24:24:44:101,0,59:962:790:20	0/1:15,9:9:24:6,0,125:365:584:15	0/1:10,14:14:24:49,0,69:565:379:10	1/1:0,19:19:19:161,57,0:771:0:0	1/1:0,29:29:29:276,87,0:1148:0:0	0/0:155,0:0:155:0,467,1547:0:5962:155	1/1:0,72:72:72:791,217,0:2899:0:0	0/1:38,27:27:65:61,0,179:1090:1475:38	0/0:45,0:0:45:0,135,375:0:1760:45	1/1:0,19:19:19:193,57,0:771:0:0	0/0:45,0:0:45:0,135,444:0:1718:45	0/1:28,25:25:53:60,0,105:996:1128:28	0/0:24,0:0:24:0,72,305:0:941:24	0/1:9,6:6:15:180,0,209:246:334:9	0/1:43,50:50:93:170,0,129:2005:1625:43	0/1:14,27:27:41:130,0,37:1067:539:14	0/1:57,50:50:107:142,0,373:1993:2236:57	0/1:37,30:30:67:97,0,231:1186:1415:37	1/1:0,4:4:4:41,12,0:164:0:0	0/1:20,16:16:36:82,0,56:644:758:20	0/1:41,20:20:61:27,0,244:788:1609:41	0/1:8,14:14:22:114,0,21:570:320:8	0/0:32,0:0:32:0,96,527:0:1216:32	1/1:0,55:55:55:580,166,0:2178:0:0	0/1:56,68:68:124:372,0,195:2747:2221:56	0/1:18,15:15:33:86,0,71:607:717:18	1/1:11,24:24:35:165,5,0:930:425:11	1/1:0,85:85:85:844,256,0:3361:0:0	0/1:42,73:73:115:380,0,58:2861:1612:42	0/1:29,54:54:83:208,0,87:2155:1160:29	0/0:23,0:0:23:0,69,271:0:898:23	0/0:78,1:1:79:0,229,640:22:3016:78	0/0:19,0:0:19:0,57,332:0:701:19	1/1:0,81:81:81:951,244,0:3192:0:0	0/0:38,0:0:38:0,114,326:0:1501:38	0/1:13,21:21:34:89,0,50:857:504:13	0/0:51,0:0:51:0,154,606:0:1989:51	0/0:23,7:7:30:0,11,115:260:912:23	0/1:37,24:24:61:43,0,149:940:1412:37	1/1:0,11:11:11:118,33,0:433:0:0	0/1:23,15:15:39:26,0,164:607:891:23	0/0:10,0:0:10:0,30,90:0:354:10	1/1:0,8:8:8:101,24,0:310:0:0	0/0:15,0:0:15:0,45,187:0:580:15	0/0:40,0:0:40:0,120,353:0:1544:40	0/0:34,0:0:34:0,102,342:0:1345:34	0/0:76,0:0:76:0,229,785:0:2908:76	0/0:55,25:25:80:0,39,416:982:2202:55	1/1:0,49:49:49:487,148,0:1952:0:0	0/0:111,0:0:111:0,334,1040:0:4330:111	1/1:9,35:35:44:267,1,0:1414:352:9	1/1:0,31:31:31:376,93,0:1214:0:0	0/1:7,20:20:27:110,0,3:779:283:7	0/0:82,0:0:82:0,247,798:0:3219:82	0/0:33,0:0:33:0,99,383:0:1340:33	0/1:11,12:12:23:206,0,199:484:425:11
29377508	1355624	29377508_1355624	A	G	208295	.	AB=0.474919;ABP=88.7355;AC=105;AF=0.41109;AN=224;AO=16454;CIGAR=1X;DP=178737;DPB=78121;DPRA=0.932358;EPP=1668.07;EPPR=1579.07;GTI=71;LEN=1;MEANALT=1.00552;MQM=13.0117;MQMR=11.3609;NS=2112;NUMALT=1;ODDS=9.29883e-05;PAIRED=0.857907;PAIREDR=0.880564;PAO=0;PQA=0;PQR=0;PRO=0;PROBE=SNP|RAPIDGENOMICS_3404_38205||SNP|RAPIDGENOMICS_3404_38206||SNP|RAPIDGENOMICS_3404_38207||SNP|RAPIDGENOMICS_3404_38208||SNP|RAPIDGENOMICS_3404_38209||SNP|RAPIDGENOMICS_3404_38210||SNP|RAPIDGENOMICS_3404_38211||SNP|RAPIDGENOMICS_3404_38212||SNP|RAPIDGENOMICS_3404_38213||SNP|RAPIDGENOMICS_3404_38214||SNP|RAPIDGENOMICS_3404_38215;QA=649392;QR=1838820;RO=45966;RPL=7703;RPP=147.956;RPPR=75.1799;RPR=8751;RUN=1;SAF=8352;SAP=11.2586;SAR=8102;SRF=23464;SRP=46.7291;SRR=22502;TYPE=snp;technology.illumina=1	GT:AD:AO:DP:PL:QA:QR:RO	0/1:16,20:20:36:105,0,89:806:648:16	0/0:41,0:0:41:0,123,366:0:1651:41	1/1:0,3:3:3:28,9,0:110:0:0	0/1:75,63:63:138:325,0,282:2502:2990:75	1/1:0,14:14:14:222,42,0:538:0:0	0/0:87,0:0:87:0,262,906:0:3483:87	1/1:0,11:11:11:148,33,0:420:0:0	0/1:13,10:10:23:40,0,120:410:483:13	1/1:18,44:44:62:251,39,0:1688:716:18	0/1:36,59:59:95:273,0,16:2361:1438:36	1/1:0,7:7:7:86,21,0:287:0:0	0/1:56,36:36:92:104,0,399:1454:2262:56	0/1:42,31:31:73:78,0,183:1233:1656:42	0/1:9,9:9:18:50,0,25:353:369:9	0/0:78,0:0:78:0,235,740:0:3119:78	1/1:0,120:120:120:1082,361,0:4831:0:0	0/1:6,11:11:17:210,0,76:410:232:6	1/1:4,185:185:189:2382,535,0:7383:160:4	0/1:39,30:30:69:158,0,168:1187:1581:39	0/0:69,0:0:69:0,208,737:0:2763:69	1/1:0,87:87:87:931,262,0:3470:0:0	0/0:105,0:0:105:0,316,1053:0:4218:105	0/1:27,17:17:44:75,0,130:671:1081:27	0/0:100,0:0:100:0,301,1001:0:3964:100	1/1:0,57:57:57:505,172,0:2300:0:0	1/1:0,52:52:52:1079,157,0:2081:0:0	0/1:10,30:30:41:171,0,2:1209:397:10	0/0:79,0:0:79:0,238,738:0:3182:79	0/1:42,46:46:88:240,0,108:1869:1685:42	1/1:0,44:44:44:534,132,0:1764:0:0	0/1:9,9:9:18:51,0,47:356:351:9	0/1:11,14:14:25:92,0,47:565:447:11	0/1:99,104:104:203:348,0,280:4179:3928:99	0/0:11,6:6:17:0,3,67:238:447:11	1/1:6,34:34:40:265,72,0:1365:242:6	0/1:10,11:11:21:43,0,54:428:397:10	0/0:52,0:0:52:0,157,590:0:2084:52	0/0:80,0:0:80:0,241,798:0:3160:80	0/0:35,0:0:35:0,105,338:0:1373:35	0/1:14,20:20:34:137,0,105:812:574:14	0/0:53,0:0:53:0,160,481:0:2143:53	0/1:40,43:43:83:252,0,133:1715:1601:40	0/1:38,69:69:107:393,0,53:2808:1527:38	0/0:13,1:1:14:0,13,92:32:529:13	0/1:39,41:41:80:119,0,97:1636:1591:39	0/1:2,7:7:9:52,0,13:278:82:2	0/0:125,0:0:125:0,376,1147:0:5003:125	0/1:35,34:34:69:204,0,137:1374:1385:35	0/1:18,12:12:30:199,0,338:484:701:18	1/1:0,71:71:71:779,214,0:2852:0:0	0/0:9,0:0:9:0,27,96:0:365:9	1/1:0,40:40:40:366,120,0:1605:0:0	0/1:63,44:44:107:130,0,289:1766:2453:63	1/1:0,33:33:33:498,99,0:1305:0:0	1/1:0,56:56:56:560,169,0:2271:0:0	0/1:39,48:48:87:137,0,138:1944:1577:39	0/1:37,39:39:76:182,0,111:1464:1492:37	0/1:27,15:15:42:6,0,88:615:1095:27	0/1:9,25:25:34:120,0,0:990:347:9	1/1:0,19:19:19:233,57,0:739:0:0	1/1:0,58:58:58:647,175,0:2262:0:0	0/0:211,0:0:211:0,635,2044:0:8462:211	1/1:0,90:90:90:970,271,0:3595:0:0	0/1:17,31:31:48:171,0,48:1241:689:17	0/0:43,0:0:43:0,129,362:0:1743:43	1/1:0,44:44:44:512,132,0:1743:0:0	0/0:52,0:0:52:0,157,500:0:2066:52	0/1:63,48:48:111:133,0,357:1907:2537:63	0/0:6,0:0:6:0,18,44:0:246:6	0/1:20,5:5:25:10,0,336:197:760:20	0/1:38,42:42:80:124,0,162:1652:1495:38	0/1:17,21:21:38:100,0,40:830:685:17	0/0:68,21:21:89:0,6,375:837:2750:68	0/1:25,24:24:49:51,0,107:944:1000:25	1/1:0,16:16:16:132,48,0:634:0:0	1/1:16,35:35:51:220,7,0:1431:648:16	0/1:30,28:28:58:66,0,199:1106:1216:30	1/1:2,16:16:18:138,39,0:652:82:2	0/0:34,0:0:34:0,102,383:0:1350:34	1/1:0,62:62:62:634,187,0:2508:0:0	0/1:64,64:64:128:206,0,283:2547:2549:64	0/1:8,16:16:24:52,0,55:634:324:8	0/0:30,10:10:40:0,15,227:406:1218:30	1/1:0,74:74:74:796,223,0:2983:0:0	0/1:23,41:41:64:303,0,109:1613:908:23	1/1:40,107:107:147:651,52,0:4281:1591:40	0/0:12,0:0:12:0,36,114:0:465:12	0/0:82,0:0:82:0,247,892:0:3288:82	0/0:26,0:0:26:0,78,388:0:1040:26	1/1:3,53:53:56:525,143,0:2126:119:3	0/0:68,0:0:68:0,205,636:0:2734:68	0/1:40,16:16:56:20,0,198:634:1623:40	0/0:34,0:0:34:0,102,306:0:1359:34	0/0:16,0:0:16:0,48,126:0:639:16	0/1:32,29:29:61:101,0,148:1168:1257:32	1/1:0,24:24:24:221,72,0:949:0:0	0/1:34,29:29:63:55,0,151:1165:1360:34	0/0:33,0:0:33:0,99,321:0:1341:33	0/1:10,18:18:28:69,0,29:719:406:10	0/0:27,0:0:27:0,81,243:0:1091:27	0/0:22,0:0:22:0,66,231:0:885:22	0/0:20,0:0:20:0,60,213:0:800:20	0/0:28,0:0:28:0,84,289:0:1101:28	0/0:22,4:4:26:0,19,152:164:880:22	1/1:0,49:49:49:652,148,0:1975:0:0	0/0:135,0:0:135:0,406,1495:0:5386:135	0/1:26,52:52:78:260,0,13:2108:1021:26	1/1:0,9:9:9:85,27,0:355:0:0	0/1:3,7:7:10:31,0,18:283:123:3	0/0:33,0:0:33:0,99,343:0:1340:33	0/0:7,0:0:7:0,21,55:0:268:7	0/1:8,15:15:23:322,0,128:594:298:8
29377508	1614016	29377508_1614016	A	C	158992	.	AB=0.438637;ABP=357.184;AC=95;AF=0.411655;AN=220;AO=11084;CIGAR=1X;DP=126511;DPB=53176;DPRA=0.866689;EPP=318;EPPR=586.637;GTI=130;LEN=1;MEANALT=1.00561;MQM=15.4096;MQMR=11.2207;NS=2112;NUMALT=1;ODDS=0.00497524;PAIRED=0.803861;PAIREDR=0.86934;PAO=0;PQA=0;PQR=0;PRO=0;PROBE=SNP|RAPIDGENOMICS_3404_29625;QA=433661;QR=1298536;RO=32665;RPL=4915;RPP=311.083;RPPR=420.155;RPR=6169;RUN=1;SAF=6275;SAP=424.053;SAR=4809;SRF=17491;SRP=359.892;SRR=15174;TYPE=snp;technology.illumina=1	GT:AD:AO:DP:PL:QA:QR:RO	0/1:23,15:15:38:88,0,62:597:903:23	0/0:17,0:0:17:0,51,214:0:677:17	0/1:10,2:2:12:17,0,84:82:397:10	0/1:60,62:62:122:292,0,274:2463:2403:60	1/1:0,12:12:12:273,36,0:440:0:0	0/0:81,0:0:81:0,244,731:0:3203:81	1/1:0,7:7:7:166,21,0:259:0:0	0/0:1,0:0:1:0,3,34:0:41:1	0/1:9,16:16:25:136,0,42:648:361:9	0/1:21,21:21:42:151,0,61:857:857:21	1/1:0,6:6:6:82,18,0:242:0:0	0/1:25,20:20:45:152,0,168:808:989:25	0/1:27,22:22:49:131,0,117:890:1076:27	0/1:9,5:5:14:56,0,70:182:369:9	0/0:58,0:0:58:0,175,585:0:2331:58	1/1:0,21:21:21:178,63,0:825:0:0	0/1:12,5:5:17:65,0,74:186:447:12	1/1:0,78:78:78:862,235,0:3170:0:0	0/1:29,21:21:50:113,0,135:849:1157:29	0/0:42,0:0:42:0,126,422:0:1663:42	1/1:0,21:21:21:306,63,0:817:0:0	0/0:53,0:0:53:0,160,528:0:2138:53	0/0:45,12:12:57:0,74,312:492:1778:45	0/0:63,0:0:63:0,190,635:0:2504:63	1/1:0,18:18:18:188,54,0:707:0:0	1/1:0,21:21:21:562,63,0:838:0:0	1/1:12,29:29:41:206,19,0:1115:478:12	0/0:71,0:0:71:0,214,709:0:2771:71	0/1:37,59:59:96:569,0,44:2304:1504:37	1/1:0,22:22:22:274,66,0:866:0:0	0/0:7,1:1:8:0,14,41:41:279:7	0/0:15,4:4:19:0,24,85:164:611:15	0/1:47,60:60:107:379,0,77:2358:1866:47	0/1:9,18:18:27:163,0,35:698:343:9	0/1:15,13:13:28:114,0,92:511:570:15	0/1:12,13:13:25:142,0,244:512:469:12	0/0:55,0:0:55:0,166,625:0:2147:55	0/0:31,0:0:31:0,93,349:0:1213:31	0/0:23,0:0:23:0,69,181:0:935:23	0/1:25,9:9:34:16,0,143:365:1004:25	0/0:55,0:0:55:0,166,536:0:2238:55	1/1:12,38:38:50:350,48,0:1523:488:12	0/0:55,19:19:74:0,54,329:775:2200:55	0/0:10,0:0:10:0,30,106:0:410:10	0/1:24,27:27:51:154,0,123:1063:971:24	0/1:8,4:4:12:27,0,25:160:328:8	0/0:37,0:0:37:0,111,384:0:1491:37	0/1:32,26:26:58:100,0,111:1058:1270:32	0/1:13,10:10:23:101,0,149:387:529:13	1/1:0,57:57:57:654,172,0:2297:0:0	./.:.:.:.:.:.:.:.	1/1:0,19:19:19:206,57,0:737:0:0	0/1:14,15:15:29:65,0,27:598:570:14	1/1:0,28:28:28:351,84,0:1113:0:0	1/1:0,63:63:63:707,190,0:2545:0:0	0/1:56,34:34:90:152,0,439:1374:2235:56	0/1:21,10:10:31:30,0,136:402:853:21	0/1:17,23:23:40:139,0,7:878:674:17	0/1:8,11:11:19:183,0,6:442:328:8	1/1:0,11:11:11:122,33,0:451:0:0	1/1:3,25:25:28:341,44,0:999:114:3	0/0:107,0:0:108:0,322,1007:0:4283:107	1/1:0,63:63:63:757,190,0:2486:0:0	0/1:33,26:26:59:158,0,163:1054:1306:33	0/0:19,0:0:19:0,57,158:0:743:19	1/1:0,10:10:10:80,30,0:380:0:0	0/0:21,0:0:21:0,63,282:0:857:21	0/1:18,15:15:33:80,0,120:597:721:18	0/0:2,0:0:2:0,6,63:0:82:2	0/1:3,7:7:10:159,0,17:283:111:3	0/1:28,22:22:50:109,0,97:902:1102:28	0/1:14,7:7:21:39,0,114:287:570:14	1/1:15,45:45:60:300,16,0:1829:615:15	0/1:26,22:22:48:141,0,91:875:1007:26	./.:.:.:.:.:.:.:.	0/1:12,18:18:30:119,0,5:696:465:12	0/1:10,8:8:18:24,0,43:305:406:10	0/1:6,12:12:18:60,0,20:479:220:6	0/0:27,0:0:27:0,81,345:0:1050:27	1/1:0,16:16:16:158,48,0:625:0:0	0/0:92,19:19:111:0,124,653:771:3674:92	0/0:9,2:2:11:0,16,82:82:357:9	0/1:9,17:17:26:144,0,12:676:369:9	1/1:0,28:28:28:373,84,0:1116:0:0	0/1:11,9:9:20:14,0,61:369:443:11	0/1:41,42:42:83:184,0,169:1675:1615:41	0/0:13,0:0:13:0,39,98:0:529:13	0/0:96,0:0:96:0,289,927:0:3788:96	0/0:13,0:0:13:0,39,197:0:520:13	1/1:0,46:46:46:514,138,0:1807:0:0	0/0:38,0:0:38:0,114,300:0:1472:38	0/1:30,12:12:42:12,0,193:488:1213:30	0/0:27,0:0:27:0,81,282:0:1089:27	0/0:5,0:0:5:0,15,40:0:197:5	0/1:9,14:14:23:122,0,4:556:369:9	1/1:0,16:16:16:182,48,0:652:0:0	0/0:43,11:11:54:0,45,270:437:1707:43	0/0:20,0:0:20:0,60,210:0:785:20	1/1:4,26:26:30:192,16,0:1016:164:4	0/0:11,0:0:11:0,33,109:0:447:11	0/0:32,0:0:32:0,96,275:0:1288:32	0/0:24,0:0:24:0,72,249:0:946:24	0/0:21,0:0:21:0,63,205:0:843:21	0/0:29,0:0:29:0,87,280:0:1168:29	1/1:0,25:25:25:325,75,0:947:0:0	0/0:76,0:0:76:0,229,724:0:3062:76	0/1:7,4:4:11:34,0,54:164:265:7	1/1:0,11:11:11:122,33,0:405:0:0	0/0:18,6:6:24:0,16,157:228:721:18	0/0:107,3:3:110:0,301,1001:123:4303:107	0/0:11,0:0:11:0,33,102:0:434:11	0/1:11,4:4:15:39,0,155:164:424:11
29377508	1936892	29377508_1936892	C	T	461753	.	AB=0.466964;ABP=160.402;AC=139;AF=0.644892;AN=224;AO=28251;CIGAR=1X;DP=203176;DPB=83314;DPRA=0.868325;EPP=100.291;EPPR=48.9543;GTI=65;LEN=1;MEANALT=1.00632;MQM=13.4202;MQMR=11.5845;NS=2112;NUMALT=1;ODDS=0.00961283;PAIRED=0.833422;PAIREDR=0.876991;PAO=0;PQA=0;PQR=0;PRO=0;PROBE=SNP|RAPIDGENOMICS_3404_29613||SNP|RAPIDGENOMICS_3404_29614||SNP|RAPIDGENOMICS_3404_29615||SNP|RAPIDGENOMICS_3404_29616||SNP|RAPIDGENOMICS_3404_29617;QA=1099945;QR=1408556;RO=35282;RPL=10623;RPP=3774.71;RPPR=3518.74;RPR=17628;RUN=1;SAF=20619;SAP=12967;SAR=7632;SRF=21653;SRP=3965.64;SRR=13629;TYPE=snp;technology.illumina=1	GT:AD:AO:DP:PL:QA:QR:RO	0/1:31,31:31:62:221,0,122:1218:1235:31	1/1:0,45:45:45:500,135,0:1824:0:0	1/1:0,20:20:20:219,60,0:789:0:0	0/0:108,26:26:134:0,110,852:1043:4252:108	1/1:0,22:22:22:451,66,0:852:0:0	0/0:75,22:22:97:0,100,493:877:3019:75	1/1:0,8:8:8:180,24,0:328:0:0	0/1:16,33:33:49:139,0,230:1296:656:16	0/1:47,29:29:76:8,0,175:1141:1906:47	0/1:66,40:40:106:114,0,429:1554:2630:66	1/1:0,10:10:10:132,30,0:396:0:0	0/1:54,39:39:93:76,0,265:1561:2177:54	0/1:31,45:45:76:189,0,116:1750:1240:31	0/1:13,10:10:23:11,0,64:396:464:13	0/1:24,41:41:65:212,0,9:1585:965:24	1/1:0,135:135:135:1447,406,0:5299:0:0	1/1:0,27:27:27:704,81,0:1087:0:0	1/1:0,120:120:120:1280,361,0:4724:0:0	1/1:0,99:99:99:891,298,0:3925:0:0	0/1:26,41:41:67:273,0,81:1598:1053:26	1/1:0,52:52:52:481,157,0:2016:0:0	0/0:101,0:0:101:0,304,1115:0:4009:101	0/1:9,18:18:27:178,0,48:684:339:9	0/1:84,52:52:136:28,0,454:2064:3324:84	1/1:0,23:23:23:190,69,0:908:0:0	1/1:0,72:72:72:1475,217,0:2792:0:0	1/1:0,79:79:79:851,238,0:3141:0:0	0/0:91,0:0:91:0,274,908:0:3689:91	1/1:0,133:133:133:1328,400,0:5237:0:0	1/1:0,27:27:27:310,81,0:1064:0:0	1/1:11,26:26:37:205,20,0:1022:451:11	0/1:16,18:18:34:70,0,25:693:629:16	0/1:69,71:71:140:287,0,213:2793:2788:69	1/1:0,17:17:17:210,51,0:671:0:0	1/1:0,51:51:51:479,154,0:1986:0:0	0/1:6,5:5:11:76,0,41:197:238:6	0/0:46,21:21:67:0,2,281:815:1851:46	0/1:21,36:36:57:248,0,51:1399:831:21	0/0:20,0:0:20:0,60,202:0:797:20	0/1:70,48:48:118:92,0,345:1909:2787:70	0/0:81,0:0:81:0,244,764:0:3260:81	0/1:27,27:27:54:80,0,109:1094:1085:27	0/1:51,67:67:118:438,0,184:2705:2038:51	0/0:21,0:0:21:0,63,241:0:843:21	1/1:0,33:33:33:375,99,0:1279:0:0	0/1:20,14:14:34:45,0,85:552:795:20	0/0:91,0:0:91:0,274,848:0:3715:91	1/1:0,87:87:87:932,262,0:3430:0:0	1/1:0,52:52:52:1120,157,0:2017:0:0	1/1:0,48:48:48:421,144,0:1829:0:0	1/1:0,4:4:4:52,12,0:164:0:0	1/1:0,74:74:74:749,223,0:2905:0:0	1/1:0,96:96:96:915,289,0:3829:0:0	1/1:0,36:36:36:610,108,0:1388:0:0	1/1:0,64:64:64:661,193,0:2530:0:0	0/0:53,21:21:74:0,53,370:821:2107:53	0/1:25,31:31:56:83,0,137:1250:1013:25	1/1:0,58:58:58:701,175,0:2303:0:0	1/1:0,30:30:30:257,90,0:1209:0:0	1/1:0,34:34:34:340,102,0:1353:0:0	1/1:0,44:44:44:503,132,0:1721:0:0	1/1:1,174:174:175:1916,519,0:6950:37:1	1/1:0,112:112:112:1201,337,0:4419:0:0	1/1:0,24:24:24:213,72,0:954:0:0	0/0:69,0:0:69:0,208,813:0:2741:69	1/1:0,35:35:35:351,105,0:1400:0:0	0/0:46,0:0:46:0,138,459:0:1833:46	1/1:0,69:69:69:763,208,0:2787:0:0	0/0:47,0:0:47:0,141,436:0:1901:47	0/1:10,10:10:20:195,0,155:385:401:10	0/1:48,26:26:74:20,0,249:995:1910:48	0/1:40,35:35:75:236,0,214:1407:1610:40	0/1:66,51:51:117:150,0,328:2043:2661:66	0/1:37,33:33:70:150,0,186:1299:1476:37	1/1:0,6:6:6:47,18,0:205:0:0	0/0:45,16:16:61:0,42,297:648:1799:45	0/1:33,29:29:62:107,0,189:1126:1280:33	1/1:0,16:16:16:126,48,0:639:0:0	0/0:26,0:0:26:0,78,291:0:1014:26	1/1:0,95:95:95:812,286,0:3761:0:0	0/1:90,92:92:182:313,0,310:3684:3612:90	0/1:20,17:17:37:36,0,114:675:811:20	0/1:11,22:22:33:122,0,7:894:429:11	1/1:0,63:63:63:589,190,0:2474:0:0	0/1:52,44:44:96:101,0,211:1695:2007:52	1/1:0,86:86:86:854,259,0:3395:0:0	0/0:49,0:0:49:0,148,417:0:2009:49	0/1:84,33:33:117:37,0,497:1330:3339:84	1/1:1,30:30:31:431,82,0:1154:41:1	1/1:0,135:135:135:1303,406,0:5332:0:0	0/0:58,0:0:58:0,175,609:0:2322:58	1/1:0,40:40:40:386,120,0:1605:0:0	0/1:26,18:18:44:16,0,116:734:1037:26	0/1:7,8:8:15:60,0,6:316:287:7	0/1:27,25:25:52:70,0,103:1003:1077:27	1/1:0,12:12:12:103,36,0:488:0:0	0/1:45,30:30:75:67,0,201:1212:1783:45	0/1:9,11:11:20:24,0,27:447:365:9	0/1:2,4:4:6:55,0,23:155:78:2	0/0:13,0:0:14:0,39,142:0:524:13	0/1:11,24:24:35:94,0,5:966:437:11	0/0:46,0:0:46:0,138,441:0:1757:46	0/0:39,11:11:50:0,42,248:438:1572:39	0/1:44,24:24:68:39,0,280:962:1779:44	1/1:0,31:31:31:322,93,0:1197:0:0	0/0:216,0:0:216:0,650,2041:0:8635:216	0/1:31,34:34:65:125,0,154:1347:1189:31	1/1:0,13:13:13:101,39,0:509:0:0	1/1:0,29:29:29:296,87,0:1177:0:0	0/0:32,10:10:42:0,4,175:402:1267:32	1/1:3,17:17:20:130,37,0:666:114:3	0/1:13,19:19:32:356,0,205:739:493:13
29377508	3210841	29377508_3210841	T	G	88203.7	.	AB=0.460506;ABP=119.128;AC=30;AF=0.0971535;AN=222;AO=5029;CIGAR=1X;DP=221375;DPB=91115;DPRA=0.953678;EPP=133.152;EPPR=1094.48;GTI=80;LEN=1;MEANALT=1.00573;MQM=12.2772;MQMR=11.0354;NS=2112;NUMALT=1;ODDS=0.0550346;PAIRED=0.876715;PAIREDR=0.880596;PAO=0;PQA=0;PQR=0;PRO=0;PROBE=Intergenic|RAPIDGENOMICS_3404_29607;QA=198645;QR=3290625;RO=83205;RPL=2670;RPP=44.7735;RPPR=2347.94;RPR=2359;RUN=1;SAF=2284;SAP=94.7748;SAR=2745;SRF=38165;SRP=1236.54;SRR=45040;TYPE=snp;technology.illumina=1	GT:AD:AO:DP:PL:QA:QR:RO	0/0:54,0:0:54:0,163,492:0:2131:54	0/0:33,0:0:33:0,99,366:0:1234:33	0/0:21,0:0:21:0,63,217:0:826:21	0/0:54,0:0:54:0,163,643:0:2145:54	0/0:20,0:0:20:0,60,337:0:779:20	0/0:92,0:0:92:0,277,1055:0:3655:92	0/0:11,0:0:11:0,33,222:0:438:11	./.:.:.:.:.:.:.:.	0/1:66,40:40:106:56,0,340:1599:2587:66	0/0:66,0:0:66:0,199,631:0:2584:66	0/0:19,0:0:19:0,57,147:0:775:19	0/0:59,0:0:59:0,178,534:0:2301:59	0/0:84,0:0:84:0,253,785:0:3293:84	0/0:34,0:0:34:0,102,306:0:1279:34	0/0:66,0:0:66:0,199,576:0:2621:66	0/0:130,0:0:130:0,391,1202:0:5140:130	0/0:34,0:0:34:0,102,382:0:1324:34	0/0:31,10:10:41:0,23,163:410:1196:31	0/0:84,0:0:84:0,253,876:0:3270:84	0/0:61,0:0:61:0,184,610:0:2392:61	0/0:84,34:34:118:0,28,516:1357:3362:84	0/0:69,0:0:69:0,208,696:0:2760:69	0/0:24,0:0:24:0,72,190:0:903:24	0/0:121,0:0:121:0,364,1063:0:4720:121	0/0:34,0:0:34:0,102,402:0:1337:34	0/0:66,0:0:66:0,199,1176:0:2550:66	0/0:88,0:0:88:0,265,849:0:3439:88	0/0:89,0:0:89:0,268,838:0:3499:89	0/1:68,30:30:98:6,0,292:1200:2710:68	1/1:20,39:39:59:195,18,0:1569:773:20	0/1:17,22:22:39:94,0,38:881:662:17	0/1:28,12:12:40:14,0,166:480:1050:28	0/0:149,0:0:149:0,449,1539:0:5907:149	0/1:18,16:16:34:73,0,152:652:726:18	0/0:19,0:0:19:0,57,206:0:720:19	0/0:1,0:0:1:0,3,13:0:41:1	0/0:80,0:0:80:0,241,767:0:3154:80	1/1:0,40:40:40:355,120,0:1578:0:0	0/0:58,0:0:58:0,175,517:0:2286:58	0/0:92,0:0:92:0,277,950:0:3615:92	0/0:46,0:0:46:0,138,451:0:1833:46	0/1:39,18:18:57:51,0,225:710:1536:39	0/0:72,34:34:106:0,13,357:1373:2897:72	0/1:23,6:6:29:20,0,118:242:889:23	0/1:31,28:28:59:120,0,148:1094:1222:31	0/0:19,0:0:19:0,57,224:0:763:19	0/0:88,0:0:88:0,265,761:0:3434:88	0/0:83,0:0:83:0,250,837:0:3238:83	0/0:55,0:0:55:0,166,1002:0:2141:55	0/0:66,0:0:66:0,199,588:0:2611:66	0/0:1,0:0:1:0,3,9:0:37:1	0/0:43,18:18:61:0,25,266:705:1742:43	0/0:67,0:0:67:0,202,593:0:2623:67	0/0:61,0:0:61:0,184,719:0:2384:61	0/0:134,0:0:134:0,403,1504:0:5281:134	0/0:47,20:20:67:0,1,277:785:1871:47	0/1:43,33:33:76:178,0,160:1332:1713:43	0/0:34,0:0:34:0,102,304:0:1320:34	0/0:44,0:0:44:0,132,361:0:1720:44	0/0:29,0:0:29:0,87,238:0:1150:29	0/0:48,0:0:48:0,144,400:0:1925:48	0/0:249,1:1:250:0,721,2396:41:9881:249	0/0:113,0:0:113:0,340,1269:0:4454:113	0/0:70,20:20:90:0,83,413:808:2746:70	0/0:24,0:0:24:0,72,269:0:936:24	0/1:17,8:8:25:12,0,94:315:697:17	0/0:34,0:0:34:0,102,348:0:1368:34	0/0:49,0:0:49:0,148,646:0:1873:49	0/0:5,0:0:5:0,15,60:0:205:5	0/0:22,0:0:22:0,66,368:0:839:22	0/0:114,0:0:114:0,343,1126:0:4523:114	1/1:0,61:61:61:566,184,0:2430:0:0	0/0:133,0:0:133:0,400,1264:0:5255:133	0/0:78,0:0:78:0,235,750:0:3078:78	0/0:2,1:1:3:0,2,10:41:74:2	0/0:41,0:0:41:0,123,386:0:1650:41	0/0:22,6:6:28:0,17,107:246:865:22	0/0:21,0:0:21:0,63,227:0:841:21	0/0:32,0:0:32:0,96,375:0:1216:32	0/0:66,23:23:89:0,39,539:920:2606:66	0/1:78,68:68:146:177,0,290:2696:3085:78	0/0:49,1:1:50:0,142,520:41:1954:49	0/0:64,0:0:64:0,193,601:0:2542:64	0/1:23,41:41:64:225,0,1:1610:898:23	0/1:31,20:20:51:32,0,166:806:1229:31	0/0:120,0:0:120:0,361,1331:0:4677:120	0/0:18,0:0:18:0,54,154:0:704:18	0/0:89,0:0:89:0,268,881:0:3541:89	0/0:36,0:0:36:0,108,385:0:1431:36	0/0:154,0:0:154:0,464,1459:0:6125:154	0/0:39,0:0:39:0,117,405:0:1512:39	0/1:45,26:26:71:24,0,205:1058:1760:45	0/0:50,0:0:50:0,151,493:0:1952:50	0/0:26,0:0:26:0,78,222:0:1035:26	0/1:35,33:33:68:163,0,126:1345:1413:35	0/0:47,0:0:47:0,141,450:0:1868:47	0/1:41,29:29:70:74,0,206:1170:1657:41	0/0:46,0:0:46:0,138,410:0:1779:46	0/1:18,7:7:25:94,0,68:287:729:18	0/1:11,28:28:39:135,0,6:1105:419:11	0/1:6,9:9:15:69,0,25:369:246:6	0/1:7,16:16:23:82,0,15:647:269:7	0/0:54,0:0:54:0,163,613:0:2111:54	1/1:1,40:40:41:337,89,0:1576:41:1	1/1:7,32:32:39:402,66,0:1282:279:7	0/0:117,0:0:117:0,352,1170:0:4658:117	0/0:47,0:0:47:0,141,440:0:1872:47	0/0:38,0:0:38:0,114,380:0:1489:38	0/0:25,0:0:25:0,75,254:0:968:25	0/0:75,0:0:75:0,226,621:0:2905:75	0/0:12,1:1:13:0,8,81:41:469:12	0/0:37,0:0:37:0,111,859:0:1449:37
29377512	3762712	29377512_3762712	C	A	14346.2	.	AB=0.488117;ABP=5.69387;AC=15;AF=0.0458772;AN=216;AO=1371;CIGAR=1X;DP=99384;DPB=33063;DPRA=1.05251;EPP=10.5511;EPPR=319.813;GTI=117;LEN=1;MEANALT=1;MQM=12.6295;MQMR=11.5622;NS=2112;NUMALT=1;ODDS=0.0282867;PAIRED=0.873085;PAIREDR=0.913051;PAO=0;PQA=0;PQR=0;PRO=0;PROBE=Intergenic|RAPIDGENOMICS_3404_02105;QA=54210;QR=1220024;RO=30719;RPL=558;RPP=106.001;RPPR=8717.22;RPR=813;RUN=1;SAF=1209;SAP=1739.25;SAR=162;SRF=26226;SRP=33390.7;SRR=4493;TYPE=snp;technology.illumina=1	GT:AD:AO:DP:PL:QA:QR:RO	0/0:11,0:0:11:0,33,80:0:447:11	./.:.:.:.:.:.:.:.	0/0:3,0:0:3:0,9,21:0:119:3	0/0:31,0:0:31:0,93,304:0:1263:31	0/0:4,0:0:4:0,12,87:0:164:4	0/0:42,0:0:42:0,126,398:0:1681:42	0/1:4,4:4:8:34,0,32:142:155:4	0/0:8,0:0:8:0,24,69:0:288:8	0/0:55,0:0:55:0,166,507:0:2176:55	0/0:37,0:0:37:0,111,305:0:1461:37	0/1:1,1:1:2:8,0,2:41:41:1	0/0:46,0:0:46:0,138,445:0:1830:46	0/0:33,0:0:33:0,99,274:0:1310:33	0/0:25,0:0:25:0,75,294:0:972:25	0/1:9,15:15:24:86,0,30:592:338:9	0/0:30,0:0:30:0,90,288:0:1209:30	0/0:27,0:0:27:0,81,643:0:1079:27	0/0:30,0:0:30:0,90,302:0:1194:30	0/0:21,0:0:21:0,63,191:0:861:21	0/0:22,0:0:22:0,66,199:0:867:22	0/0:25,0:0:25:0,75,279:0:1012:25	1/1:11,33:33:44:198,24,0:1325:435:11	0/0:24,0:0:24:0,72,214:0:952:24	0/0:10,0:0:10:0,30,91:0:396:10	0/0:16,0:0:16:0,48,174:0:652:16	0/0:33,0:0:33:0,99,696:0:1291:33	0/0:41,0:0:41:0,123,363:0:1607:41	0/0:90,0:0:90:0,271,810:0:3604:90	0/0:42,0:0:42:0,126,447:0:1698:42	0/0:29,0:0:29:0,87,295:0:1140:29	0/0:17,0:0:17:0,51,178:0:653:17	0/0:38,0:0:38:0,114,380:0:1501:38	0/0:35,0:0:35:0,105,381:0:1409:35	0/0:5,0:0:5:0,15,42:0:196:5	0/0:2,0:0:2:0,6,34:0:68:2	./.:.:.:.:.:.:.:.	0/0:26,0:0:26:0,78,284:0:1058:26	0/0:7,3:3:10:0,3,55:123:269:7	0/1:13,11:11:24:20,0,49:439:529:13	0/1:11,20:20:31:121,0,27:808:443:11	0/0:30,0:0:30:0,90,273:0:1171:30	0/0:26,0:0:26:0,78,263:0:1028:26	0/0:41,0:0:41:0,123,368:0:1664:41	0/0:6,0:0:6:0,18,71:0:223:6	0/0:30,0:0:30:0,90,234:0:1196:30	0/0:13,0:0:13:0,39,125:0:502:13	0/0:34,0:0:34:0,102,299:0:1369:34	0/0:56,0:0:56:0,169,546:0:2268:56	0/0:38,0:0:38:0,114,872:0:1463:38	0/0:41,0:0:41:0,123,412:0:1663:41	0/0:1,0:0:1:0,3,9:0:41:1	0/0:49,0:0:49:0,148,452:0:1896:49	0/0:58,0:0:58:0,175,567:0:2317:58	0/0:43,0:0:43:0,129,587:0:1675:43	0/0:39,0:0:39:0,117,442:0:1484:39	0/0:55,0:0:55:0,166,533:0:2195:55	0/0:23,0:0:23:0,69,215:0:905:23	0/0:21,0:0:21:0,63,238:0:826:21	0/0:25,0:0:25:0,75,217:0:1006:25	0/0:7,0:0:7:0,21,53:0:247:7	0/0:6,0:0:6:0,18,60:0:242:6	0/0:81,0:0:81:0,244,830:0:3271:81	0/0:12,0:0:12:0,36,108:0:447:12	0/0:34,0:0:34:0,102,317:0:1302:34	0/0:7,0:0:7:0,21,58:0:283:7	0/0:15,0:0:15:0,45,130:0:606:15	0/0:22,0:0:22:0,66,206:0:862:22	0/0:46,0:0:46:0,138,507:0:1865:46	./.:.:.:.:.:.:.:.	0/0:14,0:0:14:0,42,271:0:533:14	0/0:20,0:0:20:0,60,168:0:804:20	0/0:19,0:0:19:0,57,196:0:711:19	0/0:39,0:0:39:0,117,351:0:1550:39	0/1:17,21:21:38:94,0,27:844:689:17	./.:.:.:.:.:.:.:.	0/1:8,5:5:13:3,0,70:205:320:8	0/0:11,0:0:11:0,33,112:0:434:11	0/0:3,0:0:3:0,9,21:0:119:3	0/0:19,0:0:19:0,57,277:0:698:19	0/0:39,0:0:39:0,117,361:0:1567:39	0/0:28,0:0:28:0,84,264:0:1118:28	0/0:28,0:0:28:0,84,329:0:1117:28	0/0:28,0:0:28:0,84,265:0:1140:28	0/0:30,0:0:30:0,90,233:0:1216:30	0/0:22,0:0:22:0,66,198:0:866:22	0/1:35,19:19:54:20,0,201:766:1422:35	0/0:17,0:0:17:0,51,215:0:667:17	0/0:33,0:0:33:0,99,278:0:1299:33	0/0:8,0:0:8:0,24,91:0:298:8	0/0:33,0:0:33:0,99,350:0:1304:33	0/0:13,0:0:13:0,39,106:0:519:13	1/1:1,10:10:11:79,19,0:402:41:1	0/0:31,0:0:31:0,93,337:0:1240:31	0/0:7,0:0:7:0,21,75:0:283:7	0/0:47,0:0:47:0,141,401:0:1838:47	0/0:25,0:0:25:0,75,215:0:1003:25	0/1:29,21:21:50:65,0,119:835:1129:29	0/1:1,1:1:2:3,0,3:41:37:1	0/0:9,0:0:9:0,27,95:0:369:9	0/0:16,0:0:16:0,48,146:0:640:16	0/0:28,0:0:28:0,84,286:0:1128:28	0/0:16,7:7:23:0,10,160:283:652:16	0/0:20,0:0:20:0,60,171:0:808:20	0/0:30,0:0:30:0,90,317:0:1226:30	0/0:18,0:0:18:0,54,163:0:734:18	0/0:60,0:0:60:0,181,596:0:2333:60	0/0:30,0:0:30:0,90,311:0:1154:30	0/0:9,0:0:9:0,27,87:0:369:9	0/0:21,0:0:21:0,63,189:0:802:21	0/0:9,1:1:10:0,21,69:41:365:9	0/0:13,0:0:13:0,39,129:0:520:13	0/1:13,6:6:19:92,0,188:223:507:13
29377512	3868477	29377512_3868477	A	G	602424	.	AB=0.475992;ABP=138.764;AC=137;AF=0.605263;AN=224;AO=37716;CIGAR=1X;DP=252949;DPB=99975;DPRA=0.934874;EPP=2864.6;EPPR=478.127;GTI=36;LEN=1;MEANALT=1.01229;MQM=12.9064;MQMR=11.2913;NS=2112;NUMALT=1;ODDS=0.00354177;PAIRED=0.847386;PAIREDR=0.870494;PAO=0;PQA=0;PQR=0;PRO=0;PROBE=Intergenic|RAPIDGENOMICS_3404_02104;QA=1485754;QR=1439957;RO=36423;RPL=22078;RPP=2390.82;RPPR=2852.14;RPR=15638;RUN=1;SAF=15773;SAP=2194.8;SAR=21943;SRF=16890;SRP=419.47;SRR=19533;TYPE=snp;technology.illumina=1	GT:AD:AO:DP:PL:QA:QR:RO	1/1:0,39:39:39:351,117,0:1582:0:0	0/1:31,21:21:53:47,0,195:830:1228:31	1/1:3,24:24:27:129,11,0:984:123:3	0/1:57,73:73:130:298,0,155:2901:2299:57	0/0:24,0:0:24:0,72,328:0:940:24	0/1:50,100:100:150:416,0,170:4035:1983:50	1/1:1,13:13:14:267,34,0:531:37:1	1/1:1,42:42:43:338,97,0:1695:41:1	0/1:40,60:60:100:180,0,131:2420:1574:40	1/1:3,69:69:72:633,192,0:2668:96:3	1/1:0,12:12:12:129,36,0:486:0:0	0/1:29,22:22:51:138,0,121:862:1162:29	1/1:0,58:58:58:564,175,0:2308:0:0	0/1:28,30:30:58:114,0,117:1210:1109:28	1/1:0,92:92:92:872,277,0:3631:0:0	0/0:176,0:0:176:0,530,1695:0:7033:176	1/1:0,37:37:37:869,111,0:1485:0:0	1/1:18,41:41:59:270,36,0:1639:720:18	1/1:35,79:79:115:657,49,0:3112:1396:35	1/1:0,91:91:91:942,274,0:3593:0:0	1/1:0,68:68:68:695,205,0:2714:0:0	0/0:56,19:19:76:0,29,338:758:2231:56	0/1:43,28:28:71:52,0,194:1117:1666:43	0/1:63,55:55:118:131,0,271:2199:2514:63	0/0:18,4:4:22:0,26,181:164:721:18	0/0:73,0:0:73:0,220,1631:0:2869:73	0/1:65,35:35:100:77,0,343:1373:2585:65	0/1:84,51:51:135:94,0,418:2061:3231:84	0/0:138,0:0:138:0,415,1329:0:5499:138	0/1:53,37:37:90:51,0,248:1445:2093:53	0/0:68,0:0:68:0,205,641:0:2740:68	0/0:47,1:1:48:0,115,487:38:1887:47	0/1:56,72:72:128:231,0,164:2911:2244:56	1/1:0,35:35:35:344,105,0:1390:0:0	1/1:4,47:47:51:389,117,0:1875:128:4	1/1:0,7:7:7:161,21,0:266:0:0	1/1:0,90:90:90:922,271,0:3517:0:0	1/1:0,84:84:84:787,253,0:3360:0:0	0/1:36,28:28:64:140,0,339:1104:1433:36	1/1:3,88:88:91:855,243,0:3545:119:3	1/1:2,41:41:43:369,68,0:1628:82:2	1/1:0,110:110:110:1052,331,0:4323:0:0	1/1:0,146:146:146:1533,440,0:5793:0:0	1/1:0,23:23:23:306,69,0:919:0:0	0/1:58,84:84:142:309,0,98:3400:2321:58	0/1:16,20:20:36:134,0,7:788:656:16	0/1:35,51:51:86:238,0,250:2054:1423:35	0/1:31,35:35:67:186,0,226:1379:1240:31	1/1:0,53:53:53:1018,160,0:2097:0:0	0/1:22,49:49:71:413,0,63:1954:861:22	0/0:6,2:2:8:0,7,27:82:246:6	0/0:96,0:0:96:0,289,877:0:3780:96	0/1:78,69:69:147:131,0,457:2723:3111:78	0/0:71,0:0:71:0,214,913:0:2776:71	0/0:75,41:41:116:0,26,485:1673:2983:75	1/1:6,112:112:118:951,290,0:4341:215:6	1/1:0,53:53:53:537,160,0:2126:0:0	1/1:0,25:25:25:282,75,0:993:0:0	1/1:1,45:45:46:395,130,0:1806:41:1	0/1:13,23:23:36:106,0,34:909:481:13	0/1:22,17:17:39:59,0,149:684:866:22	0/0:265,0:0:265:0,798,2520:0:10606:265	0/1:47,40:40:87:221,0,153:1588:1914:47	0/1:60,63:63:123:220,0,191:2480:2412:60	0/0:42,0:0:42:0,126,445:0:1670:42	0/1:33,35:35:68:171,0,170:1401:1258:33	0/1:33,23:23:56:80,0,372:940:1283:33	1/1:0,54:54:54:544,163,0:2152:0:0	1/1:0,2:2:2:20,6,0:80:0:0	1/1:0,22:22:22:528,66,0:849:0:0	0/0:122,0:0:122:0,367,1120:0:4852:122	0/0:58,0:0:58:0,175,525:0:2280:58	0/1:82,50:50:132:84,0,460:1963:3296:82	0/1:36,25:25:61:75,0,131:998:1400:36	1/1:0,4:4:4:46,12,0:160:0:0	1/1:1,51:51:52:636,149,0:2030:37:1	1/1:0,38:38:38:343,114,0:1538:0:0	0/0:31,13:13:44:0,24,145:511:1216:31	0/1:19,19:19:38:225,0,105:740:757:19	0/0:87,0:0:87:0,262,857:0:3439:87	1/1:1,155:155:156:1479,461,0:6169:37:1	0/1:43,28:28:71:59,0,284:1106:1707:43	1/1:2,34:34:37:278,81,0:1340:64:2	1/1:0,75:75:75:671,226,0:2988:0:0	0/0:78,0:0:78:0,235,863:0:3092:78	1/1:0,110:110:110:1039,331,0:4404:0:0	0/0:17,0:0:17:0,51,209:0:673:17	1/1:0,85:85:85:828,256,0:3347:0:0	1/1:0,42:42:42:734,126,0:1637:0:0	0/1:38,33:33:71:144,0,162:1306:1521:38	0/1:38,27:27:65:48,0,227:1049:1534:38	0/1:25,30:30:55:107,0,230:1167:959:25	0/1:56,62:62:118:269,0,117:2455:2238:56	1/1:0,22:22:22:190,66,0:879:0:0	0/0:83,0:0:83:0,250,763:0:3330:83	0/0:67,0:0:67:0,202,649:0:2693:67	1/1:0,66:66:66:633,199,0:2648:0:0	0/1:15,6:6:21:9,0,63:230:578:15	1/1:0,20:20:20:240,60,0:798:0:0	0/1:20,25:25:45:72,0,85:1021:807:20	0/1:31,44:44:75:167,0,344:1778:1245:31	0/1:18,11:11:29:4,0,67:440:734:18	0/1:22,12:12:34:41,0,124:484:866:22	1/1:0,101:101:101:1051,304,0:4030:0:0	1/1:0,60:60:60:604,181,0:2408:0:0	0/1:59,46:46:105:109,0,356:1841:2336:59	1/1:0,57:57:57:518,172,0:2298:0:0	0/0:33,0:0:33:0,99,304:0:1328:33	0/0:15,3:3:18:0,32,148:123:574:15	1/1:0,83:83:83:752,250,0:3366:0:0	1/1:0,21:21:21:258,63,0:858:0:0	1/1:0,43:43:43:987,129,0:1717:0:0
29377512	3868479	29377512_3868479	C	A	302219	.	AB=0.479622;ABP=88.5888;AC=91;AF=0.335913;AN=224;AO=20821;CIGAR=1X;DP=252967;DPB=99988;DPRA=0.932822;EPP=1677.53;EPPR=1015.88;GTI=53;LEN=1;MEANALT=1.0219;MQM=12.478;MQMR=11.3191;NS=2112;NUMALT=1;ODDS=0.00840658;PAIRED=0.862735;PAIREDR=0.872095;PAO=0;PQA=0;PQR=0;PRO=0;PROBE=Intergenic|RAPIDGENOMICS_3404_02104;QA=817919;QR=2331283;RO=58395;RPL=11912;RPP=943.52;RPPR=3602.83;RPR=8909;RUN=1;SAF=8639;SAP=1312.18;SAR=12182;SRF=26757;SRP=888.934;SRR=31638;TYPE=snp;technology.illumina=1	GT:AD:AO:DP:PL:QA:QR:RO	0/0:38,1:1:39:0,92,302:28:1546:38	0/1:32,21:21:53:45,0,202:830:1274:32	0/0:27,0:0:27:0,81,267:0:1094:27	0/1:57,73:73:130:298,0,159:2901:2317:57	0/0:24,0:0:24:0,72,309:0:958:24	0/1:50,100:100:150:416,0,189:4035:2011:50	1/1:0,13:13:13:275,39,0:531:0:0	1/1:1,42:42:43:339,98,0:1695:37:1	0/1:42,60:60:102:174,0,168:2420:1648:42	1/1:0,69:69:69:658,208,0:2668:0:0	1/1:0,12:12:12:129,36,0:486:0:0	0/1:30,21:21:51:130,0,128:825:1199:30	0/0:40,21:21:61:0,2,217:847:1536:40	0/1:28,30:30:58:114,0,120:1210:1115:28	1/1:0,92:92:92:872,277,0:3631:0:0	0/0:179,0:0:179:0,539,1723:0:7185:179	1/1:0,36:36:36:841,108,0:1444:0:0	1/1:18,41:41:59:269,36,0:1639:729:18	1/1:35,80:80:115:674,43,0:3140:1400:35	0/0:90,0:0:90:0,271,924:0:3583:90	1/1:0,68:68:68:695,205,0:2714:0:0	0/0:58,19:19:77:0,34,385:758:2337:58	0/0:75,0:0:75:0,226,750:0:2954:75	0/0:119,0:0:119:0,358,1127:0:4819:119	0/0:18,4:4:22:0,26,180:164:712:18	0/0:76,0:0:76:0,229,1637:0:2939:76	0/1:66,35:35:101:74,0,353:1373:2633:66	0/1:83,51:51:134:97,0,387:2061:3292:83	0/0:144,0:0:144:0,433,1380:0:5730:144	0/1:55,36:36:91:41,0,244:1419:2193:55	0/0:67,0:0:67:0,202,614:0:2713:67	0/0:46,1:1:47:0,112,466:38:1842:46	0/1:56,72:72:128:231,0,165:2911:2276:56	0/1:16,19:19:35:90,0,35:746:629:16	1/1:0,47:47:47:426,141,0:1875:0:0	0/1:2,7:7:9:134,0,36:266:82:2	0/1:42,48:48:90:251,0,139:1884:1679:42	0/1:43,41:41:84:152,0,130:1641:1711:43	0/1:36,28:28:64:140,0,341:1104:1441:36	1/1:0,88:88:88:885,265,0:3545:0:0	1/1:1,41:41:42:397,92,0:1628:41:1	1/1:0,110:110:110:1052,331,0:4323:0:0	1/1:0,146:146:146:1533,440,0:5793:0:0	1/1:0,23:23:23:306,69,0:919:0:0	0/1:52,84:84:136:327,0,63:3400:2079:52	0/1:16,20:20:36:134,0,7:788:648:16	0/1:35,51:51:86:238,0,249:2054:1405:35	0/1:32,35:35:67:184,0,232:1379:1284:32	0/0:52,0:0:52:0,157,989:0:2045:52	0/1:23,49:49:72:410,0,67:1954:913:23	0/0:6,2:2:8:0,7,27:82:242:6	0/0:93,0:0:93:0,280,863:0:3751:93	0/1:76,69:69:145:137,0,425:2723:3028:76	0/0:71,0:0:71:0,214,928:0:2754:71	0/0:119,0:0:119:0,358,1156:0:4730:119	1/1:1,111:111:113:998,327,0:4316:27:1	1/1:0,53:53:53:537,160,0:2126:0:0	1/1:0,25:25:25:282,75,0:993:0:0	0/1:26,24:24:50:71,0,58:965:947:26	0/1:12,23:23:35:109,0,34:909:470:12	0/0:39,0:0:39:0,117,448:0:1574:39	0/0:266,0:0:266:0,801,2507:0:10680:266	0/1:47,40:40:87:221,0,153:1588:1901:47	0/0:132,0:0:132:0,397,1262:0:5312:132	0/0:43,0:0:43:0,129,455:0:1734:43	0/1:33,35:35:68:171,0,171:1401:1258:33	0/1:34,23:23:57:77,0,377:940:1353:34	0/0:55,0:0:55:0,166,552:0:2178:55	1/1:0,2:2:2:20,6,0:80:0:0	0/1:11,11:11:22:197,0,215:436:424:11	0/0:125,0:0:125:0,376,1165:0:5016:125	0/0:57,1:1:58:0,166,509:22:2268:57	0/1:82,50:50:132:84,0,467:1963:3310:82	0/1:37,25:25:62:72,0,129:998:1446:37	0/0:4,0:0:4:0,12,46:0:150:4	1/1:0,51:51:51:644,154,0:2030:0:0	0/0:38,0:0:38:0,114,343:0:1540:38	0/0:45,0:0:45:0,135,379:0:1762:45	0/1:20,19:19:39:222,0,130:740:785:20	0/0:86,0:0:86:0,259,873:0:3424:86	1/1:2,153:153:155:1459,451,0:6087:82:2	0/0:73,0:0:73:0,220,780:0:2889:73	1/1:0,35:35:35:313,105,0:1365:0:0	0/0:54,23:23:77:0,35,294:909:2156:54	0/0:80,0:0:80:0,241,909:0:3220:80	1/1:0,110:110:110:1039,331,0:4404:0:0	0/0:17,0:0:17:0,51,209:0:681:17	0/0:84,0:0:84:0,253,815:0:3337:84	0/0:42,0:0:42:0,126,742:0:1645:42	0/1:38,33:33:71:144,0,162:1306:1541:38	0/1:40,26:26:67:34,0,227:1024:1574:40	0/1:24,30:30:54:110,0,215:1167:954:24	0/1:56,62:62:118:269,0,116:2455:2236:56	1/1:8,13:13:22:63,5,0:516:314:8	0/0:79,0:0:79:0,238,729:0:3191:79	0/0:69,0:0:69:0,208,663:0:2778:69	1/1:1,66:66:67:605,174,0:2648:41:1	0/1:15,6:6:21:9,0,73:230:570:15	0/0:21,0:0:21:0,63,261:0:825:21	0/0:45,0:0:45:0,135,430:0:1833:45	0/0:74,0:0:74:0,223,956:0:2956:74	0/1:18,11:11:29:4,0,67:440:730:18	0/0:34,0:0:34:0,102,367:0:1373:34	0/1:63,38:38:101:94,0,351:1516:2471:63	0/1:24,36:36:60:215,0,26:1462:944:24	0/0:109,0:0:109:0,328,1187:0:4252:109	0/0:41,16:16:57:0,24,226:650:1650:41	0/0:33,0:0:33:0,99,308:0:1337:33	0/0:18,0:0:18:0,54,201:0:726:18	0/1:43,39:39:82:151,0,100:1570:1755:43	0/1:13,8:8:21:58,0,76:325:529:13	0/1:17,25:25:42:522,0,174:987:688:17
29377512	3868538	29377512_3868538	T	G	565521	.	AB=0.480792;ABP=80.1716;AC=144;AF=0.64582;AN=224;AO=37027;CIGAR=1X;DP=230834;DPB=91006;DPRA=0.923259;EPP=3935.77;EPPR=2223.97;GTI=48;LEN=1;MEANALT=1.00906;MQM=12.7752;MQMR=11.333;NS=2112;NUMALT=1;ODDS=0.00319648;PAIRED=0.855727;PAIREDR=0.876026;PAO=0;PQA=0;PQR=0;PRO=0;PROBE=Intergenic|RAPIDGENOMICS_3404_02104;QA=1462632;QR=1183267;RO=29490;RPL=11990;RPP=9985.92;RPPR=6617.75;RPR=25037;RUN=1;SAF=20861;SAP=1295.74;SAR=16166;SRF=16899;SRP=1369.58;SRR=12591;TYPE=snp;technology.illumina=1	GT:AD:AO:DP:PL:QA:QR:RO	1/1:0,32:32:33:277,96,0:1260:0:0	0/1:23,25:25:48:151,0,118:1021:935:23	0/1:9,12:12:21:49,0,58:470:365:9	0/1:59,48:48:107:144,0,213:1952:2403:59	0/0:28,0:0:28:0,84,400:0:1123:28	0/1:43,71:71:114:269,0,88:2848:1739:43	1/1:0,21:21:21:396,63,0:826:0:0	1/1:1,28:28:29:219,55,0:1101:41:1	1/1:0,83:83:83:870,250,0:3305:0:0	1/1:0,69:69:69:648,208,0:2788:0:0	1/1:0,4:4:4:52,12,0:164:0:0	0/1:28,21:21:49:118,0,109:841:1130:28	1/1:0,58:58:58:529,175,0:2317:0:0	1/1:0,67:67:67:775,202,0:2703:0:0	1/1:0,63:63:63:622,190,0:2488:0:0	0/0:153,0:0:153:0,461,1490:0:6191:153	1/1:0,33:33:33:804,99,0:1313:0:0	1/1:13,48:48:61:337,85,0:1925:524:13	1/1:14,74:74:88:764,153,0:2980:565:14	1/1:0,72:72:72:833,217,0:2868:0:0	1/1:0,65:65:65:706,196,0:2627:0:0	0/0:43,18:18:61:0,23,298:707:1688:43	0/1:29,33:33:62:141,0,66:1320:1172:29	0/1:38,54:54:92:184,0,99:2153:1550:38	0/0:22,5:5:27:0,33,176:196:874:22	0/0:66,0:0:66:0,199,1471:0:2621:66	0/1:44,31:31:75:138,0,221:1236:1748:44	0/1:65,58:58:123:231,0,224:2362:2597:65	0/0:134,0:0:134:0,403,1221:0:5348:134	0/1:59,35:35:94:77,0,293:1388:2397:59	0/0:48,0:0:48:0,144,479:0:1894:48	0/0:59,0:0:59:0,178,650:0:2324:59	0/1:76,75:75:151:166,0,341:2996:3057:76	1/1:0,38:38:38:351,114,0:1501:0:0	1/1:0,39:39:39:368,117,0:1582:0:0	1/1:0,9:9:9:211,27,0:369:0:0	1/1:0,88:88:88:870,265,0:3526:0:0	1/1:0,66:66:66:574,199,0:2665:0:0	0/1:20,24:24:44:202,0,146:967:803:20	1/1:0,74:74:74:781,223,0:2973:0:0	1/1:0,39:39:39:459,117,0:1558:0:0	1/1:0,86:86:86:806,259,0:3455:0:0	1/1:0,147:147:147:1523,443,0:5896:0:0	1/1:0,19:19:19:269,57,0:762:0:0	0/1:48,85:85:133:319,0,39:3441:1934:48	0/1:16,12:12:28:65,0,33:479:640:16	0/1:31,50:50:81:261,0,233:1994:1227:31	0/1:32,41:41:73:236,0,163:1630:1299:32	1/1:0,46:46:46:793,138,0:1803:0:0	0/1:19,46:46:65:367,0,72:1836:766:19	0/0:6,2:2:8:0,7,27:64:246:6	0/0:83,0:0:83:0,250,760:0:3304:83	0/1:82,63:63:145:103,0,483:2507:3287:82	0/0:58,0:0:58:0,175,676:0:2286:58	0/0:74,25:25:100:0,106,596:1008:2989:74	1/1:0,119:119:119:1119,358,0:4758:0:0	1/1:0,50:50:50:468,151,0:1999:0:0	1/1:0,21:21:21:209,63,0:853:0:0	1/1:0,45:45:45:428,135,0:1802:0:0	1/1:3,26:26:29:189,38,0:1066:119:3	0/1:15,19:19:34:88,0,124:775:592:15	0/0:222,0:0:222:0,668,2221:0:8963:222	0/1:51,38:38:89:232,0,250:1520:2061:51	0/1:61,41:41:102:64,0,264:1673:2473:61	0/0:41,0:0:41:0,123,442:0:1639:41	0/1:20,34:34:54:184,0,87:1372:802:20	0/1:44,24:24:68:32,0,277:958:1774:44	1/1:0,49:49:49:516,148,0:2001:0:0	1/1:0,2:2:2:17,6,0:82:0:0	1/1:0,19:19:19:477,57,0:711:0:0	0/0:94,0:0:94:0,283,849:0:3818:94	0/0:45,0:0:45:0,135,413:0:1776:45	1/1:0,104:104:104:1038,313,0:4192:0:0	0/0:44,17:17:61:0,17,216:665:1783:44	1/1:0,6:6:6:60,18,0:246:0:0	1/1:0,47:47:47:588,141,0:1913:0:0	1/1:0,43:43:43:390,129,0:1683:0:0	0/0:27,13:13:40:0,7,121:496:1069:27	0/1:17,16:16:33:156,0,133:643:653:17	0/0:69,0:0:69:0,208,690:0:2776:69	1/1:0,119:119:119:1129,358,0:4836:0:0	0/1:25,22:22:47:86,0,136:875:1025:25	1/1:0,30:30:30:277,90,0:1226:0:0	1/1:0,50:50:50:446,151,0:1991:0:0	0/0:69,0:0:69:0,208,744:0:2807:69	1/1:0,108:108:108:1041,325,0:4384:0:0	0/0:18,0:0:18:0,54,186:0:711:18	1/1:0,80:80:80:810,241,0:3191:0:0	1/1:0,36:36:36:617,108,0:1407:0:0	0/1:48,55:55:103:244,0,134:2163:1937:48	0/0:37,19:19:56:0,9,253:779:1508:37	0/1:20,29:29:49:153,0,154:1147:776:20	0/1:51,58:58:109:278,0,83:2322:2072:51	1/1:0,6:6:6:52,18,0:246:0:0	1/1:0,45:45:45:380,135,0:1820:0:0	0/1:35,38:38:73:137,0,102:1546:1406:35	1/1:0,76:76:76:764,229,0:3059:0:0	0/1:7,11:11:18:62,0,24:443:283:7	1/1:0,18:18:18:158,54,0:734:0:0	0/1:14,28:28:42:113,0,50:1130:570:14	1/1:0,68:68:68:910,205,0:2719:0:0	0/1:17,10:10:27:1,0,67:401:671:17	0/1:21,7:7:28:46,0,149:275:825:21	1/1:0,114:114:114:1173,343,0:4585:0:0	1/1:0,45:45:45:447,135,0:1800:0:0	1/1:0,97:97:97:1071,292,0:3896:0:0	1/1:0,62:62:62:628,187,0:2500:0:0	0/0:42,1:1:43:0,121,391:41:1693:42	0/1:2,3:3:5:7,0,2:123:82:2	1/1:0,65:65:65:640,196,0:2587:0:0	1/1:0,31:31:31:352,93,0:1255:0:0	1/1:0,41:41:41:1026,123,0:1599:0:0
29377512	3868586	29377512_3868586	C	T	203302	.	AB=0.491383;ABP=12.7774;AC=98;AF=0.339728;AN=224;AO=14199;CIGAR=1X;DP=165456;DPB=63198;DPRA=0.946532;EPP=1396.88;EPPR=2028.8;GTI=100;LEN=1;MEANALT=1.00426;MQM=12.4145;MQMR=11.3337;NS=2112;NUMALT=1;ODDS=0.00686952;PAIRED=0.87971;PAIREDR=0.900214;PAO=0;PQA=0;PQR=0;PRO=0;PROBE=Intergenic|RAPIDGENOMICS_3404_02104;QA=562207;QR=1426739;RO=35997;RPL=4951;RPP=2826.77;RPPR=16079.6;RPR=9248;RUN=1;SAF=10523;SAP=7172.65;SAR=3676;SRF=24879;SRP=11426.2;SRR=11118;TYPE=snp;technology.illumina=1	GT:AD:AO:DP:PL:QA:QR:RO	0/0:17,0:0:17:0,51,136:0:693:17	0/1:23,18:18:41:75,0,155:720:916:23	0/0:9,0:0:9:0,27,74:0:361:9	0/1:29,25:25:54:51,0,119:1021:1163:29	0/0:16,0:0:16:0,48,297:0:644:16	0/1:26,40:40:66:176,0,28:1609:1026:26	1/1:0,14:14:14:278,42,0:548:0:0	0/1:1,2:2:3:7,0,23:82:41:1	0/1:26,26:26:52:145,0,166:1043:1011:26	1/1:0,58:58:58:520,175,0:2309:0:0	1/1:0,1:1:1:8,3,0:32:0:0	0/1:23,13:13:36:18,0,148:521:921:23	0/0:31,14:14:45:0,6,168:574:1254:31	0/1:27,29:29:56:151,0,159:1132:1072:27	1/1:0,35:35:35:369,105,0:1415:0:0	0/0:127,0:0:127:0,382,1221:0:5127:127	1/1:0,31:31:31:677,93,0:1210:0:0	1/1:7,48:48:55:380,113,0:1889:279:7	1/1:10,41:41:51:353,71,0:1651:406:10	0/0:74,0:0:74:0,223,852:0:2912:74	1/1:0,48:48:48:562,144,0:1897:0:0	0/0:28,11:11:39:0,10,223:447:1121:28	0/0:39,0:0:39:0,117,365:0:1548:39	0/0:43,0:0:43:0,129,444:0:1742:43	0/0:19,6:6:25:0,15,93:237:765:19	0/0:48,0:0:48:0,144,893:0:1830:48	0/1:21,21:21:42:100,0,49:817:821:21	0/1:56,64:64:120:366,0,188:2570:2228:56	0/0:104,0:0:104:0,313,981:0:4097:104	0/1:36,23:23:59:57,0,231:915:1446:36	0/0:30,0:0:30:0,90,300:0:1145:30	0/0:35,0:0:35:0,105,346:0:1435:35	0/1:72,47:47:119:35,0,455:1893:2857:72	0/1:8,11:11:19:63,0,18:438:315:8	1/1:0,35:35:35:357,105,0:1395:0:0	0/1:2,5:5:7:62,0,42:197:82:2	0/1:24,33:33:57:168,0,82:1319:947:24	0/1:26,29:29:55:127,0,67:1163:1062:26	0/1:12,20:20:32:202,0,113:790:467:12	1/1:0,65:65:65:664,196,0:2629:0:0	1/1:0,18:18:18:199,54,0:716:0:0	1/1:0,72:72:72:688,217,0:2890:0:0	1/1:0,117:117:117:1209,352,0:4621:0:0	1/1:0,18:18:18:201,54,0:720:0:0	0/1:37,63:63:100:254,0,19:2567:1465:37	0/1:15,12:12:27:70,0,29:492:573:15	1/1:20,46:46:66:304,16,0:1834:804:20	0/1:37,29:29:66:104,0,242:1156:1455:37	0/0:39,0:0:39:0,117,671:0:1570:39	1/1:8,41:41:49:391,28,0:1620:324:8	1/1:0,1:1:1:9,3,0:41:0:0	0/0:69,0:0:69:0,208,655:0:2759:69	0/1:66,45:45:111:61,0,369:1720:2624:66	0/0:49,0:0:49:0,148,570:0:1924:49	0/0:59,0:0:59:0,178,609:0:2327:59	1/1:0,59:59:59:568,178,0:2407:0:0	1/1:0,45:45:45:417,135,0:1809:0:0	1/1:0,20:20:20:189,60,0:767:0:0	0/1:15,13:13:28:40,0,51:490:601:15	1/1:1,16:16:17:153,41,0:638:41:1	0/0:20,0:0:20:0,60,243:0:789:20	0/0:146,0:0:146:0,440,1494:0:5832:146	0/1:35,27:27:63:170,0,214:1090:1414:35	0/0:73,0:0:73:0,220,665:0:2934:73	0/0:24,0:0:24:0,72,232:0:958:24	1/1:8,23:23:31:182,7,0:915:297:8	0/1:30,23:23:53:74,0,97:913:1191:30	0/0:47,0:0:47:0,141,456:0:1892:47	1/1:0,1:1:1:8,3,0:41:0:0	0/1:12,4:4:16:44,0,275:142:466:12	0/0:50,0:0:50:0,151,481:0:1992:50	0/0:29,0:0:29:0,87,309:0:1145:29	0/1:32,39:39:71:143,0,65:1559:1217:32	0/1:26,14:14:40:28,0,127:557:1031:26	0/0:7,0:0:7:0,21,73:0:287:7	1/1:0,32:32:32:435,96,0:1290:0:0	0/0:40,0:0:40:0,120,393:0:1588:40	0/0:28,0:0:28:0,84,272:0:1104:28	0/1:14,11:11:25:103,0,132:437:542:14	0/0:39,0:0:39:0,117,385:0:1544:39	1/1:0,46:46:46:484,138,0:1882:0:0	0/0:30,0:0:30:0,90,283:0:1209:30	1/1:0,18:18:18:203,54,0:721:0:0	0/0:23,11:11:34:0,8,111:451:907:23	0/0:52,0:0:52:0,157,528:0:2054:52	1/1:0,87:87:87:896,262,0:3465:0:0	0/0:13,0:0:13:0,39,119:0:525:13	0/0:50,0:0:50:0,151,459:0:1993:50	0/0:34,0:0:34:0,102,530:0:1335:34	0/1:37,47:47:84:210,0,84:1850:1499:37	0/1:25,23:23:48:68,0,123:925:998:25	0/1:12,14:14:26:92,0,82:557:474:12	0/1:28,32:32:60:161,0,88:1263:1090:28	0/1:2,2:2:4:7,0,3:78:82:2	0/0:18,0:0:18:0,54,158:0:730:18	0/0:50,0:0:50:0,151,450:0:2004:50	1/1:0,47:47:47:494,141,0:1902:0:0	0/1:7,10:10:17:53,0,26:410:274:7	0/1:14,5:5:19:3,0,70:188:556:14	0/0:21,0:0:21:0,63,244:0:848:21	0/0:32,0:0:32:0,96,326:0:1272:32	1/1:6,14:14:20:71,10,0:566:242:6	0/0:22,0:0:22:0,66,253:0:872:22	0/1:62,32:32:94:11,0,375:1255:2521:62	0/1:16,8:8:24:8,0,74:328:621:16	0/0:72,0:0:72:0,217,768:0:2849:72	0/1:26,12:12:38:16,0,141:492:1039:26	0/0:29,0:0:29:0,87,240:0:1162:29	0/0:5,0:0:5:0,15,39:0:201:5	0/1:21,22:22:43:102,0,58:851:847:21	0/1:12,8:8:20:2,0,49:328:488:12	0/1:16,19:19:35:335,0,293:711:625:16
29377512	3868624	29377512_3868624	C	T	137202	.	AB=0.504604;ABP=4.60991;AC=96;AF=0.3487;AN=222;AO=9438;CIGAR=1X;DP=104502;DPB=36042;DPRA=0.975561;EPP=153.22;EPPR=1312.3;GTI=253;LEN=1;MEANALT=1.00652;MQM=12.2809;MQMR=11.1129;NS=2112;NUMALT=1;ODDS=0.00482255;PAIRED=0.88737;PAIREDR=0.927925;PAO=0;PQA=0;PQR=0;PRO=0;PROBE=Intergenic|RAPIDGENOMICS_3404_02104;QA=369378;QR=800373;RO=20340;RPL=3451;RPP=1482.71;RPPR=7979.89;RPR=5987;RUN=1;SAF=8556;SAP=13552.3;SAR=882;SRF=17755;SRP=24571.3;SRR=2585;TYPE=snp;technology.illumina=1	GT:AD:AO:DP:PL:QA:QR:RO	0/0:7,0:0:7:0,21,53:0:274:7	0/1:8,4:4:12:57,0,60:160:316:8	0/0:11,0:0:11:0,33,91:0:414:11	0/1:15,12:12:27:22,0,65:492:592:15	0/0:15,0:0:15:0,45,274:0:593:15	0/1:17,30:30:47:171,0,14:1210:693:17	1/1:0,15:15:15:252,45,0:519:0:0	1/1:0,1:1:1:9,3,0:41:0:0	0/1:17,34:34:51:224,0,18:1330:679:17	1/1:0,40:40:40:363,120,0:1596:0:0	1/1:0,1:1:1:7,3,0:41:0:0	0/1:14,16:16:30:76,0,91:578:562:14	0/1:17,15:15:32:41,0,93:615:663:17	0/1:15,29:29:44:188,0,49:1150:588:15	1/1:0,20:20:20:191,60,0:812:0:0	0/0:74,0:0:74:0,223,665:0:2866:74	1/1:0,26:26:26:537,78,0:1003:0:0	1/1:0,21:21:21:201,63,0:844:0:0	0/1:12,18:18:30:90,0,3:716:479:12	0/0:49,0:0:49:0,148,494:0:1979:49	1/1:0,24:24:24:248,72,0:939:0:0	0/1:14,6:6:20:5,0,100:220:555:14	0/0:21,0:0:21:0,63,217:0:824:21	0/0:22,0:0:22:0,66,185:0:888:22	0/0:11,3:3:14:0,11,61:123:447:11	0/0:26,0:0:26:0,78,528:0:998:26	0/0:26,10:10:36:0,3,108:410:1013:26	0/1:23,47:47:70:315,0,7:1892:877:23	0/0:59,0:0:59:0,178,558:0:2384:59	0/1:20,21:21:41:114,0,127:828:767:20	0/0:13,0:0:13:0,39,119:0:515:13	0/0:28,0:0:28:0,84,288:0:1140:28	0/0:49,20:20:69:0,45,391:804:1969:49	0/1:8,7:7:15:26,0,33:273:320:8	1/1:0,26:26:26:263,78,0:1053:0:0	0/1:2,3:3:5:14,0,46:123:74:2	0/1:11,15:15:26:40,0,14:585:451:11	0/1:12,18:18:30:87,0,7:738:483:12	0/1:3,8:8:11:87,0,18:319:123:3	1/1:0,45:45:45:489,135,0:1812:0:0	1/1:0,15:15:15:168,45,0:583:0:0	1/1:0,30:30:30:281,90,0:1189:0:0	1/1:0,60:60:60:551,181,0:2435:0:0	1/1:0,12:12:12:110,36,0:484:0:0	1/1:6,27:27:33:213,42,0:1079:246:6	0/1:4,6:6:10:76,0,2:246:164:4	1/1:8,25:25:33:194,22,0:1001:300:8	0/1:23,25:25:48:106,0,85:1003:884:23	0/0:22,0:0:22:0,66,416:0:866:22	0/1:5,21:21:26:161,0,10:819:201:5	./.:.:.:.:.:.:.:.	0/0:43,0:0:43:0,129,398:0:1692:43	0/0:41,15:15:56:0,52,214:588:1651:41	0/0:27,0:0:27:0,81,363:0:1042:27	0/0:25,0:0:25:0,75,253:0:1004:25	1/1:0,29:29:29:331,87,0:1121:0:0	1/1:0,17:17:17:174,51,0:693:0:0	1/1:0,14:14:14:127,42,0:540:0:0	0/1:12,10:10:22:54,0,46:366:448:12	1/1:0,5:5:5:40,15,0:205:0:0	0/0:8,0:0:8:0,24,85:0:320:8	0/0:79,0:0:79:0,238,830:0:3192:79	0/1:23,15:15:38:112,0,178:593:930:23	0/0:31,0:0:31:0,93,283:0:1235:31	0/0:18,0:0:18:0,54,163:0:702:18	1/1:5,14:14:19:120,19,0:574:192:5	0/0:22,6:6:28:0,37,129:246:872:22	0/0:28,0:0:28:0,84,253:0:1131:28	1/1:0,1:1:1:8,3,0:41:0:0	0/1:8,4:4:12:16,0,180:156:324:8	0/0:35,0:0:35:0,105,324:0:1400:35	0/0:19,0:0:19:0,57,176:0:761:19	1/1:10,19:19:29:95,5,0:779:379:10	0/1:20,11:11:31:27,0,107:428:816:20	0/0:4,0:0:4:0,12,39:0:164:4	1/1:0,18:18:18:204,54,0:707:0:0	0/0:25,0:0:25:0,75,269:0:991:25	0/0:13,0:0:13:0,39,126:0:508:13	0/1:10,4:4:14:20,0,147:160:379:10	0/0:25,0:0:25:0,75,272:0:975:25	1/1:0,18:18:18:214,54,0:725:0:0	0/0:12,0:0:12:0,36,121:0:474:12	1/1:0,16:16:16:182,48,0:611:0:0	0/1:9,10:10:19:27,0,17:401:344:9	0/0:37,0:0:37:0,111,378:0:1495:37	1/1:0,38:38:38:442,114,0:1513:0:0	0/0:11,0:0:11:0,33,105:0:447:11	0/0:28,0:0:28:0,84,257:0:1104:28	0/0:22,0:0:22:0,66,289:0:861:22	0/1:29,32:32:61:135,0,90:1290:1145:29	0/0:16,4:4:20:0,6,115:160:647:16	0/1:6,5:5:11:48,0,40:205:246:6	0/1:16,28:28:44:130,0,22:1136:634:16	1/1:0,1:1:1:10,3,0:41:0:0	0/0:19,0:0:19:0,57,163:0:753:19	0/0:26,0:0:26:0,78,218:0:1049:26	1/1:0,20:20:20:212,60,0:811:0:0	1/1:5,13:13:18:84,13,0:517:205:5	0/1:10,5:5:15:16,0,54:205:410:10	0/0:8,0:0:8:0,24,71:0:306:8	0/0:17,0:0:17:0,51,166:0:674:17	1/1:5,15:15:20:87,19,0:583:201:5	0/0:12,0:0:12:0,36,136:0:488:12	0/0:38,15:15:53:0,26,260:615:1512:38	0/1:11,5:5:16:8,0,61:197:451:11	0/0:36,0:0:36:0,108,422:0:1454:36	0/1:16,8:8:24:12,0,97:324:624:16	0/0:25,0:0:25:0,75,211:0:1004:25	0/0:4,0:0:4:0,12,33:0:164:4	0/1:19,11:11:30:30,0,83:443:775:19	0/1:6,5:5:11:8,0,29:201:246:6	0/1:8,11:11:19:183,0,187:447:306:8
29377512	4820059	29377512_4820059	C	T	3565.36	.	AB=0.466028;ABP=14.5183;AC=4;AF=0.0173375;AN=224;AO=750;CIGAR=1X;DP=215883;DPB=89654;DPRA=0.866226;EPP=14.1398;EPPR=1273.91;GTI=14;LEN=1;MEANALT=1;MQM=14.144;MQMR=11.3091;NS=2112;NUMALT=1;ODDS=0.101353;PAIRED=0.824;PAIREDR=0.880545;PAO=0;PQA=0;PQR=0;PRO=0;PROBE=Intergenic|RAPIDGENOMICS_3404_02100;QA=29612;QR=3563162;RO=88845;RPL=371;RPP=3.1956;RPPR=3.15521;RPR=379;RUN=1;SAF=387;SAP=4.67799;SAR=363;SRF=45438;SRP=103.829;SRR=43407;TYPE=snp;technology.illumina=1	GT:AD:AO:DP:PL:QA:QR:RO	0/0:53,0:0:53:0,160,463:0:2143:53	0/0:25,0:0:25:0,75,236:0:994:25	0/0:23,0:0:23:0,69,200:0:943:23	0/0:142,0:0:142:0,427,1406:0:5700:142	0/0:29,0:0:29:0,87,404:0:1141:29	0/0:87,0:0:87:0,262,873:0:3502:87	0/0:17,0:0:17:0,51,282:0:669:17	0/0:21,0:0:21:0,63,251:0:853:21	0/0:88,0:0:88:0,265,909:0:3472:88	0/0:92,0:0:92:0,277,977:0:3707:92	0/0:22,0:0:22:0,66,185:0:898:22	0/0:53,0:0:53:0,160,496:0:2126:53	0/0:60,0:0:60:0,181,642:0:2421:60	0/0:32,0:0:32:0,96,325:0:1277:32	0/0:97,0:0:97:0,292,1030:0:3927:97	0/0:151,0:0:151:0,455,1622:0:5943:151	0/0:32,0:0:32:0,96,604:0:1304:32	0/0:104,0:0:104:0,313,1088:0:4199:104	0/0:118,0:0:118:0,355,1123:0:4675:118	0/0:57,0:0:57:0,172,545:0:2275:57	0/0:84,0:0:84:0,253,808:0:3374:84	0/0:79,0:0:79:0,238,1023:0:3161:79	0/0:26,0:0:26:0,78,217:0:1024:26	0/0:83,0:0:83:0,250,819:0:3352:83	0/0:16,0:0:16:0,48,183:0:644:16	0/0:90,0:0:90:0,271,1916:0:3580:90	0/0:91,0:0:91:0,274,932:0:3670:91	0/0:79,0:0:79:0,238,842:0:3160:79	0/0:86,0:0:86:0,259,782:0:3419:86	0/0:52,0:0:52:0,157,534:0:2107:52	0/0:64,0:0:64:0,193,653:0:2569:64	1/1:6,14:14:20:72,7,0:556:242:6	0/0:121,0:0:121:0,364,1253:0:4893:121	0/0:23,0:0:23:0,69,225:0:903:23	0/0:50,0:0:50:0,151,528:0:2011:50	0/0:24,0:0:24:0,72,258:0:949:24	0/0:33,0:0:33:0,99,336:0:1331:33	0/0:57,0:0:57:0,172,540:0:2261:57	0/0:69,0:0:69:0,208,783:0:2718:69	0/1:43,38:38:81:94,0,205:1545:1751:43	0/0:64,0:0:64:0,193,596:0:2577:64	0/0:82,0:0:82:0,247,786:0:3316:82	0/0:120,0:0:120:0,361,1233:0:4813:120	0/0:29,0:0:29:0,87,299:0:1155:29	0/0:78,0:0:78:0,235,775:0:3072:78	0/0:27,0:0:27:0,81,220:0:1094:27	0/0:112,0:0:112:0,337,1205:0:4494:112	0/0:85,0:0:85:0,256,897:0:3410:85	0/0:62,0:0:62:0,187,1446:0:2422:62	0/0:55,0:0:55:0,166,594:0:2193:55	0/0:10,0:0:10:0,30,87:0:406:10	0/0:88,0:0:88:0,265,864:0:3505:88	0/0:121,0:0:121:0,364,1305:0:4859:121	0/0:57,0:0:57:0,172,688:0:2275:57	0/0:112,0:0:112:0,337,1179:0:4394:112	0/0:74,0:0:74:0,223,662:0:2958:74	0/0:49,0:0:49:0,148,480:0:1981:49	0/0:39,0:0:39:0,117,328:0:1565:39	0/0:24,0:0:24:0,72,235:0:948:24	0/0:60,0:0:60:0,181,673:0:2402:60	0/0:82,0:0:82:0,247,774:0:3279:82	0/0:241,0:0:254:0,725,2238:0:9625:241	0/0:127,0:0:127:0,382,1261:0:5078:127	0/0:92,0:0:92:0,277,988:0:3703:92	0/0:34,0:0:34:0,102,317:0:1335:34	0/0:41,0:0:41:0,123,467:0:1660:41	0/0:16,0:0:16:0,48,183:0:629:16	0/0:63,0:0:63:0,190,639:0:2531:63	0/0:4,0:0:4:0,12,60:0:160:4	0/0:25,0:0:25:0,75,550:0:966:25	0/0:103,0:0:103:0,310,984:0:4138:103	0/0:76,0:0:76:0,229,766:0:3068:76	0/0:125,0:0:125:0,376,1215:0:5046:125	0/0:66,0:0:66:0,199,571:0:2604:66	0/0:9,0:0:9:0,27,93:0:347:9	0/0:55,0:0:55:0,166,455:0:2220:55	0/0:23,0:0:23:0,69,413:0:911:23	0/0:34,0:0:34:0,102,406:0:1371:34	0/0:37,0:0:37:0,111,459:0:1445:37	0/0:39,0:0:39:0,117,346:0:1571:39	0/0:108,0:0:108:0,325,1025:0:4329:108	0/0:60,0:0:60:0,181,531:0:2440:60	0/0:39,0:0:39:0,117,490:0:1508:39	0/0:71,0:0:71:0,214,578:0:2870:71	0/0:38,0:0:38:0,114,344:0:1509:38	0/0:83,0:0:83:0,250,780:0:3348:83	0/0:28,0:0:28:0,84,355:0:1123:28	0/0:89,0:0:89:0,268,807:0:3571:89	0/0:20,0:0:20:0,60,323:0:779:20	0/1:46,49:49:95:227,0,190:1946:1806:46	0/0:59,0:0:59:0,178,594:0:2328:59	0/0:67,0:0:67:0,202,711:0:2721:67	0/0:55,0:0:55:0,166,515:0:2220:55	0/0:17,0:0:17:0,51,182:0:693:17	0/0:58,0:0:58:0,175,617:0:2345:58	0/0:31,0:0:31:0,93,317:0:1218:31	0/0:92,1:1:93:0,271,879:22:3662:92	0/0:20,0:0:20:0,60,264:0:820:20	0/0:26,0:0:26:0,78,262:0:1035:26	0/0:44,0:0:44:0,132,435:0:1764:44	0/0:50,0:0:50:0,151,433:0:1912:50	0/0:18,0:0:18:0,54,206:0:730:18	0/0:53,0:0:53:0,160,518:0:2126:53	0/0:62,0:0:62:0,187,561:0:2512:62	0/0:64,0:0:64:0,193,639:0:2573:64	0/0:125,0:0:125:0,376,1187:0:4965:125	0/0:71,0:0:71:0,214,775:0:2816:71	0/0:22,0:0:22:0,66,220:0:879:22	0/0:28,0:0:28:0,84,254:0:1126:28	0/0:51,0:0:51:0,154,669:0:2074:51	0/0:14,0:0:14:0,42,143:0:561:14	0/0:34,0:0:34:0,102,803:0:1352:34
29377512	4820096	29377512_4820096	G	T	15730.6	.	AB=0.458642;ABP=25.1032;AC=2;AF=0.0213622;AN=224;AO=834;CIGAR=1X;DP=194878;DPB=81176;DPRA=0.995167;EPP=57.0003;EPPR=5258.35;GTI=27;LEN=1;MEANALT=1.01235;MQM=13.1307;MQMR=11.3538;NS=2112;NUMALT=1;ODDS=0.0814319;PAIRED=0.856115;PAIREDR=0.88799;PAO=0;PQA=0;PQR=0;PRO=0;PROBE=Intergenic|RAPIDGENOMICS_3404_02100;QA=33021;QR=3170598;RO=79466;RPL=311;RPP=120.03;RPPR=15546.5;RPR=523;RUN=1;SAF=558;SAP=210.066;SAR=276;SRF=47295;SRP=6253.39;SRR=32171;TYPE=snp;technology.illumina=1	GT:AD:AO:DP:PL:QA:QR:RO	0/0:41,0:0:41:0,123,348:0:1669:41	0/0:31,0:0:31:0,93,317:0:1263:31	0/0:16,0:0:16:0,48,148:0:632:16	0/0:153,0:0:153:0,461,1539:0:6035:153	0/0:29,0:0:29:0,87,329:0:1118:29	0/0:70,0:0:70:0,211,662:0:2772:70	0/0:15,0:0:15:0,45,235:0:570:15	0/0:24,0:0:24:0,72,303:0:901:24	0/0:88,0:0:88:0,265,892:0:3478:88	0/0:73,0:0:73:0,220,795:0:2911:73	0/0:27,0:0:27:0,81,231:0:1048:27	0/0:46,0:0:46:0,138,471:0:1801:46	0/0:56,0:0:56:0,169,503:0:2203:56	0/0:37,0:0:37:0,111,354:0:1446:37	0/0:101,0:0:101:0,304,1092:0:4019:101	0/0:154,0:0:154:0,464,1600:0:6015:154	0/0:32,0:0:32:0,96,562:0:1246:32	0/0:93,0:0:93:0,280,928:0:3753:93	0/0:86,0:0:86:0,259,874:0:3428:86	0/0:52,0:0:52:0,157,508:0:2091:52	0/0:80,0:0:80:0,241,774:0:3246:80	0/0:74,0:0:74:0,223,986:0:2941:74	0/0:20,0:0:20:0,60,158:0:800:20	0/0:63,0:0:63:0,190,647:0:2501:63	0/0:18,0:0:18:0,54,232:0:688:18	0/0:77,0:0:77:0,232,1597:0:3045:77	0/0:87,0:0:87:0,262,893:0:3436:87	0/0:72,0:0:72:0,217,782:0:2882:72	0/0:88,0:0:88:0,265,865:0:3567:88	0/0:48,0:0:48:0,144,508:0:1913:48	0/0:58,0:0:58:0,175,586:0:2282:58	0/0:21,0:0:21:0,63,183:0:848:21	0/0:125,0:0:125:0,376,1305:0:4985:125	0/0:20,0:0:20:0,60,194:0:812:20	0/0:51,0:0:51:0,154,548:0:2042:51	0/0:23,0:0:23:0,69,251:0:931:23	0/0:29,0:0:29:0,87,261:0:1171:29	0/0:41,0:0:41:0,123,409:0:1626:41	0/0:63,0:0:63:0,190,645:0:2523:63	0/0:85,0:0:85:0,256,819:0:3434:85	0/0:49,0:0:49:0,148,464:0:1971:49	0/0:85,0:0:85:0,256,825:0:3429:85	0/0:119,0:0:119:0,358,1191:0:4772:119	0/0:21,0:0:21:0,63,205:0:785:21	0/0:74,0:0:76:0,223,712:0:2973:74	0/0:28,0:0:28:0,84,235:0:1136:28	0/0:92,0:0:92:0,277,1064:0:3727:92	0/0:86,0:0:86:0,259,955:0:3436:86	0/0:57,0:0:57:0,172,1284:0:2262:57	0/0:44,0:0:44:0,132,426:0:1663:44	0/0:10,0:0:10:0,30,87:0:402:10	0/0:77,0:0:77:0,232,759:0:3077:77	0/0:118,0:0:118:0,355,1234:0:4700:118	0/0:57,0:0:57:0,172,760:0:2249:57	0/0:98,0:0:98:0,295,1021:0:3841:98	0/0:70,0:0:70:0,211,625:0:2745:70	0/0:38,0:0:38:0,114,385:0:1529:38	0/0:37,0:0:37:0,111,312:0:1501:37	0/0:33,0:0:33:0,99,365:0:1274:33	0/0:53,0:0:53:0,160,589:0:2126:53	0/0:64,0:0:64:0,193,601:0:2562:64	0/0:210,0:0:210:0,632,2087:0:8370:210	0/0:113,0:0:113:0,340,1118:0:4497:113	0/0:68,0:0:68:0,205,720:0:2699:68	0/0:34,0:0:34:0,102,340:0:1390:34	0/0:36,0:0:36:0,108,400:0:1437:36	0/0:15,0:0:15:0,45,146:0:592:15	0/0:61,0:0:61:0,184,616:0:2440:61	0/0:4,0:0:4:0,12,61:0:160:4	0/0:19,0:0:19:0,57,492:0:737:19	0/0:83,0:0:83:0,250,748:0:3310:83	0/0:63,0:0:63:0,190,658:0:2534:63	0/0:120,0:0:120:0,361,1183:0:4811:120	0/0:58,0:0:58:0,175,495:0:2307:58	0/0:17,0:0:17:0,51,151:0:677:17	0/0:56,0:0:56:0,169,466:0:2220:56	0/0:18,0:0:18:0,54,293:0:730:18	0/0:28,0:0:28:0,84,297:0:1136:28	0/0:27,0:0:27:0,81,395:0:1091:27	0/0:33,0:0:33:0,99,286:0:1328:33	0/0:106,0:0:106:0,319,968:0:4265:106	0/0:70,0:0:70:0,211,642:0:2776:70	1/1:14,31:31:45:318,11,0:1239:538:14	0/0:56,0:0:56:0,169,457:0:2259:56	0/0:23,0:0:23:0,69,238:0:899:23	0/0:82,0:0:82:0,247,783:0:3300:82	0/0:27,0:0:27:0,81,322:0:1055:27	0/0:58,0:0:58:0,175,502:0:2340:58	0/0:16,0:0:16:0,48,258:0:621:16	0/0:101,0:0:101:0,304,1120:0:4049:101	0/0:59,0:0:59:0,178,607:0:2359:59	0/0:67,0:0:67:0,202,707:0:2694:67	0/0:50,0:0:50:0,151,475:0:2006:50	0/0:16,0:0:16:0,48,170:0:629:16	0/0:62,0:0:62:0,187,611:0:2494:62	0/0:29,0:0:29:0,87,302:0:1166:29	0/0:67,0:0:67:0,202,686:0:2676:67	0/0:20,0:0:20:0,60,283:0:785:20	0/0:28,0:0:28:0,84,280:0:1132:28	0/0:35,0:0:35:0,105,378:0:1410:35	0/0:48,0:0:48:0,144,431:0:1878:48	0/0:24,0:0:24:0,72,278:0:958:24	0/0:60,0:0:60:0,181,582:0:2425:60	0/0:52,0:0:52:0,157,501:0:2104:52	0/0:62,0:0:62:0,187,721:0:2489:62	0/0:115,0:0:115:0,346,1113:0:4573:115	0/0:74,0:0:74:0,223,820:0:2975:74	0/0:13,0:0:13:0,39,150:0:533:13	0/0:21,0:0:21:0,63,188:0:795:21	0/0:61,0:0:61:0,184,769:0:2438:61	0/0:14,0:0:14:0,42,143:0:561:14	0/0:21,0:0:21:0,63,477:0:812:21
29377512	4820113	29377512_4820113	G	T	15145.8	.	AB=0.493912;ABP=3.85641;AC=15;AF=0.0356037;AN=224;AO=1582;CIGAR=1X;DP=178690;DPB=72618;DPRA=1.01632;EPP=184.876;EPPR=5888.82;GTI=26;LEN=1;MEANALT=1.0084;MQM=13.0582;MQMR=11.405;NS=2112;NUMALT=1;ODDS=0.0826922;PAIRED=0.861568;PAIREDR=0.892352;PAO=0;PQA=0;PQR=0;PRO=0;PROBE=Intergenic|RAPIDGENOMICS_3404_02100;QA=62339;QR=2804914;RO=70331;RPL=547;RPP=329.89;RPPR=19276.8;RPR=1035;RUN=1;SAF=1028;SAP=311.403;SAR=554;SRF=44449;SRP=10646.7;SRR=25882;TYPE=snp;technology.illumina=1	GT:AD:AO:DP:PL:QA:QR:RO	0/0:46,0:0:46:0,138,381:0:1829:46	0/0:30,0:0:30:0,90,307:0:1207:30	0/0:9,0:0:9:0,27,95:0:365:9	0/0:118,0:0:118:0,355,1184:0:4763:118	0/0:31,0:0:31:0,93,411:0:1215:31	0/0:75,0:0:75:0,226,733:0:3000:75	0/0:16,0:0:16:0,48,329:0:631:16	0/1:11,17:17:28:133,0,36:668:447:11	0/0:64,0:0:64:0,193,636:0:2553:64	0/0:72,0:0:72:0,217,826:0:2843:72	0/0:27,0:0:27:0,81,231:0:1067:27	0/0:44,0:0:44:0,132,440:0:1758:44	0/1:16,23:23:39:94,0,8:900:644:16	0/0:28,0:0:28:0,84,286:0:1131:28	0/0:99,0:0:99:0,298,1063:0:3876:99	0/0:141,0:0:141:0,424,1463:0:5634:141	0/0:24,0:0:24:0,72,408:0:913:24	0/0:89,0:0:89:0,268,900:0:3579:89	0/0:71,0:0:71:0,214,717:0:2866:71	0/1:25,23:23:48:65,0,123:926:980:25	0/0:53,0:0:53:0,160,543:0:2152:53	0/0:58,0:0:58:0,175,755:0:2268:58	0/0:16,0:0:16:0,48,128:0:633:16	0/0:54,0:0:54:0,163,559:0:2179:54	1/1:2,10:10:12:169,21,0:410:82:2	0/0:77,0:0:77:0,232,1530:0:3014:77	0/0:83,0:0:83:0,250,847:0:3319:83	0/0:64,0:0:64:0,193,694:0:2532:64	0/0:81,0:0:81:0,244,791:0:3273:81	0/1:24,19:19:43:126,0,90:766:956:24	0/0:48,0:0:48:0,144,443:0:1936:48	0/0:18,0:0:18:0,54,159:0:717:18	0/0:126,0:0:126:0,379,1321:0:5020:126	0/0:20,0:0:20:0,60,190:0:795:20	0/0:46,0:0:46:0,138,508:0:1783:46	0/0:15,0:0:15:0,45,188:0:611:15	0/0:24,0:0:24:0,72,218:0:984:24	0/0:35,0:0:35:0,105,364:0:1396:35	0/0:68,0:0:68:0,205,688:0:2700:68	0/1:36,44:44:80:201,0,79:1774:1456:36	0/0:53,0:0:53:0,160,481:0:2145:53	0/0:87,0:0:87:0,262,824:0:3505:87	0/0:110,0:0:110:0,331,1101:0:4436:110	0/0:18,0:0:18:0,54,207:0:693:18	1/1:0,73:73:73:680,220,0:2895:0:0	0/1:11,13:13:24:49,0,10:529:437:11	0/0:89,0:0:89:0,268,1017:0:3596:89	0/0:81,0:0:81:0,244,920:0:3227:81	0/1:30,25:25:55:361,0,631:974:1222:30	1/1:4,17:17:21:162,28,0:656:151:4	0/0:4,0:0:4:0,12,37:0:160:4	0/0:69,0:0:69:0,208,674:0:2715:69	0/0:135,0:0:135:0,406,1460:0:5395:135	0/0:50,0:0:50:0,151,684:0:1991:50	0/0:93,0:0:93:0,280,1025:0:3708:93	0/0:54,0:0:54:0,163,497:0:2163:54	0/0:27,0:0:27:0,81,272:0:1099:27	0/0:31,0:0:31:0,93,264:0:1238:31	0/0:27,0:0:27:0,81,306:0:1045:27	0/0:49,0:0:49:0,148,551:0:1952:49	0/0:61,0:0:61:0,184,601:0:2425:61	0/0:188,0:0:188:0,566,1895:0:7564:188	0/0:102,0:0:102:0,307,987:0:4083:102	0/0:71,0:0:71:0,214,764:0:2773:71	0/0:30,0:0:30:0,90,305:0:1196:30	0/0:22,0:0:22:0,66,190:0:843:22	0/0:15,0:0:15:0,45,155:0:585:15	0/0:52,0:0:52:0,157,507:0:2094:52	0/0:4,0:0:4:0,12,61:0:164:4	0/0:18,0:0:18:0,54,493:0:702:18	0/0:75,0:0:75:0,226,656:0:3024:75	0/0:56,0:0:56:0,169,548:0:2227:56	0/0:111,0:0:111:0,334,1122:0:4429:111	0/0:52,0:0:52:0,157,481:0:2037:52	0/0:9,0:0:9:0,27,88:0:347:9	0/0:43,0:0:43:0,129,365:0:1687:43	0/0:15,0:0:15:0,45,269:0:597:15	0/0:26,0:0:26:0,78,244:0:1036:26	1/1:6,19:19:25:204,19,0:725:219:6	0/0:31,0:0:31:0,93,271:0:1220:31	0/0:102,0:0:102:0,307,928:0:4047:102	0/0:56,0:0:56:0,169,536:0:2177:56	0/0:39,0:0:39:0,117,444:0:1525:39	0/0:41,0:0:41:0,123,343:0:1661:41	0/0:17,0:0:17:0,51,180:0:680:17	0/0:73,0:0:73:0,220,689:0:2946:73	0/0:23,0:0:23:0,69,277:0:935:23	0/0:49,0:0:49:0,148,445:0:1969:49	0/0:13,0:0:13:0,39,167:0:515:13	0/0:105,0:0:105:0,316,1119:0:4198:105	0/0:58,0:0:58:0,175,609:0:2334:58	0/0:53,0:0:53:0,160,503:0:2097:53	0/0:32,0:0:32:0,96,256:0:1262:32	0/0:10,0:0:10:0,30,82:0:410:10	0/0:57,0:0:57:0,172,546:0:2288:57	0/0:32,0:0:32:0,96,329:0:1281:32	0/0:59,0:0:59:0,178,637:0:2372:59	0/0:14,0:0:14:0,42,233:0:574:14	0/0:28,0:0:28:0,84,280:0:1131:28	0/0:25,0:0:25:0,75,249:0:987:25	0/0:48,0:0:48:0,144,432:0:1929:48	0/0:22,0:0:22:0,66,229:0:894:22	0/0:59,0:0:59:0,178,575:0:2399:59	0/0:37,0:0:37:0,111,366:0:1488:37	0/0:49,0:0:49:0,148,623:0:1968:49	0/0:94,0:0:94:0,283,924:0:3777:94	0/0:62,0:0:62:0,187,630:0:2482:62	0/0:18,0:0:18:0,54,202:0:720:18	0/0:27,4:4:31:0,57,202:155:1094:27	0/0:62,0:0:62:0,187,789:0:2461:62	0/0:7,0:0:7:0,21,55:0:270:7	0/0:22,0:0:22:0,66,478:0:835:22
29377513	613944	29377513_613944	G	T	83784.6	.	AB=0.458521;ABP=139.017;AC=60;AF=0.230341;AN=224;AO=7146;CIGAR=1X;DP=155933;DPB=71467;DPRA=0.912932;EPP=502.432;EPPR=2240.51;GTI=77;LEN=1;MEANALT=1.00289;MQM=14.179;MQMR=12.5418;NS=2112;NUMALT=1;ODDS=0.00851224;PAIRED=0.814861;PAIREDR=0.847101;PAO=0;PQA=0;PQR=0;PRO=0;PROBE=SNP|RAPIDGENOMICS_3404_14532||SNP|RAPIDGENOMICS_3404_14533||SNP|RAPIDGENOMICS_3404_14534||SNP|RAPIDGENOMICS_3404_14535;QA=277630;QR=2171813;RO=54343;RPL=3562;RPP=3.15737;RPPR=45.4848;RPR=3584;RUN=1;SAF=4086;SAP=322.89;SAR=3060;SRF=29194;SRP=656.815;SRR=25149;TYPE=snp;technology.illumina=1	GT:AD:AO:DP:PL:QA:QR:RO	0/0:41,0:0:41:0,123,347:0:1629:41	0/0:25,0:0:25:0,75,335:0:957:25	0/0:31,0:0:31:0,93,303:0:1247:31	0/0:62,0:0:62:0,187,673:0:2490:62	0/0:4,0:0:4:0,12,113:0:155:4	0/1:20,26:26:46:118,0,79:1053:793:20	1/1:0,15:15:15:342,45,0:602:0:0	0/0:1,0:0:1:0,3,8:0:41:1	0/1:19,12:12:31:26,0,104:492:770:19	0/0:105,0:0:105:0,316,1097:0:4245:105	0/0:6,2:2:8:0,7,56:79:246:6	0/1:29,28:28:57:76,0,217:1123:1177:29	0/0:41,0:0:41:0,123,462:0:1646:41	0/0:10,0:0:10:0,30,136:0:410:10	0/0:40,0:0:40:0,120,412:0:1576:40	0/0:67,0:0:67:0,202,714:0:2723:67	0/0:16,0:0:16:0,48,441:0:614:16	0/0:97,0:0:97:0,292,932:0:3913:97	0/1:44,52:52:96:186,0,209:2074:1784:44	0/1:32,24:24:56:170,0,172:934:1308:32	0/0:34,0:0:34:0,102,387:0:1362:34	0/1:22,23:23:45:99,0,226:931:862:22	0/1:9,15:15:24:76,0,52:599:346:9	0/0:130,0:0:130:0,391,1315:0:5221:130	0/0:22,0:0:22:0,66,222:0:894:22	0/0:48,0:0:48:0,144,1152:0:1885:48	0/1:43,29:29:72:54,0,361:1176:1723:43	0/0:84,0:0:84:0,253,834:0:3410:84	1/1:0,152:152:152:1514,458,0:5996:0:0	1/1:0,33:33:33:307,99,0:1290:0:0	1/1:0,11:11:11:113,33,0:400:0:0	0/1:10,12:12:22:65,0,87:469:397:10	0/1:65,34:34:99:13,0,329:1340:2613:65	0/0:20,3:3:23:0,43,212:123:812:20	0/1:15,9:9:24:20,0,98:369:611:15	0/1:13,9:9:22:10,0,43:369:529:13	0/0:62,0:0:62:0,187,700:0:2469:62	0/1:32,17:17:49:14,0,147:675:1294:32	0/0:42,0:0:42:0,126,442:0:1672:42	0/0:62,0:0:62:0,187,660:0:2468:62	0/0:46,0:0:46:0,138,586:0:1819:46	0/0:70,0:0:70:0,211,754:0:2806:70	0/1:35,19:19:54:86,0,228:738:1414:35	0/0:25,0:0:25:0,75,248:0:1021:25	0/0:92,0:0:92:0,277,981:0:3698:92	0/0:21,0:0:21:0,63,201:0:838:21	0/0:69,0:0:69:0,208,865:0:2747:69	0/1:41,17:17:58:34,0,227:674:1600:41	0/0:25,0:0:25:0,75,591:0:944:25	0/0:35,0:0:35:0,105,356:0:1377:35	1/1:0,4:4:4:38,12,0:145:0:0	0/1:16,17:17:33:89,0,58:627:647:16	0/0:143,0:0:143:0,430,1549:0:5768:143	0/1:18,9:9:27:91,0,264:338:699:18	0/1:38,34:34:72:131,0,281:1337:1533:38	0/1:41,18:18:59:37,0,258:722:1629:41	0/0:44,0:0:44:0,132,562:0:1733:44	0/0:33,6:6:39:0,45,270:232:1291:33	0/0:21,0:0:21:0,63,193:0:836:21	0/0:25,0:0:25:0,75,236:0:986:25	0/0:40,0:0:40:0,120,561:0:1611:40	0/0:237,0:0:237:0,713,2364:0:9426:237	0/0:90,0:0:90:0,271,951:0:3594:90	1/1:0,31:31:31:278,93,0:1267:0:0	0/0:17,0:0:17:0,51,164:0:667:17	0/0:19,0:0:19:0,57,177:0:754:19	0/0:30,0:0:30:0,90,324:0:1193:30	0/1:24,23:23:47:97,0,134:929:967:24	0/0:17,0:0:17:0,51,182:0:684:17	0/1:5,4:4:9:99,0,44:146:205:5	0/0:86,0:0:86:0,259,1034:0:3490:86	0/1:7,15:15:22:132,0,13:574:287:7	0/1:41,77:77:118:508,0,116:3110:1634:41	0/0:33,0:0:33:0,99,458:0:1313:33	0/0:6,0:0:6:0,18,53:0:227:6	0/0:57,0:0:57:0,172,731:0:2207:57	0/0:32,10:10:42:0,21,295:410:1268:32	0/0:11,3:3:14:0,16,109:119:406:11	1/1:0,9:9:9:105,27,0:365:0:0	0/0:28,0:0:28:0,84,316:0:1114:28	1/1:0,84:84:84:792,253,0:3280:0:0	0/1:24,9:9:33:28,0,157:342:955:24	1/1:0,30:30:30:334,90,0:1172:0:0	0/1:44,36:36:80:173,0,215:1405:1755:44	0/0:71,0:0:71:0,214,695:0:2859:71	1/1:0,80:80:80:719,241,0:3244:0:0	0/1:5,4:4:9:20,0,21:164:201:5	0/1:53,56:56:109:232,0,170:2251:2136:53	0/1:16,11:11:27:60,0,159:408:606:16	0/0:59,22:22:81:0,6,670:875:2305:59	0/0:35,0:0:35:0,105,447:0:1427:35	0/0:51,0:0:51:0,154,585:0:2021:51	0/0:44,0:0:44:0,132,499:0:1783:44	0/0:14,0:0:14:0,42,142:0:548:14	0/0:52,0:0:52:0,157,592:0:2077:52	0/0:43,0:0:43:0,129,418:0:1720:43	0/0:50,1:1:51:0,144,483:41:1963:50	0/1:7,5:5:12:25,0,30:192:283:7	0/0:30,0:0:30:0,90,264:0:1203:30	0/0:23,0:0:23:0,69,218:0:925:23	0/1:24,14:14:38:11,0,162:541:966:24	0/1:19,11:11:30:48,0,126:443:737:19	1/1:0,10:10:10:82,30,0:402:0:0	0/0:33,0:0:33:0,99,401:0:1344:33	0/1:8,21:21:29:136,0,59:848:324:8	0/0:103,0:0:104:0,310,1192:0:4157:103	0/0:34,0:0:34:0,102,375:0:1369:34	0/0:17,5:5:22:0,11,166:191:697:17	0/1:14,11:11:25:26,0,142:402:552:14	0/1:38,20:20:58:33,0,252:779:1510:38	1/1:0,2:2:2:17,6,0:78:0:0	1/1:0,17:17:17:409,51,0:644:0:0
29377513	613951	29377513_613951	G	A	86547.6	.	AB=0.462064;ABP=114.548;AC=60;AF=0.229721;AN=224;AO=7141;CIGAR=1X;DP=156703;DPB=72413;DPRA=0.910167;EPP=582.95;EPPR=1851.17;GTI=61;LEN=1;MEANALT=1.00574;MQM=14.213;MQMR=12.5648;NS=2112;NUMALT=1;ODDS=0.00807578;PAIRED=0.814592;PAIREDR=0.845881;PAO=0;PQA=0;PQR=0;PRO=0;PROBE=SNP|RAPIDGENOMICS_3404_14532||SNP|RAPIDGENOMICS_3404_14533||SNP|RAPIDGENOMICS_3404_14534||SNP|RAPIDGENOMICS_3404_14535;QA=277772;QR=2195123;RO=54938;RPL=3660;RPP=12.7535;RPPR=106.742;RPR=3481;RUN=1;SAF=3986;SAP=213;SAR=3155;SRF=29055;SRP=400.703;SRR=25883;TYPE=snp;technology.illumina=1	GT:AD:AO:DP:PL:QA:QR:RO	0/0:38,0:0:38:0,114,322:0:1533:38	0/0:25,0:0:25:0,75,336:0:994:25	0/0:31,0:0:31:0,93,303:0:1258:31	0/0:63,0:0:63:0,190,682:0:2509:63	0/0:3,0:0:3:0,9,79:0:119:3	0/1:18,25:25:43:119,0,51:1017:698:18	1/1:0,16:16:16:356,48,0:639:0:0	0/0:1,0:0:1:0,3,8:0:41:1	0/1:16,11:11:28:27,0,72:447:644:16	0/0:100,0:0:100:0,301,1050:0:4012:100	0/0:10,0:0:10:0,30,105:0:410:10	0/1:32,28:28:60:67,0,249:1136:1217:32	0/0:41,0:0:41:0,123,461:0:1647:41	0/0:11,0:0:11:0,33,160:0:433:11	0/0:39,0:0:39:0,117,412:0:1565:39	0/0:69,0:0:69:0,208,752:0:2773:69	0/0:16,0:0:16:0,48,447:0:629:16	0/0:97,0:0:97:0,292,936:0:3909:97	0/1:44,61:61:105:233,0,183:2393:1791:44	0/1:32,24:24:56:168,0,172:901:1282:32	0/0:35,1:1:36:0,96,391:41:1388:35	0/1:22,23:23:45:98,0,228:922:875:22	0/1:9,9:9:18:20,0,70:346:365:9	0/0:124,0:0:124:0,373,1281:0:4991:124	0/0:23,0:0:23:0,69,232:0:921:23	0/0:47,0:0:47:0,141,1157:0:1805:47	0/1:43,28:28:71:27,0,369:1136:1741:43	0/0:96,0:0:96:0,289,955:0:3836:96	1/1:0,155:155:155:1547,467,0:6138:0:0	1/1:0,30:30:30:282,90,0:1214:0:0	1/1:0,15:15:15:150,45,0:611:0:0	0/1:10,16:16:26:110,0,77:621:396:10	0/0:72,34:34:106:0,3,382:1335:2866:72	0/0:19,3:3:22:0,40,192:119:747:19	0/1:15,8:8:23:14,0,101:324:615:15	0/1:13,9:9:22:10,0,43:369:533:13	0/0:62,0:0:62:0,187,702:0:2440:62	0/1:27,17:17:44:21,0,122:667:1071:27	0/0:40,0:0:40:0,120,438:0:1577:40	0/0:62,0:0:62:0,187,647:0:2491:62	0/0:47,0:0:47:0,141,583:0:1835:47	0/0:72,0:0:72:0,217,770:0:2902:72	0/1:37,21:21:58:132,0,255:830:1481:37	0/0:25,0:0:25:0,75,247:0:998:25	0/0:98,0:0:98:0,295,1099:0:3892:98	0/0:21,0:0:21:0,63,201:0:853:21	0/0:66,0:0:66:0,199,824:0:2604:66	0/1:42,18:18:60:51,0,236:699:1665:42	0/0:25,0:0:25:0,75,602:0:959:25	0/0:35,0:0:35:0,105,355:0:1386:35	1/1:0,6:6:6:57,18,0:204:0:0	0/1:16,18:18:34:100,0,55:696:642:16	0/0:140,0:0:140:0,421,1506:0:5593:140	0/1:19,9:9:28:92,0,301:346:775:19	0/1:38,33:33:71:126,0,282:1292:1522:38	0/1:37,21:21:58:86,0,231:844:1495:37	0/0:46,0:0:46:0,138,573:0:1832:46	0/0:23,8:8:31:0,6,154:311:920:23	0/0:23,0:0:23:0,69,205:0:908:23	0/0:27,0:0:27:0,81,274:0:1094:27	0/0:38,0:0:38:0,114,547:0:1508:38	0/0:244,0:0:244:0,735,2448:0:9797:244	0/0:90,0:0:90:0,271,941:0:3572:90	1/1:0,31:31:31:278,93,0:1213:0:0	0/0:17,0:0:17:0,51,164:0:661:17	0/0:18,0:0:18:0,54,169:0:719:18	0/0:32,0:0:32:0,96,374:0:1269:32	0/1:24,23:23:47:97,0,134:921:984:24	0/0:17,0:0:17:0,51,178:0:679:17	0/1:5,4:4:9:94,0,26:137:177:5	0/0:82,0:0:82:0,247,982:0:3300:82	0/1:7,15:15:22:133,0,13:591:278:7	0/1:41,80:80:121:527,0,96:3192:1619:41	0/0:32,0:0:32:0,96,445:0:1275:32	0/0:6,0:0:6:0,18,53:0:246:6	0/0:57,0:0:57:0,172,727:0:2265:57	0/0:32,13:13:45:0,7,275:506:1264:32	0/0:7,3:3:10:0,4,69:123:278:7	1/1:0,8:8:8:99,24,0:305:0:0	0/0:28,0:0:28:0,84,339:0:1130:28	1/1:0,87:87:87:843,262,0:3439:0:0	0/1:24,8:8:32:21,0,164:301:963:24	1/1:0,30:30:30:341,90,0:1185:0:0	0/1:44,50:50:94:269,0,153:1969:1769:44	0/0:75,0:0:75:0,226,722:0:3013:75	1/1:0,79:79:79:710,238,0:3215:0:0	0/1:5,4:4:9:20,0,21:164:201:5	0/1:52,59:59:111:255,0,157:2353:2095:52	0/1:16,12:12:28:90,0,124:474:609:16	0/1:54,23:23:77:4,0,609:909:2162:54	0/0:35,0:0:35:0,105,446:0:1431:35	0/0:54,0:0:54:0,163,612:0:2166:54	0/0:42,0:0:42:0,126,478:0:1671:42	0/0:14,0:0:14:0,42,142:0:530:14	0/0:55,0:0:55:0,166,636:0:2192:55	0/0:41,0:0:41:0,123,400:0:1614:41	0/0:51,1:1:52:0,147,482:41:2028:51	0/1:7,4:4:11:11,0,33:137:274:7	0/0:38,0:0:38:0,114,334:0:1524:38	0/0:24,0:0:24:0,72,226:0:952:24	0/1:24,16:16:40:29,0,155:613:976:24	0/1:16,10:10:26:49,0,103:398:634:16	1/1:0,10:10:10:82,30,0:401:0:0	0/0:33,0:0:33:0,99,401:0:1340:33	0/1:8,21:21:29:136,0,59:844:319:8	0/0:103,0:0:103:0,310,1155:0:4137:103	0/0:33,0:0:33:0,99,347:0:1307:33	0/0:17,4:4:21:0,16,171:138:671:17	0/1:13,10:10:23:24,0,125:388:529:13	0/1:38,19:19:57:7,0,259:750:1527:38	1/1:0,2:2:2:17,6,0:64:0:0	1/1:0,19:19:19:485,57,0:730:0:0
29377513	614296	29377513_614296	C	T	81526	.	AB=0.469424;ABP=62.5002;AC=59;AF=0.242875;AN=224;AO=6562;CIGAR=1X;DP=114946;DPB=36366;DPRA=0.935651;EPP=1310.84;EPPR=5408.12;GTI=242;LEN=1;MEANALT=1.00584;MQM=13.5034;MQMR=12.0149;NS=2112;NUMALT=1;ODDS=0.0204034;PAIRED=0.823377;PAIREDR=0.903214;PAO=0;PQA=0;PQR=0;PRO=0;PROBE=SNP|RAPIDGENOMICS_3404_14532||SNP|RAPIDGENOMICS_3404_14533||SNP|RAPIDGENOMICS_3404_14534||SNP|RAPIDGENOMICS_3404_14535;QA=257243;QR=1079420;RO=27132;RPL=2464;RPP=886.542;RPPR=5971.96;RPR=4098;RUN=1;SAF=5767;SAP=8183.52;SAR=795;SRF=24101;SRP=35533.5;SRR=3031;TYPE=snp;technology.illumina=1	GT:AD:AO:DP:PL:QA:QR:RO	0/0:31,0:0:31:0,93,321:0:1267:31	0/0:14,0:0:14:0,42,208:0:562:14	0/0:4,0:0:4:0,12,31:0:164:4	0/0:28,0:0:28:0,84,292:0:1111:28	0/0:15,0:0:15:0,45,325:0:590:15	0/1:19,12:12:31:27,0,142:477:749:19	1/1:0,12:12:12:250,36,0:492:0:0	0/0:4,0:0:4:0,12,31:0:160:4	0/1:10,12:12:22:25,0,15:462:389:10	0/0:38,0:0:38:0,114,352:0:1514:38	0/0:6,0:0:6:0,18,53:0:242:6	0/1:35,20:20:55:8,0,276:782:1405:35	0/0:37,0:0:37:0,111,343:0:1492:37	0/0:14,0:0:14:0,42,159:0:533:14	0/0:27,0:0:27:0,81,322:0:1068:27	0/0:47,0:0:47:0,141,620:0:1884:47	0/0:28,0:0:28:0,84,516:0:1122:28	0/0:69,0:0:69:0,208,776:0:2728:69	0/1:19,32:32:51:211,0,54:1241:759:19	0/0:18,6:6:24:0,28,117:246:729:18	0/0:32,0:0:32:0,96,311:0:1295:32	0/1:7,15:15:22:86,0,60:602:275:7	0/1:8,11:11:19:40,0,13:428:328:8	0/0:38,0:0:38:0,114,377:0:1540:38	0/0:17,0:0:17:0,51,154:0:685:17	0/0:61,0:0:61:0,184,1265:0:2392:61	0/1:23,16:16:39:13,0,121:648:914:23	0/0:38,0:0:38:0,114,374:0:1513:38	1/1:0,25:25:25:253,75,0:1011:0:0	1/1:0,22:22:22:269,66,0:898:0:0	1/1:0,16:16:16:147,48,0:619:0:0	0/0:11,3:3:14:0,19,99:123:411:11	0/1:31,32:32:63:177,0,120:1247:1226:31	0/1:1,1:1:2:2,0,24:41:32:1	0/0:8,2:2:10:0,13,89:82:278:8	0/1:5,4:4:9:11,0,12:151:196:5	0/0:42,0:0:42:0,126,506:0:1684:42	0/1:6,8:8:14:14,0,9:324:246:6	0/0:15,0:0:15:0,45,171:0:611:15	0/0:27,0:0:27:0,81,290:0:1077:27	0/0:23,0:0:23:0,69,211:0:921:23	0/0:26,0:0:26:0,78,271:0:1050:26	0/0:39,19:19:58:0,42,340:771:1572:39	0/0:18,0:0:18:0,54,165:0:720:18	0/0:24,0:0:24:0,72,236:0:971:24	0/0:11,0:0:11:0,33,116:0:402:11	0/0:59,0:0:59:0,178,554:0:2359:59	0/1:23,41:41:64:187,0,60:1626:931:23	0/0:31,1:1:32:0,84,680:41:1236:31	0/0:34,0:0:34:0,102,351:0:1372:34	0/0:2,0:0:2:0,6,25:0:82:2	1/1:9,23:23:32:154,14,0:868:369:9	0/0:65,0:0:65:0,196,570:0:2596:65	0/1:26,19:19:45:105,0,324:745:1054:26	0/0:27,5:5:32:0,52,180:201:1072:27	1/1:13,36:36:49:196,17,0:1423:513:13	0/0:20,0:0:20:0,60,192:0:766:20	0/1:6,17:17:23:105,0,19:674:224:6	0/0:25,0:0:25:0,75,232:0:1000:25	0/0:7,0:0:7:0,21,97:0:262:7	0/0:16,0:0:16:0,48,139:0:656:16	0/0:91,0:0:91:0,274,994:0:3684:91	0/0:41,0:0:41:0,123,451:0:1583:41	1/1:0,27:27:27:288,81,0:1049:0:0	0/0:7,0:0:7:0,21,53:0:287:7	0/0:26,0:0:26:0,78,276:0:1017:26	0/0:27,0:0:27:0,81,344:0:1074:27	0/0:17,4:4:21:0,33,124:164:689:17	0/0:8,0:0:8:0,24,72:0:324:8	0/1:5,9:9:14:160,0,116:357:205:5	0/0:29,0:0:29:0,87,255:0:1157:29	0/0:28,5:5:33:0,64,251:205:1117:28	0/1:29,14:14:43:37,0,123:558:1123:29	0/0:50,0:0:50:0,151,514:0:1952:50	0/0:2,0:0:2:0,6,17:0:82:2	0/0:22,0:0:22:0,66,203:0:890:22	1/1:4,16:16:20:125,7,0:633:160:4	0/0:8,2:2:10:0,13,51:82:315:8	1/1:0,13:13:13:140,39,0:510:0:0	0/0:19,0:0:19:0,57,175:0:770:19	1/1:0,57:57:57:645,172,0:2285:0:0	0/1:7,10:10:17:30,0,2:406:274:7	1/1:1,16:16:17:134,43,0:634:41:1	0/1:21,21:21:42:81,0,122:848:821:21	0/0:54,1:1:55:0,135,496:41:2085:54	1/1:0,52:52:52:575,157,0:2098:0:0	0/1:2,2:2:4:5,0,3:73:82:2	0/1:56,29:29:85:6,0,335:1181:2218:56	0/1:8,7:7:15:37,0,119:278:306:8	0/0:8,4:4:12:0,2,69:160:324:8	0/0:34,0:0:34:0,102,305:0:1386:34	0/0:28,0:0:28:0,84,262:0:1131:28	0/0:16,0:0:16:0,48,150:0:639:16	0/0:8,0:0:8:0,24,69:0:319:8	0/0:32,0:0:32:0,96,278:0:1272:32	0/0:36,0:0:36:0,108,348:0:1452:36	0/0:39,0:0:39:0,117,463:0:1547:39	0/0:6,3:3:9:0,1,28:115:219:6	0/0:10,0:0:10:0,30,161:0:393:10	0/0:7,0:0:7:0,21,63:0:271:7	1/1:0,4:4:4:58,12,0:164:0:0	0/1:11,11:11:22:51,0,71:447:443:11	1/1:0,13:13:13:163,39,0:525:0:0	0/0:34,0:0:34:0,102,365:0:1394:34	1/1:3,12:12:15:87,21,0:470:123:3	0/0:49,0:0:49:0,148,535:0:1981:49	0/0:21,0:0:21:0,63,202:0:844:21	1/1:2,15:15:17:106,11,0:607:82:2	0/1:14,22:22:36:95,0,116:875:566:14	0/1:23,18:18:41:71,0,146:720:935:23	0/1:5,2:2:7:19,0,30:78:205:5	1/1:0,23:23:23:365,69,0:888:0:0
29377513	614528	29377513_614528	A	T	157552	.	AB=0.465564;ABP=192.344;AC=67;AF=0.237771;AN=224;AO=14320;CIGAR=1X;DP=257309;DPB=99881;DPRA=0.957282;EPP=234.669;EPPR=477.897;GTI=67;LEN=1;MEANALT=1.01554;MQM=13.187;MQMR=11.7017;NS=2112;NUMALT=1;ODDS=0.0509683;PAIRED=0.848603;PAIREDR=0.882822;PAO=0;PQA=0;PQR=0;PRO=0;PROBE=SNP|RAPIDGENOMICS_3404_14532||SNP|RAPIDGENOMICS_3404_14533||SNP|RAPIDGENOMICS_3404_14534||SNP|RAPIDGENOMICS_3404_14535;QA=558412;QR=2912275;RO=73785;RPL=8834;RPP=1702.75;RPPR=20978.5;RPR=5486;RUN=1;SAF=5586;SAP=1505.74;SAR=8734;SRF=30019;SRP=5564.64;SRR=43766;TYPE=snp;technology.illumina=1	GT:AD:AO:DP:PL:QA:QR:RO	0/0:49,0:0:49:0,148,501:0:1958:49	0/0:66,0:0:66:0,199,846:0:2594:66	0/0:16,0:0:16:0,48,128:0:648:16	0/0:129,0:0:129:0,388,1196:0:5139:129	0/0:43,0:0:43:0,129,567:0:1715:43	0/1:36,38:38:74:259,0,120:1487:1395:36	1/1:1,24:24:25:465,38,0:944:37:1	0/0:30,0:0:30:0,90,364:0:1192:30	0/1:28,47:47:75:222,0,150:1880:1086:28	0/0:103,0:0:103:0,310,970:0:4061:103	0/0:20,0:0:20:0,60,167:0:799:20	0/0:69,27:27:96:0,30,430:1050:2712:69	0/0:68,0:0:68:0,205,685:0:2726:68	0/0:39,0:0:39:0,117,350:0:1568:39	0/0:70,0:0:70:0,211,638:0:2818:70	0/0:128,0:0:128:0,385,1271:0:5100:128	0/0:26,0:0:26:0,78,540:0:1014:26	0/0:100,0:0:100:0,301,971:0:3918:100	0/1:50,30:30:80:69,0,268:1175:1983:50	1/1:22,57:57:79:339,52,0:2277:867:22	0/0:101,0:0:101:0,304,1036:0:3935:101	0/1:23,31:31:54:100,0,110:1255:872:23	0/1:7,11:11:18:78,0,7:428:287:7	0/0:140,0:0:140:0,421,1254:0:5565:140	0/0:37,0:0:37:0,111,397:0:1473:37	0/0:96,1:1:97:0,262,2065:41:3735:96	0/1:40,52:52:92:236,0,112:2116:1611:40	0/0:129,0:0:129:0,388,1207:0:5102:129	1/1:0,119:119:119:1205,358,0:4630:0:0	1/1:0,34:34:34:378,102,0:1369:0:0	1/1:0,42:42:42:417,126,0:1664:0:0	0/1:33,80:80:113:589,0,14:3149:1302:33	0/1:68,87:87:155:350,0,175:3461:2690:68	0/1:12,11:11:23:86,0,27:396:457:12	1/1:4,25:25:29:213,55,0:1017:164:4	0/1:9,5:5:14:32,0,148:205:320:9	0/0:109,0:0:109:0,328,1039:0:4299:109	0/1:19,35:35:54:168,0,1:1385:734:19	0/0:74,0:0:74:0,223,748:0:2947:74	0/0:116,0:0:116:0,349,1064:0:4565:116	0/0:76,3:3:79:0,199,715:123:3010:76	0/0:107,0:0:107:0,322,1254:0:4225:107	0/1:75,68:68:143:159,0,320:2746:3002:75	0/0:24,0:0:24:0,72,348:0:919:24	0/0:102,0:0:102:0,307,937:0:4024:102	0/0:41,0:0:41:0,123,367:0:1620:41	0/0:96,0:0:96:0,289,906:0:3703:96	0/1:46,59:59:105:250,0,150:2290:1749:46	0/0:61,0:0:61:0,184,1303:0:2358:61	0/0:108,0:0:108:0,325,1112:0:4328:108	0/1:12,15:15:27:71,0,26:611:479:12	0/1:29,29:29:58:137,0,108:1164:1172:29	0/0:144,0:0:144:0,433,1399:0:5586:144	0/1:45,24:24:69:56,0,370:921:1731:45	0/1:43,28:28:71:32,0,263:1071:1682:43	0/1:79,57:57:136:116,0,396:2272:3129:79	0/0:71,0:0:71:0,214,668:0:2791:71	0/1:27,32:32:59:89,0,146:1277:1058:27	0/0:33,0:0:33:0,99,377:0:1294:33	0/0:41,0:0:41:0,123,421:0:1638:41	0/0:63,0:0:63:0,190,710:0:2500:63	0/0:207,0:0:210:0,623,2146:0:8153:207	0/0:128,0:0:128:0,385,1460:0:5034:128	1/1:0,83:83:83:775,250,0:3215:0:0	0/0:41,0:0:41:0,123,450:0:1594:41	0/0:46,0:0:46:0,138,425:0:1834:46	0/0:76,0:0:76:0,229,800:0:3017:76	0/1:23,19:19:42:126,0,93:728:925:23	0/1:1,1:1:2:25,0,3:41:41:1	0/1:12,11:11:23:233,0,214:451:452:12	0/0:148,1:1:149:0,419,1332:41:5898:148	0/1:38,36:36:74:97,0,210:1413:1512:38	0/1:89,65:65:154:223,0,400:2618:3593:89	0/0:116,0:0:116:0,349,1078:0:4614:116	0/0:20,0:0:20:0,60,184:0:800:20	0/0:54,0:0:54:0,163,444:0:2133:54	0/1:15,18:18:33:116,0,55:730:565:15	1/1:8,12:12:20:67,2,0:479:324:8	1/1:0,32:32:32:567,96,0:1256:0:0	0/0:72,0:0:72:0,217,788:0:2870:72	1/1:0,194:194:194:2009,584,0:7690:0:0	0/1:28,31:31:59:142,0,98:1210:1109:28	1/1:0,37:37:37:367,111,0:1474:0:0	0/1:47,77:77:124:352,0,40:3025:1858:47	0/0:71,0:0:71:0,214,700:0:2837:71	1/1:0,105:105:105:972,316,0:4173:0:0	0/0:5,0:0:5:0,15,78:0:179:5	0/1:55,43:43:98:156,0,215:1723:2113:55	0/1:19,19:19:38:121,0,158:752:726:19	0/1:60,31:31:91:23,0,289:1213:2382:60	0/0:73,0:0:73:0,220,722:0:2802:73	0/0:69,0:0:69:0,208,741:0:2692:69	0/0:55,0:0:55:0,166,576:0:2114:55	0/0:17,0:0:17:0,51,171:0:675:17	0/0:88,0:0:88:0,265,884:0:3468:88	0/0:47,0:0:47:0,141,459:0:1865:47	0/0:104,0:0:104:0,313,948:0:4157:104	0/1:3,12:12:15:55,0,4:466:123:3	0/0:18,0:0:21:0,54,159:0:714:18	0/0:38,0:0:38:0,114,357:0:1507:38	1/1:8,27:27:35:213,41,0:1071:315:8	0/1:32,19:19:51:12,0,182:756:1295:32	1/1:0,32:32:32:378,96,0:1221:0:0	0/0:66,0:0:66:0,199,706:0:2620:66	0/1:31,49:49:80:273,0,123:1948:1195:31	0/0:115,0:0:115:0,346,1278:0:4517:115	0/0:58,0:0:58:0,175,603:0:2242:58	0/1:12,27:27:39:167,0,38:1085:469:12	0/1:37,43:43:80:201,0,158:1701:1468:37	0/1:20,31:31:51:183,0,40:1231:793:20	0/1:4,2:2:6:18,0,108:82:164:4	1/1:0,49:49:49:1109,148,0:1893:0:0
29377513	614565	29377513_614565	A	T	132430	.	AB=0.461703;ABP=187.46;AC=63;AF=0.232817;AN=224;AO=11430;CIGAR=1X;DP=203580;DPB=73445;DPRA=0.94492;EPP=118.594;EPPR=972.997;GTI=82;LEN=1;MEANALT=1.00572;MQM=13.3224;MQMR=11.5792;NS=2112;NUMALT=1;ODDS=0.0162986;PAIRED=0.846894;PAIREDR=0.907217;PAO=0;PQA=0;PQR=0;PRO=0;PROBE=SNP|RAPIDGENOMICS_3404_14532||SNP|RAPIDGENOMICS_3404_14533||SNP|RAPIDGENOMICS_3404_14534||SNP|RAPIDGENOMICS_3404_14535;QA=451978;QR=2165477;RO=54234;RPL=6576;RPP=566.355;RPPR=6676.23;RPR=4854;RUN=1;SAF=4133;SAP=1904.88;SAR=7297;SRF=20938;SRP=6117.77;SRR=33296;TYPE=snp;technology.illumina=1	GT:AD:AO:DP:PL:QA:QR:RO	0/0:48,0:0:48:0,144,482:0:1909:48	0/0:52,0:0:52:0,157,583:0:2103:52	0/0:16,0:0:16:0,48,127:0:634:16	0/0:90,0:0:90:0,271,793:0:3607:90	0/0:33,0:0:33:0,99,411:0:1318:33	0/1:29,21:21:50:167,0,136:836:1140:29	1/1:1,21:21:22:420,25,0:806:41:1	0/0:14,0:0:14:0,42,225:0:570:14	0/1:15,44:44:59:241,0,18:1784:602:15	0/0:66,0:0:66:0,199,650:0:2659:66	0/0:11,0:0:11:0,33,101:0:447:11	0/1:39,17:17:56:35,0,178:689:1505:39	0/0:53,0:0:53:0,160,525:0:2135:53	0/0:23,0:0:23:0,69,226:0:927:23	0/0:63,0:0:63:0,190,558:0:2555:63	0/0:89,0:0:89:0,268,914:0:3594:89	0/0:24,0:0:24:0,72,431:0:932:24	0/0:80,0:0:80:0,241,717:0:3167:80	0/0:53,20:20:73:0,20,286:801:2089:53	1/1:16,41:41:57:211,23,0:1656:652:16	0/0:68,0:0:68:0,205,694:0:2698:68	0/1:24,26:26:50:79,0,125:1066:957:24	0/1:10,7:7:17:51,0,33:283:397:10	0/0:96,0:0:96:0,289,858:0:3851:96	0/0:19,0:0:19:0,57,189:0:771:19	0/0:73,1:1:74:0,193,1453:41:2779:73	0/1:31,33:33:64:152,0,93:1336:1249:31	0/0:106,0:0:106:0,319,1010:0:4211:106	1/1:0,66:66:66:627,199,0:2643:0:0	1/1:0,23:23:23:249,69,0:908:0:0	1/1:0,22:22:22:248,66,0:881:0:0	1/1:33,64:64:97:450,10,0:2571:1331:33	0/1:36,30:30:66:131,0,110:1194:1443:36	0/1:12,10:10:22:81,0,30:402:469:12	1/1:1,11:11:12:92,28,0:451:41:1	0/1:12,3:3:15:16,0,187:115:470:12	0/0:103,0:0:103:0,310,1032:0:4104:103	0/1:13,24:24:37:124,0,1:950:529:13	0/0:46,0:0:46:0,138,460:0:1780:46	0/0:84,0:0:84:0,253,832:0:3355:84	0/0:56,3:3:59:0,138,525:119:2255:56	0/0:84,0:0:84:0,253,896:0:3436:84	0/1:52,45:45:97:112,0,199:1829:2094:52	0/0:25,0:0:25:0,75,314:0:1005:25	0/0:69,0:0:69:0,208,585:0:2761:69	0/0:31,0:0:31:0,93,278:0:1249:31	0/0:59,0:0:59:0,178,597:0:2357:59	0/1:34,55:55:89:229,0,119:2203:1377:34	0/0:47,0:0:47:0,141,900:0:1832:47	0/0:76,0:0:76:0,229,766:0:2999:76	0/1:11,5:5:16:25,0,51:205:443:11	0/0:28,12:12:40:0,7,162:483:1109:28	0/0:101,0:0:101:0,304,944:0:4049:101	0/1:32,28:28:60:155,0,238:1128:1259:32	0/1:39,20:20:59:1,0,271:786:1531:39	0/1:58,46:46:104:111,0,312:1857:2357:58	0/0:65,0:0:65:0,196,656:0:2601:65	0/1:34,22:22:56:30,0,193:898:1386:34	0/0:20,0:0:20:0,60,195:0:816:20	0/0:17,0:0:17:0,51,195:0:693:17	0/0:38,0:0:38:0,114,469:0:1496:38	0/0:139,0:0:139:0,418,1462:0:5583:139	0/0:106,0:0:106:0,319,1148:0:4275:106	1/1:0,54:54:54:503,163,0:2173:0:0	0/0:25,0:0:25:0,75,307:0:1021:25	0/0:29,0:0:29:0,87,265:0:1180:29	0/0:53,0:0:53:0,160,532:0:2157:53	0/1:10,14:14:24:140,0,35:556:397:10	0/0:1,0:0:1:0,3,9:0:37:1	0/1:11,7:7:18:91,0,233:268:447:11	0/0:73,0:0:73:0,220,662:0:2946:73	0/1:26,31:31:57:100,0,144:1255:1049:26	0/1:46,67:67:113:321,0,171:2684:1825:46	0/0:98,0:0:98:0,295,941:0:3935:98	0/0:11,0:0:11:0,33,89:0:439:11	0/0:50,0:0:50:0,151,404:0:1958:50	0/1:11,20:20:31:104,0,23:811:442:11	0/0:12,4:4:16:0,8,48:164:488:12	1/1:0,22:22:22:421,66,0:879:0:0	0/0:56,0:0:56:0,169,570:0:2261:56	1/1:7,149:149:157:1501,400,0:5840:283:7	0/1:25,16:16:41:4,0,127:646:1021:25	1/1:0,32:32:32:318,96,0:1274:0:0	0/1:31,41:41:72:164,0,59:1637:1258:31	0/0:51,0:0:51:0,154,474:0:2061:51	1/1:0,72:72:72:694,217,0:2794:0:0	0/0:8,0:0:8:0,24,82:0:305:8	0/1:40,49:49:89:271,0,85:1976:1618:40	0/1:13,12:12:25:95,0,101:460:513:13	0/1:53,39:39:92:48,0,255:1572:2125:53	0/0:70,0:0:70:0,211,685:0:2806:70	0/0:45,0:0:45:0,135,415:0:1769:45	0/0:46,0:0:46:0,138,474:0:1821:46	0/0:14,0:0:14:0,42,141:0:553:14	0/0:54,0:0:54:0,163,551:0:2138:54	0/0:37,0:0:37:0,111,338:0:1480:37	0/0:75,3:3:78:0,191,677:115:2991:75	1/1:0,9:9:9:76,27,0:365:0:0	0/0:9,0:0:9:0,27,90:0:365:9	0/0:31,0:0:31:0,93,274:0:1259:31	0/1:7,10:10:17:33,0,7:410:287:7	0/0:30,12:12:42:0,24,190:488:1181:30	1/1:0,25:25:25:283,75,0:1007:0:0	0/0:56,2:2:58:0,154,588:54:2245:56	0/1:20,26:26:46:102,0,79:1050:804:20	0/0:56,0:0:56:0,169,591:0:2212:56	0/0:52,0:0:52:0,157,648:0:2036:52	0/1:11,19:19:30:121,0,48:779:443:11	0/1:30,26:26:56:77,0,192:1045:1217:30	1/1:12,30:30:42:142,10,0:1218:484:12	0/0:4,0:0:4:0,12,125:0:160:4	1/1:0,43:43:43:955,129,0:1706:0:0
29377513	614591	29377513_614591	T	C	124035	.	AB=0.465403;ABP=131.327;AC=61;AF=0.232198;AN=222;AO=10157;CIGAR=1X;DP=182466;DPB=65610;DPRA=0.944048;EPP=791.95;EPPR=4348.88;GTI=96;LEN=1;MEANALT=1.00857;MQM=13.4423;MQMR=11.5022;NS=2112;NUMALT=1;ODDS=0.00480098;PAIRED=0.843458;PAIREDR=0.915062;PAO=0;PQA=0;PQR=0;PRO=0;PROBE=SNP|RAPIDGENOMICS_3404_14532||SNP|RAPIDGENOMICS_3404_14533||SNP|RAPIDGENOMICS_3404_14534||SNP|RAPIDGENOMICS_3404_14535;QA=400901;QR=1921593;RO=48518;RPL=5686;RPP=318.614;RPPR=609.773;RPR=4471;RUN=1;SAF=3679;SAP=1677.93;SAR=6478;SRF=18810;SRP=5318.52;SRR=29708;TYPE=snp;technology.illumina=1	GT:AD:AO:DP:PL:QA:QR:RO	0/0:48,0:0:48:0,144,514:0:1878:48	0/0:27,0:0:28:0,81,261:0:1086:27	0/0:16,0:0:16:0,48,127:0:638:16	0/0:98,0:0:98:0,295,989:0:3861:98	0/0:33,0:0:33:0,99,397:0:1292:33	0/1:19,16:16:35:144,0,49:624:761:19	1/1:1,20:20:21:421,22,0:765:41:1	0/0:13,0:0:13:0,39,213:0:529:13	0/1:18,33:33:51:194,0,44:1336:734:18	0/0:63,0:0:63:0,190,607:0:2498:63	0/0:10,0:0:10:0,30,96:0:387:10	0/0:32,13:13:45:0,1,149:513:1235:32	0/0:38,0:0:41:0,114,341:0:1515:38	0/0:29,0:0:29:0,87,227:0:1162:29	0/0:57,0:0:57:0,172,508:0:2277:57	0/0:95,0:0:95:0,286,943:0:3809:95	0/0:18,0:0:18:0,54,367:0:716:18	0/0:60,1:1:61:0,175,565:41:2378:60	0/0:33,15:15:48:0,2,163:613:1327:33	1/1:13,39:39:52:200,33,0:1573:516:13	0/0:50,0:0:50:0,151,491:0:2022:50	0/1:19,23:23:42:77,0,100:935:762:19	0/1:9,16:16:25:99,0,2:652:356:9	0/0:59,0:0:59:0,178,545:0:2382:59	0/0:21,0:0:21:0,63,235:0:832:21	0/0:65,1:1:66:0,169,1334:41:2546:65	0/1:26,32:32:60:153,0,97:1276:1024:26	0/0:89,0:0:89:0,268,854:0:3575:89	1/1:0,66:66:66:638,199,0:2613:0:0	1/1:0,19:19:19:226,57,0:733:0:0	1/1:0,14:14:14:184,42,0:553:0:0	0/1:32,31:31:63:167,0,81:1217:1290:32	0/1:42,37:37:79:156,0,89:1478:1696:42	0/0:8,4:4:12:0,4,31:150:328:8	1/1:0,5:5:5:46,15,0:205:0:0	0/0:9,4:4:13:0,8,63:160:342:9	0/0:75,0:0:75:0,226,769:0:2957:75	1/1:7,28:28:35:235,50,0:1100:283:7	0/0:44,0:0:44:0,132,473:0:1738:44	0/0:63,0:0:63:0,190,688:0:2453:63	0/0:60,3:3:63:0,151,585:114:2447:60	0/0:67,0:0:67:0,202,718:0:2633:67	0/1:60,40:40:100:41,0,304:1596:2400:60	0/0:15,0:0:15:0,45,142:0:603:15	0/0:57,0:0:57:0,172,504:0:2234:57	0/0:18,0:0:18:0,54,154:0:738:18	0/0:54,0:0:54:0,163,606:0:2168:54	0/1:38,51:51:89:185,0,173:2087:1490:38	0/0:30,0:0:30:0,90,612:0:1154:30	0/0:55,0:0:55:0,166,606:0:2177:55	0/1:10,5:5:15:28,0,45:205:402:10	0/1:27,13:13:40:6,0,148:525:1049:27	0/0:89,0:0:89:0,268,836:0:3579:89	0/1:31,27:27:58:152,0,262:1062:1235:31	0/1:36,18:18:54:2,0,207:696:1354:36	0/1:56,46:46:102:124,0,307:1846:2254:56	0/0:71,0:0:71:0,214,731:0:2793:71	0/1:38,21:21:59:15,0,213:853:1528:38	0/0:27,0:0:27:0,81,288:0:1056:27	0/0:14,0:0:14:0,42,138:0:552:14	0/0:43,0:0:43:0,129,484:0:1747:43	0/0:125,0:0:125:0,376,1291:0:4977:125	0/0:70,0:0:70:0,211,702:0:2772:70	1/1:0,47:47:47:471,141,0:1851:0:0	0/0:37,0:0:37:0,111,372:0:1452:37	0/0:29,0:0:29:0,87,256:0:1158:29	0/0:39,0:0:39:0,117,361:0:1579:39	0/1:12,11:11:23:102,0,59:451:465:12	0/0:1,0:0:1:0,3,9:0:41:1	0/1:10,8:8:18:74,0,199:316:410:10	0/0:68,0:0:68:0,205,704:0:2728:68	0/1:26,30:30:56:109,0,111:1222:1022:26	0/1:40,40:40:83:159,0,187:1572:1563:40	0/0:83,0:0:83:0,250,754:0:3292:83	0/0:4,0:0:4:0,12,32:0:142:4	0/0:41,0:0:41:0,123,329:0:1648:41	0/1:10,17:17:27:75,0,30:680:410:10	0/1:10,6:6:16:8,0,26:242:394:10	1/1:0,18:18:18:292,54,0:672:0:0	0/0:56,0:0:56:0,169,596:0:2211:56	1/1:0,104:104:104:1083,313,0:4170:0:0	0/1:17,17:17:34:31,0,80:662:693:17	1/1:0,24:24:24:253,72,0:984:0:0	0/1:37,41:41:78:146,0,112:1664:1490:37	0/0:45,0:0:45:0,135,430:0:1788:45	1/1:0,38:38:38:406,114,0:1516:0:0	0/0:7,3:3:10:0,5,33:119:278:7	0/1:42,52:52:94:297,0,78:2110:1668:42	0/1:10,11:11:21:93,0,62:420:406:10	0/1:37,39:39:76:108,0,141:1534:1473:37	0/0:68,0:0:68:0,205,644:0:2713:68	0/0:37,0:0:37:0,111,367:0:1487:37	0/0:40,0:0:40:0,120,464:0:1573:40	0/0:6,0:0:6:0,18,52:0:246:6	0/0:45,0:0:45:0,135,493:0:1798:45	0/0:36,0:0:36:0,108,303:0:1445:36	0/0:57,3:3:60:0,137,545:119:2311:57	1/1:0,4:4:4:39,12,0:164:0:0	0/0:20,0:0:20:0,60,241:0:765:20	0/0:20,0:0:20:0,60,168:0:787:20	0/1:12,12:12:24:29,0,25:492:415:12	0/0:23,11:11:34:0,7,133:447:935:23	1/1:0,22:22:22:216,66,0:889:0:0	0/0:37,0:0:37:0,111,413:0:1473:37	0/1:25,23:23:48:59,0,116:921:982:25	0/0:54,0:0:54:0,163,584:0:2188:54	0/0:35,0:0:35:0,105,444:0:1360:35	0/1:13,20:20:33:137,0,52:787:493:13	0/1:19,14:14:33:30,0,81:547:756:19	0/1:20,26:26:46:79,0,49:1021:784:20	./.:.:.:.:.:.:.:.	1/1:0,48:48:48:1015,144,0:1855:0:0
29377513	614630	29377513_614630	T	C	118508	.	AB=0.462005;ABP=141.453;AC=62;AF=0.234365;AN=224;AO=9212;CIGAR=1X;DP=169161;DPB=62052;DPRA=0.946956;EPP=199.932;EPPR=1270.76;GTI=115;LEN=1;MEANALT=1.01284;MQM=13.4634;MQMR=11.3682;NS=2112;NUMALT=1;ODDS=0.018176;PAIRED=0.839557;PAIREDR=0.910419;PAO=0;PQA=0;PQR=0;PRO=0;PROBE=SNP|RAPIDGENOMICS_3404_14532||SNP|RAPIDGENOMICS_3404_14533||SNP|RAPIDGENOMICS_3404_14534||SNP|RAPIDGENOMICS_3404_14535;QA=361441;QR=1845315;RO=46494;RPL=4695;RPP=10.4789;RPPR=1383.13;RPR=4517;RUN=1;SAF=3678;SAP=815.011;SAR=5534;SRF=20637;SRP=1275.63;SRR=25857;TYPE=snp;technology.illumina=1	GT:AD:AO:DP:PL:QA:QR:RO	0/0:37,0:0:37:0,111,373:0:1498:37	0/0:25,0:0:25:0,75,260:0:949:25	0/0:9,0:0:9:0,27,73:0:356:9	0/0:97,0:0:97:0,292,987:0:3876:97	0/0:26,0:0:26:0,78,421:0:1027:26	0/1:23,28:28:51:172,0,44:1103:920:23	1/1:0,13:13:13:341,39,0:515:0:0	0/0:2,0:0:2:0,6,15:0:82:2	0/1:24,22:22:46:94,0,101:876:945:24	0/0:84,8:8:92:0,219,756:324:3378:84	0/0:7,0:0:7:0,21,62:0:287:7	0/1:28,14:14:42:60,0,130:537:1121:28	0/0:37,0:0:37:0,111,346:0:1505:37	0/0:28,0:0:28:0,84,235:0:1128:28	0/0:55,0:0:55:0,166,522:0:2164:55	0/0:86,0:0:86:0,259,738:0:3439:86	0/0:24,0:0:24:0,72,456:0:921:24	0/0:51,0:0:51:0,154,481:0:1970:51	0/0:39,19:19:58:0,0,157:750:1583:39	0/1:19,31:31:50:111,0,63:1240:744:19	0/0:60,0:0:60:0,181,613:0:2374:60	0/1:28,15:15:43:8,0,206:606:1135:28	1/1:6,12:12:18:73,7,0:492:242:6	0/0:59,0:0:59:0,178,563:0:2320:59	0/0:27,0:0:27:0,81,263:0:1056:27	0/0:66,1:1:67:0,176,1171:27:2554:66	0/1:22,23:23:45:68,0,128:901:849:22	0/0:59,0:0:59:0,178,595:0:2335:59	1/1:0,57:57:57:507,172,0:2277:0:0	1/1:0,18:18:18:201,54,0:707:0:0	1/1:0,17:17:19:177,51,0:657:0:0	0/1:25,27:27:52:110,0,59:1067:1017:25	0/1:35,39:39:74:167,0,55:1583:1339:35	0/0:7,1:1:8:0,15,66:41:287:7	1/1:2,5:5:7:31,6,0:205:82:2	0/0:9,5:5:14:0,1,70:192:355:9	0/0:67,0:0:67:0,202,689:0:2668:67	1/1:12,31:31:43:229,42,0:1228:488:12	0/0:45,0:0:45:0,135,443:0:1765:45	0/0:60,0:0:60:0,181,621:0:2405:60	0/0:47,0:0:47:0,141,507:0:1851:47	0/0:76,0:0:76:0,229,794:0:2998:76	0/0:63,33:33:96:0,3,348:1306:2478:63	0/0:16,0:0:16:0,48,193:0:616:16	0/0:46,0:0:46:0,138,428:0:1850:46	0/0:25,0:0:25:0,75,223:0:936:25	0/0:50,0:0:50:0,151,540:0:1988:50	0/1:34,40:40:74:132,0,167:1624:1361:34	0/0:30,0:0:30:0,90,617:0:1152:30	0/0:44,0:0:44:0,132,483:0:1763:44	0/0:13,1:1:14:0,34,106:37:529:13	0/0:46,12:12:58:0,58,301:470:1853:46	0/0:70,0:0:70:0,211,712:0:2815:70	0/1:29,22:22:51:99,0,255:858:1152:29	0/1:22,15:15:37:11,0,124:603:850:22	0/1:43,28:28:71:62,0,275:1094:1654:43	0/0:70,0:0:70:0,211,698:0:2760:70	0/1:37,19:19:56:1,0,179:775:1461:37	0/0:34,0:0:34:0,102,333:0:1318:34	0/0:21,0:0:21:0,63,201:0:826:21	0/0:37,0:0:37:0,111,310:0:1470:37	0/0:157,0:0:157:0,473,1541:0:6229:157	0/0:57,0:0:57:0,172,584:0:2256:57	1/1:0,37:37:37:360,111,0:1475:0:0	0/0:40,0:0:40:0,120,394:0:1597:40	0/0:23,0:0:23:0,69,207:0:943:23	0/0:36,0:0:36:0,108,302:0:1451:36	0/1:11,10:10:21:79,0,50:389:451:11	0/0:4,0:0:4:0,12,31:0:160:4	0/1:8,9:9:17:91,0,171:342:300:8	0/0:71,0:0:71:0,214,755:0:2834:71	0/1:16,25:25:41:109,0,75:1013:631:16	0/1:38,29:29:67:80,0,206:1130:1542:38	0/0:76,0:0:76:0,229,751:0:3031:76	0/0:8,0:0:8:0,24,65:0:316:8	0/0:49,0:0:49:0,148,399:0:1989:49	0/1:7,14:14:21:71,0,14:574:287:7	0/1:10,13:13:23:50,0,4:525:402:10	1/1:0,25:25:25:329,75,0:992:0:0	0/0:60,0:0:60:0,181,639:0:2338:60	1/1:0,101:101:101:1003,304,0:3974:0:0	0/1:19,12:12:31:22,0,62:466:775:19	1/1:0,27:27:27:277,81,0:1095:0:0	0/1:34,39:39:73:148,0,98:1581:1346:34	0/0:38,0:0:38:0,114,369:0:1542:38	1/1:0,27:27:27:415,81,0:1046:0:0	0/0:13,7:7:20:0,7,78:287:529:13	1/1:22,49:49:71:267,7,0:1966:853:22	0/1:10,11:11:21:92,0,45:424:371:10	0/1:34,27:27:61:67,0,180:1072:1331:34	0/0:52,0:0:52:0,157,461:0:2070:52	0/0:25,0:0:25:0,75,232:0:974:25	0/0:34,0:0:34:0,102,373:0:1349:34	0/0:8,0:0:8:0,24,68:0:310:8	0/0:42,0:0:42:0,126,485:0:1666:42	0/0:26,0:0:26:0,78,201:0:1027:26	0/0:49,3:3:52:0,112,474:123:1966:49	0/1:3,5:5:8:24,0,2:205:123:3	0/0:29,0:0:29:0,87,368:0:1145:29	0/0:20,0:0:20:0,60,160:0:807:20	0/1:18,19:19:37:44,0,75:749:716:18	1/1:6,12:12:19:47,6,0:479:242:6	1/1:0,33:33:33:383,99,0:1327:0:0	0/0:57,0:0:57:0,172,670:0:2269:57	0/1:30,17:17:47:19,0,266:677:1187:30	0/0:55,0:0:55:0,166,552:0:2206:55	0/0:43,0:0:43:0,129,497:0:1722:43	1/1:3,17:17:20:197,17,0:680:114:3	0/0:19,5:5:24:0,24,151:173:766:19	1/1:13,29:29:42:121,0,0:1133:525:13	0/0:4,0:0:4:0,12,30:0:160:4	1/1:0,48:48:48:984,144,0:1898:0:0
29377513	614664	29377513_614664	A	C	125259	.	AB=0.462395;ABP=147.546;AC=62;AF=0.231889;AN=224;AO=9744;CIGAR=1X;DP=182826;DPB=69486;DPRA=0.937579;EPP=20.2332;EPPR=10.0746;GTI=100;LEN=1;MEANALT=1.0057;MQM=13.4055;MQMR=11.286;NS=2112;NUMALT=1;ODDS=0.0144645;PAIRED=0.836925;PAIREDR=0.895806;PAO=0;PQA=0;PQR=0;PRO=0;PROBE=SNP|RAPIDGENOMICS_3404_14532||SNP|RAPIDGENOMICS_3404_14533||SNP|RAPIDGENOMICS_3404_14534||SNP|RAPIDGENOMICS_3404_14535;QA=382487;QR=2084553;RO=52431;RPL=4481;RPP=139.29;RPPR=2398.34;RPR=5263;RUN=1;SAF=4268;SAP=328.211;SAR=5476;SRF=25154;SRP=189.677;SRR=27277;TYPE=snp;technology.illumina=1	GT:AD:AO:DP:PL:QA:QR:RO	0/0:43,0:0:43:0,129,433:0:1711:43	0/0:20,0:0:20:0,60,224:0:763:20	0/0:8,0:0:8:0,24,63:0:324:8	0/0:123,0:0:123:0,370,1234:0:4906:123	0/0:26,0:0:26:0,78,465:0:1032:26	0/1:37,28:28:65:82,0,112:1127:1492:37	1/1:0,21:21:21:490,63,0:817:0:0	0/0:10,0:0:10:0,30,95:0:402:10	1/1:14,29:29:43:174,22,0:1140:543:14	0/0:102,8:8:110:0,273,875:324:4092:102	0/0:9,0:0:9:0,27,80:0:360:9	0/1:25,15:15:40:87,0,115:607:1000:25	0/0:50,0:0:50:0,151,434:0:2003:50	0/0:38,0:0:38:0,114,340:0:1529:38	0/0:62,0:0:62:0,187,675:0:2449:62	0/0:110,0:0:110:0,331,1094:0:4434:110	0/0:28,0:0:28:0,84,471:0:1091:28	0/0:42,0:0:42:0,126,368:0:1700:42	0/1:43,25:25:68:26,0,165:992:1726:43	1/1:8,29:29:37:171,27,0:1161:328:8	0/0:67,0:0:67:0,202,620:0:2642:67	0/1:28,19:19:47:35,0,183:750:1126:28	0/1:9,15:15:24:67,0,25:602:369:9	0/0:49,0:0:49:0,148,476:0:1959:49	0/0:44,0:0:44:0,132,455:0:1755:44	0/0:80,1:1:81:0,214,1401:41:3130:80	0/1:17,25:25:42:84,0,137:996:665:17	0/0:73,0:0:73:0,220,665:0:2862:73	1/1:0,66:66:66:637,199,0:2556:0:0	1/1:0,23:23:23:229,69,0:881:0:0	1/1:0,26:26:26:257,78,0:1034:0:0	0/0:25,13:13:38:0,9,105:533:1008:25	0/1:35,29:29:64:89,0,75:1155:1378:35	0/1:8,4:4:12:6,0,46:156:328:8	0/1:5,3:3:8:19,0,13:109:205:5	0/0:10,5:5:15:0,4,79:205:378:10	0/0:62,0:0:62:0,187,667:0:2468:62	0/1:24,33:33:57:189,0,39:1305:916:24	0/0:54,0:0:54:0,163,503:0:2120:54	0/0:49,0:0:49:0,148,476:0:1949:49	0/0:44,0:0:44:0,132,489:0:1738:44	0/0:66,0:0:66:0,199,714:0:2610:66	0/1:65,46:46:111:73,0,317:1825:2618:65	0/0:25,0:0:25:0,75,264:0:1004:25	0/0:67,0:0:67:0,202,676:0:2639:67	0/0:24,0:0:24:0,72,306:0:958:24	0/0:58,0:0:58:0,175,637:0:2340:58	0/1:43,30:30:73:25,0,259:1194:1727:43	0/0:37,0:0:37:0,111,803:0:1446:37	0/0:54,0:0:54:0,163,531:0:2136:54	0/0:19,2:2:21:0,48,153:82:770:19	0/0:45,13:13:58:0,58,281:520:1806:45	0/0:60,0:0:60:0,181,653:0:2404:60	0/1:33,24:24:57:120,0,285:939:1316:33	0/1:25,19:19:44:19,0,142:767:963:25	0/1:48,21:21:69:26,0,334:836:1892:48	0/0:80,0:0:80:0,241,855:0:3138:80	0/1:35,19:19:54:28,0,219:779:1390:35	0/0:37,0:0:37:0,111,377:0:1487:37	0/0:18,0:0:18:0,54,172:0:729:18	0/0:45,0:0:45:0,135,399:0:1806:45	0/0:175,0:0:175:0,527,1648:0:6854:175	0/0:62,0:0:62:0,187,617:0:2444:62	1/1:0,40:40:40:386,120,0:1577:0:0	0/0:46,0:0:46:0,138,459:0:1772:46	0/0:27,0:0:27:0,81,229:0:1044:27	0/0:36,0:0:36:0,108,353:0:1429:36	0/0:16,4:4:20:0,2,102:164:636:16	0/0:5,0:0:5:0,15,62:0:205:5	0/1:4,7:7:11:96,0,58:287:164:4	0/0:71,0:0:71:0,214,733:0:2846:71	0/1:14,17:17:31:71,0,61:664:565:14	0/1:41,37:37:78:118,0,229:1499:1643:41	0/0:78,0:0:78:0,235,739:0:3111:78	0/0:7,0:0:7:0,21,57:0:283:7	0/0:40,0:0:40:0,120,341:0:1578:40	0/1:7,11:11:18:36,0,22:434:283:7	1/1:9,17:17:26:74,8,0:661:336:9	1/1:0,23:23:23:283,69,0:918:0:0	0/0:55,0:0:55:0,166,527:0:2233:55	1/1:0,103:103:103:1024,310,0:4093:0:0	0/1:14,16:16:30:52,0,39:599:544:14	1/1:0,22:22:22:237,66,0:880:0:0	0/1:42,38:38:80:118,0,183:1529:1666:42	0/0:39,0:0:39:0,117,378:0:1537:39	1/1:0,31:31:31:418,93,0:1245:0:0	0/0:14,7:7:21:0,10,85:287:523:14	0/1:60,45:45:105:108,0,189:1787:2342:60	0/1:12,10:10:23:42,0,136:394:476:12	0/1:40,32:32:72:83,0,233:1264:1574:40	0/0:61,0:0:61:0,184,588:0:2410:61	0/0:34,0:0:34:0,102,374:0:1339:34	0/0:35,0:0:35:0,105,372:0:1387:35	0/0:8,0:0:8:0,24,62:0:328:8	0/0:46,0:0:46:0,138,491:0:1808:46	0/0:36,0:0:36:0,108,318:0:1468:36	0/0:66,3:3:69:0,164,625:119:2631:66	0/1:3,4:4:7:18,0,5:164:123:3	0/0:31,0:0:31:0,93,413:0:1263:31	0/0:22,0:0:22:0,66,200:0:890:22	0/1:19,17:17:36:30,0,88:681:766:19	0/1:12,11:11:23:18,0,36:447:462:12	1/1:0,35:35:35:440,105,0:1405:0:0	0/0:68,0:0:68:0,205,772:0:2651:68	0/1:34,19:19:53:9,0,271:744:1367:34	0/0:73,0:0:73:0,220,785:0:2947:73	0/0:62,0:0:62:0,187,621:0:2474:62	1/1:3,10:10:13:134,17,0:410:123:3	0/1:18,11:11:29:17,0,136:443:626:18	1/1:15,29:29:44:121,8,0:1154:589:15	0/0:7,0:0:7:0,21,51:0:275:7	1/1:0,49:49:49:970,148,0:1928:0:0
29377513	614669	29377513_614669	G	A	124164	.	AB=0.465507;ABP=123.601;AC=61;AF=0.231889;AN=224;AO=9772;CIGAR=1X;DP=182941;DPB=70231;DPRA=0.947352;EPP=56.8002;EPPR=31.3962;GTI=89;LEN=1;MEANALT=1.01141;MQM=13.3456;MQMR=11.2764;NS=2112;NUMALT=1;ODDS=0.00379409;PAIRED=0.837495;PAIREDR=0.893285;PAO=0;PQA=0;PQR=0;PRO=0;PROBE=SNP|RAPIDGENOMICS_3404_14532||SNP|RAPIDGENOMICS_3404_14533||SNP|RAPIDGENOMICS_3404_14534||SNP|RAPIDGENOMICS_3404_14535;QA=381778;QR=2092830;RO=52954;RPL=4475;RPP=153.157;RPPR=2680.19;RPR=5297;RUN=1;SAF=4297;SAP=311.373;SAR=5475;SRF=25314;SRP=224.868;SRR=27640;TYPE=snp;technology.illumina=1	GT:AD:AO:DP:PL:QA:QR:RO	0/0:43,0:0:43:0,129,433:0:1688:43	0/0:18,0:0:18:0,54,191:0:678:18	0/0:8,0:0:8:0,24,63:0:320:8	0/0:124,0:0:124:0,373,1271:0:4927:124	0/0:26,0:0:26:0,78,444:0:1041:26	0/1:38,29:29:67:102,0,115:1173:1533:38	1/1:0,21:21:21:467,63,0:809:0:0	0/0:10,0:0:10:0,30,96:0:410:10	1/1:15,28:28:43:153,8,0:1140:592:15	0/0:108,8:8:116:0,291,928:328:4266:108	0/0:9,0:0:9:0,27,80:0:369:9	0/1:30,15:15:45:72,0,136:594:1182:30	0/0:49,0:0:49:0,148,425:0:1928:49	0/0:41,0:0:41:0,123,362:0:1660:41	0/0:57,0:0:57:0,172,648:0:2262:57	0/0:110,0:0:110:0,331,1093:0:4429:110	0/0:26,0:0:26:0,78,430:0:1017:26	0/0:44,0:0:44:0,132,415:0:1724:44	0/1:43,25:25:68:26,0,165:993:1732:43	0/1:10,29:29:39:137,0,1:1176:401:10	0/0:70,0:0:70:0,211,646:0:2788:70	0/0:35,11:11:46:0,28,259:451:1364:35	0/1:9,15:15:24:67,0,25:588:369:9	0/0:52,0:0:52:0,157,500:0:2085:52	0/0:44,0:0:44:0,132,452:0:1742:44	0/0:80,1:1:81:0,215,1388:37:3110:80	0/1:17,22:22:39:56,0,135:866:670:17	0/0:77,0:0:77:0,232,696:0:3074:77	1/1:0,57:57:57:557,172,0:2311:0:0	1/1:0,25:25:25:262,75,0:976:0:0	1/1:0,26:26:26:255,78,0:1031:0:0	0/0:23,13:13:36:0,3,90:529:911:23	0/1:46,31:31:77:69,0,168:1205:1821:46	0/1:8,4:4:12:6,0,45:160:320:8	0/1:8,3:3:11:10,0,28:119:312:8	0/0:11,5:5:16:0,7,101:191:419:11	0/0:67,0:0:67:0,202,692:0:2577:67	0/1:23,32:32:55:188,0,39:1303:925:23	0/0:53,0:0:53:0,160,495:0:2080:53	0/0:43,0:0:43:0,129,404:0:1737:43	0/0:46,0:0:46:0,138,505:0:1818:46	0/0:68,0:0:68:0,205,740:0:2690:68	0/1:65,46:46:111:71,0,319:1775:2596:65	0/0:29,0:0:29:0,87,292:0:1150:29	0/0:68,0:0:68:0,205,690:0:2698:68	0/0:24,0:0:24:0,72,303:0:923:24	0/0:60,0:0:60:0,181,647:0:2385:60	0/1:39,32:32:71:52,0,194:1286:1533:39	0/0:42,0:0:42:0,126,902:0:1589:42	0/0:64,0:0:64:0,193,598:0:2472:64	0/0:19,2:2:21:0,48,153:78:771:19	0/0:47,14:14:61:0,57,292:566:1847:47	0/0:58,0:0:58:0,175,643:0:2304:58	0/1:32,26:26:58:134,0,277:1024:1264:32	0/1:24,19:19:43:22,0,137:752:934:24	0/1:46,21:21:67:33,0,323:848:1831:46	0/0:84,0:0:84:0,253,888:0:3230:84	0/1:31,19:19:50:40,0,209:779:1255:31	0/0:41,0:0:41:0,123,410:0:1637:41	0/0:18,0:0:18:0,54,172:0:721:18	0/0:45,0:0:45:0,135,400:0:1819:45	0/0:169,0:0:169:0,509,1572:0:6600:169	0/0:60,0:0:60:0,181,589:0:2384:60	1/1:0,40:40:40:395,120,0:1603:0:0	0/0:39,0:0:39:0,117,358:0:1531:39	0/0:23,0:0:23:0,69,184:0:931:23	0/0:35,0:0:35:0,105,347:0:1376:35	0/1:13,4:4:17:15,0,65:160:500:13	0/0:6,0:0:6:0,18,70:0:237:6	0/1:4,9:9:13:125,0,39:342:150:4	0/0:80,0:0:80:0,241,812:0:3168:80	0/1:13,18:18:31:79,0,53:730:513:13	0/1:41,38:38:79:123,0,215:1500:1614:41	0/0:72,0:0:72:0,217,679:0:2879:72	0/0:8,0:0:8:0,24,66:0:328:8	0/0:42,0:0:42:0,126,361:0:1679:42	0/1:7,11:11:18:36,0,23:451:287:7	1/1:7,18:18:25:100,21,0:729:283:7	1/1:0,26:26:26:301,78,0:973:0:0	0/0:56,0:0:56:0,169,534:0:2246:56	1/1:0,108:108:108:1063,325,0:4290:0:0	0/1:16,15:15:31:43,0,52:599:644:16	1/1:0,24:24:24:253,72,0:964:0:0	0/1:41,49:49:90:197,0,148:1927:1632:41	0/0:32,0:0:32:0,96,313:0:1246:32	1/1:0,31:31:31:418,93,0:1250:0:0	0/0:14,7:7:21:0,10,91:287:553:14	0/1:69,48:48:117:87,0,239:1947:2717:69	0/1:12,11:11:23:53,0,132:428:480:12	0/1:41,32:32:73:81,0,218:1269:1651:41	0/0:63,0:0:63:0,190,590:0:2480:63	0/0:36,0:0:36:0,108,375:0:1422:36	0/0:41,0:0:41:0,123,417:0:1589:41	0/0:8,0:0:8:0,24,62:0:320:8	0/0:43,0:0:43:0,129,431:0:1687:43	0/0:36,0:0:36:0,108,318:0:1422:36	0/0:68,3:3:71:0,170,649:119:2709:68	1/1:3,7:7:10:41,4,0:283:123:3	0/0:29,0:0:29:0,87,400:0:1181:29	0/0:19,0:0:19:0,57,173:0:770:19	0/1:19,17:17:36:30,0,86:681:757:19	0/1:13,11:11:24:15,0,40:443:503:13	1/1:0,37:37:37:458,111,0:1447:0:0	0/0:69,0:0:69:0,208,756:0:2741:69	0/0:35,17:17:52:0,14,310:671:1409:35	0/0:74,0:0:74:0,223,794:0:2936:74	0/0:59,0:0:59:0,178,596:0:2314:59	1/1:3,10:10:13:134,17,0:406:123:3	0/1:22,11:11:33:18,0,156:443:856:22	1/1:15,30:30:45:129,11,0:1187:606:15	0/0:7,0:0:7:0,21,51:0:268:7	1/1:0,47:47:47:955,141,0:1833:0:0
29377513	614718	29377513_614718	G	A	120894	.	AB=0.461186;ABP=154.216;AC=57;AF=0.233746;AN=224;AO=9559;CIGAR=1X;DP=184727;DPB=73765;DPRA=0.946047;EPP=261.635;EPPR=688.001;GTI=99;LEN=1;MEANALT=1.00715;MQM=13.2212;MQMR=11.2384;NS=2112;NUMALT=1;ODDS=0.0093822;PAIRED=0.835443;PAIREDR=0.882311;PAO=0;PQA=0;PQR=0;PRO=0;PROBE=SNP|RAPIDGENOMICS_3404_14532||SNP|RAPIDGENOMICS_3404_14533||SNP|RAPIDGENOMICS_3404_14534||SNP|RAPIDGENOMICS_3404_14535;QA=374854;QR=2225331;RO=56080;RPL=4779;RPP=3.01053;RPPR=14.7234;RPR=4780;RUN=1;SAF=3703;SAP=1056.01;SAR=5856;SRF=25010;SRP=1424.98;SRR=31070;TYPE=snp;technology.illumina=1	GT:AD:AO:DP:PL:QA:QR:RO	0/0:46,0:0:46:0,138,485:0:1815:46	0/0:22,0:0:22:0,66,238:0:844:22	0/0:7,0:0:7:0,21,55:0:283:7	0/0:151,0:0:151:0,455,1646:0:6042:151	0/0:25,0:0:25:0,75,420:0:972:25	0/1:43,38:38:81:147,0,112:1531:1697:43	1/1:0,16:16:16:260,48,0:639:0:0	0/0:16,0:0:16:0,48,145:0:648:16	1/1:15,27:27:42:143,3,0:1090:597:15	0/0:123,8:8:131:0,336,1009:324:4856:123	0/0:11,0:0:11:0,33,90:0:419:11	0/1:47,18:18:65:23,0,198:730:1808:47	0/0:60,0:0:60:0,181,545:0:2360:60	0/0:48,0:0:48:0,144,418:0:1919:48	0/0:70,0:0:70:0,211,793:0:2798:70	0/0:109,0:0:109:0,328,1112:0:4328:109	0/0:26,0:0:26:0,78,433:0:1023:26	0/0:48,0:0:48:0,144,501:0:1821:48	0/1:31,34:34:65:111,0,59:1370:1267:31	0/1:10,23:23:33:95,0,11:916:391:10	0/0:72,0:0:72:0,217,678:0:2851:72	0/0:30,14:14:44:0,5,194:551:1218:30	0/1:15,17:17:32:59,0,72:674:594:15	0/0:58,0:0:58:0,175,569:0:2357:58	0/0:47,0:0:47:0,141,486:0:1847:47	0/0:67,0:0:67:0,202,1344:0:2688:67	0/1:14,30:30:44:104,0,101:1205:557:14	0/0:76,0:0:76:0,229,648:0:3052:76	1/1:0,57:57:57:541,172,0:2280:0:0	1/1:0,25:25:25:252,75,0:1011:0:0	1/1:0,33:33:33:356,99,0:1323:0:0	0/1:18,12:12:30:7,0,98:492:738:18	0/1:79,40:40:119:17,0,408:1605:3144:79	0/1:6,4:4:10:11,0,38:141:246:6	0/0:16,6:6:22:0,2,70:242:620:16	0/0:9,2:2:11:0,12,67:82:352:9	0/0:52,0:0:52:0,157,497:0:2054:52	0/1:27,42:42:69:226,0,34:1680:1081:27	0/0:56,0:0:56:0,169,525:0:2217:56	0/0:42,0:0:42:0,126,382:0:1681:42	0/0:50,0:0:50:0,151,572:0:1977:50	0/0:85,0:0:85:0,256,878:0:3357:85	0/1:70,42:42:112:20,0,388:1634:2809:70	0/0:25,0:0:25:0,75,241:0:989:25	0/0:80,0:0:80:0,241,848:0:3174:80	0/0:15,0:0:15:0,45,231:0:603:15	0/0:83,0:0:83:0,250,841:0:3283:83	0/1:37,30:30:67:57,0,152:1199:1443:37	0/0:45,0:0:45:0,135,1081:0:1765:45	0/0:75,0:0:75:0,226,734:0:2922:75	0/0:15,2:2:17:0,36,117:78:547:15	0/0:50,19:19:69:0,38,268:767:2018:50	0/0:76,0:0:76:0,229,829:0:3081:76	0/1:38,22:22:60:97,0,302:872:1484:38	0/1:21,13:13:34:1,0,129:529:831:21	0/1:38,23:23:61:124,0,206:904:1528:38	0/0:69,0:0:69:0,208,708:0:2725:69	0/1:32,17:17:49:5,0,241:685:1291:32	0/0:40,0:0:40:0,120,403:0:1603:40	0/0:19,0:0:19:0,57,161:0:766:19	0/0:47,0:0:47:0,141,431:0:1875:47	0/0:175,2:2:177:0,518,1585:63:6890:175	0/0:55,0:0:55:0,166,494:0:2184:55	1/1:0,51:51:51:516,154,0:2038:0:0	0/0:35,0:0:35:0,105,289:0:1405:35	0/0:31,0:0:31:0,93,289:0:1239:31	0/0:41,0:0:41:0,123,439:0:1647:41	0/1:16,12:12:28:32,0,81:470:619:16	0/0:5,0:0:5:0,15,62:0:205:5	0/1:5,7:7:12:121,0,89:266:201:5	0/0:90,0:0:90:0,271,942:0:3582:90	0/1:14,19:19:33:103,0,54:744:557:14	0/0:70,27:27:97:0,41,506:1089:2799:70	0/0:48,0:0:48:0,144,467:0:1934:48	0/0:10,0:0:10:0,30,81:0:374:10	0/0:43,0:0:43:0,129,450:0:1710:43	0/0:9,4:4:13:0,4,60:145:365:9	1/1:3,23:23:26:192,54,0:923:123:3	1/1:0,28:28:28:356,84,0:1106:0:0	0/0:61,0:0:61:0,184,554:0:2427:61	1/1:0,68:68:68:655,205,0:2708:0:0	0/1:17,18:18:35:57,0,48:706:685:17	1/1:0,29:29:29:315,87,0:1150:0:0	0/1:32,42:42:74:153,0,122:1692:1239:32	0/0:36,0:0:36:0,108,361:0:1403:36	1/1:0,44:44:44:548,132,0:1781:0:0	0/1:6,8:8:14:18,0,15:328:246:6	0/0:94,37:37:132:0,49,521:1485:3689:94	0/1:11,13:13:24:42,0,126:490:451:11	0/1:63,37:37:100:157,0,305:1479:2545:63	0/0:60,0:0:60:0,181,551:0:2311:60	0/0:34,0:0:34:0,102,366:0:1344:34	0/0:39,0:0:39:0,117,415:0:1549:39	0/0:6,0:0:6:0,18,48:0:227:6	0/0:60,0:0:60:0,181,661:0:2397:60	0/0:23,0:0:23:0,69,215:0:922:23	0/0:73,0:0:73:0,220,743:0:2944:73	0/1:7,4:4:11:6,0,25:160:274:7	0/0:33,0:0:33:0,99,472:0:1332:33	0/0:32,0:0:32:0,96,292:0:1272:32	0/1:22,17:17:39:21,0,149:667:885:22	0/1:11,14:14:25:41,0,26:565:433:11	1/1:0,38:38:38:460,114,0:1523:0:0	0/0:79,0:0:79:0,238,832:0:3170:79	0/0:61,18:18:79:0,79,580:734:2419:61	0/0:105,0:0:105:0,316,1211:0:4132:105	0/0:61,0:0:61:0,184,591:0:2403:61	1/1:0,18:18:18:297,54,0:712:0:0	0/0:35,12:12:47:0,19,223:479:1395:35	0/1:17,24:24:41:80,0,39:959:684:17	0/1:8,5:5:13:22,0,20:205:315:8	1/1:0,49:49:49:1065,148,0:1884:0:0
29377513	614789	29377513_614789	T	C	85325.3	.	AB=0.470053;ABP=64.6577;AC=56;AF=0.231126;AN=222;AO=6971;CIGAR=1X;DP=134304;DPB=52698;DPRA=0.964019;EPP=3.23738;EPPR=447.602;GTI=169;LEN=1;MEANALT=1.00435;MQM=13.1574;MQMR=11.405;NS=2112;NUMALT=1;ODDS=0.00168407;PAIRED=0.835461;PAIREDR=0.887927;PAO=0;PQA=0;PQR=0;PRO=0;PROBE=SNP|RAPIDGENOMICS_3404_14532||SNP|RAPIDGENOMICS_3404_14533||SNP|RAPIDGENOMICS_3404_14534||SNP|RAPIDGENOMICS_3404_14535;QA=275819;QR=1585559;RO=39867;RPL=4905;RPP=2513.68;RPPR=17900.5;RPR=2066;RUN=1;SAF=1859;SAP=3299.32;SAR=5112;SRF=12904;SRP=10768.9;SRR=26963;TYPE=snp;technology.illumina=1	GT:AD:AO:DP:PL:QA:QR:RO	0/0:28,0:0:28:0,84,293:0:1136:28	0/0:13,0:0:13:0,39,166:0:515:13	0/0:4,0:0:4:0,12,31:0:160:4	0/0:88,0:0:88:0,265,996:0:3487:88	0/0:21,0:0:21:0,63,359:0:785:21	0/1:30,17:17:47:41,0,100:685:1208:30	1/1:0,14:14:14:251,42,0:570:0:0	0/0:6,0:0:6:0,18,49:0:246:6	0/1:6,18:18:24:118,0,36:738:246:6	0/0:76,0:0:76:0,229,653:0:3095:76	0/0:5,0:0:5:0,15,49:0:201:5	0/1:40,22:22:62:77,0,166:885:1609:40	0/0:50,0:0:50:0,151,505:0:1997:50	0/0:33,0:0:33:0,99,297:0:1301:33	0/0:67,0:0:67:0,202,789:0:2645:67	0/0:89,0:0:89:0,268,941:0:3564:89	0/0:15,0:0:15:0,45,308:0:560:15	0/0:63,0:0:63:0,190,693:0:2483:63	0/1:18,32:32:50:134,0,10:1288:734:18	0/1:6,17:17:23:89,0,3:697:246:6	0/0:59,0:0:59:0,178,603:0:2363:59	0/0:23,10:10:33:0,4,148:397:903:23	0/1:9,4:4:13:14,0,57:164:365:9	0/0:40,0:0:40:0,120,423:0:1593:40	0/0:25,0:0:25:0,75,275:0:1009:25	0/0:60,0:0:60:0,181,1256:0:2340:60	1/1:7,25:25:32:105,1,0:1017:260:7	0/0:64,0:0:64:0,193,557:0:2504:64	1/1:0,72:72:72:689,217,0:2862:0:0	1/1:0,29:29:29:275,87,0:1180:0:0	1/1:0,26:26:26:302,78,0:1031:0:0	0/0:22,5:5:27:0,23,137:201:870:22	0/0:80,38:38:118:0,11,440:1540:3170:80	1/1:4,6:6:10:37,1,0:242:164:4	0/1:11,6:6:17:14,0,44:246:438:11	0/1:6,5:5:11:9,0,23:201:227:6	0/0:37,0:0:37:0,111,390:0:1483:37	0/1:19,28:28:47:116,0,44:1121:732:19	0/0:24,0:0:24:0,72,255:0:958:24	0/0:31,0:0:31:0,93,298:0:1250:31	0/0:31,0:0:31:0,93,280:0:1234:31	0/0:59,0:0:59:0,178,592:0:2390:59	0/1:43,31:31:74:47,0,196:1217:1701:43	0/0:16,0:0:16:0,48,167:0:629:16	0/0:75,0:0:75:0,226,854:0:3011:75	0/0:6,0:0:6:0,18,51:0:242:6	0/0:62,0:0:62:0,187,633:0:2474:62	0/1:28,34:34:62:161,0,92:1332:1132:28	0/0:38,0:0:38:0,114,978:0:1501:38	0/0:64,0:0:64:0,193,583:0:2491:64	0/0:8,1:1:9:0,19,68:37:328:8	0/1:30,27:27:57:95,0,109:1071:1226:30	0/0:55,0:0:55:0,166,642:0:2212:55	0/1:26,13:13:39:37,0,169:533:1011:26	0/1:9,19:19:28:63,0,52:779:356:9	0/1:24,17:17:41:116,0,121:661:945:24	0/0:47,0:0:47:0,141,426:0:1898:47	0/0:26,8:8:34:0,20,230:305:1026:26	0/0:27,0:0:28:0,81,250:0:1077:27	0/0:3,0:0:3:0,9,23:0:123:3	0/0:51,0:0:51:0,154,478:0:2030:51	0/0:110,0:0:110:0,331,1065:0:4362:110	0/0:47,0:0:47:0,141,433:0:1852:47	1/1:0,40:40:40:360,120,0:1610:0:0	0/0:15,0:0:15:0,45,142:0:602:15	0/0:30,0:0:30:0,90,317:0:1213:30	0/0:26,0:0:26:0,78,326:0:1032:26	0/1:12,15:15:27:39,0,32:597:484:12	0/0:2,0:0:2:0,6,41:0:82:2	0/1:3,6:6:9:150,0,88:233:123:3	0/0:63,0:0:63:0,190,623:0:2542:63	0/1:12,12:12:24:48,0,68:451:443:12	0/0:59,17:17:76:0,80,458:666:2356:59	0/0:40,0:0:40:0,120,381:0:1640:40	0/0:4,0:0:4:0,12,34:0:164:4	0/0:31,0:0:31:0,93,364:0:1240:31	0/1:6,6:6:12:12,0,15:242:246:6	1/1:5,20:20:25:139,36,0:788:205:5	1/1:0,17:17:17:221,51,0:660:0:0	0/0:43,0:0:43:0,129,440:0:1736:43	1/1:0,40:40:40:353,120,0:1614:0:0	0/1:11,12:12:23:45,0,41:480:420:11	1/1:0,20:20:20:218,60,0:808:0:0	0/1:11,24:24:35:103,0,51:972:433:11	0/0:29,0:0:29:0,87,272:0:1113:29	1/1:0,28:28:28:254,84,0:1144:0:0	0/0:3,1:1:4:0,4,66:41:123:3	0/0:65,21:21:86:0,39,405:843:2569:65	0/1:8,13:13:21:80,0,109:511:316:8	0/1:67,35:35:102:103,0,366:1404:2667:67	0/0:47,0:0:47:0,141,501:0:1870:47	0/0:35,0:0:35:0,105,401:0:1346:35	0/0:22,0:0:22:0,66,235:0:889:22	./.:.:.:.:.:.:.:.	0/0:37,0:0:37:0,111,388:0:1472:37	0/0:21,0:0:21:0,63,184:0:829:21	0/0:56,0:0:56:0,169,540:0:2211:56	0/1:4,5:5:9:17,0,6:205:164:4	0/0:14,0:0:14:0,42,177:0:570:14	0/0:20,0:0:20:0,60,215:0:798:20	0/0:14,2:2:16:0,33,171:82:574:14	0/0:13,3:3:16:0,18,90:119:520:13	1/1:0,16:16:16:157,48,0:616:0:0	0/0:52,0:0:52:0,157,451:0:2071:52	0/0:46,12:12:58:0,70,353:484:1773:46	0/0:85,0:0:85:0,256,959:0:3393:85	0/0:42,0:0:42:0,126,422:0:1678:42	1/1:0,10:10:10:159,30,0:410:0:0	0/0:35,14:14:49:0,27,191:547:1423:35	0/1:13,14:14:27:37,0,60:542:529:13	0/1:5,5:5:10:31,0,9:205:201:5	1/1:0,33:33:33:703,99,0:1282:0:0
29377513	614794	29377513_614794	T	A	83697	.	AB=0.469498;ABP=64.4762;AC=57;AF=0.235458;AN=222;AO=6728;CIGAR=1X;DP=129274;DPB=50757;DPRA=0.959518;EPP=10.6647;EPPR=425.491;GTI=171;LEN=1;MEANALT=1.00881;MQM=13.1182;MQMR=11.4442;NS=2112;NUMALT=1;ODDS=0.00574082;PAIRED=0.836653;PAIREDR=0.889016;PAO=0;PQA=0;PQR=0;PRO=0;PROBE=SNP|RAPIDGENOMICS_3404_14532||SNP|RAPIDGENOMICS_3404_14533||SNP|RAPIDGENOMICS_3404_14534||SNP|RAPIDGENOMICS_3404_14535;QA=265456;QR=1528676;RO=38447;RPL=4748;RPP=2475.88;RPPR=18158.3;RPR=1980;RUN=1;SAF=1651;SAP=3791.3;SAR=5077;SRF=12050;SRP=11628.6;SRR=26397;TYPE=snp;technology.illumina=1	GT:AD:AO:DP:PL:QA:QR:RO	0/0:28,0:0:28:0,84,294:0:1115:28	0/0:16,0:0:16:0,48,197:0:656:16	0/0:3,0:0:3:0,9,22:0:123:3	0/0:73,0:0:73:0,220,825:0:2916:73	0/0:20,0:0:20:0,60,321:0:747:20	0/1:31,17:17:48:39,0,103:689:1227:31	1/1:0,14:14:14:225,42,0:574:0:0	0/0:6,0:0:6:0,18,49:0:246:6	0/1:6,18:18:24:118,0,36:734:246:6	0/0:76,0:0:76:0,229,653:0:3010:76	0/0:5,0:0:5:0,15,49:0:201:5	0/1:33,22:22:55:98,0,121:898:1314:33	0/0:50,0:0:50:0,151,496:0:2004:50	0/0:28,0:0:28:0,84,253:0:1126:28	0/0:61,0:0:61:0,184,734:0:2484:61	0/0:87,0:0:87:0,262,907:0:3528:87	0/0:14,0:0:14:0,42,301:0:557:14	0/0:63,0:0:63:0,190,706:0:2504:63	0/1:18,31:31:49:128,0,13:1240:734:18	0/1:6,15:15:21:68,0,9:615:246:6	0/0:56,0:0:56:0,169,577:0:2257:56	0/1:19,9:9:28:4,0,127:364:761:19	0/1:11,4:4:15:8,0,89:160:451:11	0/0:39,0:0:39:0,117,393:0:1550:39	0/0:25,0:0:25:0,75,276:0:976:25	0/0:59,0:0:59:0,178,1240:0:2315:59	1/1:4,22:22:26:142,45,0:898:164:4	0/0:67,0:0:67:0,202,587:0:2692:67	1/1:0,72:72:72:691,217,0:2916:0:0	1/1:0,29:29:29:277,87,0:1166:0:0	1/1:0,25:25:25:292,75,0:996:0:0	0/0:22,5:5:27:0,23,140:201:902:22	0/0:77,37:37:114:0,6,450:1500:3092:77	1/1:4,6:6:10:37,1,0:246:164:4	0/1:12,6:6:18:9,0,52:229:492:12	0/1:6,5:5:11:9,0,31:205:218:6	0/0:32,0:0:32:0,96,349:0:1308:32	0/1:15,23:23:38:98,0,41:921:607:15	0/0:24,0:0:24:0,72,260:0:951:24	0/0:32,0:0:32:0,96,307:0:1284:32	0/0:31,0:0:31:0,93,280:0:1239:31	0/0:58,0:0:58:0,175,583:0:2349:58	0/1:40,27:27:67:30,0,195:1023:1593:40	0/0:16,0:0:16:0,48,177:0:624:16	0/0:75,0:0:75:0,226,832:0:2986:75	0/0:6,0:0:6:0,18,51:0:237:6	0/0:62,0:0:62:0,187,632:0:2491:62	0/1:25,31:31:56:157,0,103:1233:979:25	0/0:34,0:0:34:0,102,898:0:1368:34	0/0:53,0:0:53:0,160,510:0:2092:53	0/0:9,0:0:9:0,27,86:0:369:9	0/1:28,27:27:55:99,0,77:1069:1135:28	0/0:55,0:0:55:0,166,645:0:2243:55	0/1:26,12:12:38:31,0,173:492:1019:26	0/1:4,18:18:22:74,0,4:730:164:4	0/1:23,17:17:40:112,0,117:651:918:23	0/0:42,0:0:42:0,126,383:0:1673:42	0/0:25,8:8:33:0,17,243:316:1012:25	0/0:23,0:0:23:0,69,212:0:939:23	0/0:4,0:0:4:0,12,31:0:164:4	0/0:50,0:0:50:0,151,468:0:2003:50	0/0:103,0:0:103:0,310,1009:0:4136:103	0/0:44,0:0:44:0,132,402:0:1707:44	1/1:0,40:40:40:360,120,0:1576:0:0	0/0:16,0:0:16:0,48,172:0:643:16	0/0:29,0:0:29:0,87,311:0:1156:29	0/0:26,0:0:26:0,78,329:0:1035:26	0/1:13,15:15:28:36,0,59:611:525:13	0/0:2,0:0:2:0,6,41:0:82:2	0/1:3,6:6:9:144,0,88:219:123:3	0/0:60,0:0:60:0,181,596:0:2390:60	1/1:7,12:12:19:55,1,0:450:278:7	0/0:57,17:17:74:0,74,436:681:2292:57	0/0:39,0:0:39:0,117,373:0:1595:39	0/0:4,0:0:4:0,12,34:0:164:4	0/0:31,0:0:31:0,93,367:0:1245:31	0/0:10,6:6:16:0,1,36:233:406:10	1/1:5,21:21:26:164,39,0:778:205:5	1/1:0,16:16:16:224,48,0:643:0:0	0/0:43,0:0:43:0,129,440:0:1746:43	1/1:0,40:40:40:353,120,0:1601:0:0	0/1:12,10:10:22:32,0,48:406:458:12	1/1:0,19:19:19:210,57,0:767:0:0	0/1:11,24:24:35:103,0,55:968:419:11	0/0:21,0:0:21:0,63,194:0:840:21	1/1:0,27:27:27:243,81,0:1080:0:0	0/0:3,1:1:4:0,4,66:41:123:3	0/0:56,19:19:75:0,22,352:775:2231:56	0/1:6,12:12:18:81,0,81:466:237:6	0/1:68,34:34:102:95,0,372:1354:2712:68	0/0:46,0:0:46:0,138,465:0:1810:46	0/0:29,0:0:29:0,87,307:0:1151:29	0/0:23,0:0:23:0,69,243:0:902:23	./.:.:.:.:.:.:.:.	0/0:39,0:0:39:0,117,409:0:1560:39	0/0:21,0:0:21:0,63,185:0:848:21	0/0:59,0:0:59:0,178,576:0:2364:59	0/1:4,5:5:9:17,0,6:196:164:4	0/0:14,0:0:14:0,42,177:0:570:14	0/0:20,0:0:20:0,60,211:0:799:20	0/0:14,2:2:16:0,33,170:74:570:14	0/0:13,3:3:16:0,18,90:123:529:13	1/1:0,15:15:15:149,45,0:602:0:0	0/0:51,0:0:51:0,154,439:0:1991:51	0/0:40,12:12:52:0,52,299:483:1584:40	0/0:77,0:0:77:0,232,892:0:3091:77	0/0:40,0:0:40:0,120,384:0:1595:40	1/1:0,10:10:10:159,30,0:406:0:0	0/0:35,14:14:49:0,19,182:565:1423:35	0/1:14,12:12:26:20,0,77:479:566:14	0/1:5,5:5:10:31,0,9:205:205:5	1/1:0,33:33:33:673,99,0:1231:0:0
29377513	892666	29377513_892666	C	A	35569.8	.	AB=0.488016;ABP=13.3671;AC=25;AF=0.141884;AN=222;AO=5957;CIGAR=1X;DP=177973;DPB=71123;DPRA=0.926975;EPP=435.308;EPPR=5541.97;GTI=70;LEN=1;MEANALT=1.00932;MQM=12.3287;MQMR=10.9526;NS=2112;NUMALT=1;ODDS=0.0789986;PAIRED=0.867047;PAIREDR=0.886938;PAO=0;PQA=0;PQR=0;PRO=0;PROBE=Intergenic|RAPIDGENOMICS_3404_14536;QA=235348;QR=2529378;RO=63381;RPL=2131;RPP=1050.3;RPPR=10689.3;RPR=3826;RUN=1;SAF=3627;SAP=616.217;SAR=2330;SRF=36703;SRP=3446.22;SRR=26678;TYPE=snp;technology.illumina=1	GT:AD:AO:DP:PL:QA:QR:RO	0/0:21,0:0:21:0,63,233:0:840:21	1/1:10,15:15:25:78,2,0:593:406:10	0/0:5,0:0:5:0,15,38:0:205:5	0/0:75,0:0:75:0,226,714:0:3004:75	0/0:24,0:0:24:0,72,358:0:964:24	0/0:50,0:0:50:0,151,454:0:2018:50	0/0:18,0:0:18:0,54,489:0:722:18	0/0:5,0:0:5:0,15,60:0:205:5	0/0:58,0:0:58:0,175,543:0:2283:58	0/0:83,0:0:83:0,250,833:0:3326:83	0/0:25,0:0:25:0,75,211:0:1016:25	0/0:42,0:0:42:0,126,338:0:1687:42	0/0:43,0:0:43:0,129,426:0:1666:43	0/1:15,11:11:26:19,0,56:433:598:15	0/0:65,0:0:65:0,196,572:0:2581:65	0/1:41,20:20:61:42,0,381:783:1673:41	0/0:32,0:0:32:0,96,697:0:1239:32	0/1:11,16:16:27:145,0,19:646:442:11	0/0:45,0:0:45:0,135,515:0:1795:45	0/0:57,0:0:57:0,172,585:0:2283:57	0/0:91,0:0:91:0,274,931:0:3608:91	0/1:23,22:22:45:116,0,90:879:908:23	0/0:43,0:0:43:0,129,391:0:1713:43	0/1:32,22:22:54:67,0,152:898:1254:32	0/0:27,0:0:27:0,81,260:0:1093:27	0/0:52,0:0:52:0,157,970:0:2019:52	0/0:100,0:0:100:0,301,1064:0:3972:100	0/0:90,0:0:90:0,271,828:0:3542:90	0/0:80,0:0:80:0,241,831:0:3233:80	0/0:46,0:0:46:0,138,488:0:1779:46	0/0:20,0:0:20:0,60,216:0:803:20	0/0:46,0:0:46:0,138,407:0:1837:46	0/0:136,0:0:136:0,409,1225:0:5457:136	0/0:22,0:0:22:0,66,239:0:875:22	0/0:25,0:0:25:0,75,307:0:1013:25	0/0:2,0:0:2:0,6,64:0:78:2	0/0:46,0:0:46:0,138,530:0:1833:46	0/0:30,0:0:30:0,90,341:0:1174:30	0/1:20,19:19:39:71,0,52:766:802:20	0/0:90,0:0:91:0,271,840:0:3630:90	0/0:51,0:0:51:0,154,562:0:2024:51	0/1:30,52:52:82:284,0,24:2049:1218:30	0/0:90,0:0:90:0,271,833:0:3574:90	0/0:8,0:0:8:0,24,61:0:324:8	0/1:25,23:23:48:37,0,107:939:967:25	1/1:5,10:10:15:43,8,0:410:191:5	0/0:33,0:0:33:0,99,350:0:1309:33	0/0:112,0:0:112:0,337,1199:0:4383:112	0/0:43,0:0:43:0,129,939:0:1746:43	0/0:33,0:0:33:0,99,299:0:1303:33	0/0:6,0:0:6:0,18,46:0:242:6	0/1:22,27:27:49:134,0,110:1056:884:22	1/1:0,88:88:88:964,265,0:3563:0:0	0/0:48,0:0:48:0,144,675:0:1898:48	0/0:110,0:0:110:0,331,1095:0:4448:110	0/0:77,34:34:111:0,20,443:1386:3104:77	0/1:24,36:36:60:135,0,19:1464:954:24	0/0:43,0:0:43:0,129,501:0:1734:43	0/0:40,0:0:40:0,120,457:0:1572:40	0/0:20,0:0:20:0,60,201:0:781:20	0/0:22,0:0:22:0,66,190:0:878:22	0/0:163,0:0:163:0,491,1551:0:6509:163	0/0:47,0:0:47:0,141,525:0:1861:47	0/0:93,0:0:93:0,280,951:0:3744:93	0/0:24,0:0:24:0,72,311:0:904:24	0/0:54,0:0:54:0,163,558:0:2152:54	0/0:18,0:0:18:0,54,178:0:730:18	0/0:46,0:0:46:0,138,417:0:1873:46	./.:.:.:.:.:.:.:.	0/0:16,0:0:16:0,48,446:0:630:16	0/0:92,0:0:92:0,277,770:0:3635:92	0/0:36,0:0:36:0,108,348:0:1423:36	0/0:58,0:0:58:0,175,616:0:2353:58	1/1:20,45:45:65:244,33,0:1759:794:20	0/0:5,0:0:5:0,15,132:0:201:5	0/0:39,0:0:39:0,117,363:0:1552:39	0/0:27,0:0:27:0,81,212:0:1103:27	0/0:16,0:0:16:0,48,152:0:608:16	0/0:21,0:0:21:0,63,266:0:836:21	0/0:66,0:0:66:0,199,587:0:2661:66	0/0:66,1:1:67:0,193,707:22:2631:66	0/0:52,0:0:52:0,157,474:0:2081:52	0/0:34,0:0:34:0,102,307:0:1316:34	0/0:68,0:0:68:0,205,578:0:2712:68	0/0:59,0:0:59:0,178,583:0:2380:59	0/0:98,0:0:98:0,295,994:0:3902:98	0/0:25,0:0:25:0,75,222:0:1000:25	0/0:86,0:0:86:0,259,863:0:3417:86	0/1:14,8:8:22:34,0,120:328:574:14	0/0:111,0:0:111:0,334,949:0:4396:111	0/0:49,0:0:49:0,148,447:0:1963:49	0/1:37,23:23:60:21,0,183:914:1482:37	0/0:46,0:0:46:0,138,419:0:1824:46	0/0:15,0:0:15:0,45,125:0:601:15	0/0:64,0:0:64:0,193,657:0:2554:64	0/0:39,0:0:39:0,117,425:0:1549:39	0/0:71,0:0:71:0,214,696:0:2800:71	0/1:9,25:25:34:207,0,47:1007:360:9	0/1:4,4:4:8:5,0,34:155:160:4	0/0:18,0:0:18:0,54,195:0:726:18	0/0:15,0:0:15:0,45,139:0:611:15	0/0:23,5:5:28:0,47,172:205:894:23	0/0:47,0:0:47:0,141,381:0:1915:47	0/1:52,34:34:86:65,0,173:1378:2085:52	0/0:49,0:0:49:0,148,412:0:1976:49	1/1:0,85:85:85:752,256,0:3417:0:0	0/0:71,0:0:71:0,214,686:0:2850:71	0/0:16,0:0:16:0,48,141:0:647:16	0/0:42,0:0:42:0,126,433:0:1700:42	0/0:59,0:0:59:0,178,511:0:2363:59	0/0:13,0:0:13:0,39,114:0:483:13	0/0:34,0:0:34:0,102,767:0:1332:34
29377513	892770	29377513_892770	A	G	93975.8	.	AB=0.480511;ABP=42.5374;AC=64;AF=0.238848;AN=222;AO=10164;CIGAR=1X;DP=163498;DPB=63714;DPRA=1.03089;EPP=614.643;EPPR=1526.86;GTI=90;LEN=1;MEANALT=1.00861;MQM=13.075;MQMR=11.0761;NS=2112;NUMALT=1;ODDS=0.00799197;PAIRED=0.849665;PAIREDR=0.88514;PAO=0;PQA=0;PQR=0;PRO=0;PROBE=Intergenic|RAPIDGENOMICS_3404_14536;QA=397839;QR=1824896;RO=45699;RPL=6612;RPP=2003.48;RPPR=13808.2;RPR=3552;RUN=1;SAF=3068;SAP=3469.33;SAR=7096;SRF=16192;SRP=8427.24;SRR=29507;TYPE=snp;technology.illumina=1	GT:AD:AO:DP:PL:QA:QR:RO	0/0:30,0:0:30:0,90,252:0:1202:30	0/0:25,0:0:25:0,75,304:0:1017:25	0/0:4,0:0:4:0,12,78:0:156:4	0/0:53,0:0:53:0,160,532:0:2081:53	0/0:24,0:0:24:0,72,373:0:880:24	0/1:23,29:29:52:138,0,155:1151:913:23	1/1:0,12:12:12:228,36,0:443:0:0	./.:.:.:.:.:.:.:.	0/1:21,27:27:48:103,0,85:1058:836:21	0/0:57,0:0:57:0,172,577:0:2262:57	0/0:11,0:0:11:0,33,96:0:443:11	1/1:2,34:34:36:318,92,0:1377:82:2	0/0:37,0:0:37:0,111,339:0:1469:37	0/0:26,0:0:26:0,78,281:0:1008:26	0/0:72,0:0:72:0,217,751:0:2905:72	0/0:59,0:0:59:0,178,742:0:2355:59	0/0:30,0:0:30:0,90,532:0:1178:30	0/0:51,0:0:51:0,154,584:0:2030:51	0/0:35,17:17:52:0,20,200:670:1406:35	0/1:47,40:40:87:138,0,177:1613:1873:47	0/0:70,0:0:70:0,211,705:0:2804:70	0/1:12,40:40:52:200,0,11:1627:488:12	1/1:10,19:19:29:117,13,0:757:387:10	0/0:38,0:0:38:0,114,353:0:1499:38	0/0:17,0:0:17:0,51,159:0:697:17	0/0:61,0:0:61:0,184,1157:0:2444:61	0/1:56,30:30:86:44,0,360:1198:2186:56	0/0:90,0:0:90:0,271,851:0:3563:90	1/1:0,68:68:68:716,205,0:2732:0:0	1/1:0,53:53:53:517,160,0:2146:0:0	1/1:0,20:20:20:243,60,0:793:0:0	0/1:17,21:21:38:60,0,30:844:689:17	0/1:61,58:58:119:164,0,195:2306:2436:61	1/1:6,11:11:17:106,5,0:447:246:6	0/1:12,18:18:30:66,0,55:709:492:12	0/0:2,0:0:2:0,6,61:0:82:2	0/0:33,0:0:33:0,99,327:0:1321:33	1/1:5,29:29:34:220,56,0:1157:205:5	0/0:37,0:0:37:0,111,366:0:1509:37	0/0:109,0:0:109:0,328,984:0:4330:109	0/0:40,0:0:40:0,120,317:0:1595:40	0/0:52,0:0:52:0,157,479:0:2062:52	0/1:21,35:35:56:169,0,44:1392:780:21	0/0:11,0:0:11:0,33,92:0:416:11	0/0:42,0:0:42:0,126,441:0:1702:42	0/0:9,0:0:9:0,27,84:0:369:9	0/0:41,0:0:41:0,123,476:0:1655:41	0/1:47,53:53:100:356,0,135:2062:1839:47	0/0:32,0:0:32:0,96,699:0:1229:32	0/0:22,0:0:22:0,66,205:0:894:22	0/0:4,1:1:5:0,6,21:41:164:4	0/1:26,14:14:40:40,0,179:539:1041:26	0/0:89,0:0:89:0,268,979:0:3537:89	0/1:29,19:19:48:163,0,373:690:1177:29	0/0:79,22:22:101:0,114,543:880:3211:79	0/1:25,47:47:72:218,0,17:1865:1012:25	0/0:54,0:0:54:0,163,552:0:2176:54	0/1:17,17:17:34:84,0,108:671:688:17	0/0:32,0:0:32:0,96,357:0:1300:32	0/0:21,0:0:21:0,63,196:0:844:21	0/0:25,0:0:25:0,75,240:0:983:25	0/0:155,0:0:155:0,467,1508:0:6162:155	0/0:53,0:0:53:0,160,527:0:2103:53	1/1:0,83:83:83:800,250,0:3330:0:0	0/0:21,0:0:21:0,63,229:0:857:21	0/0:52,0:0:52:0,157,534:0:2083:52	0/0:3,0:0:3:0,9,51:0:114:3	0/1:33,20:20:53:12,0,165:794:1320:33	0/0:8,0:0:8:0,24,80:0:310:8	0/0:12,2:2:14:0,28,402:82:492:12	0/0:97,0:0:97:0,292,820:0:3904:97	1/1:13,29:29:42:147,1,0:1124:524:13	0/1:21,37:37:58:196,0,72:1435:853:21	0/0:70,0:0:70:0,211,667:0:2805:70	0/0:8,0:0:8:0,24,154:0:320:8	0/0:38,0:0:38:0,114,450:0:1550:38	0/1:9,8:8:17:10,0,14:315:369:9	0/1:10,7:7:17:6,0,23:271:410:10	1/1:0,18:18:19:255,54,0:684:0:0	0/0:55,0:0:55:0,166,586:0:2184:55	1/1:0,68:68:68:674,205,0:2680:0:0	0/1:15,23:23:38:181,0,40:913:594:15	1/1:4,56:56:60:547,151,0:2248:160:4	0/1:38,40:40:78:91,0,155:1594:1479:38	0/0:25,0:0:25:0,75,301:0:992:25	1/1:0,101:101:101:1010,304,0:4029:0:0	0/1:11,14:14:25:48,0,31:570:420:11	0/1:31,48:48:79:361,0,142:1836:1235:31	0/1:10,10:10:20:15,0,58:402:393:10	1/1:30,61:61:91:309,42,0:2467:1181:30	0/0:34,0:0:34:0,102,339:0:1315:34	0/0:72,0:0:72:0,217,701:0:2851:72	0/0:57,0:0:57:0,172,551:0:2263:57	0/0:15,0:0:15:0,45,126:0:575:15	0/0:75,0:0:75:0,226,791:0:3005:75	0/0:38,0:0:38:0,114,437:0:1544:38	0/0:52,0:0:53:0,157,481:0:2068:52	0/0:14,4:4:18:0,26,129:164:574:14	0/0:9,0:0:9:0,27,68:0:360:9	0/0:25,0:0:25:0,75,269:0:994:25	1/1:1,17:17:18:142,45,0:663:41:1	0/1:12,19:19:31:76,0,14:735:467:12	1/1:0,28:28:28:299,84,0:1098:0:0	0/0:44,0:0:44:0,132,384:0:1757:44	0/1:17,13:13:30:54,0,40:525:693:17	0/0:70,0:0:70:0,211,640:0:2762:70	0/0:43,0:0:43:0,129,418:0:1737:43	0/0:11,5:5:16:0,3,36:205:443:11	0/1:11,18:18:29:68,0,24:738:435:11	1/1:9,50:50:59:416,78,0:1995:369:9	0/0:10,0:0:10:0,30,90:0:392:10	1/1:0,28:28:28:464,84,0:1087:0:0
29377513	1249431	29377513_1249431	T	C	76320.7	.	AB=0.456557;ABP=114.137;AC=41;AF=0.16677;AN=222;AO=5049;CIGAR=1X;DP=146157;DPB=61154;DPRA=0.892759;EPP=41.4599;EPPR=16.2306;GTI=127;LEN=1;MEANALT=1.00791;MQM=14.5185;MQMR=11.8413;NS=2112;NUMALT=1;ODDS=0.0491663;PAIRED=0.798772;PAIREDR=0.887831;PAO=0;PQA=0;PQR=0;PRO=0;PROBE=SNP|RAPIDGENOMICS_3404_14538||SNP|RAPIDGENOMICS_3404_14539;QA=198593;QR=2122902;RO=53553;RPL=2740;RPP=82.9023;RPPR=189.225;RPR=2309;RUN=1;SAF=1286;SAP=2641.78;SAR=3763;SRF=20991;SRP=5431.92;SRR=32562;TYPE=snp;technology.illumina=1	GT:AD:AO:DP:PL:QA:QR:RO	0/1:8,11:11:19:47,0,11:433:320:8	0/0:11,0:0:11:0,33,82:0:425:11	0/0:16,2:2:18:0,37,160:82:652:16	0/1:19,18:18:37:180,0,85:719:756:19	0/1:10,8:8:18:46,0,153:296:406:10	0/0:30,0:0:30:0,90,297:0:1166:30	0/0:8,0:0:8:0,24,171:0:328:8	0/0:30,0:0:30:0,90,286:0:1204:30	0/1:18,23:23:41:155,0,65:922:726:18	1/1:0,33:33:33:382,99,0:1320:0:0	1/1:0,18:18:18:160,54,0:718:0:0	0/0:27,8:8:35:0,36,150:305:1084:27	0/1:14,18:18:32:96,0,47:734:574:14	0/0:22,0:0:22:0,66,190:0:898:22	0/0:67,0:0:67:0,202,690:0:2631:67	0/0:121,0:0:121:0,364,1306:0:4811:121	0/0:28,0:0:28:0,84,589:0:1052:28	0/0:88,0:0:88:0,265,875:0:3477:88	0/0:69,0:0:69:0,208,675:0:2813:69	1/1:0,18:18:18:230,54,0:691:0:0	0/0:59,0:0:60:0,178,623:0:2312:59	0/0:46,9:9:55:0,79,328:360:1857:46	0/0:38,0:0:38:0,114,365:0:1503:38	0/0:50,0:0:50:0,151,539:0:2005:50	0/0:21,0:0:21:0,63,194:0:834:21	0/0:42,1:1:43:0,88,715:41:1559:42	0/1:21,20:20:41:118,0,126:790:845:21	0/1:51,21:21:72:28,0,350:847:2016:51	0/0:74,0:0:74:0,223,751:0:2937:74	0/0:25,0:0:25:0,75,259:0:970:25	0/1:15,17:17:32:102,0,53:685:549:15	0/0:62,0:0:62:0,187,638:0:2460:62	0/0:101,0:0:101:0,304,991:0:4030:101	0/0:20,5:5:25:0,1,116:205:804:20	0/1:17,13:13:30:51,0,82:529:688:17	0/0:16,0:0:16:0,48,165:0:647:16	0/0:49,0:0:49:0,148,511:0:1947:49	0/0:51,0:0:51:0,154,536:0:2033:51	0/0:21,1:1:22:0,35,162:41:789:21	0/1:31,15:15:46:98,0,146:593:1239:31	0/0:33,0:0:33:0,99,305:0:1299:33	1/1:15,34:34:49:199,9,0:1361:611:15	1/1:0,47:47:47:485,141,0:1890:0:0	0/0:11,2:2:13:0,14,83:82:443:11	0/0:25,0:0:25:0,75,242:0:990:25	0/1:5,6:6:11:20,0,9:242:196:5	0/0:68,0:0:68:0,205,840:0:2646:68	0/0:115,0:0:115:0,346,1230:0:4569:115	0/0:44,0:0:44:0,132,1067:0:1749:44	0/0:70,0:0:70:0,211,734:0:2800:70	0/0:11,0:0:11:0,33,115:0:447:11	0/0:41,0:0:41:0,123,427:0:1632:41	0/0:67,0:0:67:0,202,655:0:2677:67	0/1:21,12:12:33:27,0,179:476:799:21	0/1:19,32:32:51:187,0,27:1285:767:19	0/1:33,28:28:61:155,0,175:1132:1318:33	0/1:11,20:20:31:133,0,30:775:451:11	0/0:52,0:0:52:0,157,527:0:2075:52	0/0:26,0:0:26:0,78,246:0:1013:26	0/1:2,4:4:6:12,0,27:164:82:2	0/1:28,21:21:49:172,0,155:848:1107:28	0/0:186,0:0:186:0,560,1795:0:7427:186	0/1:65,42:42:107:136,0,371:1627:2620:65	0/0:50,0:0:50:0,151,514:0:1996:50	0/0:16,0:0:16:0,48,163:0:616:16	0/1:24,15:15:39:35,0,108:611:933:24	0/1:21,29:29:50:234,0,66:1164:835:21	0/0:45,0:0:45:0,135,391:0:1712:45	0/1:4,10:10:18:66,0,22:373:164:4	0/0:10,0:0:10:0,30,199:0:364:10	0/0:89,0:0:89:0,268,881:0:3556:89	0/0:37,0:0:37:0,111,513:0:1470:37	1/1:0,43:43:43:546,129,0:1692:0:0	0/0:24,0:0:24:0,72,248:0:912:24	0/1:5,5:5:10:11,0,13:205:173:5	0/0:18,6:6:24:0,10,138:246:714:18	0/0:41,0:0:41:0,123,381:0:1610:41	0/0:6,0:0:6:0,18,77:0:246:6	0/0:12,0:0:12:0,36,125:0:466:12	0/0:42,0:0:42:0,126,389:0:1629:42	0/0:131,0:0:131:0,394,1380:0:5192:131	0/1:9,7:7:16:27,0,42:259:347:9	0/0:32,0:0:32:0,96,299:0:1274:32	0/0:49,0:0:49:0,148,474:0:1968:49	0/0:75,0:0:75:0,226,803:0:2972:75	0/0:69,0:0:69:0,208,723:0:2783:69	0/0:7,0:0:7:0,21,63:0:287:7	0/0:55,0:0:55:0,166,501:0:2203:55	0/0:22,0:0:22:0,66,268:0:835:22	0/1:25,26:26:51:170,0,101:1047:993:25	1/1:0,26:26:26:361,78,0:1032:0:0	0/0:30,0:0:30:0,90,324:0:1208:30	0/0:58,0:0:58:0,175,560:0:2323:58	./.:.:.:.:.:.:.:.	1/1:7,25:25:32:160,38,0:1004:241:7	0/0:15,5:5:20:0,6,69:205:566:15	0/0:72,0:0:72:0,217,728:0:2878:72	0/0:9,0:0:9:0,27,68:0:369:9	0/0:32,0:0:32:0,96,293:0:1235:32	0/0:9,1:1:10:0,21,116:32:361:9	0/0:7,2:2:9:0,10,40:78:260:7	0/0:19,0:0:19:0,57,150:0:744:19	0/0:51,0:0:51:0,154,539:0:2054:51	0/0:91,0:0:91:0,274,1034:0:3660:91	0/0:38,0:0:38:0,114,389:0:1531:38	0/0:122,0:0:122:0,367,1176:0:4871:122	0/0:38,0:0:38:0,114,462:0:1537:38	0/0:14,0:0:14:0,42,116:0:562:14	0/1:11,13:13:24:92,0,59:498:451:11	0/0:43,0:0:43:0,129,414:0:1739:43	0/0:27,0:0:27:0,81,273:0:1095:27	0/0:17,0:0:17:0,51,307:0:648:17
29377513	1249449	29377513_1249449	C	A	68415.2	.	AB=0.429407;ABP=254.715;AC=41;AF=0.164913;AN=222;AO=4157;CIGAR=1X;DP=140164;DPB=58756;DPRA=0.812547;EPP=256.78;EPPR=33.852;GTI=149;LEN=1;MEANALT=1.00198;MQM=14.6264;MQMR=11.8398;NS=2112;NUMALT=1;ODDS=0.00754425;PAIRED=0.796488;PAIREDR=0.883346;PAO=0;PQA=0;PQR=0;PRO=0;PROBE=SNP|RAPIDGENOMICS_3404_14538||SNP|RAPIDGENOMICS_3404_14539;QA=164187;QR=2090169;RO=52437;RPL=2480;RPP=339.836;RPPR=88.9996;RPR=1677;RUN=1;SAF=975;SAP=2547.37;SAR=3182;SRF=19942;SRP=6528.48;SRR=32495;TYPE=snp;technology.illumina=1	GT:AD:AO:DP:PL:QA:QR:RO	0/1:10,11:11:21:42,0,43:447:391:10	0/0:12,0:0:12:0,36,89:0:465:12	0/0:16,2:2:18:0,37,160:78:648:16	0/1:19,16:16:35:169,0,98:648:744:19	0/1:10,9:9:20:80,0,147:338:406:10	0/0:18,0:0:18:0,54,173:0:734:18	0/0:8,0:0:8:0,24,171:0:324:8	0/0:9,0:0:9:0,27,90:0:365:9	0/1:16,17:17:33:129,0,68:660:638:16	1/1:0,28:28:28:306,84,0:1103:0:0	1/1:0,18:18:18:160,54,0:696:0:0	0/0:28,2:2:30:0,74,211:78:1136:28	0/1:14,15:15:29:64,0,56:602:547:14	0/0:26,0:0:26:0,78,226:0:1024:26	0/0:64,0:0:64:0,193,680:0:2514:64	0/0:114,0:0:114:0,343,1299:0:4560:114	0/0:29,0:0:29:0,87,599:0:1141:29	0/0:84,0:0:84:0,253,833:0:3294:84	0/0:71,0:0:71:0,214,693:0:2872:71	1/1:0,10:10:10:104,30,0:397:0:0	0/0:65,0:0:65:0,196,704:0:2590:65	0/0:46,9:9:55:0,79,337:350:1850:46	0/0:38,0:0:38:0,114,363:0:1529:38	0/0:31,0:0:31:0,93,347:0:1271:31	0/0:24,0:0:24:0,72,224:0:940:24	0/0:43,1:1:44:0,92,743:41:1655:43	0/1:16,15:15:31:113,0,114:603:656:16	0/1:45,21:21:66:46,0,309:840:1768:45	0/0:75,0:0:75:0,226,786:0:3002:75	0/0:26,0:0:26:0,78,277:0:1037:26	0/1:10,17:17:27:117,0,42:676:390:10	0/0:43,0:0:43:0,129,444:0:1695:43	0/0:86,0:0:86:0,259,851:0:3419:86	0/0:16,1:1:17:0,42,149:41:629:16	0/1:22,9:9:31:12,0,117:351:873:22	0/0:16,0:0:16:0,48,165:0:652:16	0/0:60,0:0:60:0,181,612:0:2404:60	0/0:47,0:0:47:0,141,498:0:1905:47	0/0:33,1:1:34:0,71,334:41:1315:33	0/1:29,15:15:44:101,0,156:575:1167:29	0/0:33,0:0:33:0,99,314:0:1318:33	1/1:12,34:34:46:224,24,0:1390:492:12	1/1:0,37:37:37:401,111,0:1491:0:0	0/0:13,2:2:15:0,20,144:73:533:13	0/0:29,0:0:29:0,87,286:0:1162:29	1/1:2,6:6:8:38,9,0:237:69:2	0/0:63,0:0:63:0,190,812:0:2562:63	0/0:100,0:0:100:0,301,1052:0:4004:100	0/0:42,0:0:42:0,126,970:0:1672:42	0/0:67,0:0:67:0,202,676:0:2676:67	0/0:12,0:0:12:0,36,123:0:488:12	0/0:41,0:0:41:0,123,438:0:1638:41	0/0:67,0:0:67:0,202,649:0:2643:67	0/1:20,11:11:31:22,0,206:426:772:20	0/1:19,29:29:48:167,0,38:1152:775:19	0/1:35,28:28:63:148,0,187:1082:1419:35	0/1:12,10:10:22:67,0,65:383:488:12	0/0:47,0:0:47:0,141,471:0:1862:47	0/0:17,0:0:17:0,51,157:0:662:17	0/1:2,4:4:6:11,0,26:150:78:2	0/1:18,16:16:34:158,0,81:639:715:18	0/0:176,0:0:176:0,530,1703:0:7026:176	0/1:65,32:32:97:47,0,413:1280:2625:65	0/0:47,0:0:47:0,141,466:0:1836:47	0/0:13,0:0:13:0,39,124:0:507:13	0/1:25,15:15:40:32,0,114:594:1004:25	0/1:23,19:19:42:158,0,137:731:874:23	0/0:40,0:0:40:0,120,364:0:1606:40	0/1:4,11:11:15:81,0,21:435:160:4	0/0:9,0:0:9:0,27,228:0:365:9	0/0:106,0:0:106:0,319,1026:0:4296:106	0/0:30,0:0:30:0,90,404:0:1198:30	1/1:0,40:40:40:501,120,0:1601:0:0	0/0:22,0:0:22:0,66,230:0:852:22	0/1:5,5:5:10:11,0,36:205:201:5	0/0:20,4:4:24:0,37,196:164:798:20	0/0:37,0:0:37:0,111,323:0:1490:37	0/0:9,0:0:9:0,27,100:0:352:9	0/0:17,0:0:17:0,51,174:0:647:17	0/0:39,0:0:39:0,117,366:0:1514:39	0/0:140,0:0:140:0,421,1567:0:5544:140	0/1:6,5:5:11:22,0,32:182:246:6	0/0:34,0:0:34:0,102,316:0:1386:34	0/0:53,0:0:53:0,160,500:0:2165:53	0/0:72,0:0:72:0,217,761:0:2880:72	0/0:76,0:0:76:0,229,824:0:3021:76	0/0:7,0:0:7:0,21,63:0:283:7	0/0:67,0:0:67:0,202,640:0:2703:67	0/0:19,0:0:19:0,57,247:0:741:19	0/1:31,26:26:57:149,0,141:1050:1233:31	1/1:0,21:21:21:272,63,0:775:0:0	0/0:30,1:1:31:0,82,299:27:1195:30	0/0:67,0:0:67:0,202,657:0:2640:67	./.:.:.:.:.:.:.:.	0/1:8,17:17:25:70,0,1:693:301:8	0/0:15,3:3:18:0,20,89:123:598:15	0/0:65,0:0:65:0,196,659:0:2620:65	0/0:13,0:0:13:0,39,101:0:533:13	0/0:28,0:0:28:0,84,256:0:1144:28	0/0:9,0:0:9:0,27,136:0:328:9	0/0:12,1:1:13:0,30,114:41:488:12	0/0:15,0:0:15:0,45,118:0:598:15	0/0:46,0:0:46:0,138,428:0:1824:46	0/0:85,0:0:85:0,256,945:0:3431:85	0/0:37,0:0:37:0,111,380:0:1501:37	0/0:124,0:0:124:0,373,1133:0:4899:124	0/0:37,0:0:37:0,111,476:0:1496:37	0/0:13,0:0:13:0,39,108:0:533:13	0/1:11,13:13:24:92,0,64:506:426:11	0/0:38,0:0:38:0,114,372:0:1524:38	0/0:30,0:0:30:0,90,353:0:1113:30	0/0:17,0:0:17:0,51,326:0:679:17
29377513	1249472	29377513_1249472	A	T	62333.4	.	AB=0.424385;ABP=257.187;AC=41;AF=0.162129;AN=224;AO=3733;CIGAR=1X;DP=133264;DPB=55871;DPRA=0.804403;EPP=183.481;EPPR=3.35362;GTI=161;LEN=1;MEANALT=1.00596;MQM=14.8422;MQMR=11.794;NS=2112;NUMALT=1;ODDS=0.0180623;PAIRED=0.779266;PAIREDR=0.87856;PAO=0;PQA=0;PQR=0;PRO=0;PROBE=SNP|RAPIDGENOMICS_3404_14538||SNP|RAPIDGENOMICS_3404_14539;QA=145707;QR=1980879;RO=50099;RPL=2447;RPP=787.091;RPPR=585.847;RPR=1286;RUN=1;SAF=860;SAP=2360.14;SAR=2873;SRF=18477;SRP=7492.4;SRR=31622;TYPE=snp;technology.illumina=1	GT:AD:AO:DP:PL:QA:QR:RO	1/1:7,15:15:22:114,5,0:598:283:7	0/0:11,0:0:11:0,33,82:0:406:11	0/0:17,3:3:20:0,20,146:119:697:17	0/1:20,20:20:40:209,0,116:816:765:20	0/1:10,9:9:19:108,0,140:350:401:10	0/0:19,0:0:19:0,57,182:0:739:19	0/0:8,0:0:8:0,24,160:0:287:8	0/0:9,0:0:9:0,27,90:0:361:9	0/1:20,16:16:36:93,0,110:635:756:20	1/1:0,38:38:38:456,114,0:1505:0:0	1/1:0,18:18:18:160,54,0:711:0:0	0/0:14,2:2:16:0,32,98:78:543:14	0/1:12,16:16:28:143,0,39:629:473:12	0/0:26,0:0:26:0,78,220:0:1036:26	0/0:58,0:0:58:0,175,585:0:2291:58	0/0:117,0:0:117:0,352,1316:0:4544:117	0/0:25,0:0:25:0,75,525:0:966:25	0/0:75,0:0:75:0,226,716:0:2975:75	0/0:75,0:0:75:0,226,735:0:3002:75	1/1:0,9:9:9:96,27,0:365:0:0	0/0:51,0:0:51:0,154,480:0:1970:51	0/0:47,13:13:60:0,1,253:488:1838:47	0/0:34,0:0:34:0,102,309:0:1331:34	0/0:34,0:0:34:0,102,372:0:1377:34	0/0:23,0:0:23:0,69,211:0:917:23	0/0:48,1:1:49:0,107,928:41:1811:48	0/1:10,15:15:25:131,0,40:565:402:10	0/1:40,19:19:59:45,0,278:761:1552:40	0/0:76,0:0:76:0,229,832:0:3030:76	0/0:23,0:0:23:0,69,218:0:908:23	0/1:8,19:19:27:135,0,28:761:328:8	0/0:37,0:0:37:0,111,397:0:1505:37	0/0:84,0:0:84:0,253,837:0:3355:84	0/0:22,1:1:23:0,60,220:41:889:22	0/0:21,5:5:26:0,24,144:201:826:21	0/0:17,0:0:17:0,51,180:0:689:17	0/0:62,0:0:62:0,187,628:0:2431:62	0/0:40,0:0:40:0,120,392:0:1586:40	0/0:30,1:1:31:0,62,298:41:1204:30	0/1:36,17:17:53:95,0,209:665:1460:36	0/0:30,0:0:30:0,90,275:0:1214:30	1/1:11,27:27:38:182,8,0:1091:434:11	1/1:0,27:27:27:280,81,0:1063:0:0	0/0:10,2:2:12:0,11,114:82:401:10	0/0:34,0:0:34:0,102,356:0:1347:34	1/1:1,7:7:8:59,16,0:283:41:1	0/0:71,0:0:71:0,214,860:0:2799:71	0/0:84,0:0:84:0,253,876:0:3274:84	0/0:46,0:0:46:0,138,988:0:1768:46	0/0:63,0:0:63:0,190,613:0:2510:63	0/0:12,0:0:12:0,36,122:0:480:12	0/0:39,0:0:39:0,117,415:0:1564:39	0/0:65,0:0:65:0,196,664:0:2506:65	0/1:20,7:7:27:4,0,190:269:782:20	0/1:23,26:26:49:124,0,89:1058:911:23	0/1:39,17:17:56:54,0,246:693:1545:39	0/0:11,2:2:13:0,18,98:78:435:11	0/0:36,0:0:36:0,108,353:0:1414:36	0/0:19,0:0:19:0,57,175:0:757:19	0/1:2,6:6:8:41,0,17:238:73:2	0/1:20,9:9:29:91,0,116:369:790:20	0/0:168,0:0:168:0,506,1689:0:6695:168	0/1:57,33:33:90:85,0,319:1328:2288:57	0/0:32,0:0:33:0,96,317:0:1277:32	0/0:8,0:0:9:0,24,85:0:311:8	0/0:25,10:10:35:0,6,133:366:1005:25	0/1:22,19:19:41:129,0,163:741:826:22	0/0:38,0:0:38:0,114,354:0:1532:38	0/1:4,10:10:14:77,0,24:406:160:4	0/0:10,0:0:10:0,30,188:0:369:10	0/0:90,0:0:90:0,271,833:0:3596:90	0/0:32,0:0:32:0,96,403:0:1277:32	1/1:0,35:35:35:396,105,0:1383:0:0	0/0:21,0:0:21:0,63,207:0:790:21	0/1:5,4:4:9:5,0,38:151:187:5	0/0:17,5:5:22:0,9,166:188:670:17	0/0:38,0:0:38:0,114,339:0:1507:38	0/0:15,0:0:15:0,45,149:0:611:15	0/0:15,0:0:15:0,45,170:0:607:15	0/0:29,0:0:29:0,87,282:0:1139:29	0/0:125,0:0:125:0,376,1395:0:4913:125	0/1:7,6:6:13:34,0,33:242:279:7	0/0:36,0:0:36:0,108,350:0:1468:36	0/0:55,0:0:55:0,166,515:0:2231:55	0/0:69,0:0:69:0,208,738:0:2697:69	0/0:71,0:0:71:0,214,751:0:2789:71	0/0:6,0:0:6:0,18,56:0:238:6	0/0:65,0:0:65:0,196,618:0:2605:65	0/0:20,0:0:20:0,60,245:0:768:20	0/1:31,26:26:57:160,0,141:1048:1223:31	1/1:0,23:23:23:317,69,0:904:0:0	0/0:26,0:0:26:0,78,240:0:1030:26	0/0:75,0:0:75:0,226,709:0:2921:75	0/0:1,0:0:1:0,3,12:0:37:1	1/1:5,14:14:19:79,14,0:525:201:5	0/1:13,5:5:18:0,0,55:197:520:13	0/0:69,0:0:69:0,208,678:0:2719:69	0/0:16,0:0:16:0,48,123:0:652:16	0/0:32,0:0:32:0,96,287:0:1260:32	0/0:9,0:0:9:0,27,125:0:365:9	0/0:15,1:1:16:0,39,136:32:611:15	0/0:15,0:0:15:0,45,118:0:576:15	0/0:47,0:0:47:0,141,460:0:1859:47	0/0:81,0:0:81:0,244,898:0:3140:81	0/0:40,0:0:40:0,120,422:0:1627:40	0/0:128,0:0:128:0,385,1168:0:5105:128	0/0:39,0:0:39:0,117,471:0:1513:39	0/0:14,0:0:14:0,42,120:0:558:14	0/1:8,13:13:21:98,0,21:512:324:8	0/0:22,0:0:22:0,66,241:0:859:22	0/0:16,0:0:16:0,48,213:0:648:16	0/0:19,0:0:19:0,57,467:0:728:19
29377513	1249528	29377513_1249528	A	G	43212.9	.	AB=0.410458;ABP=216.115;AC=39;AF=0.1437;AN=224;AO=2413;CIGAR=1X;DP=99025;DPB=40755;DPRA=0.796165;EPP=3.0112;EPPR=116.042;GTI=198;LEN=1;MEANALT=1.00211;MQM=15.2383;MQMR=11.8634;NS=2112;NUMALT=1;ODDS=0.0389449;PAIRED=0.738085;PAIREDR=0.870225;PAO=0;PQA=0;PQR=0;PRO=0;PROBE=SNP|RAPIDGENOMICS_3404_14538||SNP|RAPIDGENOMICS_3404_14539;QA=92873;QR=1469448;RO=37118;RPL=1508;RPP=330.224;RPPR=15398;RPR=905;RUN=1;SAF=463;SAP=1992.85;SAR=1950;SRF=11578;SRP=11407.2;SRR=25540;TYPE=snp;technology.illumina=1	GT:AD:AO:DP:PL:QA:QR:RO	0/1:7,7:7:14:57,0,38:285:287:7	0/0:12,0:0:12:0,36,88:0:476:12	0/0:16,1:1:17:0,26,186:41:644:16	0/1:19,15:15:34:169,0,174:607:738:19	0/1:9,9:9:18:125,0,198:350:347:9	0/0:14,0:0:14:0,42,132:0:570:14	0/0:4,0:0:4:0,12,100:0:151:4	0/0:14,0:0:14:0,42,211:0:496:14	0/1:9,13:13:22:90,0,31:512:356:9	1/1:0,26:26:26:348,78,0:1032:0:0	1/1:1,4:4:5:41,6,0:140:32:1	0/0:14,0:0:14:0,42,141:0:547:14	0/1:6,11:11:17:132,0,25:432:223:6	0/0:21,0:0:21:0,63,184:0:848:21	0/0:44,0:0:44:0,132,460:0:1723:44	0/0:81,0:0:81:0,244,955:0:3200:81	0/0:13,0:0:13:0,39,265:0:497:13	0/0:54,0:0:54:0,163,551:0:2163:54	0/0:71,0:0:71:0,214,747:0:2810:71	1/1:0,5:5:5:46,15,0:187:0:0	0/0:37,0:0:37:0,111,348:0:1480:37	0/1:31,8:8:39:32,0,179:323:1217:31	0/0:32,0:0:32:0,96,266:0:1284:32	0/0:26,0:0:26:0,78,301:0:1042:26	0/0:17,0:0:17:0,51,172:0:675:17	0/0:46,1:1:47:0,101,1034:41:1816:46	1/1:5,12:12:17:77,8,0:462:201:5	0/0:32,3:3:35:0,76,351:123:1278:32	0/0:61,0:0:61:0,184,706:0:2440:61	0/0:12,0:0:12:0,36,100:0:492:12	0/1:8,19:19:27:108,0,5:753:324:8	0/0:19,0:0:19:0,57,215:0:767:19	0/0:92,0:0:92:0,277,954:0:3633:92	0/0:16,1:1:17:0,42,138:41:630:16	0/0:16,2:2:18:0,35,133:80:644:16	0/0:15,0:0:15:0,45,153:0:607:15	0/0:43,0:0:43:0,129,400:0:1695:43	0/0:17,0:0:17:0,51,168:0:669:17	0/0:35,0:0:35:0,105,382:0:1364:35	0/1:21,10:10:32:57,0,133:389:857:21	0/0:27,0:0:27:0,81,231:0:1064:27	0/1:18,15:15:33:87,0,73:607:738:18	1/1:3,18:18:21:139,22,0:716:96:3	0/1:8,3:3:11:9,0,87:119:305:8	0/0:16,0:0:16:0,48,169:0:623:16	1/1:1,5:5:6:42,10,0:184:37:1	0/0:61,0:0:61:0,184,699:0:2404:61	0/0:48,0:0:48:0,144,469:0:1846:48	0/0:26,0:0:26:0,78,567:0:1013:26	0/0:34,0:0:34:0,102,341:0:1323:34	0/0:7,0:0:7:0,21,62:0:279:7	0/0:32,0:0:32:0,96,352:0:1291:32	0/0:47,0:0:47:0,141,473:0:1839:47	0/1:14,8:8:22:23,0,101:301:531:14	0/1:15,8:8:23:19,0,79:314:603:15	0/1:23,9:9:32:33,0,97:360:902:23	0/0:8,1:1:9:0,1,55:41:324:8	0/0:23,0:0:23:0,69,215:0:871:23	0/0:19,0:0:19:0,57,231:0:729:19	0/1:3,3:3:6:23,0,26:107:81:3	0/0:22,6:6:28:0,11,133:246:886:22	0/0:131,0:0:131:0,394,1327:0:5225:131	0/1:49,31:31:80:107,0,272:1195:1934:49	0/0:25,0:0:25:0,75,229:0:968:25	0/0:10,0:0:10:0,30,124:0:406:10	0/0:25,3:3:28:0,52,212:123:980:25	0/1:15,18:18:33:126,0,116:734:615:15	0/0:27,0:0:27:0,81,256:0:1073:27	1/1:0,12:12:12:135,36,0:483:0:0	0/0:10,0:0:10:0,30,205:0:406:10	0/0:49,0:0:49:0,148,464:0:1963:49	0/0:28,0:0:28:0,84,292:0:1148:28	1/1:0,17:17:17:179,51,0:677:0:0	0/0:14,0:0:14:0,42,141:0:566:14	0/1:4,3:3:7:1,0,37:111:164:4	0/1:13,5:5:18:23,0,105:199:533:13	0/0:37,0:0:37:0,111,342:0:1494:37	0/0:15,0:0:15:0,45,164:0:585:15	0/0:14,0:0:14:0,42,182:0:570:14	0/0:21,0:0:21:0,63,191:0:817:21	0/0:90,0:0:90:0,271,1074:0:3534:90	0/0:9,3:3:12:0,9,42:121:369:9	0/0:23,0:0:23:0,69,273:0:913:23	0/0:51,0:0:51:0,154,488:0:2038:51	0/0:59,0:0:59:0,178,640:0:2367:59	0/0:51,0:0:51:0,154,535:0:2013:51	0/0:10,0:0:10:0,30,96:0:406:10	0/0:49,0:0:49:0,148,473:0:1962:49	0/0:16,0:0:16:0,48,248:0:640:16	0/1:31,9:9:40:32,0,198:369:1255:31	1/1:0,19:19:19:191,57,0:751:0:0	0/0:20,0:0:20:0,60,172:0:777:20	0/0:46,0:0:46:0,138,471:0:1779:46	0/0:1,0:0:1:0,3,12:0:41:1	0/0:12,3:3:15:0,18,92:116:488:12	0/1:8,7:7:15:42,0,26:283:305:8	0/0:48,0:0:48:0,144,478:0:1884:48	0/0:15,0:0:15:0,45,136:0:607:15	0/0:14,0:0:14:0,42,120:0:546:14	0/0:3,0:0:3:0,9,47:0:123:3	0/0:18,0:0:18:0,54,164:0:684:18	0/0:11,0:0:11:0,33,86:0:429:11	0/0:41,0:0:41:0,123,420:0:1620:41	0/0:54,0:0:54:0,163,621:0:2114:54	0/0:25,0:0:25:0,75,263:0:1013:25	0/0:101,0:0:101:0,304,890:0:4027:101	0/0:23,0:0:23:0,69,290:0:916:23	0/0:6,0:0:6:0,18,61:0:242:6	0/1:7,6:6:13:10,0,52:246:278:7	0/0:16,0:0:16:0,48,142:0:630:16	0/0:9,0:0:9:0,27,128:0:369:9	0/0:17,0:0:17:0,51,508:0:684:17
29377513	1850929	29377513_1850929	T	C	33943.4	.	AB=0.445448;ABP=80.2444;AC=33;AF=0.151675;AN=222;AO=2769;CIGAR=1X;DP=94343;DPB=40177;DPRA=0.852816;EPP=44.8564;EPPR=1256.84;GTI=224;LEN=1;MEANALT=1.00209;MQM=12.7573;MQMR=11.1444;NS=2112;NUMALT=1;ODDS=0.0113291;PAIRED=0.847598;PAIREDR=0.890866;PAO=0;PQA=0;PQR=0;PRO=0;PROBE=SNP|RAPIDGENOMICS_3404_14542||SNP|RAPIDGENOMICS_3404_14543||SNP|RAPIDGENOMICS_3404_14544||SNP|RAPIDGENOMICS_3404_14545||SNP|RAPIDGENOMICS_3404_14546;QA=108772;QR=1406798;RO=35681;RPL=989;RPP=493.674;RPPR=8838.27;RPR=1780;RUN=1;SAF=1996;SAP=1175.97;SAR=773;SRF=22277;SRP=4794.36;SRR=13404;TYPE=snp;technology.illumina=1	GT:AD:AO:DP:PL:QA:QR:RO	0/1:7,16:16:23:70,0,3:648:279:7	0/0:12,0:0:12:0,36,95:0:488:12	0/0:4,1:1:5:0,2,25:41:137:4	0/1:19,16:16:35:98,0,68:615:767:19	0/0:7,2:2:9:0,7,33:73:279:7	0/0:52,0:0:52:0,157,406:0:2042:52	0/0:9,0:0:9:0,27,137:0:337:9	0/0:5,0:0:5:0,15,87:0:205:5	0/1:9,6:6:15:35,0,46:246:361:9	1/1:1,33:33:34:305,95,0:1305:41:1	1/1:0,1:1:1:12,3,0:37:0:0	0/0:13,1:1:14:0,34,101:37:525:13	0/1:24,15:15:39:34,0,142:611:945:24	0/0:15,0:0:15:0,45,137:0:607:15	0/0:20,0:0:20:0,60,180:0:781:20	0/0:35,0:0:35:0,105,286:0:1396:35	0/0:16,0:0:16:0,48,273:0:616:16	0/0:52,0:0:52:0,157,453:0:2034:52	0/0:27,0:0:27:0,81,285:0:1062:27	1/1:0,36:36:36:371,108,0:1408:0:0	0/0:32,0:0:32:0,96,350:0:1260:32	0/1:16,31:31:47:197,0,45:1236:631:16	0/0:23,0:0:23:0,69,238:0:891:23	0/0:56,0:0:56:0,169,508:0:2113:56	0/0:15,0:0:15:0,45,149:0:611:15	0/0:35,0:0:35:0,105,775:0:1297:35	0/1:20,29:29:49:132,0,27:1154:795:20	0/1:27,25:25:52:88,0,72:1002:1091:27	0/0:58,0:0:58:0,175,537:0:2318:58	0/0:52,0:0:52:0,157,481:0:2082:52	1/1:0,6:6:6:79,18,0:233:0:0	0/0:13,0:0:13:0,39,106:0:512:13	0/0:50,0:0:50:0,151,482:0:1927:50	0/1:15,12:12:27:49,0,38:492:611:15	0/0:6,0:0:6:0,18,53:0:242:6	0/0:2,0:0:2:0,6,13:0:82:2	0/0:24,0:0:24:0,72,234:0:959:24	0/0:31,0:0:31:0,93,270:0:1263:31	0/0:23,0:0:23:0,69,210:0:921:23	0/1:17,30:30:47:151,0,16:1204:665:17	0/0:11,0:0:11:0,33,101:0:451:11	0/0:14,4:4:18:0,3,96:164:565:14	1/1:0,46:46:46:559,138,0:1855:0:0	1/1:0,8:8:8:71,24,0:314:0:0	0/0:50,0:0:50:0,151,504:0:2012:50	0/0:5,2:2:7:0,8,43:82:197:5	0/0:23,0:0:23:0,69,239:0:897:23	0/0:46,0:0:46:0,138,398:0:1844:46	0/0:26,0:0:26:0,78,561:0:1019:26	0/0:20,0:0:20:0,60,237:0:777:20	0/0:3,0:0:3:0,9,28:0:123:3	0/0:37,0:0:37:0,111,309:0:1482:37	0/0:41,0:0:41:0,123,418:0:1624:41	0/1:20,8:8:28:55,0,205:315:733:20	0/0:24,6:6:30:0,34,149:242:972:24	0/1:13,15:15:28:66,0,22:597:519:13	0/0:33,11:11:44:0,3,190:430:1258:33	0/0:29,0:0:29:0,87,334:0:1180:29	0/0:29,0:0:29:0,87,281:0:1116:29	0/0:2,0:0:2:0,6,17:0:82:2	0/1:17,17:17:34:48,0,84:693:676:17	0/0:103,0:0:103:0,310,1043:0:4099:103	0/1:9,12:12:21:73,0,56:488:369:9	0/0:26,1:1:27:0,72,198:23:1040:26	0/0:28,0:0:28:0,84,282:0:1091:28	0/0:16,5:5:21:0,21,134:205:624:16	0/0:16,2:2:18:0,22,114:73:639:16	0/0:20,0:0:20:0,60,171:0:730:20	0/0:1,0:0:1:0,3,9:0:37:1	0/0:4,0:0:4:0,12,115:0:164:4	0/0:43,0:0:43:0,129,427:0:1711:43	0/0:38,0:0:38:0,114,461:0:1485:38	1/1:0,52:52:52:508,157,0:2132:0:0	0/0:20,0:0:20:0,60,214:0:792:20	./.:.:.:.:.:.:.:.	0/1:8,9:9:17:43,0,12:360:301:8	0/0:17,0:0:17:0,51,195:0:680:17	0/0:16,0:0:16:0,48,126:0:611:16	0/0:5,0:0:5:0,15,71:0:191:5	0/0:32,0:0:32:0,96,294:0:1287:32	0/0:49,0:0:49:0,148,483:0:1955:49	0/0:7,3:3:10:0,11,47:115:283:7	0/0:30,0:0:30:0,90,232:0:1218:30	0/0:62,0:0:62:0,187,548:0:2458:62	0/0:30,0:0:30:0,90,232:0:1196:30	0/0:66,0:0:66:0,199,611:0:2623:66	0/0:12,0:0:12:0,36,96:0:463:12	0/0:79,0:0:79:0,238,801:0:3152:79	0/0:13,0:0:13:0,39,160:0:514:13	0/1:48,27:27:75:2,0,207:1074:1906:48	1/1:0,10:10:10:85,30,0:406:0:0	0/0:23,0:0:23:0,69,211:0:927:23	0/0:11,0:0:11:0,33,102:0:402:11	0/0:5,0:0:5:0,15,34:0:182:5	0/1:10,11:11:21:27,0,45:451:387:10	0/1:8,9:9:17:38,0,15:360:328:8	0/0:30,0:0:30:0,90,271:0:1199:30	0/0:26,0:0:26:0,78,384:0:1030:26	0/0:1,0:0:1:0,3,8:0:37:1	0/0:3,1:1:4:0,1,35:37:115:3	0/0:15,0:0:15:0,45,125:0:594:15	0/0:11,0:0:11:0,33,119:0:447:11	0/0:20,0:0:20:0,60,245:0:767:20	0/0:14,0:0:14:0,42,133:0:557:14	0/0:22,0:0:22:0,66,165:0:863:22	0/0:30,0:0:30:0,90,291:0:1189:30	0/0:21,0:0:21:0,63,188:0:861:21	0/0:11,0:0:11:0,33,85:0:430:11	0/0:6,3:3:9:0,3,41:123:242:6	0/0:32,0:0:32:0,96,367:0:1262:32	0/0:16,0:0:16:0,48,181:0:652:16	0/0:11,0:0:11:0,33,246:0:424:11
29377513	1851029	29377513_1851029	T	C	233.11	.	AB=0;ABP=0;AC=0;AF=0;AN=218;AO=7;CIGAR=1X;DP=104461;DPB=42538;DPRA=1.35833;EPP=5.80219;EPPR=1446.86;GTI=63;LEN=1;MEANALT=1;MQM=13;MQMR=11.3845;NS=2112;NUMALT=1;ODDS=0.0202102;PAIRED=0.857143;PAIREDR=0.890641;PAO=0;PQA=0;PQR=0;PRO=0;PROBE=SNP|RAPIDGENOMICS_3404_14542||SNP|RAPIDGENOMICS_3404_14543||SNP|RAPIDGENOMICS_3404_14544||SNP|RAPIDGENOMICS_3404_14545||SNP|RAPIDGENOMICS_3404_14546;QA=245;QR=1665999;RO=42182;RPL=3;RPP=3.32051;RPPR=7078.86;RPR=4;RUN=1;SAF=1;SAP=10.7656;SAR=6;SRF=17754;SRP=2295.99;SRR=24428;TYPE=snp;technology.illumina=1	GT:AD:AO:DP:PL:QA:QR:RO	0/0:46,0:0:46:0,138,416:0:1804:46	0/0:14,0:0:14:0,42,133:0:561:14	0/0:7,0:0:7:0,21,57:0:287:7	0/0:51,0:0:51:0,154,512:0:2034:51	0/0:11,0:0:11:0,33,109:0:447:11	0/0:21,0:0:21:0,63,242:0:827:21	0/0:9,0:0:9:0,27,208:0:337:9	./.:.:.:.:.:.:.:.	0/0:20,0:0:20:0,60,226:0:808:20	0/0:29,0:0:29:0,87,288:0:1151:29	0/0:10,0:0:10:0,30,81:0:383:10	0/0:14,0:0:14:0,42,133:0:519:14	0/0:46,0:0:46:0,138,458:0:1819:46	0/0:10,0:0:10:0,30,94:0:393:10	0/0:40,0:0:40:0,120,380:0:1595:40	0/0:40,0:0:40:0,120,327:0:1610:40	0/0:16,0:0:16:0,48,404:0:624:16	0/0:47,0:0:47:0,141,403:0:1897:47	0/0:24,0:0:24:0,72,193:0:980:24	0/0:36,0:0:36:0,108,415:0:1437:36	0/0:48,0:0:48:0,144,437:0:1902:48	0/0:45,0:0:45:0,135,474:0:1807:45	0/0:15,0:0:15:0,45,118:0:524:15	0/0:71,0:0:71:0,214,679:0:2841:71	0/0:25,0:0:25:0,75,213:0:1005:25	0/0:35,0:0:35:0,105,581:0:1391:35	0/0:56,0:0:56:0,169,540:0:2221:56	0/0:36,0:0:36:0,108,388:0:1441:36	0/0:78,0:0:78:0,235,769:0:3083:78	0/0:53,0:0:53:0,160,511:0:2134:53	0/0:7,0:0:7:0,21,94:0:264:7	0/0:18,0:0:18:0,54,158:0:726:18	0/0:63,0:0:63:0,190,577:0:2558:63	0/0:12,0:0:12:0,36,133:0:450:12	0/0:9,0:0:9:0,27,73:0:355:9	0/0:2,0:0:2:0,6,13:0:82:2	0/0:20,0:0:20:0,60,184:0:808:20	0/0:18,0:0:18:0,54,187:0:707:18	0/0:12,0:0:12:0,36,99:0:471:12	0/0:46,0:0:46:0,138,446:0:1856:46	0/0:22,0:0:22:0,66,193:0:902:22	0/0:11,0:0:11:0,33,131:0:415:11	0/0:51,0:0:51:0,154,636:0:2075:51	0/0:8,0:0:8:0,24,155:0:319:8	0/0:60,0:0:60:0,181,568:0:2395:60	0/0:14,0:0:14:0,42,141:0:551:14	0/0:32,0:0:32:0,96,293:0:1245:32	0/0:34,0:0:34:0,102,327:0:1354:34	0/0:33,0:0:33:0,99,598:0:1277:33	0/0:29,0:0:29:0,87,315:0:1136:29	./.:.:.:.:.:.:.:.	0/0:40,0:0:40:0,120,363:0:1601:40	0/0:28,0:0:28:0,84,297:0:1140:28	0/0:27,0:0:27:0,81,379:0:1064:27	0/0:39,0:0:39:0,117,364:0:1546:39	0/0:28,0:0:28:0,84,311:0:1130:28	0/0:35,0:0:35:0,105,318:0:1386:35	0/0:32,0:0:32:0,96,319:0:1277:32	0/0:33,0:0:33:0,99,325:0:1349:33	0/0:5,0:0:5:0,15,81:0:205:5	0/0:25,0:0:25:0,75,280:0:985:25	0/0:107,0:0:107:0,322,1066:0:4274:107	0/0:20,0:0:21:0,60,204:0:801:20	0/0:21,0:0:21:0,63,196:0:861:21	0/0:28,0:0:28:0,84,242:0:1103:28	0/0:40,0:0:40:0,120,433:0:1571:40	0/0:21,0:0:21:0,63,263:0:836:21	0/0:11,0:0:11:0,33,104:0:433:11	0/0:3,0:0:3:0,9,28:0:110:3	0/0:9,0:0:9:0,27,157:0:356:9	0/0:38,0:0:38:0,114,415:0:1536:38	0/0:50,0:0:50:0,151,546:0:1958:50	0/0:37,0:0:37:0,111,386:0:1453:37	0/0:26,0:0:26:0,78,265:0:1050:26	0/0:2,0:0:2:0,6,17:0:82:2	0/0:13,0:0:13:0,39,115:0:529:13	0/0:15,0:0:15:0,45,180:0:593:15	0/0:9,0:0:9:0,27,66:0:361:9	0/0:12,0:0:12:0,36,218:0:465:12	0/0:30,0:0:30:0,90,356:0:1185:30	0/0:41,0:0:41:0,123,322:0:1619:41	0/0:15,0:0:15:0,45,137:0:615:15	0/0:32,0:0:32:0,96,234:0:1290:32	0/0:61,0:0:61:0,184,612:0:2445:61	0/0:45,0:0:45:0,135,422:0:1748:45	0/0:84,0:0:84:0,253,837:0:3323:84	0/0:14,0:0:14:0,42,110:0:547:14	0/0:82,0:0:82:0,247,863:0:3261:82	0/0:13,0:0:13:0,39,147:0:473:13	0/0:51,0:0:51:0,154,453:0:2038:51	0/0:16,0:0:16:0,48,139:0:636:16	0/0:34,0:0:34:0,102,311:0:1390:34	0/0:19,0:0:19:0,57,161:0:701:19	./.:.:.:.:.:.:.:.	0/0:20,0:0:20:0,60,178:0:816:20	0/0:16,0:0:16:0,48,146:0:634:16	0/0:30,0:0:30:0,90,292:0:1166:30	0/0:17,0:0:17:0,51,311:0:667:17	0/0:13,0:0:13:0,39,168:0:515:13	0/0:9,0:0:9:0,27,119:0:355:9	0/0:15,0:0:15:0,45,147:0:592:15	0/0:18,0:0:18:0,54,232:0:703:18	0/0:34,0:0:34:0,102,395:0:1334:34	0/0:36,0:0:36:0,108,333:0:1407:36	0/0:34,0:0:34:0,102,316:0:1376:34	0/0:46,0:0:46:0,138,468:0:1857:46	0/0:17,0:0:17:0,51,183:0:674:17	0/0:11,0:0:11:0,33,109:0:410:11	0/0:15,0:0:15:0,45,162:0:611:15	0/0:25,0:0:25:0,75,243:0:1003:25	0/0:22,0:0:22:0,66,236:0:894:22	0/0:14,0:0:14:0,42,269:0:528:14
29377513	1851309	29377513_1851309	C	T	61376.1	.	AB=0.449275;ABP=121.749;AC=44;AF=0.163467;AN=222;AO=4634;CIGAR=1X;DP=123170;DPB=43651;DPRA=0.874739;EPP=102.165;EPPR=300.359;GTI=136;LEN=1;MEANALT=1.00198;MQM=13.8681;MQMR=11.4765;NS=2112;NUMALT=1;ODDS=0.0222059;PAIRED=0.827579;PAIREDR=0.894901;PAO=0;PQA=0;PQR=0;PRO=0;PROBE=SNP|RAPIDGENOMICS_3404_14542||SNP|RAPIDGENOMICS_3404_14543||SNP|RAPIDGENOMICS_3404_14544||SNP|RAPIDGENOMICS_3404_14545||SNP|RAPIDGENOMICS_3404_14546;QA=182392;QR=1492499;RO=37498;RPL=1842;RPP=425.918;RPPR=12198.5;RPR=2792;RUN=1;SAF=3259;SAP=1666.27;SAR=1375;SRF=25751;SRP=11359.7;SRR=11747;TYPE=snp;technology.illumina=1	GT:AD:AO:DP:PL:QA:QR:RO	0/0:19,3:3:22:0,15,128:104:767:19	0/0:3,0:0:3:0,9,25:0:123:3	0/1:2,2:2:4:27,0,3:82:82:2	0/0:38,7:7:45:0,80,281:287:1537:38	0/1:8,6:6:14:30,0,97:232:319:8	0/0:32,0:0:32:0,96,282:0:1291:32	0/0:15,0:0:15:0,45,280:0:541:15	0/0:1,0:0:1:0,3,8:0:41:1	0/1:21,13:13:34:60,0,79:525:853:21	1/1:1,20:20:21:193,56,0:803:37:1	1/1:0,5:5:5:40,15,0:205:0:0	0/0:41,13:13:54:0,15,262:515:1626:41	0/1:6,2:2:8:14,0,18:78:228:6	0/0:2,0:0:2:0,6,15:0:82:2	0/0:21,0:0:21:0,63,225:0:791:21	0/0:74,0:0:74:0,223,717:0:2990:74	0/0:24,0:0:25:0,72,419:0:926:24	0/0:36,0:0:36:0,108,362:0:1459:36	0/0:34,0:0:34:0,102,387:0:1356:34	1/1:0,33:33:33:314,99,0:1344:0:0	0/0:47,0:0:47:0,141,481:0:1885:47	0/1:29,15:15:44:16,0,178:615:1172:29	0/0:39,0:0:39:0,117,411:0:1578:39	0/0:67,0:0:67:0,202,662:0:2703:67	0/0:13,0:0:13:0,39,143:0:529:13	0/0:49,0:0:49:0,148,990:0:1932:49	0/1:13,22:22:35:132,0,14:862:524:13	0/0:45,18:18:63:0,17,230:726:1820:45	0/0:60,0:0:60:0,181,561:0:2393:60	0/0:42,0:0:42:0,126,472:0:1661:42	0/0:27,0:0:27:0,81,261:0:1099:27	0/0:14,0:0:14:0,42,188:0:556:14	0/0:70,0:0:70:0,211,747:0:2801:70	1/1:5,20:20:25:234,34,0:782:191:5	0/1:15,12:12:27:37,0,44:479:615:15	0/0:4,0:0:4:0,12,80:0:164:4	0/0:19,0:0:19:0,57,232:0:775:19	0/0:12,0:0:12:0,36,96:0:475:12	0/0:21,0:0:21:0,63,234:0:861:21	0/1:20,11:11:31:2,0,83:443:799:20	0/0:30,0:0:30:0,90,366:0:1199:30	0/1:11,25:25:36:233,0,15:948:432:11	1/1:0,32:32:32:344,96,0:1251:0:0	0/1:6,1:1:7:4,0,31:27:246:6	0/0:37,0:0:37:0,111,310:0:1488:37	1/1:1,26:26:27:306,67,0:1049:41:1	0/0:33,0:0:33:0,99,357:0:1329:33	0/0:73,0:0:73:0,220,683:0:2919:73	0/0:35,0:0:35:0,105,677:0:1355:35	0/0:34,0:0:34:0,102,359:0:1380:34	0/0:1,0:0:1:0,3,8:0:41:1	0/0:43,0:0:43:0,129,399:0:1741:43	0/0:47,0:0:47:0,141,527:0:1839:47	0/1:14,13:13:27:81,0,133:497:562:14	0/0:30,11:11:41:0,40,230:438:1205:30	0/1:38,28:28:66:47,0,126:1113:1527:38	0/1:14,21:21:35:171,0,16:861:562:14	0/0:19,0:0:19:0,57,257:0:743:19	0/0:12,0:0:12:0,36,110:0:475:12	0/1:9,10:10:19:75,0,9:410:365:9	0/1:4,10:10:14:99,0,24:410:147:4	0/0:78,0:0:78:0,235,823:0:3124:78	0/1:13,23:23:36:114,0,1:919:520:13	0/0:23,0:0:23:0,69,252:0:939:23	0/0:21,0:0:21:0,63,246:0:848:21	1/1:1,16:16:17:243,37,0:648:37:1	0/1:8,7:7:15:16,0,29:283:324:8	0/0:32,0:0:32:0,96,325:0:1288:32	./.:.:.:.:.:.:.:.	0/0:17,0:0:17:0,51,252:0:679:17	0/0:28,0:0:28:0,84,315:0:1101:28	0/0:31,0:0:31:0,93,368:0:1185:31	1/1:0,51:51:51:532,154,0:1987:0:0	0/0:30,0:0:30:0,90,317:0:1203:30	1/1:0,1:1:1:10,3,0:32:0:0	0/1:12,13:13:25:49,0,66:525:455:12	0/0:32,0:0:32:0,96,318:0:1284:32	0/0:14,0:0:14:0,42,101:0:552:14	0/0:21,0:0:21:0,63,283:0:839:21	0/0:35,0:0:35:0,105,328:0:1423:35	0/0:54,0:0:54:0,163,559:0:2144:54	0/1:11,6:6:17:15,0,62:229:439:11	0/0:30,0:0:30:0,90,276:0:1193:30	0/0:45,0:0:45:0,135,635:0:1802:45	0/0:58,0:0:58:0,175,587:0:2348:58	0/0:37,0:0:37:0,111,302:0:1473:37	0/0:5,0:0:5:0,15,83:0:197:5	0/0:61,0:0:61:0,184,628:0:2435:61	0/0:29,0:0:29:0,87,389:0:1107:29	0/1:15,19:19:34:143,0,17:725:585:15	1/1:0,10:10:10:88,30,0:402:0:0	0/0:15,0:0:15:0,45,151:0:615:15	0/0:16,0:0:16:0,48,217:0:647:16	0/0:6,0:0:6:0,18,51:0:237:6	0/1:12,7:7:19:15,0,76:287:465:12	0/1:4,3:3:7:8,0,10:123:160:4	0/0:55,0:0:55:0,166,466:0:2172:55	0/0:7,0:0:7:0,21,96:0:275:7	0/0:15,0:0:15:0,45,131:0:602:15	0/0:7,1:1:8:0,17,74:41:279:7	1/1:3,6:6:9:105,6,0:232:114:3	0/0:13,0:0:13:0,39,239:0:533:13	0/0:21,0:0:21:0,63,193:0:812:21	0/0:25,0:0:25:0,75,242:0:1017:25	0/0:22,0:0:22:0,66,191:0:852:22	0/0:65,0:0:65:0,196,700:0:2599:65	0/0:8,0:0:8:0,24,80:0:303:8	0/0:7,0:0:7:0,21,104:0:283:7	0/0:6,0:0:6:0,18,45:0:246:6	0/0:43,0:0:43:0,129,417:0:1731:43	0/0:4,0:0:4:0,12,66:0:155:4	0/0:20,0:0:20:0,60,376:0:768:20
29377513	1851314	29377513_1851314	C	T	65937.6	.	AB=0.450253;ABP=126.375;AC=45;AF=0.165635;AN=222;AO=4943;CIGAR=1X;DP=128229;DPB=45962;DPRA=0.890455;EPP=242.923;EPPR=662.912;GTI=124;LEN=1;MEANALT=1.0098;MQM=13.9492;MQMR=11.501;NS=2112;NUMALT=1;ODDS=0.00057322;PAIRED=0.825612;PAIREDR=0.893069;PAO=0;PQA=0;PQR=0;PRO=0;PROBE=SNP|RAPIDGENOMICS_3404_14542||SNP|RAPIDGENOMICS_3404_14543||SNP|RAPIDGENOMICS_3404_14544||SNP|RAPIDGENOMICS_3404_14545||SNP|RAPIDGENOMICS_3404_14546;QA=196192;QR=1567832;RO=39371;RPL=1934;RPP=510.679;RPPR=13057.9;RPR=3009;RUN=1;SAF=3374;SAP=1434.27;SAR=1569;SRF=26533;SRP=10347.3;SRR=12838;TYPE=snp;technology.illumina=1	GT:AD:AO:DP:PL:QA:QR:RO	0/1:26,7:7:33:22,0,136:283:1049:26	0/0:3,0:0:3:0,9,25:0:123:3	0/1:2,2:2:4:27,0,3:82:82:2	0/0:33,7:7:40:0,65,225:287:1327:33	0/1:8,6:6:14:30,0,97:233:328:8	0/0:33,0:0:33:0,99,295:0:1325:33	0/0:14,0:0:14:0,42,274:0:552:14	0/0:1,0:0:1:0,3,8:0:41:1	0/1:20,23:23:43:123,0,41:939:820:20	1/1:0,23:23:23:225,69,0:935:0:0	1/1:0,5:5:5:40,15,0:205:0:0	0/0:48,14:14:62:0,12,286:557:1925:48	0/1:6,4:4:10:10,0,12:152:246:6	0/0:6,0:0:6:0,18,44:0:242:6	0/0:20,0:0:20:0,60,201:0:803:20	0/0:74,0:0:74:0,223,717:0:2999:74	0/0:23,0:0:23:0,69,467:0:919:23	0/0:56,0:0:56:0,169,530:0:2197:56	0/0:31,0:0:31:0,93,365:0:1263:31	1/1:0,38:38:38:354,114,0:1554:0:0	0/0:55,0:0:55:0,166,597:0:2129:55	0/1:32,18:18:50:2,0,183:730:1282:32	0/0:38,0:0:38:0,114,407:0:1540:38	0/0:83,0:0:83:0,250,802:0:3357:83	0/0:13,0:0:13:0,39,142:0:517:13	0/0:46,0:0:46:0,138,895:0:1822:46	0/1:16,24:24:40:144,0,43:962:630:16	0/0:47,19:19:66:0,19,239:767:1885:47	0/0:60,0:0:60:0,181,559:0:2360:60	0/0:46,0:0:46:0,138,505:0:1833:46	0/0:28,2:2:30:0,75,259:74:1112:28	0/0:15,0:0:15:0,45,209:0:578:15	0/0:70,0:0:70:0,211,756:0:2802:70	1/1:5,20:20:25:234,34,0:787:201:5	0/1:13,12:12:25:41,0,37:479:525:13	0/0:4,0:0:4:0,12,80:0:164:4	0/0:20,0:0:20:0,60,242:0:798:20	0/0:12,0:0:12:0,36,96:0:465:12	0/0:24,0:0:24:0,72,265:0:946:24	0/1:19,16:16:35:31,0,59:643:779:19	0/0:31,0:0:31:0,93,379:0:1246:31	0/1:12,21:21:33:206,0,40:861:474:12	1/1:0,50:50:50:549,151,0:1965:0:0	0/1:7,1:1:8:6,0,39:41:287:7	0/0:40,0:0:40:0,120,332:0:1575:40	1/1:1,26:26:27:308,67,0:1058:41:1	0/0:32,0:0:32:0,96,348:0:1291:32	0/0:80,0:0:80:0,241,761:0:3173:80	0/0:33,0:0:33:0,99,630:0:1312:33	0/0:40,0:0:40:0,120,419:0:1602:40	0/0:1,0:0:1:0,3,8:0:41:1	0/0:45,0:0:45:0,135,412:0:1808:45	0/0:47,0:0:47:0,141,530:0:1859:47	0/1:13,14:14:27:99,0,117:543:493:13	0/0:30,11:11:41:0,40,227:451:1196:30	0/1:37,29:29:66:55,0,119:1176:1466:37	0/1:15,21:21:36:163,0,22:847:607:15	0/0:18,0:0:18:0,54,204:0:708:18	0/0:13,0:0:13:0,39,112:0:507:13	0/1:10,10:10:20:72,0,14:410:410:10	0/1:4,15:15:19:177,0,9:607:150:4	0/0:81,0:0:81:0,244,890:0:3238:81	0/1:14,22:22:36:101,0,13:894:574:14	0/0:31,0:0:31:0,93,324:0:1203:31	0/0:22,0:0:22:0,66,257:0:898:22	1/1:1,18:18:19:260,43,0:729:37:1	0/1:8,7:7:15:16,0,29:287:328:8	0/0:33,0:0:33:0,99,331:0:1280:33	./.:.:.:.:.:.:.:.	0/0:17,0:0:17:0,51,268:0:684:17	0/0:27,0:0:27:0,81,286:0:1054:27	0/0:36,0:0:36:0,108,400:0:1387:36	1/1:0,51:51:51:540,154,0:2079:0:0	0/0:31,0:0:31:0,93,314:0:1211:31	1/1:0,1:1:1:10,3,0:41:0:0	0/1:12,13:13:25:49,0,55:529:465:12	0/0:37,0:0:37:0,111,382:0:1481:37	0/0:14,0:0:14:0,42,101:0:556:14	0/0:24,0:0:24:0,72,318:0:950:24	0/0:41,0:0:41:0,123,369:0:1656:41	0/0:55,0:0:55:0,166,579:0:2147:55	0/1:13,9:9:22:30,0,81:349:501:13	0/0:31,0:0:31:0,93,306:0:1246:31	0/0:49,0:0:49:0,148,677:0:1916:49	0/0:62,0:0:62:0,187,625:0:2471:62	0/0:37,0:0:37:0,111,302:0:1476:37	0/0:5,0:0:5:0,15,81:0:196:5	0/0:64,0:0:64:0,193,660:0:2563:64	0/0:28,0:0:28:0,84,405:0:1114:28	0/1:15,19:19:34:147,0,17:775:593:15	1/1:0,11:11:11:97,33,0:434:0:0	0/0:20,0:0:20:0,60,299:0:784:20	0/0:17,0:0:17:0,51,223:0:665:17	0/0:5,0:0:5:0,15,43:0:201:5	0/1:12,7:7:19:15,0,77:287:474:12	0/1:4,3:3:7:8,0,10:123:155:4	0/0:58,0:0:58:0,175,517:0:2312:58	0/0:7,0:0:7:0,21,76:0:264:7	0/0:16,0:0:16:0,48,159:0:630:16	0/0:10,1:1:11:0,26,99:41:393:10	1/1:3,6:6:9:107,6,0:228:119:3	0/0:13,0:0:13:0,39,239:0:529:13	0/0:21,0:0:21:0,63,193:0:825:21	0/0:31,0:0:31:0,93,291:0:1204:31	0/0:22,0:0:22:0,66,192:0:866:22	0/0:65,0:0:65:0,196,683:0:2592:65	0/0:8,0:0:8:0,24,76:0:314:8	0/0:7,0:0:7:0,21,104:0:283:7	0/0:6,0:0:6:0,18,45:0:237:6	0/0:44,0:0:44:0,132,439:0:1754:44	0/0:4,0:0:4:0,12,65:0:141:4	0/0:22,0:0:22:0,66,354:0:819:22
29377513	1851324	29377513_1851324	T	G	69246.9	.	AB=0.448249;ABP=152.47;AC=45;AF=0.1613;AN=224;AO=5213;CIGAR=1X;DP=137703;DPB=50173;DPRA=0.894748;EPP=258.392;EPPR=955.454;GTI=128;LEN=1;MEANALT=1.00787;MQM=13.8843;MQMR=11.5009;NS=2112;NUMALT=1;ODDS=0.0109718;PAIRED=0.830232;PAIREDR=0.890906;PAO=0;PQA=0;PQR=0;PRO=0;PROBE=SNP|RAPIDGENOMICS_3404_14542||SNP|RAPIDGENOMICS_3404_14543||SNP|RAPIDGENOMICS_3404_14544||SNP|RAPIDGENOMICS_3404_14545||SNP|RAPIDGENOMICS_3404_14546;QA=205076;QR=1699481;RO=42963;RPL=1902;RPP=829.978;RPPR=15954.1;RPR=3311;RUN=1;SAF=3425;SAP=1119.27;SAR=1788;SRF=27816;SRP=8115.32;SRR=15147;TYPE=snp;technology.illumina=1	GT:AD:AO:DP:PL:QA:QR:RO	0/1:26,7:7:33:23,0,136:283:1034:26	0/0:3,0:0:3:0,9,25:0:123:3	0/1:10,2:2:12:3,0,90:82:333:10	0/0:34,13:13:47:0,37,182:533:1342:34	0/1:8,6:6:14:30,0,74:246:320:8	0/0:33,0:0:33:0,99,296:0:1315:33	0/0:16,0:0:16:0,48,240:0:601:16	0/0:4,0:0:4:0,12,30:0:155:4	0/1:20,37:37:57:204,0,3:1446:799:20	1/1:1,28:28:29:259,80,0:1090:41:1	1/1:0,7:7:7:54,21,0:283:0:0	0/0:47,14:14:61:0,9,282:552:1823:47	0/1:7,6:6:13:33,0,11:232:279:7	0/0:15,0:0:15:0,45,112:0:557:15	0/0:22,0:0:22:0,66,229:0:876:22	0/0:80,0:0:80:0,241,745:0:3239:80	0/0:21,0:0:21:0,63,448:0:830:21	0/0:65,0:0:65:0,196,600:0:2578:65	0/0:37,0:0:37:0,111,416:0:1470:37	1/1:0,38:38:38:353,114,0:1523:0:0	0/0:61,0:0:61:0,184,654:0:2439:61	0/1:31,24:24:55:44,0,140:944:1216:31	0/0:38,0:0:38:0,114,402:0:1519:38	0/0:88,0:0:88:0,265,843:0:3485:88	0/0:19,0:0:19:0,57,190:0:734:19	0/0:46,0:0:46:0,138,887:0:1752:46	0/1:19,25:25:44:140,0,54:1021:753:19	0/0:50,21:21:71:0,17,247:853:2011:50	0/0:67,0:0:67:0,202,708:0:2661:67	0/0:49,0:0:49:0,148,527:0:1943:49	0/0:29,2:2:31:0,78,266:82:1153:29	0/0:16,0:0:16:0,48,232:0:630:16	0/0:63,0:0:63:0,190,649:0:2531:63	1/1:7,21:21:28:202,25,0:807:287:7	0/1:14,12:12:26:38,0,44:466:542:14	0/0:4,0:0:4:0,12,79:0:152:4	0/0:18,0:0:18:0,54,218:0:699:18	0/0:14,0:0:14:0,42,133:0:548:14	0/0:23,0:0:23:0,69,256:0:923:23	0/1:27,20:20:47:27,0,94:773:1090:27	0/0:32,0:0:32:0,96,374:0:1241:32	0/1:17,24:24:41:204,0,69:953:667:17	1/1:0,54:54:54:606,163,0:2166:0:0	0/0:9,1:1:10:0,1,73:37:360:9	0/0:48,0:0:48:0,144,400:0:1892:48	1/1:3,26:26:29:286,52,0:1062:123:3	0/0:33,0:0:33:0,99,352:0:1337:33	0/0:93,0:0:93:0,280,912:0:3639:93	0/0:36,0:0:36:0,108,702:0:1408:36	0/0:39,0:0:39:0,117,381:0:1485:39	0/0:3,0:0:3:0,9,22:0:115:3	0/0:50,0:0:50:0,151,435:0:2000:50	0/0:50,0:0:50:0,151,563:0:1970:50	0/1:15,14:14:29:62,0,140:530:603:15	0/0:23,12:12:35:0,9,151:484:908:23	0/0:50,28:28:78:0,9,240:1144:1994:50	0/1:16,23:23:39:175,0,20:939:634:16	0/0:15,0:0:15:0,45,171:0:592:15	0/0:14,0:0:14:0,42,139:0:543:14	0/1:9,10:10:19:75,0,10:410:334:9	1/1:4,18:18:22:196,1,0:730:141:4	0/0:82,0:0:82:0,247,872:0:3272:82	0/1:14,26:26:40:122,0,1:1054:558:14	0/0:44,0:0:44:0,132,430:0:1769:44	0/0:26,0:0:26:0,78,295:0:1000:26	1/1:1,20:20:21:279,49,0:808:37:1	0/1:8,11:11:19:33,0,17:451:324:8	0/0:40,0:0:40:0,120,423:0:1587:40	1/1:0,1:1:1:7,3,0:27:0:0	0/0:17,0:0:17:0,51,261:0:666:17	0/0:33,0:0:33:0,99,372:0:1309:33	0/0:35,0:0:35:0,105,399:0:1405:35	1/1:0,60:60:60:662,181,0:2403:0:0	0/0:28,0:0:28:0,84,281:0:1114:28	0/1:1,1:1:2:4,0,4:37:41:1	0/1:10,12:12:22:33,0,47:482:397:10	0/0:41,0:0:41:0,123,421:0:1613:41	0/0:14,0:0:14:0,42,101:0:566:14	0/0:29,0:0:29:0,87,414:0:1141:29	0/0:53,0:0:53:0,160,493:0:2122:53	0/0:55,0:0:55:0,166,579:0:2157:55	0/1:12,10:10:22:39,0,77:388:488:12	0/0:38,0:0:38:0,114,374:0:1533:38	0/0:50,0:0:50:0,151,647:0:1947:50	0/0:62,0:0:62:0,187,704:0:2490:62	0/0:33,0:0:33:0,99,289:0:1314:33	0/0:7,0:0:7:0,21,107:0:261:7	0/0:70,0:0:70:0,211,689:0:2819:70	0/0:32,0:0:32:0,96,501:0:1230:32	0/1:18,16:16:34:101,0,47:618:726:18	1/1:0,10:10:10:91,30,0:401:0:0	0/0:24,0:0:24:0,72,338:0:972:24	0/0:15,0:0:15:0,45,162:0:589:15	0/0:6,0:0:6:0,18,51:0:242:6	0/1:12,10:10:22:27,0,67:410:447:12	0/1:3,3:3:6:11,0,7:123:119:3	0/0:65,0:0:65:0,196,590:0:2541:65	0/0:10,0:0:10:0,30,100:0:393:10	0/0:16,0:0:16:0,48,162:0:648:16	0/0:11,1:1:12:0,29,108:41:443:11	1/1:1,8:8:9:141,19,0:324:41:1	0/0:13,0:0:13:0,39,239:0:533:13	0/0:24,0:0:24:0,72,239:0:980:24	0/0:48,0:0:48:0,144,460:0:1863:48	0/0:27,0:0:27:0,81,257:0:1031:27	0/0:67,0:0:67:0,202,717:0:2690:67	0/0:8,0:0:8:0,24,81:0:314:8	0/0:7,0:0:7:0,21,104:0:283:7	0/0:6,0:0:6:0,18,45:0:223:6	0/0:46,0:0:46:0,138,452:0:1819:46	0/0:4,0:0:4:0,12,66:0:160:4	0/0:22,0:0:22:0,66,367:0:816:22
29377513	1851395	29377513_1851395	A	G	75178	.	AB=0.448716;ABP=180.075;AC=46;AF=0.157585;AN=224;AO=6306;CIGAR=1X;DP=178010;DPB=71936;DPRA=0.877711;EPP=339.146;EPPR=2587.93;GTI=88;LEN=1;MEANALT=1.0078;MQM=13.2992;MQMR=11.473;NS=2112;NUMALT=1;ODDS=0.00995249;PAIRED=0.841579;PAIREDR=0.875891;PAO=0;PQA=0;PQR=0;PRO=0;PROBE=SNP|RAPIDGENOMICS_3404_14542||SNP|RAPIDGENOMICS_3404_14543||SNP|RAPIDGENOMICS_3404_14544||SNP|RAPIDGENOMICS_3404_14545||SNP|RAPIDGENOMICS_3404_14546;QA=250165;QR=2493216;RO=61986;RPL=3197;RPP=5.67695;RPPR=348.849;RPR=3109;RUN=1;SAF=3092;SAP=8.13561;SAR=3214;SRF=31254;SRP=12.5559;SRR=30732;TYPE=snp;technology.illumina=1	GT:AD:AO:DP:PL:QA:QR:RO	0/0:30,8:8:38:0,8,160:320:1189:30	0/0:7,0:0:7:0,21,81:0:279:7	0/1:10,6:6:16:48,0,87:246:402:10	0/1:41,37:37:78:205,0,85:1494:1639:41	0/1:10,12:12:22:152,0,37:479:375:10	0/0:69,0:0:69:0,208,704:0:2752:69	0/0:12,0:0:12:0,36,184:0:464:12	0/0:3,0:0:3:0,9,22:0:123:3	0/1:52,35:35:87:73,0,177:1413:2077:52	1/1:0,60:60:60:551,181,0:2425:0:0	1/1:0,28:28:28:233,84,0:1091:0:0	0/1:56,37:37:93:84,0,217:1493:2264:56	1/1:7,15:15:22:113,10,0:588:287:7	0/0:22,0:0:22:0,66,165:0:885:22	0/0:31,0:0:31:0,93,333:0:1237:31	0/0:109,0:0:109:0,328,1128:0:4388:109	0/0:24,0:0:24:0,72,517:0:976:24	0/0:105,0:0:105:0,316,1039:0:4224:105	0/0:39,0:0:39:0,117,443:0:1595:39	1/1:0,49:49:49:435,148,0:2005:0:0	0/0:67,0:0:67:0,202,777:0:2667:67	0/1:33,31:31:64:54,0,173:1254:1329:33	0/0:51,0:0:51:0,154,509:0:2055:51	0/0:138,0:0:138:0,415,1384:0:5590:138	0/0:29,0:0:29:0,87,286:0:1154:29	0/0:47,0:0:47:0,141,996:0:1900:47	0/1:29,27:27:56:91,0,170:1087:1181:29	0/0:77,22:22:99:0,97,483:870:3090:77	0/0:128,0:0:128:0,385,1234:0:5124:128	0/0:53,0:0:53:0,160,557:0:2143:53	0/0:40,0:0:40:0,120,362:0:1595:40	0/0:33,0:0:33:0,99,337:0:1329:33	0/0:97,0:0:97:0,292,1005:0:3896:97	1/1:7,22:22:29:223,28,0:856:273:7	0/1:8,10:10:18:53,0,16:392:328:8	0/0:9,0:0:9:0,27,124:0:365:9	0/0:73,0:0:73:0,220,795:0:2932:73	0/0:50,0:0:50:0,151,533:0:2010:50	0/0:32,0:0:32:0,96,370:0:1295:32	0/0:51,22:22:73:0,37,339:884:2061:51	0/0:72,0:0:72:0,217,746:0:2904:72	0/1:21,36:36:57:232,0,64:1433:834:21	1/1:0,90:90:90:1031,271,0:3611:0:0	0/1:13,12:12:25:84,0,75:474:533:13	0/0:61,0:0:61:0,184,580:0:2454:61	1/1:8,21:21:29:204,21,0:853:328:8	0/0:47,0:0:47:0,141,500:0:1861:47	0/0:100,0:0:100:0,301,1056:0:3944:100	0/0:38,0:0:38:0,114,806:0:1524:38	0/0:36,0:0:36:0,108,364:0:1420:36	0/0:6,0:0:6:0,18,44:0:246:6	0/0:62,0:0:62:0,187,547:0:2494:62	0/0:89,0:0:89:0,268,1017:0:3578:89	0/1:24,18:18:42:87,0,248:685:953:24	0/0:50,21:21:71:0,38,315:849:2024:50	0/1:58,53:53:112:87,0,249:2115:2334:58	0/1:17,16:16:33:103,0,59:656:689:17	0/0:22,0:0:22:0,66,217:0:871:22	0/0:23,0:0:23:0,69,221:0:935:23	0/1:13,6:6:19:14,0,41:229:524:13	0/1:6,29:29:35:257,0,52:1183:246:6	0/0:173,0:0:173:0,521,1903:0:6984:173	1/1:25,54:54:79:270,24,0:2197:1009:25	0/0:71,2:2:73:0,161,584:82:2858:71	0/0:41,0:0:41:0,123,461:0:1681:41	0/1:8,21:21:29:222,0,5:853:319:8	0/1:18,12:12:30:17,0,98:484:734:18	0/0:44,0:0:44:0,132,427:0:1779:44	0/1:1,5:5:6:98,0,16:185:41:1	0/0:19,1:1:20:0,19,197:41:731:19	0/0:68,0:0:68:0,205,664:0:2772:68	0/0:51,0:0:51:0,154,514:0:2075:51	1/1:0,107:107:107:1105,322,0:4246:0:0	0/0:45,0:0:45:0,135,387:0:1841:45	0/1:1,2:2:3:9,0,1:63:41:1	0/1:17,13:13:30:32,0,140:533:675:17	0/0:46,0:0:46:0,138,438:0:1839:46	0/0:26,0:0:26:0,78,201:0:1049:26	0/0:24,0:0:24:0,72,394:0:958:24	0/0:65,0:0:65:0,196,608:0:2648:65	0/0:68,0:0:68:0,205,757:0:2709:68	0/1:14,27:27:41:218,0,39:1066:566:14	0/0:44,0:0:44:0,132,427:0:1783:44	0/0:55,0:0:55:0,166,750:0:2251:55	0/0:59,0:0:59:0,178,690:0:2397:59	0/0:61,0:0:61:0,184,589:0:2485:61	0/0:7,0:0:7:0,21,67:0:278:7	0/0:103,0:0:103:0,310,1010:0:4136:103	0/0:25,0:0:25:0,75,329:0:977:25	1/1:17,46:46:63:289,33,0:1858:697:17	1/1:0,22:22:22:230,66,0:876:0:0	0/0:25,0:0:25:0,75,355:0:1016:25	0/0:36,0:0:36:0,108,375:0:1476:36	0/0:9,0:0:9:0,27,69:0:360:9	0/1:8,15:15:23:64,0,15:579:328:8	0/0:17,1:1:18:0,44,120:41:697:17	0/0:76,0:0:76:0,229,753:0:3045:76	0/0:15,0:0:15:0,45,153:0:602:15	0/0:14,0:0:14:0,42,125:0:558:14	0/0:14,0:0:14:0,42,116:0:547:14	1/1:1,11:11:12:171,28,0:428:41:1	0/0:15,0:0:15:0,45,279:0:611:15	0/0:53,0:0:53:0,160,475:0:2118:53	0/0:82,0:0:82:0,247,1048:0:3301:82	0/0:45,0:0:45:0,135,430:0:1818:45	0/0:93,0:0:93:0,280,966:0:3728:93	0/0:16,0:0:16:0,48,314:0:652:16	0/0:11,0:0:11:0,33,206:0:439:11	0/0:11,6:6:17:0,7,41:246:447:11	0/0:43,0:0:43:0,129,487:0:1731:43	0/0:3,0:0:3:0,9,42:0:119:3	0/0:34,0:0:34:0,102,815:0:1360:34
29377513	1853298	29377513_1853298	C	T	111530	.	AB=0.506213;ABP=6.78811;AC=46;AF=0.179455;AN=224;AO=9563;CIGAR=1X;DP=203412;DPB=71089;DPRA=1.00526;EPP=503.751;EPPR=3022.27;GTI=135;LEN=1;MEANALT=1.01524;MQM=12.5432;MQMR=11.2639;NS=2112;NUMALT=1;ODDS=0.00683439;PAIRED=0.871379;PAIREDR=0.912117;PAO=0;PQA=0;PQR=0;PRO=0;PROBE=SNP|RAPIDGENOMICS_3404_14547;QA=366517;QR=2363714;RO=59636;RPL=3044;RPP=2745.02;RPPR=26519.9;RPR=6519;RUN=1;SAF=8552;SAP=12915.7;SAR=1011;SRF=50658;SRP=63258.9;SRR=8978;TYPE=snp;technology.illumina=1	GT:AD:AO:DP:PL:QA:QR:RO	0/0:33,14:14:47:0,0,228:539:1331:33	0/0:17,0:0:17:0,51,132:0:674:17	0/1:3,4:4:7:33,0,9:164:123:3	0/0:68,33:33:101:0,25,387:1238:2716:68	0/1:15,11:11:26:91,0,122:443:599:15	0/0:47,0:0:47:0,141,411:0:1856:47	0/0:21,0:0:21:0,63,385:0:826:21	0/0:11,0:0:11:0,33,152:0:442:11	0/1:32,28:28:60:90,0,137:1088:1274:32	1/1:0,67:67:67:665,202,0:2577:0:0	1/1:0,7:7:7:55,21,0:270:0:0	0/1:8,13:13:21:30,0,35:520:328:8	0/0:45,10:10:55:0,72,459:398:1833:45	0/0:42,0:0:42:0,126,337:0:1693:42	0/0:52,0:0:52:0,157,532:0:2101:52	0/0:126,0:0:126:0,379,1313:0:5069:126	0/0:34,0:0:34:0,102,562:0:1346:34	0/0:99,0:0:99:0,298,874:0:3946:99	0/0:51,0:0:51:0,154,458:0:2030:51	1/1:0,53:53:53:600,160,0:2037:0:0	0/0:67,0:0:67:0,202,614:0:2719:67	0/1:42,30:30:72:93,0,139:1170:1687:42	0/0:39,0:0:39:0,117,301:0:1572:39	0/0:90,0:0:90:0,271,877:0:3521:90	0/0:24,0:0:24:0,72,244:0:968:24	0/0:89,0:0:89:0,268,1926:0:3541:89	0/1:20,17:17:37:64,0,46:624:774:20	0/1:37,41:41:78:176,0,168:1538:1509:37	0/0:79,0:0:79:0,238,757:0:3154:79	0/0:50,0:0:50:0,151,560:0:2002:50	0/0:23,0:0:23:0,69,202:0:935:23	0/0:45,0:0:45:0,135,423:0:1815:45	0/0:74,0:0:74:0,223,712:0:2979:74	0/0:4,1:1:5:0,7,22:32:164:4	1/1:7,14:14:21:76,10,0:562:287:7	0/0:3,0:0:3:0,9,70:0:123:3	0/0:28,0:0:28:0,84,326:0:1117:28	0/0:34,0:0:34:0,102,304:0:1368:34	0/0:30,0:0:30:0,90,249:0:1168:30	0/1:29,28:28:57:213,0,184:1074:1153:29	0/0:59,0:0:59:0,178,634:0:2346:59	0/1:29,23:23:52:85,0,101:876:1144:29	1/1:0,68:68:68:740,205,0:2644:0:0	0/1:11,6:6:17:106,0,90:233:443:11	0/0:83,0:0:83:0,250,756:0:3287:83	0/1:3,2:2:5:22,0,7:78:114:3	0/0:51,0:0:51:0,154,583:0:2061:51	0/0:93,0:0:93:0,280,1044:0:3660:93	0/0:57,0:0:57:0,172,1204:0:2205:57	0/0:38,0:0:38:0,114,293:0:1503:38	0/0:3,0:0:3:0,9,30:0:123:3	0/0:35,0:0:35:0,105,355:0:1396:35	0/0:76,0:0:76:0,229,656:0:3029:76	0/1:24,22:22:46:79,0,163:815:949:24	0/1:53,39:39:92:83,0,201:1501:2128:53	1/1:13,29:29:42:279,1,0:1133:478:13	0/1:10,22:22:32:142,0,31:872:410:10	0/0:50,0:0:50:0,151,581:0:1898:50	0/0:44,0:0:44:0,132,409:0:1760:44	0/0:15,5:5:20:0,16,115:186:566:15	0/1:17,17:17:34:54,0,33:677:688:17	0/0:77,0:0:77:0,232,845:0:3024:77	0/1:42,34:34:76:116,0,232:1329:1649:42	0/0:54,0:0:54:0,163,502:0:2132:54	0/0:56,0:0:56:0,169,564:0:2209:56	0/1:9,10:10:19:62,0,13:361:369:9	0/1:16,8:8:24:39,0,148:328:623:16	0/0:42,0:0:42:0,126,358:0:1638:42	0/1:3,1:1:4:21,0,13:41:123:3	0/0:16,0:0:16:0,48,395:0:622:16	0/0:61,1:1:62:0,179,544:41:2403:61	0/0:31,0:0:31:0,93,291:0:1255:31	1/1:0,99:99:99:938,298,0:3885:0:0	0/0:73,0:0:73:0,220,717:0:2910:73	1/1:0,6:6:6:49,18,0:246:0:0	1/1:11,38:38:49:389,63,0:1494:443:11	0/0:26,0:0:26:0,78,266:0:1024:26	0/0:13,0:0:13:0,39,143:0:524:13	0/0:33,0:0:33:0,99,562:0:1288:33	0/0:44,0:0:44:0,132,424:0:1729:44	0/0:75,0:0:76:0,226,796:0:2983:75	1/1:9,23:23:32:164,24,0:871:369:9	0/0:51,0:0:51:0,154,507:0:1959:51	0/0:76,0:0:76:0,229,684:0:3009:76	0/0:57,0:0:57:0,172,561:0:2268:57	0/0:63,0:0:63:0,190,653:0:2552:63	0/0:9,0:0:9:0,27,65:0:341:9	0/0:84,0:0:84:0,253,868:0:3350:84	0/0:36,0:0:36:0,108,469:0:1400:36	0/1:40,58:58:98:284,0,78:2191:1546:40	1/1:0,40:40:40:354,120,0:1572:0:0	0/0:44,0:0:44:0,132,403:0:1732:44	0/0:51,0:0:51:0,154,519:0:2023:51	0/0:12,0:0:12:0,36,111:0:479:12	0/1:22,29:29:51:165,0,55:1112:858:22	0/1:15,26:26:41:169,0,31:1011:589:15	0/0:58,0:0:58:0,175,569:0:2358:58	0/0:16,0:0:16:0,48,165:0:639:16	0/0:17,0:0:17:0,51,156:0:675:17	0/0:16,6:6:22:0,2,127:225:638:16	0/0:17,10:10:27:0,7,390:401:671:17	0/0:34,0:0:34:0,102,296:0:1341:34	0/0:21,0:0:21:0,63,207:0:861:21	0/0:38,0:0:38:0,114,346:0:1492:38	0/0:46,0:0:46:0,138,422:0:1790:46	0/0:64,0:0:64:0,193,646:0:2573:64	0/0:54,0:0:54:0,163,525:0:2145:54	0/0:30,0:0:30:0,90,288:0:1157:30	1/1:3,14:14:17:130,23,0:557:119:3	0/0:57,0:0:57:0,172,543:0:2285:57	0/0:9,0:0:9:0,27,80:0:365:9	0/0:38,0:0:38:0,114,838:0:1532:38
29377513	1853532	29377513_1853532	C	T	148283	.	AB=0.507373;ABP=9.99062;AC=42;AF=0.181621;AN=224;AO=12296;CIGAR=1X;DP=258286;DPB=96506;DPRA=1.05236;EPP=284.271;EPPR=138.324;GTI=107;LEN=1;MEANALT=1.02476;MQM=12.438;MQMR=11.0202;NS=2112;NUMALT=1;ODDS=0.0295397;PAIRED=0.879229;PAIREDR=0.917025;PAO=0;PQA=0;PQR=0;PRO=0;PROBE=SNP|RAPIDGENOMICS_3404_14547;QA=482807;QR=3224409;RO=81603;RPL=7703;RPP=1711.1;RPPR=37059.3;RPR=4593;RUN=1;SAF=2192;SAP=11058.1;SAR=10104;SRF=19808;SRP=46914.4;SRR=61795;TYPE=snp;technology.illumina=1	GT:AD:AO:DP:PL:QA:QR:RO	0/1:27,23:23:50:41,0,110:937:1067:27	0/0:40,0:0:40:0,120,464:0:1597:40	0/1:19,6:6:25:13,0,138:239:739:19	0/1:49,54:54:103:287,0,105:2184:1865:49	0/1:16,19:19:35:112,0,75:746:630:16	0/0:73,0:0:73:0,220,724:0:2857:73	0/0:21,0:0:21:0,63,364:0:807:21	0/0:7,0:0:7:0,21,99:0:279:7	0/1:26,42:42:68:250,0,42:1709:1058:26	1/1:1,65:65:66:603,165,0:2604:41:1	1/1:0,6:6:6:87,18,0:240:0:0	0/0:31,12:12:43:0,42,260:483:1221:31	0/0:29,9:9:38:0,35,253:364:1132:29	0/0:49,0:0:49:0,148,405:0:1920:49	0/0:63,0:0:63:0,190,619:0:2484:63	0/0:156,3:3:159:0,448,1433:122:6247:156	0/0:40,0:0:40:0,120,815:0:1536:40	0/0:149,0:0:149:0,449,1569:0:5955:149	0/0:138,0:0:138:0,415,1455:0:5368:138	0/1:5,33:33:38:272,0,24:1336:192:5	0/0:114,0:0:114:0,343,1124:0:4553:114	0/1:34,40:40:74:137,0,112:1628:1378:34	0/0:53,0:0:53:0,160,474:0:2060:53	0/0:147,0:0:147:0,443,1284:0:5815:147	0/0:9,0:0:9:0,27,105:0:365:9	0/0:70,0:0:70:0,211,1241:0:2737:70	0/1:38,31:31:69:65,0,216:1247:1491:38	0/1:67,63:63:130:245,0,269:2505:2583:67	0/0:162,0:0:162:0,488,1537:0:6433:162	0/0:79,0:0:79:0,238,788:0:3171:79	0/1:11,9:9:20:16,0,22:369:419:11	0/0:70,0:0:70:0,211,615:0:2800:70	0/0:130,0:0:130:0,391,1160:0:5177:130	0/1:12,20:20:32:64,0,41:785:470:12	1/1:7,16:16:23:91,11,0:640:269:7	0/0:27,0:0:27:0,81,211:0:1099:27	0/0:45,0:0:45:0,135,427:0:1785:45	0/0:54,0:0:54:0,163,577:0:2130:54	0/0:65,0:0:65:0,196,665:0:2601:65	0/1:33,43:43:76:202,0,192:1672:1331:33	0/0:60,0:0:60:0,181,618:0:2354:60	0/1:77,29:29:106:6,0,434:1161:3086:77	1/1:2,127:127:129:1334,373,0:5086:82:2	0/1:1,4:4:5:53,0,19:164:41:1	0/0:86,0:0:86:0,259,855:0:3412:86	0/1:8,8:8:16:50,0,44:326:310:8	0/0:80,0:0:80:0,241,730:0:3133:80	0/0:116,0:0:117:0,349,1106:0:4588:116	0/0:54,0:0:54:0,163,897:0:2107:54	0/0:85,0:0:85:0,256,760:0:3383:85	0/0:6,0:0:6:0,18,69:0:225:6	0/0:59,0:0:59:0,178,529:0:2323:59	0/0:82,0:0:82:0,247,850:0:3299:82	0/1:37,24:24:61:98,0,271:938:1431:37	0/1:73,41:41:114:59,0,489:1608:2900:73	0/1:43,38:38:81:120,0,172:1494:1746:43	0/1:42,24:24:66:84,0,272:947:1695:42	0/0:69,0:0:69:0,208,731:0:2760:69	0/0:34,0:0:34:0,102,382:0:1350:34	0/0:9,3:3:12:0,10,39:123:323:9	0/0:28,5:5:33:0,24,217:190:1075:28	0/0:242,0:0:242:0,728,2414:0:9595:242	0/1:67,37:37:104:36,0,340:1461:2657:67	0/0:59,0:0:59:0,178,630:0:2342:59	0/0:67,0:0:67:0,202,575:0:2613:67	0/1:31,22:22:53:57,0,153:866:1211:31	0/0:35,5:5:40:0,77,277:205:1391:35	0/0:55,0:0:55:0,166,577:0:2148:55	0/0:1,0:0:1:0,3,7:0:37:1	0/0:27,0:0:27:0,81,641:0:1027:27	0/0:111,1:1:112:0,329,986:37:4367:111	0/0:52,0:0:52:0,157,518:0:2052:52	1/1:4,108:108:113:1008,308,0:4361:150:4	0/0:83,0:0:83:0,250,723:0:3274:83	0/0:2,0:0:2:0,6,16:0:82:2	0/1:50,46:46:96:177,0,135:1812:2010:50	0/0:63,0:0:63:0,190,711:0:2540:63	0/0:26,0:0:26:0,78,287:0:1011:26	0/0:14,0:0:14:0,42,124:0:538:14	0/0:46,0:0:46:0,138,560:0:1803:46	0/0:147,0:0:147:0,443,1526:0:5863:147	0/1:27,33:33:60:92,0,112:1307:1075:27	0/0:69,0:0:69:0,208,689:0:2708:69	0/0:99,0:0:99:0,298,1001:0:3935:99	0/0:75,0:0:75:0,226,761:0:2989:75	0/0:105,0:0:105:0,316,1015:0:4204:105	0/0:25,0:0:25:0,75,239:0:981:25	0/0:75,0:0:75:0,226,780:0:2900:75	0/0:33,0:0:33:0,99,510:0:1260:33	0/1:54,66:66:120:340,0,146:2671:2176:54	1/1:0,62:62:62:480,187,0:2511:0:0	0/0:43,0:0:43:0,129,464:0:1703:43	0/0:80,0:0:81:0,241,779:0:3112:80	0/0:10,0:0:10:0,30,78:0:393:10	0/1:23,45:45:68:172,0,14:1785:893:23	0/1:20,31:31:51:226,0,5:1255:816:20	0/0:103,0:0:103:0,310,937:0:4051:103	0/0:10,0:0:10:0,30,76:0:398:10	0/0:22,0:0:22:0,66,233:0:881:22	0/1:9,7:7:16:22,0,51:276:356:9	0/1:24,21:21:45:87,0,62:839:949:24	0/0:60,0:0:60:0,181,731:0:2367:60	0/0:55,0:0:55:0,166,532:0:2149:55	0/0:84,0:0:84:0,253,879:0:3282:84	0/0:48,0:0:48:0,144,465:0:1920:48	0/0:155,0:0:155:0,467,1629:0:6119:155	0/0:55,0:0:55:0,166,506:0:2188:55	0/0:51,0:0:51:0,154,477:0:1905:51	1/1:9,28:28:37:282,32,0:1137:342:9	0/0:79,0:0:79:0,238,943:0:3116:79	0/0:6,0:0:6:0,18,54:0:242:6	0/0:45,0:0:45:0,135,866:0:1776:45
29377513	1853539	29377513_1853539	T	A	142003	.	AB=0.507246;ABP=9.36736;AC=43;AF=0.181002;AN=224;AO=11645;CIGAR=1X;DP=242896;DPB=87700;DPRA=1.04255;EPP=86.9679;EPPR=13.0108;GTI=132;LEN=1;MEANALT=1.00963;MQM=12.3785;MQMR=10.9985;NS=2112;NUMALT=1;ODDS=0.00560313;PAIRED=0.882868;PAIREDR=0.924854;PAO=0;PQA=0;PQR=0;PRO=0;PROBE=SNP|RAPIDGENOMICS_3404_14547;QA=459550;QR=2954025;RO=74056;RPL=7237;RPP=1495.39;RPPR=27963.7;RPR=4408;RUN=1;SAF=1756;SAP=12337.4;SAR=9889;SRF=15170;SRP=56040;SRR=58886;TYPE=snp;technology.illumina=1	GT:AD:AO:DP:PL:QA:QR:RO	0/1:25,22:22:47:41,0,103:866:993:25	0/0:37,0:0:37:0,111,395:0:1501:37	0/1:14,6:6:20:20,0,79:227:570:14	0/1:34,43:43:77:250,0,43:1712:1381:34	0/1:18,20:20:38:109,0,112:765:712:18	0/0:56,0:0:56:0,169,527:0:2225:56	0/0:21,0:0:21:0,63,375:0:812:21	0/0:7,0:0:7:0,21,99:0:287:7	0/1:20,40:40:60:243,0,4:1602:807:20	1/1:1,73:73:74:716,193,0:2853:32:1	1/1:0,7:7:7:94,21,0:283:0:0	0/0:32,12:12:44:0,45,270:484:1304:32	0/0:21,4:4:25:0,44,205:164:857:21	0/0:45,0:0:45:0,135,376:0:1823:45	0/0:55,0:0:55:0,166,509:0:2202:55	0/0:136,3:3:140:0,389,1262:123:5412:136	0/0:45,0:0:45:0,135,962:0:1785:45	0/0:129,0:0:129:0,388,1327:0:5090:129	0/0:119,0:0:119:0,358,1276:0:4782:119	1/1:0,37:37:37:413,111,0:1493:0:0	0/0:100,0:0:100:0,301,1007:0:4031:100	0/1:39,37:37:76:105,0,156:1508:1564:39	0/0:52,0:0:52:0,157,484:0:2092:52	0/0:137,0:0:137:0,412,1198:0:5426:137	0/0:6,0:0:6:0,18,83:0:246:6	0/0:71,0:0:71:0,214,1357:0:2818:71	0/1:40,29:29:69:49,0,229:1185:1567:40	0/1:63,60:60:123:225,0,269:2440:2432:63	0/0:149,0:0:149:0,449,1400:0:5980:149	0/0:64,0:0:65:0,193,677:0:2586:64	0/1:10,8:8:18:14,0,21:328:410:10	0/0:65,0:0:65:0,196,574:0:2620:65	0/0:115,0:0:115:0,346,1015:0:4546:115	0/1:11,20:20:31:67,0,37:779:437:11	1/1:5,16:16:21:107,21,0:644:205:5	0/0:27,0:0:27:0,81,211:0:1090:27	0/0:44,0:0:44:0,132,438:0:1765:44	0/0:44,0:0:44:0,132,476:0:1791:44	0/0:59,0:0:59:0,178,614:0:2385:59	0/1:33,32:32:65:119,0,231:1261:1305:33	0/0:55,0:0:55:0,166,581:0:2183:55	0/1:69,25:25:94:14,0,402:1013:2800:69	1/1:0,125:125:125:1327,376,0:4921:0:0	0/1:1,4:4:5:53,0,18:160:37:1	0/0:80,0:0:80:0,241,807:0:3203:80	0/1:6,8:8:14:56,0,34:328:246:6	0/0:60,0:0:60:0,181,572:0:2428:60	0/0:114,0:0:114:0,343,1077:0:4530:114	0/0:53,0:0:53:0,160,865:0:2075:53	0/0:80,0:0:80:0,241,734:0:3246:80	0/0:3,0:0:3:0,9,45:0:123:3	0/0:52,0:0:52:0,157,452:0:2067:52	0/0:73,0:0:73:0,220,731:0:2937:73	0/1:36,22:22:58:90,0,273:893:1428:36	0/1:58,43:43:101:118,0,364:1726:2340:58	0/1:43,38:38:81:122,0,172:1550:1721:43	0/1:42,25:25:67:92,0,276:1017:1663:42	0/0:63,0:0:63:0,190,683:0:2508:63	0/0:29,0:0:29:0,87,301:0:1126:29	0/0:10,3:3:13:0,13,48:123:402:10	0/0:26,5:5:31:0,18,188:201:1045:26	0/0:226,0:0:226:0,680,2350:0:8972:226	0/1:68,36:36:105:27,0,377:1424:2736:68	0/0:47,0:0:47:0,141,418:0:1855:47	0/0:58,0:0:58:0,175,507:0:2327:58	0/1:23,20:20:43:73,0,113:799:935:23	0/0:34,4:4:38:0,78,278:164:1377:34	0/0:50,0:0:50:0,151,548:0:2025:50	0/0:1,0:0:1:0,3,7:0:41:1	0/0:26,0:0:26:0,78,622:0:1016:26	0/0:98,1:1:99:0,290,884:41:3897:98	0/0:46,0:0:46:0,138,465:0:1849:46	1/1:4,98:98:102:924,277,0:3952:164:4	0/0:81,0:0:81:0,244,694:0:3263:81	0/0:2,0:0:2:0,6,16:0:73:2	0/1:51,43:43:94:166,0,159:1704:2045:51	0/0:59,0:0:59:0,178,633:0:2367:59	0/0:24,0:0:24:0,72,254:0:984:24	0/0:15,0:0:15:0,45,130:0:594:15	0/0:42,0:0:42:0,126,518:0:1700:42	0/0:140,0:0:140:0,421,1483:0:5670:140	0/1:23,29:29:52:86,0,67:1129:886:23	0/0:53,0:0:53:0,160,519:0:2161:53	0/0:83,0:0:83:0,250,722:0:3377:83	0/0:61,0:0:61:0,184,643:0:2432:61	0/0:99,0:0:99:0,298,987:0:3957:99	0/0:23,0:0:23:0,69,225:0:939:23	0/0:56,0:0:56:0,169,608:0:2251:56	0/0:29,0:0:29:0,87,479:0:1149:29	0/1:54,57:57:111:255,0,173:2265:2174:54	1/1:0,44:44:44:359,132,0:1791:0:0	0/0:43,0:0:43:0,129,461:0:1700:43	0/0:69,1:1:70:0,203,692:36:2756:69	0/0:7,0:0:7:0,21,55:0:260:7	0/1:22,45:45:67:175,0,10:1782:898:22	0/1:20,29:29:49:209,0,11:1176:812:20	0/0:80,0:0:80:0,241,736:0:3238:80	0/0:10,0:0:10:0,30,76:0:410:10	0/0:22,0:0:22:0,66,227:0:870:22	0/1:9,7:7:16:22,0,52:287:369:9	0/1:24,18:18:42:65,0,72:722:980:24	0/0:62,0:0:62:0,187,769:0:2508:62	0/0:54,0:0:54:0,163,530:0:2082:54	0/0:70,0:0:70:0,211,772:0:2800:70	0/0:48,0:0:48:0,144,462:0:1923:48	0/0:143,0:0:143:0,430,1409:0:5743:143	0/0:49,0:0:49:0,148,456:0:1978:49	0/0:33,0:0:33:0,99,310:0:1327:33	1/1:9,20:20:29:204,8,0:816:356:9	0/0:67,0:0:67:0,202,872:0:2734:67	0/0:6,0:0:6:0,18,54:0:238:6	0/0:48,0:0:48:0,144,898:0:1862:48
29377513	1869120	29377513_1869120	A	T	43142.8	.	AB=0.482642;ABP=15.3735;AC=45;AF=0.171933;AN=218;AO=4398;CIGAR=1X;DP=102441;DPB=38725;DPRA=0.955271;EPP=583.183;EPPR=827.161;GTI=159;LEN=1;MEANALT=1.0275;MQM=12.6166;MQMR=10.9494;NS=2112;NUMALT=1;ODDS=0.000157942;PAIRED=0.879718;PAIREDR=0.903265;PAO=0;PQA=0;PQR=0;PRO=0;PROBE=SNP|RAPIDGENOMICS_3404_14548;QA=166373;QR=1303807;RO=32832;RPL=1597;RPP=718.745;RPPR=14228.9;RPR=2801;RUN=1;SAF=3214;SAP=2037.67;SAR=1184;SRF=23170;SRP=12071.1;SRR=9662;TYPE=snp;technology.illumina=1	GT:AD:AO:DP:PL:QA:QR:RO	0/1:8,8:8:16:18,0,10:314:319:8	0/0:7,0:0:7:0,21,58:0:287:7	./.:.:.:.:.:.:.:.	0/1:19,40:40:59:160,0,33:1596:760:19	0/0:13,5:5:18:0,16,188:198:525:13	0/0:29,0:0:29:0,87,290:0:1154:29	0/0:2,0:0:2:0,6,15:0:78:2	0/0:25,0:0:25:0,75,278:0:1013:25	0/1:33,19:19:52:3,0,134:743:1344:33	1/1:0,17:17:17:182,51,0:637:0:0	1/1:0,7:7:7:58,21,0:278:0:0	0/1:19,8:8:27:4,0,63:304:761:19	0/1:11,9:9:20:28,0,24:360:411:11	0/0:26,0:0:26:0,78,250:0:1024:26	0/0:78,0:0:78:0,235,756:0:3142:78	0/0:53,0:0:53:0,160,475:0:2110:53	0/0:22,0:0:22:0,66,424:0:846:22	0/0:44,0:0:44:0,132,331:0:1758:44	0/0:34,0:0:34:0,102,328:0:1372:34	1/1:0,30:30:30:276,90,0:1188:0:0	0/0:36,0:0:36:0,108,318:0:1422:36	1/1:9,27:27:36:176,45,0:1087:351:9	0/0:10,0:0:10:0,30,74:0:374:10	0/0:34,0:0:34:0,102,259:0:1334:34	0/0:14,0:0:14:0,42,127:0:574:14	0/0:34,0:0:34:0,102,560:0:1263:34	0/1:12,4:4:16:1,0,85:157:483:12	0/1:13,7:7:20:16,0,42:260:516:13	0/0:60,0:0:60:0,181,635:0:2391:60	0/0:26,0:0:26:0,78,203:0:1046:26	0/1:11,22:22:33:111,0,5:831:425:11	0/0:12,0:0:12:0,36,124:0:484:12	0/0:77,0:0:77:0,232,846:0:3109:77	0/1:9,11:11:20:30,0,43:433:365:9	0/0:17,5:5:22:0,7,140:187:675:17	./.:.:.:.:.:.:.:.	0/0:20,0:0:20:0,60,279:0:808:20	0/0:16,0:0:16:0,48,165:0:638:16	0/0:35,0:0:35:0,105,391:0:1405:35	0/1:24,32:32:56:161,0,67:1222:971:24	0/0:39,0:0:39:0,117,324:0:1535:39	0/1:21,12:12:33:1,0,93:430:848:21	1/1:0,38:38:38:391,114,0:1486:0:0	1/1:1,8:8:9:52,19,0:271:41:1	0/0:36,0:0:36:0,108,344:0:1446:36	0/1:3,3:3:6:25,0,77:101:123:3	0/0:55,0:0:55:0,166,541:0:2152:55	0/0:44,0:0:44:0,132,379:0:1726:44	0/0:17,0:0:17:0,51,373:0:676:17	0/0:25,0:0:25:0,75,243:0:984:25	0/0:1,0:0:1:0,3,10:0:32:1	0/0:15,0:0:15:0,45,179:0:595:15	0/0:38,0:0:38:0,114,369:0:1498:38	0/1:10,6:6:16:27,0,44:233:389:10	0/0:21,10:10:31:0,19,115:404:806:21	1/1:14,51:51:65:480,77,0:1928:557:14	0/1:22,25:25:47:89,0,39:988:902:22	0/0:17,0:0:17:0,51,191:0:680:17	0/0:25,0:0:25:0,75,222:0:1016:25	0/0:3,1:1:4:0,4,39:41:123:3	1/1:7,11:11:18:58,2,0:419:252:7	0/0:85,0:0:85:0,256,844:0:3431:85	0/1:19,16:16:35:56,0,55:621:775:19	0/0:25,0:0:25:0,75,281:0:990:25	0/0:31,2:2:33:0,78,328:65:1239:31	0/1:10,14:14:24:36,0,10:531:391:10	0/1:5,3:3:8:3,0,18:118:205:5	0/0:14,0:0:14:0,42,139:0:566:14	0/0:12,1:1:13:0,30,111:41:488:12	0/0:21,0:0:21:0,63,378:0:861:21	0/0:44,0:0:44:0,132,391:0:1683:44	0/0:24,0:0:24:0,72,294:0:931:24	1/1:0,32:32:32:344,96,0:1247:0:0	0/0:33,0:0:33:0,99,329:0:1316:33	./.:.:.:.:.:.:.:.	0/0:31,4:4:35:0,55,210:150:1231:31	0/0:14,0:0:14:0,42,111:0:574:14	0/0:14,0:0:14:0,42,135:0:548:14	0/0:13,0:0:13:0,39,170:0:520:13	0/0:51,0:0:51:0,154,500:0:1984:51	0/0:96,0:0:96:0,289,904:0:3821:96	0/1:3,5:5:8:13,0,0:190:123:3	0/0:26,0:0:26:0,78,248:0:1015:26	0/0:63,0:0:63:0,190,601:0:2508:63	0/0:9,0:0:9:0,27,70:0:331:9	0/0:45,0:0:45:0,135,510:0:1813:45	0/0:12,0:0:12:0,36,117:0:488:12	0/0:65,0:0:65:0,196,626:0:2599:65	0/0:17,0:0:17:0,51,347:0:675:17	0/1:21,23:23:44:98,0,104:857:834:21	1/1:0,12:12:12:125,36,0:467:0:0	0/0:28,0:0:28:0,84,334:0:1120:28	0/0:20,0:0:20:0,60,192:0:808:20	0/0:3,0:0:3:0,9,35:0:123:3	0/1:32,20:20:52:44,0,147:761:1279:32	0/1:8,16:16:24:111,0,10:622:320:8	0/0:57,0:0:57:0,172,532:0:2184:57	0/0:3,0:0:3:0,9,46:0:119:3	0/0:3,0:0:3:0,9,57:0:123:3	1/1:5,9:9:14:26,6,0:331:205:5	0/1:13,8:8:22:19,0,84:319:529:13	0/0:15,0:0:15:0,45,131:0:607:15	0/0:7,0:0:7:0,21,77:0:260:7	0/0:26,1:1:27:0,53,214:32:1021:26	0/0:45,0:0:45:0,135,460:0:1766:45	0/0:70,0:0:70:0,211,855:0:2799:70	0/0:30,0:0:30:0,90,282:0:1203:30	0/0:25,0:0:25:0,75,461:0:999:25	0/1:3,3:3:6:3,0,7:100:123:3	0/0:41,0:0:41:0,123,371:0:1575:41	0/0:18,0:0:18:0,54,130:0:734:18	0/0:10,0:0:10:0,30,151:0:392:10
29377513	1888202	29377513_1888202	A	G	48879.1	.	AB=0.402915;ABP=385.013;AC=38;AF=0.162632;AN=218;AO=3355;CIGAR=1X;DP=104306;DPB=36896;DPRA=0.848698;EPP=206.709;EPPR=1955.37;GTI=131;LEN=1;MEANALT=1.00223;MQM=21.0316;MQMR=10.9659;NS=2112;NUMALT=1;ODDS=0.0578872;PAIRED=0.447094;PAIREDR=0.898677;PAO=0;PQA=0;PQR=0;PRO=0;PROBE=SNP|RAPIDGENOMICS_3404_14549||SNP|RAPIDGENOMICS_3404_14550;QA=131855;QR=1304733;RO=32589;RPL=1002;RPP=1184.34;RPPR=12470.9;RPR=2353;RUN=1;SAF=2369;SAP=1240.97;SAR=986;SRF=22327;SRP=9702.26;SRR=10262;TYPE=snp;technology.illumina=1	GT:AD:AO:DP:PL:QA:QR:RO	0/1:6,10:10:16:220,0,24:410:242:6	0/0:1,0:0:1:0,3,8:0:41:1	0/0:4,0:0:4:0,12,33:0:164:4	0/1:9,10:10:19:186,0,72:402:342:9	0/1:3,12:12:15:266,0,4:442:123:3	0/0:62,0:0:62:0,187,523:0:2483:62	0/0:5,0:0:5:0,15,141:0:187:5	./.:.:.:.:.:.:.:.	0/1:10,13:13:23:83,0,35:525:410:10	1/1:0,10:10:10:197,30,0:410:0:0	1/1:0,5:5:5:93,15,0:192:0:0	0/1:28,12:12:40:42,0,168:469:1131:28	0/1:12,10:10:22:63,0,76:402:488:12	0/0:19,0:0:19:0,57,173:0:771:19	0/0:44,0:0:44:0,132,430:0:1724:44	0/0:50,0:0:50:0,151,445:0:2029:50	0/0:21,0:0:21:0,63,539:0:802:21	0/0:46,0:0:46:0,138,622:0:1831:46	0/0:46,0:0:46:0,138,411:0:1819:46	1/1:0,36:36:36:450,108,0:1415:0:0	0/0:58,0:0:58:0,175,550:0:2336:58	0/0:3,0:0:3:0,9,31:0:123:3	0/0:28,0:0:28:0,84,287:0:1107:28	0/0:49,0:0:49:0,148,550:0:1980:49	0/0:16,0:0:16:0,48,206:0:629:16	0/0:42,0:0:42:0,126,769:0:1642:42	0/0:21,0:0:21:0,63,224:0:830:21	0/1:15,11:11:26:151,0,44:438:606:15	0/0:47,0:0:47:0,141,463:0:1900:47	0/0:27,0:0:27:0,81,277:0:1099:27	0/0:10,1:1:11:0,25,92:41:391:10	0/0:23,0:0:23:0,69,262:0:939:23	0/0:56,0:0:56:0,169,600:0:2254:56	0/0:15,0:0:15:0,45,177:0:585:15	1/1:5,9:9:14:115,6,0:358:205:5	0/0:11,0:0:11:0,33,318:0:447:11	0/0:21,0:0:21:0,63,205:0:830:21	0/0:28,0:0:28:0,84,368:0:1136:28	0/0:14,0:0:14:0,42,139:0:570:14	0/1:18,10:10:28:132,0,122:410:716:18	0/0:28,0:0:28:0,84,258:0:1134:28	0/0:34,4:4:38:0,26,249:164:1377:34	1/1:0,32:32:32:535,96,0:1255:0:0	1/1:1,9:9:10:228,22,0:369:41:1	0/0:44,0:0:44:0,132,428:0:1746:44	0/0:7,0:0:7:0,21,64:0:283:7	0/0:36,0:0:36:0,108,335:0:1414:36	0/0:56,0:0:56:0,169,516:0:2221:56	0/0:23,0:0:23:0,69,469:0:894:23	0/0:34,0:0:34:0,102,397:0:1369:34	./.:.:.:.:.:.:.:.	0/0:23,0:0:23:0,69,245:0:939:23	0/0:28,0:0:28:0,84,252:0:1106:28	0/1:8,12:12:20:213,0,28:466:324:8	0/1:52,14:14:66:59,0,236:561:2111:52	0/0:16,0:0:16:0,48,163:0:603:16	0/1:6,11:11:17:186,0,10:451:232:6	0/0:21,0:0:21:0,63,188:0:849:21	0/0:15,0:0:15:0,45,108:0:597:15	0/0:12,0:0:12:0,36,120:0:492:12	1/1:2,9:9:11:188,18,0:361:73:2	0/0:105,0:0:105:0,316,945:0:4243:105	0/1:18,12:12:30:152,0,74:470:734:18	0/0:50,0:0:50:0,151,424:0:2029:50	0/0:12,0:0:12:0,36,118:0:492:12	0/1:3,13:13:16:186,0,24:505:123:3	0/1:12,2:2:14:12,0,55:82:475:12	0/0:17,0:0:17:0,51,170:0:697:17	./.:.:.:.:.:.:.:.	0/0:15,0:0:15:0,45,303:0:590:15	0/0:29,0:0:29:0,87,280:0:1150:29	0/0:42,0:0:42:0,126,544:0:1636:42	1/1:0,23:23:23:508,69,0:911:0:0	0/0:35,0:0:35:0,105,345:0:1364:35	0/0:3,0:0:3:0,9,47:0:115:3	0/0:11,1:1:12:0,28,91:41:437:11	0/0:11,0:0:11:0,33,97:0:451:11	0/1:12,6:6:18:42,0,55:232:484:12	0/0:12,0:0:12:0,36,120:0:452:12	0/0:23,0:0:23:0,69,253:0:925:23	0/0:59,0:0:59:0,178,624:0:2380:59	0/1:10,15:15:25:304,0,1:564:406:10	0/0:11,0:0:11:0,33,82:0:447:11	0/0:48,0:0:48:0,144,385:0:1952:48	0/0:32,0:0:32:0,96,326:0:1224:32	0/0:56,0:0:56:0,169,506:0:2284:56	0/0:4,0:0:4:0,12,33:0:164:4	0/0:70,0:0:70:0,211,707:0:2817:70	0/0:15,0:0:15:0,45,190:0:589:15	0/0:9,0:0:9:0,27,89:0:360:9	1/1:0,11:11:11:302,33,0:447:0:0	0/0:14,0:0:14:0,42,133:0:557:14	0/0:25,0:0:25:0,75,248:0:990:25	0/0:1,0:0:1:0,3,13:0:41:1	0/1:7,14:14:21:215,0,11:548:283:7	0/1:14,12:12:26:164,0,161:488:565:14	0/0:69,0:0:69:0,208,694:0:2770:69	0/0:3,0:0:3:0,9,70:0:123:3	0/0:11,0:0:11:0,33,191:0:443:11	0/1:16,7:7:23:61,0,76:287:592:16	0/0:4,0:0:4:0,12,36:0:150:4	0/0:9,0:0:9:0,27,107:0:369:9	0/0:9,0:0:9:0,27,70:0:369:9	0/0:59,0:0:59:0,178,572:0:2374:59	0/0:35,0:0:35:0,105,377:0:1389:35	0/0:72,0:0:72:0,217,743:0:2852:72	0/0:22,0:0:22:0,66,200:0:894:22	0/0:12,0:0:12:0,36,90:0:492:12	0/1:3,5:5:8:111,0,34:201:114:3	0/0:45,0:0:45:0,135,584:0:1779:45	0/0:12,0:0:12:0,36,94:0:479:12	0/0:19,0:0:19:0,57,396:0:739:19
29377513	1888210	29377513_1888210	A	C	52841.6	.	AB=0.396422;ABP=523.917;AC=45;AF=0.174303;AN=218;AO=3852;CIGAR=1X;DP=112362;DPB=39924;DPRA=0.831403;EPP=610.393;EPPR=1930.43;GTI=133;LEN=1;MEANALT=1.00201;MQM=20.9948;MQMR=10.9305;NS=2112;NUMALT=1;ODDS=0.032623;PAIRED=0.451194;PAIREDR=0.895925;PAO=0;PQA=0;PQR=0;PRO=0;PROBE=SNP|RAPIDGENOMICS_3404_14549||SNP|RAPIDGENOMICS_3404_14550;QA=152372;QR=1410153;RO=35167;RPL=1381;RPP=672.773;RPPR=13304.3;RPR=2471;RUN=1;SAF=2696;SAP=1339.94;SAR=1156;SRF=23643;SRP=9071.87;SRR=11524;TYPE=snp;technology.illumina=1	GT:AD:AO:DP:PL:QA:QR:RO	0/1:6,15:15:21:334,0,9:611:242:6	0/0:1,0:0:1:0,3,8:0:41:1	0/0:4,0:0:4:0,12,33:0:155:4	0/1:9,10:10:19:186,0,80:406:361:9	0/1:4,12:12:16:271,0,29:455:155:4	0/0:60,0:0:60:0,181,513:0:2434:60	0/0:3,0:0:3:0,9,84:0:123:3	./.:.:.:.:.:.:.:.	0/1:15,13:13:28:68,0,60:533:601:15	1/1:0,10:10:10:197,30,0:410:0:0	1/1:0,5:5:5:95,15,0:196:0:0	0/1:30,12:12:42:36,0,207:468:1204:30	0/1:14,10:10:24:57,0,87:401:552:14	0/0:25,0:0:25:0,75,219:0:1012:25	0/0:45,0:0:45:0,135,441:0:1783:45	0/0:50,0:0:50:0,151,442:0:2006:50	0/0:22,0:0:22:0,66,596:0:879:22	0/0:45,0:0:45:0,135,574:0:1774:45	0/0:45,0:0:45:0,135,392:0:1814:45	1/1:0,36:36:36:458,108,0:1468:0:0	0/0:59,0:0:59:0,178,558:0:2352:59	1/1:7,16:16:23:236,10,0:643:287:7	0/0:37,0:0:37:0,111,508:0:1488:37	0/0:61,0:0:61:0,184,633:0:2472:61	0/0:18,0:0:18:0,54,240:0:730:18	0/0:46,0:0:46:0,138,849:0:1799:46	0/1:21,36:36:57:379,0,54:1421:822:21	0/1:16,11:11:27:149,0,47:424:648:16	0/0:52,0:0:52:0,157,503:0:2073:52	0/0:30,0:0:30:0,90,300:0:1218:30	0/0:7,1:1:8:0,16,57:41:283:7	0/0:23,0:0:23:0,69,275:0:908:23	0/0:65,0:0:65:0,196,651:0:2625:65	0/1:14,2:2:16:10,0,123:82:562:14	1/1:5,9:9:14:114,6,0:334:205:5	0/0:11,0:0:11:0,33,314:0:442:11	0/0:21,0:0:21:0,63,201:0:847:21	0/0:24,0:0:24:0,72,302:0:948:24	0/0:14,0:0:14:0,42,140:0:570:14	0/1:19,10:10:29:129,0,129:406:758:19	0/0:30,0:0:30:0,90,295:0:1214:30	0/0:37,5:5:42:0,12,259:205:1495:37	1/1:0,41:41:41:757,123,0:1650:0:0	1/1:1,9:9:10:228,22,0:369:41:1	0/0:54,0:0:54:0,163,515:0:2149:54	0/0:7,0:0:7:0,21,64:0:287:7	0/0:37,0:0:37:0,111,351:0:1487:37	0/0:55,0:0:55:0,166,512:0:2181:55	0/0:27,0:0:27:0,81,517:0:1082:27	0/0:34,0:0:34:0,102,399:0:1394:34	./.:.:.:.:.:.:.:.	0/0:24,0:0:24:0,72,252:0:961:24	0/0:28,0:0:28:0,84,252:0:1118:28	0/1:11,12:12:23:202,0,64:475:447:11	0/1:59,14:14:73:38,0,278:574:2331:59	0/1:16,21:21:37:358,0,52:861:656:16	0/1:6,11:11:17:186,0,16:442:242:6	0/0:20,0:0:20:0,60,180:0:812:20	0/0:15,0:0:15:0,45,108:0:592:15	0/0:12,0:0:12:0,36,120:0:492:12	1/1:2,9:9:11:185,18,0:351:82:2	0/0:102,0:0:102:0,307,917:0:4102:102	0/1:26,12:12:38:132,0,109:488:1024:26	0/0:50,0:0:50:0,151,424:0:1988:50	0/0:12,0:0:12:0,36,118:0:488:12	0/1:3,12:12:15:182,0,27:488:123:3	0/1:15,2:2:17:3,0,95:82:607:15	0/0:20,0:0:20:0,60,214:0:804:20	./.:.:.:.:.:.:.:.	0/0:19,0:0:19:0,57,402:0:748:19	0/0:37,0:0:37:0,111,441:0:1471:37	0/0:49,0:0:49:0,148,615:0:1938:49	1/1:0,43:43:43:989,129,0:1729:0:0	0/0:44,0:0:44:0,132,452:0:1747:44	0/0:3,0:0:3:0,9,47:0:123:3	0/0:11,1:1:12:0,28,89:41:425:11	0/0:11,0:0:11:0,33,97:0:432:11	0/1:12,6:6:18:42,0,56:228:484:12	0/0:11,0:0:11:0,33,115:0:437:11	0/0:44,0:0:44:0,132,428:0:1774:44	0/0:58,0:0:58:0,175,622:0:2343:58	0/1:10,15:15:25:318,0,1:607:406:10	0/0:14,0:0:14:0,42,106:0:547:14	0/0:51,0:0:51:0,154,409:0:2070:51	0/0:32,0:0:32:0,96,324:0:1290:32	0/0:71,0:0:71:0,214,659:0:2845:71	0/0:6,0:0:6:0,18,51:0:246:6	0/0:74,0:0:74:0,223,732:0:2975:74	0/0:15,0:0:15:0,45,198:0:611:15	1/1:10,26:26:36:489,13,0:1044:401:10	1/1:0,11:11:11:302,33,0:447:0:0	0/0:18,0:0:18:0,54,165:0:716:18	0/0:28,0:0:28:0,84,297:0:1108:28	0/0:1,0:0:1:0,3,13:0:41:1	0/1:7,15:15:22:222,0,9:607:287:7	0/1:14,12:12:26:163,0,161:483:574:14	0/0:73,0:0:73:0,220,737:0:2976:73	0/0:9,0:0:9:0,27,157:0:344:9	0/0:11,0:0:11:0,33,193:0:451:11	0/1:16,7:7:23:61,0,76:287:648:16	0/0:4,0:0:4:0,12,36:0:155:4	0/0:9,0:0:9:0,27,107:0:365:9	0/0:9,0:0:9:0,27,70:0:355:9	0/0:64,0:0:64:0,193,625:0:2603:64	0/0:38,0:0:38:0,114,397:0:1534:38	0/0:88,0:0:88:0,265,843:0:3543:88	0/0:24,0:0:24:0,72,218:0:967:24	0/0:12,0:0:12:0,36,90:0:488:12	0/1:3,5:5:8:110,0,37:192:123:3	0/0:45,0:0:45:0,135,562:0:1818:45	0/0:12,0:0:12:0,36,96:0:470:12	0/0:22,0:0:22:0,66,428:0:872:22
29377513	2158094	29377513_2158094	T	C	150183	.	AB=0.47404;ABP=69.755;AC=46;AF=0.18255;AN=224;AO=8893;CIGAR=1X;DP=221482;DPB=88876;DPRA=0.95271;EPP=570.876;EPPR=4057.24;GTI=84;LEN=1;MEANALT=1.02048;MQM=13.031;MQMR=11.295;NS=2112;NUMALT=1;ODDS=0.0301052;PAIRED=0.852468;PAIREDR=0.894367;PAO=0;PQA=0;PQR=0;PRO=0;PROBE=SNP|RAPIDGENOMICS_3404_14551||SNP|RAPIDGENOMICS_3404_14552;QA=350596;QR=2949025;RO=73746;RPL=3086;RPP=1810.86;RPPR=23702.3;RPR=5807;RUN=1;SAF=6126;SAP=2758.04;SAR=2767;SRF=48462;SRP=15821.6;SRR=25284;TYPE=snp;technology.illumina=1	GT:AD:AO:DP:PL:QA:QR:RO	0/0:35,14:14:49:0,9,220:570:1414:35	0/0:18,0:0:18:0,54,177:0:730:18	0/1:2,5:5:7:61,0,2:205:82:2	0/1:38,53:53:91:276,0,93:2156:1501:38	0/1:17,24:24:41:163,0,116:976:620:17	0/0:63,0:0:63:0,190,653:0:2554:63	0/0:27,0:0:27:0,81,525:0:1025:27	0/0:14,0:0:14:0,42,172:0:553:14	0/1:22,40:40:62:224,0,30:1632:869:22	1/1:1,30:30:31:285,63,0:1185:32:1	1/1:0,22:22:22:185,66,0:884:0:0	0/1:30,46:46:76:301,0,79:1840:1213:30	0/1:40,29:29:69:60,0,235:1177:1591:40	0/0:45,0:0:45:0,135,460:0:1833:45	0/0:129,0:0:129:0,388,1283:0:5190:129	0/0:75,0:0:75:0,226,807:0:2991:75	0/0:32,0:0:32:0,96,719:0:1223:32	0/0:35,0:0:35:0,105,320:0:1389:35	0/0:128,0:0:128:0,385,1321:0:5052:128	1/1:0,75:75:75:739,226,0:2966:0:0	0/0:98,0:0:98:0,295,990:0:3888:98	0/1:33,37:37:70:211,0,172:1483:1331:33	0/0:87,0:0:87:0,262,815:0:3453:87	0/0:71,0:0:71:0,214,634:0:2872:71	0/0:24,0:0:24:0,72,221:0:975:24	0/0:95,0:0:95:0,286,1956:0:3731:95	0/1:29,57:57:86:330,0,44:2315:1167:29	0/1:50,40:40:90:77,0,199:1623:1986:50	0/0:107,0:0:107:0,322,1073:0:4295:107	0/0:78,0:0:78:0,235,842:0:3137:78	0/0:30,0:0:30:0,90,272:0:1209:30	0/0:76,0:0:76:0,229,878:0:3034:76	0/0:104,0:0:104:0,313,935:0:4110:104	0/1:20,34:34:54:158,0,33:1302:801:20	1/1:0,16:16:16:178,48,0:656:0:0	0/0:17,0:0:17:0,51,181:0:697:17	0/0:66,0:0:66:0,199,684:0:2648:66	0/0:43,0:0:43:0,129,358:0:1746:43	0/0:52,0:0:52:0,157,509:0:2076:52	0/0:67,16:16:83:0,63,415:639:2675:67	0/0:51,0:0:51:0,154,477:0:2058:51	0/1:17,39:39:56:263,0,11:1546:675:17	1/1:0,115:115:115:1197,346,0:4539:0:0	0/1:1,4:4:5:16,0,19:164:41:1	0/0:93,0:0:93:0,280,886:0:3776:93	0/1:14,20:20:34:74,0,12:808:562:14	0/0:87,0:0:87:0,262,791:0:3427:87	0/0:96,0:0:96:0,289,944:0:3880:96	0/0:76,0:0:76:0,229,1462:0:2933:76	0/0:60,0:0:60:0,181,571:0:2411:60	0/0:9,0:0:9:0,27,107:0:369:9	0/0:56,0:0:56:0,169,516:0:2288:56	0/0:136,0:0:136:0,409,1304:0:5497:136	0/1:27,26:26:53:182,0,99:1026:1087:27	0/1:28,31:31:59:92,0,59:1246:1140:28	0/1:21,33:33:54:167,0,33:1340:861:21	0/1:13,17:17:30:68,0,62:689:533:13	0/0:53,0:0:53:0,160,564:0:2108:53	0/0:29,0:0:29:0,87,291:0:1159:29	0/0:13,2:2:15:0,26,129:78:517:13	0/1:47,39:39:86:89,0,438:1538:1888:47	0/0:182,0:0:182:0,548,1814:0:7344:182	0/1:46,64:64:110:317,0,71:2593:1870:46	0/0:79,0:0:79:0,238,779:0:3179:79	0/0:28,0:0:28:0,84,334:0:1139:28	0/1:30,31:31:61:201,0,151:1249:1195:30	0/1:22,28:28:50:169,0,48:1094:880:22	0/0:60,0:0:60:0,181,569:0:2393:60	0/1:7,2:2:9:3,0,64:82:268:7	0/0:22,0:0:22:0,66,473:0:859:22	0/0:85,0:0:85:0,256,915:0:3410:85	0/0:48,0:0:48:0,144,476:0:1964:48	1/1:2,159:159:161:1608,426,0:6302:82:2	0/0:65,0:0:65:0,196,585:0:2628:65	0/0:9,4:4:13:0,6,68:164:356:9	0/1:15,43:43:58:250,0,41:1711:590:15	0/1:30,35:35:65:105,0,45:1350:1213:30	0/0:39,0:0:39:0,117,336:0:1587:39	0/0:27,0:0:27:0,81,375:0:1027:27	0/0:93,0:0:93:0,280,765:0:3738:93	0/0:103,0:0:103:0,310,889:0:4095:103	0/1:35,22:22:57:73,0,345:869:1435:35	0/0:50,0:0:50:0,151,454:0:1991:50	0/0:75,0:0:75:0,226,732:0:2962:75	0/0:51,0:0:51:0,154,515:0:2039:51	0/0:117,0:0:117:0,352,1180:0:4687:117	0/0:9,0:0:9:0,27,73:0:360:9	0/0:123,0:0:123:0,370,1241:0:4943:123	0/0:29,0:0:29:0,87,410:0:1165:29	0/1:74,29:29:103:16,0,488:1146:2994:74	1/1:0,54:54:54:659,163,0:2131:0:0	0/0:64,0:0:64:0,193,584:0:2543:64	0/0:23,0:0:23:0,69,196:0:907:23	0/0:19,0:0:19:0,57,182:0:748:19	0/1:10,31:31:41:170,0,51:1239:406:10	0/1:19,27:27:46:118,0,89:1076:751:19	0/0:91,0:0:91:0,274,864:0:3594:91	0/0:16,0:0:16:0,48,143:0:652:16	0/0:29,0:0:29:0,87,324:0:1173:29	0/0:19,4:4:23:0,36,162:160:771:19	0/1:16,22:22:38:148,0,32:885:635:16	0/0:11,0:0:11:0,33,109:0:433:11	0/0:52,0:0:52:0,157,593:0:2105:52	1/1:4,20:20:24:194,40,0:816:164:4	0/0:48,0:0:48:0,144,461:0:1929:48	0/0:86,0:0:86:0,259,820:0:3479:86	0/0:72,0:0:72:0,217,670:0:2840:72	0/0:20,0:0:20:0,60,178:0:789:20	0/1:23,23:23:46:107,0,55:925:939:23	0/0:39,0:0:39:0,117,435:0:1574:39	0/0:58,0:0:58:0,175,522:0:2316:58	0/0:29,0:0:29:0,87,619:0:1116:29
29377513	2158159	29377513_2158159	A	T	191095	.	AB=0.472254;ABP=101.457;AC=49;AF=0.180693;AN=224;AO=11174;CIGAR=1X;DP=278399;DPB=115801;DPRA=0.959009;EPP=12.5878;EPPR=1124.51;GTI=47;LEN=1;MEANALT=1.00746;MQM=12.8749;MQMR=11.1637;NS=2112;NUMALT=1;ODDS=0.0474592;PAIRED=0.854215;PAIREDR=0.885705;PAO=0;PQA=0;PQR=0;PRO=0;PROBE=SNP|RAPIDGENOMICS_3404_14551||SNP|RAPIDGENOMICS_3404_14552;QA=440560;QR=3824997;RO=96645;RPL=5485;RPP=11.0976;RPPR=4.38108;RPR=5689;RUN=1;SAF=6513;SAP=669.552;SAR=4661;SRF=51371;SRP=838.243;SRR=45274;TYPE=snp;technology.illumina=1	GT:AD:AO:DP:PL:QA:QR:RO	0/0:68,21:21:89:0,69,506:848:2713:68	0/0:18,0:0:18:0,54,156:0:721:18	0/1:12,17:17:29:104,0,38:693:479:12	0/1:69,56:56:125:206,0,291:2247:2665:69	0/1:22,26:26:48:167,0,128:1028:844:22	0/0:104,0:0:104:0,313,974:0:4081:104	0/0:29,0:0:29:0,87,561:0:1151:29	0/0:12,0:0:12:0,36,176:0:480:12	0/1:27,45:45:72:209,0,42:1793:1051:27	1/1:1,48:48:49:507,117,0:1925:32:1	1/1:0,21:21:21:182,63,0:832:0:0	0/1:34,61:61:95:294,0,52:2458:1343:34	0/1:49,38:38:87:98,0,278:1512:1961:49	0/0:53,0:0:53:0,160,516:0:2076:53	0/0:149,0:0:149:0,449,1488:0:5934:149	0/0:132,0:0:132:0,397,1344:0:5276:132	0/0:39,0:0:39:0,117,728:0:1547:39	0/0:59,0:0:59:0,178,554:0:2376:59	0/0:121,0:0:121:0,364,1266:0:4861:121	1/1:1,82:82:83:772,242,0:3248:41:1	0/0:105,0:0:105:0,316,1011:0:4114:105	0/1:49,35:35:84:161,0,343:1381:1955:49	0/0:100,0:0:100:0,301,961:0:3928:100	0/0:85,0:0:85:0,256,768:0:3379:85	0/0:35,0:0:35:0,105,343:0:1397:35	0/0:103,0:0:103:0,310,2215:0:4040:103	0/1:46,56:56:102:267,0,140:2253:1806:46	0/1:68,56:56:124:113,0,251:2231:2675:68	0/0:101,0:0:101:0,304,977:0:3964:101	0/0:135,0:0:135:0,406,1391:0:5322:135	0/0:26,0:0:26:0,78,210:0:1028:26	0/0:118,0:0:118:0,355,1456:0:4733:118	0/0:167,0:0:167:0,503,1571:0:6563:167	1/1:16,35:35:51:157,1,0:1352:622:16	1/1:3,33:33:36:349,86,0:1300:119:3	0/0:35,0:0:35:0,105,388:0:1422:35	0/0:101,0:0:101:0,304,943:0:3976:101	0/0:74,0:0:74:0,223,866:0:2960:74	0/0:58,0:0:58:0,175,572:0:2285:58	0/0:97,30:30:127:0,78,662:1195:3857:97	0/0:72,0:0:72:0,217,649:0:2822:72	0/1:32,54:54:86:320,0,114:2174:1245:32	1/1:0,135:135:135:1342,406,0:5427:0:0	1/1:0,6:6:6:46,18,0:246:0:0	0/0:119,0:0:119:0,358,1151:0:4674:119	0/1:18,22:22:40:98,0,30:889:717:18	0/0:87,0:0:87:0,262,874:0:3479:87	0/0:108,0:0:108:0,325,1143:0:4264:108	0/0:88,0:0:88:0,265,1654:0:3339:88	0/0:77,0:0:77:0,232,786:0:3070:77	0/0:8,0:0:8:0,24,94:0:328:8	0/0:81,0:0:81:0,244,757:0:3206:81	0/0:173,0:0:173:0,521,1641:0:6835:173	0/1:33,34:34:67:170,0,124:1334:1277:33	0/1:34,47:47:81:234,0,64:1874:1369:34	0/1:67,46:46:113:99,0,394:1798:2643:67	0/1:20,30:30:50:113,0,119:1212:808:20	0/0:77,0:0:77:0,232,788:0:3062:77	0/0:45,0:0:45:0,135,458:0:1820:45	0/1:18,9:9:27:14,0,107:348:721:18	0/1:41,63:63:104:202,0,163:2538:1624:41	0/0:268,0:0:268:0,807,2796:0:10682:268	0/1:70,87:87:157:438,0,129:3438:2793:70	0/0:87,0:0:87:0,262,823:0:3428:87	0/0:34,0:0:34:0,102,405:0:1323:34	0/1:39,41:41:80:249,0,158:1602:1568:39	0/1:37,25:25:62:73,0,207:1003:1428:37	0/0:67,0:0:67:0,202,646:0:2596:67	0/1:11,7:7:18:28,0,136:283:439:11	0/0:32,0:0:32:0,96,764:0:1263:32	0/0:119,0:0:119:0,358,1122:0:4758:119	0/0:80,0:0:80:0,241,829:0:3189:80	1/1:0,152:152:152:1548,458,0:6072:0:0	0/0:80,0:0:80:0,241,732:0:3185:80	0/0:10,2:2:12:0,19,70:82:397:10	1/1:20,61:61:81:411,7,0:2350:790:20	0/1:30,46:46:76:205,0,11:1829:1208:30	0/0:44,0:0:44:0,132,351:0:1683:44	0/0:18,0:0:18:0,54,273:0:721:18	0/0:112,0:0:112:0,337,975:0:4443:112	0/0:166,0:0:166:0,500,1513:0:6634:166	0/1:55,24:24:79:66,0,533:976:2130:55	0/0:59,0:0:59:0,178,570:0:2332:59	0/0:115,0:0:115:0,346,1066:0:4476:115	0/0:77,0:0:77:0,232,674:0:3060:77	0/0:152,0:0:152:0,458,1654:0:5944:152	0/0:15,0:0:15:0,45,143:0:607:15	0/0:167,0:0:167:0,503,1652:0:6700:167	0/0:40,0:0:40:0,120,519:0:1522:40	0/0:103,23:23:127:0,141,1010:898:4075:103	1/1:0,74:74:74:802,223,0:2915:0:0	0/0:84,1:1:85:0,248,800:41:3336:84	0/0:47,0:0:47:0,141,382:0:1823:47	0/0:31,0:0:31:0,93,340:0:1196:31	0/1:18,29:29:47:139,0,113:1172:699:18	0/1:21,42:42:63:175,0,5:1664:839:21	0/0:132,0:0:132:0,397,1261:0:5261:132	0/0:31,0:0:31:0,93,309:0:1232:31	0/0:34,0:0:34:0,102,410:0:1325:34	0/0:18,7:7:25:0,15,104:259:698:18	0/1:25,23:23:48:110,0,115:939:981:25	0/0:16,0:0:16:0,48,161:0:616:16	0/0:87,0:0:87:0,262,921:0:3488:87	1/1:11,33:33:44:263,47,0:1320:438:11	0/0:81,0:0:81:0,244,912:0:3248:81	0/0:153,0:0:153:0,461,1427:0:6059:153	0/0:97,0:0:97:0,292,950:0:3822:97	0/0:16,0:0:16:0,48,140:0:647:16	0/1:29,28:28:57:106,0,133:1108:1160:29	0/0:62,0:0:62:0,187,553:0:2426:62	0/0:56,0:0:56:0,169,521:0:2212:56	0/0:28,0:0:28:0,84,431:0:1105:28
29377513	2158536	29377513_2158536	G	A	133142	.	AB=0.495981;ABP=4.23219;AC=49;AF=0.188428;AN=224;AO=7585;CIGAR=1X;DP=157682;DPB=52739;DPRA=1.00909;EPP=83.1246;EPPR=6.80734;GTI=144;LEN=1;MEANALT=1.01306;MQM=13.3736;MQMR=11.204;NS=2112;NUMALT=1;ODDS=0.0169877;PAIRED=0.86025;PAIREDR=0.911831;PAO=0;PQA=0;PQR=0;PRO=0;PROBE=SNP|RAPIDGENOMICS_3404_14551||SNP|RAPIDGENOMICS_3404_14552;QA=294048;QR=1732140;RO=43564;RPL=4673;RPP=890.815;RPPR=14848.9;RPR=2912;RUN=1;SAF=1149;SAP=8005.36;SAR=6436;SRF=8513;SRP=35107.5;SRR=35051;TYPE=snp;technology.illumina=1	GT:AD:AO:DP:PL:QA:QR:RO	0/1:20,10:10:30:17,0,176:410:788:20	0/0:3,0:0:3:0,9,45:0:106:3	0/1:4,4:4:8:20,0,8:164:164:4	1/1:13,38:38:51:286,49,0:1479:524:13	0/1:7,19:19:26:199,0,32:752:264:7	0/0:33,0:0:33:0,99,354:0:1345:33	0/0:16,0:0:16:0,48,426:0:634:16	0/0:12,0:0:12:0,36,122:0:484:12	1/1:7,38:38:45:305,68,0:1493:274:7	1/1:0,38:38:38:371,114,0:1535:0:0	1/1:0,11:11:11:123,33,0:432:0:0	0/1:23,10:10:33:23,0,125:394:916:23	0/1:21,26:26:47:125,0,118:994:830:21	0/0:16,0:0:16:0,48,151:0:619:16	0/0:53,0:0:53:0,160,494:0:2146:53	0/0:58,0:0:58:0,175,592:0:2282:58	0/0:19,0:0:19:0,57,355:0:763:19	0/0:46,0:0:46:0,138,370:0:1860:46	0/0:50,0:0:50:0,151,490:0:1961:50	1/1:0,60:60:60:572,181,0:2355:0:0	0/0:72,0:0:72:0,217,625:0:2932:72	0/1:25,44:44:69:255,0,36:1743:982:25	0/0:42,0:0:42:0,126,420:0:1674:42	0/0:58,0:0:58:0,175,520:0:2281:58	0/0:24,0:0:24:0,72,215:0:966:24	0/0:78,0:0:78:0,235,1729:0:3068:78	0/1:35,19:19:54:14,0,116:731:1404:35	0/1:24,29:29:53:106,0,59:1154:972:24	0/0:53,0:0:53:0,160,548:0:2093:53	0/0:38,0:0:38:0,114,302:0:1535:38	0/1:14,12:12:26:38,0,50:484:566:14	0/0:20,0:0:20:0,60,147:0:770:20	0/0:57,0:0:57:0,172,533:0:2269:57	0/1:16,22:22:38:132,0,54:878:625:16	0/1:20,25:25:46:109,0,10:1013:811:20	0/0:12,0:0:12:0,36,129:0:492:12	0/0:37,0:0:37:0,111,344:0:1495:37	0/0:15,0:0:15:0,45,226:0:602:15	0/0:15,0:0:15:0,45,124:0:606:15	0/1:28,19:19:47:34,0,101:758:1122:28	0/0:33,0:0:33:0,99,313:0:1337:33	0/1:35,17:17:52:60,0,148:680:1431:35	1/1:0,51:51:51:534,154,0:2047:0:0	1/1:2,4:4:6:37,3,0:160:82:2	0/0:50,0:0:50:0,151,453:0:1971:50	0/1:8,20:20:28:102,0,4:779:324:8	0/0:87,0:0:87:0,262,743:0:3450:87	0/0:71,0:0:71:0,214,621:0:2799:71	0/0:70,0:0:70:0,211,1552:0:2754:70	0/0:42,0:0:42:0,126,437:0:1653:42	0/0:2,0:0:2:0,6,40:0:82:2	0/0:47,0:0:47:0,141,370:0:1896:47	0/0:49,0:0:49:0,148,435:0:1969:49	0/1:18,24:24:42:130,0,61:940:711:18	1/1:12,37:37:49:332,41,0:1466:473:12	0/1:26,24:24:50:73,0,71:963:1049:26	0/1:31,17:17:48:5,0,187:652:1248:31	0/0:37,0:0:37:0,111,327:0:1501:37	0/0:40,0:0:40:0,120,374:0:1628:40	0/1:3,5:5:8:15,0,8:197:123:3	0/1:12,18:18:30:108,0,5:729:458:12	0/0:109,0:0:109:0,328,1099:0:4326:109	0/1:13,15:15:28:57,0,18:593:520:13	0/0:25,0:0:25:0,75,259:0:996:25	0/0:33,0:0:33:0,99,293:0:1282:33	0/1:14,11:11:25:25,0,80:443:552:14	0/0:20,7:7:27:0,12,130:283:804:20	0/0:25,0:0:25:0,75,205:0:982:25	0/0:1,0:0:1:0,3,8:0:41:1	0/0:19,0:0:19:0,57,451:0:716:19	0/0:70,0:0:70:0,211,676:0:2790:70	0/0:21,0:0:21:0,63,206:0:828:21	1/1:0,76:76:76:856,229,0:3030:0:0	0/0:51,0:0:51:0,154,473:0:2029:51	0/0:8,0:0:8:0,24,64:0:328:8	0/1:15,12:12:27:15,0,37:478:615:15	0/1:14,13:13:27:30,0,73:520:562:14	0/0:27,0:0:27:0,81,225:0:1048:27	0/0:23,0:0:23:0,69,303:0:893:23	0/0:47,0:0:47:0,141,430:0:1880:47	0/0:53,0:0:53:0,160,535:0:2118:53	0/0:27,12:12:39:0,12,177:448:1089:27	0/0:31,0:0:31:0,93,252:0:1249:31	0/0:59,0:0:59:0,178,663:0:2363:59	0/0:33,0:0:33:0,99,314:0:1337:33	0/0:71,0:0:71:0,214,717:0:2801:71	0/0:21,0:0:21:0,63,216:0:838:21	0/0:48,2:2:50:0,130,378:78:1870:48	0/0:18,0:0:18:0,54,207:0:684:18	0/1:26,34:34:60:159,0,48:1332:1039:26	1/1:0,29:29:29:339,87,0:1131:0:0	0/0:18,0:0:18:0,54,154:0:738:18	0/0:23,0:0:23:0,69,217:0:927:23	0/0:14,0:0:14:0,42,148:0:557:14	0/1:13,17:17:30:82,0,90:643:515:13	0/0:19,2:2:21:0,48,198:68:757:19	0/0:45,0:0:45:0,135,468:0:1784:45	0/0:18,0:0:18:0,54,267:0:708:18	0/0:23,0:0:23:0,69,185:0:918:23	0/0:10,2:2:12:0,19,65:78:406:10	1/1:7,26:26:34:157,41,0:1045:287:7	0/0:32,0:0:32:0,96,335:0:1266:32	0/0:30,0:0:30:0,90,271:0:1195:30	0/1:19,12:12:31:23,0,79:472:771:19	0/0:27,0:0:27:0,81,289:0:1067:27	0/0:89,0:0:89:0,268,813:0:3586:89	0/0:33,0:0:33:0,99,353:0:1305:33	0/0:9,0:0:9:0,27,91:0:346:9	0/1:19,15:15:34:78,0,43:595:765:19	0/0:35,0:0:35:0,105,372:0:1381:35	0/0:16,0:0:16:0,48,134:0:648:16	0/0:40,0:0:40:0,120,979:0:1518:40
29377513	2560374	29377513_2560374	C	A	64270	.	AB=0.471828;ABP=55.0085;AC=34;AF=0.119814;AN=224;AO=4606;CIGAR=1X;DP=202208;DPB=97128;DPRA=0.893382;EPP=383.185;EPPR=2728.44;GTI=57;LEN=1;MEANALT=1.00514;MQM=14.8604;MQMR=12.7366;NS=2112;NUMALT=1;ODDS=0.341933;PAIRED=0.809379;PAIREDR=0.844;PAO=0;PQA=0;PQR=0;PRO=0;PROBE=SNP|RAPIDGENOMICS_3404_10000;QA=179495;QR=3531936;RO=88327;RPL=2209;RPP=19.673;RPPR=4.43819;RPR=2397;RUN=1;SAF=2383;SAP=15.0793;SAR=2223;SRF=45898;SRP=298.859;SRR=42429;TYPE=snp;technology.illumina=1	GT:AD:AO:DP:PL:QA:QR:RO	0/0:67,0:0:67:0,202,675:0:2663:67	0/0:71,0:0:71:0,214,808:0:2827:71	0/0:19,0:0:19:0,57,178:0:750:19	0/0:157,1:1:158:0,462,1483:41:6266:157	0/0:22,7:7:29:0,10,262:256:890:22	0/0:77,0:0:77:0,232,777:0:3078:77	0/0:10,1:1:11:0,23,231:41:365:10	0/1:42,21:21:63:138,0,366:767:1718:42	0/0:64,0:0:64:0,193,721:0:2549:64	0/0:101,0:0:101:0,304,1101:0:3983:101	0/0:26,0:0:26:0,78,265:0:1036:26	0/0:69,0:0:69:0,208,847:0:2733:69	0/0:118,0:0:118:0,355,1256:0:4729:118	0/0:29,0:0:29:0,87,281:0:1159:29	1/1:0,45:45:45:432,135,0:1819:0:0	0/0:148,1:1:149:0,417,1631:37:5850:148	0/0:11,0:0:11:0,33,261:0:447:11	0/0:149,0:0:149:0,449,1690:0:5939:149	0/1:26,50:50:76:360,0,43:1998:1058:26	0/0:58,0:0:58:0,175,753:0:2348:58	0/0:75,0:0:75:0,226,764:0:3028:75	0/0:127,0:0:127:0,382,1206:0:5144:127	0/0:27,0:0:27:0,81,276:0:1094:27	0/1:44,45:45:89:149,0,302:1784:1748:44	0/0:48,0:0:48:0,144,545:0:1898:48	0/1:26,26:26:52:382,0,491:1014:1008:26	0/0:67,0:0:67:0,202,671:0:2691:67	0/0:137,0:0:137:0,412,1633:0:5527:137	0/0:146,0:0:146:0,440,1546:0:5820:146	0/0:69,0:0:69:0,208,692:0:2730:69	0/0:30,0:0:30:0,90,265:0:1208:30	0/0:44,0:0:44:0,132,512:0:1760:44	0/1:99,74:74:173:324,0,411:2906:3950:99	0/0:19,0:0:19:0,57,284:0:757:19	0/0:114,0:0:114:0,343,1243:0:4533:114	0/0:22,0:0:22:0,66,278:0:898:22	0/0:88,0:0:88:0,265,840:0:3435:88	0/1:30,38:38:68:139,0,90:1523:1179:30	1/1:0,25:25:25:230,75,0:984:0:0	0/0:98,0:0:98:0,295,1123:0:3945:98	0/1:30,25:25:55:54,0,124:985:1213:30	0/0:65,0:0:65:0,196,636:0:2633:65	0/0:124,0:0:124:0,373,1599:0:4989:124	0/0:28,0:0:28:0,84,266:0:1099:28	0/0:97,1:1:98:0,287,1093:41:3917:97	0/0:80,0:0:80:0,241,781:0:3244:80	0/0:93,0:0:93:0,280,961:0:3699:93	0/0:91,0:0:91:0,274,966:0:3592:91	0/1:22,30:30:52:492,0,351:1155:848:22	0/1:54,36:36:90:102,0,264:1442:2161:54	1/1:1,10:10:11:68,19,0:410:41:1	0/0:80,0:0:81:0,241,783:0:3229:80	0/0:115,0:0:116:0,346,1156:0:4599:115	0/0:43,0:0:43:0,129,683:0:1683:43	0/0:100,0:0:101:0,301,1089:0:4012:100	0/0:100,1:1:101:0,288,1103:41:4006:100	0/0:60,0:0:60:0,181,613:0:2408:60	0/0:36,0:0:36:0,108,441:0:1443:36	0/0:36,0:0:36:0,108,450:0:1467:36	0/0:30,0:0:30:0,90,303:0:1188:30	0/0:84,0:0:84:0,253,913:0:3378:84	0/0:195,0:0:195:0,587,2238:0:7785:195	0/0:137,0:0:137:0,412,1420:0:5529:137	0/0:53,0:0:53:0,160,617:0:2140:53	0/0:26,0:0:26:0,78,305:0:1040:26	0/0:47,0:0:47:0,141,561:0:1879:47	0/0:63,0:0:63:0,190,696:0:2526:63	0/0:68,0:0:68:0,205,782:0:2753:68	0/0:42,0:0:42:0,126,392:0:1696:42	0/1:11,2:2:13:31,0,260:82:432:11	0/0:97,0:0:97:0,292,1084:0:3882:97	0/0:42,0:0:42:0,126,390:0:1682:42	0/0:112,0:0:112:0,337,1256:0:4510:112	0/1:29,20:20:49:103,0,122:776:1121:29	0/1:7,8:8:15:46,0,26:306:273:7	0/1:45,30:30:75:93,0,195:1194:1804:45	0/0:37,0:0:37:0,111,396:0:1469:37	0/1:8,13:13:21:106,0,7:520:328:8	0/0:23,0:0:23:0,69,381:0:909:23	1/1:0,43:43:43:522,129,0:1711:0:0	0/0:130,0:0:130:0,391,1411:0:5235:130	0/0:42,0:0:42:0,126,475:0:1697:42	0/0:41,0:0:41:0,123,439:0:1664:41	0/1:59,53:53:112:198,0,242:2127:2392:59	0/1:37,33:33:70:209,0,212:1297:1467:37	0/0:146,0:0:146:0,440,1416:0:5872:146	0/0:24,0:0:24:0,72,283:0:961:24	0/0:95,0:0:95:0,286,1147:0:3771:95	0/0:21,0:0:21:0,63,335:0:810:21	0/0:162,0:0:162:0,488,1793:0:6491:162	0/0:77,0:0:77:0,232,942:0:3062:77	0/1:41,49:49:90:234,0,122:1942:1612:41	0/0:75,0:0:75:0,226,712:0:3006:75	0/1:8,6:6:14:6,0,24:246:319:8	0/1:26,54:54:80:305,0,28:2092:1039:26	0/0:19,0:0:19:0,57,227:0:771:19	1/1:0,41:41:41:463,123,0:1639:0:0	0/0:19,0:0:19:0,57,295:0:750:19	1/1:8,16:16:24:142,2,0:652:324:8	0/1:3,8:8:11:42,0,32:324:114:3	0/0:24,0:0:24:0,72,244:0:970:24	0/0:11,0:0:11:0,33,106:0:451:11	0/0:81,0:0:81:0,244,965:0:3235:81	0/1:25,30:30:55:147,0,104:1178:1002:25	0/0:88,0:0:88:0,265,979:0:3552:88	0/0:264,0:0:264:0,795,2842:0:10558:264	0/0:65,0:0:65:0,196,741:0:2529:65	0/1:21,25:25:46:153,0,44:1013:853:21	0/0:66,0:0:66:0,199,750:0:2653:66	0/0:111,0:0:111:0,334,1223:0:4446:111	0/0:25,0:0:25:0,75,232:0:980:25	0/0:13,0:0:13:0,39,326:0:501:13
29377513	2847997	29377513_2847997	C	T	110674	.	AB=0.487868;ABP=12.3888;AC=81;AF=0.296159;AN=222;AO=8700;CIGAR=1X;DP=118912;DPB=45039;DPRA=0.918907;EPP=645.171;EPPR=1898.95;GTI=150;LEN=1;MEANALT=1.00889;MQM=12.4231;MQMR=10.9401;NS=2112;NUMALT=1;ODDS=0.00627298;PAIRED=0.871379;PAIREDR=0.899238;PAO=0;PQA=0;PQR=0;PRO=0;PROBE=SNP|RAPIDGENOMICS_3404_09998;QA=339135;QR=1283569;RO=32562;RPL=5639;RPP=1661.84;RPPR=9631.61;RPR=3061;RUN=1;SAF=2599;SAP=3064.04;SAR=6101;SRF=11342;SRP=6510.02;SRR=21220;TYPE=snp;technology.illumina=1	GT:AD:AO:DP:PL:QA:QR:RO	0/1:17,12:12:29:11,0,67:479:633:17	0/0:19,0:0:19:0,57,269:0:735:19	1/1:1,25:25:26:194,70,0:999:41:1	0/1:34,38:38:72:99,0,256:1541:1352:34	1/1:0,5:5:5:36,15,0:201:0:0	0/0:40,0:0:40:0,120,313:0:1597:40	0/0:18,0:0:18:0,54,362:0:726:18	0/1:4,3:3:7:15,0,27:123:151:4	0/1:18,21:21:39:61,0,19:807:721:18	1/1:6,15:15:21:84,15,0:570:230:6	1/1:0,6:6:6:65,18,0:246:0:0	1/1:17,43:43:60:190,13,0:1721:693:17	1/1:8,27:27:35:160,38,0:1063:306:8	0/0:20,0:0:20:0,60,273:0:778:20	1/1:0,48:48:48:465,144,0:1856:0:0	0/0:44,0:0:44:0,132,390:0:1700:44	0/0:24,0:0:24:0,72,501:0:922:24	0/0:25,0:0:25:0,75,282:0:971:25	0/1:12,9:9:21:26,0,47:369:492:12	1/1:0,43:43:43:449,129,0:1680:0:0	0/0:45,0:0:45:0,135,407:0:1749:45	1/1:5,26:26:31:215,52,0:1041:201:5	0/0:13,0:0:13:0,39,143:0:506:13	1/1:0,12:12:12:90,36,0:478:0:0	0/0:11,0:0:11:0,33,95:0:431:11	0/1:21,28:28:49:350,0,320:1059:844:21	0/1:17,9:9:26:43,0,87:361:681:17	0/1:30,25:25:55:62,0,113:987:1180:30	0/0:65,0:0:65:0,196,599:0:2558:65	0/0:18,0:0:18:0,54,164:0:707:18	0/0:23,0:0:23:0,69,228:0:903:23	0/0:33,0:0:33:0,99,357:0:1287:33	0/1:48,35:35:83:74,0,304:1376:1900:48	0/1:5,5:5:10:14,0,10:205:205:5	0/1:18,14:14:32:36,0,53:548:703:18	0/0:12,0:0:12:0,36,111:0:451:12	0/0:38,0:0:38:0,114,373:0:1524:38	1/1:11,20:20:31:110,2,0:766:430:11	1/1:0,17:17:17:180,51,0:671:0:0	1/1:0,58:58:58:597,175,0:2348:0:0	0/1:7,12:12:19:59,0,19:492:264:7	0/0:13,9:9:22:0,1,57:369:503:13	1/1:0,49:49:49:421,148,0:1929:0:0	0/1:2,2:2:4:3,0,28:82:82:2	0/0:51,0:0:51:0,154,468:0:1961:51	0/1:7,7:7:14:96,0,36:275:274:7	0/0:38,0:0:38:0,114,436:0:1484:38	0/0:65,0:0:65:0,196,634:0:2523:65	0/1:11,16:16:27:248,0,181:598:424:11	0/1:8,5:5:13:4,0,70:196:289:8	0/0:9,0:0:9:0,27,77:0:353:9	0/0:17,0:0:17:0,51,148:0:660:17	0/0:37,0:0:37:0,111,327:0:1405:37	0/1:6,15:15:21:46,0,94:583:246:6	1/1:22,40:40:62:222,13,0:1601:877:22	0/1:15,15:15:30:216,0,65:603:589:15	1/1:8,38:38:46:285,55,0:1540:324:8	0/0:13,0:0:13:0,39,139:0:529:13	0/0:25,0:0:25:0,75,269:0:990:25	0/1:12,8:8:20:3,0,56:324:492:12	0/0:15,0:0:15:0,45,145:0:602:15	0/0:119,0:0:119:0,358,1018:0:4689:119	0/1:29,25:25:54:55,0,161:999:1124:29	0/0:36,0:0:36:0,108,380:0:1435:36	0/0:26,0:0:26:0,78,329:0:1011:26	0/1:15,9:9:24:18,0,51:365:586:15	0/1:2,6:6:8:19,0,14:228:78:2	0/0:19,0:0:19:0,57,188:0:763:19	0/0:1,0:0:1:0,3,34:0:41:1	0/1:5,7:7:12:146,0,84:259:197:5	0/0:41,0:0:41:0,123,375:0:1591:41	0/0:39,0:0:39:0,117,328:0:1542:39	1/1:0,38:38:38:355,114,0:1460:0:0	0/1:21,32:32:53:121,0,58:1281:840:21	./.:.:.:.:.:.:.:.	1/1:0,10:10:10:101,30,0:392:0:0	0/1:8,16:16:24:97,0,15:634:314:8	1/1:1,10:10:11:112,23,0:383:41:1	0/0:20,0:0:20:0,60,313:0:785:20	1/1:0,44:44:44:515,132,0:1788:0:0	0/0:61,0:0:61:0,184,608:0:2445:61	0/1:16,20:20:36:66,0,68:784:600:16	0/0:34,0:0:34:0,102,329:0:1347:34	0/1:20,27:27:47:91,0,29:1067:766:20	0/0:16,6:6:22:0,21,99:228:644:16	0/0:96,0:0:96:0,289,935:0:3785:96	0/0:2,0:0:2:0,6,16:0:82:2	0/0:69,0:0:69:0,208,634:0:2719:69	0/0:13,0:0:13:0,39,157:0:501:13	0/1:6,15:15:21:68,0,6:597:219:6	1/1:0,35:35:35:300,105,0:1360:0:0	0/1:21,8:8:30:14,0,113:306:820:21	0/0:21,0:0:21:0,63,165:0:835:21	0/0:7,1:1:8:0,15,59:41:260:7	1/1:0,41:41:41:405,123,0:1634:0:0	0/1:7,14:14:21:65,0,38:546:260:7	1/1:0,42:42:42:401,126,0:1684:0:0	0/0:3,0:0:3:0,9,23:0:109:3	0/0:14,4:4:18:0,4,76:164:553:14	1/1:0,11:11:11:85,33,0:429:0:0	0/0:7,0:0:7:0,21,169:0:283:7	0/0:22,0:0:22:0,66,215:0:834:22	0/0:18,0:0:18:0,54,201:0:726:18	1/1:0,28:28:28:235,84,0:1085:0:0	0/0:47,0:0:47:0,141,466:0:1812:47	0/0:58,0:0:58:0,175,521:0:2296:58	0/0:30,0:0:30:0,90,260:0:1214:30	0/0:15,2:2:17:0,36,118:78:598:15	0/1:8,10:10:18:105,0,56:379:320:8	0/0:35,0:0:35:0,105,298:0:1315:35	0/0:22,0:0:22:0,66,222:0:862:22	0/0:29,0:0:29:0,87,656:0:1135:29
29377513	2848035	29377513_2848035	A	T	131985	.	AB=0.47403;ABP=63.5757;AC=85;AF=0.301115;AN=222;AO=10839;CIGAR=1X;DP=149533;DPB=57855;DPRA=0.888426;EPP=1030.79;EPPR=1980.69;GTI=85;LEN=1;MEANALT=1.0087;MQM=12.488;MQMR=11.0088;NS=2112;NUMALT=1;ODDS=0.0114365;PAIRED=0.865301;PAIREDR=0.883273;PAO=0;PQA=0;PQR=0;PRO=0;PROBE=SNP|RAPIDGENOMICS_3404_09998;QA=423279;QR=1680807;RO=41867;RPL=6750;RPP=1421.59;RPPR=5085.37;RPR=4089;RUN=1;SAF=4535;SAP=629.943;SAR=6304;SRF=18141;SRP=1620.83;SRR=23726;TYPE=snp;technology.illumina=1	GT:AD:AO:DP:PL:QA:QR:RO	0/1:14,28:28:42:100,0,11:1114:574:14	0/0:18,0:0:18:0,54,244:0:738:18	1/1:4,25:25:29:172,58,0:999:164:4	0/1:48,53:53:101:174,0,337:2075:1927:48	1/1:0,13:13:13:114,39,0:521:0:0	0/0:55,0:0:55:0,166,508:0:2235:55	0/0:24,0:0:24:0,72,436:0:976:24	0/1:2,6:6:8:47,0,1:238:82:2	0/1:21,25:25:46:78,0,32:977:852:21	0/1:21,24:24:45:127,0,46:939:806:21	1/1:0,9:9:9:87,27,0:356:0:0	1/1:19,54:54:73:254,32,0:2139:775:19	1/1:10,26:26:36:121,7,0:1054:392:10	0/0:21,0:0:21:0,63,254:0:839:21	1/1:0,70:70:70:677,211,0:2770:0:0	0/0:52,0:0:52:0,157,476:0:2103:52	0/0:28,0:0:28:0,84,634:0:1105:28	0/0:45,0:0:45:0,135,472:0:1837:45	0/1:30,18:18:48:24,0,163:723:1226:30	1/1:0,43:43:43:476,129,0:1663:0:0	0/0:69,0:0:69:0,208,633:0:2776:69	1/1:11,27:27:38:194,24,0:1099:443:11	0/0:26,0:0:26:0,78,328:0:1053:26	0/1:14,14:14:28:22,0,65:551:529:14	0/0:12,0:0:12:0,36,110:0:480:12	0/1:38,29:29:67:372,0,583:1103:1500:38	0/1:20,27:27:47:130,0,53:1103:770:20	0/1:30,33:33:63:122,0,72:1299:1171:30	0/0:85,0:0:85:0,256,787:0:3383:85	0/0:33,0:0:33:0,99,258:0:1323:33	0/0:33,0:0:33:0,99,310:0:1300:33	0/0:47,0:0:47:0,141,510:0:1891:47	0/1:34,45:45:79:176,0,267:1728:1372:34	1/1:5,10:10:15:84,5,0:394:205:5	0/1:23,32:32:55:145,0,29:1290:917:23	0/0:17,0:0:17:0,51,238:0:679:17	0/0:39,0:0:40:0,117,395:0:1571:39	1/1:11,27:27:38:166,23,0:1090:438:11	1/1:0,18:18:18:175,54,0:730:0:0	1/1:0,66:66:66:689,199,0:2645:0:0	0/1:11,16:16:27:65,0,29:652:447:11	0/1:20,17:17:37:20,0,63:689:803:20	1/1:0,66:66:66:616,199,0:2628:0:0	0/1:1,2:2:3:8,0,25:82:41:1	0/0:54,0:0:54:0,163,562:0:2180:54	0/1:8,10:10:18:114,0,32:410:328:8	0/0:60,0:0:60:0,181,752:0:2414:60	0/0:71,0:0:71:0,214,698:0:2871:71	0/1:17,17:17:34:276,0,333:667:680:17	0/1:22,16:16:38:41,0,122:648:877:22	0/0:8,2:2:10:0,13,52:82:328:8	0/0:38,0:0:38:0,114,406:0:1523:38	0/0:51,0:0:51:0,154,583:0:2031:51	0/1:12,16:16:28:38,0,138:617:461:12	1/1:28,64:64:92:357,28,0:2583:1144:28	0/1:23,22:22:45:221,0,91:894:925:23	1/1:11,35:35:46:197,29,0:1394:425:11	0/0:23,0:0:23:0,69,223:0:935:23	0/0:26,0:0:26:0,78,320:0:1058:26	0/1:14,14:14:28:34,0,45:562:562:14	0/0:13,1:1:14:0,33,98:32:521:13	0/0:147,0:0:147:0,443,1323:0:5946:147	0/1:30,39:39:69:123,0,139:1583:1191:30	0/0:66,0:0:66:0,199,627:0:2673:66	0/0:33,0:0:33:0,99,409:0:1313:33	0/1:20,16:16:36:56,0,62:630:793:20	0/1:2,5:5:7:16,0,18:205:82:2	0/0:20,0:0:20:0,60,217:0:794:20	0/0:1,0:0:1:0,3,34:0:41:1	0/1:7,9:9:16:193,0,114:352:274:7	0/0:62,0:0:63:0,187,694:0:2503:62	0/0:43,0:0:43:0,129,387:0:1719:43	1/1:0,64:64:64:608,193,0:2552:0:0	0/1:22,41:41:63:199,0,72:1618:898:22	./.:.:.:.:.:.:.:.	1/1:0,16:16:16:153,48,0:624:0:0	1/1:10,26:26:36:165,5,0:1023:410:10	1/1:3,8:8:11:67,7,0:298:119:3	0/0:19,0:0:19:0,57,275:0:762:19	1/1:0,64:64:64:770,193,0:2552:0:0	0/0:95,0:0:95:0,286,944:0:3857:95	0/1:13,22:22:35:91,0,45:852:514:13	0/0:36,0:0:36:0,108,349:0:1428:36	0/1:23,32:32:55:106,0,27:1282:935:23	0/0:22,11:11:33:0,14,134:429:902:22	0/0:124,0:0:124:0,373,1201:0:4972:124	0/0:6,0:0:6:0,18,72:0:246:6	0/0:70,0:0:70:0,211,699:0:2804:70	0/0:14,0:0:14:0,42,187:0:552:14	0/1:23,15:15:38:30,0,95:598:914:23	1/1:0,37:37:37:321,111,0:1423:0:0	0/1:24,18:18:42:75,0,138:702:966:24	0/0:25,0:0:25:0,75,196:0:1012:25	0/1:4,2:2:6:20,0,21:82:160:4	1/1:0,93:93:93:895,280,0:3646:0:0	0/1:7,26:26:33:213,0,6:1040:269:7	1/1:0,47:47:47:415,141,0:1864:0:0	0/0:6,0:0:6:0,18,47:0:246:6	0/1:13,5:5:18:3,0,58:201:511:13	1/1:0,21:21:21:177,63,0:835:0:0	0/1:11,5:5:16:14,0,192:201:437:11	0/0:32,0:0:32:0,96,324:0:1294:32	0/0:26,0:0:26:0,78,283:0:1057:26	1/1:0,44:44:44:364,132,0:1732:0:0	0/0:51,0:0:51:0,154,538:0:2052:51	0/0:85,0:0:85:0,256,743:0:3382:85	0/0:44,0:0:44:0,132,433:0:1774:44	0/0:12,2:2:14:0,27,88:82:492:12	0/1:9,9:9:18:91,0,62:346:356:9	0/0:38,0:0:38:0,114,550:0:1540:38	0/0:22,0:0:22:0,66,246:0:894:22	0/0:32,0:0:32:0,96,804:0:1250:32
29377513	2848138	29377513_2848138	A	G	107899	.	AB=0.480464;ABP=30.7548;AC=87;AF=0.308359;AN=220;AO=9270;CIGAR=1X;DP=122149;DPB=47274;DPRA=0.931462;EPP=1028.19;EPPR=2427.48;GTI=111;LEN=1;MEANALT=1.00882;MQM=12.8057;MQMR=11.1605;NS=2112;NUMALT=1;ODDS=0.00889636;PAIRED=0.858037;PAIREDR=0.890973;PAO=0;PQA=0;PQR=0;PRO=0;PROBE=SNP|RAPIDGENOMICS_3404_09998;QA=365226;QR=1351145;RO=34019;RPL=3130;RPP=2125.31;RPPR=13204.1;RPR=6140;RUN=1;SAF=6435;SAP=3038.86;SAR=2835;SRF=22247;SRP=7006.92;SRR=11772;TYPE=snp;technology.illumina=1	GT:AD:AO:DP:PL:QA:QR:RO	0/1:14,25:25:39:105,0,18:998:558:14	0/0:11,0:0:11:0,33,156:0:451:11	0/0:3,0:0:3:0,9,22:0:123:3	0/1:21,48:48:69:293,0,11:1941:843:21	1/1:0,22:22:22:233,66,0:902:0:0	0/0:50,0:0:50:0,151,517:0:1998:50	0/0:14,0:0:14:0,42,275:0:526:14	1/1:0,3:3:3:36,9,0:123:0:0	1/1:7,18:18:25:104,3,0:706:287:7	0/1:28,35:35:63:207,0,32:1388:1144:28	1/1:0,5:5:5:37,15,0:188:0:0	0/1:9,25:25:34:123,0,11:988:361:9	0/1:12,18:18:30:70,0,39:725:476:12	0/0:10,0:0:10:0,30,79:0:401:10	1/1:0,43:43:43:387,129,0:1759:0:0	0/0:56,0:0:56:0,169,568:0:2248:56	0/0:23,0:0:23:0,69,427:0:900:23	0/0:38,0:0:38:0,114,349:0:1489:38	0/1:26,21:21:47:48,0,157:819:1035:26	1/1:0,22:22:22:270,66,0:884:0:0	0/0:60,0:0:60:0,181,537:0:2409:60	1/1:12,25:25:37:182,13,0:1002:474:12	0/0:24,0:0:24:0,72,307:0:976:24	0/0:40,11:11:51:0,54,303:428:1598:40	0/0:14,0:0:14:0,42,138:0:565:14	0/1:26,31:31:57:401,0,315:1200:1017:26	1/1:15,39:39:54:221,8,0:1573:603:15	0/1:22,15:15:37:27,0,97:597:869:22	0/0:48,0:0:48:0,144,476:0:1934:48	0/0:30,0:0:30:0,90,232:0:1217:30	0/0:31,0:0:31:0,93,258:0:1240:31	0/0:57,0:0:57:0,172,576:0:2285:57	0/1:22,46:46:68:210,0,116:1860:848:22	1/1:1,9:9:10:105,18,0:347:41:1	1/1:8,37:37:45:335,64,0:1478:324:8	0/0:3,0:0:3:0,9,95:0:123:3	0/0:25,0:0:25:0,75,295:0:995:25	1/1:6,39:39:45:285,80,0:1591:246:6	1/1:0,17:17:17:189,51,0:679:0:0	1/1:0,49:49:49:556,148,0:1984:0:0	0/1:17,14:14:31:39,0,61:570:665:17	0/1:22,14:14:36:8,0,64:570:898:22	1/1:0,55:55:55:572,166,0:2218:0:0	0/1:2,4:4:6:15,0,22:160:82:2	0/0:18,0:0:18:0,54,234:0:702:18	0/1:6,9:9:15:36,0,2:369:237:6	0/0:48,0:0:48:0,144,532:0:1916:48	0/0:68,0:0:68:0,205,598:0:2717:68	0/1:16,13:13:29:98,0,284:510:644:16	0/1:31,25:25:56:104,0,119:992:1245:31	0/0:8,2:2:10:0,13,68:82:320:8	0/0:45,0:0:45:0,135,553:0:1793:45	0/0:67,1:1:68:0,173,695:41:2666:67	0/1:13,22:22:35:100,0,89:868:485:13	0/1:22,48:48:70:240,0,50:1893:875:22	0/1:26,12:12:38:20,0,128:488:1062:26	0/1:8,9:9:17:28,0,38:321:301:8	0/0:28,0:0:28:0,84,285:0:1104:28	0/0:14,0:0:14:0,42,192:0:566:14	1/1:4,13:13:17:79,18,0:515:164:4	0/1:10,11:11:21:53,0,41:434:402:10	0/0:112,1:1:113:0,330,1013:41:4480:112	0/1:31,28:28:59:66,0,196:1136:1221:31	0/0:62,0:0:62:0,187,587:0:2441:62	0/0:24,0:0:24:0,72,288:0:930:24	0/1:21,25:25:46:180,0,60:1002:844:21	1/1:0,10:10:10:83,30,0:406:0:0	0/0:8,0:0:8:0,24,84:0:328:8	./.:.:.:.:.:.:.:.	0/1:3,9:9:12:106,0,18:318:109:3	0/0:47,0:0:47:0,141,640:0:1842:47	0/0:28,0:0:28:0,84,304:0:1112:28	1/1:0,59:59:59:618,178,0:2377:0:0	0/1:19,23:23:42:146,0,101:921:693:19	1/1:0,1:1:1:8,3,0:41:0:0	1/1:1,18:18:19:236,49,0:738:41:1	1/1:6,22:22:28:158,14,0:894:238:6	0/1:8,10:10:18:39,0,11:398:319:8	0/0:21,0:0:21:0,63,269:0:817:21	1/1:0,54:54:54:607,163,0:2146:0:0	0/0:97,0:0:97:0,292,936:0:3862:97	1/1:9,18:18:27:76,6,0:696:365:9	0/0:23,0:0:23:0,69,221:0:921:23	0/1:20,14:14:34:3,0,95:552:802:20	0/1:14,25:25:39:80,0,37:959:570:14	0/0:81,2:2:83:0,225,841:69:3204:81	0/0:10,0:0:10:0,30,105:0:406:10	0/0:39,0:0:39:0,117,380:0:1517:39	0/0:15,0:0:15:0,45,172:0:611:15	0/1:31,25:25:56:67,0,80:995:1259:31	1/1:0,44:44:44:448,132,0:1764:0:0	0/1:16,16:16:32:89,0,88:635:648:16	0/0:29,0:0:29:0,87,255:0:1122:29	0/1:7,2:2:9:11,0,25:78:287:7	1/1:0,84:84:84:901,253,0:3427:0:0	1/1:4,21:21:25:217,40,0:861:147:4	1/1:0,44:44:44:424,132,0:1779:0:0	0/0:11,0:0:11:0,33,127:0:443:11	0/0:11,2:2:13:0,24,65:78:438:11	1/1:0,18:18:18:156,54,0:722:0:0	0/1:7,5:5:12:26,0,90:205:283:7	0/0:35,0:0:35:0,105,319:0:1302:35	0/0:23,0:0:23:0,69,229:0:925:23	1/1:0,24:24:24:246,72,0:954:0:0	0/0:32,0:0:32:0,96,410:0:1290:32	0/0:71,0:0:71:0,214,660:0:2844:71	0/0:33,0:0:33:0,99,334:0:1305:33	./.:.:.:.:.:.:.:.	0/0:7,2:2:9:0,9,62:73:287:7	0/0:45,0:0:45:0,135,623:0:1771:45	0/0:13,0:0:13:0,39,123:0:486:13	0/0:23,0:0:23:0,69,595:0:881:23
29377513	2994401	29377513_2994401	T	C	137889	.	AB=0.45883;ABP=154.809;AC=82;AF=0.300992;AN=222;AO=10764;CIGAR=1X;DP=155286;DPB=63595;DPRA=0.915349;EPP=471.554;EPPR=950.528;GTI=133;LEN=1;MEANALT=1.00994;MQM=13.1195;MQMR=10.7632;NS=2112;NUMALT=1;ODDS=0.00202238;PAIRED=0.83835;PAIREDR=0.879297;PAO=0;PQA=0;PQR=0;PRO=0;PROBE=SNP|RAPIDGENOMICS_3404_09996;QA=425357;QR=1882877;RO=46925;RPL=5607;RPP=43.8616;RPPR=69.9805;RPR=5157;RUN=1;SAF=5337;SAP=4.64435;SAR=5427;SRF=23779;SRP=21.5523;SRR=23146;TYPE=snp;technology.illumina=1	GT:AD:AO:DP:PL:QA:QR:RO	1/1:0,21:21:21:268,63,0:844:0:0	0/0:10,0:0:10:0,30,99:0:406:10	0/1:2,7:7:9:24,0,8:287:82:2	0/1:22,32:32:54:107,0,25:1287:898:22	1/1:1,14:14:15:200,36,0:562:41:1	0/0:56,0:0:56:0,169,587:0:2253:56	0/0:10,0:0:10:0,30,277:0:401:10	./.:.:.:.:.:.:.:.	0/1:45,23:23:68:57,0,235:931:1824:45	0/1:17,17:17:34:78,0,35:693:697:17	1/1:0,5:5:5:35,15,0:205:0:0	0/1:17,30:30:47:122,0,23:1209:693:17	0/1:34,27:27:61:57,0,154:1075:1362:34	0/0:17,0:0:17:0,51,146:0:680:17	1/1:0,25:25:25:244,75,0:1003:0:0	0/0:109,0:0:109:0,328,1002:0:4409:109	0/0:28,0:0:28:0,84,677:0:1132:28	0/0:16,0:0:16:0,48,148:0:644:16	0/1:16,23:23:39:68,0,12:907:656:16	1/1:0,41:41:41:450,123,0:1650:0:0	0/0:55,0:0:55:0,166,514:0:2215:55	0/1:7,4:4:11:0,0,165:160:283:7	0/0:51,0:0:51:0,154,390:0:2047:51	0/0:40,13:13:53:0,30,188:524:1620:40	0/0:14,0:0:14:0,42,150:0:556:14	0/1:33,22:22:55:375,0,370:850:1327:33	0/1:40,46:46:86:156,0,190:1852:1628:40	1/1:13,58:58:71:365,116,0:2299:520:13	0/0:89,0:0:89:0,268,886:0:3585:89	0/0:19,0:0:19:0,57,198:0:762:19	0/0:19,0:0:19:0,57,222:0:767:19	0/0:31,0:0:31:0,93,357:0:1251:31	0/1:52,25:25:77:64,0,234:999:2055:52	0/1:12,11:11:23:236,0,44:443:479:12	0/1:6,13:13:19:82,0,8:516:246:6	0/0:9,0:0:9:0,27,66:0:356:9	0/0:36,0:0:36:0,108,303:0:1451:36	1/1:4,11:11:15:169,4,0:442:160:4	1/1:0,29:29:29:379,87,0:1139:0:0	1/1:2,35:35:37:309,96,0:1386:82:2	0/1:30,28:28:58:123,0,158:1125:1202:30	0/1:64,35:35:99:61,0,323:1426:2586:64	1/1:0,57:57:57:521,172,0:2307:0:0	1/1:1,6:6:7:49,13,0:227:41:1	0/0:24,0:0:24:0,72,200:0:976:24	0/1:1,1:1:2:27,0,1:41:41:1	0/0:63,0:0:63:0,190,556:0:2504:63	0/0:112,0:0:112:0,337,1021:0:4463:112	0/1:13,11:11:24:48,0,240:447:529:13	0/0:27,8:8:35:0,18,188:328:1091:27	0/1:2,3:3:5:28,0,0:123:82:2	0/0:55,0:0:55:0,166,525:0:2243:55	0/0:51,0:0:51:0,154,572:0:2030:51	0/1:22,17:17:39:90,0,81:652:876:22	0/1:22,23:23:45:83,0,88:926:874:22	0/1:54,52:52:106:518,0,248:2051:2157:54	1/1:8,15:15:23:61,12,0:615:320:8	0/0:43,0:0:43:0,129,336:0:1743:43	0/0:47,0:0:47:0,141,428:0:1881:47	0/0:24,9:9:33:0,24,200:369:984:24	1/1:14,23:23:37:88,7,0:930:554:14	0/0:185,0:0:185:0,557,1621:0:7517:185	1/1:23,64:64:87:491,83,0:2575:908:23	0/0:64,0:0:64:0,193,692:0:2598:64	0/0:57,1:1:58:0,166,462:41:2226:57	0/1:19,19:19:38:26,0,84:714:763:19	0/1:23,13:13:36:32,0,237:533:907:23	0/0:43,0:0:43:0,129,457:0:1721:43	0/0:3,0:0:3:0,9,25:0:105:3	0/1:4,4:4:8:81,0,8:155:164:4	0/0:82,0:0:82:0,247,662:0:3296:82	0/0:49,0:0:49:0,148,443:0:1964:49	1/1:0,54:54:54:515,163,0:2135:0:0	0/1:26,19:19:45:73,0,195:760:1040:26	1/1:0,13:13:13:135,39,0:533:0:0	1/1:0,22:22:22:181,66,0:898:0:0	0/1:6,11:11:17:44,0,18:434:228:6	0/1:9,11:11:20:56,0,27:451:351:9	0/0:27,0:0:27:0,81,333:0:1082:27	1/1:0,41:41:41:395,123,0:1669:0:0	0/0:85,0:0:85:0,256,753:0:3415:85	0/1:22,7:7:29:10,0,88:274:894:22	0/0:39,0:0:39:0,117,457:0:1543:39	0/0:55,22:22:77:0,64,351:891:2217:55	0/0:24,11:11:35:0,8,136:437:972:24	0/0:70,0:0:70:0,211,655:0:2857:70	0/0:8,0:0:8:0,24,80:0:328:8	0/0:80,0:0:80:0,241,765:0:3226:80	0/0:30,0:0:30:0,90,387:0:1210:30	0/1:18,26:26:44:348,0,40:1039:701:18	1/1:0,25:25:25:206,75,0:999:0:0	0/1:29,18:18:47:22,0,91:738:1158:29	0/0:42,0:0:42:0,126,442:0:1683:42	1/1:0,3:3:3:45,9,0:123:0:0	1/1:0,67:67:67:707,202,0:2699:0:0	0/1:10,7:7:17:31,0,22:268:406:10	1/1:0,75:75:75:688,226,0:3019:0:0	0/0:29,0:0:29:0,87,257:0:1172:29	0/1:6,10:10:16:85,0,20:406:234:6	1/1:0,29:29:29:354,87,0:1167:0:0	0/0:11,0:0:11:0,33,140:0:442:11	0/0:41,0:0:41:0,123,339:0:1652:41	0/0:15,0:0:15:0,45,116:0:589:15	1/1:0,40:40:40:452,120,0:1585:0:0	0/0:35,0:0:35:0,105,273:0:1423:35	0/0:114,0:0:114:0,343,1050:0:4579:114	0/0:54,0:0:54:0,163,434:0:2190:54	0/1:7,13:13:20:73,0,47:516:279:7	0/1:17,7:7:24:75,0,80:283:679:17	0/0:46,0:0:46:0,138,526:0:1878:46	0/0:4,0:0:4:0,12,53:0:160:4	0/0:17,0:0:17:0,51,303:0:693:17
29377513	3833876	29377513_3833876	A	C	306701	.	AB=0.492757;ABP=11.5657;AC=97;AF=0.486663;AN=222;AO=24404;CIGAR=1X;DP=198963;DPB=74756;DPRA=0.931801;EPP=2302.89;EPPR=2947.21;GTI=78;LEN=1;MEANALT=1.00345;MQM=12.194;MQMR=10.6158;NS=2112;NUMALT=1;ODDS=0.0010835;PAIRED=0.868956;PAIREDR=0.894345;PAO=0;PQA=0;PQR=0;PRO=0;PROBE=Intergenic|RAPIDGENOMICS_3404_09992;QA=960398;QR=1773720;RO=44333;RPL=14671;RPP=2172.69;RPPR=4095.75;RPR=9733;RUN=1;SAF=10203;SAP=1425.27;SAR=14201;SRF=19759;SRP=1138.6;SRR=24574;TYPE=snp;technology.illumina=1	GT:AD:AO:DP:PL:QA:QR:RO	1/1:5,17:17:22:93,23,0:670:196:5	0/1:3,13:13:16:62,0,0:533:123:3	0/0:6,2:2:8:0,9,29:82:227:6	0/1:42,21:21:63:57,0,177:838:1670:42	1/1:0,20:20:20:250,60,0:788:0:0	0/0:105,0:0:105:0,316,1008:0:4250:105	0/1:9,12:12:21:170,0,87:475:357:9	1/1:0,6:6:6:64,18,0:242:0:0	0/0:89,34:34:123:0,109,620:1337:3539:89	1/1:0,61:61:61:561,184,0:2439:0:0	0/1:8,9:9:17:45,0,6:369:315:8	0/0:65,0:0:65:0,196,671:0:2588:65	0/1:16,15:15:31:63,0,81:603:639:16	0/0:41,0:0:41:0,123,363:0:1615:41	1/1:0,96:96:96:748,289,0:3831:0:0	0/1:46,31:31:77:123,0,303:1232:1815:46	0/1:17,14:14:31:182,0,232:566:665:17	0/1:26,26:26:52:60,0,105:1027:1037:26	0/1:38,17:17:55:68,0,160:680:1512:38	0/1:36,30:30:66:90,0,82:1195:1459:36	0/1:35,21:21:56:40,0,232:855:1404:35	0/1:10,19:19:29:109,0,20:762:392:10	0/0:52,0:0:52:0,157,413:0:2080:52	1/1:0,94:94:94:894,283,0:3721:0:0	0/0:17,0:0:17:0,51,123:0:671:17	0/1:36,20:20:56:173,0,722:768:1433:36	0/0:101,2:2:103:0,293,989:78:4071:101	0/0:89,0:0:89:0,268,1004:0:3541:89	0/0:138,0:0:138:0,415,1300:0:5411:138	0/0:54,0:0:54:0,163,560:0:2185:54	0/1:23,15:15:38:11,0,113:581:921:23	0/0:49,0:0:49:0,148,483:0:1929:49	0/1:116,66:66:182:96,0,429:2615:4649:116	0/0:8,0:0:8:0,24,106:0:328:8	0/0:14,0:0:14:0,42,136:0:553:14	0/0:13,5:5:18:0,5,184:201:498:13	0/0:33,12:12:45:0,32,238:469:1304:33	1/1:0,35:35:35:394,105,0:1409:0:0	1/1:0,23:23:23:219,69,0:913:0:0	0/1:31,34:34:65:152,0,114:1358:1212:31	1/1:0,49:49:49:436,148,0:1989:0:0	0/1:22,28:28:50:112,0,53:1108:859:22	0/0:125,0:0:125:0,376,1184:0:5029:125	1/1:2,15:15:17:137,30,0:607:82:2	0/1:35,28:28:63:91,0,183:1085:1376:35	1/1:0,2:2:2:39,6,0:82:0:0	0/0:40,19:19:59:0,7,186:766:1619:40	0/0:108,0:0:108:0,325,987:0:4309:108	1/1:0,47:47:47:1049,141,0:1911:0:0	0/1:42,9:9:51:5,0,231:365:1702:42	0/0:3,0:0:3:0,9,24:0:123:3	0/1:20,15:15:35:12,0,85:594:807:20	1/1:0,57:57:57:496,172,0:2311:0:0	0/1:24,24:24:48:217,0,244:941:950:24	0/1:60,53:53:113:104,0,307:2111:2392:60	0/1:65,80:80:145:429,0,365:3146:2626:65	1/1:0,61:61:61:579,184,0:2419:0:0	0/0:36,0:0:36:0,108,314:0:1419:36	0/0:29,0:0:29:0,87,229:0:1151:29	0/1:13,21:21:34:84,0,89:857:524:13	0/1:16,17:17:33:63,0,47:689:656:16	0/0:175,0:0:175:0,527,1533:0:7034:175	1/1:0,100:100:100:836,301,0:3941:0:0	0/0:83,0:0:83:0,250,814:0:3317:83	1/1:3,14:14:17:62,4,0:543:123:3	0/0:47,0:0:47:0,141,481:0:1897:47	0/1:9,14:14:23:54,0,1:574:365:9	1/1:12,29:29:41:193,25,0:1168:469:12	1/1:0,8:8:8:80,24,0:320:0:0	0/1:10,7:7:17:76,0,231:279:393:10	0/0:63,31:31:94:0,27,254:1250:2508:63	1/1:0,55:55:55:530,166,0:2219:0:0	0/1:63,61:61:127:183,0,213:2387:2482:63	0/1:40,32:32:72:89,0,121:1265:1600:40	1/1:2,7:7:9:36,12,0:287:82:2	1/1:0,24:24:24:219,72,0:944:0:0	0/1:7,9:9:16:15,0,17:347:273:7	0/1:11,8:8:19:8,0,28:328:451:11	0/1:15,17:17:32:87,0,86:656:601:15	1/1:0,105:105:105:1031,316,0:4195:0:0	0/0:134,0:0:134:0,403,1145:0:5310:134	0/0:32,0:0:32:0,96,271:0:1250:32	0/0:32,0:0:32:0,96,259:0:1273:32	0/1:59,54:54:113:231,0,168:2141:2383:59	0/1:14,8:8:22:63,0,88:324:534:14	0/0:56,0:0:56:0,169,453:0:2255:56	0/0:3,0:0:3:0,9,22:0:123:3	0/0:93,0:0:93:0,280,822:0:3708:93	0/0:50,0:0:50:0,151,475:0:1985:50	0/1:37,46:46:83:186,0,158:1813:1495:37	0/1:12,28:28:40:169,0,28:1119:469:12	1/1:0,88:88:88:921,265,0:3509:0:0	0/1:29,51:51:80:315,0,15:2041:1163:29	0/1:5,5:5:10:25,0,7:191:201:5	0/1:38,41:41:79:212,0,156:1641:1542:38	0/0:52,0:0:52:0,157,455:0:2078:52	1/1:0,75:75:75:593,226,0:2974:0:0	1/1:1,6:6:7:37,14,0:232:41:1	1/1:0,34:34:34:343,102,0:1365:0:0	0/0:32,8:8:40:0,54,250:328:1276:32	0/0:16,0:0:16:0,48,208:0:644:16	0/1:16,4:4:20:2,0,84:164:647:16	0/0:73,0:0:73:0,220,687:0:2916:73	0/1:61,29:29:90:51,0,226:1141:2434:61	0/0:23,9:9:32:0,8,84:351:911:23	1/1:0,129:129:129:1060,388,0:5177:0:0	0/0:29,0:0:29:0,87,305:0:1159:29	0/1:9,15:15:24:57,0,8:598:365:9	0/0:36,0:0:36:0,108,283:0:1459:36	0/0:42,0:0:42:0,126,459:0:1686:42	./.:.:.:.:.:.:.:.	0/1:14,19:19:33:263,0,188:748:553:14
29377515	241121	29377515_241121	A	G	15551.7	.	AB=0.490628;ABP=7.16171;AC=9;AF=0.0736842;AN=224;AO=3253;CIGAR=1X;DP=180537;DPB=74513;DPRA=1.0116;EPP=131.657;EPPR=512.465;GTI=48;LEN=1;MEANALT=1.00395;MQM=13.2579;MQMR=11.7421;NS=2112;NUMALT=1;ODDS=0.0596685;PAIRED=0.858899;PAIREDR=0.899215;PAO=0;PQA=0;PQR=0;PRO=0;PROBE=SNP|RAPIDGENOMICS_3404_47406;QA=128405;QR=2766387;RO=69465;RPL=1115;RPP=701.599;RPPR=34743.9;RPR=2138;RUN=1;SAF=2518;SAP=2125.14;SAR=735;SRF=50690;SRP=31843.4;SRR=18775;TYPE=snp;technology.illumina=1	GT:AD:AO:DP:PL:QA:QR:RO	0/0:21,0:0:21:0,63,214:0:831:21	0/0:8,0:0:8:0,24,103:0:328:8	0/0:24,0:0:24:0,72,234:0:957:24	0/0:107,0:0:107:0,322,1048:0:4319:107	0/0:21,0:0:21:0,63,256:0:838:21	0/0:92,0:0:92:0,277,967:0:3611:92	0/0:15,0:0:15:0,45,326:0:565:15	0/0:11,0:0:11:0,33,133:0:433:11	0/0:55,0:0:55:0,166,585:0:2180:55	0/0:113,0:0:113:0,340,1115:0:4567:113	0/0:11,0:0:11:0,33,100:0:439:11	0/0:72,0:0:72:0,217,710:0:2872:72	0/0:43,0:0:43:0,129,386:0:1723:43	0/0:24,0:0:24:0,72,243:0:931:24	0/0:73,0:0:73:0,220,741:0:2862:73	0/0:154,0:0:155:0,464,1485:0:6206:154	0/0:25,0:0:25:0,75,587:0:999:25	0/0:88,0:0:88:0,265,793:0:3520:88	0/0:59,0:0:59:0,178,660:0:2280:59	0/0:59,0:0:59:0,178,544:0:2407:59	0/0:79,0:0:79:0,238,753:0:3179:79	0/0:133,0:0:133:0,400,1186:0:5362:133	1/1:11,39:39:50:315,27,0:1544:451:11	0/1:35,27:27:62:69,0,161:1095:1379:35	0/0:46,0:0:46:0,138,413:0:1854:46	0/0:56,0:0:56:0,169,966:0:2142:56	0/0:63,0:0:63:0,190,729:0:2528:63	0/0:108,0:0:108:0,325,1117:0:4381:108	0/0:120,0:0:120:0,361,1166:0:4865:120	0/0:46,0:0:46:0,138,476:0:1850:46	0/0:28,0:0:28:0,84,261:0:1131:28	0/0:26,0:0:26:0,78,287:0:1007:26	0/0:87,0:0:87:0,262,957:0:3425:87	0/0:32,0:0:32:0,96,290:0:1273:32	0/0:44,0:0:44:0,132,381:0:1760:44	0/0:12,0:0:12:0,36,192:0:484:12	0/0:43,0:0:43:0,129,447:0:1750:43	0/0:35,0:0:35:0,105,318:0:1388:35	0/0:26,0:0:26:0,78,252:0:1057:26	0/0:96,0:0:96:0,289,1037:0:3898:96	0/0:37,0:0:37:0,111,399:0:1452:37	0/0:101,0:0:101:0,304,1110:0:4040:101	0/0:100,0:0:100:0,301,1129:0:4027:100	0/0:16,0:0:16:0,48,135:0:656:16	0/0:81,0:0:81:0,244,916:0:3224:81	0/0:42,0:0:42:0,126,494:0:1690:42	0/0:87,0:0:87:0,262,887:0:3456:87	0/0:97,0:0:97:0,292,895:0:3886:97	0/0:33,0:0:33:0,99,676:0:1290:33	0/0:66,0:0:66:0,199,725:0:2666:66	0/0:2,0:0:2:0,6,17:0:82:2	0/0:63,0:0:63:0,190,756:0:2490:63	0/1:43,24:24:69:109,0,265:942:1719:43	0/0:40,0:0:40:0,120,544:0:1556:40	0/0:71,0:0:71:0,214,718:0:2833:71	0/0:75,0:0:75:0,226,773:0:2981:75	0/0:61,0:0:61:0,184,694:0:2444:61	0/0:53,0:0:53:0,160,562:0:2115:53	0/0:39,0:0:39:0,117,371:0:1579:39	0/0:25,0:0:25:0,75,221:0:1008:25	0/0:39,0:0:39:0,117,414:0:1591:39	0/0:192,0:0:192:0,578,1978:0:7632:192	0/0:81,0:0:81:0,244,842:0:3214:81	0/0:46,0:0:46:0,138,448:0:1829:46	0/0:41,0:0:41:0,123,459:0:1649:41	0/0:38,0:0:38:0,114,514:0:1542:38	0/0:35,0:0:35:0,105,393:0:1376:35	0/0:104,0:0:104:0,313,1013:0:4126:104	0/0:10,0:0:10:0,30,91:0:406:10	0/0:20,0:0:20:0,60,368:0:776:20	0/0:78,0:0:78:0,235,906:0:3143:78	0/0:85,0:0:85:0,256,829:0:3419:85	0/0:143,0:0:143:0,430,1417:0:5737:143	0/0:77,0:0:77:0,232,796:0:3039:77	0/0:3,0:0:3:0,9,34:0:123:3	0/0:36,0:0:36:0,108,341:0:1468:36	0/0:31,0:0:31:0,93,325:0:1253:31	0/1:14,13:13:27:50,0,84:501:561:14	0/0:34,0:0:34:0,102,424:0:1328:34	0/0:63,0:0:63:0,190,606:0:2544:63	0/0:75,0:0:75:0,226,805:0:2993:75	0/0:39,0:0:39:0,117,381:0:1569:39	0/0:40,0:0:40:0,120,463:0:1616:40	0/0:79,0:0:79:0,238,752:0:3219:79	0/0:80,0:0:80:0,241,955:0:3232:80	0/0:119,0:0:119:0,358,1122:0:4789:119	0/0:15,0:0:15:0,45,127:0:602:15	0/1:46,26:26:73:29,0,261:1058:1797:46	0/0:27,0:0:27:0,81,276:0:1040:27	0/0:135,0:0:135:0,406,1403:0:5382:135	0/0:37,0:0:37:0,111,365:0:1487:37	0/0:22,0:0:22:0,66,228:0:894:22	0/0:6,0:0:6:0,18,60:0:242:6	0/0:8,0:0:10:0,24,84:0:290:8	0/1:58,56:56:114:202,0,236:2252:2308:58	0/0:47,0:0:47:0,141,464:0:1867:47	0/0:46,0:0:46:0,138,452:0:1771:46	0/0:11,0:0:11:0,33,110:0:451:11	0/0:31,0:0:31:0,93,266:0:1252:31	0/0:23,0:0:23:0,69,211:0:895:23	0/0:7,0:0:7:0,21,58:0:279:7	0/0:40,0:0:40:0,120,383:0:1564:40	0/0:39,0:0:39:0,117,361:0:1540:39	0/0:47,0:0:47:0,141,443:0:1901:47	0/0:23,0:0:23:0,69,227:0:883:23	0/0:106,0:0:106:0,319,1173:0:4206:106	0/0:38,0:0:38:0,114,345:0:1525:38	0/0:19,0:0:19:0,57,269:0:779:19	0/0:31,0:0:31:0,93,261:0:1254:31	0/0:72,0:0:72:0,217,772:0:2881:72	0/1:5,4:4:9:7,0,34:160:188:5	0/1:3,11:11:14:138,0,5:416:105:3
29377520	2097535	29377520_2097535	C	T	154167	.	AB=0.45054;ABP=250.892;AC=74;AF=0.257745;AN=224;AO=9290;CIGAR=1X;DP=184717;DPB=83049;DPRA=0.896921;EPP=1356.11;EPPR=5617.84;GTI=120;LEN=1;MEANALT=1.00796;MQM=14.1495;MQMR=11.7083;NS=2112;NUMALT=1;ODDS=0.00492441;PAIRED=0.810011;PAIREDR=0.882484;PAO=0;PQA=0;PQR=0;PRO=0;PROBE=SNP|RAPIDGENOMICS_3404_06051||SNP|RAPIDGENOMICS_3404_06052||SNP|RAPIDGENOMICS_3404_06053||SNP|RAPIDGENOMICS_3404_06054||SNP|RAPIDGENOMICS_3404_06055||SNP|RAPIDGENOMICS_3404_06056;QA=367127;QR=2452465;RO=61311;RPL=3780;RPP=702.58;RPPR=14444.7;RPR=5510;RUN=1;SAF=6124;SAP=2048.21;SAR=3166;SRF=37591;SRP=6817.47;SRR=23720;TYPE=snp;technology.illumina=1	GT:AD:AO:DP:PL:QA:QR:RO	0/0:34,0:0:34:0,102,384:0:1351:34	1/1:0,5:5:5:42,15,0:201:0:0	0/0:21,0:0:21:0,63,206:0:861:21	0/0:123,40:40:163:0,61,813:1608:4956:123	0/1:10,10:10:20:50,0,46:402:402:10	0/0:80,0:0:81:0,241,772:0:3225:80	0/1:9,14:14:23:315,0,190:554:356:9	0/0:40,0:0:40:0,120,391:0:1615:40	0/0:49,0:0:49:0,148,450:0:1961:49	0/1:96,68:68:164:302,0,428:2717:3830:96	0/1:8,12:12:20:37,0,11:488:324:8	0/1:52,37:37:89:253,0,192:1471:2081:52	1/1:0,61:61:61:549,184,0:2448:0:0	0/0:34,0:0:34:0,102,484:0:1354:34	0/0:67,0:0:67:0,202,651:0:2637:67	0/0:117,0:0:117:0,352,1153:0:4635:117	0/0:36,0:0:36:0,108,743:0:1429:36	0/0:135,0:0:135:0,406,1308:0:5416:135	0/1:28,39:39:67:266,0,45:1561:1104:28	0/0:70,0:0:70:0,211,748:0:2792:70	0/1:44,43:43:87:184,0,129:1710:1792:44	0/0:60,0:0:60:0,181,596:0:2397:60	0/0:30,0:0:30:0,90,278:0:1184:30	0/0:147,0:0:147:0,443,1569:0:5891:147	0/0:34,0:0:34:0,102,323:0:1353:34	1/1:0,35:35:35:748,105,0:1364:0:0	0/0:93,0:0:93:0,280,942:0:3707:93	0/0:93,0:0:93:0,280,911:0:3744:93	0/0:105,0:0:105:0,316,1013:0:4195:105	0/0:57,0:0:57:0,172,580:0:2304:57	0/0:28,7:7:35:0,17,204:287:1140:28	0/0:33,0:0:33:0,99,361:0:1317:33	0/0:143,0:0:143:0,430,1327:0:5739:143	0/0:92,0:0:92:0,277,1026:0:3673:92	0/1:14,23:23:37:171,0,2:943:570:14	0/0:24,0:0:24:0,72,258:0:938:24	0/1:43,26:26:69:108,0,147:1062:1691:43	0/0:25,0:0:25:0,75,258:0:1021:25	1/1:0,21:21:21:195,63,0:849:0:0	1/1:1,73:73:74:717,193,0:2963:41:1	1/1:0,49:49:49:474,148,0:1941:0:0	0/1:36,20:20:56:58,0,164:803:1468:36	0/0:103,0:0:103:0,310,1204:0:4099:103	0/0:20,0:0:20:0,60,163:0:794:20	0/0:91,0:0:91:0,274,1122:0:3511:91	1/1:10,27:27:37:169,16,0:1107:392:10	1/1:0,51:51:51:510,154,0:2050:0:0	0/0:101,1:1:102:0,275,1053:41:4076:101	0/0:59,0:0:59:0,178,1264:0:2328:59	0/1:36,33:33:69:147,0,231:1312:1448:36	0/1:3,3:3:6:7,0,7:123:123:3	0/0:46,14:14:60:0,31,331:550:1842:46	1/1:0,59:59:59:630,178,0:2351:0:0	0/0:35,0:0:35:0,105,447:0:1351:35	1/1:0,67:67:67:762,202,0:2718:0:0	0/0:74,0:0:74:0,223,792:0:2961:74	0/1:42,31:31:73:51,0,163:1254:1658:42	0/1:13,20:20:33:145,0,48:799:469:13	0/1:18,11:11:29:83,0,120:428:703:18	0/1:12,13:13:25:99,0,55:511:484:12	0/0:78,0:0:78:0,235,832:0:3146:78	0/0:180,0:0:180:0,542,1995:0:7257:180	0/1:38,26:26:64:70,0,144:1034:1520:38	0/1:63,50:50:113:127,0,297:1990:2531:63	1/1:1,49:49:50:587,118,0:1952:41:1	0/0:38,0:0:38:0,114,376:0:1534:38	0/0:55,23:23:78:0,7,328:896:2227:55	0/1:37,28:28:65:64,0,205:1126:1474:37	0/0:36,0:0:36:0,108,361:0:1440:36	0/1:7,8:8:15:210,0,139:311:287:7	0/0:42,0:0:42:0,126,436:0:1667:42	1/1:8,35:35:43:306,39,0:1395:328:8	0/0:82,0:0:82:0,247,894:0:3279:82	0/1:27,40:40:67:189,0,59:1599:1094:27	0/1:4,5:5:9:14,0,6:201:164:4	1/1:0,41:41:41:513,123,0:1647:0:0	0/1:12,13:13:25:38,0,44:510:488:12	0/1:25,24:24:49:129,0,71:939:1012:25	0/1:12,3:3:15:20,0,154:123:479:12	0/0:55,16:16:71:0,34,361:652:2198:55	1/1:0,86:86:86:902,259,0:3417:0:0	0/1:12,18:18:30:75,0,17:734:492:12	0/0:36,0:0:36:0,108,321:0:1441:36	0/0:109,0:0:109:0,328,1139:0:4394:109	0/1:28,24:24:52:140,0,101:984:1135:28	0/0:51,21:21:72:0,8,262:839:2061:51	0/1:14,9:9:23:65,0,103:365:555:14	0/0:99,0:0:99:0,298,959:0:3954:99	0/1:16,18:18:34:83,0,145:706:628:16	0/1:66,25:25:91:38,0,379:1006:2656:66	0/0:66,0:0:66:0,199,654:0:2630:66	0/0:97,0:0:97:0,292,972:0:3900:97	0/1:20,35:35:55:180,0,13:1395:808:20	0/1:6,6:6:12:44,0,13:242:246:6	0/0:50,0:0:50:0,151,479:0:2001:50	0/0:23,0:0:23:0,69,227:0:934:23	0/0:138,0:0:138:0,415,1566:0:5495:138	0/0:17,0:0:17:0,51,189:0:689:17	0/0:33,0:0:33:0,99,325:0:1336:33	1/1:0,24:24:24:225,72,0:966:0:0	0/0:42,7:7:49:0,85,378:270:1691:42	1/1:14,38:38:52:226,34,0:1507:570:14	0/1:19,20:20:39:71,0,52:820:767:19	0/1:54,31:31:85:38,0,308:1235:2176:54	0/0:93,0:0:93:0,280,1002:0:3728:93	0/1:65,50:50:115:61,0,296:2006:2603:65	0/0:74,3:3:77:0,195,682:123:2984:74	0/1:2,2:2:4:3,0,3:82:78:2	1/1:5,14:14:19:81,3,0:570:187:5	1/1:0,45:45:45:437,135,0:1829:0:0	0/0:23,1:1:24:0,63,214:41:907:23	1/1:0,21:21:21:502,63,0:848:0:0
29377520	2097961	29377520_2097961	A	G	152647	.	AB=0.471677;ABP=76.8141;AC=77;AF=0.265161;AN=222;AO=8909;CIGAR=1X;DP=162517;DPB=71551;DPRA=0.916342;EPP=589.35;EPPR=4401.71;GTI=55;LEN=1;MEANALT=1.00401;MQM=14.584;MQMR=12.2105;NS=2112;NUMALT=1;ODDS=0.00486282;PAIRED=0.795824;PAIREDR=0.865834;PAO=0;PQA=0;PQR=0;PRO=0;PROBE=SNP|RAPIDGENOMICS_3404_06051||SNP|RAPIDGENOMICS_3404_06052||SNP|RAPIDGENOMICS_3404_06053||SNP|RAPIDGENOMICS_3404_06054||SNP|RAPIDGENOMICS_3404_06055||SNP|RAPIDGENOMICS_3404_06056;QA=352917;QR=2010661;RO=50229;RPL=5308;RPP=713.229;RPPR=9892.88;RPR=3601;RUN=1;SAF=2947;SAP=2218.65;SAR=5962;SRF=19280;SRP=5889.64;SRR=30949;TYPE=snp;technology.illumina=1	GT:AD:AO:DP:PL:QA:QR:RO	0/0:41,0:0:41:0,123,428:0:1661:41	1/1:0,24:24:24:325,72,0:963:0:0	0/0:9,0:0:9:0,27,141:0:369:9	0/1:32,45:45:77:335,0,90:1773:1270:32	0/1:8,8:8:16:109,0,127:315:328:8	0/0:66,0:0:66:0,199,652:0:2666:66	0/1:7,10:10:17:175,0,48:387:261:7	0/0:10,0:0:10:0,30,148:0:401:10	0/0:49,0:0:49:0,148,526:0:1992:49	0/1:40,56:56:96:273,0,136:2242:1613:40	0/1:5,16:16:21:89,0,6:643:205:5	0/1:28,26:26:54:111,0,124:1005:1118:28	1/1:0,83:83:83:913,250,0:3257:0:0	0/0:16,0:0:16:0,48,199:0:592:16	0/0:55,0:0:55:0,166,612:0:2184:55	0/0:79,0:0:79:0,238,814:0:3212:79	0/0:35,0:0:35:0,105,939:0:1364:35	0/0:119,0:0:119:0,358,1184:0:4768:119	0/1:20,23:23:43:122,0,92:934:774:20	0/0:53,0:0:53:0,160,534:0:2116:53	0/1:35,24:24:59:103,0,121:925:1392:35	0/0:52,0:0:52:0,157,503:0:2085:52	0/0:39,1:1:40:0,91,414:32:1590:39	0/0:63,3:3:66:0,171,606:119:2521:63	0/0:31,0:0:31:0,93,333:0:1207:31	1/1:0,46:46:46:1314,138,0:1838:0:0	0/0:64,0:0:64:0,193,681:0:2596:64	0/0:105,0:0:105:0,316,1064:0:4180:105	0/0:141,0:0:141:0,424,1484:0:5572:141	0/0:63,0:0:63:0,190,575:0:2531:63	1/1:7,16:16:23:155,13,0:644:287:7	0/0:41,0:0:41:0,123,500:0:1626:41	0/0:119,0:0:119:0,358,1197:0:4795:119	0/0:25,0:0:25:0,75,252:0:1017:25	1/1:14,44:44:58:446,19,0:1746:566:14	0/0:7,0:0:7:0,21,80:0:283:7	1/1:7,32:32:39:358,58,0:1282:287:7	0/0:33,0:0:33:0,99,395:0:1320:33	1/1:0,31:31:31:297,93,0:1202:0:0	1/1:0,41:41:41:460,123,0:1609:0:0	1/1:2,60:60:62:660,150,0:2385:82:2	0/1:41,23:23:64:53,0,248:930:1636:41	0/0:121,0:0:121:0,364,1163:0:4820:121	0/0:18,0:0:18:0,54,192:0:734:18	0/0:55,0:0:55:0,166,530:0:2200:55	0/1:7,20:20:27:132,0,14:811:283:7	1/1:0,66:66:66:696,199,0:2649:0:0	0/0:59,0:0:59:0,178,599:0:2351:59	0/0:40,0:0:40:0,120,722:0:1585:40	0/1:31,18:18:49:19,0,202:734:1236:31	./.:.:.:.:.:.:.:.	0/1:28,20:20:48:54,0,283:811:1140:28	1/1:0,68:68:68:644,205,0:2730:0:0	0/0:36,0:0:36:0,108,619:0:1410:36	1/1:0,74:74:74:858,223,0:2976:0:0	0/0:84,0:0:84:0,253,795:0:3372:84	0/0:21,10:10:31:0,3,158:405:861:21	0/1:27,15:15:42:9,0,183:607:1086:27	0/0:34,11:11:45:0,42,243:447:1357:34	0/1:24,11:11:35:32,0,129:434:962:24	0/0:77,0:0:77:0,232,780:0:3114:77	0/0:208,0:0:208:0,626,2257:0:8370:208	0/0:124,33:33:157:0,104,892:1325:4979:124	0/1:35,28:28:63:85,0,185:1139:1404:35	1/1:0,35:35:35:404,105,0:1402:0:0	0/0:26,0:0:26:0,78,291:0:1062:26	0/1:11,27:27:38:145,0,13:1080:443:11	0/1:18,27:27:45:221,0,21:1026:726:18	0/0:10,0:0:10:0,30,103:0:406:10	0/1:11,8:8:19:110,0,266:303:429:11	0/0:73,0:0:73:0,220,714:0:2896:73	1/1:5,18:18:23:109,7,0:730:201:5	0/0:75,0:0:75:0,226,887:0:3046:75	0/1:28,18:18:46:86,0,193:708:1126:28	1/1:0,2:2:2:15,6,0:64:0:0	1/1:0,46:46:46:537,138,0:1864:0:0	0/1:25,8:8:33:20,0,155:301:1021:25	0/0:26,3:3:29:0,58,232:104:1000:26	0/1:8,7:7:15:90,0,148:269:320:8	0/1:15,23:23:38:103,0,27:939:566:15	1/1:0,108:108:108:1092,325,0:4342:0:0	0/0:24,7:7:31:0,17,233:287:976:24	0/0:46,0:0:46:0,138,458:0:1815:46	0/0:49,0:0:49:0,148,496:0:1960:49	0/1:31,33:33:64:207,0,137:1337:1244:31	0/1:29,26:26:55:87,0,145:1049:1168:29	0/0:3,2:2:5:0,2,16:82:105:3	0/0:81,0:0:81:0,244,880:0:3260:81	0/1:12,2:2:14:4,0,153:82:479:12	0/1:34,35:35:69:198,0,138:1378:1341:34	0/0:19,0:0:19:0,57,204:0:748:19	0/0:42,1:1:43:0,118,499:41:1709:42	0/1:29,26:26:55:116,0,152:1045:1176:29	1/1:0,4:4:4:33,12,0:164:0:0	0/0:23,0:0:23:0,69,245:0:921:23	0/0:22,0:0:22:0,66,224:0:898:22	0/0:103,3:3:106:0,276,952:114:4159:103	0/0:22,0:0:22:0,66,287:0:886:22	0/0:17,0:0:17:0,51,208:0:689:17	1/1:0,19:19:19:156,57,0:766:0:0	0/1:27,27:27:54:92,0,109:1099:1099:27	1/1:1,34:34:35:337,96,0:1346:41:1	0/1:9,13:13:22:85,0,26:514:361:9	0/1:34,39:39:73:216,0,166:1583:1386:34	0/0:57,0:0:57:0,172,611:0:2285:57	0/1:27,50:50:77:260,0,54:2009:1078:27	0/0:65,0:0:65:0,196,733:0:2596:65	0/1:15,13:13:28:51,0,109:533:607:15	0/1:13,17:17:30:74,0,23:689:515:13	1/1:0,48:48:48:523,144,0:1931:0:0	0/0:6,0:0:6:0,18,49:0:246:6	1/1:0,20:20:20:460,60,0:753:0:0
29377520	3798751	29377520_3798751	G	A	46366.8	.	AB=0.418723;ABP=216.917;AC=37;AF=0.133995;AN=220;AO=2304;CIGAR=1X;DP=88756;DPB=35921;DPRA=0.936045;EPP=335.551;EPPR=1964.58;GTI=123;LEN=1;MEANALT=1.00452;MQM=17.6641;MQMR=11.8589;NS=2112;NUMALT=1;ODDS=0.00124056;PAIRED=0.643663;PAIREDR=0.875586;PAO=0;PQA=0;PQR=0;PRO=0;PROBE=SNP|RAPIDGENOMICS_3404_06060;QA=90302;QR=1294247;RO=32448;RPL=1120;RPP=6.8707;RPPR=2928.73;RPR=1184;RUN=1;SAF=1435;SAP=304.939;SAR=869;SRF=17933;SRP=784.837;SRR=14515;TYPE=snp;technology.illumina=1	GT:AD:AO:DP:PL:QA:QR:RO	0/1:3,6:6:9:140,0,31:246:123:3	0/0:9,0:0:9:0,27,81:0:361:9	0/0:6,0:0:6:0,18,49:0:246:6	0/0:44,0:0:44:0,132,476:0:1774:44	0/0:6,0:0:6:0,18,49:0:246:6	0/0:59,0:0:59:0,178,647:0:2331:59	0/1:2,1:1:3:11,0,39:41:82:2	0/0:10,0:0:10:0,30,120:0:410:10	0/1:12,21:21:33:182,0,56:840:476:12	0/0:29,1:1:30:0,80,316:41:1148:29	./.:.:.:.:.:.:.:.	0/0:38,0:0:38:0,114,484:0:1527:38	0/0:19,0:0:19:0,57,164:0:731:19	0/0:7,2:2:9:0,10,36:78:283:7	0/0:40,0:0:40:0,120,406:0:1567:40	0/0:27,0:0:27:0,81,273:0:1085:27	0/1:7,1:1:8:16,0,87:41:287:7	0/0:87,0:0:87:0,262,846:0:3493:87	0/1:7,22:22:29:119,0,21:898:283:7	0/1:7,11:11:18:163,0,26:447:287:7	0/1:23,12:12:35:85,0,208:484:911:23	0/0:45,0:0:45:0,135,577:0:1781:45	0/0:26,0:0:26:0,78,311:0:1019:26	0/1:20,35:35:55:382,0,71:1363:793:20	0/0:13,0:0:13:0,39,185:0:520:13	0/0:22,1:1:23:0,34,494:41:870:22	1/1:6,16:16:22:226,13,0:648:246:6	0/1:25,22:22:47:178,0,111:857:1017:25	0/1:22,19:19:41:155,0,122:754:902:22	0/0:18,0:0:18:0,54,199:0:725:18	0/0:8,0:0:8:0,24,91:0:324:8	0/0:25,0:0:26:0,75,297:0:1017:25	1/1:0,60:60:60:1158,181,0:2360:0:0	0/0:23,0:0:23:0,69,226:0:915:23	0/0:19,0:0:19:0,57,151:0:749:19	0/0:1,0:0:1:0,3,34:0:41:1	0/1:14,7:7:21:74,0,56:279:570:14	0/0:23,0:0:23:0,69,253:0:935:23	0/0:20,0:0:20:0,60,191:0:820:20	0/0:41,0:0:41:0,123,342:0:1621:41	0/0:38,0:0:38:0,114,372:0:1541:38	0/0:10,0:0:10:0,30,124:0:410:10	0/0:43,0:0:43:0,129,375:0:1716:43	0/0:15,0:0:15:0,45,141:0:611:15	0/0:29,0:0:29:0,87,315:0:1154:29	0/0:14,1:1:15:0,37,192:41:565:14	0/0:70,0:0:70:0,211,685:0:2774:70	0/0:36,0:0:36:0,108,331:0:1447:36	0/1:8,7:7:15:146,0,181:275:319:8	0/0:15,0:0:15:0,45,164:0:615:15	0/0:4,0:0:4:0,12,33:0:160:4	0/0:18,0:0:18:0,54,201:0:703:18	0/0:29,0:0:29:0,87,284:0:1162:29	0/0:23,0:0:23:0,69,259:0:935:23	0/1:36,7:7:43:71,0,215:283:1432:36	0/0:59,0:0:59:0,178,597:0:2365:59	0/0:13,0:0:13:0,39,147:0:524:13	0/0:16,0:0:16:0,48,255:0:631:16	0/0:10,0:0:10:0,30,91:0:410:10	1/1:0,7:7:7:93,21,0:287:0:0	0/0:28,0:0:28:0,84,253:0:1135:28	0/0:66,0:0:66:0,199,744:0:2656:66	0/0:43,0:0:43:0,129,387:0:1673:43	0/0:17,0:0:17:0,51,196:0:689:17	0/0:10,0:0:10:0,30,109:0:406:10	0/0:16,0:0:16:0,48,207:0:621:16	0/1:9,6:6:15:60,0,30:246:369:9	0/1:15,8:8:23:61,0,85:320:611:15	1/1:0,2:2:2:28,6,0:78:0:0	1/1:0,7:7:7:171,21,0:283:0:0	0/0:14,0:0:14:0,42,193:0:566:14	0/0:16,0:0:16:0,48,182:0:652:16	0/0:53,0:0:53:0,160,573:0:2089:53	0/1:9,9:9:18:92,0,37:369:369:9	./.:.:.:.:.:.:.:.	0/0:31,0:0:31:0,93,316:0:1189:31	0/0:21,0:0:21:0,63,231:0:853:21	0/0:10,0:0:10:0,30,127:0:401:10	0/0:9,0:0:9:0,27,154:0:332:9	0/0:16,0:0:16:0,48,162:0:638:16	0/0:34,0:0:34:0,102,356:0:1343:34	0/0:29,0:0:29:0,87,282:0:1145:29	0/0:22,0:0:22:0,66,184:0:902:22	0/0:16,0:0:17:0,48,180:0:633:16	0/0:42,0:0:42:0,126,451:0:1665:42	0/0:47,0:0:47:0,141,520:0:1888:47	0/0:5,0:0:5:0,15,63:0:186:5	0/0:35,0:0:35:0,105,309:0:1417:35	0/0:13,0:0:13:0,39,173:0:503:13	0/0:37,0:0:37:0,111,382:0:1468:37	0/0:31,0:0:31:0,93,488:0:1203:31	0/0:10,0:0:10:0,30,88:0:406:10	0/1:25,9:9:34:18,0,222:361:995:25	0/0:2,0:0:2:0,6,18:0:82:2	0/0:19,0:0:19:0,57,164:0:747:19	0/1:4,5:5:9:50,0,31:205:164:4	0/0:33,0:0:33:0,99,381:0:1310:33	1/1:0,2:2:2:29,6,0:63:0:0	1/1:0,4:4:4:32,12,0:145:0:0	0/0:19,0:0:19:0,57,220:0:771:19	0/1:12,2:2:14:17,0,92:82:478:12	0/0:8,0:0:8:0,24,80:0:324:8	0/0:20,0:0:20:0,60,201:0:816:20	0/0:20,0:0:20:0,60,223:0:811:20	0/1:31,7:7:38:46,0,211:287:1253:31	0/0:42,0:0:42:0,126,401:0:1690:42	0/0:29,4:4:33:0,26,240:164:1177:29	0/0:21,0:0:21:0,63,198:0:838:21	1/1:0,3:3:3:22,9,0:123:0:0	0/0:18,0:0:18:0,54,157:0:726:18	0/0:16,0:0:16:0,48,207:0:652:16	0/1:11,2:2:13:15,0,196:78:415:11
29377524	458182	29377524_458182	G	T	18288.7	.	AB=0.482252;ABP=16.0369;AC=7;AF=0.0517028;AN=224;AO=2861;CIGAR=1X;DP=252085;DPB=98533;DPRA=0.986978;EPP=271.712;EPPR=2227.75;GTI=21;LEN=1;MEANALT=1.01896;MQM=12.058;MQMR=11.2001;NS=2112;NUMALT=1;ODDS=0.29174;PAIRED=0.879762;PAIREDR=0.858691;PAO=0;PQA=0;PQR=0;PRO=0;PROBE=Intergenic|RAPIDGENOMICS_3404_31515;QA=113468;QR=3864072;RO=96031;RPL=1369;RPP=14.4931;RPPR=3244.53;RPR=1492;RUN=1;SAF=1470;SAP=7.74716;SAR=1391;SRF=51001;SRP=809.2;SRR=45030;TYPE=snp;technology.illumina=1	GT:AD:AO:DP:PL:QA:QR:RO	0/0:51,0:0:51:0,154,541:0:2055:51	0/0:23,0:0:23:0,69,224:0:916:23	0/0:40,0:0:40:0,120,342:0:1609:40	0/0:156,0:0:156:0,470,1488:0:6290:156	0/0:23,1:1:24:0,67,424:41:925:23	0/0:116,0:0:116:0,349,1168:0:4683:116	0/0:23,0:0:23:0,69,573:0:906:23	1/1:0,4:4:4:37,12,0:164:0:0	0/0:132,0:0:132:0,397,1371:0:5322:132	0/0:108,0:0:108:0,325,1033:0:4340:108	0/0:10,0:0:10:0,30,108:0:392:10	0/0:52,0:0:52:0,157,506:0:2120:52	0/1:20,38:38:58:207,0,54:1538:807:20	0/0:21,0:0:21:0,63,189:0:819:21	0/0:73,0:0:73:0,220,602:0:2940:73	0/0:169,0:0:169:0,509,1538:0:6792:169	0/0:49,0:0:49:0,148,1049:0:1931:49	0/0:97,0:0:97:0,292,1005:0:3901:97	0/0:76,0:0:76:0,229,778:0:3099:76	0/0:77,0:0:77:0,232,695:0:3071:77	0/0:100,0:0:100:0,301,1134:0:3985:100	0/0:74,0:0:74:0,223,626:0:2969:74	0/0:67,0:0:67:0,202,652:0:2722:67	0/0:93,0:0:93:0,280,776:0:3709:93	0/0:25,0:0:25:0,75,307:0:996:25	0/0:92,0:0:92:0,277,1943:0:3658:92	0/0:44,0:0:44:0,132,436:0:1788:44	0/0:85,0:0:85:0,256,821:0:3374:85	0/0:157,0:0:157:0,473,1557:0:6337:157	0/0:37,0:0:37:0,111,288:0:1490:37	0/0:88,0:0:88:0,265,797:0:3561:88	0/0:47,0:0:47:0,141,482:0:1886:47	0/0:126,0:0:126:0,379,1123:0:5105:126	0/0:45,0:0:45:0,135,698:0:1811:45	0/0:29,0:0:29:0,87,296:0:1167:29	0/0:1,0:0:1:0,3,8:0:41:1	0/0:56,0:0:56:0,169,558:0:2256:56	0/1:30,26:26:56:68,0,188:1017:1221:30	0/0:44,0:0:44:0,132,379:0:1792:44	0/0:114,0:0:114:0,343,1058:0:4589:114	0/0:68,0:0:68:0,205,606:0:2695:68	0/0:169,0:0:169:0,509,1955:0:6784:169	1/1:6,106:106:112:1066,250,0:4278:246:6	0/0:14,0:0:14:0,42,128:0:570:14	0/0:56,0:0:56:0,169,525:0:2279:56	0/0:17,0:0:17:0,51,115:0:676:17	0/0:87,0:0:87:0,262,882:0:3435:87	0/0:89,0:0:89:0,268,834:0:3588:89	0/0:62,0:0:62:0,187,1174:0:2488:62	0/0:54,0:0:54:0,163,639:0:2174:54	0/0:6,0:0:6:0,18,50:0:246:6	0/0:92,0:0:92:0,277,1027:0:3679:92	0/0:129,0:0:129:0,388,1334:0:5190:129	0/0:70,0:0:70:0,211,817:0:2759:70	0/0:104,0:0:104:0,313,1108:0:4182:104	0/0:111,0:0:111:0,334,1111:0:4496:111	0/0:41,15:15:56:0,43,267:606:1665:41	0/0:33,0:0:33:0,99,310:0:1341:33	0/0:39,0:0:39:0,117,390:0:1574:39	0/0:34,0:0:34:0,102,355:0:1373:34	0/0:56,0:0:56:0,169,624:0:2271:56	0/0:268,0:0:268:0,807,2692:0:10679:268	0/0:143,0:0:143:0,430,1420:0:5750:143	0/0:69,0:0:69:0,208,678:0:2772:69	0/0:44,0:0:44:0,132,385:0:1774:44	0/0:74,0:0:74:0,223,749:0:3000:74	0/0:43,0:0:43:0,129,426:0:1746:43	0/0:62,0:0:62:0,187,717:0:2487:62	0/0:15,0:0:15:0,45,190:0:615:15	0/0:12,1:1:13:0,34,266:41:492:12	0/0:92,0:0:92:0,277,785:0:3711:92	0/0:66,0:0:66:0,199,602:0:2675:66	0/0:81,0:0:81:0,244,723:0:3252:81	0/0:61,0:0:61:0,184,604:0:2421:61	0/0:10,0:0:10:0,30,87:0:388:10	0/0:47,0:0:47:0,141,478:0:1907:47	0/0:80,0:0:80:0,241,741:0:3223:80	0/0:29,0:0:29:0,87,255:0:1159:29	0/0:30,0:0:31:0,90,342:0:1214:30	0/0:90,0:0:90:0,271,886:0:3635:90	0/0:128,0:0:128:0,385,1276:0:5186:128	0/0:66,0:0:66:0,199,647:0:2625:66	0/0:62,0:0:62:0,187,621:0:2498:62	0/0:75,0:0:75:0,226,739:0:3046:75	0/0:91,0:0:91:0,274,979:0:3664:91	0/0:166,0:0:166:0,500,1582:0:6675:166	0/0:8,0:0:10:0,24,73:0:328:8	0/0:67,0:0:67:0,202,758:0:2691:67	0/0:28,0:0:28:0,84,381:0:1093:28	0/0:65,0:0:65:0,196,626:0:2639:65	0/0:25,0:0:25:0,75,233:0:1003:25	0/0:44,0:0:44:0,132,478:0:1779:44	0/0:94,0:0:94:0,283,917:0:3801:94	0/0:28,0:0:28:0,84,268:0:1125:28	0/0:53,0:0:53:0,160,596:0:2146:53	0/0:65,0:0:65:0,196,604:0:2624:65	0/0:89,0:0:89:0,268,856:0:3572:89	0/0:29,0:0:29:0,87,232:0:1143:29	0/0:16,0:0:16:0,48,178:0:656:16	0/0:30,0:0:30:0,90,290:0:1226:30	0/0:37,0:0:37:0,111,342:0:1513:37	0/0:13,0:0:13:0,39,138:0:511:13	0/0:40,0:0:40:0,120,329:0:1604:40	0/0:59,0:0:59:0,178,603:0:2391:59	0/0:52,0:0:52:0,157,560:0:2115:52	0/0:79,30:30:109:0,46,591:1218:3196:79	0/0:43,0:0:43:0,129,562:0:1715:43	0/0:16,0:0:16:0,48,152:0:630:16	0/0:34,0:0:34:0,102,278:0:1336:34	0/1:29,40:40:69:304,0,84:1615:1172:29	0/0:4,0:0:4:0,12,31:0:152:4	0/0:40,0:0:41:0,120,681:0:1587:40
29377524	1947933	29377524_1947933	G	T	150184	.	AB=0.48603;ABP=29.8882;AC=79;AF=0.28452;AN=224;AO=13386;CIGAR=1X;DP=201807;DPB=83932;DPRA=0.938928;EPP=435.07;EPPR=1273.29;GTI=81;LEN=1;MEANALT=1.00375;MQM=13.7577;MQMR=11.7165;NS=2112;NUMALT=1;ODDS=0.00486483;PAIRED=0.868146;PAIREDR=0.880152;PAO=0;PQA=0;PQR=0;PRO=0;PROBE=SNP|RAPIDGENOMICS_3404_25288;QA=535789;QR=2548583;RO=64131;RPL=7122;RPP=122.431;RPPR=49.5992;RPR=6264;RUN=1;SAF=7095;SAP=107.872;SAR=6291;SRF=32137;SRP=3.7027;SRR=31994;TYPE=snp;technology.illumina=1	GT:AD:AO:DP:PL:QA:QR:RO	0/0:55,0:0:55:0,166,554:0:2190:55	0/0:37,0:0:37:0,111,455:0:1463:37	0/0:21,0:0:21:0,63,208:0:839:21	0/1:35,38:38:73:259,0,168:1550:1409:35	0/1:11,7:7:18:64,0,170:287:443:11	1/1:0,78:78:78:867,235,0:3088:0:0	0/0:16,0:0:16:0,48,362:0:616:16	0/0:23,0:0:23:0,69,324:0:908:23	0/0:82,0:0:82:0,247,891:0:3287:82	0/1:61,42:42:103:154,0,345:1709:2417:61	0/0:14,0:0:14:0,42,123:0:558:14	0/1:24,20:20:44:117,0,155:820:963:24	0/0:54,0:0:54:0,163,537:0:2160:54	0/0:35,0:0:35:0,105,376:0:1387:35	0/0:53,0:0:53:0,160,573:0:2117:53	0/0:100,0:0:100:0,301,1110:0:3982:100	0/1:15,12:12:27:148,0,242:465:593:15	1/1:2,93:93:95:1042,269,0:3771:64:2	0/0:37,0:0:37:0,111,453:0:1463:37	0/0:50,0:0:50:0,151,574:0:1970:50	1/1:0,66:66:66:705,199,0:2659:0:0	0/0:51,0:0:51:0,154,472:0:2053:51	0/0:38,0:0:38:0,114,472:0:1516:38	0/0:87,0:0:87:0,262,926:0:3461:87	1/1:4,21:21:25:225,12,0:842:146:4	0/0:62,0:0:62:0,187,1382:0:2375:62	0/1:56,33:33:89:48,0,427:1345:2218:56	0/0:96,18:18:114:0,135,736:738:3829:96	0/1:72,47:47:119:198,0,393:1882:2875:72	0/1:48,34:34:82:108,0,174:1381:1951:48	1/1:0,14:14:14:133,42,0:574:0:0	0/1:30,23:23:53:146,0,171:934:1205:30	0/1:57,55:55:112:169,0,371:2223:2224:57	0/1:13,12:12:25:72,0,73:492:525:13	1/1:0,35:35:35:393,105,0:1404:0:0	0/0:29,1:1:30:0,58,467:41:1137:29	0/1:15,18:18:33:129,0,36:720:596:15	0/0:26,0:0:26:0,78,260:0:1044:26	1/1:0,20:20:20:210,60,0:808:0:0	1/1:0,98:98:98:1027,295,0:3922:0:0	0/0:52,0:0:52:0,157,528:0:2124:52	1/1:21,53:53:74:325,8,0:2143:845:21	0/0:111,0:0:111:0,334,1231:0:4456:111	0/0:11,0:0:11:0,33,144:0:447:11	0/1:43,45:45:88:217,0,94:1809:1732:43	1/1:4,10:10:14:95,13,0:410:156:4	0/1:50,69:69:119:274,0,317:2765:1978:50	0/0:74,0:0:74:0,223,778:0:2900:74	0/1:30,19:19:49:307,0,645:749:1131:30	0/0:54,0:0:54:0,163,606:0:2167:54	0/1:1,1:1:2:2,0,28:41:41:1	0/1:21,28:28:49:159,0,104:1131:839:21	1/1:36,90:90:126:769,84,0:3655:1435:36	0/0:57,0:0:57:0,172,712:0:2247:57	0/0:44,21:21:65:0,4,225:861:1778:44	0/0:76,0:0:76:0,229,823:0:3060:76	0/0:91,0:0:91:0,274,798:0:3619:91	0/1:20,18:18:38:87,0,119:734:756:20	0/1:19,16:16:35:86,0,109:601:753:19	1/1:0,45:45:45:530,135,0:1768:0:0	0/1:30,15:15:45:62,0,123:602:1205:30	0/0:198,0:0:198:0,596,1903:0:7829:198	1/1:22,71:71:93:488,62,0:2894:857:22	0/1:19,16:16:35:46,0,88:647:756:19	0/1:18,24:24:42:96,0,43:984:699:18	0/1:14,9:9:23:9,0,61:369:561:14	0/1:16,14:14:30:43,0,207:574:624:16	0/0:37,0:0:37:0,111,341:0:1499:37	1/1:0,5:5:5:65,15,0:187:0:0	0/0:17,0:0:17:0,51,425:0:670:17	1/1:0,89:89:89:943,268,0:3625:0:0	0/1:23,50:50:73:320,0,42:2016:902:23	0/0:97,0:0:97:0,292,1164:0:3885:97	0/0:24,5:5:29:0,21,200:205:944:24	0/0:7,0:0:7:0,21,56:0:283:7	0/0:60,0:0:60:0,181,608:0:2339:60	0/0:48,0:0:48:0,144,492:0:1925:48	0/0:34,0:0:34:0,102,326:0:1366:34	0/0:24,0:0:24:0,72,399:0:958:24	0/0:78,0:0:78:0,235,712:0:3124:78	0/0:106,0:0:106:0,319,1132:0:4240:106	0/0:39,0:0:39:0,117,479:0:1541:39	0/0:54,0:0:54:0,163,741:0:2138:54	1/1:0,38:38:38:367,114,0:1545:0:0	0/0:66,0:0:66:0,199,686:0:2572:66	0/1:44,49:49:93:326,0,241:1985:1776:44	0/0:24,0:0:24:0,72,308:0:967:24	0/0:85,0:0:85:0,256,978:0:3361:85	0/1:7,10:10:17:115,0,85:406:279:7	0/0:57,23:23:80:0,24,484:939:2292:57	0/0:51,1:1:52:0,124,522:41:2061:51	0/0:40,0:0:40:0,120,456:0:1533:40	1/1:0,46:46:46:550,138,0:1840:0:0	0/0:10,0:0:10:0,30,126:0:391:10	0/1:22,27:27:49:237,0,31:1075:859:22	0/1:27,16:16:43:60,0,83:624:1050:27	1/1:0,69:69:69:756,208,0:2795:0:0	0/1:10,10:10:20:27,0,35:406:387:10	0/0:24,0:0:24:0,72,342:0:971:24	0/0:28,0:0:28:0,84,254:0:1119:28	1/1:0,13:13:13:146,39,0:533:0:0	0/0:26,0:0:26:0,78,271:0:1022:26	1/1:1,44:44:45:364,101,0:1800:41:1	0/0:99,4:4:103:0,262,836:160:3971:99	0/1:30,28:28:58:185,0,127:1135:1187:30	0/0:118,0:0:118:0,355,1143:0:4709:118	1/1:0,73:73:73:776,220,0:2901:0:0	0/1:15,10:10:25:82,0,108:393:588:15	1/1:0,21:21:21:244,63,0:825:0:0	0/1:32,30:30:62:156,0,122:1226:1283:32	0/0:5,0:0:5:0,15,69:0:197:5	1/1:1,29:29:30:574,57,0:1169:41:1
29377524	1947938	29377524_1947938	C	T	174896	.	AB=0.483152;ABP=43.3995;AC=80;AF=0.286378;AN=224;AO=13611;CIGAR=1X;DP=203196;DPB=84353;DPRA=0.958114;EPP=569.885;EPPR=1608.59;GTI=81;LEN=1;MEANALT=1.00365;MQM=13.8638;MQMR=11.746;NS=2112;NUMALT=1;ODDS=0.109304;PAIRED=0.866358;PAIREDR=0.879822;PAO=0;PQA=0;PQR=0;PRO=0;PROBE=SNP|RAPIDGENOMICS_3404_25288;QA=542803;QR=2592274;RO=64521;RPL=6825;RPP=3.25296;RPPR=33.1927;RPR=6786;RUN=1;SAF=7280;SAP=146.69;SAR=6331;SRF=33294;SRP=146.802;SRR=31227;TYPE=snp;technology.illumina=1	GT:AD:AO:DP:PL:QA:QR:RO	0/0:53,0:0:53:0,160,549:0:2142:53	0/0:39,0:0:39:0,117,471:0:1583:39	0/0:21,0:0:21:0,63,208:0:861:21	0/1:35,38:38:73:258,0,168:1519:1401:35	0/1:11,7:7:18:64,0,170:278:447:11	1/1:0,78:78:78:868,235,0:3108:0:0	0/0:16,0:0:16:0,48,373:0:638:16	0/0:23,0:0:23:0,69,325:0:935:23	0/0:76,0:0:76:0,229,831:0:3087:76	0/1:60,42:42:102:157,0,339:1692:2412:60	0/0:14,0:0:14:0,42,123:0:532:14	0/1:24,20:20:44:117,0,154:816:949:24	0/0:54,0:0:54:0,163,536:0:2202:54	0/0:36,0:0:36:0,108,363:0:1437:36	0/0:51,0:0:51:0,154,525:0:2038:51	0/0:108,0:0:108:0,325,1187:0:4289:108	0/1:17,11:11:28:136,0,291:419:676:17	1/1:1,88:88:89:983,259,0:3538:37:1	0/0:37,0:0:37:0,111,452:0:1500:37	0/0:51,0:0:51:0,154,591:0:2066:51	1/1:0,66:66:66:706,199,0:2647:0:0	0/0:51,0:0:51:0,154,472:0:2060:51	0/0:38,0:0:38:0,114,465:0:1526:38	0/0:92,0:0:92:0,277,1008:0:3684:92	1/1:4,21:21:25:231,12,0:838:164:4	0/0:59,4:4:63:0,83,1260:164:2348:59	0/1:56,33:33:89:48,0,430:1344:2237:56	0/0:96,18:18:114:0,135,748:734:3884:96	0/1:63,47:47:110:224,0,315:1915:2504:63	0/1:48,33:33:81:100,0,174:1327:1951:48	1/1:0,14:14:14:133,42,0:561:0:0	0/1:30,23:23:53:149,0,171:939:1174:30	0/1:55,55:55:110:175,0,356:2194:2194:55	0/1:13,12:12:25:55,0,73:488:520:13	1/1:0,35:35:35:393,105,0:1412:0:0	0/0:29,1:1:30:0,59,495:37:1153:29	0/1:15,18:18:33:129,0,36:730:615:15	0/1:21,12:12:33:64,0,80:464:849:21	1/1:0,20:20:20:210,60,0:803:0:0	1/1:1,102:102:103:1076,302,0:4072:41:1	0/0:52,0:0:52:0,157,526:0:2099:52	1/1:18,54:54:72:356,26,0:2122:709:18	0/0:113,0:0:113:0,340,1257:0:4564:113	0/0:11,0:0:11:0,33,144:0:451:11	0/1:39,45:45:84:232,0,77:1775:1579:39	1/1:4,10:10:14:95,13,0:410:164:4	0/1:47,69:69:117:282,0,284:2785:1858:47	0/0:75,0:0:75:0,226,780:0:2995:75	0/1:28,19:19:47:305,0,625:751:1095:28	0/0:56,0:0:56:0,169,634:0:2248:56	0/0:4,1:1:5:0,7,48:41:118:4	0/1:19,29:29:48:172,0,77:1162:757:19	1/1:36,95:95:131:811,99,0:3807:1458:36	0/0:59,0:0:59:0,178,686:0:2360:59	0/1:42,21:21:63:2,0,209:861:1702:42	0/0:78,0:0:78:0,235,838:0:3144:78	0/0:90,0:0:90:0,271,787:0:3572:90	0/1:20,19:19:39:95,0,131:758:788:20	0/1:20,16:16:36:93,0,124:636:774:20	1/1:0,44:44:44:525,132,0:1751:0:0	0/1:30,15:15:45:60,0,123:590:1218:30	0/0:194,0:0:194:0,584,1878:0:7779:194	1/1:24,71:71:95:469,48,0:2868:954:24	0/1:20,16:16:36:45,0,92:644:803:20	0/1:19,24:24:43:93,0,48:984:767:19	0/1:14,9:9:23:9,0,61:361:570:14	0/1:18,15:15:33:43,0,226:602:724:18	0/0:40,0:0:40:0,120,370:0:1600:40	1/1:0,5:5:5:65,15,0:201:0:0	0/0:18,0:0:18:0,54,406:0:668:18	1/1:0,89:89:89:934,268,0:3583:0:0	0/1:23,46:46:69:293,0,58:1825:902:23	0/0:100,0:0:100:0,301,1190:0:4029:100	0/0:23,5:5:28:0,18,194:205:899:23	0/0:7,0:0:7:0,21,56:0:287:7	0/0:55,0:0:55:0,166,573:0:2234:55	0/0:51,0:0:51:0,154,527:0:2069:51	0/0:34,0:0:34:0,102,323:0:1377:34	0/0:23,0:0:23:0,69,390:0:926:23	0/0:77,0:0:77:0,232,704:0:3126:77	0/0:96,0:0:96:0,289,1053:0:3903:96	0/0:41,0:0:41:0,123,494:0:1646:41	0/0:55,0:0:55:0,166,750:0:2235:55	1/1:0,38:38:38:367,114,0:1514:0:0	0/0:63,0:0:63:0,190,663:0:2523:63	0/1:48,49:49:97:314,0,295:1978:1951:48	0/0:24,0:0:24:0,72,310:0:980:24	0/0:86,0:0:86:0,259,1020:0:3421:86	0/1:6,11:11:17:152,0,49:443:246:6	0/0:65,23:23:88:0,48,578:921:2648:65	0/0:52,1:1:53:0,128,527:37:2107:52	0/0:43,0:0:43:0,129,493:0:1728:43	1/1:0,46:46:46:550,138,0:1856:0:0	0/0:10,0:0:10:0,30,126:0:406:10	0/1:23,25:25:48:215,0,44:1016:907:23	0/1:27,16:16:43:60,0,83:639:1099:27	1/1:0,67:67:67:741,202,0:2721:0:0	0/1:9,10:10:19:30,0,14:406:361:9	0/0:24,0:0:24:0,72,338:0:967:24	0/0:28,0:0:28:0,84,253:0:1101:28	1/1:0,13:13:13:145,39,0:506:0:0	0/0:26,0:0:26:0,78,270:0:1016:26	1/1:1,44:44:45:365,103,0:1779:37:1	0/0:93,4:4:97:0,244,768:160:3777:93	0/1:30,28:28:58:185,0,118:1144:1194:30	0/0:120,0:0:120:0,361,1180:0:4791:120	1/1:0,71:71:71:760,214,0:2831:0:0	0/1:15,10:10:25:75,0,109:373:607:15	1/1:0,20:20:20:236,60,0:803:0:0	0/1:31,29:29:60:146,0,120:1167:1263:31	0/0:5,0:0:5:0,15,66:0:183:5	1/1:1,27:27:28:502,51,0:1077:41:1
29377528	82085	29377528_82085	A	G	13616.9	.	AB=0.490323;ABP=5.27984;AC=6;AF=0.052974;AN=224;AO=1711;CIGAR=1X;DP=135016;DPB=54769;DPRA=1.00538;EPP=25.4598;EPPR=2301.38;GTI=48;LEN=1;MEANALT=1.00532;MQM=12.4874;MQMR=11.2269;NS=2112;NUMALT=1;ODDS=0.0354469;PAIRED=0.879018;PAIREDR=0.896246;PAO=0;PQA=0;PQR=0;PRO=0;PROBE=SNP|RAPIDGENOMICS_3404_18874;QA=67199;QR=2129753;RO=53116;RPL=538;RPP=514.753;RPPR=20556.1;RPR=1173;RUN=1;SAF=1219;SAP=673.78;SAR=492;SRF=34436;SRP=10152;SRR=18680;TYPE=snp;technology.illumina=1	GT:AD:AO:DP:PL:QA:QR:RO	0/0:30,0:0:30:0,90,375:0:1163:30	0/0:19,0:0:19:0,57,339:0:765:19	0/0:9,0:0:9:0,27,82:0:328:9	0/0:64,0:0:64:0,193,687:0:2548:64	0/0:24,0:0:24:0,72,269:0:976:24	0/0:35,0:0:35:0,105,440:0:1401:35	0/0:17,0:0:17:0,51,497:0:656:17	0/0:7,0:0:7:0,21,77:0:274:7	0/0:32,0:0:32:0,96,292:0:1277:32	0/0:83,0:0:83:0,250,718:0:3272:83	0/0:13,0:0:13:0,39,153:0:529:13	0/0:34,0:0:34:0,102,313:0:1378:34	0/0:85,0:0:85:0,256,781:0:3444:85	0/0:15,0:0:15:0,45,189:0:602:15	0/0:52,0:0:52:0,157,490:0:2060:52	0/0:66,0:0:66:0,199,654:0:2677:66	0/0:14,0:0:14:0,42,343:0:570:14	0/0:39,0:0:39:0,117,431:0:1595:39	0/0:61,0:0:61:0,184,556:0:2449:61	0/0:77,0:0:77:0,232,880:0:3089:77	0/0:53,0:0:53:0,160,467:0:2114:53	0/1:20,32:32:52:160,0,35:1294:801:20	0/0:19,0:0:19:0,57,179:0:749:19	0/1:50,72:72:122:373,0,155:2845:1999:50	0/0:41,0:0:41:0,123,435:0:1657:41	0/1:24,19:19:43:374,0,514:758:948:24	0/0:50,0:0:50:0,151,500:0:1997:50	0/0:87,0:0:87:0,262,885:0:3499:87	0/0:88,0:0:88:0,265,730:0:3587:88	0/0:30,0:0:30:0,90,284:0:1230:30	0/0:13,0:0:13:0,39,178:0:511:13	0/0:36,0:0:36:0,108,342:0:1468:36	0/0:107,0:0:107:0,322,986:0:4292:107	0/0:15,0:0:15:0,45,163:0:611:15	0/0:17,0:0:17:0,51,161:0:697:17	0/0:10,0:0:10:0,30,155:0:402:10	0/0:24,0:0:24:0,72,201:0:953:24	0/0:24,0:0:24:0,72,245:0:980:24	0/0:37,0:0:37:0,111,439:0:1434:37	0/0:64,0:0:64:0,193,680:0:2525:64	0/0:53,0:0:53:0,160,542:0:2088:53	0/0:19,1:1:20:0,51,148:36:725:19	0/0:91,0:0:91:0,274,990:0:3670:91	0/0:8,0:0:8:0,24,88:0:328:8	0/0:22,0:0:22:0,66,223:0:894:22	0/0:3,0:0:3:0,9,26:0:114:3	0/0:29,0:0:29:0,87,298:0:1169:29	0/0:62,0:0:62:0,187,648:0:2496:62	0/0:32,0:0:32:0,96,470:0:1275:32	0/0:52,0:0:52:0,157,593:0:2071:52	0/0:2,0:0:2:0,6,13:0:82:2	0/0:42,0:0:42:0,126,371:0:1682:42	0/0:40,0:0:40:0,120,346:0:1595:40	0/0:40,0:0:40:0,120,608:0:1605:40	0/0:44,0:0:44:0,132,400:0:1784:44	0/0:65,0:0:65:0,196,657:0:2548:65	0/0:27,0:0:27:0,81,202:0:1094:27	0/0:21,0:0:21:0,63,224:0:857:21	0/0:29,0:0:29:0,87,246:0:1181:29	0/0:45,0:0:45:0,135,410:0:1808:45	0/0:27,0:0:27:0,81,275:0:1075:27	0/0:115,0:0:115:0,346,1185:0:4618:115	0/0:57,0:0:57:0,172,569:0:2317:57	0/0:27,0:0:27:0,81,333:0:1094:27	0/0:12,0:0:12:0,36,110:0:488:12	0/0:11,0:0:11:0,33,122:0:433:11	0/0:26,0:0:26:0,78,263:0:1049:26	0/0:64,0:0:64:0,193,648:0:2566:64	0/0:3,0:0:3:0,9,36:0:123:3	0/0:12,0:0:12:0,36,194:0:478:12	0/1:46,18:18:64:30,0,258:721:1877:46	0/0:57,0:0:57:0,172,554:0:2311:57	0/0:83,0:0:83:0,250,797:0:3359:83	0/0:45,0:0:45:0,135,431:0:1788:45	0/0:20,0:0:20:0,60,151:0:820:20	0/0:39,0:0:39:0,117,353:0:1518:39	0/0:27,0:0:27:0,81,306:0:1103:27	0/0:21,0:0:21:0,63,240:0:861:21	0/0:12,0:0:12:0,36,204:0:461:12	0/0:65,0:0:65:0,196,596:0:2623:65	0/0:91,0:0:91:0,274,883:0:3698:91	0/0:23,0:0:24:0,69,182:0:935:23	0/0:31,0:0:31:0,93,274:0:1233:31	0/0:56,0:0:56:0,169,511:0:2279:56	0/0:22,0:0:22:0,66,202:0:866:22	0/0:61,0:0:61:0,184,681:0:2443:61	0/0:13,0:0:13:0,39,97:0:515:13	0/0:65,0:0:65:0,196,762:0:2594:65	0/0:32,0:0:32:0,96,313:0:1281:32	0/0:61,0:0:61:0,184,592:0:2401:61	0/0:26,0:0:26:0,78,260:0:1039:26	0/0:44,0:0:44:0,132,397:0:1733:44	0/0:46,0:0:46:0,138,404:0:1882:46	0/0:17,0:0:17:0,51,126:0:697:17	0/0:37,0:0:37:0,111,371:0:1504:37	0/0:23,0:0:23:0,69,275:0:939:23	0/0:84,0:0:84:0,253,807:0:3400:84	0/0:11,0:0:11:0,33,115:0:443:11	0/0:7,0:0:7:0,21,75:0:287:7	0/0:28,0:0:28:0,84,282:0:1094:28	0/0:20,0:0:20:0,60,297:0:812:20	0/0:36,0:0:36:0,108,291:0:1460:36	0/0:23,0:0:23:0,69,186:0:906:23	0/0:24,0:0:24:0,72,249:0:958:24	0/0:51,0:0:51:0,154,392:0:2054:51	0/0:113,0:0:113:0,340,1080:0:4600:113	0/0:38,0:0:38:0,114,440:0:1554:38	0/0:36,0:0:36:0,108,398:0:1451:36	0/0:26,0:0:26:0,78,280:0:968:26	0/0:35,0:0:35:0,105,338:0:1405:35	1/1:5,11:11:16:74,11,0:437:197:5	0/0:29,0:0:29:0,87,660:0:1157:29
29377528	82086	29377528_82086	A	T	13654.9	.	AB=0.486272;ABP=7.54152;AC=6;AF=0.0535936;AN=224;AO=1705;CIGAR=1X;DP=136354;DPB=55390;DPRA=0.99455;EPP=36.023;EPPR=2390.48;GTI=51;LEN=1;MEANALT=1.02703;MQM=12.4674;MQMR=11.2305;NS=2112;NUMALT=1;ODDS=0.168703;PAIRED=0.879765;PAIREDR=0.894137;PAO=0;PQA=0;PQR=0;PRO=0;PROBE=SNP|RAPIDGENOMICS_3404_18874;QA=66963;QR=2148027;RO=53730;RPL=554;RPP=456.93;RPPR=20513.8;RPR=1151;RUN=1;SAF=1212;SAP=661.407;SAR=493;SRF=34637;SRP=9767.8;SRR=19093;TYPE=snp;technology.illumina=1	GT:AD:AO:DP:PL:QA:QR:RO	0/0:29,0:0:29:0,87,369:0:1140:29	0/0:31,0:0:31:0,93,488:0:1150:31	0/0:9,0:0:9:0,27,82:0:333:9	0/0:63,0:0:63:0,190,680:0:2545:63	0/0:23,0:0:23:0,69,262:0:939:23	0/0:36,0:0:36:0,108,447:0:1418:36	0/0:16,0:0:16:0,48,471:0:634:16	0/0:7,0:0:7:0,21,77:0:283:7	0/0:34,0:0:34:0,102,307:0:1347:34	0/0:85,0:0:86:0,256,738:0:3352:85	0/0:13,0:0:13:0,39,153:0:525:13	0/0:34,0:0:34:0,102,313:0:1374:34	0/0:89,0:0:89:0,268,824:0:3558:89	0/0:15,0:0:15:0,45,189:0:602:15	0/0:54,0:0:54:0,163,505:0:2100:54	0/0:66,0:0:66:0,199,654:0:2644:66	0/0:14,0:0:14:0,42,340:0:570:14	0/0:39,0:0:39:0,117,431:0:1582:39	0/0:58,0:0:59:0,175,510:0:2330:58	0/0:76,0:0:76:0,229,857:0:3076:76	0/0:52,0:0:52:0,157,460:0:2105:52	0/1:21,32:32:53:157,0,45:1294:845:21	0/0:19,0:0:19:0,57,185:0:749:19	0/1:50,72:72:122:373,0,151:2845:1990:50	0/0:41,0:0:41:0,123,435:0:1617:41	0/1:24,20:20:44:404,0,507:795:938:24	0/0:48,0:0:49:0,144,483:0:1942:48	0/0:87,0:0:87:0,262,881:0:3491:87	0/0:88,0:0:88:0,265,730:0:3575:88	0/0:30,0:0:30:0,90,284:0:1200:30	0/0:13,0:0:13:0,39,181:0:529:13	0/0:35,0:0:35:0,105,334:0:1405:35	0/0:106,0:0:106:0,319,976:0:4282:106	0/0:15,0:0:15:0,45,161:0:606:15	0/0:17,0:0:17:0,51,155:0:683:17	0/0:9,0:0:9:0,27,137:0:346:9	0/0:24,0:0:24:0,72,202:0:962:24	0/0:24,0:0:24:0,72,245:0:972:24	0/0:37,0:0:37:0,111,431:0:1472:37	0/0:64,0:0:64:0,193,680:0:2561:64	0/0:54,0:0:54:0,163,547:0:2164:54	0/0:19,1:1:20:0,51,148:36:727:19	0/0:90,0:0:90:0,271,976:0:3614:90	0/0:8,0:0:8:0,24,88:0:328:8	0/0:22,0:0:22:0,66,223:0:888:22	0/0:3,0:0:3:0,9,26:0:114:3	0/0:33,0:0:33:0,99,328:0:1316:33	0/0:61,0:0:61:0,184,631:0:2417:61	0/0:31,0:0:31:0,93,459:0:1228:31	0/0:52,0:0:52:0,157,600:0:2100:52	0/0:2,0:0:2:0,6,13:0:78:2	0/0:42,0:0:42:0,126,371:0:1670:42	0/0:40,0:0:40:0,120,346:0:1595:40	0/0:41,0:0:41:0,123,624:0:1659:41	0/0:45,0:0:45:0,135,408:0:1802:45	0/0:67,0:0:67:0,202,694:0:2605:67	0/0:28,0:0:28:0,84,210:0:1127:28	0/0:21,0:0:21:0,63,224:0:852:21	0/0:30,0:0:30:0,90,255:0:1218:30	0/0:48,0:0:48:0,144,433:0:1930:48	0/0:27,0:0:27:0,81,278:0:1081:27	0/0:121,0:0:121:0,364,1222:0:4832:121	0/0:57,0:0:57:0,172,569:0:2274:57	0/0:28,0:0:28:0,84,340:0:1123:28	0/0:12,0:0:12:0,36,110:0:469:12	0/0:11,0:0:11:0,33,124:0:447:11	0/0:26,0:0:26:0,78,263:0:1040:26	0/0:63,0:0:63:0,190,641:0:2504:63	0/0:3,0:0:3:0,9,36:0:123:3	0/0:12,0:0:12:0,36,183:0:465:12	0/1:44,18:18:62:36,0,250:721:1779:44	0/0:54,0:0:54:0,163,521:0:2198:54	0/0:83,0:0:83:0,250,803:0:3371:83	0/0:46,0:0:46:0,138,419:0:1824:46	0/0:20,0:0:20:0,60,151:0:801:20	0/0:45,0:0:45:0,135,410:0:1794:45	0/0:27,0:0:27:0,81,305:0:1091:27	0/0:21,0:0:21:0,63,229:0:838:21	0/0:12,0:0:12:0,36,215:0:467:12	0/0:64,0:0:64:0,193,573:0:2575:64	0/0:92,0:0:92:0,277,892:0:3734:92	0/0:25,0:0:25:0,75,198:0:984:25	0/0:31,0:0:31:0,93,274:0:1243:31	0/0:56,0:0:56:0,169,511:0:2276:56	0/0:21,0:0:21:0,63,193:0:801:21	0/0:61,0:0:61:0,184,681:0:2451:61	0/0:13,0:0:13:0,39,97:0:529:13	0/0:65,0:0:65:0,196,765:0:2615:65	0/0:31,0:0:31:0,93,306:0:1249:31	0/0:61,0:0:61:0,184,592:0:2485:61	0/0:26,0:0:26:0,78,254:0:1039:26	0/0:43,0:0:43:0,129,390:0:1707:43	0/0:46,0:0:46:0,138,404:0:1861:46	0/0:17,0:0:17:0,51,126:0:693:17	0/0:37,0:0:37:0,111,373:0:1483:37	0/0:23,0:0:23:0,69,272:0:934:23	0/0:85,0:0:85:0,256,826:0:3455:85	0/0:12,0:0:12:0,36,122:0:484:12	0/0:7,0:0:7:0,21,75:0:287:7	0/0:27,0:0:27:0,81,263:0:1064:27	0/0:20,0:0:20:0,60,297:0:816:20	0/0:35,0:0:35:0,105,282:0:1396:35	0/0:27,0:0:27:0,81,236:0:1073:27	0/0:24,0:0:24:0,72,249:0:972:24	0/0:51,0:0:51:0,154,392:0:2058:51	0/0:114,0:0:114:0,343,1089:0:4618:114	0/0:38,0:0:38:0,114,440:0:1541:38	0/0:36,0:0:36:0,108,395:0:1447:36	0/0:26,0:0:26:0,78,280:0:968:26	0/0:34,0:0:34:0,102,331:0:1370:34	1/1:5,11:11:16:74,11,0:437:191:5	0/0:27,0:0:27:0,81,618:0:1103:27
29377528	82199	29377528_82199	G	C	108264	.	AB=0.468242;ABP=123.829;AC=67;AF=0.276161;AN=224;AO=11460;CIGAR=1X;DP=183217;DPB=77155;DPRA=0.922751;EPP=1162.77;EPPR=2761.26;GTI=87;LEN=1;MEANALT=1.00622;MQM=13.3106;MQMR=11.3958;NS=2112;NUMALT=1;ODDS=0.00642036;PAIRED=0.845462;PAIREDR=0.872194;PAO=0;PQA=0;PQR=0;PRO=0;PROBE=SNP|RAPIDGENOMICS_3404_18874;QA=447756;QR=2277998;RO=57282;RPL=7024;RPP=1272.12;RPPR=6544.29;RPR=4436;RUN=1;SAF=4615;SAP=945.289;SAR=6845;SRF=24681;SRP=2380.87;SRR=32601;TYPE=snp;technology.illumina=1	GT:AD:AO:DP:PL:QA:QR:RO	0/1:18,24:24:42:109,0,85:968:720:18	0/0:56,0:0:56:0,169,695:0:2256:56	1/1:0,10:10:10:88,30,0:402:0:0	0/0:90,0:0:90:0,271,925:0:3578:90	0/0:33,0:0:33:0,99,471:0:1293:33	0/0:52,0:0:52:0,157,610:0:2066:52	0/0:21,0:0:21:0,63,606:0:803:21	0/0:14,0:0:14:0,42,157:0:574:14	0/0:42,15:15:57:0,32,201:615:1682:42	0/0:124,0:0:124:0,373,1117:0:4954:124	0/0:19,0:0:19:0,57,187:0:762:19	0/0:48,0:0:48:0,144,488:0:1952:48	0/0:68,0:0:68:0,205,758:0:2690:68	0/1:8,10:10:18:72,0,49:378:324:8	0/0:74,0:0:74:0,223,779:0:2923:74	0/1:60,38:38:98:81,0,185:1472:2377:60	0/0:20,0:0:20:0,60,523:0:757:20	0/0:80,0:0:80:0,241,781:0:3076:80	0/1:30,26:26:56:88,0,125:1058:1218:30	0/1:22,45:45:67:302,0,53:1773:877:22	1/1:0,59:59:59:679,178,0:2264:0:0	0/1:49,56:56:105:161,0,183:2262:1925:49	1/1:0,40:40:40:390,120,0:1583:0:0	0/1:80,65:65:145:448,0,303:2522:3182:80	0/1:37,33:33:70:263,0,141:1311:1426:37	0/0:57,0:0:57:0,172,1175:0:2202:57	1/1:12,37:37:50:251,40,0:1408:488:12	0/1:89,52:52:141:95,0,470:2058:3523:89	0/1:39,32:32:71:169,0,158:1299:1554:39	0/1:28,15:15:43:21,0,147:611:1125:28	1/1:0,21:21:21:230,63,0:811:0:0	0/1:21,15:15:36:58,0,107:579:857:21	0/1:77,107:107:184:485,0,210:4268:3034:77	0/0:9,0:0:9:0,27,161:0:369:9	0/1:7,13:13:20:47,0,22:533:283:7	1/1:5,11:11:16:118,7,0:447:201:5	0/0:15,0:0:15:0,45,143:0:603:15	1/1:0,56:56:56:613,169,0:2232:0:0	0/1:20,19:19:39:62,0,120:750:798:20	0/0:136,0:0:136:0,409,1453:0:5446:136	0/0:70,0:0:70:0,211,698:0:2781:70	0/0:65,0:0:65:0,196,640:0:2601:65	0/0:102,0:0:102:0,307,1100:0:4083:102	0/0:15,0:0:15:0,45,141:0:607:15	0/0:51,0:0:51:0,154,535:0:2058:51	0/0:23,0:0:23:0,69,222:0:899:23	0/1:53,30:30:83:144,0,234:1182:2086:53	0/0:104,0:0:104:0,313,1050:0:4103:104	0/0:31,0:0:31:0,93,710:0:1223:31	0/1:34,16:16:50:69,0,165:648:1378:34	0/0:4,0:0:4:0,12,30:0:164:4	0/1:25,33:33:58:133,0,102:1306:976:25	0/1:16,36:36:52:208,0,57:1438:652:16	0/1:33,16:16:49:38,0,156:625:1304:33	1/1:0,57:57:57:684,172,0:2256:0:0	0/0:62,21:21:83:0,0,426:810:2479:62	0/1:23,18:18:41:38,0,108:734:904:23	1/1:6,30:30:36:250,37,0:1196:246:6	1/1:13,36:36:49:244,42,0:1423:512:13	0/0:68,0:0:68:0,205,649:0:2698:68	1/1:0,20:20:20:258,60,0:789:0:0	0/0:215,0:0:215:0,647,2135:0:8658:215	0/0:95,0:0:95:0,286,843:0:3846:95	0/0:40,0:0:40:0,120,414:0:1610:40	0/0:34,0:0:34:0,102,372:0:1373:34	0/1:11,11:11:22:54,0,52:426:423:11	0/1:29,18:18:47:68,0,127:699:1168:29	0/0:104,0:0:104:0,313,1063:0:4172:104	0/0:7,0:0:7:0,21,73:0:283:7	0/1:10,5:5:15:13,0,127:173:394:10	0/0:100,0:0:100:0,301,1000:0:4007:100	0/0:59,0:0:59:0,178,622:0:2380:59	0/0:158,0:0:158:0,476,1555:0:6324:158	0/0:69,0:0:69:0,208,593:0:2764:69	0/0:9,0:0:9:0,27,73:0:340:9	0/0:65,0:0:65:0,196,608:0:2589:65	1/1:0,25:25:25:255,75,0:1013:0:0	0/1:15,8:8:23:18,0,155:305:603:15	0/0:20,0:0:20:0,60,335:0:791:20	0/0:69,0:0:69:0,208,644:0:2746:69	0/1:58,39:39:97:56,0,329:1560:2324:58	0/1:21,15:15:36:18,0,104:598:844:21	0/0:60,0:0:60:0,181,808:0:2370:60	0/1:34,20:20:54:6,0,259:812:1372:34	0/0:42,0:0:42:0,126,408:0:1642:42	0/1:34,70:70:104:373,0,30:2810:1372:34	0/0:21,0:0:21:0,63,161:0:834:21	0/1:62,50:50:112:149,0,440:2017:2512:62	0/1:22,11:11:33:37,0,145:430:878:22	0/0:93,0:0:93:0,280,881:0:3708:93	0/0:39,0:0:39:0,117,340:0:1519:39	0/0:61,0:0:61:0,184,596:0:2441:61	0/0:36,0:0:36:0,108,308:0:1456:36	0/0:11,0:0:11:0,33,82:0:434:11	0/1:13,29:29:42:241,0,65:1157:521:13	0/1:20,18:18:38:38,0,68:738:820:20	1/1:0,68:68:68:704,205,0:2734:0:0	1/1:3,8:8:11:68,8,0:324:123:3	0/0:20,0:0:20:0,60,181:0:802:20	0/0:36,0:0:36:0,108,349:0:1451:36	0/0:19,9:9:28:0,11,88:365:779:19	0/0:37,0:0:37:0,111,331:0:1481:37	1/1:11,26:26:37:174,21,0:1054:447:11	0/0:61,0:0:61:0,184,573:0:2403:61	0/0:37,12:12:49:0,40,230:449:1491:37	0/1:78,75:75:153:360,0,423:3005:3096:78	0/0:50,0:0:50:0,151,463:0:1994:50	0/0:54,0:0:54:0,163,549:0:2154:54	0/1:13,11:11:24:27,0,98:425:533:13	0/0:70,0:0:70:0,211,691:0:2745:70	0/0:9,0:0:9:0,27,72:0:365:9	1/1:0,32:32:32:766,96,0:1248:0:0
29377529	903906	29377529_903906	A	C	47257.7	.	AB=0.484887;ABP=21.6504;AC=29;AF=0.14582;AN=224;AO=6565;CIGAR=1X;DP=193083;DPB=81165;DPRA=0.970534;EPP=278.726;EPPR=1491.33;GTI=63;LEN=1;MEANALT=1.00214;MQM=13.1494;MQMR=11.2643;NS=2112;NUMALT=1;ODDS=0.00168514;PAIRED=0.855598;PAIREDR=0.8789;PAO=0;PQA=0;PQR=0;PRO=0;PROBE=SNP|RAPIDGENOMICS_3404_03242;QA=260831;QR=2825581;RO=70413;RPL=3379;RPP=15.331;RPPR=74.9187;RPR=3186;RUN=1;SAF=3033;SAP=85.3711;SAR=3532;SRF=37078;SRP=435.067;SRR=33335;TYPE=snp;technology.illumina=1	GT:AD:AO:DP:PL:QA:QR:RO	1/1:11,20:20:31:93,3,0:784:438:11	0/0:7,0:0:7:0,21,85:0:273:7	0/0:12,0:0:12:0,36,135:0:492:12	0/1:53,63:63:116:386,0,140:2523:2130:53	1/1:0,29:29:29:405,87,0:1124:0:0	0/0:91,0:0:91:0,274,893:0:3630:91	0/0:11,0:0:11:0,33,162:0:439:11	0/0:8,0:0:8:0,24,80:0:282:8	0/0:84,0:0:84:0,253,869:0:3379:84	0/0:99,0:0:99:0,298,930:0:4018:99	0/0:25,0:0:25:0,75,244:0:1021:25	0/0:64,0:0:64:0,193,587:0:2590:64	0/0:56,0:0:56:0,169,514:0:2200:56	0/0:22,3:3:25:0,50,199:123:890:22	0/0:86,0:0:86:0,259,827:0:3418:86	0/0:135,0:0:135:0,406,1214:0:5474:135	0/0:41,0:0:41:0,123,879:0:1633:41	0/0:25,9:9:34:0,24,244:348:1012:25	1/1:0,73:73:73:693,220,0:2932:0:0	0/1:17,36:36:53:201,0,12:1424:680:17	0/0:132,0:0:132:0,397,1229:0:5295:132	0/0:95,0:0:95:0,286,899:0:3830:95	0/1:22,16:16:38:57,0,108:652:876:22	1/1:21,83:83:104:538,84,0:3331:844:21	0/0:17,0:0:17:0,51,220:0:697:17	0/0:67,1:1:68:0,165,1379:41:2648:67	0/0:73,0:0:73:0,220,738:0:2937:73	0/0:67,0:0:67:0,202,670:0:2710:67	0/0:44,0:0:44:0,132,483:0:1750:44	0/0:57,0:0:57:0,172,526:0:2311:57	0/0:28,0:0:28:0,84,259:0:1128:28	0/0:31,0:0:31:0,93,407:0:1237:31	1/1:0,161:161:161:1675,485,0:6442:0:0	0/0:31,0:0:31:0,93,276:0:1234:31	0/0:50,0:0:50:0,151,411:0:1989:50	0/0:25,0:0:25:0,75,407:0:1017:25	0/0:63,0:0:63:0,190,796:0:2552:63	0/0:100,0:0:100:0,301,976:0:3979:100	0/0:35,0:0:35:0,105,343:0:1417:35	0/0:77,0:0:77:0,232,708:0:3079:77	0/0:71,0:0:71:0,214,778:0:2853:71	0/0:48,0:0:48:0,144,506:0:1936:48	0/0:80,0:0:80:0,241,698:0:3224:80	0/0:18,0:0:18:0,54,232:0:734:18	0/0:120,0:0:120:0,361,1114:0:4813:120	0/0:21,0:0:21:0,63,197:0:835:21	0/0:92,0:0:92:0,277,829:0:3696:92	0/0:84,0:0:84:0,253,848:0:3408:84	0/0:33,1:1:34:0,66,707:37:1302:33	0/0:61,0:0:61:0,184,593:0:2475:61	0/0:1,0:0:1:0,3,9:0:37:1	0/0:71,0:0:71:0,214,720:0:2848:71	0/0:119,0:0:119:0,358,1156:0:4823:119	0/0:63,1:1:64:0,152,814:41:2480:63	0/0:101,1:1:102:0,276,984:41:4045:101	0/0:70,0:0:70:0,211,680:0:2761:70	0/0:33,0:0:33:0,99,283:0:1333:33	0/0:29,0:0:29:0,87,289:0:1113:29	0/0:18,0:0:18:0,54,236:0:734:18	0/0:17,0:0:17:0,51,129:0:685:17	0/0:64,0:0:64:0,193,689:0:2530:64	0/0:161,0:0:161:0,485,1789:0:6431:161	1/1:20,73:73:93:490,78,0:2902:808:20	0/0:82,0:0:82:0,247,953:0:3298:82	0/0:26,0:0:26:0,78,240:0:1041:26	0/1:27,22:22:49:57,0,145:898:1098:27	0/1:25,25:25:50:142,0,53:1012:1003:25	0/0:42,0:0:42:0,126,402:0:1680:42	0/0:2,0:0:2:0,6,17:0:82:2	0/0:13,1:1:14:0,5,247:37:510:13	0/0:49,0:0:49:0,148,413:0:1957:49	0/1:24,32:32:56:164,0,92:1240:976:24	0/0:116,0:0:116:0,349,1139:0:4681:116	0/0:74,0:0:74:0,223,749:0:2985:74	0/1:3,3:3:6:10,0,7:123:123:3	1/1:13,27:27:40:105,7,0:1090:524:13	0/0:21,0:0:21:0,63,181:0:845:21	0/1:9,8:8:17:33,0,147:324:334:9	0/0:35,0:0:35:0,105,473:0:1386:35	0/0:58,0:0:58:0,175,595:0:2307:58	0/1:37,54:54:91:234,0,103:2171:1454:37	0/0:38,0:0:38:0,114,465:0:1516:38	0/0:40,0:0:40:0,120,442:0:1619:40	0/0:106,0:0:106:0,319,960:0:4210:106	0/0:29,0:0:29:0,87,252:0:1181:29	0/0:127,0:0:127:0,382,1222:0:5090:127	0/0:15,0:0:15:0,45,154:0:593:15	0/0:122,0:0:122:0,367,1284:0:4886:122	0/0:45,0:0:45:0,135,528:0:1719:45	0/0:109,0:0:109:0,328,1113:0:4401:109	0/0:45,0:0:45:0,135,512:0:1816:45	0/0:36,0:0:36:0,108,392:0:1460:36	0/0:80,0:0:80:0,241,831:0:3268:80	0/0:14,0:0:14:0,42,133:0:560:14	0/1:26,20:20:46:44,0,132:782:1062:26	0/0:27,0:0:27:0,81,286:0:1082:27	0/0:83,0:0:83:0,250,768:0:3379:83	0/0:29,0:0:29:0,87,280:0:1167:29	0/0:25,0:0:25:0,75,227:0:990:25	0/0:19,0:0:19:0,57,243:0:775:19	0/0:23,0:0:23:0,69,240:0:931:23	0/0:31,0:0:31:0,93,325:0:1240:31	0/0:46,0:0:46:0,138,553:0:1800:46	1/1:9,40:40:49:356,51,0:1602:369:9	0/1:48,29:29:77:59,0,237:1162:1945:48	0/0:173,0:0:173:0,521,1758:0:6955:173	0/0:55,0:0:55:0,166,581:0:2176:55	0/0:39,0:0:39:0,117,443:0:1577:39	0/1:7,17:17:24:67,0,13:684:283:7	0/0:52,0:0:52:0,157,461:0:2102:52	0/0:25,0:0:25:0,75,302:0:1017:25	0/1:13,7:7:20:115,0,97:283:502:13
29377529	1165889	29377529_1165889	C	T	35928.6	.	AB=0.42036;ABP=455.408;AC=21;AF=0.126625;AN=222;AO=5059;CIGAR=1X;DP=214207;DPB=96293;DPRA=0.840863;EPP=3.47773;EPPR=1169.25;GTI=89;LEN=1;MEANALT=1.00889;MQM=14.239;MQMR=12.1298;NS=2112;NUMALT=1;ODDS=0.0224909;PAIRED=0.820518;PAIREDR=0.85274;PAO=0;PQA=0;PQR=0;PRO=0;PROBE=SNP|RAPIDGENOMICS_3404_03245||SNP|RAPIDGENOMICS_3404_03246||SNP|RAPIDGENOMICS_3404_03247;QA=197937;QR=3453305;RO=86527;RPL=1910;RPP=661.93;RPPR=6014.42;RPR=3149;RUN=1;SAF=3167;SAP=700.777;SAR=1892;SRF=49646;SRP=4092.27;SRR=36881;TYPE=snp;technology.illumina=1	GT:AD:AO:DP:PL:QA:QR:RO	0/1:37,18:18:55:26,0,188:707:1496:37	0/0:22,0:0:22:0,66,342:0:860:22	0/0:21,0:0:21:0,63,219:0:861:21	0/1:59,58:58:117:247,0,164:2270:2376:59	1/1:0,25:25:25:396,75,0:970:0:0	0/0:85,0:0:85:0,256,948:0:3423:85	0/0:23,0:0:23:0,69,529:0:920:23	0/0:15,0:0:15:0,45,270:0:602:15	0/0:48,0:0:48:0,144,664:0:1871:48	0/0:139,0:0:139:0,418,1435:0:5535:139	0/0:17,0:0:17:0,51,202:0:677:17	0/0:105,0:0:105:0,316,972:0:4165:105	0/0:50,0:0:50:0,151,675:0:1955:50	0/1:26,14:14:40:33,0,150:547:1044:26	0/0:73,0:0:73:0,220,793:0:2917:73	0/0:125,0:0:125:0,376,1269:0:5036:125	0/0:28,0:0:28:0,84,605:0:1074:28	0/1:78,69:69:147:198,0,335:2711:3103:78	1/1:0,46:46:46:472,138,0:1820:0:0	0/1:22,32:32:54:181,0,127:1206:852:22	0/0:41,0:0:41:0,123,445:0:1647:41	0/0:118,0:0:118:0,355,1313:0:4714:118	0/0:46,10:10:56:0,94,432:398:1832:46	0/1:47,28:28:75:34,0,219:1126:1868:47	0/0:30,0:0:30:0,90,340:0:1174:30	0/0:67,0:0:67:0,202,1355:0:2592:67	0/0:70,0:0:70:0,211,739:0:2791:70	0/0:68,0:0:68:0,205,641:0:2726:68	0/0:122,0:0:122:0,367,1413:0:4893:122	0/0:47,0:0:47:0,141,467:0:1873:47	0/0:39,0:0:39:0,117,513:0:1565:39	0/0:48,0:0:48:0,144,558:0:1927:48	1/1:0,100:100:100:1133,301,0:3976:0:0	0/0:24,0:0:24:0,72,318:0:942:24	0/0:104,0:0:104:0,313,1215:0:4203:104	0/0:22,0:0:22:0,66,234:0:884:22	0/0:81,0:0:81:0,244,750:0:3268:81	0/0:65,0:0:65:0,196,775:0:2607:65	0/0:34,0:0:34:0,102,462:0:1359:34	0/0:45,0:0:45:0,135,545:0:1788:45	0/0:47,0:0:47:0,141,479:0:1884:47	0/0:77,0:0:77:0,232,775:0:3016:77	0/0:105,0:0:105:0,316,1152:0:4177:105	0/0:22,0:0:22:0,66,290:0:857:22	0/0:66,0:0:66:0,199,612:0:2633:66	0/0:26,0:0:26:0,78,275:0:1035:26	0/0:76,0:0:76:0,229,979:0:3037:76	0/0:96,0:0:96:0,289,1074:0:3853:96	0/0:34,0:0:34:0,102,800:0:1356:34	0/0:67,0:0:67:0,202,644:0:2669:67	0/0:31,0:0:31:0,93,268:0:1241:31	0/0:63,0:0:63:0,190,583:0:2507:63	0/0:126,0:0:126:0,379,1397:0:5005:126	0/0:55,0:0:55:0,166,747:0:2172:55	0/0:77,0:0:77:0,232,704:0:3096:77	0/0:110,0:0:110:0,331,1204:0:4427:110	0/0:49,0:0:49:0,148,558:0:1961:49	0/0:46,0:0:46:0,138,400:0:1854:46	0/0:20,0:0:20:0,60,293:0:794:20	0/0:26,0:0:26:0,78,423:0:1049:26	0/0:37,0:0:37:0,111,565:0:1465:37	0/0:235,0:0:235:0,707,2355:0:9393:235	0/1:54,61:61:115:302,0,224:2419:2106:54	0/0:60,0:0:60:0,181,714:0:2392:60	0/0:56,0:0:56:0,169,548:0:2214:56	0/1:10,11:11:21:31,0,24:451:406:10	0/0:32,6:6:38:0,66,320:246:1280:32	0/0:41,0:0:41:0,123,355:0:1614:41	0/0:15,0:0:15:0,45,208:0:598:15	0/0:28,0:0:28:0,84,601:0:1110:28	0/0:142,0:0:143:0,427,1404:0:5687:142	0/0:23,7:7:30:0,11,146:287:930:23	0/0:162,0:0:162:0,488,1898:0:6472:162	0/0:68,0:0:68:0,205,705:0:2698:68	./.:.:.:.:.:.:.:.	0/1:29,9:9:38:80,0,173:356:1185:29	0/0:31,0:0:31:0,93,339:0:1248:31	0/1:19,11:11:30:9,0,155:451:752:19	0/0:41,0:0:41:0,123,569:0:1618:41	0/0:64,0:0:64:0,193,623:0:2536:64	0/1:70,68:68:138:272,0,319:2700:2785:70	0/0:50,0:0:50:0,151,502:0:2010:50	0/0:33,0:0:33:0,99,397:0:1345:33	0/0:66,0:0:66:0,199,866:0:2636:66	0/0:100,0:0:100:0,301,1108:0:4033:100	0/0:90,0:0:90:0,271,902:0:3665:90	0/0:21,0:0:21:0,63,281:0:845:21	0/0:116,0:0:116:0,349,1288:0:4662:116	0/0:23,0:0:23:0,69,364:0:888:23	0/0:106,0:0:106:0,319,1145:0:4207:106	0/0:55,0:0:55:0,166,672:0:2197:55	0/0:42,0:0:42:0,126,513:0:1645:42	0/0:39,0:0:39:0,117,472:0:1556:39	0/0:8,0:0:8:0,24,93:0:328:8	0/1:10,16:16:26:117,0,53:617:390:10	0/0:30,0:0:30:0,90,281:0:1214:30	0/0:72,0:0:72:0,217,746:0:2918:72	0/0:3,0:0:3:0,9,26:0:123:3	0/0:6,0:0:6:0,18,52:0:237:6	0/0:13,0:0:13:0,39,140:0:520:13	0/0:62,0:0:62:0,187,856:0:2496:62	0/0:62,0:0:62:0,187,670:0:2509:62	0/0:49,0:0:49:0,148,505:0:1947:49	0/1:53,38:38:91:39,0,480:1508:2116:53	0/1:50,42:42:92:182,0,235:1677:2015:50	0/0:116,0:0:116:0,349,1201:0:4605:116	0/0:66,0:0:66:0,199,676:0:2673:66	0/0:24,0:0:24:0,72,298:0:972:24	0/0:18,6:6:24:0,20,98:227:726:18	0/0:113,0:0:113:0,340,1319:0:4459:113	0/0:24,0:0:24:0,72,265:0:962:24	0/1:16,11:11:27:245,0,234:406:611:16
29377529	1165895	29377529_1165895	G	T	36577.5	.	AB=0.42458;ABP=397.373;AC=20;AF=0.122601;AN=222;AO=5034;CIGAR=1X;DP=217162;DPB=97982;DPRA=0.830167;EPP=6.35076;EPPR=750.659;GTI=86;LEN=1;MEANALT=1.00668;MQM=14.2708;MQMR=12.1703;NS=2112;NUMALT=1;ODDS=0.0440224;PAIRED=0.820024;PAIREDR=0.850135;PAO=0;PQA=0;PQR=0;PRO=0;PROBE=SNP|RAPIDGENOMICS_3404_03245||SNP|RAPIDGENOMICS_3404_03246||SNP|RAPIDGENOMICS_3404_03247;QA=191899;QR=3501653;RO=87986;RPL=1925;RPP=607.717;RPPR=4314.95;RPR=3109;RUN=1;SAF=3076;SAP=542.179;SAR=1958;SRF=49127;SRP=2605.04;SRR=38859;TYPE=snp;technology.illumina=1	GT:AD:AO:DP:PL:QA:QR:RO	0/1:37,18:18:55:24,0,189:716:1490:37	0/0:21,0:0:21:0,63,329:0:853:21	0/0:21,0:0:21:0,63,219:0:843:21	0/1:58,58:58:116:234,0,160:2185:2341:58	1/1:0,28:28:28:412,84,0:1057:0:0	0/0:85,0:0:85:0,256,947:0:3351:85	0/0:25,0:0:25:0,75,578:0:977:25	0/0:16,0:0:16:0,48,279:0:639:16	0/0:50,0:0:50:0,151,719:0:1914:50	0/0:140,0:0:140:0,421,1469:0:5575:140	0/0:17,0:0:17:0,51,201:0:681:17	0/0:109,0:0:109:0,328,1030:0:4343:109	0/0:48,0:0:48:0,144,665:0:1924:48	0/1:28,12:12:40:8,0,185:464:1117:28	0/0:72,0:0:72:0,217,782:0:2899:72	0/0:133,0:0:133:0,400,1332:0:5318:133	0/0:28,0:0:28:0,84,639:0:1108:28	0/1:77,72:72:149:212,0,318:2798:3043:77	1/1:2,47:47:49:454,129,0:1851:64:2	0/1:24,35:35:59:198,0,156:1379:960:24	0/0:48,0:0:48:0,144,516:0:1874:48	0/0:120,0:0:120:0,361,1328:0:4755:120	0/0:46,11:11:57:0,90,425:419:1839:46	0/1:51,28:28:79:21,0,238:1108:1992:51	0/0:23,0:0:23:0,69,285:0:895:23	0/0:75,0:0:75:0,226,1534:0:2960:75	0/0:75,0:0:75:0,226,819:0:3009:75	0/0:66,0:0:66:0,199,623:0:2650:66	0/0:137,0:0:137:0,412,1574:0:5540:137	0/0:48,0:0:48:0,144,477:0:1901:48	0/0:37,0:0:37:0,111,475:0:1481:37	0/0:48,0:0:48:0,144,558:0:1951:48	1/1:2,106:106:108:1222,302,0:4091:78:2	0/0:25,0:0:25:0,75,324:0:1000:25	0/0:104,0:0:104:0,313,1212:0:4181:104	0/0:22,0:0:22:0,66,231:0:880:22	0/0:79,0:0:79:0,238,734:0:3154:79	0/0:69,0:0:69:0,208,830:0:2721:69	0/0:34,0:0:34:0,102,462:0:1331:34	0/0:45,1:1:46:0,128,560:27:1805:45	0/0:54,0:0:54:0,163,517:0:2179:54	0/0:74,0:0:74:0,223,758:0:2948:74	0/0:108,0:0:109:0,325,1187:0:4289:108	0/0:20,0:0:20:0,60,259:0:808:20	0/0:65,0:0:65:0,196,601:0:2595:65	0/0:26,0:0:26:0,78,280:0:1050:26	0/0:77,0:0:77:0,232,968:0:3050:77	0/0:99,0:0:99:0,298,1088:0:3916:99	0/0:33,0:0:33:0,99,761:0:1311:33	0/0:66,0:0:66:0,199,636:0:2617:66	0/0:31,0:0:31:0,93,269:0:1244:31	0/0:60,0:0:60:0,181,559:0:2344:60	0/0:122,0:0:122:0,367,1349:0:4851:122	0/0:56,0:0:56:0,169,777:0:2199:56	0/0:78,0:0:78:0,235,722:0:3139:78	0/0:110,0:0:110:0,331,1210:0:4413:110	0/0:51,0:0:51:0,154,603:0:2047:51	0/0:46,0:0:46:0,138,406:0:1829:46	0/0:20,0:0:20:0,60,367:0:754:20	0/0:32,0:0:32:0,96,473:0:1292:32	0/0:35,0:0:35:0,105,551:0:1370:35	0/0:234,0:0:234:0,704,2331:0:9361:234	0/1:55,63:63:118:308,0,246:2454:2188:55	0/0:62,0:0:62:0,187,732:0:2452:62	0/0:54,0:0:54:0,163,537:0:2165:54	0/1:10,11:11:21:31,0,24:433:396:10	0/0:31,7:7:38:0,59,306:256:1238:31	0/0:41,0:0:41:0,123,362:0:1660:41	0/0:15,0:0:15:0,45,208:0:607:15	0/0:25,0:0:25:0,75,564:0:970:25	0/0:142,0:0:142:0,427,1412:0:5726:142	0/0:22,7:7:29:0,8,138:283:894:22	0/0:176,0:0:176:0,530,2023:0:6908:176	0/0:63,0:0:63:0,190,654:0:2475:63	./.:.:.:.:.:.:.:.	0/1:30,9:9:39:70,0,176:350:1190:30	0/0:30,0:0:30:0,90,352:0:1167:30	0/1:19,11:11:30:9,0,150:434:752:19	0/0:41,0:0:41:0,123,576:0:1632:41	0/0:60,0:0:60:0,181,575:0:2352:60	0/1:70,68:68:138:263,0,317:2573:2783:70	0/0:54,0:0:54:0,163,529:0:2111:54	0/0:33,0:0:33:0,99,396:0:1308:33	0/0:77,0:0:77:0,232,929:0:3018:77	0/0:100,0:0:100:0,301,1076:0:3985:100	0/0:109,0:0:109:0,328,1079:0:4341:109	0/0:22,0:0:22:0,66,290:0:863:22	0/0:124,0:0:124:0,373,1392:0:4897:124	0/0:25,0:0:25:0,75,393:0:953:25	0/0:116,0:0:117:0,349,1254:0:4645:116	0/0:48,0:0:48:0,144,632:0:1926:48	0/0:43,0:0:43:0,129,528:0:1714:43	0/0:40,0:0:40:0,120,449:0:1586:40	0/0:8,0:0:8:0,24,93:0:328:8	0/1:11,15:15:26:110,0,64:560:438:11	0/0:30,0:0:30:0,90,277:0:1163:30	0/0:77,0:0:77:0,232,780:0:3032:77	0/0:4,0:0:4:0,12,33:0:150:4	0/0:5,0:0:5:0,15,44:0:205:5	0/0:12,0:0:12:0,36,136:0:492:12	0/0:64,0:0:64:0,193,863:0:2560:64	0/0:64,0:0:64:0,193,689:0:2552:64	0/0:52,0:0:52:0,157,577:0:2060:52	0/0:64,36:36:100:0,9,571:1414:2525:64	0/1:49,42:42:91:178,0,233:1573:1940:49	0/0:111,0:0:111:0,334,1155:0:4382:111	0/0:66,0:0:66:0,199,679:0:2616:66	0/0:25,0:0:25:0,75,296:0:978:25	0/0:17,6:6:23:0,17,90:219:680:17	0/0:120,0:0:120:0,361,1436:0:4762:120	0/0:24,0:0:24:0,72,268:0:970:24	0/1:17,12:12:29:231,0,281:431:661:17
29377529	1165964	29377529_1165964	A	G	54755.4	.	AB=0.443901;ABP=254.683;AC=21;AF=0.133437;AN=224;AO=5792;CIGAR=1X;DP=217550;DPB=93986;DPRA=0.911052;EPP=1314.03;EPPR=8096.8;GTI=87;LEN=1;MEANALT=1;MQM=14.8714;MQMR=12.3377;NS=2112;NUMALT=1;ODDS=0.0634697;PAIRED=0.799206;PAIREDR=0.853397;PAO=0;PQA=0;PQR=0;PRO=0;PROBE=SNP|RAPIDGENOMICS_3404_03245||SNP|RAPIDGENOMICS_3404_03246||SNP|RAPIDGENOMICS_3404_03247;QA=228583;QR=3334383;RO=83777;RPL=3240;RPP=180.471;RPPR=8932.62;RPR=2552;RUN=1;SAF=2563;SAP=169.303;SAR=3229;SRF=35132;SRP=4735.97;SRR=48645;TYPE=snp;technology.illumina=1	GT:AD:AO:DP:PL:QA:QR:RO	0/1:31,24:24:55:136,0,187:967:1243:31	0/0:24,0:0:24:0,72,305:0:954:24	0/0:31,0:0:31:0,93,343:0:1245:31	0/1:45,43:43:88:182,0,225:1672:1813:45	1/1:0,30:30:30:457,90,0:1181:0:0	0/0:79,0:0:79:0,238,879:0:3167:79	0/0:11,0:0:11:0,33,284:0:435:11	0/0:11,0:0:11:0,33,157:0:447:11	0/0:54,0:0:54:0,163,715:0:2136:54	0/0:116,1:1:117:0,343,1159:41:4699:116	0/0:30,0:0:30:0,90,289:0:1222:30	0/0:89,0:0:89:0,268,873:0:3500:89	0/0:65,0:0:65:0,196,748:0:2573:65	0/1:25,20:20:45:101,0,124:795:1004:25	0/0:97,0:0:97:0,292,1069:0:3807:97	0/0:119,0:0:119:0,358,1158:0:4737:119	0/0:29,0:0:29:0,87,631:0:1104:29	0/1:64,53:53:117:183,0,347:2092:2527:64	1/1:0,81:81:81:856,244,0:3232:0:0	0/1:13,30:30:43:207,0,19:1191:512:13	0/0:62,0:0:62:0,187,692:0:2517:62	0/0:151,0:0:151:0,455,1509:0:6057:151	0/0:40,7:7:47:0,83,309:264:1593:40	0/0:67,29:29:96:0,19,345:1177:2704:67	0/0:42,0:0:42:0,126,566:0:1683:42	0/0:76,1:1:77:0,197,1529:37:2978:76	0/0:52,0:0:52:0,157,606:0:2066:52	0/0:86,0:0:86:0,259,925:0:3450:86	0/0:118,0:0:118:0,355,1316:0:4738:118	0/0:50,0:0:50:0,151,532:0:1981:50	0/0:30,0:0:30:0,90,306:0:1206:30	0/0:36,0:0:36:0,108,390:0:1434:36	1/1:0,108:108:108:1286,325,0:4341:0:0	0/0:38,0:0:38:0,114,595:0:1512:38	0/0:100,0:0:100:0,301,911:0:4041:100	0/0:30,0:0:30:0,90,412:0:1164:30	0/0:56,1:1:57:0,159,576:41:2216:56	0/0:71,0:0:71:0,214,863:0:2847:71	0/0:44,0:0:44:0,132,594:0:1749:44	0/0:45,0:0:45:0,135,527:0:1805:45	0/0:60,0:0:60:0,181,598:0:2411:60	0/0:64,0:0:64:0,193,634:0:2495:64	0/0:109,0:0:109:0,328,1242:0:4370:109	0/0:34,0:0:34:0,102,440:0:1372:34	0/0:86,0:0:86:0,259,757:0:3418:86	0/0:31,0:0:31:0,93,390:0:1250:31	0/0:76,0:0:76:0,229,951:0:3042:76	0/0:112,0:0:112:0,337,1235:0:4461:112	0/1:36,4:4:40:14,0,724:150:1332:36	0/0:69,0:0:69:0,208,703:0:2786:69	0/0:30,0:0:30:0,90,244:0:1178:30	0/0:52,0:0:52:0,157,484:0:2087:52	0/0:134,0:0:134:0,403,1574:0:5365:134	0/0:62,0:0:62:0,187,903:0:2459:62	0/0:95,0:0:95:0,286,921:0:3786:95	0/0:109,0:0:109:0,328,1073:0:4390:109	0/0:44,0:0:44:0,132,501:0:1796:44	0/0:46,0:0:46:0,138,423:0:1838:46	0/0:29,0:0:29:0,87,421:0:1138:29	0/0:34,0:0:34:0,102,433:0:1368:34	0/0:29,0:0:29:0,87,386:0:1154:29	0/0:235,0:0:235:0,707,2416:0:9342:235	0/1:55,53:53:108:250,0,285:2105:2189:55	0/0:54,0:0:54:0,163,674:0:2176:54	0/0:42,0:0:42:0,126,481:0:1697:42	0/1:19,13:13:32:15,0,74:533:771:19	0/0:43,13:13:56:0,61,389:525:1736:43	0/0:28,0:0:28:0,84,293:0:1127:28	0/0:17,0:0:17:0,51,229:0:693:17	0/0:33,1:1:34:0,65,663:37:1301:33	0/0:96,0:0:96:0,289,983:0:3764:96	0/0:22,5:5:27:0,18,156:205:902:22	0/0:169,0:0:169:0,509,1739:0:6800:169	0/0:53,0:0:53:0,160,627:0:2117:53	1/1:0,1:1:1:8,3,0:27:0:0	0/0:23,1:1:24:0,64,258:41:931:23	0/0:32,0:0:32:0,96,331:0:1299:32	0/1:15,14:14:29:37,0,114:563:592:15	0/0:40,0:0:40:0,120,474:0:1576:40	0/0:29,0:0:29:0,87,312:0:1109:29	0/1:40,63:63:103:355,0,146:2492:1609:40	0/0:48,0:0:48:0,144,456:0:1906:48	0/0:34,0:0:34:0,102,464:0:1338:34	0/0:114,0:0:114:0,343,1258:0:4590:114	0/0:99,0:0:99:0,298,1079:0:4020:99	0/0:96,0:0:96:0,289,927:0:3892:96	0/0:20,0:0:20:0,60,293:0:795:20	0/0:125,0:0:125:0,376,1274:0:5026:125	0/0:17,0:0:17:0,51,312:0:622:17	0/0:121,0:0:121:0,364,1312:0:4795:121	0/0:56,0:0:56:0,169,703:0:2236:56	0/0:44,0:0:44:0,132,585:0:1788:44	0/0:34,0:0:34:0,102,381:0:1346:34	0/0:8,0:0:8:0,24,70:0:315:8	0/0:24,7:7:31:0,8,145:278:968:24	0/0:28,0:0:28:0,84,269:0:1114:28	0/0:82,0:0:82:0,247,850:0:3299:82	0/0:7,0:0:7:0,21,58:0:287:7	0/0:6,0:0:6:0,18,70:0:237:6	0/0:12,0:0:12:0,36,160:0:475:12	0/0:55,0:0:55:0,166,698:0:2238:55	0/0:55,0:0:55:0,166,622:0:2199:55	0/0:52,0:0:52:0,157,581:0:2072:52	0/1:58,45:45:103:107,0,549:1822:2290:58	0/1:30,51:51:81:352,0,99:2051:1149:30	0/0:128,0:0:128:0,385,1373:0:5093:128	0/0:63,0:0:63:0,190,631:0:2522:63	0/0:29,0:0:29:0,87,332:0:1160:29	0/0:15,3:3:18:0,2,70:123:603:15	0/0:112,3:3:115:0,277,1348:123:4493:112	0/0:29,0:0:29:0,87,293:0:1157:29	0/1:16,13:13:29:310,0,249:488:623:16
29377529	1167132	29377529_1167132	G	T	24239.9	.	AB=0.44974;ABP=95.9952;AC=28;AF=0.136702;AN=220;AO=3244;CIGAR=1X;DP=112637;DPB=45468;DPRA=0.924421;EPP=42.2119;EPPR=19.4743;GTI=154;LEN=1;MEANALT=1.01136;MQM=14.0376;MQMR=11.4101;NS=2112;NUMALT=1;ODDS=0.00641528;PAIRED=0.800863;PAIREDR=0.904001;PAO=0;PQA=0;PQR=0;PRO=0;PROBE=SNP|RAPIDGENOMICS_3404_03245||SNP|RAPIDGENOMICS_3404_03246||SNP|RAPIDGENOMICS_3404_03247;QA=124281;QR=1595400;RO=40188;RPL=1048;RPP=885.19;RPPR=18627.9;RPR=2196;RUN=1;SAF=2547;SAP=2293.97;SAR=697;SRF=31149;SRP=26417.1;SRR=9039;TYPE=snp;technology.illumina=1	GT:AD:AO:DP:PL:QA:QR:RO	0/1:7,19:19:26:101,0,0:717:274:7	0/0:7,0:0:7:0,21,77:0:283:7	0/0:3,0:0:3:0,9,38:0:104:3	0/1:42,34:34:76:78,0,179:1341:1689:42	1/1:0,16:16:16:135,48,0:632:0:0	0/0:60,0:0:60:0,181,606:0:2397:60	0/0:14,0:0:14:0,42,231:0:554:14	0/0:4,0:0:4:0,12,37:0:164:4	0/0:34,0:0:34:0,102,367:0:1359:34	0/0:46,0:0:46:0,138,535:0:1761:46	0/0:5,0:0:5:0,15,62:0:197:5	0/0:68,0:0:68:0,205,686:0:2758:68	0/0:30,0:0:30:0,90,253:0:1178:30	0/0:13,6:6:19:0,9,69:239:482:13	0/0:43,0:0:43:0,129,433:0:1707:43	0/0:64,0:0:64:0,193,658:0:2577:64	0/0:11,0:0:11:0,33,227:0:419:11	0/1:14,25:25:39:157,0,42:956:565:14	1/1:0,15:15:15:123,45,0:583:0:0	0/1:16,12:12:28:86,0,97:469:603:16	0/0:65,0:0:65:0,196,633:0:2603:65	0/0:39,0:0:39:0,117,360:0:1560:39	1/1:6,15:15:21:197,6,0:569:246:6	0/1:38,23:23:61:92,0,156:869:1501:38	0/0:25,0:0:25:0,75,212:0:980:25	0/0:42,0:0:42:0,126,919:0:1674:42	0/0:48,0:0:48:0,144,515:0:1929:48	0/0:72,0:0:72:0,217,734:0:2867:72	0/0:31,0:0:31:0,93,329:0:1245:31	0/0:42,0:0:42:0,126,513:0:1682:42	0/0:17,0:0:17:0,51,218:0:633:17	0/0:14,0:0:14:0,42,226:0:565:14	1/1:0,45:45:45:471,135,0:1798:0:0	0/0:38,0:0:38:0,114,419:0:1497:38	0/0:19,0:0:19:0,57,190:0:757:19	0/0:6,0:0:6:0,18,44:0:214:6	0/0:39,0:0:39:0,117,328:0:1582:39	0/0:25,0:0:25:0,75,211:0:995:25	0/0:5,0:0:5:0,15,108:0:201:5	0/0:34,0:0:34:0,102,307:0:1332:34	0/0:25,0:0:25:0,75,240:0:991:25	0/0:31,0:0:31:0,93,335:0:1254:31	0/0:60,0:0:63:0,181,540:0:2378:60	0/0:12,0:0:12:0,36,99:0:475:12	0/0:50,0:0:50:0,151,563:0:1951:50	0/0:8,0:0:8:0,24,73:0:316:8	0/0:49,0:0:49:0,148,556:0:1942:49	0/0:34,0:0:34:0,102,303:0:1338:34	0/0:31,0:0:31:0,93,628:0:1227:31	0/0:52,0:0:52:0,157,551:0:2069:52	0/0:8,0:0:8:0,24,89:0:328:8	0/0:26,0:0:26:0,78,245:0:973:26	0/0:61,0:0:61:0,184,649:0:2470:61	0/0:33,0:0:33:0,99,427:0:1264:33	0/0:42,0:0:42:0,126,336:0:1705:42	0/0:19,0:0:19:0,57,210:0:771:19	0/0:46,0:0:46:0,138,405:0:1789:46	0/0:18,0:0:18:0,54,171:0:734:18	0/0:17,0:0:17:0,51,148:0:657:17	0/0:37,0:0:37:0,111,290:0:1479:37	0/0:10,0:0:10:0,30,103:0:394:10	0/0:95,0:0:98:0,286,904:0:3807:95	0/1:29,21:21:50:39,0,296:843:1150:29	0/0:65,0:0:65:0,196,704:0:2610:65	0/0:16,0:0:16:0,48,184:0:635:16	0/1:13,14:14:27:97,0,62:549:506:13	0/1:8,8:8:16:30,0,19:317:315:8	0/0:19,0:0:19:0,57,177:0:771:19	./.:.:.:.:.:.:.:.	0/0:13,0:0:13:0,39,263:0:483:13	0/0:35,0:0:35:0,105,321:0:1415:35	0/1:9,10:10:19:60,0,29:402:347:9	0/0:55,0:0:55:0,166,530:0:2207:55	0/0:34,0:0:34:0,102,323:0:1298:34	./.:.:.:.:.:.:.:.	0/1:8,5:5:13:27,0,46:198:328:8	0/0:26,0:0:26:0,78,297:0:1010:26	1/1:5,8:8:13:46,5,0:299:205:5	0/0:8,0:0:8:0,24,113:0:305:8	0/0:45,0:0:45:0,135,480:0:1767:45	0/1:23,32:32:55:134,0,64:1271:935:23	0/0:16,0:0:16:0,48,223:0:643:16	0/0:7,0:0:7:0,21,61:0:283:7	0/0:36,0:0:36:0,108,426:0:1406:36	0/0:22,0:0:22:0,66,241:0:839:22	0/0:55,0:0:55:0,166,769:0:2204:55	0/0:21,0:0:21:0,63,176:0:830:21	0/0:74,0:0:74:0,223,698:0:2880:74	0/0:13,0:0:13:0,39,199:0:503:13	0/0:72,0:0:72:0,217,919:0:2915:72	0/0:13,0:0:13:0,39,150:0:524:13	0/0:7,0:0:7:0,21,71:0:268:7	0/0:40,0:0:40:0,120,366:0:1586:40	0/0:3,0:0:3:0,9,23:0:119:3	0/1:22,18:18:40:22,0,85:708:880:22	0/0:11,0:0:11:0,33,84:0:451:11	0/0:48,0:0:48:0,144,524:0:1929:48	0/0:15,0:0:15:0,45,155:0:595:15	0/0:28,0:0:28:0,84,267:0:1119:28	0/0:19,0:0:19:0,57,225:0:767:19	0/0:23,0:0:23:0,69,181:0:912:23	0/0:11,0:0:11:0,33,82:0:447:11	0/0:37,0:0:37:0,111,496:0:1477:37	0/1:22,26:26:48:119,0,56:1005:862:22	1/1:1,12:12:13:197,30,0:480:41:1	0/0:76,0:0:76:0,229,712:0:3034:76	0/0:46,0:0:46:0,138,453:0:1794:46	0/0:13,0:0:13:0,39,150:0:511:13	1/1:5,12:12:17:137,9,0:481:205:5	0/0:36,0:0:36:0,108,355:0:1431:36	0/0:8,0:0:8:0,24,63:0:309:8	0/1:9,6:6:15:117,0,92:241:338:9
29377529	1167134	29377529_1167134	A	T	24586.2	.	AB=0.446575;ABP=109.045;AC=28;AF=0.135772;AN=220;AO=3254;CIGAR=1X;DP=114694;DPB=46709;DPRA=0.920297;EPP=78.3485;EPPR=6.0073;GTI=147;LEN=1;MEANALT=1.00682;MQM=14.0615;MQMR=11.3867;NS=2112;NUMALT=1;ODDS=0.00839139;PAIRED=0.800246;PAIREDR=0.901225;PAO=0;PQA=0;PQR=0;PRO=0;PROBE=SNP|RAPIDGENOMICS_3404_03245||SNP|RAPIDGENOMICS_3404_03246||SNP|RAPIDGENOMICS_3404_03247;QA=124649;QR=1636731;RO=41387;RPL=1082;RPP=795.858;RPPR=18727.1;RPR=2172;RUN=1;SAF=2539;SAP=2223.18;SAR=715;SRF=31790;SRP=25844.8;SRR=9597;TYPE=snp;technology.illumina=1	GT:AD:AO:DP:PL:QA:QR:RO	0/1:7,19:19:26:101,0,0:717:269:7	0/0:5,0:0:5:0,15,64:0:205:5	0/0:5,0:0:5:0,15,62:0:197:5	0/1:42,34:34:76:78,0,176:1341:1640:42	1/1:0,16:16:16:135,48,0:632:0:0	0/0:60,0:0:60:0,181,606:0:2421:60	0/0:15,0:0:15:0,45,242:0:595:15	0/0:4,0:0:4:0,12,37:0:164:4	0/0:37,0:0:37:0,111,387:0:1461:37	0/0:45,0:0:45:0,135,516:0:1796:45	0/0:9,0:0:9:0,27,100:0:347:9	0/0:70,0:0:70:0,211,720:0:2768:70	0/0:29,0:0:29:0,87,245:0:1141:29	0/0:13,6:6:19:0,9,69:239:497:13	0/0:43,0:0:43:0,129,431:0:1706:43	0/0:67,0:0:67:0,202,691:0:2647:67	0/0:14,0:0:14:0,42,273:0:501:14	0/1:17,25:25:42:148,0,60:956:693:17	1/1:0,15:15:15:123,45,0:583:0:0	0/1:16,12:12:28:86,0,96:469:613:16	0/0:67,0:0:67:0,202,653:0:2661:67	0/0:42,0:0:42:0,126,384:0:1657:42	1/1:6,15:15:21:197,6,0:569:242:6	0/1:40,23:23:63:86,0,206:869:1597:40	0/0:27,0:0:27:0,81,226:0:1034:27	0/0:41,0:0:41:0,123,878:0:1600:41	0/0:48,0:0:49:0,144,489:0:1939:48	0/0:77,0:0:77:0,232,776:0:3079:77	0/0:32,0:0:32:0,96,360:0:1308:32	0/0:43,0:0:43:0,129,530:0:1728:43	0/0:17,0:0:17:0,51,222:0:672:17	0/0:14,0:0:14:0,42,226:0:562:14	1/1:0,47:47:47:487,141,0:1862:0:0	0/0:38,0:0:38:0,114,427:0:1546:38	0/0:19,0:0:19:0,57,185:0:744:19	0/0:6,0:0:6:0,18,44:0:242:6	0/0:39,0:0:39:0,117,327:0:1550:39	0/0:28,0:0:28:0,84,252:0:1095:28	0/0:5,0:0:5:0,15,109:0:205:5	0/0:34,0:0:34:0,102,310:0:1346:34	0/0:24,0:0:24:0,72,233:0:963:24	0/0:31,0:0:31:0,93,332:0:1245:31	0/0:64,0:0:64:0,193,541:0:2492:64	0/0:13,0:0:13:0,39,106:0:508:13	0/0:49,0:0:49:0,148,542:0:1909:49	0/0:8,0:0:8:0,24,73:0:319:8	0/0:53,0:0:53:0,160,594:0:2081:53	0/0:34,0:0:34:0,102,322:0:1364:34	0/0:32,0:0:32:0,96,671:0:1244:32	0/0:54,0:0:54:0,163,566:0:2184:54	0/0:8,0:0:8:0,24,79:0:309:8	0/0:30,0:0:30:0,90,323:0:1194:30	0/0:61,0:0:61:0,184,649:0:2473:61	0/0:35,0:0:35:0,105,446:0:1353:35	0/0:55,0:0:55:0,166,491:0:2117:55	0/0:19,0:0:19:0,57,210:0:762:19	0/0:48,0:0:49:0,144,424:0:1892:48	0/0:19,0:0:19:0,57,184:0:762:19	0/0:17,0:0:17:0,51,148:0:670:17	0/0:37,0:0:37:0,111,289:0:1464:37	0/0:10,0:0:10:0,30,103:0:406:10	0/0:94,0:0:97:0,283,889:0:3754:94	0/1:29,21:21:50:39,0,294:843:1164:29	0/0:65,0:0:65:0,196,703:0:2619:65	0/0:15,0:0:15:0,45,175:0:589:15	0/1:13,14:14:27:97,0,63:549:525:13	0/1:8,8:8:16:30,0,19:317:320:8	0/0:19,0:0:19:0,57,177:0:767:19	./.:.:.:.:.:.:.:.	0/0:12,0:0:12:0,36,253:0:471:12	0/0:34,0:0:34:0,102,313:0:1386:34	0/1:9,10:10:19:60,0,29:402:361:9	0/0:56,0:0:56:0,169,540:0:2221:56	0/0:33,0:0:33:0,99,326:0:1294:33	./.:.:.:.:.:.:.:.	0/1:8,5:5:13:27,0,46:198:314:8	0/0:26,0:0:26:0,78,297:0:1054:26	1/1:5,8:8:13:46,5,0:299:205:5	0/0:8,0:0:8:0,24,112:0:301:8	0/0:48,0:0:48:0,144,510:0:1922:48	0/1:22,32:32:54:137,0,60:1271:898:22	0/0:16,0:0:16:0,48,223:0:642:16	0/0:8,0:0:8:0,24,69:0:328:8	0/0:38,0:0:38:0,114,456:0:1524:38	0/0:21,0:0:21:0,63,241:0:822:21	0/0:52,0:0:52:0,157,711:0:2076:52	0/0:23,0:0:23:0,69,194:0:935:23	0/0:75,0:0:75:0,226,712:0:2971:75	0/0:14,0:0:14:0,42,203:0:543:14	0/0:71,0:0:71:0,214,889:0:2845:71	0/0:13,0:0:13:0,39,145:0:511:13	0/0:7,0:0:7:0,21,82:0:278:7	0/0:41,0:0:41:0,123,382:0:1619:41	0/0:3,0:0:3:0,9,23:0:119:3	0/1:22,18:18:40:22,0,85:708:871:22	0/0:11,0:0:11:0,33,84:0:447:11	0/0:51,0:0:51:0,154,568:0:2018:51	0/0:15,0:0:15:0,45,155:0:603:15	0/0:28,0:0:28:0,84,267:0:1140:28	0/0:20,0:0:20:0,60,234:0:803:20	0/0:23,0:0:23:0,69,182:0:921:23	0/0:11,0:0:11:0,33,82:0:429:11	0/0:41,0:0:41:0,123,535:0:1601:41	0/1:22,26:26:48:119,0,56:1005:858:22	1/1:1,12:12:13:197,30,0:480:41:1	0/0:81,0:0:81:0,244,764:0:3157:81	0/0:46,0:0:46:0,138,443:0:1818:46	0/0:13,0:0:13:0,39,149:0:501:13	1/1:5,12:12:17:137,9,0:481:205:5	0/0:36,0:0:36:0,108,362:0:1429:36	0/0:8,0:0:8:0,24,63:0:315:8	0/1:9,6:6:15:117,0,110:241:361:9
29377529	1167194	29377529_1167194	A	G	42358.1	.	AB=0.445911;ABP=207.145;AC=27;AF=0.137461;AN=222;AO=5198;CIGAR=1X;DP=181347;DPB=79156;DPRA=0.929403;EPP=101.682;EPPR=2505.56;GTI=97;LEN=1;MEANALT=1.00447;MQM=14.4919;MQMR=11.4321;NS=2112;NUMALT=1;ODDS=0.00320155;PAIRED=0.798961;PAIREDR=0.877503;PAO=0;PQA=0;PQR=0;PRO=0;PROBE=SNP|RAPIDGENOMICS_3404_03245||SNP|RAPIDGENOMICS_3404_03246||SNP|RAPIDGENOMICS_3404_03247;QA=205588;QR=2775767;RO=69863;RPL=1933;RPP=744.195;RPPR=14382.6;RPR=3265;RUN=1;SAF=3369;SAP=993.75;SAR=1829;SRF=42774;SRP=7649.75;SRR=27089;TYPE=snp;technology.illumina=1	GT:AD:AO:DP:PL:QA:QR:RO	1/1:16,27:27:43:189,7,0:1072:638:16	0/0:23,0:0:23:0,69,264:0:935:23	0/0:3,0:0:3:0,9,67:0:123:3	0/1:74,52:52:127:157,0,279:2104:2951:74	1/1:0,31:31:31:415,93,0:1197:0:0	0/0:88,0:0:88:0,265,863:0:3532:88	0/0:22,0:0:22:0,66,483:0:858:22	0/0:8,0:0:8:0,24,73:0:328:8	0/0:47,0:0:47:0,141,533:0:1868:47	0/0:71,0:0:71:0,214,791:0:2840:71	0/0:12,0:0:12:0,36,128:0:470:12	0/0:75,0:0:75:0,226,721:0:3047:75	0/0:45,0:0:45:0,135,446:0:1769:45	0/1:11,18:18:29:82,0,16:738:451:11	0/0:58,0:0:58:0,175,670:0:2275:58	0/0:130,0:0:130:0,391,1313:0:5150:130	0/0:13,0:0:13:0,39,230:0:480:13	0/1:42,29:29:71:102,0,283:1161:1670:42	1/1:0,23:23:23:235,69,0:939:0:0	0/1:33,16:16:49:65,0,206:648:1310:33	0/0:88,0:0:88:0,265,853:0:3520:88	0/0:96,0:0:96:0,289,958:0:3802:96	0/1:17,22:22:39:223,0,58:864:675:17	0/1:59,35:35:94:102,0,303:1385:2406:59	0/0:27,0:0:27:0,81,229:0:1085:27	0/0:66,0:0:66:0,199,1392:0:2575:66	0/0:86,0:0:86:0,259,920:0:3456:86	0/0:122,0:0:122:0,367,1224:0:4804:122	0/0:82,0:0:82:0,247,976:0:3318:82	0/0:55,0:0:57:0,166,614:0:2176:55	0/0:23,0:0:23:0,69,245:0:910:23	0/0:41,0:0:41:0,123,448:0:1665:41	1/1:0,97:97:97:1011,292,0:3908:0:0	0/0:70,0:0:70:0,211,762:0:2842:70	0/0:47,0:0:47:0,141,465:0:1878:47	0/0:14,0:0:14:0,42,201:0:522:14	0/0:71,0:0:71:0,214,634:0:2845:71	0/0:60,0:0:60:0,181,598:0:2424:60	0/0:46,0:0:46:0,138,459:0:1845:46	0/0:67,0:0:67:0,202,646:0:2654:67	0/0:54,0:0:54:0,163,681:0:2168:54	0/0:68,0:0:68:0,205,661:0:2648:68	0/0:116,0:0:116:0,349,1052:0:4589:116	0/0:21,0:0:21:0,63,169:0:826:21	0/0:71,0:0:71:0,214,721:0:2800:71	0/0:8,0:0:8:0,24,75:0:319:8	0/0:86,0:0:86:0,259,955:0:3414:86	0/0:67,0:0:67:0,202,770:0:2683:67	0/0:53,0:0:53:0,160,1042:0:2079:53	0/0:78,0:0:78:0,235,834:0:3130:78	0/0:8,0:0:8:0,24,69:0:328:8	0/0:44,0:0:44:0,132,501:0:1763:44	0/0:89,0:0:89:0,268,931:0:3599:89	0/0:40,0:0:40:0,120,490:0:1567:40	0/0:80,0:0:80:0,241,823:0:3225:80	0/0:41,0:0:41:0,123,393:0:1637:41	0/0:62,0:0:62:0,187,588:0:2457:62	0/0:38,0:0:38:0,114,401:0:1531:38	0/0:31,0:0:31:0,93,282:0:1249:31	0/0:70,0:0:70:0,211,631:0:2810:70	0/0:31,0:0:31:0,93,330:0:1245:31	0/0:188,0:0:188:0,566,1841:0:7486:188	0/1:41,52:52:93:175,0,271:2078:1592:41	0/0:111,0:0:111:0,334,1270:0:4356:111	0/0:34,0:0:34:0,102,388:0:1341:34	0/1:22,27:27:49:135,0,76:1095:852:22	1/1:12,24:24:36:121,8,0:980:488:12	0/0:26,0:0:26:0,78,263:0:1040:26	0/0:1,0:0:1:0,3,33:0:37:1	0/0:20,0:0:20:0,60,432:0:804:20	0/0:60,0:0:60:0,181,581:0:2416:60	0/1:19,17:17:36:101,0,67:658:775:19	0/0:119,0:0:119:0,358,1201:0:4699:119	0/0:70,0:0:70:0,211,708:0:2742:70	./.:.:.:.:.:.:.:.	0/1:14,19:19:33:110,0,35:739:570:14	0/0:40,0:0:40:0,120,490:0:1614:40	0/1:16,12:12:28:58,0,43:484:656:16	0/0:21,0:0:21:0,63,291:0:815:21	0/0:77,0:0:77:0,232,837:0:3053:77	0/1:48,56:56:104:223,0,174:2274:1878:48	0/0:36,0:0:36:0,108,346:0:1440:36	0/0:25,0:0:25:0,75,248:0:1017:25	0/0:68,0:0:68:0,205,715:0:2682:68	0/0:33,0:0:33:0,99,336:0:1328:33	0/0:67,0:0:67:0,202,879:0:2665:67	0/0:33,0:0:33:0,99,304:0:1298:33	0/0:113,0:0:113:0,340,1097:0:4448:113	0/0:24,0:0:24:0,72,336:0:928:24	0/0:102,0:0:102:0,307,1199:0:4094:102	0/0:43,0:0:43:0,129,435:0:1716:43	0/0:32,0:0:32:0,96,269:0:1250:32	0/0:45,0:0:45:0,135,448:0:1841:45	0/0:20,0:0:20:0,60,202:0:807:20	0/1:21,40:40:61:193,0,20:1591:845:21	0/0:34,0:0:34:0,102,276:0:1359:34	0/0:84,0:0:84:0,253,986:0:3402:84	0/0:22,0:0:22:0,66,236:0:890:22	0/0:44,0:0:44:0,132,458:0:1757:44	0/0:21,0:0:21:0,63,251:0:853:21	0/0:32,0:0:32:0,96,316:0:1281:32	0/0:11,0:0:11:0,33,113:0:447:11	0/0:47,0:0:47:0,141,621:0:1911:47	0/1:34,30:30:64:90,0,165:1180:1354:34	1/1:12,35:35:47:254,31,0:1422:492:12	0/0:103,0:0:103:0,310,942:0:4119:103	0/0:66,0:0:66:0,199,619:0:2619:66	0/0:22,0:0:22:0,66,239:0:889:22	0/0:24,10:10:34:0,22,162:383:967:24	0/0:87,0:0:87:0,262,793:0:3410:87	0/0:19,0:0:19:0,57,169:0:744:19	0/1:12,12:12:24:214,0,155:474:441:12
29377529	1167275	29377529_1167275	A	C	45702.7	.	AB=0.438379;ABP=303.277;AC=25;AF=0.13808;AN=222;AO=5592;CIGAR=1X;DP=203441;DPB=91347;DPRA=0.922424;EPP=808.226;EPPR=5835.65;GTI=71;LEN=1;MEANALT=1.0022;MQM=14.8956;MQMR=11.5935;NS=2112;NUMALT=1;ODDS=0.054895;PAIRED=0.791845;PAIREDR=0.873554;PAO=0;PQA=0;PQR=0;PRO=0;PROBE=SNP|RAPIDGENOMICS_3404_03245||SNP|RAPIDGENOMICS_3404_03246||SNP|RAPIDGENOMICS_3404_03247;QA=220951;QR=3213181;RO=80888;RPL=3204;RPP=261.574;RPPR=4302.96;RPR=2388;RUN=1;SAF=2604;SAP=60.2701;SAR=2988;SRF=36448;SRP=1717.68;SRR=44440;TYPE=snp;technology.illumina=1	GT:AD:AO:DP:PL:QA:QR:RO	0/1:22,34:34:56:207,0,30:1357:838:22	0/0:35,0:0:35:0,105,472:0:1401:35	0/0:11,0:0:11:0,33,133:0:432:11	0/1:69,37:37:106:122,0,279:1486:2719:69	1/1:0,32:32:32:458,96,0:1275:0:0	0/0:101,0:0:101:0,304,1035:0:3980:101	0/0:20,0:0:20:0,60,481:0:795:20	0/0:4,0:0:4:0,12,37:0:164:4	0/0:38,0:0:38:0,114,460:0:1499:38	0/0:102,0:0:102:0,307,1091:0:4066:102	0/0:14,0:0:14:0,42,134:0:551:14	0/0:50,0:0:50:0,151,445:0:2038:50	0/0:45,0:0:45:0,135,463:0:1805:45	1/1:11,17:17:28:80,5,0:689:430:11	0/0:56,0:0:56:0,169,639:0:2279:56	0/0:141,0:0:141:0,424,1481:0:5573:141	0/0:25,0:0:25:0,75,481:0:1001:25	0/1:36,49:49:85:294,0,167:1978:1431:36	1/1:0,37:37:37:416,111,0:1423:0:0	0/1:37,22:22:59:109,0,184:854:1399:37	0/0:76,0:0:76:0,229,737:0:3019:76	0/0:78,1:1:79:0,216,783:22:3143:78	0/1:25,16:16:41:45,0,127:647:1002:25	0/1:34,42:42:76:204,0,127:1714:1349:34	0/0:37,0:0:37:0,111,369:0:1490:37	0/0:58,0:0:58:0,175,1111:0:2248:58	0/0:99,0:0:99:0,298,985:0:3921:99	0/0:115,0:0:115:0,346,1211:0:4486:115	0/0:121,0:0:121:0,364,1281:0:4750:121	0/0:73,0:0:73:0,220,721:0:2950:73	0/0:31,0:0:31:0,93,258:0:1229:31	0/0:66,0:0:66:0,199,691:0:2654:66	1/1:0,120:120:120:1247,361,0:4804:0:0	0/0:79,0:0:79:0,238,876:0:3115:79	0/0:54,0:0:54:0,163,529:0:2112:54	0/0:21,0:0:21:0,63,296:0:826:21	0/0:74,0:0:74:0,223,738:0:2997:74	0/0:69,0:0:69:0,208,705:0:2742:69	0/0:53,0:0:53:0,160,504:0:2099:53	0/0:96,0:0:96:0,289,968:0:3855:96	0/0:67,0:0:67:0,202,833:0:2628:67	0/0:103,0:0:103:0,310,1004:0:4079:103	0/0:124,0:0:124:0,373,1250:0:4988:124	0/0:15,0:0:15:0,45,122:0:598:15	0/0:75,0:0:75:0,226,748:0:2948:75	0/0:16,0:0:16:0,48,145:0:629:16	0/0:100,0:0:100:0,301,1046:0:3946:100	0/0:104,0:0:104:0,313,1275:0:4151:104	0/0:46,0:0:46:0,138,910:0:1803:46	0/0:84,0:0:84:0,253,888:0:3334:84	0/0:1,0:0:1:0,3,11:0:41:1	0/0:74,0:0:74:0,223,768:0:2872:74	0/0:100,0:0:100:0,301,1003:0:4006:100	0/0:44,0:0:44:0,132,716:0:1712:44	0/0:87,0:0:87:0,262,960:0:3489:87	0/0:53,0:0:53:0,160,469:0:2112:53	0/0:57,0:0:57:0,172,625:0:2299:57	0/0:38,0:0:38:0,114,403:0:1522:38	0/0:27,0:0:27:0,81,290:0:1077:27	0/0:56,0:0:57:0,169,579:0:2195:56	0/0:73,0:0:73:0,220,760:0:2828:73	0/0:209,0:0:209:0,629,1996:0:8368:209	0/1:43,46:46:89:178,0,168:1836:1712:43	0/0:113,0:0:113:0,340,1176:0:4510:113	0/0:40,0:0:40:0,120,405:0:1605:40	0/1:22,25:25:47:111,0,50:1021:840:22	0/1:16,26:26:42:135,0,46:1058:639:16	0/0:41,0:0:41:0,123,409:0:1610:41	0/0:1,0:0:1:0,3,33:0:37:1	0/0:20,0:0:20:0,60,534:0:768:20	0/0:62,0:0:62:0,187,616:0:2412:62	0/1:33,19:19:52:91,0,211:743:1287:33	0/0:180,1:1:181:0,531,1832:22:7161:180	0/0:74,0:0:74:0,223,808:0:2956:74	./.:.:.:.:.:.:.:.	0/1:15,21:21:36:143,0,57:812:601:15	0/0:55,0:0:55:0,166,594:0:2150:55	0/1:19,9:9:28:24,0,71:360:771:19	0/0:31,0:0:31:0,93,484:0:1218:31	0/0:90,0:0:90:0,271,922:0:3649:90	0/1:67,50:50:117:111,0,330:2022:2705:67	0/0:62,0:0:62:0,187,665:0:2468:62	0/0:45,0:0:45:0,135,438:0:1815:45	0/0:72,0:0:72:0,217,680:0:2880:72	0/0:53,0:0:53:0,160,506:0:2043:53	0/0:93,0:0:93:0,280,1039:0:3761:93	0/0:26,0:0:26:0,78,246:0:1052:26	0/0:111,0:0:111:0,334,1016:0:4461:111	0/0:24,0:0:24:0,72,343:0:913:24	0/0:112,0:0:112:0,337,1181:0:4508:112	0/0:69,0:0:69:0,208,681:0:2706:69	0/0:50,0:0:50:0,151,486:0:1991:50	0/0:42,0:0:42:0,126,487:0:1676:42	0/0:26,0:0:26:0,78,250:0:1062:26	0/1:19,32:32:51:164,0,20:1274:749:19	0/0:40,0:0:40:0,120,385:0:1607:40	0/0:77,0:0:77:0,232,854:0:3096:77	0/0:21,0:0:21:0,63,212:0:817:21	0/0:35,0:0:35:0,105,427:0:1386:35	0/0:26,0:0:26:0,78,223:0:1037:26	0/0:46,0:0:46:0,138,476:0:1851:46	0/0:22,0:0:22:0,66,243:0:866:22	0/0:43,0:0:43:0,129,493:0:1692:43	0/1:34,37:37:71:134,0,173:1468:1349:34	0/1:22,34:34:56:145,0,61:1368:880:22	0/0:116,0:0:116:0,349,1066:0:4564:116	0/0:64,0:0:64:0,193,627:0:2495:64	0/0:20,0:0:20:0,60,182:0:793:20	0/0:26,5:5:31:0,51,250:201:1013:26	0/0:83,0:0:85:0,250,797:0:3342:83	0/0:22,0:0:22:0,66,243:0:871:22	0/1:14,16:16:30:283,0,235:634:542:14
29377529	1167340	29377529_1167340	T	C	32800.2	.	AB=0.442936;ABP=182.188;AC=24;AF=0.136223;AN=216;AO=4079;CIGAR=1X;DP=142991;DPB=59166;DPRA=0.903454;EPP=399.491;EPPR=1246.39;GTI=135;LEN=1;MEANALT=1.01126;MQM=15.3403;MQMR=11.8337;NS=2112;NUMALT=1;ODDS=0.00406219;PAIRED=0.77568;PAIREDR=0.89168;PAO=0;PQA=0;PQR=0;PRO=0;PROBE=SNP|RAPIDGENOMICS_3404_03245||SNP|RAPIDGENOMICS_3404_03246||SNP|RAPIDGENOMICS_3404_03247;QA=161106;QR=2082101;RO=52465;RPL=2492;RPP=439.022;RPPR=23508.5;RPR=1587;RUN=1;SAF=924;SAP=2652.73;SAR=3155;SRF=15322;SRP=19710.6;SRR=37143;TYPE=snp;technology.illumina=1	GT:AD:AO:DP:PL:QA:QR:RO	0/1:8,15:15:23:70,0,26:588:328:8	0/0:20,0:0:20:0,60,300:0:803:20	0/0:13,0:0:13:0,39,110:0:529:13	0/1:32,16:16:48:51,0,128:648:1263:32	1/1:0,18:18:18:314,54,0:730:0:0	0/0:89,0:0:89:0,268,883:0:3471:89	0/0:13,0:0:13:0,39,205:0:529:13	./.:.:.:.:.:.:.:.	0/0:26,0:0:26:0,78,341:0:1050:26	0/0:84,0:0:84:0,253,916:0:3311:84	0/0:10,0:0:10:0,30,94:0:406:10	0/0:38,0:0:38:0,114,318:0:1498:38	0/0:28,0:0:28:0,84,247:0:1080:28	0/1:13,8:8:21:1,0,29:324:511:13	0/0:39,0:0:39:0,117,374:0:1556:39	0/0:96,0:0:96:0,289,1099:0:3814:96	0/0:30,0:0:30:0,90,607:0:1164:30	1/1:12,34:34:46:287,19,0:1380:461:12	1/1:0,27:27:27:313,81,0:1086:0:0	0/1:13,19:19:32:117,0,10:779:524:13	0/0:47,0:0:47:0,141,445:0:1850:47	0/0:30,0:0:30:0,90,351:0:1202:30	0/1:13,10:10:23:30,0,52:406:493:13	0/1:19,26:26:45:112,0,71:1037:765:19	0/0:26,0:0:26:0,78,276:0:1038:26	0/0:46,0:0:46:0,138,798:0:1792:46	0/0:61,0:0:61:0,184,611:0:2444:61	0/0:65,0:0:65:0,196,811:0:2570:65	0/0:81,0:0:81:0,244,728:0:3260:81	0/0:64,0:0:64:0,193,611:0:2543:64	0/0:21,0:0:21:0,63,159:0:839:21	0/0:53,0:0:53:0,160,571:0:2085:53	1/1:0,89:89:89:1015,268,0:3591:0:0	0/0:36,0:0:36:0,108,373:0:1453:36	0/0:26,0:0:26:0,78,276:0:1028:26	0/0:18,0:0:18:0,54,195:0:707:18	0/0:61,0:0:61:0,184,659:0:2422:61	0/0:39,0:0:39:0,117,412:0:1578:39	0/0:28,0:0:28:0,84,247:0:1107:28	0/0:66,0:0:66:0,199,718:0:2628:66	0/0:31,0:0:31:0,93,361:0:1239:31	0/0:89,0:0:89:0,268,893:0:3484:89	0/0:86,0:0:86:0,259,885:0:3415:86	0/0:19,0:0:19:0,57,152:0:722:19	0/0:40,0:0:40:0,120,430:0:1575:40	0/0:26,0:0:26:0,78,224:0:1040:26	0/0:73,0:0:73:0,220,757:0:2893:73	0/0:71,0:0:71:0,214,906:0:2816:71	0/0:29,0:0:29:0,87,584:0:1142:29	0/0:47,0:0:47:0,141,479:0:1902:47	./.:.:.:.:.:.:.:.	0/0:42,0:0:43:0,126,395:0:1691:42	0/0:69,0:0:69:0,208,703:0:2788:69	0/0:37,0:0:37:0,111,682:0:1441:37	0/0:40,0:0:40:0,120,395:0:1576:40	0/0:31,0:0:31:0,93,293:0:1155:31	0/0:48,0:0:48:0,144,542:0:1880:48	0/0:20,0:0:20:0,60,209:0:807:20	0/0:23,0:0:23:0,69,252:0:896:23	0/0:22,0:0:22:0,66,233:0:853:22	0/0:65,0:0:65:0,196,691:0:2575:65	0/0:126,0:0:126:0,379,1193:0:5065:126	0/1:42,35:35:77:119,0,209:1373:1670:42	0/0:72,0:0:72:0,217,706:0:2824:72	0/0:26,0:0:26:0,78,252:0:1054:26	0/1:9,7:7:16:34,0,17:270:357:9	0/1:23,13:13:36:72,0,138:513:921:23	0/0:32,0:0:32:0,96,324:0:1237:32	./.:.:.:.:.:.:.:.	0/0:13,0:0:13:0,39,280:0:474:13	0/0:43,0:0:43:0,129,460:0:1659:43	0/1:17,14:14:31:73,0,134:530:657:17	0/0:103,0:0:104:0,310,1127:0:4125:103	0/0:65,0:0:65:0,196,661:0:2591:65	./.:.:.:.:.:.:.:.	0/1:10,19:19:29:162,0,49:744:398:10	0/0:33,0:0:33:0,99,331:0:1300:33	0/0:11,2:2:13:0,23,77:82:447:11	0/0:20,0:0:20:0,60,334:0:789:20	0/0:58,0:0:58:0,175,555:0:2327:58	0/0:55,20:20:75:0,50,416:799:2191:55	0/0:40,0:0:40:0,120,444:0:1576:40	0/0:32,0:0:32:0,96,315:0:1283:32	0/0:47,0:0:47:0,141,486:0:1883:47	0/0:37,0:0:37:0,111,370:0:1455:37	0/0:89,0:0:89:0,268,1047:0:3527:89	0/0:8,0:0:8:0,24,66:0:324:8	0/0:58,0:0:58:0,175,524:0:2245:58	0/0:20,0:0:20:0,60,300:0:766:20	0/0:81,0:0:81:0,244,786:0:3268:81	0/0:49,0:0:49:0,148,517:0:1956:49	0/0:40,0:0:40:0,120,465:0:1580:40	0/0:32,0:0:32:0,96,342:0:1250:32	0/0:10,0:0:10:0,30,80:0:389:10	0/1:16,21:21:37:133,0,18:844:652:16	0/0:22,0:0:22:0,66,238:0:866:22	0/0:46,0:0:46:0,138,430:0:1796:46	0/0:9,0:0:9:0,27,75:0:346:9	0/0:23,0:0:23:0,69,286:0:935:23	0/0:20,0:0:20:0,60,170:0:798:20	0/0:31,0:0:31:0,93,296:0:1263:31	0/0:19,0:0:19:0,57,215:0:779:19	0/0:25,0:0:25:0,75,271:0:1004:25	0/1:14,23:23:37:83,0,52:912:574:14	0/1:19,8:8:27:28,0,119:309:747:19	0/0:94,0:0:94:0,283,926:0:3751:94	0/0:38,0:0:38:0,114,430:0:1538:38	0/0:10,0:0:10:0,30,78:0:406:10	0/1:7,7:7:14:38,0,60:287:279:7	0/0:37,0:0:37:0,111,377:0:1425:37	0/0:12,0:0:12:0,36,141:0:466:12	0/1:14,16:16:30:279,0,215:631:544:14
29377529	1167377	29377529_1167377	T	G	23653.9	.	AB=0.453651;ABP=88.3576;AC=23;AF=0.136617;AN=214;AO=3155;CIGAR=1X;DP=100936;DPB=35846;DPRA=0.93153;EPP=3.51204;EPPR=2450.16;GTI=209;LEN=1;MEANALT=1.00911;MQM=15.6602;MQMR=12.0559;NS=2112;NUMALT=1;ODDS=0.00709826;PAIRED=0.76355;PAIREDR=0.905044;PAO=0;PQA=0;PQR=0;PRO=0;PROBE=SNP|RAPIDGENOMICS_3404_03245||SNP|RAPIDGENOMICS_3404_03246||SNP|RAPIDGENOMICS_3404_03247;QA=126003;QR=1263385;RO=31520;RPL=1797;RPP=135.653;RPPR=10173;RPR=1358;RUN=1;SAF=241;SAP=4920.61;SAR=2914;SRF=3153;SRP=43800.7;SRR=28367;TYPE=snp;technology.illumina=1	GT:AD:AO:DP:PL:QA:QR:RO	0/1:13,7:7:20:13,0,106:287:529:13	0/0:18,0:0:18:0,54,271:0:711:18	0/0:11,0:0:11:0,33,91:0:443:11	0/1:19,15:15:34:83,0,62:615:766:19	1/1:0,8:8:8:143,24,0:302:0:0	0/0:44,0:0:44:0,132,408:0:1743:44	0/0:9,0:0:9:0,27,109:0:338:9	./.:.:.:.:.:.:.:.	0/0:24,0:0:24:0,72,302:0:980:24	0/0:58,0:0:58:0,175,652:0:2297:58	0/0:3,0:0:3:0,9,29:0:123:3	0/0:25,0:0:25:0,75,209:0:1012:25	0/0:12,0:0:12:0,36,118:0:484:12	0/0:18,8:8:26:0,14,132:328:725:18	0/0:19,0:0:19:0,57,175:0:767:19	0/0:35,0:0:35:0,105,491:0:1383:35	0/0:22,0:0:22:0,66,417:0:893:22	1/1:7,20:20:27:203,26,0:775:287:7	1/1:0,14:14:14:179,42,0:570:0:0	0/1:9,14:14:23:77,0,22:561:357:9	0/0:19,0:0:19:0,57,186:0:771:19	0/0:12,0:0:12:0,36,179:0:488:12	0/1:9,4:4:13:17,0,47:164:365:9	0/1:12,9:9:21:6,0,87:355:479:12	0/0:12,0:0:12:0,36,104:0:461:12	0/0:47,0:0:47:0,141,874:0:1857:47	0/0:48,0:0:48:0,144,502:0:1938:48	0/0:33,0:0:33:0,99,503:0:1328:33	0/0:43,0:0:43:0,129,373:0:1755:43	0/0:43,0:0:43:0,129,398:0:1728:43	0/0:16,0:0:16:0,48,117:0:648:16	0/0:18,0:0:18:0,54,160:0:720:18	1/1:0,49:49:49:571,148,0:1960:0:0	0/0:20,0:0:20:0,60,226:0:816:20	0/0:26,0:0:26:0,78,300:0:1040:26	0/0:15,0:0:15:0,45,175:0:607:15	0/0:34,0:0:34:0,102,396:0:1377:34	0/0:39,0:0:39:0,117,418:0:1577:39	0/0:15,0:0:15:0,45,120:0:598:15	0/0:41,0:0:41:0,123,443:0:1618:41	0/0:23,0:0:23:0,69,275:0:927:23	0/0:43,0:0:43:0,129,465:0:1746:43	0/0:41,0:0:41:0,123,455:0:1673:41	0/0:11,0:0:11:0,33,85:0:451:11	0/0:24,0:0:24:0,72,274:0:980:24	0/0:18,0:0:18:0,54,149:0:718:18	0/0:37,0:0:37:0,111,431:0:1482:37	0/0:59,0:0:59:0,178,799:0:2324:59	0/0:27,0:0:27:0,81,609:0:1068:27	0/0:34,0:0:34:0,102,338:0:1377:34	./.:.:.:.:.:.:.:.	0/0:24,0:0:24:0,72,231:0:976:24	0/0:42,0:0:42:0,126,430:0:1693:42	0/0:30,0:0:30:0,90,603:0:1177:30	0/0:13,0:0:13:0,39,112:0:529:13	0/0:13,0:0:13:0,39,150:0:511:13	0/0:31,0:0:31:0,93,355:0:1267:31	0/0:16,0:0:16:0,48,177:0:648:16	0/0:11,0:0:11:0,33,97:0:447:11	0/0:13,0:0:13:0,39,138:0:502:13	0/0:41,0:0:41:0,123,438:0:1673:41	0/0:61,0:0:61:0,184,612:0:2463:61	0/1:13,26:26:39:203,0,16:1058:533:13	0/0:46,0:0:46:0,138,457:0:1858:46	0/0:7,0:0:7:0,21,57:0:269:7	0/1:7,8:8:15:42,0,6:320:260:7	0/1:15,7:7:22:29,0,76:273:607:15	0/0:16,0:0:16:0,48,164:0:647:16	./.:.:.:.:.:.:.:.	0/0:11,0:0:11:0,33,258:0:415:11	0/0:31,0:0:31:0,93,324:0:1239:31	0/1:5,10:10:15:64,0,30:406:205:5	0/0:57,0:0:57:0,172,674:0:2302:57	0/0:48,0:0:48:0,144,493:0:1906:48	./.:.:.:.:.:.:.:.	0/1:6,17:17:23:170,0,9:684:233:6	0/0:20,0:0:20:0,60,212:0:811:20	0/0:11,3:3:14:0,18,87:123:442:11	0/0:17,0:0:17:0,51,339:0:679:17	0/0:41,0:0:41:0,123,439:0:1653:41	0/0:30,8:8:38:0,30,242:328:1222:30	0/0:31,0:0:31:0,93,320:0:1207:31	0/0:17,0:0:17:0,51,186:0:693:17	0/0:29,0:0:29:0,87,282:0:1131:29	0/0:17,0:0:17:0,51,180:0:689:17	0/0:45,0:0:45:0,135,553:0:1822:45	0/0:5,0:0:5:0,15,40:0:169:5	0/0:43,0:0:43:0,129,403:0:1693:43	0/0:16,0:0:16:0,48,236:0:647:16	0/0:56,0:0:56:0,169,555:0:2267:56	0/0:27,0:0:27:0,81,309:0:1081:27	0/0:15,0:0:15:0,45,191:0:611:15	0/0:28,0:0:28:0,84,288:0:1136:28	./.:.:.:.:.:.:.:.	0/1:7,11:11:18:92,0,2:432:279:7	0/0:17,0:0:17:0,51,176:0:684:17	0/0:29,0:0:29:0,87,278:0:1153:29	0/0:3,0:0:3:0,9,27:0:123:3	0/0:23,0:0:23:0,69,268:0:939:23	0/0:11,0:0:11:0,33,116:0:451:11	0/0:23,0:0:23:0,69,215:0:943:23	0/0:12,0:0:12:0,36,187:0:488:12	0/0:14,0:0:14:0,42,158:0:570:14	0/1:12,12:12:24:33,0,71:484:488:12	0/0:11,3:3:14:0,9,71:123:447:11	0/0:53,0:0:53:0,160,530:0:2138:53	0/0:17,0:0:17:0,51,168:0:685:17	0/0:7,0:0:7:0,21,55:0:287:7	1/1:0,7:7:7:80,21,0:287:0:0	0/0:33,0:0:33:0,99,385:0:1340:33	0/0:4,0:0:4:0,12,37:0:164:4	0/1:16,15:15:31:253,0,233:602:608:16
29377529	2004068	29377529_2004068	G	A	19596.8	.	AB=0.457185;ABP=57.306;AC=19;AF=0.082765;AN=222;AO=2369;CIGAR=1X;DP=131827;DPB=49422;DPRA=0.927277;EPP=3.16521;EPPR=183.521;GTI=80;LEN=1;MEANALT=1.00755;MQM=13.4538;MQMR=11.3165;NS=2112;NUMALT=1;ODDS=0.0170841;PAIRED=0.857324;PAIREDR=0.910047;PAO=0;PQA=0;PQR=0;PRO=0;PROBE=SNP|RAPIDGENOMICS_3404_03249;QA=94969;QR=1812265;RO=45368;RPL=764;RPP=651.318;RPPR=19684.4;RPR=1605;RUN=1;SAF=1953;SAP=2168.4;SAR=416;SRF=34242;SRP=25578.9;SRR=11126;TYPE=snp;technology.illumina=1	GT:AD:AO:DP:PL:QA:QR:RO	0/0:22,0:0:22:0,66,222:0:890:22	0/0:14,0:0:14:0,42,124:0:574:14	0/0:4,0:0:4:0,12,29:0:145:4	0/0:33,0:0:33:0,99,392:0:1301:33	0/0:29,0:0:29:0,87,384:0:1155:29	0/0:53,0:0:53:0,160,530:0:2131:53	0/0:13,0:0:13:0,39,322:0:508:13	0/0:10,0:0:10:0,30,112:0:387:10	0/0:45,0:0:45:0,135,487:0:1818:45	0/1:24,36:36:60:217,0,59:1463:962:24	0/0:16,0:0:16:0,48,139:0:647:16	0/1:10,24:24:34:163,0,3:984:396:10	0/0:27,0:0:27:0,81,256:0:1103:27	0/1:11,12:12:23:72,0,124:492:438:11	0/0:45,0:0:45:0,135,462:0:1757:45	0/0:65,0:0:65:0,196,599:0:2516:65	0/0:9,0:0:9:0,27,197:0:365:9	0/0:16,0:0:16:0,48,134:0:635:16	0/0:21,0:0:21:0,63,238:0:857:21	0/0:34,0:0:34:0,102,337:0:1382:34	0/0:65,0:0:65:0,196,709:0:2606:65	0/0:54,0:0:54:0,163,562:0:2157:54	0/0:7,0:0:7:0,21,86:0:287:7	0/0:91,0:0:91:0,274,843:0:3680:91	0/0:10,0:0:10:0,30,120:0:410:10	0/1:30,27:27:57:426,0,337:1080:1180:30	0/0:58,0:0:59:0,175,534:0:2322:58	0/0:54,0:0:54:0,163,518:0:2186:54	0/0:71,0:0:71:0,214,671:0:2879:71	0/0:47,0:0:47:0,141,420:0:1863:47	0/0:21,0:0:21:0,63,194:0:857:21	0/0:34,0:0:34:0,102,315:0:1354:34	0/0:91,0:0:91:0,274,887:0:3646:91	0/1:4,10:10:14:108,0,10:402:155:4	0/0:13,0:0:13:0,39,108:0:515:13	0/0:15,0:0:15:0,45,133:0:562:15	0/0:29,4:4:33:0,37,213:164:1153:29	0/0:45,0:0:45:0,135,454:0:1804:45	0/0:23,0:0:23:0,69,205:0:931:23	0/0:24,8:8:32:0,8,127:328:984:24	0/0:24,0:0:24:0,72,240:0:935:24	0/1:27,26:26:53:55,0,66:1054:1048:27	0/1:15,19:19:34:101,0,133:779:597:15	0/0:4,0:0:4:0,12,33:0:164:4	1/1:13,34:34:47:248,14,0:1376:525:13	0/0:14,0:0:14:0,42,182:0:538:14	0/0:79,0:0:79:0,238,717:0:3146:79	0/0:74,0:0:74:0,223,694:0:2931:74	0/0:33,0:0:33:0,99,616:0:1283:33	0/0:38,0:0:38:0,114,422:0:1524:38	1/1:0,4:4:4:55,12,0:164:0:0	0/0:18,0:0:18:0,54,139:0:716:18	0/0:51,0:0:51:0,154,483:0:2057:51	0/0:26,0:0:26:0,78,331:0:1018:26	0/0:54,0:0:54:0,163,624:0:2171:54	0/0:33,2:2:35:0,44,362:82:1326:33	0/0:48,9:9:57:0,39,488:369:1906:48	0/0:15,0:0:15:0,45,209:0:584:15	0/0:33,0:0:33:0,99,328:0:1314:33	0/0:23,0:0:23:0,69,192:0:869:23	0/0:11,0:0:11:0,33,158:0:447:11	0/0:117,0:0:117:0,352,1208:0:4684:117	0/0:68,0:0:68:0,205,647:0:2702:68	0/1:20,22:22:42:123,0,101:890:799:20	0/0:16,0:0:16:0,48,185:0:652:16	0/1:16,6:6:22:3,0,62:232:630:16	0/0:41,0:0:41:0,123,419:0:1641:41	0/0:36,0:0:36:0,108,370:0:1441:36	0/0:8,0:0:8:0,24,192:0:324:8	0/0:15,0:0:15:0,45,289:0:555:15	0/0:62,0:0:62:0,187,651:0:2481:62	0/0:42,0:0:42:0,126,459:0:1684:42	0/1:33,30:30:63:143,0,148:1222:1299:33	0/0:26,0:0:26:0,78,217:0:1054:26	0/0:2,0:0:2:0,6,15:0:82:2	0/0:23,0:0:23:0,69,176:0:924:23	0/0:16,0:0:16:0,48,150:0:652:16	0/0:11,0:0:11:0,33,104:0:438:11	0/0:19,0:0:19:0,57,235:0:738:19	0/0:30,0:0:30:0,90,281:0:1208:30	0/0:78,0:0:78:0,235,749:0:3078:78	0/0:30,0:0:30:0,90,293:0:1226:30	0/0:17,0:0:17:0,51,176:0:627:17	1/1:0,47:47:47:456,141,0:1894:0:0	0/0:37,0:0:37:0,111,304:0:1495:37	0/0:63,0:0:63:0,190,563:0:2548:63	0/0:8,0:0:8:0,24,58:0:324:8	0/0:96,0:0:96:0,289,880:0:3787:96	0/0:20,0:0:20:0,60,202:0:794:20	0/0:74,0:0:74:0,223,820:0:2942:74	0/0:23,0:0:23:0,69,226:0:918:23	0/0:25,0:0:25:0,75,263:0:1002:25	0/0:17,0:0:17:0,51,272:0:697:17	0/0:3,0:0:3:0,9,25:0:123:3	0/1:24,16:16:40:51,0,143:638:984:24	0/0:56,0:0:56:0,169,501:0:2220:56	0/0:27,0:0:27:0,81,257:0:1103:27	0/0:11,0:0:11:0,33,129:0:431:11	0/0:16,0:0:16:0,48,161:0:640:16	0/0:19,0:0:19:0,57,147:0:757:19	0/0:5,0:0:5:0,15,80:0:201:5	0/0:13,0:0:13:0,39,137:0:506:13	0/0:10,0:0:10:0,30,76:0:402:10	0/0:29,0:0:29:0,87,320:0:1148:29	0/0:14,0:0:14:0,42,128:0:539:14	0/0:75,0:0:75:0,226,751:0:3007:75	0/1:21,10:10:31:13,0,69:410:821:21	0/1:4,4:4:8:31,0,6:164:160:4	0/0:24,0:0:24:0,72,280:0:906:24	0/0:21,0:0:21:0,63,201:0:857:21	./.:.:.:.:.:.:.:.	0/0:24,0:0:24:0,72,448:0:940:24
29377529	2713121	29377529_2713121	G	A	243641	.	AB=0.486646;ABP=22.9022;AC=110;AF=0.478328;AN=222;AO=14287;CIGAR=1X;DP=138724;DPB=62064;DPRA=0.975966;EPP=87.8217;EPPR=474.112;GTI=21;LEN=1;MEANALT=1.00421;MQM=13.9929;MQMR=12.5476;NS=2112;NUMALT=1;ODDS=0.00422116;PAIRED=0.858683;PAIREDR=0.870814;PAO=0;PQA=0;PQR=0;PRO=0;PROBE=SNP|RAPIDGENOMICS_3404_03259||SNP|RAPIDGENOMICS_3404_03260||SNP|RAPIDGENOMICS_3404_03261||SNP|RAPIDGENOMICS_3404_03262||SNP|RAPIDGENOMICS_3404_03263;QA=564297;QR=1284275;RO=32101;RPL=7925;RPP=374.316;RPPR=2416.36;RPR=6362;RUN=1;SAF=7679;SAP=177.348;SAR=6608;SRF=16752;SRP=136.163;SRR=15349;TYPE=snp;technology.illumina=1	GT:AD:AO:DP:PL:QA:QR:RO	1/1:15,28:28:43:203,14,0:1127:611:15	0/1:12,8:8:20:61,0,50:328:488:12	0/0:16,0:0:16:0,48,174:0:648:16	0/1:36,32:32:68:195,0,221:1269:1446:36	0/0:18,0:0:18:0,54,269:0:697:18	0/1:27,35:35:62:234,0,123:1377:1067:27	0/1:5,1:1:6:14,0,76:41:192:5	1/1:0,4:4:4:96,12,0:148:0:0	0/0:27,7:7:34:0,38,242:265:1065:27	0/0:67,0:0:67:0,202,595:0:2666:67	0/0:15,0:0:15:0,45,124:0:611:15	1/1:0,38:38:38:382,114,0:1554:0:0	0/0:30,0:0:30:0,90,283:0:1205:30	0/0:13,0:0:13:0,39,104:0:529:13	1/1:0,82:82:82:854,247,0:3292:0:0	0/1:54,69:69:123:289,0,257:2757:2131:54	0/1:17,6:6:23:53,0,384:242:676:17	0/0:72,0:0:72:0,217,914:0:2918:72	0/0:114,0:0:114:0,343,1243:0:4538:114	0/0:47,0:0:47:0,141,525:0:1901:47	1/1:9,33:33:42:176,20,0:1286:369:9	1/1:0,33:33:33:344,99,0:1296:0:0	0/0:21,0:0:21:0,63,205:0:844:21	0/0:84,0:0:84:0,253,966:0:3334:84	0/0:33,0:0:33:0,99,334:0:1309:33	0/0:32,0:0:32:0,96,652:0:1283:32	1/1:0,33:33:33:418,99,0:1307:0:0	0/1:72,42:42:114:204,0,471:1656:2918:72	1/1:0,96:96:96:956,289,0:3817:0:0	1/1:3,32:32:35:360,83,0:1264:123:3	0/1:5,10:10:15:68,0,7:401:201:5	1/1:0,32:32:32:367,96,0:1261:0:0	0/0:107,0:0:107:0,322,1039:0:4273:107	0/0:21,4:4:25:0,17,248:164:835:21	0/1:25,16:16:41:18,0,123:607:1021:25	1/1:0,31:31:31:293,93,0:1259:0:0	0/1:8,12:12:20:70,0,57:446:324:8	0/1:15,29:29:44:125,0,67:1130:602:15	1/1:0,37:37:37:422,111,0:1483:0:0	1/1:0,51:51:51:572,154,0:2053:0:0	1/1:0,23:23:23:287,69,0:912:0:0	0/0:40,0:0:40:0,120,505:0:1591:40	0/1:43,40:40:83:216,0,181:1603:1737:43	0/1:15,8:8:23:10,0,82:324:611:15	1/1:0,44:44:44:537,132,0:1776:0:0	1/1:1,28:28:29:298,60,0:1119:41:1	0/0:75,0:0:76:0,226,793:0:3002:75	1/1:2,67:67:69:739,148,0:2647:82:2	0/1:21,17:17:38:93,0,260:672:849:21	1/1:0,45:45:45:527,135,0:1812:0:0	1/1:0,2:2:2:30,6,0:78:0:0	0/1:26,25:25:51:101,0,127:1017:1046:26	0/1:55,31:31:86:58,0,373:1241:2202:55	0/0:39,0:0:39:0,117,499:0:1502:39	0/0:50,1:1:51:0,122,581:37:1939:50	0/1:55,58:58:113:407,0,156:2256:2251:55	0/0:49,0:0:49:0,148,584:0:1957:49	0/0:19,0:0:19:0,57,218:0:762:19	0/1:10,11:11:21:40,0,42:451:410:10	1/1:0,15:15:15:160,45,0:607:0:0	1/1:4,22:22:26:165,21,0:868:164:4	0/1:62,28:28:90:31,0,423:1132:2511:62	0/0:72,0:0:72:0,217,853:0:2870:72	1/1:1,23:23:24:221,39,0:912:41:1	0/1:11,11:11:22:28,0,105:440:443:11	1/1:0,24:24:24:237,72,0:967:0:0	0/1:19,12:12:31:48,0,77:484:767:19	1/1:0,33:33:33:313,99,0:1337:0:0	0/0:5,0:0:5:0,15,41:0:201:5	0/0:13,0:0:13:0,39,230:0:506:13	0/1:24,43:43:67:276,0,102:1708:972:24	0/0:57,0:0:57:0,172,496:0:2222:57	0/1:55,48:48:103:222,0,253:1905:2224:55	1/1:0,60:60:60:630,181,0:2384:0:0	./.:.:.:.:.:.:.:.	1/1:0,46:46:46:466,138,0:1851:0:0	0/0:22,0:0:22:0,66,207:0:888:22	0/0:10,3:3:13:0,6,138:123:383:10	0/1:8,10:10:18:151,0,181:387:328:8	0/1:41,31:31:72:100,0,231:1267:1641:41	0/0:60,0:0:60:0,181,659:0:2370:60	0/1:13,19:19:32:142,0,65:748:529:13	0/0:17,0:0:17:0,51,198:0:689:17	1/1:0,84:84:84:913,253,0:3372:0:0	0/1:28,31:31:59:152,0,107:1255:1131:28	0/1:49,32:32:81:12,0,251:1296:1922:49	1/1:0,16:16:16:171,48,0:640:0:0	1/1:0,100:100:100:1302,301,0:4031:0:0	0/0:23,0:0:23:0,69,310:0:922:23	0/1:30,62:62:92:331,0,38:2509:1200:30	0/0:32,7:7:39:0,56,261:287:1290:32	1/1:0,35:35:35:332,105,0:1403:0:0	1/1:7,21:21:28:122,0,0:824:283:7	0/0:10,0:0:10:0,30,108:0:392:10	0/1:17,18:18:35:75,0,88:721:689:17	0/0:25,2:2:27:0,65,238:82:1007:25	0/1:22,23:23:45:136,0,97:917:867:22	0/0:12,0:0:12:0,36,124:0:466:12	1/1:0,14:14:14:132,42,0:570:0:0	1/1:0,10:10:10:100,30,0:398:0:0	0/1:17,18:18:35:92,0,75:738:688:17	0/1:7,3:3:10:39,0,78:119:278:7	1/1:0,19:19:19:226,57,0:779:0:0	0/1:13,21:21:34:123,0,78:825:497:13	0/0:22,0:0:22:0,66,202:0:893:22	1/1:0,100:100:100:1013,301,0:4040:0:0	0/1:25,27:27:52:151,0,57:1087:1021:25	1/1:0,38:38:38:406,114,0:1505:0:0	0/0:24,0:0:24:0,72,341:0:935:24	1/1:0,46:46:46:566,138,0:1834:0:0	0/0:4,0:0:4:0,12,33:0:160:4	0/1:22,22:22:44:271,0,362:877:881:22
29377529	2713176	29377529_2713176	T	A	341410	.	AB=0.481545;ABP=32.2645;AC=141;AF=0.686803;AN=224;AO=18590;CIGAR=1X;DP=120703;DPB=50750;DPRA=0.99968;EPP=372.276;EPPR=110.555;GTI=30;LEN=1;MEANALT=1.00625;MQM=14.612;MQMR=13.2685;NS=2112;NUMALT=1;ODDS=0.00406818;PAIRED=0.862292;PAIREDR=0.89959;PAO=0;PQA=0;PQR=0;PRO=0;PROBE=SNP|RAPIDGENOMICS_3404_03259||SNP|RAPIDGENOMICS_3404_03260||SNP|RAPIDGENOMICS_3404_03261||SNP|RAPIDGENOMICS_3404_03262||SNP|RAPIDGENOMICS_3404_03263;QA=733408;QR=680798;RO=17090;RPL=10432;RPP=607.037;RPPR=1373.32;RPR=8158;RUN=1;SAF=9786;SAP=115.652;SAR=8804;SRF=8674;SRP=11.468;SRR=8416;TYPE=snp;technology.illumina=1	GT:AD:AO:DP:PL:QA:QR:RO	1/1:0,32:32:32:300,96,0:1285:0:0	1/1:0,18:18:18:261,54,0:734:0:0	0/1:8,4:4:12:6,0,62:160:309:8	0/1:33,42:42:76:366,0,218:1667:1328:33	0/0:15,0:0:15:0,45,192:0:602:15	0/1:20,32:32:52:232,0,48:1288:793:20	0/0:5,0:0:5:0,15,98:0:197:5	1/1:0,3:3:3:31,9,0:119:0:0	0/0:23,4:4:27:0,37,238:164:921:23	0/1:30,29:29:59:108,0,115:1168:1185:30	0/0:4,2:2:6:0,1,19:82:164:4	1/1:0,50:50:50:554,151,0:2007:0:0	0/0:26,0:0:26:0,78,287:0:1049:26	0/0:22,0:0:22:0,66,343:0:882:22	1/1:0,68:68:68:766,205,0:2705:0:0	1/1:0,108:108:108:1238,325,0:4285:0:0	1/1:0,32:32:32:761,96,0:1265:0:0	0/0:53,0:0:53:0,160,625:0:2111:53	0/0:80,0:0:80:0,241,838:0:3181:80	0/0:36,0:0:36:0,108,395:0:1442:36	1/1:5,19:19:24:97,7,0:770:205:5	1/1:0,17:17:17:169,51,0:681:0:0	0/0:16,8:8:24:0,2,133:320:630:16	0/0:58,0:0:58:0,175,649:0:2320:58	0/1:11,9:9:20:48,0,55:361:421:11	0/0:29,0:0:29:0,87,494:0:1141:29	1/1:0,37:37:37:530,111,0:1495:0:0	0/1:72,36:36:108:102,0,491:1440:2886:72	1/1:0,53:53:53:571,160,0:2080:0:0	1/1:0,20:20:20:241,60,0:804:0:0	0/1:5,9:9:14:63,0,10:357:205:5	1/1:0,35:35:35:358,105,0:1400:0:0	0/0:82,0:0:86:0,247,821:0:3324:82	1/1:1,5:5:6:64,7,0:201:41:1	0/1:13,16:16:29:56,0,46:643:529:13	1/1:0,20:20:20:234,60,0:802:0:0	0/1:6,20:20:26:196,0,13:804:242:6	0/1:13,29:29:42:155,0,26:1169:529:13	1/1:0,38:38:38:445,114,0:1520:0:0	1/1:0,34:34:34:360,102,0:1355:0:0	1/1:0,11:11:11:137,33,0:439:0:0	0/0:24,0:0:24:0,72,271:0:972:24	0/1:34,26:26:60:93,0,260:1027:1354:34	1/1:0,10:10:10:120,30,0:398:0:0	1/1:0,46:46:46:657,138,0:1822:0:0	1/1:0,11:11:11:139,33,0:447:0:0	0/1:40,30:30:70:116,0,246:1210:1618:40	1/1:0,65:65:65:762,196,0:2583:0:0	1/1:0,31:31:31:462,93,0:1230:0:0	1/1:0,46:46:46:558,138,0:1846:0:0	0/0:1,0:0:1:0,3,15:0:41:1	1/1:10,28:28:38:235,35,0:1114:406:10	0/1:42,18:18:64:29,0,317:738:1706:42	0/0:41,0:0:42:0,123,555:0:1633:41	0/1:17,22:22:39:152,0,108:875:684:17	0/1:24,54:54:78:572,0,14:2139:976:24	0/1:13,23:23:36:164,0,60:917:529:13	0/0:18,5:5:23:0,18,169:205:730:18	1/1:0,18:18:18:195,54,0:703:0:0	1/1:0,10:10:10:115,30,0:401:0:0	1/1:0,11:11:11:115,33,0:451:0:0	0/1:47,30:30:77:160,0,332:1190:1914:47	0/1:38,23:23:61:113,0,264:904:1536:38	1/1:1,21:21:22:228,33,0:848:41:1	1/1:0,20:20:20:256,60,0:795:0:0	1/1:0,20:20:20:216,60,0:782:0:0	0/1:10,11:11:21:74,0,42:424:406:10	1/1:0,23:23:23:229,69,0:904:0:0	1/1:1,7:7:8:60,11,0:283:41:1	0/0:14,0:0:14:0,42,222:0:560:14	1/1:0,47:47:47:595,141,0:1867:0:0	0/1:17,26:26:43:110,0,73:1023:689:17	0/1:47,61:61:108:444,0,201:2480:1918:47	1/1:0,58:58:58:612,175,0:2348:0:0	0/0:2,0:0:2:0,6,27:0:82:2	1/1:0,34:34:34:320,102,0:1359:0:0	1/1:0,18:18:18:176,54,0:730:0:0	0/1:6,4:4:10:14,0,109:164:242:6	1/1:0,13:13:13:305,39,0:483:0:0	0/1:28,31:31:59:159,0,176:1240:1122:28	0/1:27,29:29:56:150,0,195:1168:1048:27	1/1:0,41:41:41:504,123,0:1656:0:0	0/0:10,0:0:10:0,30,143:0:383:10	1/1:0,74:74:74:823,223,0:2964:0:0	0/1:21,20:20:41:86,0,128:820:848:21	1/1:1,58:58:59:550,148,0:2307:32:1	1/1:0,15:15:15:179,45,0:607:0:0	1/1:0,88:88:88:1144,265,0:3560:0:0	0/1:8,11:11:19:90,0,75:439:324:8	1/1:22,57:57:79:355,20,0:2288:884:22	0/0:43,5:5:48:0,99,440:196:1674:43	1/1:0,27:27:27:282,81,0:1073:0:0	1/1:0,13:13:13:107,39,0:529:0:0	0/0:4,0:0:4:0,12,41:0:164:4	0/1:11,15:15:26:93,0,42:601:435:11	0/0:25,5:5:30:0,23,219:201:1012:25	1/1:0,27:27:27:320,81,0:1099:0:0	0/0:16,0:0:16:0,48,214:0:624:16	1/1:0,15:15:15:145,45,0:607:0:0	1/1:0,7:7:7:81,21,0:274:0:0	1/1:0,19:19:19:204,57,0:775:0:0	1/1:0,10:10:10:147,30,0:406:0:0	1/1:0,12:12:12:144,36,0:471:0:0	0/1:12,14:14:26:88,0,92:574:476:12	0/0:16,0:0:17:0,48,165:0:656:16	1/1:0,106:106:106:1178,319,0:4280:0:0	0/1:16,17:17:33:79,0,40:684:636:16	1/1:0,26:26:26:280,78,0:1041:0:0	0/1:12,11:11:23:103,0,79:425:492:12	1/1:0,45:45:45:586,135,0:1815:0:0	0/0:2,0:0:2:0,6,21:0:78:2	0/1:17,20:20:37:272,0,253:807:669:17
29377529	3414489	29377529_3414489	C	T	719124	.	AB=0.483813;ABP=36.1206;AC=166;AF=0.819195;AN=224;AO=42654;CIGAR=1X;DP=225955;DPB=96688;DPRA=0.882372;EPP=53.9193;EPPR=19.2454;GTI=19;LEN=1;MEANALT=1.0128;MQM=14.3323;MQMR=12.2396;NS=2112;NUMALT=1;ODDS=0.00231451;PAIRED=0.803442;PAIREDR=0.850461;PAO=0;PQA=0;PQR=0;PRO=0;PROBE=SNP|RAPIDGENOMICS_3404_03264||SNP|RAPIDGENOMICS_3404_03265||SNP|RAPIDGENOMICS_3404_03266;QA=1678242;QR=990139;RO=25077;RPL=18349;RPP=1808.95;RPPR=678.503;RPR=24305;RUN=1;SAF=22078;SAP=117.861;SAR=20576;SRF=12744;SRP=17.6375;SRR=12333;TYPE=snp;technology.illumina=1	GT:AD:AO:DP:PL:QA:QR:RO	1/1:0,41:41:41:376,123,0:1597:0:0	1/1:0,46:46:46:424,138,0:1861:0:0	1/1:2,5:5:7:46,6,0:205:69:2	0/1:71,57:57:128:238,0,287:2279:2781:71	1/1:0,26:26:26:588,78,0:1034:0:0	1/1:1,88:88:89:917,239,0:3533:32:1	1/1:0,18:18:18:449,54,0:685:0:0	1/1:0,36:36:36:346,108,0:1459:0:0	1/1:0,78:78:78:812,235,0:3117:0:0	0/1:49,45:45:94:200,0,229:1808:1951:49	0/0:9,4:4:13:0,3,86:164:365:9	0/1:42,43:43:85:114,0,188:1747:1681:42	1/1:0,100:100:100:1087,301,0:4053:0:0	1/1:0,35:35:35:373,105,0:1380:0:0	0/1:27,19:19:46:23,0,161:720:1095:27	1/1:0,132:132:132:1369,397,0:5238:0:0	1/1:0,31:31:31:601,93,0:1213:0:0	0/1:52,83:83:135:481,0,236:3320:2006:52	1/1:0,134:134:134:1455,403,0:5298:0:0	0/1:43,73:73:116:365,0,45:2912:1701:43	1/1:0,85:85:85:975,256,0:3383:0:0	1/1:0,87:87:88:879,262,0:3492:0:0	1/1:0,21:21:21:212,63,0:830:0:0	0/1:119,81:81:200:153,0,598:3198:4715:119	0/1:3,11:11:14:73,0,5:439:123:3	0/1:33,45:45:78:917,0,513:1757:1288:33	1/1:0,91:91:91:894,274,0:3628:0:0	1/1:0,188:188:188:1974,566,0:7463:0:0	0/0:153,0:0:153:0,461,1714:0:6061:153	1/1:0,36:36:36:379,108,0:1434:0:0	0/0:31,0:0:31:0,93,293:0:1235:31	1/1:0,52:52:52:484,157,0:2067:0:0	1/1:0,153:153:153:1522,461,0:6121:0:0	1/1:0,23:23:23:225,69,0:930:0:0	1/1:0,91:91:91:925,274,0:3615:0:0	0/0:4,0:0:4:0,12,56:0:164:4	0/1:50,27:27:77:47,0,260:1085:1944:50	1/1:25,66:66:91:449,47,0:2672:1000:25	0/1:26,33:33:59:267,0,142:1293:1011:26	0/1:36,27:27:63:70,0,240:1076:1444:36	0/1:32,75:75:107:455,0,26:2987:1273:32	0/1:28,30:30:58:152,0,161:1195:1113:28	1/1:0,130:130:130:1345,391,0:5214:0:0	1/1:0,22:22:22:250,66,0:886:0:0	0/1:44,42:42:86:246,0,165:1655:1761:44	1/1:3,11:11:14:141,20,0:430:109:3	0/1:33,37:37:70:152,0,121:1493:1296:33	0/1:56,56:56:112:255,0,217:2245:2219:56	1/1:1,50:50:51:1202,113,0:1959:41:1	1/1:0,65:65:65:738,196,0:2539:0:0	1/1:0,14:14:14:161,42,0:570:0:0	0/1:47,37:37:85:168,0,215:1496:1880:47	0/1:39,62:62:101:388,0,130:2484:1574:39	0/1:31,21:21:52:183,0,251:848:1195:31	0/1:63,63:63:126:324,0,229:2521:2504:63	1/1:0,102:102:102:1111,307,0:4114:0:0	0/1:25,43:43:74:244,0,77:1711:1005:25	0/1:7,11:11:18:80,0,45:429:260:7	0/1:16,27:27:43:167,0,45:1091:648:16	0/1:22,27:27:49:167,0,74:1075:893:22	1/1:0,22:22:22:202,66,0:879:0:0	0/0:249,4:4:253:0,728,2577:164:9925:249	1/1:0,173:173:173:1879,521,0:6896:0:0	1/1:0,75:75:75:923,226,0:2941:0:0	1/1:1,44:44:45:524,127,0:1780:41:1	1/1:0,48:48:48:449,144,0:1867:0:0	1/1:0,74:74:74:795,223,0:2942:0:0	1/1:0,65:65:65:595,196,0:2613:0:0	0/0:17,3:3:20:0,25,151:123:653:17	0/1:11,8:8:19:118,0,237:310:433:11	1/1:0,111:111:111:1067,334,0:4417:0:0	1/1:0,63:63:63:694,190,0:2505:0:0	1/1:0,149:149:149:1479,449,0:5930:0:0	1/1:0,84:84:84:898,253,0:3390:0:0	1/1:0,8:8:8:66,24,0:314:0:0	0/1:30,26:26:56:95,0,144:1066:1213:30	1/1:0,36:36:36:427,108,0:1433:0:0	0/1:14,15:15:29:99,0,73:602:546:14	1/1:0,29:29:29:443,87,0:1167:0:0	1/1:0,60:60:60:656,181,0:2406:0:0	0/0:174,0:0:174:0,524,1945:0:6855:174	0/0:57,0:0:57:0,172,596:0:2267:57	0/0:42,0:0:42:0,126,424:0:1710:42	1/1:0,115:115:115:1376,346,0:4560:0:0	1/1:21,48:48:69:305,41,0:1907:840:21	1/1:0,121:121:121:1377,364,0:4845:0:0	0/0:16,0:0:16:0,48,174:0:634:16	1/1:0,115:115:115:1214,346,0:4590:0:0	1/1:0,35:35:35:617,105,0:1407:0:0	1/1:0,102:102:102:1120,307,0:4094:0:0	1/1:0,42:42:42:498,126,0:1631:0:0	1/1:7,51:51:58:413,106,0:2003:269:7	0/0:32,11:11:43:0,39,282:447:1239:32	1/1:0,16:16:16:179,48,0:611:0:0	1/1:0,56:56:56:660,169,0:2254:0:0	1/1:0,44:44:44:476,132,0:1769:0:0	1/1:0,69:69:69:759,208,0:2746:0:0	1/1:0,16:16:16:153,48,0:639:0:0	0/0:9,4:4:13:0,5,217:164:356:9	0/1:31,18:18:49:82,0,205:710:1255:31	1/1:0,30:30:30:272,90,0:1189:0:0	1/1:0,56:56:56:510,169,0:2229:0:0	0/1:17,30:30:47:140,0,97:1222:689:17	1/1:0,72:72:72:928,217,0:2898:0:0	1/1:2,62:62:64:608,176,0:2530:73:2	1/1:0,116:116:116:1179,349,0:4656:0:0	0/0:61,24:24:85:0,11,413:954:2441:61	1/1:0,24:24:24:294,72,0:948:0:0	1/1:0,23:23:23:269,69,0:907:0:0	1/1:0,63:63:63:655,190,0:2515:0:0	0/0:12,1:1:13:0,24,98:41:488:12	1/1:0,39:39:39:803,117,0:1525:0:0
29377529	3414508	29377529_3414508	G	A	125221	.	AB=0.471825;ABP=117.786;AC=46;AF=0.201238;AN=224;AO=10093;CIGAR=1X;DP=227072;DPB=97106;DPRA=0.968849;EPP=3.02773;EPPR=502.916;GTI=53;LEN=1;MEANALT=1.02591;MQM=14.1135;MQMR=12.2547;NS=2112;NUMALT=1;ODDS=0.0137643;PAIRED=0.807986;PAIREDR=0.850884;PAO=0;PQA=0;PQR=0;PRO=0;PROBE=SNP|RAPIDGENOMICS_3404_03264||SNP|RAPIDGENOMICS_3404_03265||SNP|RAPIDGENOMICS_3404_03266;QA=382836;QR=3067936;RO=78201;RPL=5156;RPP=13.3289;RPPR=4.17724;RPR=4937;RUN=1;SAF=4835;SAP=41.5062;SAR=5258;SRF=37670;SRP=230.299;SRR=40531;TYPE=snp;technology.illumina=1	GT:AD:AO:DP:PL:QA:QR:RO	1/1:2,38:38:40:345,104,0:1462:82:2	0/0:49,0:0:49:0,148,472:0:1925:49	1/1:0,3:3:3:47,9,0:119:0:0	0/0:127,0:0:127:0,382,1304:0:4978:127	1/1:1,22:22:23:446,36,0:833:41:1	0/0:98,0:0:98:0,295,993:0:3893:98	0/0:13,0:0:13:0,39,325:0:489:13	0/0:35,0:0:35:0,105,339:0:1418:35	0/0:77,0:0:77:0,232,821:0:3059:77	0/1:45,50:50:95:259,0,183:1932:1770:45	0/0:8,4:4:12:0,0,77:164:328:8	0/0:87,0:0:87:0,262,842:0:3465:87	0/0:102,1:1:103:0,301,1140:27:4044:102	0/1:24,23:23:47:56,0,173:856:946:24	0/0:48,0:0:49:0,144,440:0:1924:48	0/0:137,0:0:137:0,412,1477:0:5419:137	0/0:33,0:0:33:0,99,632:0:1251:33	0/0:144,0:0:144:0,433,1536:0:5645:144	0/0:135,0:0:135:0,406,1488:0:5334:135	0/0:107,0:0:107:0,322,1053:0:4168:107	0/1:26,57:57:83:453,0,10:2182:1004:26	0/0:87,0:0:87:0,262,937:0:3341:87	0/1:15,13:13:28:59,0,72:478:592:15	0/0:187,0:0:187:0,563,1827:0:7343:187	0/0:16,0:0:16:0,48,177:0:630:16	0/0:74,0:0:74:0,223,1715:0:2893:74	1/1:1,79:79:80:769,232,0:3019:22:1	0/0:174,0:0:174:0,524,1780:0:6849:174	0/0:124,0:0:124:0,373,1455:0:4879:124	0/0:33,0:0:33:0,99,379:0:1316:33	0/0:36,0:0:36:0,108,299:0:1450:36	0/0:45,0:0:45:0,135,419:0:1775:45	0/0:159,0:0:159:0,479,1613:0:6329:159	1/1:0,25:25:25:244,75,0:994:0:0	0/0:86,0:0:86:0,259,828:0:3379:86	0/0:4,0:0:4:0,12,56:0:164:4	0/0:86,0:0:86:0,259,830:0:3389:86	0/0:88,0:0:88:0,265,865:0:3485:88	0/0:52,0:0:52:0,157,636:0:2025:52	0/1:45,25:25:70:20,0,313:962:1743:45	0/0:112,0:0:112:0,337,1208:0:4415:112	0/1:27,30:30:57:135,0,145:1177:1085:27	1/1:0,125:125:125:1286,376,0:4816:0:0	0/1:12,8:8:20:4,0,84:310:419:12	0/0:90,0:0:90:0,271,947:0:3496:90	0/0:16,0:0:16:0,48,196:0:592:16	0/1:35,37:37:72:147,0,176:1409:1384:35	0/0:125,0:0:125:0,376,1249:0:4947:125	0/0:50,0:0:50:0,151,1188:0:1903:50	0/0:70,0:0:70:0,211,732:0:2668:70	0/0:14,0:0:14:0,42,161:0:523:14	0/0:94,0:0:94:0,283,1017:0:3694:94	0/1:34,72:72:106:442,0,98:2802:1377:34	0/0:55,0:0:55:0,166,761:0:2131:55	0/1:70,71:71:141:315,0,278:2780:2793:70	0/1:72,31:31:103:14,0,412:1193:2859:72	0/1:30,47:47:77:263,0,90:1857:1222:30	0/1:5,10:10:15:83,0,41:392:205:5	0/1:19,22:22:41:123,0,84:898:720:19	0/0:58,0:0:58:0,175,669:0:2318:58	1/1:3,15:15:18:113,28,0:583:119:3	0/0:260,0:0:260:0,783,2742:0:10304:260	0/0:176,0:0:176:0,530,1944:0:6925:176	0/0:78,0:0:78:0,235,928:0:3044:78	0/1:23,21:21:44:87,0,167:831:909:23	0/1:18,22:22:40:89,0,47:880:694:18	0/0:73,0:0:73:0,220,772:0:2855:73	0/0:64,0:0:65:0,193,608:0:2499:64	0/0:11,0:0:11:0,33,144:0:443:11	0/1:15,9:9:24:125,0,338:357:589:15	0/1:71,40:40:111:127,0,341:1532:2741:71	0/1:29,24:24:53:98,0,212:916:1156:29	0/1:90,59:59:149:135,0,454:2327:3502:90	0/0:83,0:0:83:0,250,890:0:3323:83	0/0:8,0:0:8:0,24,66:0:328:8	0/1:32,26:26:58:107,0,164:1025:1282:32	1/1:0,36:36:36:396,108,0:1402:0:0	0/0:26,0:0:26:0,78,319:0:1040:26	0/1:14,13:13:27:154,0,95:503:570:14	0/1:28,36:36:64:215,0,85:1390:1117:28	0/0:161,0:0:161:0,485,1851:0:6462:161	0/0:59,0:0:59:0,178,577:0:2331:59	0/0:46,0:0:46:0,138,483:0:1780:46	0/0:119,0:0:119:0,358,1391:0:4635:119	0/0:74,0:0:74:0,223,662:0:2985:74	0/1:79,32:32:111:36,0,553:1247:3117:79	0/0:15,0:0:15:0,45,171:0:611:15	0/0:103,0:0:103:0,310,1055:0:3991:103	0/0:34,0:0:34:0,102,627:0:1311:34	0/0:116,0:0:116:0,349,1306:0:4485:116	0/0:59,0:0:59:0,178,658:0:2344:59	0/0:65,0:0:65:0,196,637:0:2531:65	0/0:22,12:12:34:0,3,126:475:872:22	0/0:13,0:0:13:0,39,132:0:503:13	0/0:60,0:0:60:0,181,718:0:2353:60	0/0:47,0:0:47:0,141,500:0:1903:47	0/1:41,28:28:69:122,0,220:1036:1607:41	0/0:26,0:0:26:0,78,232:0:1009:26	0/0:9,4:4:13:0,5,193:133:310:9	0/0:43,0:0:43:0,129,497:0:1673:43	0/1:10,18:18:28:76,0,12:713:406:10	0/1:26,26:26:52:60,0,94:993:988:26	0/0:56,0:0:56:0,169,587:0:2234:56	0/0:84,0:0:84:0,253,1023:0:3292:84	0/0:70,0:0:70:0,211,722:0:2807:70	0/0:117,0:0:117:0,352,1188:0:4585:117	0/0:93,0:0:93:0,280,978:0:3658:93	0/0:24,0:0:24:0,72,294:0:932:24	1/1:10,21:21:31:170,12,0:845:356:10	0/0:57,0:0:57:0,172,581:0:2290:57	0/0:12,1:1:13:0,24,98:41:492:12	0/1:15,27:27:42:431,0,202:1026:584:15
29377529	3414740	29377529_3414740	A	G	343138	.	AB=0.493965;ABP=8.35689;AC=103;AF=0.502477;AN=224;AO=19487;CIGAR=1X;DP=159740;DPB=59295;DPRA=0.966676;EPP=141.545;EPPR=400.235;GTI=39;LEN=1;MEANALT=1.00726;MQM=14.5987;MQMR=11.9934;NS=2112;NUMALT=1;ODDS=0.0151811;PAIRED=0.787705;PAIREDR=0.860813;PAO=0;PQA=0;PQR=0;PRO=0;PROBE=SNP|RAPIDGENOMICS_3404_03264||SNP|RAPIDGENOMICS_3404_03265||SNP|RAPIDGENOMICS_3404_03266;QA=765451;QR=1401893;RO=35463;RPL=9194;RPP=137.598;RPPR=192.467;RPR=10293;RUN=1;SAF=8374;SAP=838.986;SAR=11113;SRF=15590;SRP=1126.26;SRR=19873;TYPE=snp;technology.illumina=1	GT:AD:AO:DP:PL:QA:QR:RO	1/1:0,18:18:18:154,54,0:721:0:0	1/1:0,26:26:26:261,78,0:1062:0:0	0/1:3,2:2:5:47,0,27:82:123:3	0/0:65,0:0:65:0,196,635:0:2595:65	1/1:0,33:33:33:544,99,0:1315:0:0	1/1:0,47:47:47:480,141,0:1893:0:0	0/1:6,6:6:12:61,0,133:206:218:6	1/1:0,6:6:6:49,18,0:242:0:0	1/1:0,33:33:33:292,99,0:1341:0:0	0/1:21,46:46:67:306,0,110:1853:843:21	1/1:0,1:1:1:10,3,0:41:0:0	0/1:31,40:40:71:189,0,36:1607:1204:31	0/1:29,19:19:48:108,0,153:751:1168:29	0/1:10,13:13:23:49,0,53:525:410:10	1/1:9,28:28:37:246,19,0:1127:360:9	1/1:0,69:69:69:767,208,0:2772:0:0	1/1:0,29:29:29:657,87,0:1156:0:0	0/0:60,0:0:60:0,181,584:0:2378:60	0/0:97,0:0:97:0,292,961:0:3806:97	0/0:48,1:1:49:0,114,481:41:1845:48	0/1:21,29:29:50:163,0,42:1176:821:21	0/1:21,28:28:49:79,0,174:1104:836:21	0/1:12,23:23:35:122,0,1:901:479:12	0/0:68,0:0:68:0,205,769:0:2726:68	0/1:3,13:13:16:56,0,1:509:115:3	0/1:46,30:30:76:340,0,703:1196:1794:46	1/1:0,72:72:72:678,217,0:2915:0:0	0/0:50,0:0:50:0,151,510:0:2012:50	0/0:23,0:0:23:0,69,285:0:895:23	0/0:16,2:2:18:0,41,158:82:621:16	0/0:23,0:0:23:0,69,265:0:875:23	0/0:32,0:0:32:0,96,341:0:1277:32	0/0:100,0:0:100:0,301,1082:0:3957:100	1/1:0,25:25:25:273,75,0:972:0:0	1/1:0,27:27:27:271,81,0:1095:0:0	1/1:0,3:3:3:22,9,0:119:0:0	0/1:26,14:14:40:12,0,95:561:1046:26	1/1:1,15:15:16:137,40,0:602:41:1	0/0:24,0:0:24:0,72,213:0:964:24	0/1:33,21:21:54:33,0,206:831:1324:33	0/0:34,0:0:34:0,102,328:0:1345:34	0/1:23,23:23:46:68,0,77:909:930:23	1/1:2,68:68:70:715,192,0:2704:68:2	1/1:0,24:24:24:295,72,0:954:0:0	0/0:25,4:4:29:0,55,199:164:964:25	0/1:10,5:5:15:4,0,117:197:357:10	0/1:28,32:32:60:103,0,182:1277:1074:28	0/1:31,27:27:58:76,0,217:1059:1230:31	0/1:15,25:25:40:551,0,221:968:572:15	0/0:46,0:0:46:0,138,400:0:1817:46	0/1:3,1:1:4:20,0,10:41:114:3	0/0:44,0:0:44:0,132,459:0:1715:44	0/1:45,34:34:79:140,0,188:1386:1816:45	0/0:45,0:0:45:0,135,591:0:1771:45	0/1:18,29:29:47:142,0,118:1189:713:18	0/1:30,34:34:64:168,0,130:1366:1165:30	0/0:53,17:17:70:0,14,335:684:2043:53	0/1:15,15:15:30:135,0,112:606:611:15	0/1:22,20:20:42:89,0,173:794:876:22	0/0:28,6:6:34:0,12,201:242:1105:28	1/1:0,32:32:32:334,96,0:1272:0:0	0/0:98,0:0:98:0,295,1003:0:3933:98	0/1:47,22:22:69:5,0,286:866:1897:47	0/1:13,34:34:47:238,0,9:1344:525:13	0/1:13,5:5:18:27,0,67:193:520:13	1/1:0,13:13:13:145,39,0:524:0:0	0/0:6,2:2:8:0,8,29:82:237:6	1/1:0,42:42:42:395,126,0:1706:0:0	0/0:10,1:1:11:0,19,72:41:410:10	0/1:4,7:7:11:191,0,51:264:145:4	1/1:0,52:52:52:549,157,0:2066:0:0	0/1:17,40:40:57:235,0,15:1567:680:17	0/1:41,53:53:94:245,0,216:2130:1669:41	0/0:43,0:0:43:0,129,412:0:1719:43	0/0:2,0:0:2:0,6,15:0:82:2	0/1:25,15:15:40:4,0,135:607:1006:25	1/1:0,15:15:15:124,45,0:607:0:0	0/1:14,11:11:25:20,0,43:451:561:14	0/1:7,13:13:20:124,0,22:525:271:7	1/1:0,44:44:44:395,132,0:1741:0:0	0/0:100,0:0:100:0,301,1011:0:3954:100	0/0:25,0:0:25:0,75,341:0:948:25	0/0:50,0:0:50:0,151,512:0:1960:50	1/1:0,54:54:54:542,163,0:2148:0:0	0/1:10,5:5:15:28,0,62:183:410:10	0/1:33,45:45:78:191,0,141:1771:1299:33	0/0:12,0:0:12:0,36,131:0:461:12	0/0:103,0:0:103:0,310,1106:0:4148:103	1/1:0,30:30:30:483,90,0:1178:0:0	0/0:127,0:0:127:0,382,1268:0:5019:127	0/0:37,0:0:37:0,111,388:0:1465:37	0/0:23,0:0:23:0,69,202:0:935:23	0/1:18,23:23:41:96,0,60:907:694:18	1/1:0,3:3:3:22,9,0:123:0:0	1/1:0,43:43:43:469,129,0:1714:0:0	1/1:0,18:18:18:203,54,0:722:0:0	1/1:13,27:27:40:186,10,0:1084:529:13	0/1:7,7:7:14:49,0,68:262:283:7	0/0:4,2:2:6:0,1,14:82:164:4	0/0:50,0:0:50:0,151,484:0:1984:50	1/1:0,24:24:24:184,72,0:948:0:0	0/0:18,4:4:22:0,33,198:164:694:18	0/1:13,14:14:27:134,0,30:574:497:13	0/0:37,0:0:37:0,111,396:0:1477:37	0/1:10,24:24:34:165,0,32:976:357:10	0/0:65,0:0:66:0,196,616:0:2583:65	0/0:41,15:15:56:0,34,256:615:1638:41	0/0:22,8:8:30:0,22,109:301:898:22	1/1:0,29:29:29:278,87,0:1153:0:0	0/0:49,0:0:49:0,148,558:0:1938:49	0/0:13,1:1:14:0,34,121:41:525:13	1/1:0,33:33:33:830,99,0:1280:0:0
29377529	3415158	29377529_3415158	A	C	303274	.	AB=0.486254;ABP=35.4267;AC=107;AF=0.504025;AN=224;AO=23600;CIGAR=1X;DP=191198;DPB=77469;DPRA=0.987239;EPP=1644.7;EPPR=1904.84;GTI=79;LEN=1;MEANALT=1.00564;MQM=12.8738;MQMR=11.4886;NS=2112;NUMALT=1;ODDS=0.00177016;PAIRED=0.860042;PAIREDR=0.878967;PAO=0;PQA=0;PQR=0;PRO=0;PROBE=SNP|RAPIDGENOMICS_3404_03264||SNP|RAPIDGENOMICS_3404_03265||SNP|RAPIDGENOMICS_3404_03266;QA=934435;QR=1871161;RO=46665;RPL=15017;RPP=3811.95;RPPR=9392.58;RPR=8583;RUN=1;SAF=9085;SAP=2715.96;SAR=14515;SRF=18919;SRP=3628.69;SRR=27746;TYPE=snp;technology.illumina=1	GT:AD:AO:DP:PL:QA:QR:RO	1/1:0,32:32:32:340,96,0:1286:0:0	1/1:0,22:22:22:298,66,0:889:0:0	0/0:16,7:7:23:0,13,109:287:652:16	0/0:82,0:0:82:0,247,801:0:3302:82	1/1:0,19:19:19:238,57,0:734:0:0	1/1:1,58:58:59:501,170,0:2283:41:1	0/1:5,4:4:9:96,0,51:164:191:5	1/1:0,10:10:10:82,30,0:410:0:0	1/1:0,42:42:42:491,126,0:1667:0:0	0/1:63,42:42:105:62,0,286:1701:2562:63	1/1:1,4:4:5:22,4,0:164:41:1	0/1:32,37:37:69:157,0,115:1437:1278:32	0/1:12,35:35:47:214,0,55:1392:475:12	0/1:21,12:12:33:24,0,177:475:820:21	0/0:63,19:19:82:0,72,480:744:2514:63	1/1:0,87:87:87:838,262,0:3439:0:0	1/1:0,28:28:28:614,84,0:1063:0:0	0/0:143,0:0:143:0,430,1711:0:5709:143	0/0:83,0:0:83:0,250,830:0:3292:83	0/0:46,0:0:46:0,138,442:0:1837:46	0/1:20,37:37:57:300,0,10:1461:807:20	0/1:45,29:29:74:81,0,231:1153:1788:45	0/1:18,9:9:27:69,0,101:360:734:18	0/0:101,0:0:101:0,304,984:0:4087:101	0/1:10,18:18:28:99,0,13:734:406:10	0/1:37,33:33:70:409,0,729:1232:1446:37	1/1:0,91:91:91:891,274,0:3612:0:0	0/0:89,0:0:89:0,268,1034:0:3558:89	0/0:115,0:0:115:0,346,1125:0:4619:115	0/0:28,0:0:28:0,84,276:0:1099:28	0/0:26,0:0:26:0,78,297:0:1045:26	0/0:43,0:0:43:0,129,422:0:1694:43	0/0:97,0:0:97:0,292,985:0:3906:97	1/1:0,28:28:28:321,84,0:1127:0:0	1/1:0,34:34:34:375,102,0:1368:0:0	0/0:9,1:1:10:0,12,56:37:360:9	0/1:28,18:18:46:103,0,114:738:1136:28	0/1:34,25:25:59:88,0,177:975:1386:34	0/0:29,0:0:29:0,87,232:0:1149:29	0/1:63,42:42:105:92,0,393:1714:2551:63	0/0:64,0:0:64:0,193,620:0:2540:64	0/1:27,38:38:65:168,0,141:1535:1099:27	1/1:0,122:122:122:1207,367,0:4846:0:0	1/1:0,13:13:13:223,39,0:529:0:0	0/1:24,30:30:54:152,0,180:1196:968:24	0/1:10,2:2:12:7,0,80:82:406:10	0/1:48,56:56:104:231,0,93:2171:1933:48	0/1:47,44:44:91:154,0,204:1796:1896:47	0/1:19,25:25:44:444,0,223:992:735:19	0/0:52,0:0:52:0,157,448:0:2084:52	0/0:9,2:2:11:0,16,60:82:356:9	0/0:51,0:0:51:0,154,520:0:1929:51	0/1:50,30:30:80:47,0,254:1209:1997:50	0/0:35,0:0:35:0,105,388:0:1419:35	0/1:42,34:34:76:76,0,265:1367:1706:42	0/1:25,39:39:64:193,0,106:1536:1021:25	0/1:29,23:23:52:72,0,148:888:1181:29	0/1:18,36:36:54:211,0,38:1446:734:18	1/1:12,25:25:37:162,14,0:1004:492:12	0/1:5,2:2:7:38,0,17:69:201:5	1/1:0,20:20:20:214,60,0:799:0:0	0/0:183,0:0:183:0,551,1889:0:7392:183	0/1:56,46:46:102:111,0,228:1841:2238:56	1/1:18,66:66:84:518,82,0:2633:725:18	0/1:9,7:7:16:7,0,64:283:352:9	1/1:0,54:54:54:612,163,0:2153:0:0	0/1:39,23:23:62:60,0,143:916:1572:39	1/1:0,30:30:30:279,90,0:1209:0:0	0/1:5,7:7:12:44,0,8:287:205:5	0/1:11,16:16:27:389,0,145:645:420:11	1/1:0,68:68:68:707,205,0:2683:0:0	0/1:35,34:34:69:116,0,175:1355:1385:35	0/1:49,71:71:120:363,0,107:2875:1952:49	0/0:59,0:0:59:0,178,514:0:2367:59	1/1:0,7:7:7:56,21,0:287:0:0	0/1:13,24:24:37:96,0,16:967:519:13	1/1:0,52:52:52:538,157,0:2075:0:0	0/1:20,11:11:31:31,0,101:443:797:20	0/1:8,5:5:13:33,0,28:201:301:8	1/1:0,30:30:30:265,90,0:1217:0:0	0/0:91,0:0:91:0,274,922:0:3669:91	0/0:36,0:0:36:0,108,424:0:1422:36	0/0:56,0:0:56:0,169,592:0:2255:56	1/1:0,55:55:55:696,166,0:2171:0:0	0/1:31,38:38:69:330,0,89:1505:1267:31	1/1:18,46:46:64:298,29,0:1836:726:18	0/0:13,0:0:13:0,39,142:0:529:13	0/0:119,0:0:119:0,358,1263:0:4754:119	1/1:0,21:21:21:287,63,0:834:0:0	0/0:79,0:0:79:0,238,765:0:3144:79	0/0:41,0:0:41:0,123,401:0:1655:41	0/0:35,0:0:35:0,105,398:0:1397:35	0/1:26,17:17:43:59,0,133:689:1050:26	1/1:4,24:24:28:175,41,0:967:164:4	1/1:0,68:68:68:646,205,0:2655:0:0	1/1:0,46:46:46:436,138,0:1865:0:0	0/1:33,34:34:67:138,0,118:1380:1288:33	0/1:22,22:22:44:77,0,102:872:857:22	0/1:17,11:11:28:56,0,143:438:670:17	0/0:17,0:0:17:0,51,179:0:693:17	1/1:0,35:35:35:313,105,0:1396:0:0	1/1:8,29:29:37:197,48,0:1173:328:8	0/0:32,11:11:43:0,36,235:438:1262:32	0/0:59,0:0:59:0,178,566:0:2393:59	0/0:48,22:22:70:0,36,357:883:1907:48	0/0:106,0:0:106:0,319,1104:0:4263:106	0/1:17,20:20:37:105,0,85:797:688:17	0/0:38,2:2:40:0,101,420:82:1501:38	1/1:0,23:23:23:211,69,0:930:0:0	0/0:50,0:0:50:0,151,506:0:2006:50	0/0:6,0:0:6:0,18,72:0:246:6	1/1:0,16:16:16:380,48,0:638:0:0
29377529	3418563	29377529_3418563	G	A	116028	.	AB=0.471397;ABP=134.313;AC=46;AF=0.200619;AN=224;AO=11508;CIGAR=1X;DP=243702;DPB=101188;DPRA=0.989285;EPP=669.925;EPPR=2769.54;GTI=68;LEN=1;MEANALT=1.00768;MQM=13.0424;MQMR=11.5391;NS=2112;NUMALT=1;ODDS=0.0332702;PAIRED=0.858012;PAIREDR=0.883341;PAO=0;PQA=0;PQR=0;PRO=0;PROBE=SNP|RAPIDGENOMICS_3404_03267;QA=454768;QR=3280734;RO=81854;RPL=6048;RPP=68.2496;RPPR=108.913;RPR=5460;RUN=1;SAF=5610;SAP=18.6612;SAR=5898;SRF=39969;SRP=100.398;SRR=41885;TYPE=snp;technology.illumina=1	GT:AD:AO:DP:PL:QA:QR:RO	1/1:0,57:57:57:587,172,0:2277:0:0	0/0:6,0:0:6:0,18,68:0:242:6	0/1:12,12:12:24:57,0,28:492:492:12	0/0:180,0:0:180:0,542,1960:0:7200:180	1/1:0,21:21:21:334,63,0:853:0:0	0/0:88,0:0:88:0,265,921:0:3497:88	0/0:15,0:0:15:0,45,286:0:598:15	0/0:12,0:0:12:0,36,97:0:488:12	0/0:63,0:0:63:0,190,686:0:2540:63	0/1:57,42:42:99:209,0,240:1696:2270:57	0/1:5,3:3:8:4,0,25:114:205:5	0/0:112,0:0:112:0,337,973:0:4478:112	0/0:44,0:0:44:0,132,490:0:1768:44	0/1:16,12:12:28:134,0,77:484:652:16	0/0:95,0:0:95:0,286,1033:0:3791:95	0/0:132,0:0:132:0,397,1300:0:5246:132	0/0:37,0:0:37:0,111,715:0:1466:37	0/0:138,0:0:138:0,415,1310:0:5543:138	0/0:108,0:0:108:0,325,1032:0:4340:108	0/0:87,0:0:87:0,262,891:0:3525:87	0/1:78,46:46:124:105,0,369:1843:3111:78	0/0:68,0:0:68:0,205,682:0:2705:68	0/1:12,22:22:34:130,0,37:872:484:12	0/0:178,0:0:178:0,536,1655:0:7148:178	0/0:25,0:0:25:0,75,258:0:1021:25	0/0:69,1:1:70:0,170,1728:41:2725:69	1/1:0,72:72:72:796,217,0:2910:0:0	0/0:118,0:0:118:0,355,1200:0:4754:118	0/0:145,0:0:145:0,436,1406:0:5831:145	0/0:85,0:0:85:0,256,880:0:3420:85	0/0:37,0:0:37:0,111,322:0:1505:37	0/0:45,0:0:45:0,135,487:0:1784:45	0/0:156,0:0:156:0,470,1664:0:6269:156	1/1:0,16:16:16:158,48,0:634:0:0	0/0:51,0:0:51:0,154,464:0:2017:51	1/1:0,6:6:6:49,18,0:237:0:0	0/0:88,0:0:88:0,265,915:0:3536:88	0/0:77,0:0:77:0,232,697:0:3120:77	0/0:48,0:0:48:0,144,397:0:1871:48	0/1:53,28:28:81:51,0,330:1119:2106:53	0/0:90,0:0:90:0,271,838:0:3588:90	0/1:36,35:35:71:166,0,369:1392:1455:36	1/1:0,114:114:114:1034,343,0:4559:0:0	1/1:0,12:12:12:121,36,0:483:0:0	0/0:106,0:0:106:0,319,1086:0:4223:106	0/0:15,0:0:15:0,45,205:0:606:15	0/1:41,49:49:90:324,0,66:1979:1636:41	0/0:122,0:0:122:0,367,1162:0:4868:122	0/0:56,0:0:56:0,169,1348:0:2218:56	0/0:73,0:0:73:0,220,780:0:2952:73	0/0:9,0:0:9:0,27,90:0:347:9	0/0:73,0:0:73:0,220,699:0:2887:73	0/0:80,36:36:116:0,39,368:1472:3202:80	0/0:73,0:0:73:0,220,799:0:2836:73	0/1:63,54:54:117:152,0,262:2188:2540:63	0/1:79,82:82:161:481,0,262:3319:3161:79	0/1:41,28:28:69:60,0,196:1109:1664:41	0/1:26,23:23:49:54,0,106:921:1062:26	0/1:14,13:13:27:32,0,33:533:557:14	0/0:26,0:0:26:0,78,250:0:1050:26	0/1:19,25:25:44:141,0,104:1009:743:19	0/0:249,0:0:249:0,750,2455:0:9967:249	0/0:124,0:0:124:0,373,1316:0:4984:124	0/0:106,0:0:106:0,319,1051:0:4212:106	0/0:24,7:7:31:0,35,273:287:958:24	0/1:17,21:21:38:54,0,110:849:670:17	0/0:53,0:0:53:0,160,503:0:2155:53	0/0:45,0:0:45:0,135,427:0:1815:45	0/0:7,0:0:7:0,21,58:0:269:7	0/1:14,14:14:28:272,0,265:547:533:14	0/0:62,27:27:89:0,32,459:1099:2488:62	0/1:38,29:29:67:71,0,211:1171:1532:38	0/1:82,57:57:139:90,0,361:2289:3285:82	0/0:54,0:0:54:0,163,544:0:2152:54	0/0:4,0:0:4:0,12,33:0:164:4	0/1:11,13:13:24:65,0,92:503:447:11	1/1:0,46:46:46:469,138,0:1776:0:0	0/0:30,0:0:30:0,90,362:0:1176:30	0/1:14,18:18:32:207,0,97:725:549:14	0/1:32,51:51:83:258,0,194:2035:1274:32	0/0:166,0:0:166:0,500,1557:0:6672:166	0/0:82,0:0:82:0,247,844:0:3267:82	0/0:26,0:0:26:0,78,236:0:1045:26	0/0:77,0:0:77:0,232,931:0:3072:77	0/0:82,0:0:82:0,247,992:0:3333:82	0/1:59,47:47:106:260,0,188:1845:2399:59	0/0:22,0:0:22:0,66,243:0:885:22	0/0:108,0:0:108:0,325,1108:0:4303:108	0/0:22,0:0:22:0,66,312:0:877:22	0/0:110,0:0:110:0,331,1107:0:4413:110	0/0:34,0:0:34:0,102,352:0:1356:34	0/0:68,0:0:68:0,205,750:0:2706:68	0/0:35,15:15:50:0,6,178:607:1418:35	0/0:12,0:0:12:0,36,158:0:459:12	0/0:102,0:0:102:0,307,1010:0:4117:102	0/0:31,0:0:31:0,93,305:0:1246:31	0/1:61,51:51:112:170,0,238:2074:2481:61	0/0:24,0:0:24:0,72,291:0:976:24	0/0:27,7:7:34:0,37,263:283:1081:27	0/0:12,0:0:12:0,36,119:0:488:12	1/1:7,16:16:23:76,12,0:639:275:7	0/1:23,19:19:42:61,0,213:770:925:23	0/0:49,0:0:49:0,148,529:0:1966:49	0/0:100,0:0:100:0,301,955:0:4026:100	0/0:21,0:0:21:0,63,275:0:808:21	0/0:166,0:0:166:0,500,1702:0:6652:166	0/0:54,0:0:54:0,163,534:0:2202:54	0/0:15,0:0:15:0,45,144:0:597:15	0/1:7,10:10:17:64,0,4:393:287:7	0/0:54,0:0:54:0,163,632:0:2152:54	0/1:15,8:8:23:19,0,94:324:615:15	0/1:13,25:25:38:402,0,157:1005:529:13
29377529	3420408	29377529_3420408	A	T	276660	.	AB=0.483262;ABP=43.7189;AC=105;AF=0.50774;AN=224;AO=20774;CIGAR=1X;DP=175125;DPB=73965;DPRA=0.992476;EPP=594.106;EPPR=1018.99;GTI=62;LEN=1;MEANALT=1.00568;MQM=12.6227;MQMR=11.3505;NS=2112;NUMALT=1;ODDS=0.0075531;PAIRED=0.867142;PAIREDR=0.87913;PAO=0;PQA=0;PQR=0;PRO=0;PROBE=SNP|RAPIDGENOMICS_3404_03268||SNP|RAPIDGENOMICS_3404_03269||SNP|RAPIDGENOMICS_3404_03270;QA=817022;QR=1768329;RO=44345;RPL=10334;RPP=4.18478;RPPR=43.4714;RPR=10440;RUN=1;SAF=10944;SAP=132.73;SAR=9830;SRF=22586;SRP=36.5007;SRR=21759;TYPE=snp;technology.illumina=1	GT:AD:AO:DP:PL:QA:QR:RO	1/1:0,52:52:52:433,157,0:2088:0:0	1/1:0,26:26:26:209,78,0:1047:0:0	1/1:3,9:9:12:71,11,0:347:123:3	0/0:97,0:0:97:0,292,858:0:3835:97	1/1:0,21:21:21:249,63,0:827:0:0	1/1:0,63:63:63:652,190,0:2439:0:0	0/1:7,8:8:15:120,0,108:298:264:7	1/1:0,22:22:22:310,66,0:880:0:0	1/1:0,45:45:45:441,135,0:1819:0:0	0/1:38,24:24:62:57,0,181:956:1538:38	1/1:5,15:15:20:82,15,0:607:205:5	0/1:16,12:12:28:38,0,119:480:636:16	0/1:17,12:12:29:13,0,111:474:675:17	0/1:20,28:28:48:88,0,44:1128:775:20	0/1:41,23:23:64:22,0,172:935:1677:41	1/1:0,148:148:148:1575,446,0:5908:0:0	1/1:0,21:21:21:355,63,0:821:0:0	0/0:57,0:0:57:0,172,553:0:2264:57	0/0:44,0:0:44:0,132,426:0:1738:44	0/0:57,0:0:57:0,172,482:0:2271:57	0/1:32,48:48:80:205,0,167:1899:1284:32	0/1:39,35:35:74:93,0,269:1427:1508:39	0/1:21,6:6:27:31,0,172:242:821:21	0/0:108,0:0:108:0,325,934:0:4311:108	0/0:23,1:1:24:0,64,297:41:915:23	0/1:25,44:44:69:549,0,202:1673:962:25	1/1:0,41:41:41:411,123,0:1634:0:0	0/0:139,0:0:139:0,418,1337:0:5515:139	0/0:132,0:0:132:0,397,1247:0:5274:132	0/0:28,0:0:28:0,84,285:0:1110:28	0/0:21,0:0:21:0,63,178:0:840:21	0/0:54,0:0:54:0,163,541:0:2106:54	0/0:131,0:0:131:0,394,1431:0:5234:131	1/1:0,42:42:42:381,126,0:1664:0:0	1/1:0,53:53:53:500,160,0:2117:0:0	0/1:4,4:4:8:13,0,17:164:151:4	0/1:42,28:28:70:66,0,202:1091:1674:42	0/1:14,8:8:22:8,0,118:324:548:14	0/0:23,0:0:23:0,69,276:0:926:23	0/1:13,21:21:34:83,0,10:861:525:13	0/0:48,0:0:48:0,144,462:0:1920:48	0/1:46,24:24:70:28,0,220:968:1834:46	1/1:0,63:63:63:571,190,0:2510:0:0	1/1:0,8:8:8:86,24,0:314:0:0	0/1:21,27:27:48:155,0,41:1068:849:21	0/0:7,2:2:9:0,10,148:78:264:7	0/1:17,19:19:36:117,0,59:770:697:17	0/1:42,52:52:94:249,0,62:2089:1679:42	0/1:18,12:12:30:197,0,401:462:717:18	0/0:55,0:0:55:0,166,545:0:2192:55	0/1:6,7:7:13:18,0,14:259:246:6	0/0:46,0:0:46:0,138,467:0:1847:46	0/1:31,26:26:57:55,0,153:1041:1233:31	0/0:51,1:1:52:0,148,642:41:1987:51	0/1:45,45:45:90:220,0,235:1784:1783:45	0/1:24,48:48:72:282,0,19:1930:930:24	0/1:24,25:25:49:74,0,106:1016:959:24	1/1:6,22:22:28:146,6,0:898:246:6	0/0:8,2:2:10:0,6,35:82:320:8	0/1:9,16:16:25:109,0,21:627:369:9	1/1:0,24:24:24:226,72,0:957:0:0	0/0:173,0:0:173:0,521,1689:0:6929:173	0/1:33,23:23:56:77,0,242:914:1317:33	0/1:30,41:41:71:261,0,104:1610:1209:30	0/1:13,14:14:27:59,0,63:570:533:13	1/1:0,28:28:28:387,84,0:1108:0:0	0/1:14,30:30:44:153,0,5:1218:570:14	1/1:0,38:38:38:400,114,0:1526:0:0	0/1:5,1:1:6:13,0,22:37:201:5	0/1:7,5:5:12:107,0,94:205:266:7	1/1:0,58:58:58:512,175,0:2326:0:0	0/1:34,47:47:81:219,0,110:1910:1333:34	0/1:33,56:56:89:197,0,147:2209:1304:33	0/0:47,0:0:47:0,141,494:0:1870:47	1/1:0,7:7:7:58,21,0:287:0:0	0/0:20,3:3:23:0,45,147:123:788:20	1/1:0,27:27:27:266,81,0:1075:0:0	0/1:6,12:12:18:125,0,6:469:246:6	0/1:17,12:12:29:89,0,86:480:697:17	1/1:0,53:53:53:527,160,0:2131:0:0	0/0:104,0:0:104:0,313,917:0:4103:104	0/0:40,0:0:40:0,120,392:0:1592:40	0/0:67,0:0:67:0,202,678:0:2671:67	1/1:0,88:88:88:911,265,0:3527:0:0	0/1:14,11:11:25:40,0,65:434:566:14	0/1:41,29:29:70:46,0,222:1145:1630:41	0/0:7,0:0:7:0,21,74:0:274:7	0/0:52,0:0:52:0,157,574:0:2058:52	1/1:0,18:18:18:191,54,0:707:0:0	0/0:46,0:0:46:0,138,403:0:1851:46	0/0:34,0:0:34:0,102,350:0:1356:34	0/0:34,0:0:34:0,102,323:0:1363:34	0/1:11,20:20:31:72,0,28:820:417:11	0/1:4,3:3:7:11,0,11:100:164:4	1/1:0,59:59:59:530,178,0:2356:0:0	1/1:0,32:32:32:286,96,0:1279:0:0	0/1:31,24:24:55:108,0,93:962:1259:31	0/1:5,11:11:16:65,0,18:447:187:5	0/1:8,17:17:25:89,0,124:697:324:8	0/0:18,0:0:18:0,54,184:0:725:18	1/1:0,31:31:31:261,93,0:1263:0:0	0/1:14,13:13:27:38,0,62:521:574:14	0/1:27,43:43:70:227,0,57:1720:1050:27	0/0:59,0:0:59:0,178,543:0:2388:59	0/0:35,14:14:49:0,14,153:557:1409:35	0/0:81,0:0:81:0,244,873:0:3240:81	0/1:18,37:37:55:186,0,22:1496:734:18	0/0:45,10:10:55:0,69,333:406:1815:45	1/1:0,42:42:42:362,126,0:1705:0:0	0/0:38,0:0:38:0,114,324:0:1535:38	0/0:17,3:3:20:0,35,131:123:675:17	1/1:0,21:21:21:342,63,0:827:0:0
29377529	3420760	29377529_3420760	C	G	85164	.	AB=0.461154;ABP=155.182;AC=37;AF=0.190093;AN=224;AO=7401;CIGAR=1X;DP=176920;DPB=74351;DPRA=0.964617;EPP=43.3945;EPPR=118.179;GTI=97;LEN=1;MEANALT=1.04389;MQM=13.0767;MQMR=11.2704;NS=2112;NUMALT=1;ODDS=0.0236333;PAIRED=0.846102;PAIREDR=0.881729;PAO=0;PQA=0;PQR=0;PRO=0;PROBE=SNP|RAPIDGENOMICS_3404_03268||SNP|RAPIDGENOMICS_3404_03269||SNP|RAPIDGENOMICS_3404_03270;QA=288644;QR=2421982;RO=60615;RPL=4258;RPP=367.776;RPPR=1027.23;RPR=3143;RUN=1;SAF=3245;SAP=246.511;SAR=4156;SRF=27866;SRP=857.187;SRR=32749;TYPE=snp;technology.illumina=1	GT:AD:AO:DP:PL:QA:QR:RO	1/1:0,32:32:32:302,96,0:1304:0:0	0/0:29,0:0:30:0,87,254:0:1162:29	0/1:10,10:10:20:63,0,36:373:406:10	0/0:113,0:0:113:0,340,977:0:4506:113	0/1:2,16:16:18:181,0,13:619:82:2	0/0:58,0:0:58:0,175,543:0:2278:58	0/0:14,0:0:14:0,42,264:0:542:14	0/0:17,0:0:17:0,51,272:0:675:17	0/0:61,0:0:61:0,184,617:0:2463:61	0/0:67,23:23:90:0,55,561:888:2625:67	0/1:5,6:6:11:22,0,9:246:205:5	0/0:61,0:0:61:0,184,649:0:2481:61	0/0:40,0:0:40:0,120,375:0:1577:40	0/1:16,23:23:39:110,0,48:930:647:16	0/0:65,0:0:65:0,196,599:0:2635:65	0/0:128,0:0:128:0,385,1178:0:5057:128	0/0:16,0:0:19:0,48,324:0:606:16	0/0:89,0:0:89:0,268,1051:0:3517:89	0/0:62,0:0:62:0,187,579:0:2507:62	0/0:49,0:0:49:0,148,446:0:1966:49	0/1:31,50:50:81:220,0,38:1991:1267:31	0/0:44,0:0:44:0,132,486:0:1765:44	0/1:27,16:16:43:45,0,136:629:1084:27	0/0:90,0:0:90:0,271,817:0:3638:90	0/0:8,0:0:8:0,24,78:0:324:8	0/0:60,0:0:63:0,181,1337:0:2333:60	1/1:0,53:53:53:453,160,0:2132:0:0	0/0:64,0:0:64:0,193,629:0:2612:64	0/0:74,0:0:74:0,223,825:0:2948:74	0/0:44,0:0:44:0,132,453:0:1764:44	0/0:21,0:0:21:0,63,214:0:825:21	0/0:75,0:0:75:0,226,638:0:2978:75	0/0:128,0:0:128:0,385,1303:0:5113:128	1/1:0,9:9:9:96,27,0:360:0:0	0/0:36,0:0:36:0,108,370:0:1426:36	1/1:0,2:2:2:15,6,0:82:0:0	0/0:67,0:0:67:0,202,740:0:2707:67	0/0:52,0:0:52:0,157,460:0:2080:52	0/0:55,0:0:55:0,166,532:0:2210:55	0/0:44,12:12:56:0,26,342:464:1778:44	0/0:83,0:0:83:0,250,842:0:3324:83	0/1:21,27:27:48:129,0,83:1076:834:21	1/1:0,65:65:65:612,196,0:2547:0:0	0/0:19,3:3:22:0,41,140:123:759:19	0/0:74,0:0:74:0,223,668:0:2927:74	0/0:17,0:0:17:0,51,238:0:684:17	1/1:13,38:38:51:252,38,0:1490:529:13	0/0:84,0:0:84:0,253,773:0:3351:84	0/0:44,0:0:44:0,132,1023:0:1734:44	0/0:51,0:0:51:0,154,569:0:2045:51	0/0:4,0:0:4:0,12,31:0:164:4	0/0:44,0:0:44:0,132,407:0:1773:44	0/1:65,56:56:121:172,0,272:2212:2609:65	0/0:45,0:0:45:0,135,612:0:1730:45	0/1:41,31:31:72:54,0,133:1202:1658:41	0/1:32,38:38:70:113,0,82:1476:1282:32	0/0:33,10:10:43:0,44,212:410:1309:33	0/1:13,23:23:36:90,0,1:882:524:13	0/1:8,25:25:33:126,0,8:998:328:8	0/0:27,0:0:27:0,81,269:0:1086:27	0/0:32,2:2:34:0,85,295:82:1298:32	0/0:134,0:0:134:0,403,1310:0:5206:134	0/0:90,0:0:90:0,271,821:0:3637:90	0/0:59,0:0:59:0,178,533:0:2326:59	0/0:29,5:5:34:0,62,299:201:1144:29	0/1:27,16:16:43:67,0,136:643:1099:27	0/0:26,0:0:26:0,78,191:0:1050:26	0/0:41,0:0:41:0,123,431:0:1608:41	0/0:5,0:0:5:0,15,40:0:196:5	0/1:5,9:9:14:85,0,86:365:205:5	0/1:26,27:27:53:99,0,149:1077:1048:26	0/1:30,20:20:50:70,0,199:785:1209:30	0/1:37,36:36:73:118,0,99:1441:1480:37	0/0:31,0:0:31:0,93,318:0:1239:31	0/0:2,0:0:2:0,6,17:0:82:2	0/1:21,15:15:36:27,0,73:569:853:21	1/1:0,27:27:27:345,81,0:1064:0:0	0/0:30,0:0:30:0,90,278:0:1199:30	0/0:18,5:5:23:0,29,185:205:698:18	0/0:42,20:20:62:0,22,198:808:1673:42	0/0:73,0:0:73:0,220,772:0:2895:73	0/0:57,0:0:57:0,172,596:0:2250:57	0/0:26,0:0:26:0,78,248:0:1022:26	0/0:105,0:0:105:0,316,966:0:4273:105	0/0:24,0:0:24:0,72,241:0:972:24	0/0:78,23:23:101:0,22,529:926:3135:78	0/0:4,0:0:4:0,12,75:0:156:4	0/0:93,0:0:93:0,280,996:0:3706:93	0/0:23,0:0:23:0,69,245:0:921:23	0/0:66,0:0:66:0,199,639:0:2652:66	0/0:25,0:0:25:0,75,303:0:991:25	0/0:55,0:0:55:0,166,580:0:2165:55	0/1:17,8:8:25:31,0,105:319:664:17	0/0:4,0:0:4:0,12,58:0:155:4	0/0:73,0:0:73:0,220,657:0:2938:73	0/0:31,0:0:31:0,93,336:0:1231:31	0/1:49,33:33:82:10,0,249:1331:1960:49	0/0:19,0:0:19:0,57,213:0:766:19	0/1:16,7:7:23:5,0,127:269:648:16	0/0:29,0:0:29:0,87,295:0:1162:29	0/0:3,0:0:3:0,9,47:0:123:3	0/1:11,23:23:34:115,0,2:912:434:11	0/0:28,0:0:28:0,84,278:0:1097:28	0/0:54,0:0:54:0,163,557:0:2121:54	0/0:70,0:0:70:0,211,760:0:2799:70	0/0:128,0:0:128:0,385,1168:0:5124:128	0/0:44,0:0:44:0,132,408:0:1765:44	0/0:20,0:0:20:0,60,168:0:807:20	0/0:30,5:5:35:0,68,237:205:1209:30	0/0:60,3:3:63:0,167,545:123:2417:60	0/0:7,0:0:7:0,21,56:0:283:7	0/1:18,15:15:33:303,0,240:593:679:18
29377531	865666	29377531_865666	A	G	23752.7	.	AB=0.425889;ABP=74.1417;AC=14;AF=0.0673077;AN=224;AO=1023;CIGAR=1X;DP=83740;DPB=36782;DPRA=0.901926;EPP=87.0694;EPPR=717.189;GTI=89;LEN=1;MEANALT=1.00481;MQM=16.9169;MQMR=11.7188;NS=2112;NUMALT=1;ODDS=0.00792845;PAIRED=0.641251;PAIREDR=0.871919;PAO=0;PQA=0;PQR=0;PRO=0;PROBE=Intergenic|RAPIDGENOMICS_3404_54597;QA=40458;QR=1358113;RO=34408;RPL=428;RPP=62.2089;RPPR=2182.02;RPR=595;RUN=1;SAF=490;SAP=6.93508;SAR=533;SRF=18492;SRP=421.791;SRR=15916;TYPE=snp;technology.illumina=1	GT:AD:AO:DP:PL:QA:QR:RO	0/0:26,0:0:26:0,78,298:0:1053:26	0/0:5,0:0:5:0,15,66:0:205:5	0/0:3,0:0:3:0,9,23:0:110:3	0/0:20,0:0:20:0,60,217:0:799:20	0/0:3,0:0:3:0,9,73:0:123:3	0/0:27,0:0:27:0,81,281:0:1075:27	0/0:3,0:0:4:0,9,72:0:110:3	0/0:14,0:0:14:0,42,152:0:553:14	0/0:15,0:0:15:0,45,132:0:593:15	0/0:37,0:0:37:0,111,356:0:1484:37	0/0:5,0:0:5:0,15,59:0:205:5	0/0:28,0:0:28:0,84,276:0:1092:28	0/0:20,0:0:20:0,60,233:0:759:20	0/0:15,0:0:15:0,45,171:0:598:15	0/0:28,0:0:28:0,84,404:0:1127:28	1/1:2,8:8:10:61,2,0:320:74:2	0/0:19,0:0:19:0,57,315:0:722:19	0/0:71,0:0:71:0,214,653:0:2778:71	0/0:25,0:0:25:0,75,260:0:980:25	0/0:25,0:0:25:0,75,203:0:1007:25	0/0:41,0:0:41:0,123,489:0:1575:41	0/0:49,0:0:49:0,148,429:0:1921:49	0/0:16,0:0:16:0,48,241:0:631:16	0/0:39,0:0:39:0,117,412:0:1572:39	0/0:15,0:0:15:0,45,151:0:577:15	0/0:24,0:0:24:0,72,641:0:941:24	0/0:55,0:0:55:0,166,595:0:2164:55	0/0:57,0:0:57:0,172,563:0:2233:57	0/0:30,0:0:30:0,90,333:0:1214:30	0/1:7,13:13:20:74,0,23:533:274:7	0/0:15,0:0:15:0,45,116:0:611:15	0/0:33,0:0:33:0,99,295:0:1327:33	0/0:64,0:0:64:0,193,675:0:2538:64	0/0:11,0:0:11:0,33,105:0:443:11	0/0:6,0:0:6:0,18,51:0:242:6	0/0:33,0:0:33:0,99,380:0:1344:33	0/0:25,0:0:25:0,75,243:0:994:25	0/0:24,0:0:24:0,72,250:0:939:24	0/0:21,0:0:21:0,63,217:0:826:21	0/1:26,16:16:42:59,0,175:644:988:26	0/1:6,11:11:17:30,0,4:447:229:6	0/0:17,0:0:17:0,51,156:0:629:17	0/0:25,0:0:25:0,75,291:0:982:25	0/0:11,0:0:11:0,33,116:0:438:11	0/0:30,0:0:30:0,90,284:0:1205:30	0/0:5,0:0:5:0,15,41:0:205:5	0/0:61,0:0:61:0,184,671:0:2469:61	0/0:42,0:0:42:0,126,523:0:1598:42	0/0:18,0:0:18:0,54,443:0:698:18	0/0:34,1:1:35:0,92,358:41:1367:34	0/0:3,0:0:3:0,9,28:0:111:3	0/0:25,0:0:25:0,75,245:0:995:25	0/0:15,7:7:22:0,4,82:287:607:15	0/0:32,0:0:32:0,96,522:0:1250:32	0/0:20,0:0:20:0,60,275:0:765:20	0/0:39,0:0:39:0,117,366:0:1546:39	0/0:23,0:0:23:0,69,188:0:895:23	0/0:6,0:0:6:0,18,50:0:246:6	0/0:13,0:0:13:0,39,119:0:520:13	0/0:8,3:3:11:0,8,89:123:314:8	0/0:25,0:0:25:0,75,224:0:957:25	0/0:52,0:0:52:0,157,532:0:2076:52	0/0:34,0:0:34:0,102,298:0:1346:34	0/0:25,0:0:25:0,75,306:0:1008:25	0/0:16,0:0:16:0,48,165:0:634:16	0/0:10,0:0:10:0,30,127:0:406:10	0/0:24,0:0:24:0,72,197:0:936:24	0/1:3,1:1:4:17,0,58:41:115:3	0/0:11,0:0:11:0,33,149:0:447:11	0/0:8,0:0:8:0,24,159:0:315:8	0/0:29,0:0:29:0,87,280:0:1128:29	0/1:4,2:2:6:4,0,28:63:164:4	0/0:54,0:0:54:0,163,496:0:2152:54	0/0:21,0:0:21:0,63,205:0:821:21	0/0:3,0:0:3:0,9,22:0:119:3	0/0:11,0:0:11:0,33,115:0:415:11	0/0:24,0:0:24:0,72,243:0:958:24	0/0:20,0:0:20:0,60,186:0:820:20	0/0:13,0:0:13:0,39,282:0:494:13	0/0:25,0:0:25:0,75,263:0:998:25	0/0:38,0:0:38:0,114,406:0:1515:38	0/0:16,0:0:16:0,48,158:0:616:16	0/1:12,11:11:23:61,0,52:435:446:12	0/0:27,0:0:27:0,81,270:0:1085:27	0/0:9,0:0:9:0,27,113:0:352:9	0/0:27,0:0:27:0,81,229:0:1076:27	0/0:3,0:0:3:0,9,22:0:119:3	0/0:32,0:0:32:0,96,343:0:1263:32	0/1:1,7:7:8:150,0,8:274:41:1	0/0:33,0:0:34:0,99,315:0:1265:33	0/0:12,0:0:12:0,36,133:0:479:12	0/0:4,1:1:5:0,6,42:41:156:4	0/0:25,0:0:25:0,75,242:0:999:25	0/0:4,0:0:4:0,12,33:0:141:4	0/0:28,0:0:28:0,84,274:0:1100:28	0/0:17,0:0:17:0,51,201:0:655:17	0/0:24,0:0:24:0,72,267:0:934:24	0/0:2,0:0:2:0,6,15:0:82:2	1/1:2,6:6:8:52,7,0:242:82:2	0/0:10,0:0:10:0,30,98:0:410:10	0/0:2,0:0:2:0,6,40:0:82:2	0/0:13,0:0:13:0,39,138:0:533:13	0/0:30,0:0:30:0,90,368:0:1218:30	1/1:0,23:23:23:198,69,0:916:0:0	0/0:33,0:0:33:0,99,281:0:1308:33	0/0:41,0:0:41:0,123,520:0:1616:41	0/0:12,0:0:12:0,36,102:0:439:12	0/0:13,0:0:13:0,39,147:0:493:13	0/0:10,0:0:10:0,30,92:0:410:10	0/0:15,0:0:15:0,45,148:0:607:15	0/0:3,0:0:3:0,9,33:0:123:3	0/1:9,3:3:12:25,0,255:119:361:9
29377531	865727	29377531_865727	T	C	22929.2	.	AB=0.453232;ABP=27.993;AC=13;AF=0.0669365;AN=222;AO=1000;CIGAR=1X;DP=78182;DPB=34989;DPRA=0.914765;EPP=43.1739;EPPR=1933.13;GTI=124;LEN=1;MEANALT=1.00488;MQM=18.014;MQMR=11.9029;NS=2112;NUMALT=1;ODDS=0.0150524;PAIRED=0.608;PAIREDR=0.872468;PAO=0;PQA=0;PQR=0;PRO=0;PROBE=Intergenic|RAPIDGENOMICS_3404_54597;QA=39292;QR=1288442;RO=32588;RPL=629;RPP=147.552;RPPR=5203.11;RPR=371;RUN=1;SAF=337;SAP=233.786;SAR=663;SRF=13982;SRP=1427.74;SRR=18606;TYPE=snp;technology.illumina=1	GT:AD:AO:DP:PL:QA:QR:RO	0/0:24,0:0:24:0,72,245:0:948:24	0/0:6,0:0:6:0,18,52:0:237:6	0/0:4,0:0:4:0,12,31:0:164:4	0/0:9,0:0:9:0,27,120:0:365:9	0/0:3,0:0:3:0,9,51:0:123:3	0/0:21,0:0:21:0,63,248:0:834:21	0/0:2,0:0:2:0,6,46:0:82:2	0/0:1,0:0:1:0,3,17:0:41:1	0/0:16,0:0:16:0,48,136:0:631:16	0/0:41,0:0:41:0,123,407:0:1624:41	0/0:5,0:0:5:0,15,39:0:205:5	0/0:25,0:0:25:0,75,286:0:972:25	0/0:23,0:0:23:0,69,256:0:908:23	0/0:22,0:0:22:0,66,268:0:881:22	0/0:30,0:0:30:0,90,400:0:1185:30	0/1:15,9:9:24:25,0,60:331:606:15	0/0:12,0:0:12:0,36,246:0:475:12	0/0:80,0:0:80:0,241,778:0:3218:80	0/0:24,0:0:24:0,72,301:0:971:24	0/0:29,0:0:29:0,87,253:0:1158:29	0/0:40,0:0:40:0,120,481:0:1522:40	0/0:52,0:0:55:0,157,526:0:2057:52	0/0:15,0:0:15:0,45,229:0:583:15	0/0:52,0:0:52:0,157,562:0:2095:52	0/0:16,0:0:16:0,48,146:0:642:16	0/0:27,0:0:27:0,81,707:0:1058:27	0/0:58,0:0:58:0,175,644:0:2285:58	0/0:61,0:0:61:0,184,614:0:2391:61	0/0:30,0:0:30:0,90,339:0:1196:30	0/1:6,19:19:25:146,0,1:757:242:6	0/0:15,0:0:15:0,45,115:0:603:15	0/0:28,0:0:28:0,84,251:0:1135:28	0/0:51,0:0:51:0,154,518:0:2075:51	0/0:9,0:0:9:0,27,108:0:365:9	0/0:5,0:0:5:0,15,41:0:201:5	0/0:26,0:0:26:0,78,316:0:1049:26	0/0:31,0:0:31:0,93,338:0:1237:31	0/0:21,0:0:21:0,63,278:0:840:21	0/0:17,0:0:17:0,51,193:0:697:17	0/1:20,7:7:27:22,0,121:283:812:20	1/1:4,9:9:13:41,7,0:369:160:4	0/0:29,0:0:29:0,87,274:0:1148:29	0/0:31,0:0:31:0,93,392:0:1215:31	0/0:10,0:0:10:0,30,160:0:397:10	0/0:28,0:0:28:0,84,288:0:1135:28	0/0:12,0:0:12:0,36,96:0:478:12	0/0:57,0:0:57:0,172,622:0:2279:57	0/0:41,0:0:41:0,123,481:0:1677:41	0/0:19,0:0:19:0,57,472:0:711:19	0/0:36,0:0:36:0,108,387:0:1444:36	0/0:5,0:0:5:0,15,84:0:201:5	0/0:20,0:0:20:0,60,185:0:790:20	0/1:15,8:8:23:7,0,113:328:593:15	0/0:25,0:0:25:0,75,366:0:1003:25	0/0:20,0:0:20:0,60,269:0:776:20	0/0:35,0:0:35:0,105,281:0:1397:35	0/0:15,0:0:15:0,45,123:0:596:15	0/0:8,1:1:9:0,18,62:41:328:8	0/0:17,0:0:17:0,51,158:0:693:17	0/0:7,3:3:10:0,5,87:104:287:7	0/0:19,0:0:19:0,57,175:0:771:19	0/0:60,0:0:60:0,181,594:0:2414:60	0/0:58,0:0:58:0,175,588:0:2240:58	0/0:30,0:0:30:0,90,292:0:1204:30	0/0:15,0:0:15:0,45,131:0:615:15	0/0:12,0:0:12:0,36,145:0:465:12	0/0:27,0:0:27:0,81,263:0:1086:27	0/1:9,4:4:13:71,0,78:164:365:9	0/0:6,0:0:6:0,18,79:0:246:6	0/0:9,0:0:9:0,27,204:0:352:9	0/0:26,0:0:26:0,78,257:0:1041:26	0/0:7,2:2:9:0,4,56:73:274:7	0/0:59,0:0:59:0,178,530:0:2333:59	0/0:33,0:0:33:0,99,320:0:1309:33	./.:.:.:.:.:.:.:.	0/0:13,0:0:13:0,39,160:0:510:13	0/0:30,0:0:30:0,90,362:0:1213:30	0/0:26,0:0:26:0,78,209:0:1027:26	0/0:9,0:0:9:0,27,177:0:346:9	0/0:27,0:0:27:0,81,310:0:1082:27	0/0:24,0:0:24:0,72,279:0:943:24	0/0:12,0:0:12:0,36,168:0:462:12	0/1:11,9:9:20:73,0,68:355:442:11	0/0:43,0:0:43:0,129,431:0:1721:43	0/0:9,0:0:9:0,27,139:0:329:9	0/0:22,0:0:22:0,66,196:0:868:22	0/0:5,0:0:5:0,15,35:0:205:5	0/0:25,0:0:25:0,75,266:0:1003:25	0/1:2,4:4:6:116,0,52:164:82:2	0/0:26,0:0:26:0,78,275:0:1041:26	0/0:12,0:0:12:0,36,135:0:483:12	0/1:7,1:1:8:9,0,54:41:283:7	0/0:19,0:0:19:0,57,185:0:743:19	0/0:2,0:0:2:0,6,15:0:82:2	0/0:15,0:0:15:0,45,133:0:539:15	0/0:8,0:0:8:0,24,84:0:328:8	0/0:30,0:0:30:0,90,343:0:1180:30	0/0:2,0:0:2:0,6,40:0:68:2	0/0:3,0:0:3:0,9,44:0:119:3	0/0:8,0:0:8:0,24,61:0:324:8	0/0:3,0:0:3:0,9,69:0:123:3	0/0:16,0:0:16:0,48,166:0:620:16	0/0:29,0:0:29:0,87,304:0:1173:29	1/1:0,10:10:10:77,30,0:410:0:0	0/0:27,0:0:27:0,81,250:0:1066:27	0/0:39,0:0:39:0,117,395:0:1487:39	0/0:6,0:0:6:0,18,58:0:228:6	0/0:18,0:0:18:0,54,219:0:712:18	0/0:12,0:0:12:0,36,113:0:474:12	0/0:7,0:0:7:0,21,75:0:264:7	0/0:5,0:0:5:0,15,79:0:197:5	0/1:9,3:3:12:8,0,236:105:331:9
29377531	4979571	29377531_4979571	C	A	24641.9	.	AB=0.475574;ABP=17.0132;AC=16;AF=0.0493482;AN=222;AO=1803;CIGAR=1X;DP=147817;DPB=55894;DPRA=1.00701;EPP=31.9452;EPPR=2613.11;GTI=48;LEN=1;MEANALT=1.02395;MQM=12.2507;MQMR=10.726;NS=2112;NUMALT=1;ODDS=0.0178244;PAIRED=0.875763;PAIREDR=0.896214;PAO=0;PQA=0;PQR=0;PRO=0;PROBE=Intergenic|RAPIDGENOMICS_3404_23174;QA=71313;QR=2110917;RO=53032;RPL=1150;RPP=300.5;RPPR=11340.7;RPR=653;RUN=1;SAF=610;SAP=412.361;SAR=1193;SRF=20518;SRP=5895.37;SRR=32514;TYPE=snp;technology.illumina=1	GT:AD:AO:DP:PL:QA:QR:RO	0/0:44,0:0:44:0,132,346:0:1765:44	0/0:21,0:0:21:0,63,212:0:844:21	0/0:12,0:0:12:0,36,133:0:466:12	0/0:36,0:0:36:0,108,382:0:1457:36	0/0:26,0:0:26:0,78,339:0:967:26	0/0:47,0:0:47:0,141,406:0:1879:47	0/0:15,0:0:15:0,45,364:0:607:15	0/0:2,0:0:2:0,6,13:0:82:2	0/0:66,0:0:66:0,199,581:0:2659:66	0/0:52,0:0:52:0,157,472:0:2083:52	0/0:7,0:0:7:0,21,64:0:283:7	0/0:6,0:0:6:0,18,73:0:242:6	0/0:23,0:0:23:0,69,282:0:904:23	0/0:31,0:0:31:0,93,273:0:1200:31	0/0:38,0:0:38:0,114,368:0:1533:38	0/0:101,0:0:101:0,304,939:0:4022:101	0/0:21,0:0:21:0,63,381:0:822:21	0/0:50,0:0:50:0,151,445:0:1995:50	0/0:21,0:0:21:0,63,177:0:845:21	0/0:48,0:0:48:0,144,417:0:1910:48	0/0:53,0:0:53:0,160,423:0:2096:53	0/0:56,0:0:56:0,169,481:0:2210:56	0/0:14,0:0:14:0,42,93:0:570:14	0/0:84,0:0:84:0,253,861:0:3330:84	0/0:13,0:0:13:0,39,121:0:517:13	0/1:26,19:19:45:227,0,410:740:1007:26	0/0:67,0:0:67:0,202,550:0:2650:67	0/1:59,32:32:91:23,0,203:1279:2320:59	0/0:119,0:0:119:0,358,1120:0:4742:119	0/0:42,0:0:42:0,126,341:0:1673:42	0/0:26,0:0:26:0,78,217:0:1029:26	0/0:35,0:0:35:0,105,346:0:1399:35	0/0:73,0:0:73:0,220,736:0:2886:73	0/1:1,5:5:6:87,0,15:204:41:1	0/0:27,0:0:27:0,81,345:0:1031:27	0/0:14,0:0:14:0,42,320:0:570:14	0/0:10,5:5:15:0,8,114:198:397:10	0/0:12,0:0:12:0,36,115:0:483:12	0/0:23,0:0:23:0,69,215:0:913:23	0/0:52,0:0:52:0,157,442:0:2079:52	0/0:67,0:0:67:0,202,543:0:2693:67	0/0:88,0:0:88:0,265,839:0:3549:88	0/0:67,0:0:67:0,202,605:0:2709:67	0/0:7,0:0:7:0,21,104:0:283:7	0/1:31,37:37:68:131,0,121:1471:1245:31	0/0:19,0:0:19:0,57,138:0:771:19	0/0:68,0:0:68:0,205,630:0:2663:68	0/0:54,0:0:54:0,163,516:0:2144:54	0/0:31,1:1:32:0,55,666:41:1218:31	0/0:93,0:0:93:0,280,808:0:3692:93	0/0:1,0:0:1:0,3,8:0:41:1	0/0:79,0:0:79:0,238,639:0:3082:79	0/0:46,0:0:46:0,138,393:0:1808:46	0/0:41,0:0:41:0,123,485:0:1557:41	0/0:57,0:0:57:0,172,538:0:2276:57	0/0:27,0:0:27:0,81,216:0:1058:27	0/0:56,0:0:56:0,169,526:0:2203:56	0/0:25,0:0:25:0,75,200:0:984:25	0/1:18,16:16:34:24,0,108:637:717:18	0/0:22,0:0:22:0,66,196:0:830:22	0/0:17,0:0:17:0,51,156:0:693:17	0/0:136,0:0:136:0,409,1427:0:5376:136	0/0:45,0:0:45:0,135,439:0:1787:45	1/1:8,37:37:45:311,75,0:1484:306:8	0/0:23,0:0:23:0,69,262:0:899:23	0/0:20,0:0:20:0,60,173:0:764:20	0/1:7,9:9:16:18,0,36:337:273:7	0/0:45,0:0:45:0,135,429:0:1728:45	1/1:0,3:3:3:45,9,0:118:0:0	0/0:16,0:0:16:0,48,401:0:648:16	0/0:48,0:0:48:0,144,401:0:1897:48	0/0:36,0:0:36:0,108,411:0:1456:36	0/0:39,0:0:39:0,117,345:0:1586:39	0/0:41,0:0:41:0,123,394:0:1613:41	0/0:7,0:0:7:0,21,58:0:283:7	0/0:40,0:0:40:0,120,420:0:1605:40	0/0:27,0:0:27:0,81,235:0:1081:27	0/0:26,0:0:26:0,78,201:0:1035:26	0/0:15,0:0:15:0,45,125:0:580:15	0/0:60,0:0:60:0,181,585:0:2423:60	0/0:73,0:0:73:0,220,824:0:2857:73	0/0:52,0:0:52:0,157,509:0:2089:52	0/0:32,0:0:32:0,96,241:0:1304:32	0/0:37,0:0:37:0,111,376:0:1501:37	0/0:19,0:0:19:0,57,272:0:739:19	0/0:120,0:0:120:0,361,1265:0:4806:120	0/0:10,0:0:10:0,30,105:0:393:10	0/0:68,0:0:68:0,205,632:0:2738:68	0/0:12,0:0:12:0,36,133:0:451:12	0/1:23,22:22:45:130,0,45:828:879:23	0/0:41,0:0:41:0,123,428:0:1659:41	0/0:76,0:0:76:0,229,684:0:3057:76	0/1:15,18:18:33:64,0,63:721:607:15	0/0:9,0:0:9:0,27,73:0:351:9	0/0:38,0:0:38:0,114,328:0:1515:38	0/0:31,1:1:32:0,87,291:37:1255:31	0/0:36,0:0:36:0,108,340:0:1419:36	0/0:24,0:0:24:0,72,321:0:963:24	0/0:27,0:0:27:0,81,208:0:1099:27	1/1:3,26:26:29:223,64,0:1052:123:3	0/0:14,0:0:14:0,42,124:0:558:14	0/0:11,0:0:11:0,33,94:0:416:11	0/0:32,0:0:32:0,96,534:0:1232:32	0/0:39,0:0:39:0,117,360:0:1545:39	0/0:29,0:0:29:0,87,247:0:1164:29	0/0:66,0:0:66:0,199,609:0:2630:66	0/1:18,33:33:51:202,0,17:1280:669:18	0/0:25,6:6:33:0,5,145:232:989:25	0/1:12,17:17:29:68,0,23:683:475:12	0/0:49,0:0:49:0,148,441:0:1989:49	./.:.:.:.:.:.:.:.	0/0:41,0:0:41:0,123,794:0:1635:41
29377531	4979575	29377531_4979575	G	A	24302.9	.	AB=0.47541;ABP=16.4663;AC=17;AF=0.0493789;AN=222;AO=1800;CIGAR=1X;DP=146080;DPB=54514;DPRA=0.981758;EPP=24.6719;EPPR=2465.06;GTI=56;LEN=1;MEANALT=1.01227;MQM=12.2906;MQMR=10.7261;NS=2112;NUMALT=1;ODDS=0.0329999;PAIRED=0.873889;PAIREDR=0.895323;PAO=0;PQA=0;PQR=0;PRO=0;PROBE=Intergenic|RAPIDGENOMICS_3404_23174;QA=71187;QR=2056612;RO=51683;RPL=1152;RPP=309.448;RPPR=11343.4;RPR=648;RUN=1;SAF=593;SAP=457.808;SAR=1207;SRF=19198;SRP=7420.56;SRR=32485;TYPE=snp;technology.illumina=1	GT:AD:AO:DP:PL:QA:QR:RO	0/0:41,0:0:41:0,123,314:0:1587:41	0/0:23,0:0:23:0,69,228:0:935:23	0/0:12,0:0:12:0,36,137:0:475:12	0/0:35,0:0:35:0,105,364:0:1404:35	0/0:28,0:0:28:0,84,365:0:1086:28	0/0:46,0:0:46:0,138,399:0:1861:46	0/0:13,0:0:13:0,39,283:0:501:13	0/0:2,0:0:2:0,6,13:0:82:2	0/0:65,0:0:65:0,196,571:0:2617:65	0/0:51,0:0:51:0,154,463:0:2054:51	0/0:7,0:0:7:0,21,64:0:278:7	0/0:4,0:0:4:0,12,59:0:164:4	0/0:21,0:0:21:0,63,273:0:857:21	0/0:28,0:0:28:0,84,249:0:1116:28	0/0:37,0:0:37:0,111,358:0:1482:37	0/0:88,0:0:88:0,265,792:0:3587:88	0/0:19,0:0:19:0,57,382:0:731:19	0/0:50,0:0:50:0,151,469:0:2019:50	0/0:22,0:0:22:0,66,184:0:879:22	0/0:47,0:0:47:0,141,409:0:1879:47	0/0:53,0:0:53:0,160,423:0:2124:53	0/0:50,0:0:50:0,151,429:0:1970:50	0/0:13,0:0:13:0,39,85:0:519:13	0/0:84,0:0:84:0,253,836:0:3347:84	0/0:10,0:0:10:0,30,87:0:391:10	0/1:26,16:16:42:129,0,410:621:1006:26	0/0:72,0:0:72:0,217,589:0:2882:72	0/1:60,32:32:92:20,0,206:1279:2408:60	0/0:112,0:0:112:0,337,1067:0:4458:112	0/0:42,0:0:42:0,126,355:0:1669:42	0/0:25,0:0:25:0,75,211:0:1000:25	0/0:35,0:0:35:0,105,342:0:1408:35	0/0:73,0:0:73:0,220,737:0:2863:73	0/1:1,5:5:6:87,0,8:204:27:1	0/0:28,0:0:28:0,84,364:0:1109:28	0/0:15,0:0:15:0,45,334:0:615:15	0/0:8,5:5:13:0,2,92:198:296:8	0/0:14,0:0:14:0,42,131:0:552:14	0/0:23,0:0:23:0,69,212:0:909:23	0/0:52,0:0:52:0,157,439:0:2086:52	0/0:67,0:0:67:0,202,542:0:2700:67	0/0:83,0:0:83:0,250,803:0:3334:83	0/0:59,0:0:59:0,178,540:0:2381:59	0/0:6,0:0:6:0,18,96:0:238:6	0/1:31,37:37:68:131,0,114:1471:1221:31	0/0:18,0:0:18:0,54,130:0:717:18	0/0:67,0:0:67:0,202,619:0:2644:67	0/0:57,0:0:57:0,172,516:0:2267:57	0/0:34,1:1:35:0,64,711:41:1258:34	0/0:95,0:0:95:0,286,818:0:3805:95	0/0:1,0:0:1:0,3,8:0:37:1	0/0:73,0:0:73:0,220,581:0:2923:73	0/0:52,0:0:52:0,157,584:0:2031:52	0/0:37,0:0:37:0,111,461:0:1426:37	0/0:59,0:0:59:0,178,565:0:2287:59	0/0:26,0:0:26:0,78,211:0:1032:26	0/0:55,0:0:55:0,166,515:0:2226:55	0/0:26,0:0:26:0,78,218:0:1039:26	0/1:19,16:16:35:21,0,112:637:762:19	0/0:21,0:0:21:0,63,180:0:831:21	0/0:17,0:0:17:0,51,156:0:697:17	0/0:138,0:0:138:0,415,1441:0:5511:138	0/0:45,0:0:45:0,135,425:0:1798:45	1/1:8,37:37:45:311,75,0:1484:324:8	0/0:24,0:0:24:0,72,268:0:950:24	0/0:18,0:0:18:0,54,152:0:675:18	0/1:7,12:12:19:31,0,27:448:273:7	0/0:45,0:0:45:0,135,451:0:1776:45	1/1:0,3:3:3:45,9,0:118:0:0	0/0:16,0:0:16:0,48,396:0:638:16	0/0:41,0:0:41:0,123,350:0:1642:41	0/0:35,0:0:35:0,105,382:0:1400:35	0/0:41,0:0:41:0,123,370:0:1681:41	0/0:43,0:0:43:0,129,417:0:1722:43	0/0:7,0:0:7:0,21,58:0:287:7	0/0:36,0:0:36:0,108,373:0:1455:36	0/0:28,0:0:28:0,84,264:0:1140:28	0/0:24,0:0:24:0,72,185:0:984:24	0/0:15,0:0:15:0,45,152:0:588:15	0/0:59,0:0:59:0,178,553:0:2338:59	0/0:69,0:0:69:0,208,777:0:2718:69	0/0:53,0:0:53:0,160,518:0:2147:53	0/0:33,0:0:33:0,99,249:0:1274:33	0/0:34,0:0:34:0,102,336:0:1356:34	0/0:17,0:0:17:0,51,249:0:685:17	0/0:120,0:0:120:0,361,1264:0:4683:120	0/0:10,0:0:10:0,30,99:0:396:10	0/0:73,0:0:73:0,220,695:0:2899:73	0/0:10,0:0:10:0,30,116:0:375:10	0/1:23,23:23:46:140,0,40:854:913:23	0/0:38,0:0:38:0,114,397:0:1506:38	0/0:74,0:0:74:0,223,665:0:2899:74	0/1:15,17:17:32:59,0,62:684:584:15	0/0:9,0:0:9:0,27,73:0:346:9	0/0:36,0:0:36:0,108,290:0:1446:36	0/0:33,0:0:33:0,99,296:0:1318:33	0/0:36,0:0:36:0,108,343:0:1413:36	0/0:24,0:0:24:0,72,315:0:961:24	0/0:24,0:0:24:0,72,183:0:966:24	1/1:3,26:26:29:223,64,0:1052:123:3	0/0:14,0:0:14:0,42,124:0:552:14	0/0:11,0:0:11:0,33,92:0:406:11	0/0:32,0:0:32:0,96,539:0:1296:32	0/0:39,0:0:39:0,117,364:0:1561:39	0/0:18,0:0:18:0,54,160:0:730:18	0/0:68,0:0:68:0,205,623:0:2674:68	0/1:18,33:33:51:202,0,19:1280:716:18	0/0:25,6:6:31:0,4,145:232:1005:25	1/1:10,16:16:26:78,6,0:642:410:10	0/0:49,0:0:49:0,148,442:0:2001:49	./.:.:.:.:.:.:.:.	0/0:40,0:0:41:0,120,779:0:1597:40
29377531	5336463	29377531_5336463	G	C	21488.3	.	AB=0.425889;ABP=170.699;AC=21;AF=0.0844678;AN=222;AO=2031;CIGAR=1X;DP=120294;DPB=45705;DPRA=0.840308;EPP=246.276;EPPR=4162.38;GTI=74;LEN=1;MEANALT=1.01045;MQM=15.4618;MQMR=10.7531;NS=2112;NUMALT=1;ODDS=0.0218761;PAIRED=0.734121;PAIREDR=0.884529;PAO=0;PQA=0;PQR=0;PRO=0;PROBE=Intergenic|RAPIDGENOMICS_3404_23175;QA=79462;QR=1767061;RO=44063;RPL=1324;RPP=410.029;RPPR=9463.06;RPR=707;RUN=1;SAF=817;SAP=171.52;SAR=1214;SRF=19349;SRP=1421.48;SRR=24714;TYPE=snp;technology.illumina=1	GT:AD:AO:DP:PL:QA:QR:RO	0/0:28,0:0:28:0,84,254:0:1136:28	0/0:9,0:0:9:0,27,78:0:361:9	0/0:8,0:0:8:0,24,79:0:324:8	0/0:30,0:0:30:0,90,224:0:1203:30	0/0:22,0:0:22:0,66,404:0:889:22	0/0:40,0:0:40:0,120,316:0:1573:40	0/0:8,0:0:8:0,24,215:0:320:8	0/0:3,0:0:3:0,9,25:0:123:3	0/0:59,0:0:59:0,178,611:0:2393:59	0/0:41,0:0:41:0,123,389:0:1669:41	0/0:5,0:0:5:0,15,79:0:192:5	1/1:4,22:22:26:134,38,0:902:164:4	0/0:24,0:0:26:0,72,212:0:945:24	0/0:20,0:0:20:0,60,192:0:783:20	0/0:28,0:0:28:0,84,238:0:1109:28	0/0:79,0:0:79:0,238,632:0:3138:79	0/1:13,13:13:26:150,0,317:493:496:13	0/0:31,0:0:31:0,93,283:0:1227:31	1/1:5,8:8:13:45,2,0:328:205:5	0/0:26,5:5:31:0,52,195:196:1049:26	0/0:37,0:0:37:0,111,381:0:1451:37	0/0:51,0:0:51:0,154,552:0:2060:51	0/0:8,0:0:8:0,24,88:0:328:8	0/0:51,0:0:51:0,154,753:0:2004:51	0/0:15,0:0:15:0,45,114:0:597:15	0/0:41,0:0:41:0,123,845:0:1644:41	0/0:19,0:0:19:0,57,156:0:726:19	0/0:26,0:0:26:0,78,225:0:1039:26	0/0:44,0:0:44:0,132,393:0:1742:44	0/0:29,0:0:29:0,87,285:0:1164:29	0/0:12,0:0:12:0,36,89:0:492:12	0/0:51,0:0:51:0,154,467:0:2057:51	0/0:101,0:0:101:0,304,881:0:4056:101	0/0:7,0:0:7:0,21,91:0:287:7	0/0:20,0:0:20:0,60,287:0:789:20	0/0:8,0:0:8:0,24,103:0:328:8	0/0:35,0:0:35:0,105,364:0:1399:35	0/0:65,0:0:65:0,196,592:0:2616:65	0/0:22,10:10:32:0,5,76:378:888:22	0/0:64,0:0:64:0,193,579:0:2568:64	0/0:58,0:0:58:0,175,507:0:2308:58	1/1:8,14:14:22:168,1,0:557:324:8	0/0:56,0:0:56:0,169,479:0:2279:56	0/0:11,0:0:11:0,33,136:0:432:11	0/0:15,0:0:15:0,45,149:0:602:15	0/0:8,0:0:8:0,24,214:0:328:8	0/0:45,0:0:45:0,135,372:0:1783:45	0/0:52,0:0:52:0,157,495:0:2100:52	0/0:39,0:0:39:0,117,827:0:1548:39	0/1:29,18:18:47:16,0,107:738:1176:29	0/0:4,0:0:4:0,12,33:0:164:4	0/0:40,0:0:40:0,120,385:0:1593:40	0/0:45,0:0:45:0,135,366:0:1793:45	0/0:39,0:0:39:0,117,560:0:1579:39	0/0:42,0:0:42:0,126,408:0:1700:42	0/0:47,0:0:47:0,141,452:0:1861:47	0/0:17,0:0:17:0,51,311:0:697:17	0/0:22,0:0:22:0,66,197:0:898:22	0/0:23,0:0:23:0,69,213:0:943:23	0/1:5,7:7:12:146,0,14:279:187:5	0/1:15,17:17:32:45,0,36:681:606:15	0/0:108,0:0:108:0,325,1079:0:4348:108	0/0:41,0:0:41:0,123,358:0:1651:41	0/0:26,0:0:26:0,78,222:0:1022:26	0/0:19,0:0:19:0,57,168:0:750:19	0/0:23,0:0:23:0,69,181:0:916:23	0/0:16,0:0:16:0,48,151:0:642:16	0/0:42,0:0:42:0,126,362:0:1706:42	0/0:9,0:0:9:0,27,73:0:365:9	0/0:5,0:0:5:0,15,77:0:191:5	0/0:42,0:0:42:0,126,462:0:1714:42	0/0:23,0:0:23:0,69,224:0:908:23	0/0:74,0:0:74:0,223,692:0:2981:74	0/0:46,0:0:46:0,138,546:0:1844:46	0/0:4,0:0:4:0,12,53:0:160:4	0/0:21,0:0:21:0,63,224:0:857:21	1/1:0,17:17:17:191,51,0:674:0:0	0/1:9,3:3:12:8,0,32:123:361:9	0/1:7,7:7:14:87,0,64:252:274:7	0/0:27,0:0:27:0,81,232:0:1090:27	0/0:64,0:0:64:0,193,599:0:2576:64	0/0:19,0:0:19:0,57,189:0:775:19	0/0:24,0:0:24:0,72,246:0:971:24	0/0:23,0:0:23:0,69,211:0:939:23	0/0:23,0:0:23:0,69,208:0:927:23	0/0:36,0:0:36:0,108,357:0:1455:36	0/0:12,0:0:12:0,36,156:0:488:12	0/0:43,0:0:43:0,129,413:0:1759:43	0/0:18,0:0:18:0,54,181:0:734:18	0/0:26,0:0:26:0,78,302:0:1048:26	0/0:30,0:0:30:0,90,342:0:1206:30	0/0:26,0:0:26:0,78,238:0:1050:26	0/1:5,5:5:10:31,0,11:205:193:5	0/0:6,0:0:6:0,18,67:0:237:6	0/1:13,14:14:27:118,0,40:570:510:13	1/1:6,14:14:20:61,11,0:570:228:6	0/0:34,0:0:34:0,102,327:0:1377:34	0/1:8,7:7:15:38,0,33:287:310:8	0/0:11,0:0:11:0,33,125:0:432:11	0/0:8,0:0:8:0,24,72:0:324:8	0/0:23,0:0:23:0,69,413:0:935:23	0/0:29,0:0:29:0,87,349:0:1154:29	0/0:29,0:0:29:0,87,242:0:1167:29	0/1:15,5:5:20:83,0,51:182:611:15	0/0:28,0:0:28:0,84,268:0:1135:28	0/0:41,0:0:41:0,123,342:0:1648:41	0/0:22,0:0:22:0,66,198:0:879:22	0/0:6,0:0:6:0,18,55:0:246:6	0/1:14,5:5:19:49,0,115:205:565:14	0/0:16,0:0:16:0,48,208:0:639:16	./.:.:.:.:.:.:.:.	0/0:25,0:0:25:0,75,345:0:967:25
29377532	224675	29377532_224675	G	T	64403.8	.	AB=0.479599;ABP=33.3114;AC=29;AF=0.142105;AN=222;AO=5747;CIGAR=1X;DP=182774;DPB=72821;DPRA=0.940393;EPP=116.893;EPPR=3.98412;GTI=63;LEN=1;MEANALT=1.0067;MQM=12.8422;MQMR=11.6357;NS=2112;NUMALT=1;ODDS=0.000344116;PAIRED=0.871411;PAIREDR=0.896667;PAO=0;PQA=0;PQR=0;PRO=0;PROBE=SNP|RAPIDGENOMICS_3404_29787||SNP|RAPIDGENOMICS_3404_29788;QA=222396;QR=2541932;RO=63687;RPL=3545;RPP=684.509;RPPR=10746.6;RPR=2202;RUN=1;SAF=2448;SAP=276.646;SAR=3299;SRF=29192;SRP=961.852;SRR=34495;TYPE=snp;technology.illumina=1	GT:AD:AO:DP:PL:QA:QR:RO	0/0:45,0:0:45:0,135,432:0:1792:45	0/0:31,0:0:31:0,93,324:0:1215:31	0/0:12,0:0:12:0,36,134:0:488:12	0/0:88,0:0:88:0,265,741:0:3526:88	0/0:19,0:0:19:0,57,189:0:738:19	0/0:86,0:0:86:0,259,804:0:3438:86	0/0:13,0:0:13:0,39,287:0:507:13	./.:.:.:.:.:.:.:.	0/0:38,0:0:38:0,114,396:0:1450:38	0/0:63,2:2:65:0,178,586:78:2531:63	0/0:23,0:0:23:0,69,250:0:943:23	0/0:77,0:0:77:0,232,816:0:3091:77	0/0:43,0:0:43:0,129,493:0:1742:43	0/0:38,0:0:38:0,114,334:0:1487:38	0/0:63,0:0:63:0,190,624:0:2526:63	0/0:122,0:0:122:0,367,1128:0:4824:122	0/0:31,0:0:31:0,93,675:0:1192:31	0/0:88,0:0:88:0,265,948:0:3499:88	0/0:25,0:0:25:0,75,220:0:998:25	0/0:44,0:0:44:0,132,475:0:1758:44	0/0:70,0:0:70:0,211,749:0:2822:70	0/0:71,0:0:71:0,214,809:0:2856:71	0/0:45,0:0:45:0,135,433:0:1774:45	0/1:78,41:41:119:35,0,452:1611:3165:78	0/0:48,0:0:48:0,144,522:0:1889:48	0/0:61,0:0:61:0,184,1319:0:2391:61	0/0:89,0:0:89:0,268,893:0:3556:89	0/1:33,32:32:65:78,0,277:1268:1322:33	0/0:81,13:13:94:0,148,729:511:3283:81	0/0:55,0:0:55:0,166,645:0:2107:55	0/1:11,26:26:37:127,0,31:1042:430:11	0/1:40,33:33:73:114,0,175:1274:1609:40	0/0:152,0:0:152:0,458,1494:0:5975:152	1/1:5,20:20:25:146,33,0:794:205:5	0/0:23,0:0:23:0,69,230:0:880:23	0/1:24,12:12:36:237,0,420:474:967:24	0/0:13,0:0:13:0,39,124:0:501:13	0/0:59,0:0:59:0,178,584:0:2393:59	0/0:44,0:0:44:0,132,461:0:1713:44	0/0:67,0:0:67:0,202,641:0:2666:67	1/1:0,36:36:36:356,108,0:1426:0:0	0/0:59,0:0:59:0,178,653:0:2317:59	0/0:73,0:0:73:0,220,764:0:2934:73	0/0:19,6:6:25:0,26,131:246:745:19	0/1:44,61:61:105:358,0,145:2431:1748:44	0/0:21,0:0:21:0,63,176:0:857:21	0/0:74,0:0:74:0,223,769:0:2981:74	0/0:39,14:14:53:0,45,275:557:1578:39	0/0:50,0:0:50:0,151,1008:0:1946:50	1/1:0,75:75:75:764,226,0:2933:0:0	0/0:9,0:0:9:0,27,95:0:365:9	0/0:61,0:0:61:0,184,727:0:2412:61	0/1:47,34:34:81:153,0,224:1323:1887:47	0/0:57,0:0:57:0,172,796:0:2272:57	0/0:94,0:0:94:0,283,926:0:3758:94	0/1:31,38:38:69:186,0,125:1490:1258:31	0/0:11,0:0:11:0,33,120:0:433:11	0/0:49,0:0:49:0,148,464:0:1960:49	0/0:33,0:0:33:0,99,323:0:1301:33	0/0:48,0:0:48:0,144,593:0:1899:48	0/0:60,0:0:60:0,181,606:0:2344:60	0/0:165,0:0:165:0,497,1615:0:6645:165	0/0:85,0:0:85:0,256,950:0:3416:85	0/0:52,0:0:52:0,157,484:0:2093:52	0/0:21,0:0:21:0,63,248:0:824:21	0/0:42,0:0:42:0,126,437:0:1651:42	0/0:20,0:0:20:0,60,198:0:798:20	0/0:62,0:0:62:0,187,622:0:2482:62	0/0:6,0:0:6:0,18,86:0:246:6	0/0:20,0:0:20:0,60,501:0:788:20	0/0:53,0:0:53:0,160,463:0:2142:53	0/0:80,0:0:80:0,241,934:0:3214:80	0/0:60,0:0:60:0,181,563:0:2284:60	0/0:73,0:0:73:0,220,720:0:2937:73	0/0:9,0:0:9:0,27,180:0:369:9	0/0:29,0:0:29:0,87,285:0:1177:29	0/0:45,0:0:45:0,135,508:0:1762:45	0/1:8,8:8:16:68,0,32:287:305:8	0/0:34,0:0:34:0,102,471:0:1350:34	0/1:22,33:33:55:185,0,38:1312:889:22	0/1:60,31:31:91:18,0,407:1203:2408:60	0/0:34,0:0:34:0,102,300:0:1377:34	0/0:30,0:0:30:0,90,276:0:1217:30	0/0:69,0:0:69:0,208,714:0:2773:69	0/0:64,0:0:64:0,193,636:0:2555:64	0/0:82,1:1:85:0,236,828:22:3246:82	0/0:10,0:0:10:0,30,93:0:410:10	0/1:57,65:65:122:291,0,196:2527:2277:57	0/0:45,0:0:45:0,135,633:0:1810:45	0/1:25,42:42:67:193,0,58:1643:1025:25	0/0:68,0:0:68:0,205,677:0:2688:68	0/0:38,0:0:38:0,114,413:0:1540:38	0/0:46,0:0:46:0,138,429:0:1877:46	0/0:14,3:3:17:0,26,109:123:552:14	0/0:47,0:0:47:0,141,440:0:1910:47	0/0:27,0:0:27:0,81,256:0:1085:27	1/1:24,59:59:83:422,15,0:2312:911:24	0/0:12,0:0:12:0,36,136:0:479:12	0/0:29,0:0:29:0,87,306:0:1150:29	0/0:4,0:0:4:0,12,31:0:160:4	0/0:23,0:0:23:0,69,214:0:925:23	0/1:9,16:16:25:150,0,42:638:337:9	0/0:49,0:0:49:0,148,650:0:1954:49	0/0:113,0:0:113:0,340,1105:0:4567:113	0/0:73,0:0:73:0,220,686:0:2959:73	0/1:59,30:30:89:29,0,330:1214:2363:59	0/1:21,26:26:47:101,0,62:1019:830:21	1/1:2,18:18:20:129,44,0:722:82:2	0/1:7,12:12:19:69,0,41:467:270:7	0/0:47,1:1:48:0,136,454:41:1901:47	0/0:11,0:0:11:0,33,85:0:447:11	1/1:1,40:40:41:825,115,0:1536:37:1
29377532	224799	29377532_224799	C	G	55856.9	.	AB=0.45116;ABP=169.939;AC=33;AF=0.134985;AN=224;AO=5071;CIGAR=1X;DP=182784;DPB=75353;DPRA=0.902262;EPP=109.636;EPPR=12.4968;GTI=54;LEN=1;MEANALT=1.01119;MQM=13.127;MQMR=11.7259;NS=2112;NUMALT=1;ODDS=0.0225576;PAIRED=0.859199;PAIREDR=0.886917;PAO=0;PQA=0;PQR=0;PRO=0;PROBE=SNP|RAPIDGENOMICS_3404_29787||SNP|RAPIDGENOMICS_3404_29788;QA=198274;QR=2667411;RO=66995;RPL=2334;RPP=72.5561;RPPR=6053.69;RPR=2737;RUN=1;SAF=2378;SAP=45.4998;SAR=2693;SRF=35353;SRP=449.379;SRR=31642;TYPE=snp;technology.illumina=1	GT:AD:AO:DP:PL:QA:QR:RO	0/0:21,0:0:21:0,63,241:0:814:21	0/0:41,0:0:41:0,123,454:0:1660:41	0/0:17,0:0:17:0,51,170:0:671:17	0/0:122,0:0:122:0,367,1323:0:4916:122	0/0:16,0:0:16:0,48,231:0:616:16	0/0:61,0:0:61:0,184,627:0:2418:61	0/0:19,0:0:19:0,57,300:0:738:19	0/1:5,4:4:9:50,0,104:164:201:5	0/0:46,0:0:46:0,138,516:0:1841:46	0/0:73,0:0:73:0,220,845:0:2900:73	0/0:20,0:0:20:0,60,234:0:812:20	0/0:87,0:0:87:0,262,846:0:3447:87	0/0:42,0:0:42:0,126,430:0:1693:42	0/0:43,0:0:43:0,129,459:0:1739:43	0/0:76,0:0:76:0,229,850:0:3037:76	0/0:83,0:0:83:0,250,895:0:3334:83	0/0:30,0:0:30:0,90,606:0:1174:30	0/0:112,0:0:112:0,337,1159:0:4511:112	0/0:56,0:0:56:0,169,578:0:2241:56	0/0:48,0:0:48:0,144,444:0:1923:48	0/0:52,0:0:52:0,157,578:0:2085:52	0/0:85,0:0:85:0,256,836:0:3371:85	0/0:34,0:0:34:0,102,325:0:1343:34	0/1:50,30:30:80:47,0,299:1173:2017:50	0/0:48,0:0:48:0,144,569:0:1920:48	0/0:63,0:0:63:0,190,1607:0:2493:63	0/0:79,0:0:79:0,238,817:0:3081:79	0/1:56,34:34:90:37,0,212:1345:2242:56	0/1:40,30:30:70:87,0,296:1204:1592:40	0/0:54,0:0:54:0,163,640:0:2125:54	1/1:8,13:13:21:87,1,0:515:309:8	0/1:34,21:21:55:81,0,112:830:1334:34	0/0:192,0:0:192:0,578,1902:0:7717:192	1/1:9,23:23:32:113,6,0:888:365:9	0/0:36,0:0:36:0,108,325:0:1412:36	0/0:6,1:1:7:0,8,46:41:246:6	0/0:59,0:0:59:0,178,592:0:2305:59	0/0:98,0:0:98:0,295,994:0:3927:98	0/0:72,0:0:72:0,217,784:0:2896:72	0/0:75,0:0:75:0,226,780:0:2965:75	1/1:0,43:43:43:375,129,0:1701:0:0	0/0:62,0:0:62:0,187,615:0:2467:62	0/0:96,0:0:96:0,289,890:0:3812:96	0/0:17,1:1:18:0,35,151:37:693:17	0/1:45,37:37:82:132,0,172:1474:1787:45	0/0:18,0:0:18:0,54,208:0:713:18	0/0:45,0:0:45:0,135,509:0:1819:45	0/1:50,21:21:71:51,0,381:796:2021:50	0/0:47,0:0:47:0,141,1077:0:1825:47	1/1:0,23:23:23:214,69,0:921:0:0	0/1:6,4:4:10:4,0,21:164:246:6	0/0:54,0:0:54:0,163,519:0:2132:54	0/1:29,25:25:54:96,0,232:991:1169:29	0/0:40,0:0:40:0,120,524:0:1554:40	0/0:108,0:0:108:0,325,1152:0:4289:108	0/1:21,23:23:44:68,0,76:890:849:21	0/0:30,0:0:30:0,90,292:0:1226:30	0/0:36,0:0:36:0,108,310:0:1464:36	0/0:56,0:0:56:0,169,560:0:2267:56	0/0:36,0:0:36:0,108,366:0:1429:36	0/0:95,0:0:95:0,286,1053:0:3847:95	0/0:176,0:0:176:0,530,1808:0:7072:176	0/0:98,0:0:98:0,295,1039:0:3930:98	0/0:42,0:0:42:0,126,386:0:1674:42	0/0:45,0:0:45:0,135,536:0:1824:45	0/0:23,0:0:23:0,69,232:0:913:23	0/0:17,0:0:17:0,51,269:0:677:17	0/0:40,2:2:42:0,74,336:63:1611:40	0/0:10,0:0:10:0,30,96:0:406:10	0/0:17,0:0:17:0,51,386:0:670:17	0/0:37,0:0:37:0,111,409:0:1505:37	0/0:56,0:0:56:0,169,595:0:2231:56	0/0:76,0:0:76:0,229,723:0:3053:76	0/0:47,0:0:47:0,141,464:0:1907:47	0/0:1,0:0:1:0,3,9:0:41:1	0/0:16,0:0:16:0,48,212:0:643:16	0/0:31,0:0:31:0,93,299:0:1227:31	0/1:5,9:9:14:57,0,17:340:182:5	0/0:28,0:0:28:0,84,429:0:1130:28	0/0:38,15:15:53:0,19,191:607:1528:38	0/1:53,66:66:119:300,0,190:2630:2110:53	0/0:40,0:0:40:0,120,372:0:1631:40	0/0:29,0:0:29:0,87,282:0:1149:29	0/0:61,0:0:61:0,184,595:0:2464:61	0/0:49,0:0:49:0,148,411:0:1954:49	0/0:115,0:0:115:0,346,1135:0:4535:115	0/0:7,0:0:7:0,21,91:0:283:7	0/1:46,25:25:71:30,0,255:1013:1878:46	0/0:31,0:0:31:0,93,402:0:1218:31	0/1:29,32:32:61:194,0,82:1275:1158:29	0/0:46,0:0:46:0,138,476:0:1860:46	0/0:74,0:0:74:0,223,766:0:2996:74	0/0:42,0:0:42:0,126,467:0:1696:42	0/0:3,0:0:3:0,9,49:0:123:3	0/0:52,0:0:52:0,157,505:0:2082:52	0/0:31,0:0:31:0,93,252:0:1240:31	0/1:20,14:14:34:54,0,101:521:804:20	0/0:6,0:0:6:0,18,47:0:242:6	0/0:28,0:0:28:0,84,362:0:1076:28	0/1:13,6:6:19:20,0,110:227:497:13	0/0:14,0:0:14:0,42,186:0:574:14	0/1:11,13:13:24:78,0,49:529:443:11	0/0:41,0:0:41:0,123,487:0:1660:41	0/0:69,0:0:69:0,208,709:0:2746:69	0/0:80,7:7:87:0,74,663:276:3215:80	0/1:48,54:54:102:363,0,155:2206:1904:48	0/1:16,15:15:31:61,0,43:601:648:16	1/1:11,20:20:31:102,9,0:785:447:11	1/1:4,22:22:26:201,48,0:902:160:4	0/0:48,0:0:48:0,144,496:0:1934:48	0/0:23,0:0:23:0,69,185:0:911:23	1/1:1,29:29:30:673,82,0:1121:32:1
29377532	224912	29377532_224912	C	T	48366.5	.	AB=0.473727;ABP=39.5224;AC=32;AF=0.132508;AN=224;AO=4148;CIGAR=1X;DP=147804;DPB=60941;DPRA=0.906515;EPP=260.993;EPPR=2626.19;GTI=75;LEN=1;MEANALT=1.00448;MQM=13.2881;MQMR=11.8183;NS=2112;NUMALT=1;ODDS=0.00702508;PAIRED=0.833414;PAIREDR=0.880994;PAO=0;PQA=0;PQR=0;PRO=0;PROBE=SNP|RAPIDGENOMICS_3404_29787||SNP|RAPIDGENOMICS_3404_29788;QA=163667;QR=2144401;RO=53737;RPL=2598;RPP=577.971;RPPR=17126.1;RPR=1550;RUN=1;SAF=1151;SAP=1786.95;SAR=2997;SRF=18795;SRP=10538.7;SRR=34942;TYPE=snp;technology.illumina=1	GT:AD:AO:DP:PL:QA:QR:RO	0/0:19,0:0:19:0,57,248:0:775:19	0/0:29,0:0:29:0,87,288:0:1140:29	0/0:18,0:0:18:0,54,176:0:730:18	0/0:83,0:0:83:0,250,813:0:3319:83	0/0:13,0:0:13:0,39,275:0:533:13	0/0:42,0:0:42:0,126,386:0:1714:42	0/0:19,0:0:19:0,57,431:0:729:19	1/1:0,2:2:2:21,6,0:82:0:0	0/0:50,0:0:50:0,151,469:0:2011:50	0/0:55,0:0:55:0,166,632:0:2171:55	0/0:12,0:0:12:0,36,146:0:488:12	0/0:41,0:0:41:0,123,425:0:1663:41	0/0:22,0:0:22:0,66,236:0:849:22	0/0:21,0:0:21:0,63,212:0:849:21	0/0:61,0:0:61:0,184,664:0:2485:61	0/0:115,0:0:115:0,346,1226:0:4574:115	0/0:26,0:0:26:0,78,544:0:1053:26	0/0:100,0:0:100:0,301,985:0:4057:100	0/0:55,0:0:55:0,166,609:0:2169:55	0/0:46,0:0:46:0,138,518:0:1851:46	0/0:44,0:0:44:0,132,417:0:1723:44	0/0:76,0:0:76:0,229,757:0:3019:76	0/0:32,0:0:32:0,96,296:0:1285:32	0/1:36,36:36:72:129,0,216:1446:1441:36	0/0:32,0:0:32:0,96,415:0:1299:32	0/0:72,0:0:72:0,217,1751:0:2844:72	0/0:35,0:0:35:0,105,358:0:1382:35	0/1:47,32:32:79:48,0,190:1304:1905:47	0/1:22,39:39:61:228,0,59:1565:885:22	0/0:48,0:0:48:0,144,484:0:1914:48	0/1:11,12:12:23:48,0,28:484:447:11	0/1:30,17:17:47:14,0,103:689:1209:30	0/0:150,0:0:150:0,452,1476:0:6012:150	1/1:2,23:23:25:240,51,0:903:78:2	0/0:28,0:0:28:0,84,273:0:1128:28	0/0:11,2:2:13:0,14,83:78:438:11	0/0:50,0:0:50:0,151,456:0:2001:50	0/0:82,0:0:82:0,247,799:0:3263:82	0/0:48,0:0:48:0,144,533:0:1918:48	0/0:48,0:0:48:0,144,480:0:1855:48	1/1:0,36:36:36:333,108,0:1468:0:0	0/0:31,0:0:31:0,93,279:0:1222:31	0/0:97,0:0:97:0,292,1008:0:3820:97	0/0:15,1:1:16:0,29,147:41:603:15	0/1:23,41:41:64:176,0,37:1659:921:23	0/0:13,0:0:13:0,39,150:0:529:13	0/0:24,0:0:24:0,72,284:0:971:24	0/1:30,30:30:60:105,0,200:1230:1199:30	0/0:48,1:1:49:0,141,1147:37:1893:48	1/1:0,74:74:74:678,223,0:2942:0:0	0/1:4,3:3:7:5,0,12:95:164:4	0/0:28,0:0:28:0,84,270:0:1144:28	0/1:29,19:19:48:46,0,254:779:1163:29	0/0:44,0:0:44:0,132,554:0:1727:44	0/0:76,0:0:76:0,229,807:0:3040:76	0/1:20,27:27:47:105,0,111:1075:816:20	0/0:32,0:0:32:0,96,323:0:1275:32	0/0:30,0:0:30:0,90,271:0:1190:30	0/0:30,0:0:30:0,90,311:0:1183:30	0/0:18,0:0:18:0,54,237:0:685:18	0/0:90,0:0:90:0,271,1032:0:3606:90	0/0:170,0:0:170:0,512,1865:0:6820:170	0/0:82,2:2:84:0,230,827:82:3314:82	0/0:43,0:0:43:0,129,404:0:1734:43	0/0:40,0:0:40:0,120,481:0:1588:40	0/0:13,0:0:13:0,39,128:0:519:13	0/0:10,0:0:10:0,30,86:0:406:10	0/0:29,0:0:29:0,87,281:0:1166:29	0/0:16,0:0:16:0,48,143:0:629:16	0/0:20,0:0:20:0,60,454:0:793:20	0/0:54,0:0:54:0,163,695:0:2158:54	0/0:54,0:0:54:0,163,538:0:2134:54	0/0:71,0:0:71:0,214,686:0:2852:71	0/0:53,0:0:53:0,160,592:0:2076:53	0/0:2,0:0:2:0,6,17:0:82:2	0/0:20,0:0:20:0,60,195:0:807:20	0/0:26,0:0:26:0,78,256:0:1066:26	0/1:10,7:7:17:23,0,28:269:406:10	0/0:12,0:0:12:0,36,230:0:479:12	0/0:44,19:19:63:0,26,234:743:1756:44	0/1:31,44:44:75:214,0,149:1754:1235:31	0/0:52,0:0:52:0,157,580:0:2044:52	0/0:19,0:0:19:0,57,196:0:771:19	0/0:67,0:0:67:0,202,614:0:2717:67	0/0:69,0:0:69:0,208,612:0:2703:69	0/0:111,0:0:111:0,334,1082:0:4424:111	0/0:6,0:0:6:0,18,84:0:246:6	0/1:53,31:31:84:59,0,272:1237:2111:53	0/0:28,0:0:28:0,84,309:0:1104:28	0/1:29,40:40:69:170,0,73:1632:1161:29	0/0:36,0:0:36:0,108,405:0:1454:36	0/0:53,0:0:53:0,160,597:0:2128:53	0/0:37,0:0:37:0,111,437:0:1449:37	0/1:5,3:3:8:14,0,15:123:205:5	0/0:41,0:0:41:0,123,429:0:1646:41	0/0:31,0:0:31:0,93,309:0:1250:31	0/1:29,19:19:48:55,0,150:757:1177:29	0/0:18,0:0:18:0,54,214:0:730:18	0/0:7,0:0:7:0,21,64:0:269:7	0/0:19,7:7:26:0,11,147:278:765:19	0/0:10,0:0:10:0,30,81:0:410:10	0/1:6,11:11:17:74,0,27:443:229:6	0/0:26,0:0:26:0,78,233:0:1039:26	0/0:41,0:0:41:0,123,408:0:1619:41	0/0:54,0:0:54:0,163,714:0:2179:54	0/1:32,60:60:92:395,0,108:2436:1245:32	0/1:18,12:12:30:45,0,61:461:724:18	1/1:11,19:19:30:151,6,0:767:421:11	0/1:5,7:7:12:22,0,26:279:205:5	0/0:61,0:0:61:0,184,693:0:2431:61	0/0:27,0:0:27:0,81,265:0:1085:27	1/1:1,23:23:24:534,64,0:908:41:1
29377532	328313	29377532_328313	G	A	30818.5	.	AB=0.476092;ABP=22.219;AC=33;AF=0.142503;AN=220;AO=3141;CIGAR=1X;DP=106483;DPB=46018;DPRA=0.914459;EPP=56.8242;EPPR=1779.86;GTI=88;LEN=1;MEANALT=1.01361;MQM=13.1716;MQMR=11.4044;NS=2112;NUMALT=1;ODDS=0.0640478;PAIRED=0.860554;PAIREDR=0.896991;PAO=0;PQA=0;PQR=0;PRO=0;PROBE=SNP|RAPIDGENOMICS_3404_29789;QA=123820;QR=1603448;RO=40307;RPL=1010;RPP=871.766;RPPR=12994.6;RPR=2131;RUN=1;SAF=2285;SAP=1414.74;SAR=856;SRF=26765;SRP=9422.64;SRR=13542;TYPE=snp;technology.illumina=1	GT:AD:AO:DP:PL:QA:QR:RO	0/0:26,0:0:26:0,78,278:0:1009:26	0/0:8,0:0:8:0,24,129:0:324:8	0/0:18,0:0:18:0,54,145:0:738:18	0/0:79,0:0:79:0,238,723:0:3114:79	0/0:10,0:0:10:0,30,150:0:388:10	0/0:62,0:0:62:0,187,627:0:2501:62	0/0:11,0:0:11:0,33,263:0:443:11	1/1:0,13:13:13:139,39,0:529:0:0	0/0:47,0:0:47:0,141,499:0:1843:47	0/0:49,0:0:49:0,148,528:0:1966:49	0/0:12,0:0:12:0,36,170:0:488:12	0/0:69,0:0:69:0,208,598:0:2712:69	0/0:22,0:0:22:0,66,213:0:882:22	0/0:20,0:0:20:0,60,161:0:789:20	0/0:38,0:0:38:0,114,378:0:1522:38	0/0:68,0:0:68:0,205,573:0:2701:68	0/0:12,0:0:12:0,36,327:0:488:12	0/0:28,0:0:28:0,84,237:0:1118:28	0/0:63,0:0:63:0,190,648:0:2511:63	0/0:47,0:0:47:0,141,389:0:1906:47	0/0:47,0:0:47:0,141,470:0:1889:47	0/0:32,0:0:32:0,96,395:0:1290:32	0/0:12,0:0:12:0,36,129:0:488:12	0/1:45,36:36:81:146,0,158:1458:1762:45	0/0:11,0:0:11:0,33,154:0:451:11	0/0:40,0:0:40:0,120,968:0:1554:40	0/0:27,0:0:27:0,81,281:0:1076:27	0/1:17,35:35:52:203,0,36:1427:693:17	0/1:45,25:25:70:39,0,208:1021:1810:45	0/0:24,0:0:24:0,72,213:0:962:24	0/1:9,11:11:20:25,0,13:447:365:9	1/1:5,17:17:22:85,20,0:693:205:5	0/0:50,0:0:50:0,151,499:0:1980:50	1/1:3,6:6:9:29,5,0:242:123:3	0/0:28,0:0:28:0,84,235:0:1119:28	0/1:1,2:2:3:10,0,1:78:41:1	0/0:22,0:0:22:0,66,242:0:879:22	0/0:31,0:0:31:0,93,324:0:1222:31	0/0:15,0:0:15:0,45,123:0:588:15	0/0:31,0:0:31:0,93,337:0:1220:31	1/1:0,15:15:15:151,45,0:603:0:0	0/0:32,0:0:32:0,96,289:0:1257:32	0/0:56,0:0:56:0,169,610:0:2244:56	0/1:2,6:6:8:20,0,17:246:69:2	0/1:23,24:24:47:94,0,110:950:927:23	0/0:28,0:0:28:0,84,277:0:1118:28	0/0:22,0:0:22:0,66,180:0:876:22	0/0:35,14:14:49:0,14,201:557:1374:35	0/0:17,0:0:17:0,51,330:0:657:17	1/1:0,48:48:48:534,144,0:1926:0:0	0/1:4,6:6:10:20,0,1:242:164:4	0/0:49,0:0:49:0,148,506:0:1967:49	0/0:41,12:12:53:0,32,292:470:1617:41	0/0:27,0:0:27:0,81,314:0:1068:27	0/0:43,0:0:43:0,129,426:0:1709:43	0/1:35,13:13:48:5,0,277:509:1403:35	0/0:20,0:0:20:0,60,221:0:799:20	0/0:35,0:0:35:0,105,357:0:1379:35	0/0:13,0:0:13:0,39,122:0:508:13	0/0:10,0:0:10:0,30,102:0:410:10	0/0:18,0:0:18:0,54,180:0:712:18	0/0:136,0:0:136:0,409,1251:0:5489:136	0/0:38,0:0:38:0,114,365:0:1496:38	0/0:40,0:0:40:0,120,411:0:1550:40	0/0:15,0:0:15:0,45,174:0:579:15	0/0:25,0:0:25:0,75,233:0:986:25	0/0:36,0:0:36:0,108,421:0:1434:36	0/0:22,0:0:22:0,66,193:0:880:22	0/0:2,0:0:2:0,6,15:0:82:2	0/0:8,0:0:8:0,24,186:0:314:8	0/0:28,0:0:28:0,84,224:0:1127:28	0/0:26,0:0:26:0,78,246:0:1023:26	0/0:52,0:0:52:0,157,506:0:2027:52	0/0:54,0:0:54:0,163,481:0:2136:54	0/0:10,0:0:10:0,30,87:0:406:10	0/0:22,0:0:22:0,66,249:0:881:22	0/0:14,0:0:14:0,42,107:0:552:14	0/1:4,7:7:11:27,0,6:287:164:4	0/0:10,0:0:10:0,30,103:0:370:10	0/1:21,8:8:29:26,0,125:314:852:21	0/1:21,26:26:47:91,0,150:1053:813:21	0/0:23,0:0:23:0,69,235:0:907:23	0/0:35,0:0:35:0,105,338:0:1403:35	0/0:43,0:0:43:0,129,565:0:1755:43	0/0:38,0:0:38:0,114,361:0:1501:38	0/0:72,0:0:72:0,217,756:0:2866:72	0/0:13,0:0:13:0,39,140:0:503:13	0/0:40,14:14:54:0,44,229:566:1618:40	0/0:5,0:0:5:0,15,99:0:196:5	0/1:24,15:15:39:14,0,135:589:912:24	0/0:35,0:0:35:0,105,310:0:1352:35	0/0:19,0:0:19:0,57,224:0:739:19	0/0:36,0:0:36:0,108,344:0:1449:36	./.:.:.:.:.:.:.:.	0/0:50,0:0:50:0,151,459:0:2010:50	0/0:18,0:0:18:0,54,235:0:707:18	0/1:17,30:30:47:147,0,20:1187:693:17	0/0:15,0:0:15:0,45,177:0:588:15	0/0:3,0:0:3:0,9,23:0:123:3	0/1:11,10:10:21:45,0,91:410:429:11	0/0:16,1:1:17:0,38,140:41:652:16	1/1:1,14:14:15:146,38,0:562:41:1	0/0:18,2:2:20:0,39,184:78:712:18	0/0:8,0:0:8:0,24,64:0:305:8	0/0:25,0:0:25:0,75,221:0:938:25	0/1:23,31:31:54:119,0,73:1225:905:23	0/1:12,20:20:32:137,0,58:807:488:12	0/1:10,8:8:18:8,0,35:328:382:10	0/1:17,16:16:33:60,0,76:626:665:17	0/0:32,0:0:32:0,96,353:0:1294:32	./.:.:.:.:.:.:.:.	1/1:0,14:14:14:297,42,0:557:0:0
29377532	328386	29377532_328386	A	T	42845.5	.	AB=0.474865;ABP=34.5573;AC=34;AF=0.138923;AN=222;AO=4213;CIGAR=1X;DP=143708;DPB=65777;DPRA=0.930177;EPP=167.546;EPPR=1353.15;GTI=46;LEN=1;MEANALT=1.00677;MQM=13.3971;MQMR=11.6135;NS=2112;NUMALT=1;ODDS=0.0861393;PAIRED=0.859957;PAIREDR=0.880246;PAO=0;PQA=0;PQR=0;PRO=0;PROBE=SNP|RAPIDGENOMICS_3404_29789;QA=165171;QR=2296562;RO=57476;RPL=2156;RPP=8.06195;RPPR=348.497;RPR=2057;RUN=1;SAF=2364;SAP=139.713;SAR=1849;SRF=29473;SRP=84.6502;SRR=28003;TYPE=snp;technology.illumina=1	GT:AD:AO:DP:PL:QA:QR:RO	0/0:32,0:0:32:0,96,339:0:1277:32	0/0:14,0:0:14:0,42,193:0:558:14	0/0:13,0:0:13:0,39,105:0:533:13	0/0:97,0:0:97:0,292,959:0:3877:97	0/0:10,0:0:10:0,30,171:0:401:10	0/0:97,0:0:97:0,292,1172:0:3908:97	0/0:6,0:0:6:0,18,138:0:227:6	1/1:0,26:26:26:298,78,0:1051:0:0	0/0:51,0:0:51:0,154,512:0:2033:51	0/0:93,0:0:93:0,280,945:0:3745:93	0/0:23,0:0:23:0,69,281:0:922:23	0/0:66,0:0:66:0,199,568:0:2594:66	0/0:75,0:0:75:0,226,709:0:3013:75	0/0:23,0:0:23:0,69,218:0:943:23	0/0:50,0:0:50:0,151,544:0:2015:50	0/0:78,0:0:78:0,235,677:0:3121:78	0/0:14,0:0:14:0,42,372:0:574:14	0/0:36,0:0:36:0,108,314:0:1422:36	0/0:82,0:0:82:0,247,734:0:3305:82	0/0:57,0:0:57:0,172,501:0:2309:57	0/0:75,0:0:75:0,226,878:0:3033:75	0/0:77,0:0:77:0,232,842:0:3072:77	0/0:22,0:0:22:0,66,240:0:858:22	0/1:40,54:54:94:231,0,69:2171:1623:40	0/0:19,0:0:19:0,57,237:0:775:19	0/0:44,0:0:44:0,132,1098:0:1735:44	0/0:53,0:0:53:0,160,545:0:2120:53	0/1:31,37:37:68:137,0,149:1487:1231:31	0/1:38,30:30:68:90,0,172:1145:1541:38	0/0:34,0:0:34:0,102,304:0:1367:34	0/1:14,12:12:26:18,0,34:455:560:14	0/1:19,14:14:33:22,0,107:544:766:19	0/0:68,0:0:68:0,205,669:0:2720:68	1/1:3,12:12:15:81,23,0:492:114:3	0/0:60,0:0:60:0,181,576:0:2426:60	0/1:7,9:9:16:45,0,33:365:283:7	0/0:24,0:0:24:0,72,253:0:964:24	0/0:46,0:0:46:0,138,509:0:1848:46	0/0:20,0:0:20:0,60,170:0:812:20	0/0:54,0:0:54:0,163,605:0:2141:54	1/1:0,28:28:28:303,84,0:1132:0:0	0/0:56,0:0:56:0,169,544:0:2249:56	0/0:98,0:0:98:0,295,1065:0:3935:98	0/1:3,7:7:10:21,0,20:287:100:3	0/1:27,24:24:51:104,0,144:972:1048:27	0/0:45,0:0:45:0,135,558:0:1784:45	0/0:36,0:0:36:0,108,338:0:1454:36	0/1:41,20:20:62:94,0,199:803:1642:41	0/0:26,0:0:27:0,78,489:0:1010:26	1/1:0,65:65:65:689,196,0:2588:0:0	0/1:2,2:2:4:5,0,5:82:82:2	0/0:85,0:0:85:0,256,829:0:3442:85	0/1:54,30:30:84:55,0,268:1177:2189:54	0/0:47,0:0:47:0,141,605:0:1860:47	0/0:63,0:0:63:0,190,627:0:2557:63	0/1:41,21:21:62:70,0,302:822:1669:41	0/0:42,0:0:42:0,126,459:0:1689:42	0/0:40,0:0:40:0,120,381:0:1619:40	0/0:25,0:0:25:0,75,290:0:962:25	0/0:12,0:0:12:0,36,146:0:473:12	0/0:28,0:0:28:0,84,277:0:1123:28	0/0:166,0:0:166:0,500,1582:0:6645:166	0/0:58,0:0:58:0,175,523:0:2318:58	0/0:49,0:0:49:0,148,464:0:1930:49	0/0:23,0:0:23:0,69,255:0:877:23	0/0:24,0:0:24:0,72,228:0:945:24	0/0:32,0:0:32:0,96,324:0:1262:32	0/0:40,0:0:40:0,120,372:0:1605:40	0/0:4,0:0:4:0,12,31:0:156:4	0/0:9,0:0:9:0,27,181:0:361:9	0/0:41,0:0:41:0,123,374:0:1640:41	0/0:39,0:0:39:0,117,401:0:1579:39	0/0:74,0:0:74:0,223,786:0:2935:74	0/0:84,0:0:84:0,253,890:0:3361:84	0/0:11,0:0:11:0,33,92:0:433:11	0/0:47,0:0:47:0,141,517:0:1915:47	0/0:31,0:0:31:0,93,261:0:1253:31	0/1:9,9:9:18:24,0,43:346:361:9	0/0:14,0:0:14:0,42,138:0:548:14	0/1:27,28:28:55:113,0,78:1118:1089:27	0/1:41,47:47:88:226,0,246:1883:1660:41	0/0:36,0:0:36:0,108,355:0:1401:36	0/0:32,0:0:32:0,96,317:0:1308:32	0/0:58,0:0:58:0,175,690:0:2336:58	0/0:66,0:0:66:0,199,601:0:2642:66	0/0:135,0:0:135:0,406,1421:0:5405:135	0/0:21,0:0:21:0,63,308:0:830:21	0/0:68,24:24:92:0,72,545:943:2750:68	0/0:15,0:0:15:0,45,198:0:583:15	0/1:42,40:40:82:207,0,212:1609:1621:42	0/0:37,0:0:37:0,111,360:0:1489:37	0/0:23,0:0:23:0,69,260:0:917:23	0/0:43,0:0:43:0,129,434:0:1708:43	./.:.:.:.:.:.:.:.	0/0:60,0:0:60:0,181,580:0:2418:60	0/0:29,0:0:29:0,87,397:0:1165:29	0/1:29,32:32:61:97,0,77:1281:1140:29	0/0:17,0:0:17:0,51,179:0:680:17	0/0:12,0:0:12:0,36,172:0:480:12	0/1:10,10:10:20:64,0,68:410:410:10	0/0:14,1:1:15:0,14,87:41:561:14	1/1:5,12:12:17:76,13,0:462:205:5	0/0:33,1:1:34:0,91,401:37:1293:33	0/0:19,0:0:19:0,57,153:0:757:19	0/0:41,0:0:41:0,123,346:0:1669:41	0/1:44,40:40:84:128,0,173:1610:1745:44	0/1:11,17:17:28:104,0,18:679:428:11	0/1:15,13:13:28:59,0,68:521:607:15	0/1:20,11:11:31:35,0,100:409:788:20	0/0:70,0:0:70:0,211,779:0:2825:70	0/0:2,0:0:2:0,6,15:0:78:2	1/1:0,20:20:20:458,60,0:787:0:0
29377532	514907	29377532_514907	C	T	18707	.	AB=0.43769;ABP=136.15;AC=21;AF=0.0951053;AN=222;AO=2317;CIGAR=1X;DP=138858;DPB=60449;DPRA=0.827937;EPP=16.2819;EPPR=232.476;GTI=67;LEN=1;MEANALT=1.0061;MQM=13.9249;MQMR=11.8002;NS=2112;NUMALT=1;ODDS=0.016196;PAIRED=0.820026;PAIREDR=0.872754;PAO=0;PQA=0;PQR=0;PRO=0;PROBE=SNP|RAPIDGENOMICS_3404_29792||SNP|RAPIDGENOMICS_3404_29793||SNP|RAPIDGENOMICS_3404_29794;QA=90351;QR=2217421;RO=55420;RPL=740;RPP=659.578;RPPR=19582.4;RPR=1577;RUN=1;SAF=1711;SAP=1147.34;SAR=606;SRF=37071;SRP=13736.9;SRR=18349;TYPE=snp;technology.illumina=1	GT:AD:AO:DP:PL:QA:QR:RO	0/0:14,0:0:14:0,42,191:0:570:14	0/0:42,0:0:42:0,126,553:0:1659:42	0/0:17,0:0:17:0,51,219:0:669:17	0/0:66,0:0:66:0,199,726:0:2636:66	0/0:8,0:0:8:0,24,118:0:328:8	0/0:57,0:0:57:0,172,592:0:2258:57	0/0:6,0:0:6:0,18,129:0:242:6	./.:.:.:.:.:.:.:.	0/0:36,0:0:36:0,108,332:0:1460:36	0/0:76,0:0:76:0,229,706:0:3073:76	0/0:4,0:0:4:0,12,42:0:160:4	0/0:50,0:0:50:0,151,474:0:2017:50	0/0:54,0:0:54:0,163,666:0:2179:54	0/0:36,0:0:36:0,108,340:0:1426:36	0/0:65,0:0:65:0,196,670:0:2639:65	0/0:81,0:0:81:0,244,845:0:3301:81	0/0:23,0:0:23:0,69,618:0:858:23	0/0:59,0:0:59:0,178,645:0:2374:59	0/0:51,0:0:51:0,154,496:0:2062:51	0/0:49,0:0:49:0,148,479:0:1974:49	0/0:53,0:0:53:0,160,506:0:2096:53	0/0:50,0:0:50:0,151,435:0:2025:50	0/0:18,0:0:18:0,54,142:0:712:18	0/1:68,37:37:105:38,0,572:1414:2759:68	0/0:23,0:0:23:0,69,261:0:908:23	0/0:63,0:0:63:0,190,1378:0:2515:63	0/0:62,0:0:62:0,187,663:0:2475:62	0/1:55,25:25:80:64,0,310:1012:2203:55	0/0:85,0:0:85:0,256,883:0:3397:85	0/0:49,0:0:49:0,148,548:0:1963:49	0/1:12,18:18:30:100,0,21:707:488:12	0/1:8,6:6:14:49,0,30:190:314:8	0/0:111,0:0:112:0,334,1167:0:4445:111	0/0:35,0:0:35:0,105,392:0:1399:35	0/0:42,0:0:42:0,126,401:0:1691:42	0/1:4,5:5:9:36,0,15:196:164:4	0/0:39,0:0:39:0,117,335:0:1554:39	0/0:24,0:0:24:0,72,235:0:968:24	0/0:39,0:0:39:0,117,446:0:1557:39	0/0:44,0:0:44:0,132,472:0:1774:44	0/1:25,18:18:43:63,0,135:734:1000:25	0/0:72,0:0:72:0,217,760:0:2862:72	0/0:70,0:0:70:0,211,647:0:2780:70	0/0:5,0:0:5:0,15,81:0:187:5	1/1:12,25:25:37:190,2,0:1004:488:12	0/0:23,0:0:23:0,69,231:0:939:23	0/0:62,0:0:63:0,187,594:0:2502:62	0/1:47,25:25:72:45,0,274:983:1904:47	0/0:30,0:0:30:0,90,650:0:1204:30	0/1:21,10:10:31:9,0,145:406:824:21	0/0:8,1:1:9:0,17,89:41:324:8	0/0:39,0:0:39:0,117,330:0:1563:39	0/0:41,15:15:56:0,4,216:590:1639:41	0/0:41,0:0:41:0,123,621:0:1651:41	0/0:42,0:0:42:0,126,435:0:1692:42	1/1:10,21:21:31:123,6,0:844:410:10	0/0:33,0:0:33:0,99,308:0:1262:33	0/0:49,0:0:49:0,148,496:0:1961:49	0/0:29,0:0:29:0,87,283:0:1171:29	0/0:31,0:0:31:0,93,289:0:1218:31	0/0:38,0:0:38:0,114,427:0:1477:38	0/0:96,2:2:98:0,278,979:54:3873:96	0/0:70,0:0:70:0,211,627:0:2835:70	0/0:52,0:0:52:0,157,522:0:2112:52	0/0:29,0:0:29:0,87,293:0:1181:29	0/0:48,0:0:48:0,144,503:0:1884:48	0/0:13,0:0:13:0,39,136:0:529:13	0/0:38,0:0:38:0,114,328:0:1541:38	0/0:3,0:0:3:0,9,30:0:119:3	0/0:9,0:0:9:0,27,202:0:356:9	0/0:78,0:0:78:0,235,870:0:3115:78	0/0:43,0:0:43:0,129,419:0:1741:43	0/0:87,0:0:87:0,262,903:0:3542:87	0/0:74,0:0:74:0,223,771:0:2975:74	0/0:1,0:0:1:0,3,14:0:41:1	0/0:22,0:0:22:0,66,214:0:886:22	0/0:48,0:0:48:0,144,462:0:1925:48	0/0:8,0:0:8:0,24,64:0:309:8	0/0:18,0:0:18:0,54,273:0:716:18	0/1:10,16:16:26:67,0,68:616:393:10	0/0:100,0:0:100:0,301,920:0:4058:100	0/0:29,0:0:29:0,87,315:0:1168:29	0/0:46,0:0:46:0,138,454:0:1852:46	0/0:56,0:0:56:0,169,594:0:2270:56	0/0:47,0:0:47:0,141,455:0:1906:47	0/0:103,0:0:103:0,310,1067:0:4064:103	0/0:2,0:0:2:0,6,41:0:82:2	0/1:31,24:24:55:89,0,175:911:1258:31	0/0:22,0:0:22:0,66,237:0:859:22	0/1:40,31:31:71:121,0,165:1194:1624:40	0/0:22,0:0:22:0,66,189:0:888:22	0/0:29,0:0:29:0,87,254:0:1171:29	0/0:34,0:0:34:0,102,374:0:1354:34	0/0:16,8:8:24:0,7,70:324:648:16	0/0:50,0:0:50:0,151,489:0:2017:50	0/0:35,0:0:35:0,105,309:0:1427:35	0/0:37,0:0:37:0,111,356:0:1490:37	0/0:49,0:0:49:0,148,477:0:1921:49	0/0:19,0:0:19:0,57,226:0:775:19	0/1:18,20:20:38:71,0,114:808:720:18	0/0:3,0:0:3:0,9,28:0:123:3	0/0:12,0:0:12:0,36,143:0:479:12	0/0:17,0:0:17:0,51,237:0:685:17	0/0:46,0:0:46:0,138,498:0:1832:46	0/0:68,0:0:68:0,205,736:0:2734:68	0/1:48,39:39:87:145,0,207:1569:1896:48	0/1:24,23:23:47:134,0,132:926:953:24	0/0:24,0:0:24:0,72,284:0:960:24	1/1:8,24:24:32:117,11,0:953:298:8	0/0:41,0:0:41:0,123,485:0:1623:41	0/0:9,0:0:9:0,27,76:0:360:9	0/1:9,3:3:12:60,0,108:104:348:9
29377533	546333	29377533_546333	C	T	94849.2	.	AB=0.483305;ABP=21.2097;AC=66;AF=0.254957;AN=224;AO=6614;CIGAR=1X;DP=123225;DPB=59188;DPRA=0.971226;EPP=150.391;EPPR=917.504;GTI=72;LEN=1;MEANALT=1.00549;MQM=14.3849;MQMR=11.9931;NS=2112;NUMALT=1;ODDS=0.0270476;PAIRED=0.811158;PAIREDR=0.870392;PAO=0;PQA=0;PQR=0;PRO=0;PROBE=SNP|RAPIDGENOMICS_3404_41106;QA=260550;QR=1711802;RO=42829;RPL=3438;RPP=25.5471;RPPR=14.8383;RPR=3176;RUN=1;SAF=3098;SAP=60.3747;SAR=3516;SRF=20692;SRP=108.875;SRR=22137;TYPE=snp;technology.illumina=1	GT:AD:AO:DP:PL:QA:QR:RO	0/0:29,0:0:29:0,87,265:0:1167:29	0/0:21,0:0:21:0,63,300:0:834:21	0/0:4,0:0:4:0,12,40:0:160:4	0/0:82,0:0:82:0,247,828:0:3312:82	0/1:4,5:5:9:35,0,2:196:132:4	1/1:18,50:50:68:364,10,0:2002:729:18	0/1:6,4:4:10:31,0,118:164:219:6	1/1:1,6:6:7:51,12,0:242:41:1	0/0:33,0:0:33:0,99,343:0:1300:33	0/0:93,0:0:93:0,280,931:0:3740:93	0/0:2,1:1:3:0,0,7:41:82:2	0/0:77,0:0:77:0,232,804:0:3034:77	0/0:20,6:6:26:0,6,193:242:798:20	0/1:11,8:8:19:39,0,38:310:443:11	0/0:34,0:0:34:0,102,407:0:1332:34	0/1:40,63:63:103:400,0,127:2562:1573:40	0/1:1,12:12:13:227,0,2:476:41:1	0/0:60,25:25:85:0,16,365:1008:2366:60	0/0:36,0:0:36:0,108,466:0:1423:36	0/0:40,0:0:40:0,120,458:0:1595:40	0/0:74,0:0:74:0,223,817:0:2981:74	1/1:11,23:23:34:98,4,0:926:424:11	0/0:23,0:0:23:0,69,248:0:881:23	0/0:90,0:0:90:0,271,999:0:3643:90	0/0:20,0:0:20:0,60,170:0:780:20	0/1:11,13:13:24:157,0,230:516:438:11	0/1:22,20:20:42:106,0,166:791:858:22	0/1:26,35:35:61:148,0,120:1423:1058:26	0/0:98,0:0:98:0,295,1110:0:3899:98	0/0:47,0:0:47:0,141,524:0:1882:47	0/0:32,0:0:32:0,96,415:0:1296:32	0/1:16,9:9:25:28,0,81:365:629:16	0/0:87,0:0:87:0,262,1005:0:3507:87	1/1:0,19:19:19:277,57,0:757:0:0	0/1:35,21:21:56:94,0,246:840:1422:35	0/0:32,0:0:32:0,96,320:0:1286:32	0/0:27,0:0:27:0,81,255:0:1093:27	0/0:24,8:8:32:0,17,206:328:984:24	1/1:0,35:35:35:345,105,0:1414:0:0	0/1:21,20:20:41:160,0,59:797:845:21	0/0:31,9:9:40:0,43,246:356:1258:31	0/0:63,0:0:63:0,190,611:0:2558:63	0/0:34,0:0:34:0,102,362:0:1314:34	0/0:12,0:0:12:0,36,122:0:474:12	1/1:5,24:24:29:182,40,0:980:205:5	0/1:7,12:12:19:106,0,41:470:273:7	0/1:19,25:25:44:120,0,115:982:771:19	0/0:33,0:0:33:0,99,384:0:1335:33	0/0:22,0:0:22:0,66,421:0:821:22	0/1:26,26:26:52:83,0,163:1006:1035:26	0/0:10,0:0:10:0,30,85:0:410:10	0/0:65,0:0:65:0,196,710:0:2581:65	0/1:40,42:42:82:170,0,129:1696:1636:40	1/1:0,34:34:34:587,102,0:1346:0:0	0/0:38,0:0:38:0,114,384:0:1537:38	0/1:20,16:16:36:129,0,88:648:799:20	0/0:52,0:0:52:0,157,471:0:2091:52	0/0:21,7:7:28:0,8,251:283:836:21	0/1:26,15:15:41:33,0,161:589:1052:26	0/0:16,0:0:16:0,48,186:0:626:16	0/1:26,18:18:44:80,0,104:734:1062:26	0/0:127,0:0:127:0,382,1305:0:5125:127	0/0:60,0:0:60:0,181,600:0:2430:60	0/0:58,0:0:58:0,175,724:0:2277:58	0/0:18,0:0:18:0,54,219:0:703:18	0/0:23,0:0:23:0,69,220:0:925:23	0/1:11,11:11:22:70,0,82:423:438:11	0/0:20,0:0:20:0,60,187:0:793:20	0/0:9,0:0:9:0,27,76:0:369:9	0/1:5,5:5:10:35,0,67:201:192:5	0/0:59,0:0:61:0,178,588:0:2359:59	0/0:49,0:0:49:0,148,474:0:1984:49	0/1:45,40:40:85:168,0,173:1573:1796:45	0/0:41,0:0:41:0,123,487:0:1614:41	0/0:5,0:0:5:0,15,67:0:205:5	1/1:0,32:32:32:279,96,0:1273:0:0	0/0:36,0:0:36:0,108,380:0:1440:36	0/1:14,11:11:25:80,0,47:447:565:14	0/1:4,2:2:6:24,0,49:78:136:4	0/1:21,47:47:68:294,0,4:1899:853:21	0/0:50,7:7:57:0,99,422:264:2032:50	0/0:22,0:0:22:0,66,255:0:885:22	0/0:14,6:6:20:0,6,79:246:542:14	0/0:42,0:0:42:0,126,499:0:1684:42	0/1:24,15:15:39:61,0,93:597:967:24	1/1:0,52:52:52:588,157,0:2085:0:0	0/0:7,0:0:7:0,21,69:0:270:7	0/0:144,0:0:144:0,433,1391:0:5789:144	0/1:4,4:4:8:43,0,42:160:164:4	1/1:0,24:24:24:286,72,0:930:0:0	0/0:38,0:0:38:0,114,336:0:1532:38	0/1:8,12:12:20:76,0,5:484:328:8	0/0:20,0:0:20:0,60,198:0:786:20	1/1:0,11:11:11:126,33,0:433:0:0	1/1:12,45:45:57:280,34,0:1774:488:12	0/0:15,0:0:15:0,45,131:0:598:15	0/0:40,0:0:40:0,120,430:0:1622:40	1/1:0,12:12:12:161,36,0:479:0:0	0/1:9,4:4:13:19,0,32:164:365:9	1/1:0,15:15:15:205,45,0:598:0:0	0/0:44,0:0:44:0,132,383:0:1782:44	0/1:10,6:6:16:55,0,68:232:388:10	1/1:0,18:18:18:171,54,0:697:0:0	0/0:60,0:0:60:0,181,637:0:2398:60	0/1:17,34:34:51:152,0,15:1356:679:17	0/1:26,20:20:46:97,0,144:787:1044:26	0/1:5,27:27:32:186,0,10:1078:201:5	1/1:0,28:28:28:406,84,0:1085:0:0	0/1:19,15:15:34:57,0,64:611:779:19	0/1:17,13:13:30:47,0,72:533:661:17	0/0:17,0:0:17:0,51,191:0:679:17	0/0:15,0:0:15:0,45,410:0:607:15
29377533	546349	29377533_546349	C	T	95024.1	.	AB=0.483284;ABP=21.813;AC=71;AF=0.25356;AN=222;AO=6796;CIGAR=1X;DP=124613;DPB=59324;DPRA=0.972221;EPP=167.732;EPPR=1003.62;GTI=90;LEN=1;MEANALT=1.00277;MQM=14.3281;MQMR=11.9502;NS=2112;NUMALT=1;ODDS=0.0114472;PAIRED=0.812537;PAIREDR=0.871074;PAO=0;PQA=0;PQR=0;PRO=0;PROBE=SNP|RAPIDGENOMICS_3404_41106;QA=268605;QR=1719287;RO=42955;RPL=3188;RPP=59.374;RPPR=859.855;RPR=3608;RUN=1;SAF=3435;SAP=4.76;SAR=3361;SRF=21750;SRP=18.0256;SRR=21205;TYPE=snp;technology.illumina=1	GT:AD:AO:DP:PL:QA:QR:RO	0/0:32,0:0:32:0,96,286:0:1296:32	0/0:14,0:0:14:0,42,244:0:551:14	0/0:4,0:0:4:0,12,40:0:160:4	0/0:82,0:0:82:0,247,819:0:3277:82	0/1:4,5:5:9:35,0,2:201:142:4	1/1:17,51:51:68:380,18,0:2037:683:17	0/1:5,5:5:10:47,0,103:191:182:5	1/1:1,6:6:7:51,12,0:246:41:1	0/0:31,0:0:31:0,93,311:0:1225:31	0/0:95,0:0:95:0,286,937:0:3797:95	0/0:2,1:1:3:0,0,7:41:82:2	0/0:81,0:0:81:0,244,844:0:3281:81	0/1:22,11:11:33:52,0,161:439:840:22	0/1:14,8:8:22:30,0,53:324:566:14	0/0:31,0:0:31:0,93,388:0:1258:31	0/1:53,74:74:127:435,0,179:2963:2062:53	0/1:1,11:11:12:196,0,5:443:41:1	0/1:57,27:27:84:17,0,337:1068:2280:57	0/0:38,0:0:38:0,114,492:0:1507:38	0/0:46,0:0:46:0,138,543:0:1847:46	0/0:74,0:0:74:0,223,843:0:2939:74	1/1:8,18:18:26:74,3,0:738:319:8	0/0:23,0:0:23:0,69,254:0:918:23	0/0:100,0:0:100:0,301,1155:0:4000:100	0/0:18,0:0:18:0,54,158:0:720:18	0/1:11,12:12:23:121,0,245:467:451:11	0/1:20,19:19:39:104,0,138:760:793:20	0/1:28,32:32:60:124,0,137:1303:1108:28	0/0:96,0:0:96:0,289,1041:0:3861:96	0/0:52,0:0:52:0,157,589:0:2078:52	0/0:27,0:0:27:0,81,343:0:1062:27	0/1:17,10:10:27:45,0,83:392:669:17	0/0:82,0:0:82:0,247,960:0:3285:82	1/1:0,14:14:14:198,42,0:566:0:0	0/1:36,17:17:53:56,0,274:681:1436:36	0/0:26,0:0:26:0,78,254:0:985:26	0/0:30,0:0:30:0,90,286:0:1200:30	0/1:32,16:16:48:72,0,270:608:1308:32	1/1:0,38:38:38:366,114,0:1532:0:0	0/1:23,20:20:43:155,0,71:797:920:23	0/0:28,12:12:40:0,20,177:488:1120:28	0/0:72,0:0:72:0,217,706:0:2884:72	0/0:39,0:0:39:0,117,399:0:1550:39	0/0:12,0:0:12:0,36,124:0:488:12	1/1:5,27:27:32:209,49,0:1085:205:5	0/1:4,13:13:17:129,0,14:521:145:4	0/1:19,25:25:45:119,0,126:1025:717:19	0/0:33,0:0:33:0,99,388:0:1345:33	0/0:24,0:0:24:0,72,473:0:954:24	0/1:27,35:35:62:137,0,134:1404:1058:27	0/0:10,0:0:10:0,30,85:0:410:10	0/0:73,0:0:73:0,220,815:0:2924:73	0/1:31,38:38:69:172,0,80:1531:1267:31	1/1:0,37:37:37:570,111,0:1451:0:0	0/0:41,0:0:41:0,123,402:0:1681:41	0/1:19,21:21:40:183,0,67:838:771:19	0/0:49,0:0:49:0,148,438:0:1974:49	0/0:22,7:7:29:0,11,271:283:885:22	0/1:30,15:15:45:21,0,170:592:1226:30	0/0:17,0:0:17:0,51,208:0:689:17	0/1:25,15:15:40:62,0,108:599:1013:25	0/0:121,0:0:121:0,364,1233:0:4866:121	0/0:65,0:0:65:0,196,640:0:2601:65	0/0:59,0:0:59:0,178,738:0:2384:59	0/0:17,0:0:17:0,51,209:0:665:17	0/0:21,0:0:21:0,63,203:0:853:21	0/1:11,12:12:23:74,0,79:475:423:11	0/0:19,0:0:19:0,57,179:0:767:19	0/0:9,0:0:9:0,27,76:0:365:9	0/1:5,5:5:10:35,0,71:205:193:5	0/0:60,0:0:60:0,181,645:0:2411:60	0/0:41,0:0:41:0,123,357:0:1659:41	0/1:45,40:40:85:168,0,173:1636:1792:45	0/0:33,0:0:33:0,99,399:0:1329:33	./.:.:.:.:.:.:.:.	1/1:0,43:43:43:391,129,0:1696:0:0	0/0:34,0:0:34:0,102,331:0:1375:34	0/1:8,12:12:20:100,0,16:488:324:8	0/1:4,2:2:6:24,0,61:78:150:4	1/1:21,49:49:70:310,3,0:1985:829:21	0/0:45,8:8:53:0,60,324:309:1788:45	0/0:20,0:0:20:0,60,248:0:811:20	0/0:20,6:6:26:0,24,137:246:782:20	0/0:39,0:0:39:0,117,450:0:1573:39	0/1:24,17:17:41:70,0,87:693:953:24	1/1:0,55:55:55:624,166,0:2218:0:0	0/0:6,0:0:6:0,18,62:0:246:6	0/0:132,0:0:133:0,397,1248:0:5335:132	0/1:4,4:4:8:43,0,42:164:164:4	1/1:0,25:25:25:313,75,0:994:0:0	0/0:40,0:0:40:0,120,371:0:1627:40	0/1:7,12:12:19:76,0,0:465:283:7	0/0:18,0:0:18:0,54,185:0:708:18	1/1:0,12:12:12:130,36,0:455:0:0	1/1:12,41:41:53:243,23,0:1646:484:12	0/0:15,0:0:15:0,45,131:0:611:15	0/0:35,0:0:35:0,105,384:0:1418:35	1/1:0,12:12:12:160,36,0:471:0:0	0/1:9,6:6:15:50,0,26:242:356:9	1/1:0,15:15:15:189,45,0:578:0:0	0/0:42,0:0:42:0,126,366:0:1709:42	0/1:10,8:8:18:85,0,61:324:397:10	1/1:0,13:13:13:130,39,0:533:0:0	0/0:55,0:0:55:0,166,574:0:2205:55	1/1:8,34:34:42:211,32,0:1343:324:8	0/1:22,20:20:42:110,0,131:812:853:22	0/1:5,25:25:30:175,0,13:1016:196:5	1/1:0,27:27:27:399,81,0:1086:0:0	0/1:17,18:18:35:75,0,45:730:679:17	0/1:17,13:13:30:46,0,78:516:664:17	0/0:18,0:0:18:0,54,199:0:729:18	0/0:15,0:0:15:0,45,395:0:584:15
29377533	546426	29377533_546426	G	A	49687.9	.	AB=0.478717;ABP=21.774;AC=68;AF=0.258055;AN=216;AO=4823;CIGAR=1X;DP=83649;DPB=37587;DPRA=1.01006;EPP=338.33;EPPR=1183.59;GTI=116;LEN=1;MEANALT=1;MQM=14.2567;MQMR=11.8898;NS=2112;NUMALT=1;ODDS=0.0072295;PAIRED=0.814846;PAIREDR=0.89267;PAO=0;PQA=0;PQR=0;PRO=0;PROBE=SNP|RAPIDGENOMICS_3404_41106;QA=190885;QR=1081006;RO=27122;RPL=1643;RPP=1066.63;RPPR=10776.3;RPR=3180;RUN=1;SAF=3399;SAP=1759.2;SAR=1424;SRF=18668;SRP=8355.66;SRR=8454;TYPE=snp;technology.illumina=1	GT:AD:AO:DP:PL:QA:QR:RO	0/0:19,0:0:19:0,57,187:0:779:19	0/0:6,0:0:6:0,18,110:0:242:6	0/0:3,0:0:3:0,9,38:0:119:3	0/0:56,0:0:56:0,169,529:0:2206:56	0/1:4,5:5:9:35,0,24:196:160:4	0/1:14,21:21:35:125,0,57:844:561:14	0/1:3,6:6:9:70,0,41:246:114:3	1/1:1,5:5:6:65,9,0:205:41:1	0/0:22,0:0:22:0,66,193:0:884:22	0/0:44,0:0:44:0,132,437:0:1788:44	./.:.:.:.:.:.:.:.	0/0:54,0:0:54:0,163,593:0:2180:54	0/1:12,12:12:24:68,0,44:492:492:12	0/0:18,5:5:23:0,3,119:201:726:18	0/0:26,0:0:26:0,78,340:0:1035:26	0/1:26,31:31:59:168,0,67:1229:1052:26	./.:.:.:.:.:.:.:.	0/1:42,32:32:74:63,0,236:1300:1701:42	0/0:34,0:0:34:0,102,382:0:1362:34	0/0:20,0:0:20:0,60,267:0:807:20	0/0:37,0:0:37:0,111,376:0:1485:37	1/1:2,18:18:20:128,39,0:722:82:2	0/0:13,0:0:13:0,39,112:0:533:13	0/0:81,0:0:81:0,244,925:0:3265:81	0/0:17,0:0:17:0,51,172:0:689:17	0/1:10,6:6:16:21,0,267:233:384:10	0/1:5,4:4:9:30,0,28:160:201:5	0/1:12,21:21:33:100,0,23:820:471:12	0/0:56,0:0:56:0,169,590:0:2251:56	0/0:31,0:0:31:0,93,366:0:1249:31	0/0:17,0:0:17:0,51,235:0:635:17	0/1:6,4:4:10:26,0,21:151:242:6	0/0:39,0:0:39:0,117,366:0:1569:39	1/1:0,12:12:12:161,36,0:480:0:0	0/1:19,19:19:38:129,0,104:765:719:19	0/0:24,0:0:24:0,72,232:0:948:24	0/0:21,0:0:21:0,63,188:0:844:21	0/1:26,14:14:40:73,0,172:574:1066:26	1/1:0,31:31:31:285,93,0:1258:0:0	0/1:14,21:21:35:187,0,45:844:561:14	0/0:24,8:8:32:0,28,173:324:963:24	0/0:39,0:0:39:0,117,430:0:1570:39	0/0:23,0:0:23:0,69,209:0:931:23	0/0:12,0:0:12:0,36,129:0:474:12	1/1:2,14:14:16:110,31,0:570:82:2	1/1:1,6:6:7:68,2,0:232:41:1	0/1:4,13:13:17:73,0,5:512:160:4	0/0:27,0:0:27:0,81,315:0:1095:27	0/0:17,0:0:17:0,51,334:0:652:17	0/1:12,26:26:38:126,0,45:1045:454:12	0/0:4,0:0:4:0,12,40:0:160:4	0/0:60,0:0:60:0,181,663:0:2394:60	0/1:14,24:24:38:127,0,18:958:574:14	1/1:0,33:33:33:438,99,0:1313:0:0	0/0:22,0:0:22:0,66,222:0:857:22	0/1:7,9:9:16:41,0,8:351:287:7	0/0:39,0:0:39:0,117,353:0:1567:39	0/1:19,6:6:25:15,0,175:246:758:19	0/0:13,5:5:18:0,4,85:205:521:13	0/0:14,0:0:14:0,42,132:0:574:14	0/1:14,16:16:30:120,0,34:608:570:14	0/0:67,0:0:67:0,202,629:0:2711:67	0/0:37,0:0:37:0,111,377:0:1492:37	0/0:45,0:0:45:0,135,545:0:1795:45	0/0:15,0:0:15:0,45,163:0:598:15	0/0:15,0:0:15:0,45,165:0:598:15	0/1:14,8:8:22:7,0,147:310:570:14	0/0:9,0:0:9:0,27,96:0:360:9	0/0:4,0:0:4:0,12,32:0:164:4	0/1:5,3:3:8:3,0,43:123:174:5	0/0:29,0:0:29:0,87,341:0:1153:29	0/0:30,0:0:30:0,90,280:0:1208:30	0/1:21,19:19:40:110,0,56:759:848:21	0/0:23,0:0:23:0,69,279:0:918:23	./.:.:.:.:.:.:.:.	1/1:1,30:30:31:281,85,0:1202:22:1	0/0:20,0:0:20:0,60,229:0:800:20	0/1:16,9:9:25:16,0,79:369:648:16	0/1:4,3:3:7:40,0,86:119:156:4	0/1:12,16:16:28:147,0,41:621:492:12	0/0:23,5:5:28:0,7,145:205:874:23	0/0:8,0:0:8:0,24,97:0:328:8	0/0:12,4:4:16:0,9,76:164:479:12	0/0:25,0:0:25:0,75,283:0:1008:25	0/0:20,3:3:23:0,47,148:123:799:20	1/1:0,38:38:38:448,114,0:1546:0:0	0/0:5,0:0:5:0,15,56:0:205:5	0/0:51,0:0:51:0,154,481:0:2075:51	1/1:1,2:2:3:42,1,0:82:37:1	1/1:0,20:20:20:196,60,0:793:0:0	0/0:17,0:0:17:0,51,165:0:680:17	1/1:0,6:6:6:74,18,0:242:0:0	0/0:10,0:0:10:0,30,121:0:406:10	1/1:0,10:10:10:102,30,0:410:0:0	0/1:27,30:30:57:122,0,106:1189:1084:27	0/0:6,0:0:6:0,18,49:0:233:6	0/0:22,0:0:22:0,66,258:0:883:22	1/1:0,9:9:9:119,27,0:356:0:0	0/1:15,6:6:21:30,0,80:242:602:15	1/1:0,12:12:12:123,36,0:484:0:0	0/0:7,0:0:7:0,21,58:0:269:7	1/1:3,7:7:10:110,3,0:273:105:3	./.:.:.:.:.:.:.:.	0/0:40,0:0:40:0,120,406:0:1559:40	1/1:9,31:31:40:227,48,0:1210:360:9	0/1:16,28:28:44:209,0,41:1140:639:16	1/1:0,27:27:27:238,81,0:1103:0:0	1/1:0,17:17:17:239,51,0:675:0:0	0/1:12,16:16:28:79,0,25:648:484:12	0/1:7,10:10:17:34,0,25:398:278:7	0/0:14,0:0:14:0,42,150:0:562:14	0/0:10,0:0:10:0,30,232:0:402:10
29377534	1469037	29377534_1469037	T	C	302462	.	AB=0.486225;ABP=17.6671;AC=134;AF=0.696782;AN=218;AO=20220;CIGAR=1X;DP=116912;DPB=42303;DPRA=0.908444;EPP=190.131;EPPR=36.1679;GTI=160;LEN=1;MEANALT=1.00348;MQM=13.6317;MQMR=11.5069;NS=2112;NUMALT=1;ODDS=0.00637022;PAIRED=0.838526;PAIREDR=0.913063;PAO=0;PQA=0;PQR=0;PRO=0;PROBE=Intergenic|RAPIDGENOMICS_3404_55051;QA=799833;QR=626641;RO=15724;RPL=12727;RPP=2945;RPPR=7118.39;RPR=7493;RUN=1;SAF=3319;SAP=19813.7;SAR=16901;SRF=3346;SRP=11268.7;SRR=12378;TYPE=snp;technology.illumina=1	GT:AD:AO:DP:PL:QA:QR:RO	0/1:4,3:3:7:6,0,33:123:150:4	1/1:0,10:10:10:150,30,0:406:0:0	0/1:3,2:2:5:5,0,52:82:123:3	1/1:0,56:56:56:707,169,0:2238:0:0	1/1:0,20:20:20:295,60,0:808:0:0	0/1:29,32:32:61:219,0,73:1290:1153:29	0/1:2,2:2:4:38,0,25:63:73:2	./.:.:.:.:.:.:.:.	0/1:30,16:16:46:19,0,194:647:1172:30	0/1:38,28:28:66:109,0,211:1106:1503:38	1/1:0,17:17:17:193,51,0:697:0:0	1/1:0,26:26:26:229,78,0:1048:0:0	0/0:70,0:0:70:0,211,715:0:2717:70	1/1:0,10:10:10:109,30,0:397:0:0	0/1:17,12:12:29:33,0,88:483:670:17	1/1:0,61:61:61:629,184,0:2397:0:0	0/1:8,5:5:13:117,0,71:201:301:8	1/1:0,7:7:7:103,21,0:279:0:0	1/1:0,44:44:44:427,132,0:1779:0:0	1/1:0,34:34:34:342,102,0:1356:0:0	0/1:31,33:33:64:219,0,66:1241:1229:31	1/1:0,10:10:10:88,30,0:410:0:0	0/0:37,0:0:37:0,111,374:0:1485:37	1/1:0,46:46:46:463,138,0:1835:0:0	1/1:0,10:10:10:125,30,0:392:0:0	1/1:0,43:43:43:898,129,0:1691:0:0	0/1:19,34:34:53:175,0,78:1371:717:19	0/1:14,26:26:40:122,0,41:1050:535:14	0/0:93,0:0:93:0,280,918:0:3755:93	0/1:22,8:8:30:19,0,222:328:840:22	1/1:0,21:21:21:242,63,0:833:0:0	0/0:18,0:0:18:0,54,207:0:729:18	1/1:0,63:63:63:652,190,0:2548:0:0	0/0:20,3:3:23:0,47,238:123:811:20	0/0:22,0:0:22:0,66,201:0:894:22	1/1:0,15:15:15:279,45,0:588:0:0	0/1:9,14:14:23:67,0,42:574:365:9	1/1:0,25:25:25:212,75,0:1021:0:0	0/0:14,0:0:14:0,42,188:0:530:14	1/1:0,63:63:63:568,190,0:2471:0:0	0/1:18,8:8:26:34,0,142:319:709:18	0/1:20,14:14:34:32,0,87:574:792:20	0/1:15,20:20:35:105,0,56:784:615:15	1/1:0,18:18:18:139,54,0:725:0:0	0/0:45,0:0:45:0,135,503:0:1801:45	0/0:13,0:0:13:0,39,167:0:520:13	0/1:29,16:16:45:23,0,226:639:1159:29	1/1:0,65:65:65:705,196,0:2573:0:0	1/1:0,42:42:42:994,126,0:1662:0:0	1/1:0,23:23:23:205,69,0:922:0:0	1/1:2,14:14:16:84,31,0:574:82:2	0/1:6,9:9:15:22,0,52:365:223:6	1/1:0,48:48:48:460,144,0:1908:0:0	1/1:0,35:35:35:551,105,0:1345:0:0	0/1:29,27:27:56:114,0,208:1099:1176:29	0/0:66,0:0:66:0,199,708:0:2622:66	0/1:17,10:10:27:20,0,123:386:680:17	0/1:2,1:1:3:2,0,7:41:68:2	1/1:0,31:31:31:346,93,0:1213:0:0	1/1:0,16:16:16:132,48,0:644:0:0	1/1:0,23:23:23:248,69,0:922:0:0	0/1:41,52:52:93:330,0,101:2108:1665:41	0/0:56,0:0:56:0,169,516:0:2241:56	0/1:23,24:24:47:88,0,86:980:934:23	1/1:0,19:19:19:189,57,0:739:0:0	0/1:19,7:7:26:12,0,86:269:762:19	0/1:21,18:18:39:103,0,207:726:844:21	1/1:0,25:25:25:227,75,0:997:0:0	./.:.:.:.:.:.:.:.	0/1:8,8:8:16:181,0,158:324:324:8	0/1:23,14:14:37:24,0,85:551:918:23	0/0:40,4:4:44:0,88,401:156:1596:40	0/1:22,23:23:45:118,0,96:883:884:22	0/0:21,5:5:26:0,41,154:196:839:21	./.:.:.:.:.:.:.:.	1/1:0,23:23:23:233,69,0:926:0:0	1/1:3,20:20:23:207,44,0:770:123:3	0/0:12,4:4:16:0,17,86:145:464:12	1/1:0,22:22:22:269,66,0:876:0:0	1/1:3,7:7:10:38,5,0:283:114:3	0/0:53,24:24:77:0,2,304:971:2147:53	0/1:23,13:13:36:10,0,138:521:929:23	1/1:0,14:14:14:170,42,0:557:0:0	0/0:35,5:5:40:0,84,312:191:1386:35	1/1:4,17:17:21:92,23,0:680:164:4	1/1:0,64:64:64:663,193,0:2540:0:0	1/1:0,17:17:17:148,51,0:685:0:0	0/0:55,0:0:55:0,166,497:0:2193:55	0/1:10,6:6:16:16,0,76:216:397:10	0/1:31,22:22:53:102,0,200:850:1250:31	1/1:7,19:19:26:141,20,0:753:287:7	0/1:13,12:12:25:38,0,32:488:525:13	0/1:15,19:19:34:101,0,49:763:607:15	0/0:5,2:2:7:0,5,40:82:187:5	0/1:30,18:18:48:41,0,134:712:1226:30	0/0:22,0:0:22:0,66,217:0:902:22	0/0:44,0:0:44:0,132,403:0:1770:44	1/1:0,19:19:19:179,57,0:779:0:0	1/1:0,12:12:12:222,36,0:488:0:0	1/1:0,31:31:31:284,93,0:1253:0:0	1/1:0,9:9:9:76,27,0:369:0:0	0/1:4,2:2:6:1,0,26:82:160:4	0/0:11,0:0:11:0,33,117:0:429:11	0/1:4,5:5:9:32,0,25:205:164:4	1/1:0,28:28:28:337,84,0:1121:0:0	1/1:0,60:60:60:674,181,0:2392:0:0	0/1:16,25:25:41:230,0,10:1000:638:16	0/0:9,0:0:9:0,27,104:0:369:9	0/0:27,0:0:27:0,81,298:0:1077:27	1/1:0,23:23:23:359,69,0:934:0:0	1/1:0,14:14:14:152,42,0:566:0:0	0/1:20,7:7:27:64,0,362:287:785:20
29377534	1469115	29377534_1469115	G	A	196450	.	AB=0.488178;ABP=22.3662;AC=63;AF=0.235458;AN=224;AO=12904;CIGAR=1X;DP=223077;DPB=91719;DPRA=1.03605;EPP=553.092;EPPR=1373.79;GTI=36;LEN=1;MEANALT=1.01339;MQM=13.0697;MQMR=11.3167;NS=2112;NUMALT=1;ODDS=0.0048904;PAIRED=0.848729;PAIREDR=0.877311;PAO=0;PQA=0;PQR=0;PRO=0;PROBE=Intergenic|RAPIDGENOMICS_3404_55051;QA=504635;QR=2746321;RO=69004;RPL=8557;RPP=2985.6;RPPR=12800.3;RPR=4347;RUN=1;SAF=5555;SAP=544.606;SAR=7349;SRF=28787;SRP=4114.25;SRR=40217;TYPE=snp;technology.illumina=1	GT:AD:AO:DP:PL:QA:QR:RO	0/1:14,19:19:33:68,0,41:766:562:14	0/0:17,0:0:17:0,51,222:0:681:17	1/1:1,15:15:16:149,38,0:566:41:1	0/0:126,2:2:128:0,346,1353:78:4985:126	0/0:29,0:0:29:0,87,382:0:1151:29	0/1:53,40:40:93:62,0,324:1627:2138:53	0/0:12,0:0:12:0,36,268:0:476:12	0/0:10,0:0:10:0,30,116:0:369:10	0/1:27,48:48:75:258,0,11:1884:1076:27	0/1:67,80:80:147:364,0,164:3189:2664:67	0/0:29,0:0:29:0,87,265:0:1156:29	0/0:42,0:0:42:0,126,364:0:1624:42	1/1:0,97:97:97:1029,292,0:3849:0:0	0/0:43,0:0:43:0,129,428:0:1671:43	0/1:32,43:43:75:232,0,55:1742:1269:32	0/0:122,0:0:122:0,367,1388:0:4820:122	0/1:10,14:14:24:215,0,176:528:398:10	0/0:47,0:0:47:0,141,496:0:1815:47	0/0:87,0:0:87:0,262,982:0:3503:87	0/0:62,0:0:62:0,187,521:0:2491:62	0/1:56,77:77:133:219,0,258:3052:2225:56	0/0:76,0:0:76:0,229,660:0:3028:76	1/1:0,56:56:56:648,169,0:2222:0:0	0/0:102,0:0:102:0,307,953:0:3999:102	0/0:45,0:0:45:0,135,412:0:1794:45	0/0:76,0:0:76:0,229,1632:0:2946:76	0/0:100,0:0:100:0,301,1007:0:3946:100	0/1:31,24:24:55:54,0,113:961:1228:31	0/1:75,56:56:131:182,0,296:2267:2997:75	0/1:24,30:30:54:184,0,31:1149:938:24	0/0:33,0:0:33:0,99,392:0:1341:33	1/1:0,68:68:68:692,205,0:2684:0:0	0/0:178,0:0:178:0,536,1690:0:7045:178	0/0:33,0:0:33:0,99,374:0:1337:33	1/1:0,50:50:50:476,151,0:1987:0:0	0/0:32,0:0:32:0,96,567:0:1223:32	0/1:35,16:16:51:41,0,194:621:1407:35	0/0:62,0:0:62:0,187,568:0:2521:62	1/1:0,27:27:27:323,81,0:1073:0:0	0/0:113,0:0:113:0,340,951:0:4480:113	0/0:85,0:0:85:0,256,915:0:3385:85	0/1:48,43:43:91:152,0,222:1717:1860:48	0/1:56,47:47:103:150,0,231:1878:2229:56	0/0:24,0:0:24:0,72,262:0:960:24	0/1:70,33:33:103:62,0,535:1290:2828:70	1/1:3,23:23:26:182,55,0:896:123:3	1/1:25,65:65:90:363,19,0:2574:1004:25	0/0:112,0:0:112:0,337,1187:0:4451:112	0/0:62,0:0:62:0,187,1311:0:2404:62	0/0:46,0:0:46:0,138,403:0:1808:46	0/0:14,3:3:17:0,26,78:123:574:14	0/1:33,23:23:56:75,0,114:927:1310:33	0/0:66,0:0:66:0,199,678:0:2625:66	0/0:62,0:0:62:0,187,930:0:2409:62	0/1:50,71:71:121:406,0,65:2808:1980:50	1/1:0,124:124:124:1255,373,0:4968:0:0	0/0:56,0:0:56:0,169,551:0:2259:56	0/1:9,14:14:23:78,0,40:566:361:9	0/0:56,0:0:56:0,169,571:0:2223:56	0/0:24,1:1:25:0,46,179:41:958:24	0/0:46,0:0:46:0,138,450:0:1812:46	0/1:85,96:96:181:320,0,412:3883:3425:85	0/1:73,58:58:131:193,0,283:2300:2879:73	0/1:51,39:39:90:133,0,205:1508:2048:51	0/0:37,0:0:37:0,111,378:0:1497:37	0/1:12,25:25:37:74,0,50:994:492:12	0/0:51,0:0:51:0,154,651:0:2033:51	0/0:60,0:0:60:0,181,610:0:2360:60	1/1:0,6:6:6:44,18,0:210:0:0	0/1:5,11:11:16:201,0,83:424:177:5	0/1:41,57:57:98:223,0,158:2245:1617:41	0/0:54,0:0:54:0,163,533:0:2119:54	0/1:66,50:50:116:117,0,330:1976:2589:66	1/1:9,37:37:46:284,43,0:1483:355:9	1/1:0,3:3:3:30,9,0:123:0:0	0/0:40,0:0:40:0,120,380:0:1612:40	0/0:34,18:18:52:0,17,214:706:1321:34	0/1:14,21:21:35:106,0,38:822:574:14	0/0:35,0:0:35:0,105,569:0:1367:35	0/1:27,41:41:68:204,0,57:1641:1064:27	0/0:176,0:0:176:0,530,1698:0:6989:176	0/1:26,31:31:57:196,0,55:1247:1039:26	0/0:38,0:0:38:0,114,326:0:1499:38	1/1:11,87:87:98:742,215,0:3406:421:11	0/0:53,0:0:53:0,160,454:0:2069:53	0/0:135,0:0:135:0,406,1405:0:5350:135	0/0:32,0:0:32:0,96,332:0:1239:32	1/1:0,142:142:142:1310,427,0:5639:0:0	0/1:12,16:16:28:110,0,62:644:469:12	0/1:30,44:44:74:290,0,135:1689:1178:30	0/0:46,21:21:67:0,3,225:834:1866:46	0/0:33,17:17:50:0,20,209:678:1254:33	0/1:24,37:37:61:239,0,65:1465:958:24	0/0:15,0:0:15:0,45,163:0:561:15	0/0:83,0:0:83:0,250,779:0:3266:83	0/1:40,25:25:65:52,0,188:1003:1553:40	0/1:53,46:46:99:106,0,253:1874:2085:53	0/0:29,0:0:29:0,87,317:0:1156:29	0/0:13,0:0:13:0,39,191:0:511:13	0/0:29,0:0:29:0,87,262:0:1155:29	0/0:22,0:0:22:0,66,174:0:878:22	0/0:13,3:3:16:0,12,63:119:517:13	0/0:28,0:0:28:0,84,339:0:1094:28	0/1:22,10:10:32:24,0,147:402:877:22	0/0:56,0:0:56:0,169,586:0:2185:56	0/0:130,1:1:132:0,386,1272:41:5250:130	0/1:45,21:21:66:8,0,340:844:1793:45	0/0:37,0:0:37:0,111,388:0:1468:37	0/0:31,0:0:31:0,93,305:0:1219:31	0/0:40,0:0:40:0,120,511:0:1565:40	0/0:26,0:0:26:0,78,255:0:1025:26	0/1:17,16:16:33:205,0,217:619:657:17
29377534	1469195	29377534_1469195	G	A	187475	.	AB=0.488154;ABP=23.1265;AC=64;AF=0.232198;AN=224;AO=12920;CIGAR=1X;DP=218411;DPB=87738;DPRA=1.03067;EPP=1441.94;EPPR=5262.26;GTI=35;LEN=1;MEANALT=1.0149;MQM=13.1459;MQMR=11.311;NS=2112;NUMALT=1;ODDS=0.050406;PAIRED=0.845511;PAIREDR=0.878941;PAO=0;PQA=0;PQR=0;PRO=0;PROBE=Intergenic|RAPIDGENOMICS_3404_55051;QA=508093;QR=2635291;RO=66092;RPL=4275;RPP=3212.64;RPPR=20662.6;RPR=8645;RUN=1;SAF=8294;SAP=2264.27;SAR=4626;SRF=39526;SRP=5521.44;SRR=26566;TYPE=snp;technology.illumina=1	GT:AD:AO:DP:PL:QA:QR:RO	0/1:18,27:27:45:84,0,46:1103:720:18	0/0:14,0:0:14:0,42,139:0:539:14	1/1:0,11:11:11:90,33,0:420:0:0	0/0:100,3:3:103:0,262,971:123:3952:100	0/0:29,0:0:29:0,87,346:0:1173:29	0/1:55,41:41:96:50,0,298:1646:2187:55	0/0:12,0:0:12:0,36,243:0:433:12	0/0:10,0:0:10:0,30,122:0:383:10	0/1:29,44:44:73:221,0,63:1742:1167:29	0/1:72,75:75:147:330,0,154:2980:2863:72	0/0:22,0:0:22:0,66,188:0:869:22	0/0:64,0:0:64:0,193,549:0:2528:64	1/1:0,78:78:78:759,235,0:3081:0:0	0/0:39,0:0:39:0,117,405:0:1545:39	0/1:43,52:52:95:236,0,75:2072:1673:43	0/0:86,0:0:86:0,259,1002:0:3405:86	0/1:10,15:15:25:244,0,176:546:402:10	0/0:91,0:0:91:0,274,873:0:3600:91	0/0:77,0:0:77:0,232,917:0:3077:77	0/0:62,0:0:62:0,187,509:0:2504:62	0/1:59,60:60:119:128,0,267:2404:2330:59	0/0:110,0:0:110:0,331,966:0:4410:110	1/1:0,46:46:46:568,138,0:1828:0:0	0/0:87,0:0:87:0,262,837:0:3479:87	0/0:55,0:0:55:0,166,516:0:2232:55	0/0:51,0:0:51:0,154,987:0:1999:51	0/0:95,0:0:95:0,286,936:0:3791:95	0/1:38,23:23:61:54,0,145:934:1538:38	0/0:74,35:35:109:0,1,375:1419:2872:74	0/1:26,23:23:49:127,0,78:924:1050:26	0/0:27,0:0:27:0,81,245:0:1084:27	1/1:0,79:79:79:797,238,0:3186:0:0	0/0:171,0:0:171:0,515,1584:0:6805:171	0/0:31,0:0:31:0,93,340:0:1229:31	1/1:0,43:43:43:432,129,0:1710:0:0	0/0:30,0:0:30:0,90,533:0:1204:30	0/1:34,18:18:52:70,0,175:717:1337:34	0/0:61,3:3:64:0,173,574:123:2397:61	1/1:0,25:25:25:243,75,0:990:0:0	0/0:98,0:0:98:0,295,854:0:3927:98	0/0:71,0:0:71:0,214,728:0:2825:71	0/1:52,39:39:91:110,0,297:1556:2024:52	0/1:63,42:42:105:71,0,231:1644:2555:63	0/0:15,0:0:15:0,45,180:0:603:15	0/1:71,31:31:102:44,0,504:1249:2838:71	1/1:3,30:30:33:240,76,0:1214:123:3	1/1:15,68:68:83:457,102,0:2711:607:15	0/0:105,0:0:105:0,316,1099:0:4154:105	0/0:50,0:0:50:0,151,908:0:1997:50	0/0:48,0:0:48:0,144,440:0:1929:48	0/1:2,2:2:4:5,0,5:82:78:2	0/1:33,33:33:66:131,0,100:1294:1331:33	0/0:77,0:0:77:0,232,768:0:3052:77	0/0:69,0:0:69:0,208,914:0:2715:69	0/1:39,71:71:110:417,0,1:2838:1527:39	1/1:0,118:118:118:1174,355,0:4652:0:0	0/0:39,0:0:39:0,117,379:0:1560:39	0/1:9,15:15:24:88,0,48:603:361:9	0/0:41,0:0:41:0,123,392:0:1644:41	0/0:26,1:1:27:0,52,275:41:1019:26	0/0:40,0:0:40:0,120,392:0:1555:40	0/1:60,79:79:139:290,0,221:3146:2380:60	0/1:54,50:50:104:178,0,175:1987:2157:54	0/1:36,48:48:84:157,0,87:1942:1418:36	0/0:46,0:0:46:0,138,420:0:1830:46	0/1:15,20:20:35:105,0,57:804:615:15	0/0:41,0:0:41:0,123,395:0:1619:41	0/0:70,0:0:70:0,211,650:0:2770:70	0/1:2,6:6:8:20,0,1:242:82:2	0/1:3,9:9:12:181,0,71:365:123:3	0/1:55,56:56:111:164,0,241:2198:2199:55	0/0:51,0:0:51:0,154,462:0:2064:51	0/1:61,56:56:117:215,0,312:2213:2394:61	1/1:12,40:40:52:341,42,0:1582:470:12	1/1:0,3:3:3:35,9,0:109:0:0	0/0:34,0:0:34:0,102,334:0:1371:34	0/1:32,30:30:62:83,0,113:1172:1273:32	0/1:24,15:15:39:42,0,126:607:934:24	0/0:29,0:0:29:0,87,484:0:1119:29	0/1:32,43:43:75:198,0,110:1707:1281:32	0/0:175,0:0:175:0,527,1654:0:7016:175	0/1:27,32:32:59:208,0,93:1279:1095:27	0/0:33,0:0:33:0,99,297:0:1275:33	1/1:13,88:88:101:678,199,0:3501:519:13	0/0:62,0:0:62:0,187,569:0:2481:62	0/0:105,0:0:105:0,316,1063:0:4226:105	0/0:36,0:0:36:0,108,398:0:1409:36	1/1:0,111:111:111:1099,334,0:4477:0:0	0/1:13,17:17:30:173,0,62:662:502:13	0/1:39,37:37:76:221,0,204:1478:1553:39	0/0:46,14:14:60:0,35,275:538:1866:46	0/1:33,20:20:53:5,0,181:790:1353:33	1/1:14,37:37:51:261,3,0:1460:574:14	0/0:14,0:0:14:0,42,150:0:525:14	0/0:73,0:0:73:0,220,622:0:2931:73	0/1:41,27:27:68:44,0,223:1037:1627:41	0/1:57,48:48:105:115,0,237:1939:2225:57	0/0:23,0:0:23:0,69,278:0:929:23	0/0:11,0:0:11:0,33,117:0:451:11	0/0:18,0:0:18:0,54,163:0:725:18	0/0:21,0:0:21:0,63,222:0:768:21	0/0:20,6:6:26:0,15,85:234:807:20	0/0:34,0:0:34:0,102,387:0:1369:34	0/0:23,3:3:26:0,34,189:114:899:23	0/0:60,0:0:60:0,181,591:0:2392:60	0/0:120,2:2:122:0,350,1193:82:4881:120	0/1:24,16:16:40:79,0,99:630:968:24	0/0:30,0:0:30:0,90,359:0:1199:30	0/0:32,0:0:32:0,96,318:0:1251:32	0/0:37,0:0:37:0,111,322:0:1496:37	0/0:29,0:0:29:0,87,295:0:1132:29	0/1:11,18:18:29:201,0,136:707:447:11
29377534	1666740	29377534_1666740	T	A	464317	.	AB=0.48879;ABP=29.2995;AC=114;AF=0.534985;AN=224;AO=28564;CIGAR=1X;DP=231936;DPB=100972;DPRA=0.960669;EPP=722.307;EPPR=1818.04;GTI=29;LEN=1;MEANALT=1.01259;MQM=13.9791;MQMR=12.6613;NS=2112;NUMALT=1;ODDS=0.0385317;PAIRED=0.86644;PAIREDR=0.889531;PAO=0;PQA=0;PQR=0;PRO=0;PROBE=SNP|RAPIDGENOMICS_3404_34159||SNP|RAPIDGENOMICS_3404_34160;QA=1137003;QR=1807144;RO=45162;RPL=17797;RPP=3760.05;RPPR=4966.29;RPR=10767;RUN=1;SAF=12151;SAP=1383.91;SAR=16413;SRF=20014;SRP=1270.35;SRR=25148;TYPE=snp;technology.illumina=1	GT:AD:AO:DP:PL:QA:QR:RO	1/1:0,33:33:33:300,99,0:1328:0:0	0/1:14,12:12:26:122,0,90:492:570:14	0/1:8,14:14:22:97,0,34:574:324:8	0/0:112,0:0:112:0,337,1304:0:4523:112	1/1:0,33:33:33:556,99,0:1336:0:0	0/1:38,40:40:78:135,0,242:1588:1496:38	0/1:10,8:8:18:139,0,188:328:369:10	1/1:0,20:20:20:253,60,0:789:0:0	0/1:68,60:60:128:266,0,400:2415:2734:68	0/1:99,40:40:139:64,0,722:1624:3943:99	0/0:10,2:2:12:0,19,90:82:410:10	1/1:0,84:84:84:951,253,0:3354:0:0	0/1:35,27:27:62:146,0,223:1090:1418:35	1/1:0,29:29:29:328,87,0:1181:0:0	1/1:0,113:113:113:1386,340,0:4518:0:0	0/1:67,99:99:166:579,0,315:3996:2645:67	0/0:27,0:0:27:0,81,693:0:1047:27	1/1:0,90:90:90:1021,271,0:3630:0:0	0/1:19,34:34:53:222,0,126:1372:766:19	1/1:0,87:87:87:1077,262,0:3496:0:0	0/1:65,48:48:113:211,0,430:1933:2631:65	1/1:0,118:118:118:1259,355,0:4749:0:0	0/0:20,0:0:20:0,60,198:0:804:20	1/1:0,133:133:133:1493,400,0:5359:0:0	1/1:1,27:27:28:258,54,0:1074:41:1	1/1:0,56:56:56:1171,169,0:2250:0:0	0/1:59,43:43:102:147,0,416:1745:2332:59	0/0:81,0:0:81:0,244,812:0:3190:81	0/0:140,0:0:140:0,421,1863:0:5587:140	0/0:50,12:12:62:0,43,396:484:2011:50	1/1:0,23:23:23:329,69,0:935:0:0	1/1:0,47:47:47:535,141,0:1874:0:0	1/1:0,102:102:102:1198,307,0:4043:0:0	0/0:31,0:0:31:0,93,406:0:1231:31	0/0:87,0:0:87:0,262,837:0:3483:87	0/1:4,11:11:15:98,0,19:447:164:4	0/1:10,18:18:28:103,0,72:721:397:10	0/1:26,22:22:48:131,0,175:881:1044:26	1/1:0,28:28:28:290,84,0:1069:0:0	0/1:49,40:40:89:124,0,312:1573:1975:49	0/1:64,38:38:102:126,0,322:1550:2608:64	0/1:49,63:63:112:491,0,241:2522:1996:49	0/1:98,82:82:180:401,0,553:3304:3930:98	0/1:14,13:13:27:70,0,103:525:557:14	0/0:82,0:0:82:0,247,952:0:3333:82	0/1:13,22:22:35:201,0,20:885:489:13	0/1:67,39:39:106:187,0,446:1546:2708:67	1/1:0,123:123:123:1421,370,0:4950:0:0	1/1:0,48:48:48:975,144,0:1913:0:0	1/1:0,92:92:92:1057,277,0:3717:0:0	0/1:10,8:8:18:56,0,40:324:398:10	0/1:38,40:40:78:169,0,237:1596:1485:38	1/1:0,92:92:92:1036,277,0:3701:0:0	0/1:28,22:22:50:178,0,287:890:1108:28	0/1:74,32:32:106:38,0,623:1288:2970:74	0/1:82,53:53:135:191,0,462:2085:3292:82	0/1:15,27:27:42:208,0,46:1072:603:15	0/0:49,15:15:64:0,39,418:607:1992:49	1/1:0,56:56:56:592,169,0:2217:0:0	0/0:61,0:0:61:0,184,728:0:2452:61	0/0:37,5:5:42:0,54,351:205:1492:37	1/1:0,232:232:232:2426,698,0:9327:0:0	0/0:111,0:0:111:0,334,1192:0:4475:111	0/1:29,40:40:69:217,0,108:1619:1177:29	1/1:0,55:55:55:623,166,0:2224:0:0	0/1:20,36:36:56:222,0,17:1416:808:20	0/1:28,20:20:48:72,0,144:795:1103:28	0/1:36,21:21:57:93,0,297:853:1422:36	0/1:8,9:9:17:76,0,24:369:324:8	0/0:14,0:0:14:0,42,170:0:534:14	0/1:68,38:38:106:101,0,443:1504:2730:68	0/1:29,35:35:64:173,0,142:1431:1127:29	0/1:77,74:74:151:427,0,477:2987:3127:77	0/0:55,0:0:55:0,166,596:0:2193:55	0/0:11,0:0:11:0,33,129:0:433:11	1/1:0,42:42:42:592,126,0:1680:0:0	1/1:4,32:32:36:257,70,0:1281:142:4	0/1:12,13:13:25:39,0,36:486:492:12	1/1:0,40:40:40:575,120,0:1616:0:0	1/1:0,115:115:115:1353,346,0:4611:0:0	0/0:117,56:56:173:0,7,688:2280:4690:117	1/1:0,42:42:43:550,126,0:1691:0:0	1/1:0,57:57:57:648,172,0:2302:0:0	1/1:0,86:86:86:1012,259,0:3450:0:0	0/1:42,36:36:78:180,0,333:1436:1684:42	0/1:63,67:67:130:366,0,423:2711:2477:63	1/1:2,10:10:12:79,17,0:410:78:2	0/0:99,0:0:99:0,298,1263:0:3974:99	0/0:21,0:0:21:0,63,236:0:853:21	0/0:114,0:0:114:0,343,1152:0:4583:114	0/1:26,29:29:55:147,0,152:1148:1045:26	0/1:18,29:29:47:175,0,124:1159:726:18	0/1:34,19:19:53:18,0,212:753:1348:34	0/0:12,1:1:13:0,29,165:41:475:12	0/1:47,35:35:82:95,0,245:1401:1897:47	0/0:77,0:0:77:0,232,816:0:3080:77	0/0:102,2:2:104:0,296,1296:82:4075:102	0/1:25,33:33:58:241,0,65:1304:1007:25	0/0:26,0:0:26:0,78,244:0:1050:26	0/1:15,17:17:32:102,0,86:679:592:15	1/1:6,37:37:43:345,49,0:1476:237:6	0/0:34,0:0:34:0,102,325:0:1373:34	0/0:77,0:0:77:0,232,939:0:3136:77	0/0:97,0:0:97:0,292,1067:0:3934:97	0/0:50,0:0:50:0,151,507:0:1984:50	0/1:152,107:107:259:379,0,762:4239:6077:152	0/0:60,0:0:60:0,181,585:0:2371:60	1/1:10,27:27:37:223,35,0:1079:397:10	0/0:45,0:0:45:0,135,554:0:1798:45	0/1:75,40:40:116:124,0,627:1605:3033:75	0/0:14,0:0:14:0,42,240:0:543:14	1/1:0,28:28:28:650,84,0:1104:0:0
29377534	1735592	29377534_1735592	C	A	32490.1	.	AB=0.505284;ABP=3.85941;AC=22;AF=0.1;AN=222;AO=2682;CIGAR=1X;DP=101698;DPB=36415;DPRA=1.02971;EPP=4.87573;EPPR=136.069;GTI=126;LEN=1;MEANALT=1;MQM=12.9441;MQMR=11.7316;NS=2112;NUMALT=1;ODDS=0.00226553;PAIRED=0.837435;PAIREDR=0.880323;PAO=0;PQA=0;PQR=0;PRO=0;PROBE=SNP|RAPIDGENOMICS_3404_34156||SNP|RAPIDGENOMICS_3404_34157||SNP|RAPIDGENOMICS_3404_34158;QA=105707;QR=1275971;RO=32078;RPL=951;RPP=495.599;RPPR=13837.9;RPR=1731;RUN=1;SAF=2292;SAP=2931.99;SAR=390;SRF=25493;SRP=24204.3;SRR=6585;TYPE=snp;technology.illumina=1	GT:AD:AO:DP:PL:QA:QR:RO	0/0:33,0:0:33:0,99,319:0:1297:33	0/0:9,0:0:9:0,27,83:0:365:9	0/0:10,0:0:10:0,30,105:0:392:10	0/0:59,0:0:59:0,178,666:0:2368:59	0/0:7,0:0:7:0,21,103:0:255:7	0/0:44,0:0:44:0,132,414:0:1769:44	0/0:5,0:0:5:0,15,88:0:201:5	0/0:12,0:0:12:0,36,152:0:480:12	0/0:14,0:0:14:0,42,188:0:566:14	0/0:25,10:10:35:0,25,263:361:993:25	0/0:11,0:0:11:0,33,81:0:451:11	0/0:48,0:0:48:0,144,520:0:1940:48	0/1:13,14:14:27:65,0,82:554:511:13	0/0:16,0:0:16:0,48,179:0:647:16	0/0:35,0:0:35:0,105,317:0:1352:35	0/1:19,30:30:49:249,0,39:1181:739:19	0/1:3,6:6:9:69,0,57:232:123:3	0/0:71,0:0:71:0,214,679:0:2810:71	0/0:38,0:0:38:0,114,426:0:1527:38	0/0:19,0:0:19:0,57,223:0:771:19	0/1:17,27:27:44:146,0,9:1091:689:17	0/0:22,0:0:22:0,66,257:0:870:22	0/1:8,15:15:23:177,0,10:615:324:8	0/0:47,0:0:47:0,141,604:0:1850:47	0/0:12,0:0:12:0,36,136:0:465:12	0/0:34,0:0:34:0,102,754:0:1345:34	0/0:29,0:0:29:0,87,329:0:1135:29	0/0:64,0:0:64:0,193,618:0:2565:64	1/1:12,30:30:42:156,6,0:1201:484:12	0/0:21,2:2:23:0,11,156:82:830:21	0/0:14,0:0:14:0,42,211:0:561:14	0/0:29,0:0:29:0,87,289:0:1147:29	0/0:107,0:0:107:0,322,1353:0:4313:107	0/0:25,0:0:25:0,75,296:0:985:25	0/1:8,8:8:16:13,0,49:317:324:8	0/0:6,0:0:6:0,18,52:0:237:6	0/1:16,14:14:30:92,0,58:562:624:16	0/0:21,0:0:21:0,63,215:0:821:21	0/0:10,0:0:10:0,30,140:0:406:10	0/0:41,0:0:41:0,123,428:0:1629:41	0/0:37,0:0:37:0,111,318:0:1464:37	0/1:10,13:13:23:73,0,45:533:396:10	0/0:46,0:0:46:0,138,489:0:1842:46	0/0:8,0:0:8:0,24,85:0:320:8	0/0:29,0:0:29:0,87,295:0:1173:29	0/0:6,0:0:6:0,18,66:0:246:6	0/1:15,35:35:50:148,0,22:1370:603:15	0/0:40,0:0:40:0,120,394:0:1538:40	0/0:23,0:0:23:0,69,388:0:899:23	0/0:14,0:0:14:0,42,141:0:566:14	0/0:4,0:0:4:0,12,43:0:164:4	0/0:15,0:0:15:0,45,170:0:607:15	0/0:30,0:0:30:0,90,276:0:1177:30	0/0:28,0:0:28:0,84,414:0:1117:28	0/1:25,52:52:77:248,0,57:2110:1025:25	0/1:19,12:12:31:57,0,103:475:752:19	0/0:29,0:0:29:0,87,330:0:1129:29	0/0:9,0:0:9:0,27,100:0:361:9	0/0:14,0:0:14:0,42,209:0:570:14	0/0:9,0:0:9:0,27,77:0:355:9	0/0:27,0:0:27:0,81,317:0:1091:27	0/0:90,0:0:90:0,271,972:0:3635:90	0/1:16,18:18:34:66,0,108:734:575:16	0/0:24,0:0:24:0,72,189:0:980:24	0/0:13,0:0:13:0,39,96:0:525:13	0/1:7,16:16:23:112,0,15:633:253:7	0/0:34,0:0:34:0,102,328:0:1350:34	0/0:16,0:0:16:0,48,146:0:644:16	1/1:0,15:15:15:147,45,0:607:0:0	0/1:4,6:6:10:170,0,121:242:164:4	0/0:29,0:0:31:0,87,321:0:1163:29	0/0:22,0:0:22:0,66,271:0:884:22	0/1:19,16:16:35:49,0,72:636:731:19	0/1:19,20:20:39:69,0,93:812:734:19	./.:.:.:.:.:.:.:.	0/0:32,0:0:32:0,96,278:0:1268:32	0/0:20,0:0:20:0,60,168:0:797:20	0/0:14,0:0:14:0,42,125:0:565:14	0/0:8,0:0:8:0,24,105:0:320:8	0/0:37,0:0:37:0,111,432:0:1473:37	0/0:54,0:0:54:0,163,574:0:2189:54	0/0:27,0:0:27:0,81,260:0:1056:27	0/0:15,0:0:15:0,45,160:0:584:15	0/0:27,0:0:27:0,81,220:0:1107:27	0/0:21,0:0:21:0,63,224:0:828:21	0/0:27,0:0:27:0,81,255:0:1081:27	0/0:3,0:0:3:0,9,20:0:114:3	1/1:0,33:33:33:310,99,0:1320:0:0	0/0:13,0:0:13:0,39,252:0:520:13	0/0:58,0:0:58:0,175,622:0:2321:58	0/0:18,0:0:18:0,54,203:0:734:18	0/0:18,0:0:18:0,54,191:0:713:18	0/0:6,0:0:6:0,18,54:0:227:6	0/0:14,0:0:14:0,42,114:0:574:14	0/0:38,0:0:38:0,114,324:0:1546:38	0/0:22,0:0:22:0,66,271:0:875:22	0/0:38,0:0:38:0,114,373:0:1529:38	0/0:7,0:0:7:0,21,61:0:287:7	0/0:5,0:0:5:0,15,45:0:205:5	0/0:21,0:0:21:0,63,296:0:848:21	0/0:16,0:0:16:0,48,141:0:635:16	0/0:16,0:0:16:0,48,120:0:622:16	0/0:19,0:0:19:0,57,199:0:744:19	0/0:28,0:0:28:0,84,216:0:1123:28	0/0:23,0:0:23:0,69,264:0:939:23	0/0:43,0:0:43:0,129,456:0:1705:43	0/0:35,0:0:35:0,105,285:0:1376:35	0/0:10,0:0:10:0,30,135:0:374:10	0/0:11,0:0:11:0,33,107:0:451:11	0/0:18,0:0:18:0,54,262:0:717:18	0/0:10,0:0:10:0,30,83:0:379:10	0/0:20,0:0:20:0,60,414:0:812:20
29377534	1941907	29377534_1941907	A	G	763744	.	AB=0.467237;ABP=118.548;AC=179;AF=0.830341;AN=224;AO=43602;CIGAR=1X;DP=238254;DPB=101484;DPRA=0.854369;EPP=3.01349;EPPR=244.29;GTI=32;LEN=1;MEANALT=1.01478;MQM=13.1577;MQMR=13.9374;NS=2112;NUMALT=1;ODDS=0.00652412;PAIRED=0.855328;PAIREDR=0.888499;PAO=0;PQA=0;PQR=0;PRO=0;PROBE=SNP|RAPIDGENOMICS_3404_34154||SNP|RAPIDGENOMICS_3404_34155;QA=1699156;QR=975900;RO=24502;RPL=28882;RPP=9991.44;RPPR=3121.58;RPR=14720;RUN=1;SAF=13835;SAP=12644.2;SAR=29767;SRF=9333;SRP=3021.46;SRR=15169;TYPE=snp;technology.illumina=1	GT:AD:AO:DP:PL:QA:QR:RO	1/1:0,53:53:53:620,160,0:2082:0:0	1/1:2,27:27:29:216,65,0:1067:82:2	1/1:1,9:9:10:63,18,0:355:41:1	1/1:0,142:142:142:1549,427,0:5621:0:0	1/1:1,31:31:32:440,87,0:1180:32:1	0/1:83,41:41:124:10,0,704:1638:3363:83	0/0:24,1:1:25:0,35,522:40:940:24	1/1:0,32:32:32:406,96,0:1224:0:0	1/1:0,50:50:50:568,151,0:2011:0:0	1/1:0,105:105:105:1178,316,0:4141:0:0	0/1:2,5:5:7:40,0,8:204:78:2	1/1:0,91:91:91:890,274,0:3631:0:0	1/1:0,57:57:57:567,172,0:2296:0:0	1/1:0,30:30:30:377,90,0:1178:0:0	1/1:0,76:76:76:713,229,0:3025:0:0	1/1:0,77:77:77:778,232,0:2997:0:0	1/1:0,34:34:34:617,102,0:1345:0:0	1/1:0,134:134:134:1434,403,0:5319:0:0	1/1:0,82:82:82:970,247,0:3294:0:0	1/1:0,85:85:86:822,256,0:3367:0:0	1/1:0,82:82:82:836,247,0:3206:0:0	1/1:0,76:76:76:867,229,0:2987:0:0	1/1:0,52:52:52:527,157,0:2029:0:0	1/1:0,101:101:101:1090,304,0:3972:0:0	1/1:0,25:25:25:267,75,0:982:0:0	1/1:0,71:71:71:1458,214,0:2727:0:0	0/1:70,57:57:127:193,0,506:2242:2807:70	1/1:0,130:130:130:1369,391,0:5190:0:0	0/1:63,68:68:131:284,0,340:2704:2553:63	1/1:0,44:44:44:476,132,0:1731:0:0	0/1:16,15:15:31:54,0,141:595:615:16	1/1:0,51:51:51:472,154,0:2039:0:0	1/1:1,170:170:171:1762,507,0:6733:41:1	0/1:10,21:21:31:190,0,66:810:402:10	1/1:0,42:42:42:493,126,0:1655:0:0	1/1:0,12:12:12:127,36,0:461:0:0	1/1:0,37:37:37:443,111,0:1487:0:0	0/1:43,33:33:76:85,0,309:1320:1686:43	1/1:0,20:20:20:247,60,0:798:0:0	1/1:0,72:72:72:713,217,0:2890:0:0	0/1:30,24:24:54:79,0,195:959:1191:30	1/1:0,96:96:96:985,289,0:3843:0:0	0/1:70,83:83:153:387,0,382:3271:2734:70	0/1:24,14:14:38:65,0,214:556:924:24	0/1:37,64:64:101:395,0,132:2543:1426:37	1/1:0,29:29:29:292,87,0:1173:0:0	1/1:0,130:130:130:1273,391,0:5131:0:0	1/1:0,116:116:116:1106,349,0:4592:0:0	1/1:1,32:32:33:801,58,0:1208:41:1	1/1:0,62:62:62:671,187,0:2436:0:0	1/1:0,5:5:5:41,15,0:194:0:0	1/1:0,44:44:44:468,132,0:1731:0:0	0/1:41,85:85:126:505,0,96:3362:1665:41	0/1:26,34:34:60:301,0,178:1333:1003:26	1/1:0,66:66:66:747,199,0:2627:0:0	1/1:0,84:84:84:1021,253,0:3348:0:0	1/1:0,56:56:56:615,169,0:2187:0:0	0/1:20,10:10:30:10,0,139:393:793:20	1/1:0,39:39:39:385,117,0:1557:0:0	1/1:0,37:37:37:341,111,0:1459:0:0	1/1:1,67:67:68:825,197,0:2659:41:1	1/1:0,246:246:246:2518,741,0:9726:0:0	0/1:80,42:42:123:55,0,523:1694:3190:80	0/1:52,45:45:97:114,0,337:1763:2082:52	1/1:0,27:27:27:252,81,0:1090:0:0	0/1:44,20:20:64:16,0,358:815:1706:44	0/0:52,21:21:73:0,21,418:788:2106:52	1/1:0,59:59:59:713,178,0:2353:0:0	0/1:5,4:4:9:15,0,41:159:192:5	1/1:0,25:25:25:467,75,0:959:0:0	1/1:0,70:70:70:700,211,0:2795:0:0	0/1:38,39:39:77:155,0,178:1557:1509:38	1/1:0,142:142:142:1429,427,0:5656:0:0	0/1:27,37:37:64:142,0,111:1490:1045:27	1/1:0,8:8:8:95,24,0:321:0:0	1/1:0,51:51:51:592,154,0:1998:0:0	1/1:0,21:21:21:280,63,0:828:0:0	1/1:0,30:30:30:275,90,0:1170:0:0	1/1:0,49:49:49:601,148,0:1933:0:0	1/1:0,69:69:69:719,208,0:2697:0:0	0/1:107,75:75:182:141,0,867:2971:4306:107	1/1:0,60:60:60:563,181,0:2370:0:0	1/1:0,50:50:50:480,151,0:1984:0:0	1/1:0,74:74:75:719,223,0:2871:0:0	0/0:61,0:0:61:0,184,966:0:2429:61	1/1:0,89:89:89:1042,268,0:3512:0:0	1/1:0,21:21:21:184,63,0:837:0:0	0/1:60,63:63:123:329,0,364:2502:2417:60	1/1:0,56:56:56:735,169,0:2165:0:0	0/1:69,63:63:132:234,0,381:2506:2776:69	0/1:26,32:32:58:145,0,187:1268:1030:26	1/1:0,69:69:69:798,208,0:2677:0:0	1/1:0,69:69:70:617,208,0:2746:0:0	0/0:28,0:0:28:0,84,367:0:1132:28	0/1:60,57:57:117:264,0,401:2236:2390:60	0/0:79,0:0:79:0,238,1065:0:3137:79	0/0:98,0:0:98:0,295,1200:0:3941:98	1/1:0,16:16:16:178,48,0:637:0:0	1/1:0,27:27:27:329,81,0:1087:0:0	1/1:0,29:29:29:296,87,0:1183:0:0	0/1:16,16:16:32:81,0,125:633:656:16	0/1:17,20:20:37:242,0,122:791:652:17	0/1:14,21:21:35:76,0,95:836:556:14	1/1:0,42:42:42:478,126,0:1593:0:0	1/1:0,54:54:54:589,163,0:2056:0:0	1/1:0,68:68:68:758,205,0:2699:0:0	0/1:32,32:32:64:120,0,163:1233:1290:32	0/0:26,8:8:34:0,37,239:309:1016:26	0/0:31,0:0:31:0,93,363:0:1223:31	1/1:0,83:83:83:919,250,0:3290:0:0	1/1:0,34:34:34:385,102,0:1327:0:0	1/1:0,59:59:59:1131,178,0:2317:0:0
29377534	1941911	29377534_1941911	G	A	784891	.	AB=0.47132;ABP=94.9332;AC=179;AF=0.83096;AN=224;AO=45511;CIGAR=1X;DP=246195;DPB=104605;DPRA=0.867253;EPP=19.3389;EPPR=191.787;GTI=30;LEN=1;MEANALT=1.02249;MQM=13.1616;MQMR=13.9397;NS=2112;NUMALT=1;ODDS=0.0194276;PAIRED=0.85487;PAIREDR=0.887244;PAO=0;PQA=0;PQR=0;PRO=0;PROBE=SNP|RAPIDGENOMICS_3404_34154||SNP|RAPIDGENOMICS_3404_34155;QA=1766902;QR=1003330;RO=24992;RPL=29048;RPP=7559.92;RPPR=2606.54;RPR=16463;RUN=1;SAF=14413;SAP=13285.8;SAR=31098;SRF=9724;SRP=2673.55;SRR=15268;TYPE=snp;technology.illumina=1	GT:AD:AO:DP:PL:QA:QR:RO	1/1:4,59:59:63:652,156,0:2324:164:4	1/1:2,28:28:30:225,68,0:1104:82:2	1/1:1,9:9:10:63,18,0:355:41:1	1/1:1,141:141:142:1534,419,0:5580:41:1	1/1:0,32:32:32:457,96,0:1221:0:0	0/1:83,48:48:131:64,0,683:1897:3313:83	0/0:25,1:1:26:0,38,555:40:982:25	1/1:0,32:32:32:406,96,0:1224:0:0	1/1:0,50:50:50:568,151,0:2011:0:0	1/1:0,99:99:99:1106,298,0:3895:0:0	0/1:2,5:5:7:40,0,8:204:82:2	1/1:0,89:89:89:866,268,0:3549:0:0	1/1:0,58:58:58:576,175,0:2337:0:0	1/1:0,39:39:39:477,117,0:1518:0:0	1/1:0,74:74:74:695,223,0:2943:0:0	1/1:0,75:75:75:760,226,0:2915:0:0	1/1:0,35:35:35:644,105,0:1382:0:0	1/1:0,139:139:139:1472,418,0:5510:0:0	1/1:0,86:86:86:1003,259,0:3437:0:0	1/1:0,91:91:91:890,274,0:3576:0:0	1/1:0,82:82:82:836,247,0:3206:0:0	1/1:0,75:75:75:848,226,0:2946:0:0	1/1:0,55:55:55:574,166,0:2144:0:0	1/1:0,109:109:109:1154,328,0:4292:0:0	1/1:0,28:28:28:291,84,0:1093:0:0	1/1:0,75:75:75:1562,226,0:2868:0:0	0/1:70,60:60:130:209,0,502:2353:2820:70	1/1:0,130:130:130:1367,391,0:5185:0:0	0/1:65,72:72:137:301,0,342:2842:2618:65	1/1:0,44:44:44:476,132,0:1731:0:0	0/1:17,15:15:32:51,0,147:595:667:17	1/1:0,55:55:55:535,166,0:2194:0:0	1/1:0,183:183:183:1871,551,0:7224:0:0	0/1:14,21:21:35:178,0,110:810:553:14	1/1:0,42:42:42:493,126,0:1655:0:0	1/1:0,15:15:15:183,45,0:557:0:0	1/1:0,37:37:37:443,111,0:1487:0:0	0/1:43,35:35:78:97,0,304:1402:1746:43	1/1:0,20:20:20:247,60,0:798:0:0	1/1:0,72:72:72:713,217,0:2890:0:0	0/1:34,24:24:58:67,0,245:959:1378:34	1/1:0,94:94:94:969,283,0:3761:0:0	0/1:73,92:92:165:420,0,386:3615:2857:73	0/1:24,14:14:38:65,0,217:556:972:24	0/1:35,64:64:99:401,0,116:2543:1411:35	1/1:0,29:29:29:292,87,0:1173:0:0	1/1:0,140:140:140:1396,421,0:5500:0:0	1/1:0,117:117:117:1113,352,0:4629:0:0	1/1:1,36:36:37:875,70,0:1336:41:1	1/1:0,67:67:67:708,202,0:2623:0:0	1/1:0,5:5:5:41,15,0:194:0:0	1/1:0,49:49:49:527,148,0:1916:0:0	0/1:36,86:86:122:525,0,36:3394:1468:36	0/1:23,34:34:57:310,0,152:1333:922:23	1/1:0,67:67:67:758,202,0:2668:0:0	1/1:0,85:85:85:1003,256,0:3389:0:0	1/1:0,68:68:68:744,205,0:2616:0:0	0/1:20,10:10:30:10,0,139:393:812:20	1/1:0,39:39:39:385,117,0:1557:0:0	1/1:0,39:39:39:357,117,0:1532:0:0	1/1:0,69:69:69:848,208,0:2732:0:0	1/1:0,267:267:267:2744,804,0:10485:0:0	0/1:81,42:42:123:53,0,530:1694:3236:81	0/1:52,45:45:97:114,0,325:1763:2101:52	1/1:0,29:29:29:269,87,0:1172:0:0	0/1:44,20:20:64:16,0,369:815:1779:44	0/0:53,21:21:74:0,24,445:788:2143:53	1/1:0,61:61:61:729,184,0:2435:0:0	0/1:5,4:4:9:15,0,40:159:197:5	1/1:0,26:26:26:475,78,0:996:0:0	1/1:0,70:70:70:700,211,0:2795:0:0	0/1:43,42:42:85:176,0,231:1676:1759:43	1/1:0,143:143:143:1438,430,0:5697:0:0	0/1:28,37:37:65:139,0,126:1490:1106:28	1/1:0,8:8:8:95,24,0:321:0:0	1/1:0,50:50:50:576,151,0:1957:0:0	1/1:0,23:23:23:296,69,0:897:0:0	1/1:0,31:31:31:285,93,0:1211:0:0	1/1:0,49:49:49:601,148,0:1933:0:0	1/1:0,73:73:73:751,220,0:2843:0:0	0/1:107,75:75:182:141,0,862:2971:4317:107	1/1:0,62:62:62:580,187,0:2444:0:0	1/1:0,52:52:52:498,157,0:2057:0:0	1/1:0,75:75:75:746,226,0:2899:0:0	0/0:61,0:0:61:0,184,965:0:2434:61	1/1:0,100:100:100:1179,301,0:3934:0:0	1/1:0,21:21:21:184,63,0:837:0:0	0/1:63,68:68:131:342,0,368:2687:2553:63	1/1:0,58:58:58:761,175,0:2219:0:0	0/1:69,63:63:132:234,0,380:2506:2786:69	0/1:25,34:34:59:158,0,175:1342:1013:25	1/1:0,70:70:70:821,211,0:2704:0:0	1/1:0,71:71:71:655,214,0:2809:0:0	0/0:27,0:0:27:0,81,352:0:1087:27	0/1:60,56:56:117:258,0,399:2207:2429:60	0/0:75,0:0:75:0,226,1001:0:2995:75	0/0:100,0:0:100:0,301,1224:0:4044:100	1/1:0,20:20:20:208,60,0:785:0:0	1/1:0,27:27:27:329,81,0:1087:0:0	1/1:0,31:31:31:313,93,0:1247:0:0	0/1:16,16:16:32:81,0,125:633:633:16	0/1:17,20:20:37:242,0,119:791:684:17	0/1:14,25:25:39:101,0,82:1000:566:14	1/1:0,42:42:42:478,126,0:1593:0:0	1/1:0,57:57:57:613,172,0:2162:0:0	1/1:1,60:60:61:670,176,0:2384:32:1	0/1:34,32:32:66:114,0,184:1233:1370:34	0/0:26,8:8:34:0,37,240:309:1062:26	0/0:30,0:0:30:0,90,357:0:1210:30	1/1:0,81:81:81:894,244,0:3204:0:0	1/1:0,40:40:40:434,120,0:1549:0:0	1/1:0,62:62:62:1218,187,0:2413:0:0
29377534	1941956	29377534_1941956	T	G	889481	.	AB=0.472631;ABP=101.191;AC=177;AF=0.832611;AN=224;AO=51970;CIGAR=1X;DP=279432;DPB=120674;DPRA=0.878024;EPP=1015.25;EPPR=71.9862;GTI=15;LEN=1;MEANALT=1.0122;MQM=13.1694;MQMR=13.9584;NS=2112;NUMALT=1;ODDS=0.0940322;PAIRED=0.857398;PAIREDR=0.890802;PAO=0;PQA=0;PQR=0;PRO=0;PROBE=SNP|RAPIDGENOMICS_3404_34154||SNP|RAPIDGENOMICS_3404_34155;QA=2057527;QR=1119204;RO=28233;RPL=24611;RPP=318.536;RPPR=87.968;RPR=27359;RUN=1;SAF=19587;SAP=6844.49;SAR=32383;SRF=12276;SRP=1045.16;SRR=15957;TYPE=snp;technology.illumina=1	GT:AD:AO:DP:PL:QA:QR:RO	1/1:0,65:65:65:745,196,0:2623:0:0	1/1:3,48:48:51:447,100,0:1906:123:3	1/1:1,15:15:16:127,36,0:588:41:1	1/1:0,194:194:194:2101,584,0:7821:0:0	1/1:0,31:31:31:409,93,0:1210:0:0	0/1:73,61:61:134:229,0,512:2480:2885:73	0/0:29,1:1:30:0,49,634:41:1095:29	1/1:0,43:43:43:547,129,0:1701:0:0	1/1:0,64:64:64:733,193,0:2555:0:0	1/1:0,120:120:122:1286,361,0:4866:0:0	0/1:4,5:5:9:34,0,22:205:164:4	1/1:0,103:103:103:1081,310,0:4109:0:0	1/1:0,67:67:67:693,202,0:2697:0:0	1/1:0,47:47:47:601,141,0:1848:0:0	1/1:0,79:79:80:752,238,0:3219:0:0	1/1:0,92:92:92:990,277,0:3690:0:0	1/1:0,37:37:37:589,111,0:1488:0:0	1/1:0,178:178:178:1847,536,0:7148:0:0	1/1:0,85:85:85:941,256,0:3390:0:0	1/1:0,85:85:85:933,256,0:3409:0:0	1/1:0,95:95:95:969,286,0:3789:0:0	1/1:0,105:105:105:1093,316,0:4134:0:0	1/1:0,49:49:49:499,148,0:1930:0:0	1/1:0,132:132:132:1471,397,0:5245:0:0	1/1:0,22:22:22:213,66,0:877:0:0	1/1:0,96:96:96:1994,289,0:3840:0:0	0/1:64,67:67:131:275,0,442:2718:2541:64	1/1:0,114:114:114:1192,343,0:4622:0:0	0/1:59,82:82:141:364,0,300:3265:2336:59	1/1:0,49:49:49:506,148,0:1974:0:0	0/1:17,19:19:36:70,0,130:775:662:17	1/1:0,72:72:72:728,217,0:2877:0:0	1/1:0,202:202:202:2101,608,0:8030:0:0	0/1:14,14:14:28:70,0,130:570:570:14	1/1:0,50:50:50:556,151,0:2030:0:0	1/1:0,23:23:23:279,69,0:894:0:0	1/1:0,45:45:45:465,135,0:1813:0:0	0/1:50,40:40:90:145,0,359:1612:1971:50	1/1:0,26:26:26:316,78,0:1039:0:0	1/1:0,104:104:104:976,313,0:4186:0:0	0/1:42,22:22:64:19,0,293:885:1597:42	1/1:2,95:95:97:975,277,0:3791:78:2	0/1:86,107:107:193:491,0,555:4251:3441:86	0/0:27,8:8:35:0,10,256:328:1085:27	0/1:52,84:84:136:507,0,184:3393:2045:52	1/1:0,29:29:29:268,87,0:1172:0:0	1/1:0,155:155:155:1616,467,0:6240:0:0	1/1:0,125:125:125:1259,376,0:5051:0:0	1/1:0,45:45:45:1145,135,0:1765:0:0	1/1:0,91:91:91:940,274,0:3664:0:0	1/1:0,5:5:5:41,15,0:197:0:0	1/1:0,52:52:53:558,157,0:2092:0:0	0/1:58,86:86:144:475,0,247:3431:2340:58	0/1:26,37:37:63:357,0,161:1450:999:26	1/1:0,87:87:87:1016,262,0:3487:0:0	1/1:0,88:88:88:1011,265,0:3556:0:0	1/1:0,78:78:78:858,235,0:3111:0:0	0/1:17,19:19:36:100,0,84:758:684:17	1/1:0,33:33:33:318,99,0:1349:0:0	1/1:0,41:41:41:380,123,0:1645:0:0	1/1:0,78:78:82:927,235,0:3141:0:0	1/1:7,309:309:316:2989,847,0:12436:269:7	0/0:106,50:50:156:0,8,709:2030:4223:106	0/1:75,56:56:131:116,0,517:2229:2956:75	1/1:0,26:26:26:245,78,0:1049:0:0	0/1:47,28:28:75:80,0,411:1113:1841:47	0/0:58,16:16:74:0,67,514:613:2353:58	1/1:0,59:59:59:726,178,0:2357:0:0	0/1:4,3:3:7:13,0,38:123:151:4	1/1:0,30:30:30:604,90,0:1177:0:0	1/1:1,94:94:95:960,276,0:3810:27:1	0/1:49,47:47:96:170,0,294:1871:1976:49	1/1:0,120:120:120:1219,361,0:4854:0:0	0/1:39,36:36:75:107,0,274:1447:1562:39	1/1:0,11:11:11:122,33,0:447:0:0	1/1:0,60:60:60:676,181,0:2399:0:0	1/1:0,37:37:37:376,111,0:1495:0:0	1/1:0,34:34:34:324,102,0:1369:0:0	1/1:0,48:48:48:574,144,0:1926:0:0	1/1:0,82:82:82:867,247,0:3255:0:0	0/1:130,88:88:218:162,0,1024:3552:5161:130	1/1:0,50:50:50:450,151,0:1993:0:0	1/1:0,51:51:51:469,154,0:2075:0:0	1/1:0,82:82:82:823,247,0:3307:0:0	0/0:54,0:0:55:0,163,820:0:2133:54	1/1:0,127:127:127:1450,382,0:5012:0:0	1/1:0,21:21:21:160,63,0:849:0:0	0/1:70,71:71:141:376,0,462:2870:2830:70	1/1:0,66:66:66:993,199,0:2630:0:0	0/1:74,54:54:128:151,0,476:2148:2990:74	0/1:26,29:29:55:125,0,177:1185:1019:26	1/1:0,97:97:97:1061,292,0:3888:0:0	1/1:0,93:93:93:878,280,0:3695:0:0	0/0:24,0:0:24:0,72,299:0:976:24	0/1:56,61:61:117:310,0,391:2457:2203:56	0/0:79,0:0:79:0,238,991:0:3174:79	0/0:106,0:0:106:0,319,1288:0:4206:106	1/1:0,25:25:25:258,75,0:1025:0:0	1/1:0,25:25:25:275,75,0:990:0:0	1/1:0,38:38:38:378,114,0:1524:0:0	0/1:28,26:26:54:122,0,232:1054:1122:28	0/1:15,23:23:38:266,0,105:916:568:15	0/1:16,34:34:50:158,0,63:1377:628:16	1/1:0,60:60:60:655,181,0:2443:0:0	1/1:0,84:84:84:845,253,0:3320:0:0	1/1:0,100:100:100:1090,301,0:4036:0:0	0/1:38,43:43:81:168,0,194:1723:1542:38	0/0:39,8:8:47:0,73,388:324:1556:39	0/0:33,0:0:33:0,99,371:0:1308:33	1/1:0,82:82:82:869,247,0:3307:0:0	1/1:0,39:39:39:443,117,0:1573:0:0	1/1:0,78:78:78:1601,235,0:3100:0:0
29377534	1942003	29377534_1942003	T	G	833326	.	AB=0.476295;ABP=71.8833;AC=180;AF=0.830755;AN=224;AO=49931;CIGAR=1X;DP=266694;DPB=114953;DPRA=0.861252;EPP=2256.88;EPPR=733.906;GTI=21;LEN=1;MEANALT=1.00769;MQM=13.2703;MQMR=13.66;NS=2112;NUMALT=1;ODDS=0.00786893;PAIRED=0.860548;PAIREDR=0.895443;PAO=0;PQA=0;PQR=0;PRO=0;PROBE=SNP|RAPIDGENOMICS_3404_34154||SNP|RAPIDGENOMICS_3404_34155;QA=1973579;QR=1073833;RO=26971;RPL=23328;RPP=469.462;RPPR=629.27;RPR=26603;RUN=1;SAF=22360;SAP=1183.95;SAR=27571;SRF=13054;SRP=62.9727;SRR=13917;TYPE=snp;technology.illumina=1	GT:AD:AO:DP:PL:QA:QR:RO	1/1:0,47:47:47:467,141,0:1861:0:0	1/1:2,55:55:57:568,130,0:2174:78:2	1/1:2,15:15:17:145,31,0:602:78:2	1/1:0,176:176:176:1958,530,0:7074:0:0	1/1:0,21:21:21:261,63,0:806:0:0	0/1:82,60:60:142:209,0,565:2401:3286:82	0/0:29,1:1:30:0,49,657:41:1136:29	1/1:0,26:26:26:294,78,0:1041:0:0	1/1:0,99:99:99:1086,298,0:3973:0:0	1/1:0,119:119:119:1355,358,0:4775:0:0	0/1:3,4:4:7:36,0,13:160:123:3	1/1:0,124:124:124:1285,373,0:4969:0:0	1/1:0,65:65:65:691,196,0:2613:0:0	1/1:0,57:57:57:791,172,0:2271:0:0	1/1:0,86:86:86:894,259,0:3474:0:0	1/1:0,115:115:115:1223,346,0:4586:0:0	1/1:0,33:33:33:557,99,0:1269:0:0	1/1:0,211:211:211:2156,635,0:8427:0:0	1/1:0,71:71:71:772,214,0:2837:0:0	1/1:0,93:93:93:1016,280,0:3628:0:0	1/1:1,86:86:87:908,253,0:3411:37:1	1/1:0,117:117:117:1231,352,0:4648:0:0	1/1:0,36:36:36:410,108,0:1452:0:0	1/1:0,118:118:118:1297,355,0:4602:0:0	1/1:0,17:17:17:177,51,0:680:0:0	1/1:0,82:82:82:1694,247,0:3278:0:0	0/1:50,49:49:99:206,0,344:1974:1963:50	1/1:0,119:119:119:1245,358,0:4758:0:0	0/1:55,81:81:136:371,0,241:3206:2189:55	1/1:0,42:42:42:428,126,0:1683:0:0	0/1:12,27:27:39:144,0,24:1099:469:12	1/1:0,52:52:52:550,157,0:2081:0:0	1/1:1,195:195:196:2109,578,0:7858:37:1	0/1:18,17:17:35:88,0,126:670:734:18	1/1:0,52:52:52:622,157,0:2112:0:0	1/1:0,28:28:28:339,84,0:1109:0:0	1/1:0,53:53:53:553,160,0:2138:0:0	0/1:48,33:33:81:77,0,296:1328:1939:48	1/1:0,33:33:33:365,99,0:1297:0:0	1/1:0,86:86:86:826,259,0:3486:0:0	0/1:38,29:29:67:72,0,224:1159:1525:38	1/1:0,117:117:117:1221,352,0:4696:0:0	0/1:80,86:86:166:400,0,484:3480:3237:80	0/1:20,14:14:34:44,0,127:570:794:20	0/1:46,82:82:128:554,0,153:3242:1827:46	1/1:0,34:34:34:334,102,0:1363:0:0	1/1:0,152:152:152:1558,458,0:6083:0:0	1/1:0,110:110:110:1170,331,0:4401:0:0	1/1:0,51:51:51:1370,154,0:2017:0:0	1/1:0,82:82:82:838,247,0:3311:0:0	1/1:0,8:8:8:69,24,0:328:0:0	1/1:0,55:55:55:611,166,0:2199:0:0	0/1:60,78:78:138:404,0,269:3105:2420:60	0/1:27,42:42:69:400,0,151:1673:1060:27	1/1:1,93:93:94:1028,254,0:3596:41:1	1/1:0,78:78:78:865,235,0:3071:0:0	1/1:0,69:69:69:745,208,0:2694:0:0	0/1:23,25:25:48:133,0,127:986:914:23	1/1:0,26:26:26:259,78,0:1058:0:0	1/1:0,40:40:40:379,120,0:1618:0:0	1/1:0,84:84:84:1041,253,0:3346:0:0	1/1:0,332:332:332:3381,999,0:13334:0:0	0/1:106,55:55:161:84,0,702:2209:4196:106	0/1:82,50:50:132:82,0,562:2017:3242:82	1/1:0,34:34:34:333,102,0:1371:0:0	0/1:48,35:35:83:125,0,410:1395:1893:48	0/0:43,12:12:55:0,29,306:459:1717:43	1/1:0,43:43:43:486,129,0:1731:0:0	0/1:4,7:7:11:48,0,3:283:127:4	1/1:0,33:33:33:699,99,0:1314:0:0	1/1:0,91:91:91:917,274,0:3664:0:0	0/1:56,43:43:99:150,0,314:1706:2248:56	1/1:0,116:116:116:1176,349,0:4679:0:0	0/1:35,46:46:81:167,0,160:1856:1385:35	1/1:0,9:9:9:85,27,0:355:0:0	1/1:0,70:70:70:781,211,0:2787:0:0	1/1:0,37:37:37:385,111,0:1468:0:0	1/1:0,33:33:33:325,99,0:1329:0:0	1/1:0,41:41:41:522,123,0:1621:0:0	1/1:0,67:67:67:742,202,0:2700:0:0	0/1:111,76:76:187:138,0,815:3077:4447:111	1/1:0,60:60:60:611,181,0:2411:0:0	1/1:0,63:63:63:589,190,0:2501:0:0	1/1:0,100:100:100:1000,301,0:4008:0:0	0/0:48,0:0:48:0,144,702:0:1919:48	1/1:0,135:135:135:1473,406,0:5338:0:0	1/1:0,10:10:10:76,30,0:406:0:0	0/1:70,78:78:148:395,0,424:3087:2809:70	1/1:0,48:48:48:773,144,0:1885:0:0	0/1:103,71:71:174:222,0,680:2846:4156:103	1/1:9,40:40:49:357,57,0:1601:361:9	1/1:2,90:90:92:925,222,0:3572:73:2	1/1:0,94:94:94:965,283,0:3761:0:0	0/0:33,0:0:33:0,99,432:0:1282:33	0/1:43,32:32:75:154,0,269:1283:1710:43	0/0:74,0:0:74:0,223,837:0:2976:74	0/0:100,0:0:100:0,301,1168:0:3986:100	1/1:0,30:30:30:294,90,0:1199:0:0	1/1:0,25:25:25:262,75,0:961:0:0	1/1:0,35:35:35:336,105,0:1435:0:0	0/1:38,26:26:64:93,0,315:1034:1510:38	0/1:10,13:13:23:49,0,30:533:397:10	0/1:16,30:30:46:143,0,82:1175:648:16	1/1:0,79:79:79:846,238,0:3206:0:0	1/1:0,115:115:115:1113,346,0:4579:0:0	1/1:0,113:113:113:1343,340,0:4533:0:0	0/1:37,68:68:105:383,0,89:2761:1465:37	0/0:36,10:10:46:0,50,328:372:1454:36	0/0:27,0:0:27:0,81,302:0:1064:27	1/1:0,92:92:92:1004,277,0:3695:0:0	1/1:4,31:31:35:265,61,0:1230:164:4	1/1:0,63:63:63:1318,190,0:2491:0:0
29377534	1942092	29377534_1942092	G	A	799294	.	AB=0.486586;ABP=24.7405;AC=178;AF=0.830031;AN=224;AO=48362;CIGAR=1X;DP=249679;DPB=101908;DPRA=0.851985;EPP=1242.46;EPPR=80.9921;GTI=8;LEN=1;MEANALT=1.00769;MQM=13.0985;MQMR=12.2974;NS=2112;NUMALT=1;ODDS=0.00588024;PAIRED=0.862165;PAIREDR=0.889768;PAO=0;PQA=0;PQR=0;PRO=0;PROBE=SNP|RAPIDGENOMICS_3404_34154||SNP|RAPIDGENOMICS_3404_34155;QA=1905185;QR=985952;RO=24657;RPL=23744;RPP=37.3086;RPPR=3.38238;RPR=24618;RUN=1;SAF=29486;SAP=5057.54;SAR=18876;SRF=14785;SRP=2128.74;SRR=9872;TYPE=snp;technology.illumina=1	GT:AD:AO:DP:PL:QA:QR:RO	1/1:1,49:49:50:490,141,0:1952:37:1	1/1:1,49:49:50:520,118,0:1983:37:1	0/1:4,13:13:17:75,0,2:511:164:4	1/1:0,101:101:101:1125,304,0:4036:0:0	1/1:0,30:30:30:371,90,0:1083:0:0	0/1:87,78:78:165:265,0,450:3075:3529:87	0/0:31,0:0:31:0,93,817:0:1247:31	1/1:0,24:24:24:224,72,0:912:0:0	1/1:0,86:86:86:937,259,0:3445:0:0	1/1:0,68:68:68:744,205,0:2758:0:0	0/0:4,2:2:6:0,0,19:82:164:4	1/1:0,119:119:119:1173,358,0:4758:0:0	1/1:0,48:48:48:486,144,0:1903:0:0	1/1:0,53:53:53:722,160,0:2122:0:0	1/1:0,84:84:84:846,253,0:3410:0:0	1/1:0,149:149:149:1468,449,0:5948:0:0	1/1:0,33:33:33:679,99,0:1301:0:0	1/1:0,199:199:199:1985,599,0:7930:0:0	1/1:2,77:77:79:810,201,0:3085:73:2	1/1:0,67:67:67:703,202,0:2701:0:0	1/1:2,103:103:105:1008,299,0:4102:82:2	1/1:0,116:116:116:1158,349,0:4596:0:0	1/1:0,49:49:49:464,148,0:1947:0:0	1/1:5,94:94:99:904,238,0:3722:185:5	1/1:0,23:23:23:193,69,0:927:0:0	1/1:1,58:58:59:979,167,0:2256:37:1	0/1:50,46:46:96:180,0,278:1865:1988:50	1/1:0,92:92:92:928,277,0:3692:0:0	0/1:32,54:54:86:322,0,61:2154:1276:32	1/1:0,36:36:36:426,108,0:1403:0:0	0/1:13,14:14:27:90,0,51:557:533:13	1/1:0,36:36:36:367,108,0:1455:0:0	1/1:0,178:178:178:1885,536,0:7179:0:0	0/1:17,22:22:39:91,0,109:851:697:17	1/1:1,47:47:48:544,135,0:1898:41:1	1/1:0,44:44:44:759,132,0:1742:0:0	1/1:0,60:60:60:610,181,0:2410:0:0	0/1:23,34:34:57:224,0,2:1361:902:23	1/1:0,60:60:60:608,181,0:2405:0:0	1/1:0,69:69:69:644,208,0:2767:0:0	0/1:34,29:29:63:108,0,173:1160:1365:34	1/1:0,91:91:91:882,274,0:3688:0:0	0/1:87,65:65:152:250,0,539:2596:3502:87	0/1:18,13:13:31:23,0,174:524:712:18	0/1:39,54:54:93:316,0,142:2129:1559:39	1/1:0,35:35:35:342,105,0:1405:0:0	1/1:3,130:130:133:1299,367,0:5193:111:3	1/1:0,110:110:110:1123,331,0:4422:0:0	1/1:0,48:48:48:1180,144,0:1885:0:0	1/1:0,67:67:67:694,202,0:2701:0:0	1/1:0,6:6:6:58,18,0:246:0:0	1/1:0,60:60:60:640,181,0:2390:0:0	0/1:42,75:75:117:377,0,161:3022:1714:42	0/1:42,56:56:98:473,0,254:2146:1695:42	1/1:0,90:90:90:965,271,0:3598:0:0	1/1:0,92:92:92:922,277,0:3709:0:0	1/1:0,68:68:68:694,205,0:2722:0:0	0/1:19,18:18:37:120,0,89:724:775:19	1/1:0,43:43:43:424,129,0:1729:0:0	1/1:0,29:29:29:321,87,0:1122:0:0	1/1:0,83:83:83:992,250,0:3334:0:0	1/1:0,252:252:252:2628,759,0:10054:0:0	0/1:77,49:49:126:167,0,407:1974:3069:77	0/1:75,36:36:111:46,0,538:1406:2967:75	1/1:0,45:45:45:428,135,0:1820:0:0	0/1:25,39:39:64:189,0,99:1574:1013:25	0/0:24,9:9:33:0,20,198:365:967:24	1/1:0,43:43:43:422,129,0:1733:0:0	0/1:4,12:12:16:72,0,15:476:160:4	1/1:0,21:21:21:469,63,0:840:0:0	1/1:0,95:95:95:938,286,0:3843:0:0	0/1:49,36:36:85:112,0,259:1409:1983:49	1/1:1,122:122:123:1187,362,0:4915:41:1	0/1:44,50:50:94:217,0,141:1966:1723:44	1/1:0,8:8:8:72,24,0:305:0:0	1/1:0,54:54:54:518,163,0:2114:0:0	1/1:0,44:44:44:490,132,0:1781:0:0	1/1:0,33:33:33:305,99,0:1289:0:0	1/1:0,24:24:24:265,72,0:936:0:0	1/1:0,44:44:44:478,132,0:1742:0:0	0/1:79,53:53:132:57,0,498:2142:3199:79	1/1:0,50:50:50:521,151,0:1978:0:0	1/1:0,49:49:49:500,148,0:1976:0:0	1/1:0,68:68:68:669,205,0:2702:0:0	0/0:86,0:0:86:0,259,827:0:3481:86	1/1:0,142:142:142:1634,427,0:5672:0:0	1/1:0,8:8:8:122,24,0:302:0:0	0/1:75,72:72:147:272,0,327:2859:3050:75	1/1:0,34:34:34:483,102,0:1338:0:0	0/1:84,77:77:161:379,0,425:3113:3387:84	0/1:28,36:36:64:211,0,58:1420:1144:28	1/1:0,64:64:64:619,193,0:2578:0:0	1/1:0,83:83:83:922,250,0:3307:0:0	0/0:20,0:0:20:0,60,270:0:799:20	0/0:62,24:24:86:0,18,370:925:2465:62	0/0:54,0:0:54:0,163,563:0:2166:54	0/0:91,3:3:95:0,233,947:123:3581:91	1/1:0,34:34:34:378,102,0:1359:0:0	1/1:0,26:26:26:359,78,0:1046:0:0	1/1:0,22:22:22:239,66,0:884:0:0	0/1:23,25:25:48:128,0,190:995:926:23	0/1:19,17:17:36:41,0,57:697:771:19	1/1:9,47:47:56:294,49,0:1863:369:9	1/1:1,61:61:62:582,178,0:2437:37:1	1/1:0,109:109:109:1090,328,0:4357:0:0	1/1:0,138:138:138:1596,415,0:5449:0:0	0/1:37,77:77:114:517,0,11:3046:1475:37	0/1:36,24:24:60:61,0,173:964:1460:36	0/0:41,1:1:42:0,113,391:41:1642:41	1/1:1,87:87:88:1081,256,0:3484:41:1	1/1:4,20:20:24:171,28,0:784:164:4	1/1:0,46:46:46:890,138,0:1793:0:0
29377534	1942146	29377534_1942146	T	C	729797	.	AB=0.492432;ABP=8.95893;AC=183;AF=0.831579;AN=224;AO=43390;CIGAR=1X;DP=219847;DPB=86526;DPRA=0.879923;EPP=6.34153;EPPR=40.179;GTI=45;LEN=1;MEANALT=1.01026;MQM=12.8956;MQMR=11.8855;NS=2112;NUMALT=1;ODDS=0.0699865;PAIRED=0.858562;PAIREDR=0.885582;PAO=0;PQA=0;PQR=0;PRO=0;PROBE=SNP|RAPIDGENOMICS_3404_34154||SNP|RAPIDGENOMICS_3404_34155;QA=1701488;QR=779249;RO=19857;RPL=16786;RPP=4827.05;RPPR=3433.62;RPR=26604;RUN=1;SAF=30208;SAP=14510.4;SAR=13182;SRF=12916;SRP=3907.07;SRR=6941;TYPE=snp;technology.illumina=1	GT:AD:AO:DP:PL:QA:QR:RO	1/1:0,57:57:57:559,172,0:2281:0:0	1/1:1,45:45:46:444,106,0:1804:37:1	0/1:3,9:9:12:72,0,9:337:119:3	1/1:0,98:98:98:1093,295,0:3951:0:0	1/1:0,32:32:32:468,96,0:1242:0:0	0/1:51,55:55:106:197,0,208:2210:2061:51	0/0:20,0:0:20:0,60,534:0:797:20	1/1:0,18:18:18:155,54,0:730:0:0	1/1:0,53:53:53:576,160,0:2101:0:0	1/1:0,66:66:66:613,199,0:2652:0:0	0/0:4,0:0:4:0,12,37:0:164:4	1/1:0,90:90:90:892,271,0:3602:0:0	1/1:0,62:62:62:613,187,0:2502:0:0	1/1:0,33:33:33:351,99,0:1305:0:0	1/1:0,61:61:61:577,184,0:2382:0:0	1/1:0,111:111:111:1090,334,0:4415:0:0	1/1:0,47:47:47:995,141,0:1884:0:0	1/1:0,187:187:187:1727,563,0:7424:0:0	1/1:0,73:73:73:716,220,0:2906:0:0	1/1:0,49:49:49:526,148,0:1941:0:0	1/1:1,90:90:91:860,265,0:3582:41:1	1/1:0,92:92:92:901,277,0:3620:0:0	1/1:0,37:37:37:354,111,0:1489:0:0	1/1:0,97:97:97:1012,292,0:3854:0:0	1/1:0,16:16:16:123,48,0:629:0:0	1/1:0,64:64:64:1099,193,0:2436:0:0	0/1:43,41:41:84:170,0,233:1639:1666:43	1/1:0,75:75:75:745,226,0:3010:0:0	1/1:13,40:40:53:331,30,0:1611:520:13	1/1:0,27:27:27:338,81,0:1085:0:0	0/1:11,12:12:23:103,0,45:466:429:11	1/1:0,35:35:35:339,105,0:1435:0:0	1/1:0,142:142:142:1377,427,0:5584:0:0	0/1:13,17:17:30:69,0,61:665:483:13	1/1:0,37:37:37:426,111,0:1492:0:0	1/1:0,32:32:32:663,96,0:1282:0:0	1/1:0,53:53:53:553,160,0:2042:0:0	1/1:13,35:35:48:287,17,0:1391:525:13	1/1:0,73:73:73:730,220,0:2932:0:0	1/1:0,57:57:57:527,172,0:2225:0:0	0/1:17,19:19:36:89,0,70:757:651:17	1/1:0,56:56:56:585,169,0:2224:0:0	0/1:77,64:64:141:292,0,415:2503:3015:77	0/0:24,10:10:34:0,11,255:401:961:24	0/1:29,40:40:69:217,0,80:1568:1108:29	1/1:0,32:32:32:264,96,0:1259:0:0	1/1:0,108:108:108:1126,325,0:4242:0:0	1/1:0,99:99:99:990,298,0:3961:0:0	1/1:0,41:41:41:921,123,0:1612:0:0	1/1:0,58:58:58:581,175,0:2266:0:0	1/1:0,7:7:7:59,21,0:287:0:0	1/1:0,59:59:59:622,178,0:2293:0:0	0/1:29,59:59:88:323,0,94:2368:1172:29	0/1:35,47:47:82:351,0,198:1850:1369:35	1/1:7,83:83:90:812,220,0:3262:273:7	1/1:0,86:86:86:794,259,0:3458:0:0	1/1:0,52:52:52:542,157,0:2082:0:0	0/1:13,15:15:28:93,0,72:603:519:13	1/1:0,50:50:50:449,151,0:2004:0:0	1/1:0,23:23:23:241,69,0:914:0:0	1/1:0,70:70:70:830,211,0:2768:0:0	1/1:0,185:185:185:1907,557,0:7357:0:0	0/1:66,54:54:120:201,0,285:2148:2594:66	0/1:39,27:27:66:60,0,217:1052:1555:39	1/1:0,32:32:32:332,96,0:1247:0:0	1/1:16,31:31:47:130,2,0:1244:599:16	0/1:24,14:14:38:12,0,158:535:935:24	1/1:0,48:48:48:417,144,0:1955:0:0	0/1:5,5:5:10:10,0,42:191:196:5	1/1:0,10:10:10:180,30,0:410:0:0	1/1:0,111:111:111:1050,334,0:4478:0:0	0/1:39,19:19:58:2,0,257:725:1565:39	1/1:0,144:144:144:1318,433,0:5730:0:0	0/1:38,36:36:74:141,0,157:1413:1445:38	1/1:0,7:7:7:95,21,0:287:0:0	1/1:0,43:43:43:384,129,0:1689:0:0	1/1:0,45:45:45:451,135,0:1823:0:0	1/1:0,31:31:31:284,93,0:1230:0:0	1/1:0,25:25:25:317,75,0:967:0:0	1/1:0,29:29:29:298,87,0:1167:0:0	0/1:51,61:61:112:158,0,136:2406:2034:51	1/1:0,43:43:43:429,129,0:1710:0:0	1/1:0,39:39:39:441,117,0:1541:0:0	1/1:0,42:42:42:393,126,0:1619:0:0	0/0:88,0:0:88:0,265,847:0:3496:88	1/1:0,98:98:98:1148,295,0:3931:0:0	1/1:0,8:8:8:123,24,0:319:0:0	0/1:68,70:70:138:223,0,271:2782:2763:68	1/1:0,30:30:30:358,90,0:1213:0:0	0/1:55,56:56:111:259,0,221:2256:2152:55	0/1:31,38:38:69:235,0,92:1511:1237:31	1/1:0,51:51:51:434,154,0:2026:0:0	1/1:0,64:64:64:674,193,0:2558:0:0	0/0:7,0:0:7:0,21,111:0:268:7	0/1:45,27:27:72:22,0,211:1070:1732:45	0/0:43,0:0:43:0,129,421:0:1700:43	0/0:67,0:0:67:0,202,694:0:2632:67	1/1:0,22:22:22:254,66,0:890:0:0	1/1:0,26:26:26:356,78,0:1037:0:0	1/1:0,20:20:20:226,60,0:790:0:0	0/1:19,24:24:43:133,0,246:947:771:19	0/1:11,13:13:24:56,0,22:533:447:11	1/1:3,39:39:42:294,78,0:1531:115:3	1/1:0,46:46:46:445,138,0:1811:0:0	1/1:0,81:81:81:909,244,0:3269:0:0	1/1:0,136:136:136:1389,409,0:5447:0:0	1/1:25,59:59:84:363,25,0:2237:948:25	0/1:31,28:28:59:88,0,117:1122:1220:31	0/0:45,0:0:45:0,135,440:0:1769:45	1/1:1,65:65:66:855,190,0:2554:41:1	1/1:4,16:16:20:104,16,0:621:164:4	1/1:0,43:43:43:800,129,0:1674:0:0
29377534	2068947	29377534_2068947	G	A	171127	.	AB=0.479076;ABP=48.2652;AC=81;AF=0.355817;AN=222;AO=12351;CIGAR=1X;DP=158121;DPB=70235;DPRA=0.96122;EPP=958.304;EPPR=2095.93;GTI=39;LEN=1;MEANALT=1.00445;MQM=14.0173;MQMR=11.4818;NS=2112;NUMALT=1;ODDS=0.0146448;PAIRED=0.823739;PAIREDR=0.880005;PAO=0;PQA=0;PQR=0;PRO=0;PROBE=SNP|RAPIDGENOMICS_3404_08791;QA=486210;QR=1765785;RO=44160;RPL=6522;RPP=87.4446;RPPR=530.098;RPR=5829;RUN=1;SAF=5616;SAP=223.157;SAR=6735;SRF=21395;SRP=95.3028;SRR=22765;TYPE=snp;technology.illumina=1	GT:AD:AO:DP:PL:QA:QR:RO	0/1:17,22:22:39:133,0,16:846:671:17	0/0:48,0:0:48:0,144,409:0:1924:48	1/1:0,13:13:13:169,39,0:533:0:0	0/0:92,0:0:92:0,277,1019:0:3664:92	1/1:0,11:11:11:177,33,0:434:0:0	1/1:0,57:57:57:639,172,0:2276:0:0	0/1:7,7:7:14:53,0,62:264:279:7	1/1:0,9:9:9:112,27,0:333:0:0	0/1:26,27:27:53:124,0,65:1075:1066:26	1/1:23,53:53:76:333,42,0:2124:926:23	0/1:6,7:7:13:30,0,10:274:228:6	0/1:27,24:24:51:123,0,151:912:1099:27	0/0:30,0:0:30:0,90,364:0:1200:30	1/1:0,23:23:23:260,69,0:935:0:0	0/0:38,0:0:38:0,114,450:0:1537:38	0/1:42,51:51:93:202,0,191:2053:1694:42	0/0:14,0:0:14:0,42,191:0:562:14	1/1:0,64:64:64:693,193,0:2530:0:0	0/1:22,23:23:45:56,0,76:907:882:22	0/1:38,24:24:62:155,0,171:971:1525:38	0/1:32,47:47:79:410,0,226:1882:1295:32	0/1:45,25:25:70:116,0,177:1013:1828:45	0/0:40,0:0:40:0,120,355:0:1586:40	1/1:0,74:74:74:878,223,0:2982:0:0	1/1:0,13:13:13:114,39,0:533:0:0	1/1:0,46:46:46:1054,138,0:1815:0:0	0/0:75,0:0:75:0,226,916:0:3012:75	0/0:106,0:0:106:0,319,1068:0:4230:106	0/0:83,0:0:83:0,250,956:0:3331:83	0/0:58,0:0:58:0,175,583:0:2351:58	0/1:37,9:9:46:31,0,222:360:1505:37	0/0:45,0:0:45:0,135,466:0:1819:45	0/1:29,34:34:63:206,0,93:1341:1164:29	0/0:31,0:0:31:0,93,301:0:1234:31	0/0:84,0:0:84:0,253,837:0:3396:84	0/0:4,0:0:4:0,12,121:0:164:4	0/1:18,13:13:31:70,0,92:520:717:18	0/1:32,19:19:51:86,0,210:767:1288:32	0/0:47,0:0:47:0,141,395:0:1870:47	0/1:30,40:40:70:206,0,106:1592:1193:30	0/0:60,19:19:79:0,28,406:751:2394:60	0/0:74,0:0:74:0,223,728:0:2997:74	0/1:56,61:61:117:254,0,147:2433:2230:56	0/1:9,3:3:12:52,0,90:123:342:9	0/0:104,0:0:104:0,313,971:0:4155:104	0/0:15,3:3:18:0,24,115:123:582:15	0/1:43,33:33:76:125,0,220:1299:1743:43	0/1:21,36:36:57:365,0,27:1425:829:21	1/1:0,36:36:36:818,108,0:1350:0:0	1/1:0,73:73:73:842,220,0:2941:0:0	./.:.:.:.:.:.:.:.	0/0:44,0:0:44:0,132,513:0:1724:44	1/1:0,65:65:65:748,196,0:2622:0:0	0/1:37,22:22:59:90,0,346:874:1482:37	0/1:43,38:38:81:101,0,212:1514:1733:43	0/0:73,0:0:73:0,220,726:0:2892:73	0/0:34,0:0:34:0,102,394:0:1333:34	0/1:23,13:13:36:32,0,136:529:925:23	0/1:12,16:16:28:91,0,36:638:488:12	0/0:19,0:0:19:0,57,332:0:771:19	0/0:27,0:0:27:0,81,207:0:1073:27	0/1:67,70:70:137:243,0,363:2822:2672:67	0/0:90,0:0:90:0,271,891:0:3603:90	1/1:0,41:41:41:494,123,0:1635:0:0	1/1:0,36:36:36:422,108,0:1430:0:0	1/1:6,18:18:24:184,2,0:692:224:6	0/0:53,0:0:53:0,160,582:0:2138:53	0/1:34,15:15:49:8,0,144:615:1346:34	0/0:2,0:0:2:0,6,19:0:82:2	0/0:9,0:0:9:0,27,187:0:343:9	0/0:79,0:0:79:0,238,771:0:3069:79	0/0:48,0:0:48:0,144,425:0:1946:48	0/0:120,0:0:120:0,361,1287:0:4819:120	0/0:39,0:0:39:0,117,439:0:1590:39	0/0:14,0:0:14:0,42,119:0:555:14	0/1:21,18:18:39:41,0,94:680:849:21	1/1:4,12:12:16:97,15,0:475:156:4	0/1:16,21:21:37:111,0,34:815:648:16	0/1:10,2:2:12:2,0,69:78:393:10	0/0:73,0:0:73:0,220,774:0:2922:73	0/0:118,0:0:118:0,355,1155:0:4708:118	0/1:15,14:14:29:48,0,91:551:561:15	1/1:0,44:44:44:614,132,0:1741:0:0	0/0:53,0:0:53:0,160,461:0:2116:53	0/0:24,5:5:29:0,44,187:191:967:24	0/0:103,0:0:103:0,310,951:0:4139:103	1/1:1,14:14:15:133,37,0:552:41:1	0/0:92,0:0:92:0,277,940:0:3664:92	0/1:9,11:11:20:38,0,112:442:369:9	0/0:47,0:0:47:0,141,450:0:1888:47	1/1:0,66:66:66:626,199,0:2641:0:0	0/0:51,0:0:51:0,154,577:0:2047:51	1/1:0,37:37:37:320,111,0:1481:0:0	0/1:6,5:5:11:15,0,15:205:228:6	0/0:39,0:0:39:0,117,482:0:1538:39	1/1:16,41:41:57:295,6,0:1646:635:16	1/1:0,49:49:49:599,148,0:1931:0:0	0/0:25,0:0:25:0,75,255:0:998:25	0/0:18,1:1:19:0,48,145:37:734:18	0/0:37,0:0:37:0,111,362:0:1487:37	0/1:11,8:8:19:67,0,54:324:443:11	1/1:9,21:21:30:200,18,0:853:356:9	0/0:31,0:0:31:0,93,319:0:1258:31	0/1:28,24:24:52:59,0,167:962:1092:28	0/0:86,0:0:86:0,259,922:0:3462:86	0/0:97,0:0:97:0,292,1024:0:3888:97	0/0:24,0:0:24:0,72,189:0:944:24	0/0:21,0:0:21:0,63,231:0:845:21	0/0:49,0:0:49:0,148,552:0:1943:49	0/0:46,0:0:46:0,138,467:0:1830:46	0/0:3,0:0:3:0,9,22:0:114:3	0/0:31,0:0:31:0,93,606:0:1227:31
29377534	2091634	29377534_2091634	T	C	132532	.	AB=0.477789;ABP=44.4881;AC=77;AF=0.332094;AN=222;AO=9956;CIGAR=1X;DP=129612;DPB=51953;DPRA=0.930456;EPP=360.357;EPPR=303.324;GTI=158;LEN=1;MEANALT=1.00447;MQM=14.3813;MQMR=11.5426;NS=2112;NUMALT=1;ODDS=0.00549721;PAIRED=0.790679;PAIREDR=0.894935;PAO=0;PQA=0;PQR=0;PRO=0;PROBE=SNP|RAPIDGENOMICS_3404_08790;QA=391527;QR=1341312;RO=33798;RPL=6114;RPP=1128.87;RPPR=13943.2;RPR=3842;RUN=1;SAF=1796;SAP=8836.45;SAR=8160;SRF=8474;SRP=18244.6;SRR=25324;TYPE=snp;technology.illumina=1	GT:AD:AO:DP:PL:QA:QR:RO	1/1:0,18:18:18:190,54,0:694:0:0	0/0:18,0:0:18:0,54,180:0:729:18	1/1:0,9:9:9:137,27,0:337:0:0	0/0:44,0:0:44:0,132,412:0:1766:44	1/1:0,15:15:15:274,45,0:594:0:0	1/1:0,39:39:39:428,117,0:1555:0:0	0/1:6,4:4:10:98,0,137:164:233:6	1/1:0,16:16:16:146,48,0:644:0:0	0/1:20,10:10:30:18,0,94:389:799:20	0/1:12,24:24:36:105,0,79:967:472:12	0/1:10,11:11:21:17,0,20:451:410:10	0/1:23,21:21:44:62,0,75:840:884:23	0/0:34,0:0:34:0,102,346:0:1386:34	1/1:0,9:9:9:101,27,0:356:0:0	0/0:41,0:0:41:0,123,411:0:1607:41	0/1:78,40:40:118:4,0,616:1636:3019:78	0/0:17,0:0:17:0,51,307:0:657:17	1/1:0,82:82:82:896,247,0:3257:0:0	0/1:18,43:43:61:320,0,4:1698:734:18	0/1:15,24:24:39:211,0,6:937:607:15	0/1:22,17:17:39:129,0,65:680:890:22	0/1:31,20:20:51:95,0,138:799:1263:31	0/0:27,0:0:27:0,81,308:0:1077:27	1/1:0,98:98:98:915,295,0:3952:0:0	1/1:0,26:26:26:316,78,0:1058:0:0	1/1:0,35:35:35:660,105,0:1352:0:0	0/0:59,0:0:59:0,178,580:0:2387:59	0/0:33,0:0:33:0,99,258:0:1313:33	0/0:64,0:0:64:0,193,652:0:2577:64	0/0:30,0:0:30:0,90,264:0:1196:30	0/1:6,4:4:10:65,0,38:164:242:6	0/0:41,0:0:41:0,123,405:0:1607:41	0/1:36,37:37:73:113,0,162:1497:1432:36	0/0:11,0:0:11:0,33,104:0:443:11	0/0:34,0:0:34:0,102,332:0:1350:34	0/0:27,0:0:27:0,81,389:0:1061:27	0/1:8,15:15:23:92,0,17:588:316:8	0/1:5,11:11:16:67,0,16:451:197:5	0/0:22,0:0:22:0,66,200:0:867:22	0/1:39,14:14:53:112,0,193:550:1560:39	0/1:16,15:15:31:126,0,26:600:615:16	0/0:57,0:0:57:0,172,607:0:2266:57	1/1:25,67:67:92:464,41,0:2723:1009:25	0/0:10,1:1:11:0,22,110:32:402:10	0/0:79,0:0:79:0,238,830:0:3171:79	0/0:6,1:1:7:0,13,58:41:238:6	0/1:37,23:23:60:91,0,150:925:1476:37	0/1:28,10:10:38:15,0,163:398:1086:28	1/1:1,32:32:33:688,73,0:1221:27:1	1/1:0,29:29:29:293,87,0:1157:0:0	1/1:0,10:10:10:126,30,0:406:0:0	0/0:34,0:0:34:0,102,266:0:1313:34	1/1:0,57:57:57:519,172,0:2303:0:0	0/1:12,3:3:15:19,0,117:114:488:12	0/1:27,20:20:47:104,0,134:793:1082:27	0/0:86,0:0:86:0,259,820:0:3432:86	0/0:30,0:0:30:0,90,246:0:1218:30	0/1:12,19:19:31:122,0,78:767:470:12	1/1:13,21:21:34:95,2,0:843:508:13	0/0:46,0:0:46:0,138,390:0:1873:46	0/0:36,0:0:36:0,108,364:0:1447:36	0/1:49,72:72:121:349,0,144:2900:1997:49	0/0:72,0:0:72:0,217,722:0:2869:72	1/1:0,41:41:41:368,123,0:1645:0:0	1/1:0,14:14:14:238,42,0:530:0:0	0/1:7,10:10:17:90,0,26:402:283:7	0/0:18,0:0:18:0,54,143:0:722:18	0/0:22,10:10:32:0,7,132:388:881:22	0/1:6,5:5:11:94,0,35:201:238:6	0/0:13,0:0:13:0,39,268:0:478:13	0/0:27,0:0:27:0,81,251:0:1055:27	0/0:29,0:0:29:0,87,295:0:1127:29	0/0:70,0:0:70:0,211,668:0:2742:70	0/0:36,0:0:36:0,108,343:0:1426:36	./.:.:.:.:.:.:.:.	0/0:10,4:4:14:0,10,73:155:394:10	0/1:11,19:19:30:81,0,1:765:447:11	0/0:7,2:2:9:0,6,101:82:274:7	0/1:11,13:13:24:123,0,49:505:443:11	0/0:43,0:0:43:0,129,390:0:1741:43	0/0:47,0:0:47:0,141,426:0:1839:47	1/1:2,22:22:24:183,57,0:875:78:2	1/1:0,21:21:21:216,63,0:841:0:0	0/0:59,0:0:59:0,178,504:0:2365:59	0/1:9,8:8:17:36,0,44:328:369:9	0/0:101,0:0:101:0,304,1064:0:4033:101	0/0:17,2:2:19:0,39,164:82:668:17	0/0:64,0:0:64:0,193,717:0:2449:64	0/1:10,12:12:22:99,0,13:462:401:10	0/0:64,0:0:64:0,193,837:0:2597:64	1/1:0,20:20:20:227,60,0:808:0:0	0/0:44,0:0:44:0,132,414:0:1773:44	1/1:0,18:18:18:152,54,0:730:0:0	0/1:6,3:3:9:6,0,65:123:246:6	0/0:61,0:0:61:0,184,606:0:2447:61	0/1:19,17:17:36:57,0,185:683:775:19	1/1:0,49:49:49:424,148,0:1986:0:0	0/0:31,0:0:31:0,93,284:0:1238:31	0/0:28,0:0:28:0,84,233:0:1101:28	0/0:17,0:0:17:0,51,155:0:681:17	0/0:11,0:0:11:0,33,93:0:432:11	0/1:7,6:6:13:9,0,35:246:287:7	0/0:48,0:0:48:0,144,486:0:1887:48	0/0:18,5:5:23:0,24,116:201:717:18	0/0:23,0:0:23:0,69,243:0:939:23	0/0:102,0:0:102:0,307,994:0:4056:102	0/0:30,0:0:30:0,90,421:0:1182:30	0/0:14,0:0:14:0,42,150:0:562:14	0/0:14,0:0:14:0,42,139:0:557:14	0/0:10,0:0:10:0,30,73:0:401:10	0/0:13,0:0:13:0,39,245:0:506:13	0/0:15,2:2:17:0,2,269:82:599:15
29377534	2091689	29377534_2091689	A	G	206493	.	AB=0.465735;ABP=165.663;AC=77;AF=0.352322;AN=224;AO=15166;CIGAR=1X;DP=196602;DPB=84335;DPRA=0.914444;EPP=612.972;EPPR=2398.42;GTI=93;LEN=1;MEANALT=1.011;MQM=15.0368;MQMR=11.3634;NS=2112;NUMALT=1;ODDS=0.00177261;PAIRED=0.753132;PAIREDR=0.879395;PAO=0;PQA=0;PQR=0;PRO=0;PROBE=SNP|RAPIDGENOMICS_3404_08790;QA=603267;QR=2177118;RO=54293;RPL=10125;RPP=3703.8;RPPR=10964.5;RPR=5041;RUN=1;SAF=5586;SAP=2287.03;SAR=9580;SRF=21265;SRP=5537.11;SRR=33028;TYPE=snp;technology.illumina=1	GT:AD:AO:DP:PL:QA:QR:RO	0/1:22,29:29:51:198,0,133:1181:845:22	0/0:20,0:0:20:0,60,235:0:794:20	1/1:0,10:10:10:149,30,0:402:0:0	0/0:62,0:0:62:0,187,565:0:2485:62	1/1:0,28:28:28:423,84,0:1132:0:0	1/1:0,67:67:67:779,202,0:2725:0:0	0/1:7,6:6:13:162,0,124:242:273:7	1/1:0,23:23:23:204,69,0:917:0:0	0/1:26,31:31:57:126,0,87:1243:1048:26	0/1:21,47:47:68:226,0,19:1890:835:21	0/0:25,11:11:36:0,28,149:451:1013:25	0/1:45,29:29:74:70,0,205:1163:1801:45	0/0:66,0:0:66:0,199,697:0:2634:66	1/1:0,13:13:13:134,39,0:519:0:0	0/0:77,0:0:77:0,232,757:0:3060:77	0/0:113,53:53:166:0,12,773:2149:4599:113	0/0:23,0:0:23:0,69,485:0:935:23	1/1:0,74:74:74:793,223,0:3006:0:0	1/1:27,58:58:85:446,1,0:2313:1095:27	0/1:27,34:34:61:201,0,84:1333:1098:27	0/1:48,68:68:116:538,0,60:2726:1943:48	0/1:60,34:34:94:148,0,287:1381:2352:60	0/0:33,0:0:33:0,99,459:0:1325:33	1/1:0,159:159:159:1506,479,0:6387:0:0	1/1:0,41:41:41:454,123,0:1681:0:0	1/1:0,42:42:42:1080,126,0:1640:0:0	0/0:74,0:0:74:0,223,719:0:2967:74	0/0:75,0:0:75:0,226,697:0:3044:75	0/0:116,0:0:116:0,349,1159:0:4606:116	0/0:55,0:0:55:0,166,539:0:2106:55	0/1:16,10:10:26:86,0,97:369:627:16	0/0:59,0:0:59:0,178,650:0:2390:59	0/1:79,55:55:134:370,0,467:2231:3145:79	0/0:21,0:0:21:0,63,203:0:847:21	0/0:26,0:0:26:0,78,253:0:1048:26	0/0:27,0:0:27:0,81,405:0:1107:27	0/1:25,25:25:50:115,0,56:990:1012:25	0/1:9,14:14:23:131,0,6:561:342:9	0/0:44,0:0:44:0,132,430:0:1768:44	0/1:69,45:45:114:250,0,271:1802:2770:69	0/1:40,28:28:68:144,0,153:1144:1619:40	0/0:73,0:0:73:0,220,845:0:2952:73	1/1:34,88:88:123:556,8,0:3563:1378:34	0/0:12,1:1:13:0,28,124:41:475:12	0/0:101,0:0:101:0,304,998:0:4080:101	0/0:14,0:0:14:0,42,127:0:554:14	0/1:83,49:49:132:114,0,330:1966:3354:83	0/1:39,29:29:68:179,0,178:1167:1560:39	1/1:1,39:39:40:749,87,0:1556:41:1	1/1:0,47:47:47:455,141,0:1891:0:0	1/1:0,16:16:16:196,48,0:640:0:0	0/0:67,0:0:67:0,202,611:0:2713:67	1/1:0,98:98:98:879,295,0:3963:0:0	0/1:23,11:11:34:147,0,229:427:883:23	0/1:49,29:29:78:99,0,338:1180:1965:49	0/0:128,0:0:128:0,385,1213:0:5185:128	0/0:46,0:0:46:0,138,437:0:1870:46	0/1:27,23:23:50:64,0,250:939:1073:27	0/1:33,24:24:57:150,0,132:966:1313:33	0/0:49,0:0:49:0,148,460:0:1997:49	0/0:35,0:0:35:0,105,331:0:1375:35	0/1:83,127:127:210:582,0,198:5063:3333:83	0/0:137,0:0:137:0,412,1297:0:5518:137	1/1:0,45:45:45:557,135,0:1807:0:0	1/1:0,22:22:22:348,66,0:898:0:0	0/1:15,23:23:38:141,0,57:931:607:15	0/0:32,0:0:32:0,96,261:0:1292:32	0/1:37,14:14:51:11,0,225:562:1419:37	0/1:12,5:5:17:77,0,74:205:456:12	0/0:24,0:0:24:0,72,637:0:976:24	0/0:63,0:0:64:0,190,675:0:2525:63	0/0:62,0:0:62:0,187,572:0:2468:62	0/0:123,0:0:123:0,370,1180:0:4918:123	0/0:55,0:0:55:0,166,497:0:2220:55	0/0:3,0:0:3:0,9,23:0:119:3	0/1:13,16:16:29:53,0,94:648:493:13	0/1:14,17:17:31:58,0,37:697:574:14	0/0:10,4:4:14:0,6,67:164:402:10	0/1:17,16:16:33:87,0,73:644:670:17	0/0:79,0:0:79:0,238,721:0:3205:79	0/0:105,0:0:105:0,316,1028:0:4214:105	1/1:11,26:26:37:122,1,0:1066:443:11	1/1:0,36:36:36:571,108,0:1451:0:0	0/0:72,0:0:72:0,217,651:0:2905:72	0/1:17,13:13:30:34,0,99:510:693:17	0/0:104,0:0:104:0,313,1064:0:4248:104	0/0:13,5:5:18:0,9,83:205:525:13	0/0:107,0:0:107:0,322,1096:0:4255:107	0/1:19,15:15:34:64,0,108:593:762:19	0/0:75,0:0:75:0,226,932:0:3018:75	1/1:0,52:52:52:583,157,0:2091:0:0	0/0:72,0:0:72:0,217,670:0:2898:72	1/1:0,28:28:28:280,84,0:1132:0:0	0/1:6,5:5:11:33,0,11:201:246:6	0/0:73,0:0:73:0,220,736:0:2918:73	0/1:29,20:20:49:109,0,216:807:1153:29	1/1:0,61:61:61:623,184,0:2489:0:0	0/0:33,0:0:33:0,99,270:0:1310:33	0/0:31,0:0:31:0,93,258:0:1253:31	0/0:23,0:0:23:0,69,183:0:923:23	0/0:17,0:0:17:0,51,145:0:689:17	0/1:9,20:20:29:106,0,3:797:369:9	0/0:61,0:0:61:0,184,617:0:2427:61	0/1:14,20:20:34:50,0,24:820:574:14	0/0:39,0:0:39:0,117,551:0:1561:39	0/0:146,0:0:146:0,440,1379:0:5797:146	0/0:69,0:0:69:0,208,740:0:2782:69	0/0:22,0:0:22:0,66,194:0:885:22	0/0:12,0:0:12:0,36,112:0:455:12	0/0:10,0:0:10:0,30,99:0:389:10	0/0:17,0:0:17:0,51,297:0:675:17	0/0:25,1:1:26:0,67,436:32:1021:25
29377534	2091733	29377534_2091733	A	T	216624	.	AB=0.495855;ABP=5.76438;AC=66;AF=0.26904;AN=224;AO=15317;CIGAR=1X;DP=227937;DPB=97815;DPRA=1.03245;EPP=644.391;EPPR=1017.35;GTI=17;LEN=1;MEANALT=1.00907;MQM=13.0022;MQMR=11.7809;NS=2112;NUMALT=1;ODDS=0.00425315;PAIRED=0.842985;PAIREDR=0.847845;PAO=0;PQA=0;PQR=0;PRO=0;PROBE=SNP|RAPIDGENOMICS_3404_08790;QA=602512;QR=2630199;RO=65775;RPL=8046;RPP=88.1602;RPPR=138.12;RPR=7271;RUN=1;SAF=7219;SAP=112.547;SAR=8098;SRF=32249;SRP=56.8466;SRR=33526;TYPE=snp;technology.illumina=1	GT:AD:AO:DP:PL:QA:QR:RO	0/1:29,25:25:54:150,0,190:1017:1176:29	0/0:20,0:0:20:0,60,215:0:776:20	0/0:12,0:0:12:0,36,154:0:484:12	0/0:70,0:0:70:0,211,607:0:2817:70	0/0:39,0:0:39:0,117,575:0:1521:39	0/0:101,0:0:101:0,304,1188:0:4071:101	0/1:4,8:8:12:177,0,75:312:164:4	0/0:26,0:0:26:0,78,229:0:1054:26	0/0:85,0:0:85:0,256,863:0:3396:85	0/1:54,28:28:82:29,0,268:1093:2194:54	0/0:39,0:0:39:0,117,339:0:1544:39	0/1:31,61:61:92:298,0,32:2362:1232:31	1/1:0,78:78:78:826,235,0:3118:0:0	0/0:29,0:0:29:0,87,304:0:1149:29	1/1:0,96:96:96:875,289,0:3821:0:0	0/1:66,117:117:183:732,0,121:4724:2655:66	1/1:0,28:28:28:563,84,0:1087:0:0	0/0:78,0:0:78:0,235,871:0:3126:78	0/0:81,0:0:81:0,244,872:0:3252:81	0/0:66,0:0:66:0,199,732:0:2676:66	0/1:82,57:57:139:66,0,674:2296:3256:82	0/0:96,0:0:96:0,289,1001:0:3879:96	1/1:0,54:54:54:615,163,0:2169:0:0	0/0:156,0:0:156:0,470,1529:0:6309:156	0/0:46,0:0:46:0,138,600:0:1878:46	0/0:54,0:0:54:0,163,1273:0:2104:54	0/1:46,40:40:86:115,0,158:1622:1825:46	0/1:45,55:55:100:164,0,178:2191:1807:45	1/1:0,107:107:107:1126,322,0:4269:0:0	1/1:0,69:69:69:634,208,0:2684:0:0	0/1:9,23:23:32:155,0,27:930:369:9	1/1:0,79:79:79:881,238,0:3127:0:0	0/0:166,0:0:166:0,500,1957:0:6620:166	0/1:9,28:28:37:159,0,101:1135:365:9	1/1:0,30:30:30:297,90,0:1164:0:0	0/0:25,0:0:25:0,75,342:0:1021:25	0/1:31,35:35:66:88,0,102:1407:1203:31	0/0:34,0:0:34:0,102,550:0:1365:34	1/1:0,67:67:67:623,202,0:2722:0:0	0/0:105,0:0:105:0,316,1089:0:4236:105	0/0:79,0:0:79:0,238,876:0:3200:79	0/1:47,30:30:77:31,0,339:1187:1905:47	0/0:117,32:32:149:0,134,1006:1272:4660:117	0/0:16,0:0:16:0,48,218:0:652:16	1/1:0,105:105:105:1003,316,0:4255:0:0	1/1:1,15:15:16:125,39,0:603:41:1	0/1:65,106:106:171:469,0,156:4194:2590:65	0/0:108,0:0:108:0,325,1280:0:4234:108	0/0:54,1:1:55:0,132,1090:41:2154:54	0/0:72,0:0:72:0,217,838:0:2849:72	0/0:13,0:0:13:0,39,146:0:525:13	0/1:31,34:34:65:71,0,125:1371:1225:31	0/0:131,0:0:131:0,394,1287:0:5289:131	0/0:41,0:0:41:0,123,700:0:1630:41	0/1:40,47:47:87:278,0,146:1875:1616:40	1/1:0,150:150:150:1375,452,0:5940:0:0	0/1:24,14:14:38:65,0,82:542:968:24	0/0:43,0:0:43:0,129,508:0:1749:43	0/0:63,0:0:63:0,190,653:0:2475:63	0/0:43,0:0:43:0,129,435:0:1746:43	0/0:40,0:0:40:0,120,351:0:1607:40	0/1:123,85:85:208:256,0,513:3410:4961:123	0/1:69,58:58:127:123,0,322:2347:2763:69	0/0:68,0:0:68:0,205,888:0:2656:68	0/0:27,0:0:27:0,81,408:0:1070:27	0/1:24,20:20:44:89,0,101:767:963:24	1/1:0,45:45:45:369,135,0:1805:0:0	0/0:58,0:0:58:0,175,603:0:2328:58	0/1:7,11:11:18:62,0,91:436:279:7	0/1:18,17:17:35:383,0,361:679:734:18	0/1:48,33:33:81:115,0,255:1302:1936:48	0/1:36,51:51:87:175,0,64:2036:1408:36	1/1:0,151:151:151:1395,455,0:6021:0:0	1/1:0,60:60:60:530,181,0:2435:0:0	1/1:0,3:3:3:23,9,0:119:0:0	0/0:41,0:0:41:0,123,444:0:1632:41	0/0:28,13:13:41:0,2,180:525:1118:28	0/0:24,0:0:24:0,72,245:0:964:24	0/0:35,0:0:35:0,105,385:0:1388:35	0/1:47,43:43:90:86,0,182:1702:1904:47	0/0:121,0:0:121:0,364,1185:0:4825:121	0/0:45,13:13:58:0,25,309:510:1788:45	0/0:40,0:0:40:0,120,639:0:1613:40	0/1:31,25:25:56:76,0,91:974:1259:31	0/1:19,13:13:32:42,0,83:524:771:19	0/0:127,0:0:127:0,382,1275:0:5081:127	0/0:17,0:0:17:0,51,164:0:681:17	1/1:0,144:144:144:1403,433,0:5716:0:0	0/0:38,0:0:38:0,114,481:0:1486:38	0/0:93,0:0:93:0,280,1115:0:3695:93	0/0:54,0:0:54:0,163,577:0:2175:54	0/0:94,0:0:94:0,283,858:0:3750:94	0/0:34,0:0:34:0,102,401:0:1344:34	0/0:14,0:0:14:0,42,132:0:566:14	0/1:37,46:46:83:198,0,135:1860:1476:37	0/1:25,36:36:61:222,0,175:1437:993:25	0/0:72,0:0:72:0,217,764:0:2903:72	0/0:27,3:3:30:0,68,202:123:1103:27	0/0:15,0:0:15:0,45,117:0:607:15	0/0:23,0:0:23:0,69,186:0:935:23	0/0:15,0:0:15:0,45,132:0:597:15	0/0:34,0:0:34:0,102,356:0:1332:34	0/1:20,26:26:46:126,0,87:1062:793:20	0/0:45,0:0:45:0,135,365:0:1801:45	0/0:44,0:0:44:0,132,578:0:1747:44	0/0:159,0:0:159:0,479,1519:0:6323:159	1/1:0,75:75:75:723,226,0:2987:0:0	0/0:27,0:0:27:0,81,226:0:1084:27	0/0:16,0:0:16:0,48,174:0:610:16	0/1:10,13:13:23:65,0,10:515:360:10	0/0:14,0:0:14:0,42,259:0:557:14	0/0:30,0:0:30:0,90,581:0:1194:30
29377534	2091774	29377534_2091774	G	T	214870	.	AB=0.473354;ABP=110.169;AC=77;AF=0.347988;AN=224;AO=16365;CIGAR=1X;DP=206970;DPB=87713;DPRA=0.917832;EPP=1844.17;EPPR=3795.56;GTI=74;LEN=1;MEANALT=1.01092;MQM=14.8018;MQMR=11.2215;NS=2112;NUMALT=1;ODDS=0.0173582;PAIRED=0.759364;PAIREDR=0.882486;PAO=0;PQA=0;PQR=0;PRO=0;PROBE=SNP|RAPIDGENOMICS_3404_08790;QA=650887;QR=2266747;RO=56708;RPL=5960;RPP=2624.7;RPPR=9321.79;RPR=10405;RUN=1;SAF=9158;SAP=508.082;SAR=7207;SRF=32318;SRP=2409.8;SRR=24390;TYPE=snp;technology.illumina=1	GT:AD:AO:DP:PL:QA:QR:RO	0/1:38,27:27:65:98,0,213:1085:1515:38	0/0:23,0:0:23:0,69,236:0:922:23	1/1:0,8:8:8:72,24,0:324:0:0	0/0:75,0:0:75:0,226,672:0:3027:75	1/1:0,37:37:37:521,111,0:1396:0:0	1/1:0,95:95:95:1109,286,0:3834:0:0	0/1:6,5:5:11:112,0,115:201:242:6	1/1:0,20:20:20:197,60,0:820:0:0	0/1:37,51:51:88:209,0,107:2043:1480:37	1/1:25,56:56:81:319,37,0:2200:991:25	0/0:17,5:5:22:0,20,123:201:683:17	0/0:56,22:22:78:0,14,321:871:2264:56	0/0:79,0:0:79:0,238,789:0:3161:79	1/1:0,28:28:28:361,84,0:1127:0:0	0/0:99,0:0:99:0,298,949:0:3890:99	0/0:120,37:37:157:0,61,921:1500:4767:120	0/0:29,0:0:29:0,87,654:0:1140:29	1/1:0,59:59:59:581,178,0:2364:0:0	1/1:19,47:47:66:424,54,0:1914:779:19	0/1:26,37:37:63:188,0,77:1500:1058:26	0/1:54,90:90:144:717,0,54:3633:2171:54	0/1:63,39:39:103:110,0,294:1591:2486:63	0/0:58,0:0:58:0,175,613:0:2306:58	1/1:0,118:118:118:1194,355,0:4693:0:0	1/1:0,32:32:32:434,96,0:1304:0:0	1/1:1,46:46:47:1116,105,0:1821:37:1	0/0:76,0:0:76:0,229,694:0:3052:76	0/0:101,0:0:101:0,304,940:0:3992:101	0/0:105,0:0:105:0,316,1046:0:4180:105	0/0:65,0:0:65:0,196,612:0:2557:65	0/1:23,10:10:33:20,0,142:410:922:23	0/0:78,0:0:78:0,235,905:0:3122:78	0/1:94,69:69:163:348,0,568:2749:3768:94	0/0:38,0:0:38:0,114,484:0:1542:38	0/0:38,0:0:38:0,114,403:0:1513:38	0/0:17,0:0:17:0,51,281:0:673:17	0/1:44,23:23:67:53,0,175:914:1779:44	0/1:14,17:17:31:294,0,44:677:551:14	0/0:77,0:0:77:0,232,700:0:3058:77	0/1:59,41:41:100:190,0,268:1650:2310:59	0/0:51,21:21:72:0,8,335:861:2053:51	0/0:75,0:0:75:0,226,756:0:3021:75	0/1:30,68:68:98:516,0,17:2747:1178:30	0/0:9,0:0:9:0,27,140:0:352:9	0/0:72,0:0:72:0,217,638:0:2881:72	0/0:11,1:1:12:0,27,74:41:451:11	0/1:102,64:64:166:139,0,461:2511:4090:102	0/1:63,36:36:99:149,0,419:1451:2504:63	1/1:1,47:47:48:975,112,0:1806:37:1	1/1:0,67:67:67:787,202,0:2597:0:0	1/1:0,10:10:10:122,30,0:410:0:0	0/0:63,0:0:63:0,190,585:0:2492:63	1/1:0,112:112:112:1182,337,0:4509:0:0	0/1:22,18:18:40:270,0,181:734:873:22	0/1:51,31:31:82:64,0,314:1249:2058:51	0/0:135,0:0:135:0,406,1280:0:5345:135	0/0:36,0:0:36:0,108,359:0:1421:36	0/1:22,12:12:34:1,0,192:492:902:22	0/1:43,22:22:65:109,0,183:879:1742:43	0/0:25,0:0:25:0,75,269:0:999:25	0/0:24,0:0:24:0,72,209:0:953:24	0/1:81,114:114:195:567,0,262:4605:3255:81	0/0:104,0:0:104:0,313,1013:0:4140:104	1/1:0,56:56:56:754,169,0:2199:0:0	1/1:0,24:24:24:270,72,0:976:0:0	0/1:16,20:20:36:108,0,67:812:629:16	0/0:42,0:0:42:0,126,346:0:1714:42	0/1:35,25:25:60:103,0,143:1012:1384:35	0/0:23,1:1:24:0,62,221:41:908:23	0/0:33,0:0:33:0,99,858:0:1314:33	0/0:73,0:0:73:0,220,799:0:2946:73	0/0:93,0:0:93:0,280,813:0:3725:93	0/0:145,0:0:145:0,436,1342:0:5853:145	0/0:59,0:0:59:0,178,495:0:2380:59	0/0:3,0:0:3:0,9,23:0:119:3	0/1:18,17:17:35:43,0,135:688:717:18	0/1:9,22:22:31:168,0,1:898:365:9	0/1:15,10:10:25:8,0,47:406:615:15	0/1:12,16:16:28:87,0,13:648:476:12	0/0:89,0:0:89:0,268,799:0:3539:89	0/0:109,0:0:109:0,328,1080:0:4357:109	0/1:15,31:31:46:201,0,25:1211:565:15	1/1:0,34:34:34:528,102,0:1348:0:0	0/0:72,0:0:72:0,217,640:0:2812:72	0/1:13,14:14:27:36,0,58:561:529:13	0/0:88,0:0:88:0,265,884:0:3471:88	1/1:2,8:8:10:59,11,0:320:82:2	0/0:124,0:0:124:0,373,1132:0:4947:124	0/1:18,18:18:36:150,0,168:700:716:18	0/0:64,0:0:64:0,193,603:0:2531:64	1/1:0,53:53:53:594,160,0:2149:0:0	0/0:68,0:0:68:0,205,620:0:2756:68	1/1:0,25:25:25:319,75,0:1013:0:0	0/1:6,8:8:14:41,0,2:314:242:6	0/0:63,0:0:63:0,190,645:0:2523:63	0/1:26,15:15:41:166,0,107:592:1054:26	1/1:0,55:55:55:660,166,0:2214:0:0	0/0:27,0:0:27:0,81,220:0:1036:27	0/0:23,0:0:23:0,69,197:0:904:23	0/0:21,0:0:21:0,63,173:0:844:21	0/0:9,0:0:9:0,27,85:0:360:9	1/1:3,25:25:29:231,57,0:988:123:3	0/0:46,0:0:46:0,138,464:0:1821:46	0/1:26,21:21:47:18,0,91:830:1053:26	0/0:44,0:0:44:0,132,599:0:1784:44	0/0:144,0:0:144:0,433,1367:0:5684:144	0/0:66,0:0:66:0,199,551:0:2613:66	0/0:24,0:0:24:0,72,195:0:972:24	0/0:13,0:0:13:0,39,166:0:510:13	0/0:25,0:0:25:0,75,232:0:1009:25	0/0:10,0:0:10:0,30,97:0:392:10	0/0:27,1:1:28:0,73,468:41:1035:27
29377534	2112999	29377534_2112999	C	A	188147	.	AB=0.483909;ABP=33.689;AC=65;AF=0.268278;AN=224;AO=11335;CIGAR=1X;DP=188525;DPB=82994;DPRA=1.00583;EPP=237.772;EPPR=2231.93;GTI=47;LEN=1;MEANALT=1.0105;MQM=14.234;MQMR=12.0348;NS=2112;NUMALT=1;ODDS=0.00746671;PAIRED=0.794354;PAIREDR=0.84206;PAO=0;PQA=0;PQR=0;PRO=0;PROBE=SNP|RAPIDGENOMICS_3404_08788;QA=438436;QR=2280314;RO=57927;RPL=7959;RPP=4026.77;RPPR=13315.7;RPR=3376;RUN=1;SAF=4303;SAP=1429.73;SAR=7032;SRF=24260;SRP=3320.24;SRR=33667;TYPE=snp;technology.illumina=1	GT:AD:AO:DP:PL:QA:QR:RO	0/1:28,13:13:41:73,0,202:515:1108:28	0/0:47,0:0:47:0,141,561:0:1778:47	0/0:16,0:0:16:0,48,144:0:625:16	0/0:122,1:1:123:0,340,1246:36:4832:122	0/0:13,0:0:13:0,39,162:0:525:13	0/0:26,0:0:26:0,78,375:0:1022:26	0/1:6,11:11:17:202,0,46:421:246:6	0/0:23,0:0:23:0,69,260:0:934:23	0/0:38,0:0:38:0,114,431:0:1507:38	0/1:33,58:58:91:328,0,42:2248:1317:33	0/0:10,0:0:10:0,30,109:0:402:10	0/1:40,43:43:83:180,0,118:1661:1611:40	1/1:0,91:91:91:969,274,0:3566:0:0	0/0:10,0:0:10:0,30,191:0:410:10	1/1:0,57:57:57:628,172,0:2276:0:0	0/1:41,25:25:66:49,0,297:1000:1633:41	1/1:0,37:37:37:897,111,0:1385:0:0	0/0:174,0:0:174:0,524,1958:0:6893:174	0/0:69,0:0:69:0,208,623:0:2739:69	0/0:86,0:0:86:0,259,900:0:3324:86	0/1:40,23:23:63:30,0,311:909:1565:40	0/0:87,0:0:87:0,262,913:0:3400:87	1/1:0,22:22:22:193,66,0:833:0:0	0/0:98,0:0:98:0,295,1015:0:3903:98	0/0:27,0:0:27:0,81,272:0:1060:27	0/0:57,0:0:57:0,172,1384:0:2264:57	0/1:27,30:30:57:147,0,77:1215:1051:27	0/1:72,30:30:102:45,0,324:1194:2887:72	1/1:2,129:129:131:1197,377,0:5082:82:2	1/1:4,52:52:56:631,134,0:2043:155:4	0/1:17,10:10:27:2,0,93:406:685:17	1/1:0,16:16:16:220,48,0:652:0:0	0/0:199,0:0:199:0,599,1931:0:7753:199	0/0:25,6:6:31:0,39,294:241:971:25	1/1:0,57:57:57:702,172,0:2259:0:0	0/0:25,0:0:25:0,75,448:0:1008:25	0/1:21,40:40:61:200,0,49:1569:840:21	0/0:64,0:0:64:0,193,678:0:2487:64	1/1:0,25:25:25:319,75,0:1000:0:0	0/0:55,0:0:55:0,166,636:0:2107:55	0/0:59,0:0:59:0,178,649:0:2327:59	0/0:42,17:17:59:0,21,239:647:1667:42	0/1:53,71:71:124:440,0,199:2720:2119:53	0/0:22,0:0:22:0,66,291:0:852:22	1/1:1,58:58:59:543,168,0:2318:41:1	0/1:36,21:21:57:25,0,138:822:1414:36	0/1:59,35:35:94:66,0,380:1402:2299:59	0/0:67,0:0:67:0,202,594:0:2586:67	0/0:33,0:0:33:0,99,715:0:1314:33	0/0:39,1:1:40:0,112,513:22:1524:39	0/0:3,0:0:3:0,9,26:0:100:3	0/1:32,19:19:51:49,0,140:757:1254:32	0/0:96,0:0:96:0,289,1250:0:3791:96	0/0:71,2:2:73:0,173,777:80:2719:71	0/1:19,21:21:40:181,0,86:817:679:19	1/1:2,61:61:63:617,148,0:2420:78:2	0/1:41,31:31:72:146,0,185:1231:1616:41	0/0:25,0:0:25:0,75,256:0:962:25	0/0:91,0:0:91:0,274,979:0:3558:91	0/0:37,0:0:37:0,111,356:0:1451:37	0/0:75,0:0:75:0,226,749:0:3002:75	0/1:78,97:97:175:435,0,276:3810:3089:78	0/1:23,22:22:45:112,0,59:898:910:23	0/0:62,0:0:62:0,187,758:0:2458:62	0/0:23,0:0:23:0,69,283:0:927:23	1/1:4,24:24:28:218,42,0:943:164:4	1/1:0,47:47:47:461,141,0:1845:0:0	0/0:30,0:0:30:0,90,375:0:1207:30	0/1:6,13:13:19:85,0,11:525:237:6	0/1:11,8:8:19:150,0,188:273:420:11	0/1:39,41:41:80:190,0,113:1617:1546:39	0/1:30,34:34:64:193,0,103:1372:1182:30	1/1:0,90:90:90:813,271,0:3587:0:0	1/1:0,53:53:53:463,160,0:2085:0:0	1/1:0,8:8:8:145,24,0:316:0:0	0/0:22,0:0:22:0,66,307:0:849:22	0/0:40,18:18:58:0,33,242:711:1583:40	0/0:14,0:0:14:0,42,124:0:525:14	0/0:21,0:0:21:0,63,308:0:839:21	0/1:34,26:26:60:187,0,132:985:1350:34	0/0:185,0:0:185:0,557,1859:0:7259:185	0/1:20,37:37:57:192,0,55:1471:789:20	0/0:26,0:0:26:0,78,307:0:1035:26	0/0:35,11:11:46:0,34,235:449:1370:35	0/1:18,21:21:39:106,0,116:772:697:18	0/0:111,0:0:111:0,334,1078:0:4358:111	0/0:11,0:0:11:0,33,133:0:430:11	1/1:5,104:104:109:1030,268,0:4103:159:5	0/0:27,1:1:28:0,47,391:37:1073:27	0/0:102,0:0:102:0,307,1158:0:3955:102	0/0:32,0:0:32:0,96,465:0:1259:32	0/0:48,0:0:48:0,144,448:0:1862:48	0/0:26,0:0:26:0,78,261:0:1058:26	0/0:11,0:0:11:0,33,131:0:434:11	0/1:33,18:18:51:27,0,145:712:1271:33	0/1:28,28:28:56:80,0,165:1133:1099:28	0/0:49,0:0:49:0,148,507:0:1937:49	0/0:14,3:3:17:0,7,120:114:556:14	0/0:15,0:0:15:0,45,149:0:589:15	0/0:30,0:0:30:0,90,294:0:1161:30	0/0:27,0:0:27:0,81,250:0:1076:27	0/0:52,0:0:52:0,157,583:0:2096:52	0/1:30,23:23:53:24,0,181:919:1179:30	0/0:112,0:0:112:0,337,1387:0:4410:112	0/0:59,0:0:59:0,178,604:0:2314:59	0/0:141,0:0:141:0,424,1302:0:5516:141	1/1:0,78:78:78:663,235,0:3071:0:0	0/0:43,0:0:43:0,129,563:0:1656:43	0/0:42,0:0:42:0,126,376:0:1663:42	0/1:14,20:20:34:166,0,112:808:547:14	0/0:39,0:0:39:0,117,408:0:1542:39	0/0:29,0:0:29:0,87,561:0:1074:29
```
