## Supplementary material for "The western redcedar genome reveals low genetic diversity in a self-compatible conifer": Dataset S5: rwp.all_filtered_snps.vcf (part 14 of 81)

```
29377534	2113020	29377534_2113020	A	G	217261	.	AB=0.495404;ABP=5.74508;AC=67;AF=0.273234;AN=224;AO=12814;CIGAR=1X;DP=206641;DPB=91899;DPRA=1.00123;EPP=216.342;EPPR=1781.73;GTI=30;LEN=1;MEANALT=1;MQM=14.2999;MQMR=12.1662;NS=2112;NUMALT=1;ODDS=0.00361147;PAIRED=0.792571;PAIREDR=0.838232;PAO=0;PQA=0;PQR=0;PRO=0;PROBE=SNP|RAPIDGENOMICS_3404_08788;QA=501736;QR=2536805;RO=63727;RPL=7766;RPP=1254.91;RPPR=4279.62;RPR=5048;RUN=1;SAF=5532;SAP=521.984;SAR=7282;SRF=29270;SRP=919.787;SRR=34457;TYPE=snp;technology.illumina=1	GT:AD:AO:DP:PL:QA:QR:RO	0/1:31,15:15:46:71,0,231:596:1247:31	0/0:49,0:0:49:0,148,600:0:1948:49	0/0:14,0:0:14:0,42,113:0:543:14	0/0:132,1:1:133:0,370,1393:37:5285:132	0/0:11,0:0:11:0,33,107:0:426:11	0/0:28,0:0:28:0,84,397:0:1120:28	0/1:9,11:11:20:188,0,121:401:331:9	0/0:30,0:0:30:0,90,350:0:1187:30	0/0:40,0:0:40:0,120,460:0:1574:40	0/1:54,57:57:111:286,0,267:2247:2166:54	0/0:12,0:0:12:0,36,127:0:488:12	0/1:45,52:52:97:214,0,137:2089:1819:45	1/1:0,84:84:84:870,253,0:3342:0:0	0/0:12,0:0:12:0,36,201:0:463:12	1/1:0,50:50:50:538,151,0:2000:0:0	0/1:45,45:45:90:163,0,242:1742:1759:45	1/1:0,35:35:35:871,105,0:1387:0:0	0/0:184,0:0:184:0,554,2231:0:7418:184	0/0:71,0:0:71:0,214,649:0:2833:71	0/0:92,0:0:92:0,277,962:0:3658:92	0/1:50,28:28:78:28,0,407:1118:1998:50	0/0:109,0:0:109:0,328,1122:0:4346:109	1/1:0,26:26:26:229,78,0:1048:0:0	0/0:101,0:0:101:0,304,1113:0:4038:101	0/0:25,0:0:25:0,75,248:0:990:25	0/0:61,0:0:61:0,184,1489:0:2380:61	0/1:27,31:31:58:152,0,50:1262:1073:27	0/1:76,36:36:112:73,0,339:1430:3031:76	1/1:0,132:132:132:1234,397,0:5248:0:0	1/1:2,57:57:59:705,159,0:2252:82:2	0/1:17,14:14:31:22,0,82:565:693:17	1/1:0,24:24:24:328,72,0:984:0:0	0/0:220,0:0:220:0,662,2161:0:8852:220	0/0:24,10:10:34:0,20,242:402:931:24	1/1:0,57:57:57:695,172,0:2194:0:0	0/0:24,0:0:24:0,72,423:0:984:24	0/1:26,41:41:67:186,0,105:1645:1040:26	0/0:71,0:0:72:0,214,799:0:2865:71	1/1:0,32:32:32:387,96,0:1299:0:0	0/0:60,0:0:60:0,181,710:0:2400:60	0/0:68,0:0:68:0,205,767:0:2697:68	0/0:49,19:19:68:0,10,260:754:1997:49	0/1:52,85:85:137:643,0,201:3310:2084:52	0/0:19,0:0:19:0,57,205:0:754:19	1/1:0,65:65:65:631,196,0:2595:0:0	0/1:33,26:26:59:73,0,106:1034:1323:33	0/1:61,43:43:104:113,0,419:1746:2394:61	0/0:74,0:0:74:0,223,678:0:2908:74	0/0:37,0:0:37:0,111,767:0:1454:37	0/0:54,0:0:54:0,163,734:0:2154:54	0/0:4,0:0:4:0,12,53:0:155:4	0/1:38,18:18:56:6,0,177:724:1527:38	0/0:99,0:0:99:0,298,1345:0:3998:99	0/0:79,2:2:81:0,197,854:82:3071:79	0/1:21,20:20:41:176,0,129:794:836:21	1/1:0,65:65:65:738,196,0:2582:0:0	0/1:47,31:31:78:119,0,207:1235:1837:47	0/0:23,0:0:23:0,69,240:0:897:23	0/0:91,0:0:91:0,274,1001:0:3630:91	0/0:44,0:0:44:0,132,413:0:1768:44	0/0:94,0:0:94:0,283,976:0:3755:94	0/1:79,112:112:191:511,0,248:4439:3188:79	0/1:32,28:28:60:114,0,88:1136:1278:32	0/0:69,0:0:69:0,208,870:0:2753:69	0/0:38,0:0:38:0,114,494:0:1501:38	1/1:7,24:24:31:190,18,0:962:283:7	1/1:0,52:52:52:534,157,0:2079:0:0	0/0:32,0:0:32:0,96,406:0:1292:32	0/1:6,14:14:20:90,0,8:570:242:6	0/1:11,10:10:21:182,0,196:353:434:11	0/1:42,47:47:89:220,0,165:1896:1666:42	0/1:44,40:40:84:180,0,194:1632:1762:44	1/1:0,103:103:103:930,310,0:4092:0:0	1/1:0,55:55:55:521,166,0:2194:0:0	1/1:0,10:10:10:190,30,0:410:0:0	0/0:32,0:0:33:0,96,407:0:1236:32	0/1:42,27:27:69:29,0,198:1067:1702:42	0/0:14,0:0:14:0,42,130:0:558:14	0/0:26,0:0:26:0,78,445:0:1041:26	0/1:32,29:29:61:218,0,112:1117:1276:32	0/0:213,0:0:213:0,641,2142:0:8492:213	0/1:20,36:36:56:174,0,59:1412:788:20	0/0:31,0:0:31:0,93,369:0:1255:31	0/1:39,20:20:59:19,0,196:807:1577:39	0/1:17,23:23:40:163,0,87:935:678:17	0/0:122,0:0:122:0,367,1170:0:4926:122	0/0:11,0:0:11:0,33,127:0:415:11	1/1:0,129:129:129:1374,388,0:5082:0:0	0/0:31,0:0:31:0,93,506:0:1172:31	0/0:115,0:0:115:0,346,1283:0:4607:115	0/0:34,0:0:34:0,102,470:0:1373:34	0/0:51,0:0:51:0,154,481:0:2041:51	0/0:36,0:0:36:0,108,380:0:1422:36	0/0:10,0:0:10:0,30,123:0:410:10	0/1:30,18:18:48:29,0,126:734:1172:30	0/1:29,41:41:70:143,0,147:1645:1158:29	0/0:53,0:0:53:0,160,628:0:2104:53	0/0:12,3:3:15:0,3,107:114:492:12	0/0:16,0:0:16:0,48,195:0:608:16	0/0:30,0:0:30:0,90,298:0:1198:30	0/0:27,0:0:27:0,81,250:0:1095:27	0/0:51,0:0:51:0,154,568:0:2037:51	0/1:38,24:24:62:15,0,247:924:1545:38	0/0:120,0:0:121:0,361,1461:0:4784:120	0/0:62,0:0:62:0,187,636:0:2492:62	0/0:179,0:0:179:0,539,1657:0:7036:179	1/1:0,89:89:89:748,268,0:3523:0:0	0/0:44,0:0:44:0,132,630:0:1741:44	0/0:47,0:0:47:0,141,460:0:1864:47	0/1:23,23:23:46:162,0,196:894:898:23	0/0:43,0:0:43:0,129,459:0:1737:43	0/0:33,0:0:33:0,99,652:0:1293:33
29377534	2113081	29377534_2113081	A	C	203410	.	AB=0.497777;ABP=3.60892;AC=70;AF=0.272924;AN=224;AO=12254;CIGAR=1X;DP=193147;DPB=84968;DPRA=1.00665;EPP=717.513;EPPR=3529.72;GTI=41;LEN=1;MEANALT=1.00527;MQM=14.4177;MQMR=12.3604;NS=2112;NUMALT=1;ODDS=0.00443036;PAIRED=0.792802;PAIREDR=0.840122;PAO=0;PQA=0;PQR=0;PRO=0;PROBE=SNP|RAPIDGENOMICS_3404_08788;QA=482378;QR=2347856;RO=58532;RPL=3826;RPP=3755.93;RPPR=13977.1;RPR=8428;RUN=1;SAF=6841;SAP=364.364;SAR=5413;SRF=34109;SRP=3483.58;SRR=24423;TYPE=snp;technology.illumina=1	GT:AD:AO:DP:PL:QA:QR:RO	0/1:39,19:19:58:119,0,284:753:1575:39	0/0:51,0:0:51:0,154,601:0:2062:51	0/0:5,0:0:5:0,15,51:0:191:5	0/0:159,1:1:160:0,450,1716:41:6342:159	0/0:12,0:0:12:0,36,209:0:470:12	0/0:28,0:0:28:0,84,327:0:1126:28	0/1:11,11:11:22:224,0,107:433:438:11	0/0:34,0:0:34:0,102,396:0:1363:34	0/0:39,0:0:39:0,117,501:0:1573:39	0/1:50,51:51:101:267,0,241:2018:2034:50	0/0:11,0:0:11:0,33,119:0:428:11	0/1:24,45:45:69:204,0,38:1806:899:24	1/1:0,84:84:84:885,253,0:3380:0:0	0/0:9,0:0:9:0,27,122:0:365:9	1/1:0,51:51:51:589,154,0:2062:0:0	0/1:47,54:54:101:179,0,217:2155:1870:47	1/1:0,37:37:37:977,111,0:1466:0:0	0/0:165,0:0:165:0,497,2047:0:6626:165	0/0:82,0:0:82:0,247,762:0:3306:82	0/0:58,0:0:58:0,175,688:0:2296:58	0/1:44,29:29:73:137,0,361:1133:1745:44	0/0:89,0:0:89:0,268,936:0:3579:89	1/1:0,24:24:24:318,72,0:953:0:0	0/0:114,0:0:114:0,343,1408:0:4557:114	0/0:31,0:0:31:0,93,316:0:1240:31	0/0:47,1:1:48:0,136,982:41:1795:47	1/1:6,30:30:36:348,63,0:1225:246:6	0/1:66,40:40:106:158,0,287:1600:2651:66	1/1:0,103:103:103:952,310,0:4109:0:0	1/1:2,49:49:51:602,135,0:1945:78:2	0/1:9,15:15:24:49,0,19:578:351:9	1/1:0,30:30:30:330,90,0:1222:0:0	0/0:223,0:0:223:0,671,2188:0:8948:223	0/1:13,23:23:36:76,0,41:939:521:13	1/1:2,43:43:45:494,120,0:1705:68:2	0/0:15,0:0:15:0,45,281:0:611:15	0/1:18,39:39:57:150,0,51:1579:716:18	0/0:76,0:0:76:0,229,824:0:3080:76	1/1:0,39:39:39:419,117,0:1556:0:0	0/0:53,0:0:53:0,160,613:0:2152:53	0/0:49,0:0:49:0,148,508:0:1967:49	0/1:45,20:20:65:9,0,230:780:1820:45	0/1:38,65:65:103:474,0,207:2611:1519:38	0/0:28,0:0:28:0,84,347:0:1108:28	1/1:0,73:73:73:701,220,0:2890:0:0	1/1:9,25:25:34:154,22,0:1021:350:9	0/1:55,37:37:92:113,0,288:1501:2125:55	0/0:53,0:0:53:0,160,507:0:2136:53	0/0:33,0:0:33:0,99,708:0:1287:33	0/0:44,0:0:44:0,132,646:0:1762:44	0/0:3,0:0:3:0,9,47:0:123:3	0/1:32,14:14:46:0,0,150:551:1295:32	0/0:82,0:0:82:0,247,1288:0:3297:82	0/0:80,0:0:80:0,241,1064:0:3180:80	0/1:27,20:20:47:152,0,208:763:1072:27	1/1:0,38:38:38:480,114,0:1476:0:0	0/1:54,22:22:76:7,0,352:890:2166:54	0/0:16,0:0:16:0,48,185:0:629:16	0/0:70,0:0:70:0,211,748:0:2815:70	0/0:28,0:0:28:0,84,251:0:1140:28	0/0:80,0:0:80:0,241,892:0:3218:80	0/1:55,102:102:157:491,0,167:3976:2212:55	0/1:41,34:34:75:123,0,109:1358:1668:41	0/0:89,0:0:89:0,268,1140:0:3576:89	0/0:39,0:0:39:0,117,525:0:1583:39	0/1:13,27:27:40:182,0,52:1043:506:13	1/1:0,49:49:49:541,148,0:1943:0:0	0/0:44,0:0:44:0,132,552:0:1788:44	1/1:5,14:14:19:83,2,0:561:205:5	0/1:4,14:14:18:282,0,5:534:164:4	0/1:38,50:50:88:245,0,150:2006:1515:38	0/1:42,32:32:74:156,0,199:1280:1688:42	1/1:0,108:108:108:1028,325,0:4311:0:0	1/1:0,47:47:47:469,141,0:1889:0:0	1/1:0,3:3:3:75,9,0:123:0:0	0/0:33,0:0:33:0,99,426:0:1326:33	0/1:33,36:36:69:144,0,130:1460:1340:33	0/0:12,0:0:12:0,36,118:0:478:12	0/0:28,0:0:28:0,84,351:0:1109:28	0/1:25,18:18:43:153,0,103:712:1021:25	0/0:170,0:0:170:0,512,1741:0:6853:170	0/1:10,31:31:41:183,0,11:1231:397:10	0/0:34,0:0:34:0,102,370:0:1366:34	0/1:48,47:47:95:206,0,221:1884:1947:48	0/1:12,29:29:41:248,0,19:1150:492:12	0/0:128,0:0:128:0,385,1221:0:5183:128	0/0:11,0:0:11:0,33,137:0:451:11	1/1:0,116:116:116:1189,349,0:4658:0:0	0/0:31,0:0:31:0,93,574:0:1224:31	0/0:101,0:0:101:0,304,1131:0:4090:101	0/0:24,0:0:24:0,72,307:0:944:24	0/0:49,0:0:49:0,148,472:0:1957:49	0/0:33,0:0:33:0,99,331:0:1310:33	0/0:9,0:0:9:0,27,115:0:360:9	0/0:35,13:13:48:0,11,213:529:1415:35	0/1:37,40:40:77:121,0,192:1572:1505:37	0/0:50,0:0:50:0,151,671:0:2005:50	0/0:16,3:3:19:0,14,138:119:636:16	0/0:21,0:0:21:0,63,240:0:840:21	0/0:34,0:0:34:0,102,335:0:1378:34	0/0:20,0:0:20:0,60,182:0:808:20	0/0:45,0:0:45:0,135,522:0:1820:45	0/1:33,33:33:66:101,0,157:1316:1349:33	0/0:110,0:0:110:0,331,1352:0:4386:110	0/0:44,0:0:44:0,132,444:0:1777:44	0/0:140,0:0:140:0,421,1341:0:5621:140	1/1:0,85:85:85:769,256,0:3389:0:0	0/0:40,0:0:40:0,120,519:0:1632:40	0/0:49,0:0:49:0,148,462:0:1996:49	0/1:20,26:26:46:200,0,184:1050:803:20	0/0:43,1:1:44:0,122,466:27:1696:43	0/0:27,0:0:27:0,81,659:0:1093:27
29377534	2113119	29377534_2113119	T	A	108434	.	AB=0.540007;ABP=122.723;AC=51;AF=0.24938;AN=224;AO=9425;CIGAR=1X;DP=144258;DPB=62041;DPRA=1.16139;EPP=531.819;EPPR=1518.42;GTI=73;LEN=1;MEANALT=1.00313;MQM=13.5474;MQMR=12.7248;NS=2112;NUMALT=1;ODDS=0.00109348;PAIRED=0.83756;PAIREDR=0.850445;PAO=0;PQA=0;PQR=0;PRO=0;PROBE=SNP|RAPIDGENOMICS_3404_08788;QA=371664;QR=1957284;RO=49206;RPL=2705;RPP=3717.03;RPPR=24949.8;RPR=6720;RUN=1;SAF=6362;SAP=2510.49;SAR=3063;SRF=33116;SRP=12795.7;SRR=16090;TYPE=snp;technology.illumina=1	GT:AD:AO:DP:PL:QA:QR:RO	0/0:58,0:0:58:0,175,685:0:2325:58	0/1:8,15:15:23:118,0,38:615:328:8	0/0:3,0:0:3:0,9,30:0:123:3	1/1:0,130:130:130:1439,391,0:5190:0:0	0/0:9,0:0:9:0,27,192:0:356:9	0/0:25,0:0:25:0,75,310:0:1009:25	0/0:15,0:0:15:0,45,310:0:603:15	0/0:32,0:0:32:0,96,346:0:1291:32	0/0:33,0:0:33:0,99,407:0:1304:33	0/0:66,0:0:66:0,199,766:0:2650:66	1/1:3,11:11:14:73,15,0:422:123:3	0/0:42,0:0:42:0,126,417:0:1641:42	0/0:69,0:0:69:0,208,800:0:2756:69	0/0:7,0:0:7:0,21,111:0:287:7	0/0:26,0:0:26:0,78,269:0:1031:26	0/0:107,0:0:107:0,322,1074:0:4245:107	0/0:34,0:0:34:0,102,937:0:1347:34	0/0:145,0:0:145:0,436,1687:0:5702:145	1/1:15,41:41:56:181,0,0:1609:599:15	0/0:24,0:0:24:0,72,277:0:964:24	0/0:54,0:0:54:0,163,687:0:2122:54	0/0:67,0:0:67:0,202,750:0:2696:67	0/0:19,0:0:19:0,57,266:0:766:19	0/0:80,0:0:80:0,241,1118:0:3213:80	0/0:26,0:0:26:0,78,237:0:1058:26	0/0:34,0:0:34:0,102,651:0:1322:34	0/0:20,3:3:23:0,44,206:123:794:20	0/1:44,38:38:82:134,0,325:1522:1739:44	0/0:47,0:0:47:0,141,418:0:1919:47	0/0:35,0:0:35:0,105,436:0:1391:35	0/0:20,0:0:20:0,60,210:0:800:20	0/0:23,0:0:23:0,69,249:0:939:23	0/0:151,0:0:151:0,455,1513:0:6037:151	0/0:23,3:3:26:0,50,155:123:916:23	0/0:24,0:0:24:0,72,250:0:940:24	1/1:0,8:8:8:220,24,0:302:0:0	0/0:48,0:0:48:0,144,475:0:1903:48	0/1:22,40:40:62:212,0,168:1615:884:22	0/0:25,0:0:25:0,75,213:0:999:25	0/1:21,14:14:35:107,0,147:556:836:21	0/0:22,0:0:22:0,66,215:0:871:22	0/1:19,27:27:46:130,0,63:1091:739:19	0/0:96,0:0:96:0,289,1217:0:3796:96	0/0:16,0:0:16:0,48,214:0:648:16	0/0:47,0:0:47:0,141,453:0:1827:47	0/0:28,0:0:28:0,84,256:0:1123:28	0/0:74,0:0:74:0,223,840:0:2987:74	0/1:16,30:30:46:145,0,38:1191:636:16	0/0:35,0:0:35:0,105,822:0:1322:35	0/0:43,0:0:43:0,129,576:0:1726:43	0/0:6,0:0:6:0,18,91:0:223:6	0/0:36,0:0:36:0,108,343:0:1428:36	0/0:37,0:0:37:0,111,597:0:1461:37	0/1:32,29:29:61:273,0,218:1143:1252:32	0/0:26,0:0:26:0,78,333:0:1050:26	0/0:28,0:0:28:0,84,410:0:1131:28	0/1:27,34:34:61:170,0,57:1354:1042:27	0/1:2,9:9:11:73,0,25:361:82:2	0/1:17,24:24:41:148,0,76:924:693:17	1/1:0,14:14:15:140,42,0:554:0:0	1/1:0,49:49:49:580,148,0:1997:0:0	0/0:98,0:0:98:0,295,977:0:3823:98	0/0:70,0:0:70:0,211,650:0:2831:70	0/0:59,0:0:59:0,178,776:0:2344:59	0/0:27,0:0:27:0,81,357:0:1103:27	0/0:29,0:0:29:0,87,364:0:1124:29	0/0:32,0:0:32:0,96,362:0:1290:32	0/1:17,16:16:33:73,0,104:648:680:17	0/0:19,0:0:19:0,57,192:0:762:19	0/1:12,6:6:18:21,0,222:228:471:12	0/1:29,12:12:41:44,0,142:488:1143:29	0/1:34,23:23:57:52,0,228:935:1356:34	0/0:80,0:0:80:0,241,734:0:3211:80	0/0:45,0:0:45:0,135,440:0:1792:45	0/0:3,0:0:3:0,9,74:0:119:3	0/0:32,0:0:32:0,96,364:0:1280:32	0/0:38,0:0:38:0,114,368:0:1532:38	0/0:9,0:0:9:0,27,83:0:365:9	0/0:21,0:0:21:0,63,282:0:812:21	0/0:30,0:0:30:0,90,310:0:1208:30	1/1:2,125:125:127:1220,367,0:4990:82:2	0/0:26,0:0:26:0,78,330:0:1054:26	0/0:18,0:0:18:0,54,213:0:730:18	0/1:48,39:39:87:176,0,244:1582:1929:48	0/0:33,0:0:33:0,99,439:0:1303:33	1/1:0,78:78:78:756,235,0:3103:0:0	0/1:2,2:2:4:3,0,11:82:82:2	0/0:78,0:0:78:0,235,827:0:3141:78	0/1:13,17:17:30:173,0,122:662:490:13	0/1:38,50:50:88:299,0,199:1991:1533:38	0/0:18,0:0:18:0,54,176:0:711:18	0/0:28,4:4:32:0,38,253:160:1125:28	0/0:32,0:0:32:0,96,323:0:1275:32	0/0:1,0:0:1:0,3,9:0:41:1	1/1:11,28:28:39:164,9,0:1098:447:11	0/0:53,0:0:53:0,160,528:0:2137:53	0/0:33,0:0:33:0,99,450:0:1264:33	1/1:2,10:10:12:66,21,0:410:82:2	1/1:0,22:22:22:296,66,0:881:0:0	0/1:9,15:15:24:59,0,19:585:356:9	0/1:9,6:6:15:12,0,15:242:360:9	0/1:22,17:17:39:72,0,165:681:872:22	0/1:22,26:26:48:188,0,68:1044:871:22	0/1:52,33:33:85:151,0,510:1294:2101:52	1/1:0,40:40:40:373,120,0:1591:0:0	1/1:1,106:106:107:1059,312,0:4286:37:1	0/0:78,0:0:78:0,235,710:0:3098:78	0/0:38,0:0:38:0,114,507:0:1503:38	0/0:45,0:0:45:0,135,424:0:1812:45	0/1:25,12:12:37:37,0,217:479:995:25	0/1:7,11:11:18:79,0,26:434:269:7	0/0:24,0:0:24:0,72,510:0:928:24
29377534	2113127	29377534_2113127	A	G	126542	.	AB=0.4393;ABP=314.076;AC=78;AF=0.330545;AN=224;AO=8998;CIGAR=1X;DP=134046;DPB=56466;DPRA=0.83651;EPP=388.58;EPPR=940.599;GTI=127;LEN=1;MEANALT=1.00336;MQM=14.9647;MQMR=12.0302;NS=2112;NUMALT=1;ODDS=0.00816129;PAIRED=0.743054;PAIREDR=0.883442;PAO=0;PQA=0;PQR=0;PRO=0;PROBE=SNP|RAPIDGENOMICS_3404_08788;QA=354719;QR=1465558;RO=37149;RPL=3031;RPP=2083.28;RPPR=17089.3;RPR=5967;RUN=1;SAF=6782;SAP=5034.31;SAR=2216;SRF=25864;SRP=12427;SRR=11285;TYPE=snp;technology.illumina=1	GT:AD:AO:DP:PL:QA:QR:RO	1/1:11,40:40:51:281,16,0:1640:434:11	0/0:19,1:1:20:0,31,188:37:779:19	1/1:0,3:3:3:30,9,0:123:0:0	0/0:118,0:0:118:0,355,1338:0:4646:118	1/1:0,9:9:9:169,27,0:355:0:0	1/1:0,24:24:24:293,72,0:960:0:0	0/1:5,9:9:14:125,0,74:365:192:5	1/1:0,30:30:30:328,90,0:1222:0:0	0/1:21,10:10:31:65,0,154:401:839:21	0/1:31,29:29:60:223,0,158:1185:1250:31	0/0:12,1:1:13:0,28,98:32:464:12	0/1:27,12:12:39:11,0,150:475:1087:27	0/0:60,0:0:60:0,181,684:0:2339:60	1/1:0,7:7:7:105,21,0:278:0:0	0/0:26,0:0:26:0,78,267:0:1007:26	0/1:61,38:38:99:95,0,300:1517:2347:61	0/0:25,0:0:25:0,75,667:0:967:25	1/1:0,126:126:126:1492,379,0:5000:0:0	0/1:30,13:13:43:23,0,125:521:1203:30	0/1:6,14:14:20:77,0,6:570:238:6	0/1:20,30:30:50:238,0,101:1226:792:20	0/1:40,18:18:58:16,0,158:714:1582:40	0/0:18,0:0:18:0,54,236:0:713:18	1/1:0,72:72:72:1044,217,0:2835:0:0	1/1:0,22:22:22:208,66,0:875:0:0	1/1:0,26:26:26:477,78,0:1024:0:0	0/0:22,0:0:22:0,66,250:0:877:22	0/0:80,0:0:80:0,241,900:0:3147:80	0/0:49,0:0:49:0,148,430:0:1925:49	0/0:33,0:0:33:0,99,421:0:1286:33	0/1:14,8:8:22:22,0,104:319:524:14	0/0:23,0:0:23:0,69,241:0:908:23	0/0:102,37:37:139:0,8,543:1474:4090:102	0/0:25,0:0:25:0,75,202:0:1013:25	0/0:20,0:0:20:0,60,213:0:802:20	0/0:5,0:0:5:0,15,136:0:189:5	0/1:27,18:18:45:93,0,90:734:1086:27	0/1:35,23:23:58:205,0,161:916:1388:35	0/0:26,0:0:26:0,78,271:0:1007:26	0/1:17,14:14:31:97,0,145:574:697:17	0/1:15,6:6:21:28,0,53:233:578:15	0/0:39,0:0:39:0,117,390:0:1561:39	0/1:48,35:35:83:222,0,310:1401:1905:48	0/1:5,11:11:16:103,0,16:447:205:5	0/0:39,0:0:39:0,117,374:0:1547:39	0/0:16,7:7:23:0,8,89:274:617:16	0/1:38,31:31:69:154,0,205:1227:1508:38	0/1:33,14:14:47:17,0,180:570:1281:33	1/1:0,35:35:35:852,105,0:1345:0:0	1/1:0,36:36:36:486,108,0:1437:0:0	1/1:0,5:5:5:82,15,0:201:0:0	0/0:33,0:0:33:0,99,303:0:1301:33	1/1:0,35:35:35:585,105,0:1374:0:0	0/1:27,31:31:58:224,0,248:1218:1068:27	0/1:8,19:19:27:182,0,1:744:328:8	0/0:30,0:0:30:0,90,410:0:1148:30	0/0:61,0:0:62:0,184,600:0:2411:61	0/1:10,2:2:12:22,0,79:82:388:10	0/1:10,13:13:23:81,0,50:516:402:10	0/0:10,0:0:10:0,30,84:0:387:10	0/0:47,0:0:47:0,141,560:0:1881:47	0/1:52,29:29:81:85,0,218:1172:2035:52	0/0:61,0:0:61:0,184,566:0:2392:61	1/1:0,53:53:53:678,160,0:2112:0:0	1/1:0,27:27:27:357,81,0:1107:0:0	0/1:9,10:10:19:82,0,47:410:360:9	0/0:29,0:0:29:0,87,358:0:1140:29	0/1:16,13:13:29:49,0,80:521:598:16	0/0:14,4:4:18:0,13,96:164:566:14	0/0:14,0:0:14:0,42,257:0:510:14	0/0:45,0:0:45:0,135,460:0:1760:45	0/0:56,0:0:56:0,169,553:0:2211:56	0/0:72,2:2:74:0,207,651:66:2872:72	0/0:43,0:0:43:0,129,415:0:1657:43	0/0:2,0:0:2:0,6,47:0:82:2	0/0:22,6:6:28:0,2,155:242:886:22	0/0:25,12:12:37:0,19,161:457:956:25	1/1:3,7:7:10:37,3,0:264:114:3	0/1:8,12:12:20:102,0,61:467:311:8	0/0:24,0:0:24:0,72,254:0:942:24	0/0:120,0:0:120:0,361,1143:0:4785:120	0/1:17,6:6:23:18,0,132:229:681:17	1/1:0,17:17:17:199,51,0:683:0:0	0/0:88,0:0:88:0,265,989:0:3490:88	0/1:22,13:13:35:60,0,193:533:879:22	0/0:60,0:0:63:0,181,585:0:2367:60	0/1:2,2:2:4:11,0,3:82:82:2	0/0:79,0:0:79:0,238,853:0:3168:79	0/1:14,13:13:27:131,0,127:503:538:14	0/0:59,0:0:59:0,178,648:0:2347:59	1/1:0,13:13:13:137,39,0:517:0:0	0/0:24,0:0:24:0,72,298:0:954:24	1/1:0,27:27:27:280,81,0:1103:0:0	1/1:0,1:1:1:9,3,0:41:0:0	0/0:33,0:0:33:0,99,326:0:1319:33	0/1:31,22:22:53:86,0,119:879:1245:31	1/1:6,24:24:30:308,35,0:934:242:6	0/0:13,0:0:13:0,39,125:0:508:13	0/0:21,0:0:21:0,63,285:0:828:21	0/0:23,0:0:23:0,69,211:0:870:23	0/1:6,12:12:18:28,0,3:488:246:6	0/1:19,21:21:40:157,0,92:849:712:19	0/0:43,0:0:43:0,129,501:0:1657:43	0/1:34,47:47:81:441,0,166:1892:1313:34	0/0:37,0:0:38:0,111,343:0:1479:37	0/0:86,0:0:86:0,259,931:0:3424:86	0/0:63,0:0:63:0,190,585:0:2526:63	0/0:38,0:0:38:0,114,528:0:1502:38	0/0:40,0:0:40:0,120,387:0:1585:40	0/0:39,0:0:39:0,117,471:0:1527:39	0/0:18,0:0:18:0,54,213:0:707:18	0/0:23,0:0:23:0,69,468:0:865:23
29377534	2361951	29377534_2361951	A	G	655833	.	AB=0.47057;ABP=148.078;AC=151;AF=0.617337;AN=224;AO=31840;CIGAR=1X;DP=238427;DPB=112862;DPRA=0.900686;EPP=3325.72;EPPR=2449.52;GTI=34;LEN=1;MEANALT=1.00666;MQM=13.5467;MQMR=11.3638;NS=2112;NUMALT=1;ODDS=0.0106093;PAIRED=0.836526;PAIREDR=0.870291;PAO=0;PQA=0;PQR=0;PRO=0;PROBE=SNP|RAPIDGENOMICS_3404_08784||SNP|RAPIDGENOMICS_3404_08785||SNP|RAPIDGENOMICS_3404_08786;QA=1256118;QR=1395494;RO=35094;RPL=15964;RPP=3.53844;RPPR=170.244;RPR=15876;RUN=1;SAF=16542;SAP=108.551;SAR=15298;SRF=18766;SRP=370.791;SRR=16328;TYPE=snp;technology.illumina=1	GT:AD:AO:DP:PL:QA:QR:RO	1/1:2,68:68:70:603,194,0:2707:78:2	0/0:45,2:2:47:0,80,318:82:1758:45	1/1:0,12:12:12:131,36,0:479:0:0	0/0:200,0:0:200:0,602,1879:0:7974:200	1/1:0,29:29:29:404,87,0:1157:0:0	1/1:0,90:90:90:837,271,0:3618:0:0	1/1:0,12:12:12:251,36,0:458:0:0	1/1:0,47:47:47:498,141,0:1886:0:0	0/1:38,29:29:67:83,0,205:1169:1521:38	1/1:0,86:86:86:951,259,0:3389:0:0	0/0:12,4:4:16:0,4,111:164:480:12	1/1:0,124:124:124:1316,373,0:4913:0:0	1/1:0,95:95:95:980,286,0:3792:0:0	1/1:0,34:34:34:286,102,0:1378:0:0	1/1:0,120:120:120:1125,361,0:4805:0:0	1/1:0,158:158:158:1510,476,0:6279:0:0	1/1:0,16:16:16:389,48,0:615:0:0	1/1:0,111:111:111:1121,334,0:4472:0:0	1/1:33,84:84:117:504,43,0:3392:1292:33	0/1:28,35:35:63:163,0,94:1404:1111:28	1/1:0,111:111:111:1094,334,0:4461:0:0	0/1:70,38:38:108:84,0,320:1549:2785:70	1/1:0,65:65:65:781,196,0:2623:0:0	1/1:0,128:128:128:1418,385,0:5132:0:0	1/1:0,48:48:48:466,144,0:1920:0:0	1/1:2,49:49:51:1115,138,0:1880:63:2	0/1:62,68:68:130:261,0,185:2725:2500:62	0/1:95,122:122:217:698,0,252:4936:3782:95	1/1:0,171:171:171:1769,515,0:6902:0:0	1/1:0,109:109:109:1111,328,0:4394:0:0	1/1:0,95:95:95:969,286,0:3805:0:0	1/1:0,59:59:59:609,178,0:2375:0:0	0/1:73,91:91:164:482,0,156:3631:2949:73	0/1:19,16:16:35:41,0,133:629:729:19	1/1:3,54:54:57:562,127,0:2183:114:3	0/0:11,0:0:11:0,33,185:0:447:11	1/1:0,50:50:50:611,151,0:1992:0:0	0/1:48,58:58:106:326,0,169:2311:1932:48	1/1:0,55:55:55:614,166,0:2217:0:0	0/1:47,47:47:94:253,0,100:1872:1855:47	0/1:46,46:46:92:163,0,266:1866:1839:46	0/1:66,59:59:125:195,0,327:2349:2654:66	1/1:0,164:164:164:1619,494,0:6547:0:0	0/0:33,11:11:44:0,42,342:442:1320:33	1/1:0,74:74:74:787,223,0:2964:0:0	1/1:0,31:31:31:379,93,0:1229:0:0	1/1:0,98:98:98:957,295,0:3868:0:0	0/1:55,68:68:123:366,0,201:2706:2137:55	1/1:0,59:59:59:1219,178,0:2330:0:0	1/1:0,133:133:133:1258,400,0:5333:0:0	1/1:0,18:18:18:158,54,0:738:0:0	0/1:36,31:31:67:109,0,152:1227:1429:36	1/1:0,100:100:100:999,301,0:3965:0:0	0/1:20,25:25:45:217,0,123:969:771:20	1/1:0,108:108:108:1063,325,0:4254:0:0	1/1:0,109:109:109:1072,328,0:4377:0:0	0/1:25,19:19:45:31,0,142:759:999:25	0/1:18,25:25:43:166,0,25:986:725:18	0/1:25,26:26:51:96,0,89:1012:993:25	0/0:49,0:0:49:0,148,687:0:1910:49	0/0:72,0:0:72:0,217,698:0:2832:72	1/1:2,213:213:215:2456,632,0:8510:78:2	0/1:113,63:63:176:103,0,512:2547:4432:113	1/1:0,97:97:97:1034,292,0:3916:0:0	1/1:0,58:58:58:565,175,0:2358:0:0	1/1:0,67:67:67:655,202,0:2714:0:0	1/1:0,36:36:36:401,108,0:1450:0:0	0/1:56,38:38:94:174,0,371:1491:2234:56	1/1:0,14:14:14:186,42,0:561:0:0	0/1:10,7:7:17:146,0,147:273:375:10	0/1:36,26:26:62:170,0,208:1050:1468:36	1/1:25,69:69:94:561,17,0:2775:985:25	1/1:0,94:94:94:1082,283,0:3759:0:0	1/1:0,69:69:69:817,208,0:2756:0:0	1/1:0,15:15:15:157,45,0:611:0:0	0/1:26,28:28:54:99,0,121:1129:1033:26	1/1:0,62:62:62:737,187,0:2485:0:0	1/1:4,12:12:16:72,15,0:488:164:4	0/1:13,11:11:24:43,0,181:447:506:13	0/1:44,58:58:102:302,0,126:2334:1754:44	0/0:192,0:0:192:0,578,2072:0:7655:192	1/1:0,46:46:46:505,138,0:1844:0:0	1/1:0,37:37:37:432,111,0:1460:0:0	0/1:67,43:43:110:109,0,314:1721:2664:67	1/1:0,89:89:89:913,268,0:3585:0:0	0/0:279,0:0:279:0,840,2496:0:11062:279	0/1:4,13:13:17:55,0,1:533:155:4	1/1:1,171:171:172:1990,488,0:6869:32:1	0/1:20,24:24:44:202,0,52:954:812:20	0/0:139,0:0:139:0,418,1304:0:5531:139	1/1:0,74:74:74:718,223,0:2952:0:0	0/0:87,0:0:87:0,262,880:0:3487:87	1/1:0,44:44:44:441,132,0:1787:0:0	0/1:27,29:29:56:138,0,82:1177:1073:27	0/1:34,46:46:80:205,0,62:1846:1369:34	1/1:0,63:63:63:699,190,0:2505:0:0	1/1:2,162:162:164:1676,477,0:6510:82:2	0/1:10,11:11:21:63,0,107:438:375:10	0/0:36,0:0:36:0,108,348:0:1425:36	0/0:34,0:0:34:0,102,268:0:1357:34	0/1:22,13:13:35:31,0,70:521:882:22	0/1:21,27:27:48:104,0,89:1072:821:21	1/1:2,23:23:25:229,59,0:895:82:2	0/1:69,51:51:120:153,0,222:2040:2764:69	0/0:85,0:0:85:0,256,857:0:3425:85	0/0:131,0:0:131:0,394,1258:0:5236:131	1/1:0,70:70:70:791,211,0:2806:0:0	0/0:25,0:0:25:0,75,304:0:1009:25	0/0:39,0:0:39:0,117,364:0:1583:39	0/0:67,36:36:103:0,2,417:1460:2637:67	0/0:36,2:2:38:0,97,357:73:1424:36	0/0:32,0:0:32:0,96,868:0:1280:32
29377534	2364071	29377534_2364071	A	G	221244	.	AB=0.511559;ABP=18.7232;AC=83;AF=0.357054;AN=224;AO=14025;CIGAR=1X;DP=162346;DPB=68352;DPRA=1.0492;EPP=26.4391;EPPR=193.244;GTI=12;LEN=1;MEANALT=1.00664;MQM=16.3943;MQMR=14.3932;NS=2112;NUMALT=1;ODDS=0.0102381;PAIRED=0.73262;PAIREDR=0.775333;PAO=0;PQA=0;PQR=0;PRO=0;PROBE=SNP|RAPIDGENOMICS_3404_08782||SNP|RAPIDGENOMICS_3404_08783;QA=555812;QR=1645437;RO=41034;RPL=6340;RPP=283.099;RPPR=1833.89;RPR=7685;RUN=1;SAF=8584;SAP=1532.48;SAR=5441;SRF=23001;SRP=1309.1;SRR=18033;TYPE=snp;technology.illumina=1	GT:AD:AO:DP:PL:QA:QR:RO	0/1:31,16:16:47:126,0,224:624:1232:31	0/0:17,0:0:17:0,51,269:0:693:17	1/1:0,9:9:9:81,27,0:369:0:0	0/0:40,0:0:40:0,120,889:0:1575:40	1/1:0,27:27:27:368,81,0:1079:0:0	1/1:0,116:116:116:1271,349,0:4656:0:0	0/1:9,7:7:16:148,0,166:287:329:9	1/1:0,23:23:23:332,69,0:935:0:0	0/1:30,12:12:42:43,0,179:483:1212:30	0/1:29,46:46:75:420,0,223:1852:1154:29	0/1:7,6:6:13:73,0,107:242:287:7	0/1:70,47:47:117:138,0,316:1888:2809:70	0/0:76,0:0:76:0,229,964:0:3082:76	1/1:0,47:47:47:549,141,0:1915:0:0	0/0:74,0:0:74:0,223,953:0:2978:74	0/1:53,30:30:83:64,0,443:1208:2119:53	0/0:20,0:0:20:0,60,550:0:782:20	1/1:0,87:87:87:1081,262,0:3480:0:0	0/1:35,36:36:71:260,0,247:1444:1431:35	0/1:21,28:28:49:187,0,57:1118:853:21	0/1:36,42:42:78:404,0,163:1667:1426:36	0/1:34,35:35:69:127,0,162:1401:1368:34	0/0:44,0:0:44:0,132,527:0:1775:44	1/1:0,66:66:66:743,199,0:2668:0:0	1/1:0,27:27:27:352,81,0:1080:0:0	1/1:0,52:52:52:1264,157,0:2059:0:0	0/0:63,0:0:63:0,190,842:0:2509:63	0/0:68,2:2:70:0,194,1031:82:2749:68	0/0:89,0:0:89:0,268,972:0:3637:89	0/0:72,0:0:72:0,217,769:0:2914:72	0/1:13,21:21:34:294,0,134:775:520:13	0/0:25,0:0:25:0,75,370:0:1007:25	0/1:67,37:37:104:258,0,402:1471:2674:67	0/0:20,0:0:20:0,60,301:0:820:20	0/0:23,0:0:23:0,69,305:0:925:23	0/0:10,0:0:10:0,30,200:0:392:10	0/1:32,42:42:74:173,0,90:1692:1296:32	0/1:24,38:38:62:198,0,129:1502:951:24	0/0:61,0:0:61:0,184,712:0:2435:61	0/1:20,14:14:34:119,0,124:527:785:20	0/1:29,13:13:42:131,0,204:515:1180:29	0/0:74,0:0:74:0,223,894:0:2936:74	0/1:82,39:39:121:93,0,520:1532:3334:82	1/1:11,25:25:36:216,3,0:1005:451:11	0/0:88,0:0:88:0,265,897:0:3583:88	0/1:7,10:10:17:36,0,35:406:264:7	0/1:33,25:25:58:102,0,225:1009:1328:33	0/1:25,28:28:53:216,0,208:1102:999:25	1/1:0,40:40:40:963,120,0:1571:0:0	1/1:0,57:57:57:655,172,0:2286:0:0	1/1:0,7:7:7:72,21,0:283:0:0	0/0:54,0:0:54:0,163,518:0:2170:54	1/1:0,102:102:102:1272,307,0:4086:0:0	0/1:19,17:17:36:140,0,170:672:756:19	0/1:32,29:29:61:166,0,240:1145:1273:32	0/0:53,0:0:53:0,160,777:0:2116:53	0/0:30,0:0:30:0,90,361:0:1222:30	0/1:18,17:17:35:185,0,214:650:738:18	0/1:20,16:16:36:111,0,262:625:793:20	0/0:25,0:0:25:0,75,341:0:995:25	0/0:25,0:0:25:0,75,498:0:1009:25	0/1:84,57:57:141:308,0,453:2281:3396:84	0/0:66,0:0:66:0,199,712:0:2677:66	1/1:0,90:90:90:1072,271,0:3587:0:0	1/1:0,35:35:35:580,105,0:1360:0:0	0/1:10,5:5:15:84,0,57:196:402:10	0/0:31,0:0:31:0,93,456:0:1267:31	0/1:25,17:17:42:32,0,219:677:1025:25	1/1:9,19:19:28:212,1,0:704:356:9	0/0:12,0:0:12:0,36,365:0:484:12	0/0:103,0:0:103:0,310,1174:0:4159:103	0/0:53,0:0:53:0,160,910:0:2153:53	0/0:85,0:0:85:0,256,1084:0:3401:85	0/0:81,0:0:81:0,244,1188:0:3270:81	0/0:1,0:0:1:0,3,13:0:32:1	0/1:23,33:33:56:204,0,50:1327:926:23	0/1:18,17:17:35:171,0,110:666:729:18	0/1:14,6:6:20:60,0,80:246:574:14	0/1:11,13:13:24:115,0,118:517:434:11	0/0:72,0:0:72:0,217,757:0:2931:72	0/0:87,0:0:87:0,262,1137:0:3515:87	0/1:16,17:17:33:105,0,206:661:639:16	1/1:0,33:33:33:455,99,0:1286:0:0	0/0:77,0:0:77:0,232,898:0:3120:77	0/1:61,51:51:112:222,0,351:2058:2467:61	0/0:72,0:0:72:0,217,916:0:2865:72	1/1:2,27:27:29:333,68,0:1035:82:2	0/0:94,0:0:94:0,283,1151:0:3815:94	0/1:15,11:11:26:76,0,261:411:611:15	0/0:43,0:0:43:0,129,551:0:1728:43	1/1:0,61:61:61:779,184,0:2437:0:0	0/0:28,0:0:28:0,84,385:0:1144:28	1/1:0,49:49:49:543,148,0:1970:0:0	0/0:5,2:2:7:0,5,53:82:205:5	0/0:54,0:0:54:0,163,760:0:2162:54	0/1:20,14:14:34:51,0,135:540:803:20	1/1:0,49:49:49:582,148,0:1988:0:0	0/0:16,0:0:16:0,48,251:0:635:16	0/0:5,0:0:5:0,15,105:0:201:5	0/0:8,0:0:8:0,24,132:0:324:8	0/1:6,7:7:13:29,0,29:268:246:6	0/1:1,10:10:11:162,0,0:410:41:1	0/0:43,0:0:43:0,129,636:0:1729:43	0/1:10,24:24:34:239,0,92:950:410:10	0/0:41,0:0:41:0,123,560:0:1656:41	0/0:79,0:0:79:0,238,1183:0:3157:79	0/0:49,0:0:49:0,148,677:0:1939:49	0/0:24,0:0:24:0,72,299:0:937:24	0/0:32,0:0:32:0,96,330:0:1272:32	0/0:42,0:0:42:0,126,796:0:1718:42	0/0:18,0:0:18:0,54,308:0:738:18	0/0:23,0:0:23:0,69,479:0:930:23
29377534	2880434	29377534_2880434	G	A	179902	.	AB=0.477117;ABP=84.6013;AC=66;AF=0.232054;AN=224;AO=11607;CIGAR=1X;DP=232157;DPB=104348;DPRA=0.948419;EPP=393.644;EPPR=2009.17;GTI=26;LEN=1;MEANALT=1.00703;MQM=15.327;MQMR=13.0169;NS=2112;NUMALT=1;ODDS=0.000777932;PAIRED=0.798656;PAIREDR=0.845279;PAO=0;PQA=0;PQR=0;PRO=0;PROBE=SNP|RAPIDGENOMICS_3404_08781;QA=455292;QR=3209347;RO=80390;RPL=5523;RPP=61.8892;RPPR=1031.32;RPR=6084;RUN=1;SAF=6046;SAP=47.0169;SAR=5561;SRF=42174;SRP=426.17;SRR=38216;TYPE=snp;technology.illumina=1	GT:AD:AO:DP:PL:QA:QR:RO	0/0:53,0:0:53:0,160,517:0:2130:53	0/0:22,0:0:22:0,66,243:0:867:22	1/1:2,10:10:12:109,16,0:395:82:2	0/0:193,0:0:193:0,581,1955:0:7720:193	0/0:29,0:0:29:0,87,362:0:1151:29	0/1:40,38:38:78:269,0,301:1533:1567:40	0/1:6,3:3:9:9,0,98:123:232:6	0/0:28,0:0:28:0,84,387:0:1140:28	0/0:82,0:0:82:0,247,929:0:3282:82	0/0:99,0:0:99:0,298,1041:0:3956:99	1/1:0,2:2:2:17,6,0:82:0:0	0/0:113,0:0:113:0,340,1128:0:4454:113	0/0:50,4:4:54:0,128,565:141:2020:50	0/0:25,0:0:25:0,75,317:0:990:25	0/0:87,0:0:87:0,262,957:0:3505:87	0/0:155,0:0:155:0,467,1740:0:6211:155	0/1:11,20:20:31:368,0,143:793:420:11	0/0:123,0:0:123:0,370,1225:0:4925:123	0/0:117,0:0:117:0,352,1432:0:4676:117	0/0:54,0:0:54:0,163,582:0:2144:54	0/0:78,0:0:78:0,235,910:0:3112:78	0/0:46,0:0:46:0,138,543:0:1866:46	0/0:38,18:18:56:0,4,303:693:1510:38	0/0:182,0:0:182:0,548,2026:0:7213:182	0/0:53,0:0:53:0,160,610:0:2128:53	0/0:57,0:0:57:0,172,1229:0:2214:57	0/1:15,40:40:55:213,0,33:1600:588:15	1/1:0,110:110:110:1510,331,0:4319:0:0	0/1:73,73:73:146:423,0,353:2900:2888:73	0/1:81,37:37:118:40,0,428:1442:3254:81	0/0:48,0:0:48:0,144,472:0:1921:48	0/0:134,0:0:134:0,403,1378:0:5339:134	0/0:204,0:0:204:0,614,2504:0:8115:204	0/1:36,26:26:62:44,0,308:1041:1437:36	0/0:89,0:0:89:0,268,997:0:3585:89	1/1:0,22:22:22:318,66,0:857:0:0	1/1:0,69:69:69:963,208,0:2798:0:0	0/0:106,0:0:106:0,319,1042:0:4280:106	0/0:49,0:0:49:0,148,557:0:1933:49	0/1:51,33:33:84:125,0,278:1320:1985:51	0/0:59,16:16:75:0,43,453:607:2279:59	0/1:82,20:20:102:14,0,540:782:3296:82	0/0:99,0:0:99:0,298,1271:0:3934:99	1/1:1,21:21:22:185,36,0:816:32:1	0/1:41,29:29:70:163,0,232:1149:1643:41	0/0:31,0:0:31:0,93,318:0:1205:31	0/0:99,0:0:100:0,298,1069:0:3994:99	0/1:71,32:32:103:125,0,512:1236:2825:71	0/1:21,21:21:42:266,0,318:791:826:21	0/0:69,0:0:69:0,208,739:0:2767:69	0/0:9,0:0:9:0,27,177:0:365:9	0/1:31,33:33:64:143,0,262:1336:1254:31	0/0:90,0:0:90:0,271,1051:0:3606:90	0/0:42,0:0:42:0,126,749:0:1662:42	0/1:56,45:45:101:254,0,362:1789:2241:56	0/0:153,0:0:153:0,461,1985:0:6157:153	0/1:31,30:30:61:109,0,146:1217:1236:31	1/1:0,57:57:57:635,172,0:2242:0:0	0/1:17,15:15:32:73,0,48:592:684:17	0/0:12,0:0:12:0,36,181:0:448:12	0/0:83,0:0:83:0,250,935:0:3362:83	0/0:246,0:0:246:0,741,2747:0:9832:246	0/1:50,53:53:103:265,0,295:2103:1958:50	0/1:39,58:58:97:295,0,108:2304:1548:39	0/0:68,0:0:68:0,205,741:0:2688:68	0/0:70,0:0:70:0,211,755:0:2731:70	0/1:65,50:50:115:262,0,289:1998:2636:65	0/0:105,0:0:105:0,316,1007:0:4180:105	0/0:10,0:0:10:0,30,165:0:406:10	0/0:21,0:0:21:0,63,583:0:810:21	0/0:55,0:0:55:0,166,614:0:2226:55	0/0:39,0:0:39:0,117,517:0:1537:39	0/0:183,0:0:183:0,551,2053:0:7245:183	0/1:21,33:33:54:365,0,57:1316:835:21	0/0:21,0:0:21:0,63,184:0:857:21	0/0:39,0:0:39:0,117,466:0:1557:39	0/0:54,0:0:54:0,163,620:0:2162:54	0/1:21,17:17:38:25,0,116:676:848:21	0/0:25,0:0:25:0,75,410:0:972:25	0/0:59,0:0:59:0,178,553:0:2323:59	0/1:63,63:63:127:488,0,418:2512:2522:63	0/1:18,8:8:26:24,0,97:328:708:18	0/0:39,1:1:40:0,105,532:41:1565:39	1/1:0,105:105:105:1062,316,0:4185:0:0	0/1:71,38:38:109:59,0,566:1541:2816:71	1/1:1,94:94:95:1105,252,0:3737:41:1	0/1:13,10:10:23:55,0,53:402:516:13	0/0:107,0:0:107:0,322,1183:0:4266:107	0/0:37,0:0:37:0,111,490:0:1483:37	0/1:44,79:79:123:547,0,31:3191:1774:44	0/1:25,43:43:68:222,0,33:1724:1000:25	0/1:23,36:36:59:195,0,67:1390:926:23	0/0:55,0:0:55:0,166,609:0:2197:55	0/0:21,0:0:21:0,63,288:0:834:21	1/1:0,39:39:39:560,117,0:1574:0:0	1/1:0,28:28:28:367,84,0:1108:0:0	1/1:0,111:111:111:1258,334,0:4420:0:0	0/0:24,0:0:24:0,72,293:0:957:24	0/0:15,0:0:15:0,45,169:0:607:15	0/0:33,0:0:33:0,99,414:0:1261:33	0/0:34,0:0:34:0,102,391:0:1350:34	0/1:17,14:14:31:28,0,142:561:684:17	0/1:28,45:45:73:366,0,93:1749:1116:28	0/0:71,0:0:71:0,214,831:0:2865:71	1/1:37,101:101:138:653,40,0:4062:1474:37	1/1:0,83:83:83:1079,250,0:3233:0:0	1/1:1,56:56:57:647,145,0:2246:41:1	0/0:51,2:2:53:0,135,614:82:2002:51	0/1:4,14:14:18:92,0,1:556:160:4	1/1:13,50:50:63:410,23,0:1987:525:13	1/1:1,14:14:15:160,36,0:538:41:1	0/1:18,19:19:37:305,0,435:737:667:18
29377534	4469911	29377534_4469911	G	A	186703	.	AB=0.481841;ABP=25.1716;AC=59;AF=0.332196;AN=222;AO=5946;CIGAR=1X;DP=93170;DPB=44019;DPRA=1.05046;EPP=112.681;EPPR=183.89;GTI=62;LEN=1;MEANALT=1.00223;MQM=23.2755;MQMR=14.7034;NS=2112;NUMALT=1;ODDS=0.000702083;PAIRED=0.420283;PAIREDR=0.763873;PAO=0;PQA=0;PQR=0;PRO=0;PROBE=SNP|RAPIDGENOMICS_3404_08774;QA=229691;QR=1235257;RO=31157;RPL=3750;RPP=884.935;RPPR=14759.5;RPR=2196;RUN=1;SAF=1253;SAP=4324.63;SAR=4693;SRF=9257;SRP=11143.4;SRR=21900;TYPE=snp;technology.illumina=1	GT:AD:AO:DP:PL:QA:QR:RO	0/1:30,15:15:45:146,0,484:580:1185:30	0/1:1,1:1:2:25,0,20:41:27:1	0/1:3,2:2:5:0,0,79:69:123:3	1/1:0,53:53:53:818,160,0:2061:0:0	0/0:12,0:0:12:0,36,166:0:470:12	0/0:26,0:0:26:0,78,287:0:1046:26	0/1:3,7:7:10:110,0,57:274:109:3	1/1:1,7:7:8:85,14,0:260:41:1	0/0:21,0:0:21:0,63,258:0:831:21	0/0:76,0:0:76:0,229,945:0:3022:76	0/0:4,0:0:4:0,12,82:0:164:4	0/0:43,0:0:43:0,129,523:0:1670:43	0/0:31,2:2:33:0,42,282:78:1222:31	0/0:21,0:0:21:0,63,227:0:799:21	0/0:28,0:0:28:0,84,391:0:1136:28	0/0:55,0:0:55:0,166,637:0:2176:55	0/0:10,0:0:10:0,30,317:0:392:10	0/0:53,0:0:53:0,160,751:0:2145:53	0/0:69,0:0:69:0,208,840:0:2687:69	0/1:8,6:6:14:23,0,51:223:320:8	0/0:44,0:0:44:0,132,562:0:1770:44	0/1:23,30:30:53:132,0,124:1182:913:23	0/0:21,0:0:21:0,63,254:0:833:21	0/0:98,0:0:98:0,295,987:0:3868:98	0/0:13,0:0:13:0,39,163:0:529:13	0/0:48,0:0:48:0,144,1343:0:1899:48	0/0:18,0:0:18:0,54,251:0:725:18	0/0:45,0:0:45:0,135,567:0:1816:45	0/1:67,39:39:106:178,0,463:1487:2665:67	0/1:14,7:7:21:97,0,97:283:570:14	0/0:16,0:0:16:0,48,224:0:634:16	0/0:2,0:0:2:0,6,23:0:82:2	0/0:57,0:0:57:0,172,605:0:2246:57	0/0:13,0:0:13:0,39,119:0:506:13	0/0:31,0:0:31:0,93,302:0:1235:31	0/0:9,0:0:9:0,27,149:0:361:9	0/1:11,12:12:23:189,0,81:467:447:11	1/1:0,95:95:95:1354,286,0:3718:0:0	0/0:19,0:0:19:0,57,269:0:714:19	0/1:13,14:14:27:199,0,61:562:515:13	0/0:18,0:0:18:0,54,220:0:725:18	0/0:31,0:0:31:0,93,456:0:1235:31	0/0:50,0:0:50:0,151,664:0:1982:50	1/1:0,9:9:9:175,27,0:345:0:0	0/1:21,15:15:36:48,0,167:588:829:21	0/0:23,0:0:23:0,69,291:0:943:23	0/0:23,0:0:23:0,69,263:0:909:23	0/0:27,0:0:27:0,81,297:0:1057:27	0/0:14,0:0:14:0,42,462:0:553:14	0/0:67,0:0:67:0,202,743:0:2645:67	./.:.:.:.:.:.:.:.	0/0:15,0:0:15:0,45,162:0:575:15	0/0:83,0:0:83:0,250,1024:0:3359:83	0/1:5,10:10:15:230,0,25:393:205:5	0/1:24,6:6:30:55,0,130:246:984:24	0/0:26,0:0:26:0,78,396:0:1062:26	0/0:31,0:0:31:0,93,379:0:1241:31	0/0:22,0:0:22:0,66,363:0:852:22	0/0:18,0:0:18:0,54,246:0:734:18	0/0:21,0:0:21:0,63,196:0:840:21	0/0:49,0:0:49:0,148,521:0:1955:49	0/0:97,1:1:98:0,287,1469:41:3791:97	0/1:32,17:17:49:32,0,140:668:1276:32	0/1:12,6:6:18:92,0,93:242:474:12	0/0:11,0:0:11:0,33,131:0:443:11	0/0:15,0:0:15:0,45,185:0:587:15	0/1:5,15:15:20:206,0,2:574:201:5	0/1:8,12:12:20:73,0,46:484:324:8	0/1:10,8:8:18:20,0,163:287:406:10	0/1:3,10:10:13:281,0,76:379:123:3	0/0:34,0:0:34:0,102,374:0:1360:34	0/1:14,9:9:23:71,0,39:343:560:14	0/0:59,0:0:59:0,178,678:0:2330:59	0/1:15,30:30:45:516,0,140:1187:595:15	0/0:8,0:0:8:0,24,88:0:328:8	0/1:8,27:27:35:166,0,15:1067:320:8	0/0:20,0:0:20:0,60,213:0:811:20	0/0:14,0:0:14:0,42,200:0:540:14	0/0:11,0:0:11:0,33,257:0:424:11	0/0:30,0:0:30:0,90,363:0:1173:30	0/0:97,0:0:97:0,292,1269:0:3807:97	0/1:6,4:4:10:25,0,34:164:228:6	0/0:25,0:0:25:0,75,236:0:987:25	0/1:40,14:14:54:7,0,333:556:1605:40	1/1:7,34:34:41:432,59,0:1346:283:7	0/1:43,41:41:84:180,0,223:1600:1717:43	0/0:15,0:0:15:0,45,143:0:597:15	1/1:1,55:55:56:866,135,0:2178:41:1	0/1:15,2:2:17:10,0,276:78:584:15	0/0:76,0:0:76:0,229,1063:0:3020:76	0/0:23,0:0:23:0,69,257:0:922:23	0/0:13,0:0:13:0,39,133:0:525:13	0/0:16,0:0:16:0,48,178:0:648:16	0/0:11,0:0:11:0,33,219:0:443:11	1/1:0,36:36:36:447,108,0:1418:0:0	1/1:0,22:22:22:269,66,0:890:0:0	0/0:41,0:0:41:0,123,458:0:1647:41	0/1:10,5:5:15:1,0,101:205:402:10	1/1:0,6:6:6:73,18,0:233:0:0	0/1:7,2:2:9:17,0,52:78:274:7	1/1:0,1:1:1:32,3,0:41:0:0	1/1:3,20:20:23:381,44,0:795:123:3	0/0:11,0:0:11:0,33,112:0:438:11	0/0:32,5:5:37:0,50,396:192:1267:32	0/1:20,22:22:42:262,0,59:830:766:20	0/0:123,0:0:123:0,370,1869:0:4837:123	1/1:0,33:33:33:612,99,0:1271:0:0	0/1:16,7:7:23:70,0,61:269:625:16	1/1:0,19:19:19:366,57,0:738:0:0	0/1:38,25:25:63:250,0,241:986:1509:38	0/1:9,20:20:29:118,0,38:807:353:9	0/1:8,3:3:11:58,0,189:114:320:8
29377534	4809861	29377534_4809861	C	A	184896	.	AB=0.473957;ABP=107.517;AC=85;AF=0.409994;AN=224;AO=17347;CIGAR=1X;DP=190147;DPB=77193;DPRA=0.881042;EPP=782.25;EPPR=2024.58;GTI=99;LEN=1;MEANALT=1.00375;MQM=14.0699;MQMR=11.4668;NS=2112;NUMALT=1;ODDS=0.0283007;PAIRED=0.820142;PAIREDR=0.874219;PAO=0;PQA=0;PQR=0;PRO=0;PROBE=Intergenic|RAPIDGENOMICS_3404_08770;QA=690709;QR=1888522;RO=47074;RPL=11510;RPP=4031.62;RPPR=13240.3;RPR=5837;RUN=1;SAF=5704;SAP=4418.27;SAR=11643;SRF=18486;SRP=4710.48;SRR=28588;TYPE=snp;technology.illumina=1	GT:AD:AO:DP:PL:QA:QR:RO	0/0:47,0:0:47:0,141,482:0:1866:47	0/0:10,0:0:10:0,30,99:0:410:10	0/1:5,13:13:18:66,0,12:515:196:5	0/0:162,0:0:162:0,488,1654:0:6487:162	1/1:1,14:14:15:268,37,0:546:37:1	1/1:0,59:59:59:556,178,0:2407:0:0	0/0:17,0:0:17:0,51,382:0:684:17	0/0:11,0:0:11:0,33,222:0:447:11	0/1:21,31:31:52:101,0,38:1223:849:21	1/1:0,84:84:84:949,253,0:3323:0:0	1/1:0,4:4:4:44,12,0:145:0:0	0/1:24,47:47:72:312,0,36:1890:968:24	0/1:21,13:13:34:71,0,69:520:853:21	1/1:0,32:32:32:306,96,0:1272:0:0	0/1:34,27:27:61:91,0,203:1094:1385:34	1/1:0,123:123:123:1401,370,0:5008:0:0	0/1:10,18:18:28:238,0,132:708:363:10	1/1:0,82:82:82:878,247,0:3328:0:0	0/1:42,31:31:73:84,0,305:1263:1637:42	0/0:67,0:0:67:0,202,680:0:2696:67	1/1:0,82:82:82:713,247,0:3332:0:0	0/1:37,31:31:68:75,0,110:1258:1496:37	0/0:41,0:0:41:0,123,431:0:1641:41	1/1:0,74:74:74:617,223,0:2988:0:0	1/1:0,25:25:25:223,75,0:1025:0:0	1/1:0,61:61:61:1366,184,0:2413:0:0	0/0:51,10:10:61:0,111,542:410:2064:51	0/0:95,0:0:95:0,286,829:0:3824:95	0/1:24,44:44:68:203,0,69:1775:944:24	0/0:75,0:0:75:0,226,814:0:3054:75	0/0:38,0:0:38:0,114,520:0:1501:38	0/0:90,0:0:90:0,271,756:0:3626:90	0/1:132,75:75:207:41,0,618:3040:5343:132	1/1:0,14:14:14:195,42,0:542:0:0	0/1:28,9:9:37:36,0,149:365:1131:28	0/0:2,0:0:2:0,6,17:0:78:2	0/0:28,0:0:28:0,84,267:0:1118:28	0/0:35,0:0:35:0,105,432:0:1364:35	0/0:10,0:0:10:0,30,109:0:410:10	0/0:73,0:0:73:0,220,810:0:2954:73	1/1:0,59:59:59:593,178,0:2390:0:0	0/1:27,22:22:49:95,0,172:890:1099:27	0/1:56,99:99:155:504,0,63:3990:2249:56	0/0:7,0:0:7:0,21,106:0:283:7	0/1:28,53:53:81:355,0,138:2133:1114:28	0/0:16,10:10:26:0,2,65:406:644:16	1/1:0,108:108:108:939,325,0:4322:0:0	1/1:0,99:99:99:1019,298,0:3931:0:0	1/1:0,36:36:36:939,108,0:1445:0:0	1/1:0,76:76:76:714,229,0:3053:0:0	0/0:2,0:0:2:0,6,65:0:82:2	0/0:56,0:0:56:0,169,499:0:2265:56	0/0:85,47:47:132:0,0,366:1872:3442:85	0/0:40,0:0:40:0,120,557:0:1592:40	0/1:42,25:25:67:172,0,274:1005:1685:42	0/1:36,65:65:101:416,0,159:2634:1464:36	0/0:53,15:15:68:0,46,357:581:2111:53	0/0:36,12:12:48:0,31,164:484:1458:36	1/1:0,31:31:31:315,93,0:1249:0:0	0/1:17,5:5:22:1,0,149:201:697:17	0/0:32,0:0:32:0,96,279:0:1295:32	0/1:114,93:93:207:250,0,487:3784:4551:114	0/1:69,89:89:158:448,0,222:3618:2779:69	0/1:67,50:50:117:135,0,349:2019:2658:67	1/1:0,33:33:33:382,99,0:1298:0:0	0/1:28,20:20:48:41,0,183:816:1106:28	0/0:29,0:0:29:0,87,271:0:1173:29	0/1:25,45:45:70:235,0,31:1809:1012:25	0/0:6,0:0:6:0,18,60:0:232:6	0/0:16,5:5:21:0,2,236:197:648:16	0/1:33,5:5:38:30,0,279:183:1291:33	0/0:47,0:0:47:0,141,388:0:1906:47	0/0:69,11:11:80:0,134,520:451:2774:69	0/1:39,40:40:79:172,0,116:1584:1549:39	1/1:0,21:21:21:177,63,0:852:0:0	0/1:20,31:31:51:189,0,57:1253:807:20	0/1:8,13:13:21:48,0,23:519:319:8	0/0:20,0:0:20:0,60,212:0:791:20	0/1:12,15:15:27:97,0,85:597:488:12	0/1:36,14:14:50:6,0,165:556:1447:36	1/1:2,54:54:56:503,150,0:2171:68:2	0/1:20,34:34:54:182,0,85:1361:792:20	1/1:0,28:28:28:316,84,0:1140:0:0	0/0:102,0:0:102:0,307,1120:0:4072:102	0/0:32,0:0:32:0,96,259:0:1299:32	0/1:64,31:31:95:45,0,357:1250:2574:64	0/0:18,0:0:18:0,54,266:0:738:18	0/0:108,0:0:108:0,325,897:0:4357:108	0/0:29,0:0:29:0,87,418:0:1122:29	0/0:74,0:0:74:0,223,734:0:2947:74	1/1:0,39:39:39:358,117,0:1587:0:0	0/1:11,17:17:28:57,0,13:680:451:11	1/1:0,33:33:33:434,99,0:1331:0:0	0/0:8,0:0:8:0,24,67:0:328:8	0/0:19,1:1:20:0,27,140:41:775:19	0/0:46,0:0:46:0,138,432:0:1825:46	0/0:109,0:0:109:0,328,1072:0:4421:109	0/0:22,0:0:22:0,66,194:0:886:22	0/0:19,0:0:19:0,57,215:0:771:19	0/0:14,0:0:14:0,42,162:0:570:14	0/0:14,0:0:14:0,42,158:0:561:14	0/0:26,1:1:27:0,71,339:32:1041:26	0/1:13,20:20:33:101,0,86:802:525:13	0/1:18,21:21:39:97,0,123:853:738:18	0/0:12,0:0:12:0,36,118:0:479:12	1/1:0,140:140:140:1375,421,0:5640:0:0	0/0:45,0:0:45:0,135,549:0:1828:45	0/0:33,0:0:33:0,99,354:0:1331:33	0/0:21,0:0:21:0,63,203:0:861:21	1/1:0,4:4:4:41,12,0:164:0:0	0/0:18,0:0:18:0,54,199:0:730:18	0/0:33,0:0:33:0,99,755:0:1215:33
29377534	4871603	29377534_4871603	A	G	261040	.	AB=0.487901;ABP=22.2938;AC=99;AF=0.442724;AN=224;AO=15953;CIGAR=1X;DP=152724;DPB=67771;DPRA=0.996825;EPP=1497.02;EPPR=1866.46;GTI=7;LEN=1;MEANALT=1.00459;MQM=17.7741;MQMR=11.7748;NS=2112;NUMALT=1;ODDS=0.0338473;PAIRED=0.668025;PAIREDR=0.878281;PAO=0;PQA=0;PQR=0;PRO=0;PROBE=SNP|RAPIDGENOMICS_3404_08768||SNP|RAPIDGENOMICS_3404_08769;QA=631686;QR=1541652;RO=38474;RPL=7613;RPP=74.952;RPPR=361.427;RPR=8340;RUN=1;SAF=7933;SAP=4.04057;SAR=8020;SRF=19717;SRP=55.0254;SRR=18757;TYPE=snp;technology.illumina=1	GT:AD:AO:DP:PL:QA:QR:RO	0/0:24,0:0:24:0,72,247:0:942:24	0/0:19,0:0:19:0,57,195:0:759:19	0/1:6,5:5:11:35,0,64:205:246:6	0/0:50,0:0:50:0,151,503:0:2038:50	1/1:0,18:18:18:372,54,0:711:0:0	1/1:0,39:39:39:508,117,0:1577:0:0	0/0:10,0:0:10:0,30,158:0:396:10	0/0:8,0:0:8:0,24,104:0:292:8	0/1:48,32:32:80:203,0,186:1295:1929:48	1/1:0,51:51:51:632,154,0:2057:0:0	0/0:9,2:2:11:0,14,61:82:352:9	0/1:37,31:31:68:264,0,150:1263:1444:37	0/1:5,18:18:23:172,0,1:738:201:5	1/1:0,16:16:16:191,48,0:648:0:0	0/1:18,37:37:55:327,0,21:1483:730:18	1/1:0,93:93:93:1161,280,0:3772:0:0	0/1:8,9:9:17:177,0,85:342:328:8	1/1:0,41:41:41:530,123,0:1659:0:0	1/1:13,44:44:57:276,23,0:1784:524:13	0/0:48,1:1:49:0,115,472:41:1929:48	1/1:0,63:63:63:912,190,0:2482:0:0	0/1:36,23:23:59:139,0,155:939:1437:36	0/0:31,0:0:31:0,93,324:0:1211:31	1/1:0,92:92:92:981,277,0:3720:0:0	1/1:0,30:30:30:377,90,0:1203:0:0	1/1:0,33:33:33:845,99,0:1301:0:0	0/1:27,20:20:47:108,0,182:789:1081:27	0/0:117,0:0:117:0,352,1091:0:4662:117	0/1:77,61:61:138:637,0,279:2410:3141:77	0/0:51,0:0:51:0,154,524:0:2043:51	0/0:26,0:0:26:0,78,310:0:1066:26	0/0:40,0:0:40:0,120,448:0:1610:40	0/1:42,46:46:88:237,0,98:1833:1704:42	1/1:0,27:27:27:420,81,0:1071:0:0	0/1:41,17:17:58:62,0,324:693:1613:41	0/0:17,0:0:17:0,51,281:0:689:17	1/1:7,21:21:28:229,21,0:857:287:7	0/0:37,1:1:38:0,104,353:27:1477:37	0/0:52,0:0:52:0,157,573:0:2060:52	0/0:47,0:0:47:0,141,467:0:1902:47	1/1:0,63:63:64:869,190,0:2515:0:0	0/1:48,24:24:72:54,0,245:970:1909:48	0/1:64,49:49:113:169,0,372:1919:2564:64	0/0:20,0:0:20:0,60,295:0:802:20	0/1:15,23:23:38:153,0,67:923:597:15	1/1:2,10:10:12:65,19,0:410:82:2	1/1:0,122:122:122:1626,367,0:4859:0:0	1/1:0,45:45:45:536,135,0:1786:0:0	1/1:0,35:35:35:740,105,0:1395:0:0	1/1:0,35:35:35:525,105,0:1360:0:0	1/1:0,4:4:4:48,12,0:146:0:0	0/0:90,0:0:90:0,271,1018:0:3595:90	0/1:40,64:64:104:511,0,90:2566:1586:40	0/0:31,0:0:31:0,93,354:0:1231:31	0/1:43,22:22:65:174,0,228:885:1729:43	0/0:81,25:25:106:0,78,606:1021:3242:81	0/1:16,30:30:47:158,0,53:1199:636:16	0/1:11,6:6:17:20,0,42:246:451:11	1/1:0,28:28:28:411,84,0:1130:0:0	0/1:8,4:4:12:26,0,42:164:328:8	0/0:79,0:0:79:0,238,810:0:3190:79	0/1:48,78:78:126:529,0,145:3145:1925:48	0/1:42,70:70:112:426,0,36:2838:1685:42	0/1:32,63:63:95:336,0,15:2499:1308:32	1/1:0,44:44:44:532,132,0:1750:0:0	0/1:24,24:24:48:132,0,99:975:971:24	0/0:17,0:0:17:0,51,179:0:685:17	0/1:46,31:31:77:70,0,192:1263:1832:46	0/0:12,0:0:12:0,36,98:0:488:12	0/1:8,1:1:9:14,0,152:41:319:8	0/1:33,24:24:57:193,0,177:963:1349:33	0/0:64,0:0:64:0,193,662:0:2561:64	0/1:69,31:31:100:227,0,364:1247:2760:69	0/1:41,20:20:61:80,0,213:803:1634:41	1/1:0,4:4:4:93,12,0:160:0:0	1/1:2,16:16:18:265,36,0:656:82:2	0/1:22,34:34:56:203,0,78:1365:889:22	0/0:21,0:0:21:0,63,177:0:843:21	0/1:7,9:9:16:74,0,84:348:256:7	0/1:28,18:18:46:83,0,164:726:1091:28	1/1:1,100:100:101:1447,271,0:3986:41:1	0/1:20,33:33:53:246,0,32:1310:808:20	1/1:0,26:26:26:395,78,0:1044:0:0	0/0:63,1:1:64:0,165,771:41:2539:63	0/1:9,30:30:39:190,0,22:1218:369:9	0/1:45,34:34:79:233,0,213:1360:1792:45	0/0:1,0:0:1:0,3,17:0:41:1	0/0:127,0:0:127:0,382,1352:0:5147:127	0/0:26,0:0:26:0,78,320:0:1013:26	0/0:97,0:0:97:0,292,1123:0:3892:97	1/1:0,35:35:35:437,105,0:1392:0:0	0/1:26,22:22:48:80,0,159:885:1062:26	1/1:0,29:29:29:402,87,0:1177:0:0	0/1:14,4:4:18:65,0,59:164:537:14	0/1:34,24:24:58:77,0,197:931:1390:34	0/0:40,0:0:40:0,120,400:0:1640:40	0/0:90,0:0:90:0,271,892:0:3574:90	0/0:18,0:0:18:0,54,195:0:730:18	0/0:16,0:0:16:0,48,157:0:643:16	0/0:7,0:0:7:0,21,82:0:287:7	0/0:17,0:0:17:0,51,158:0:697:17	0/0:61,0:0:61:0,184,572:0:2426:61	0/1:20,15:15:35:146,0,123:584:783:20	0/1:19,24:24:43:242,0,26:962:775:19	0/0:57,0:0:57:0,172,551:0:2312:57	1/1:0,73:73:73:1078,220,0:2876:0:0	0/0:39,0:0:39:0,117,393:0:1566:39	0/0:19,2:2:21:0,43,181:78:731:19	0/0:26,0:0:26:0,78,279:0:1054:26	1/1:0,38:38:38:464,114,0:1545:0:0	0/0:7,0:0:7:0,21,64:0:287:7	0/0:35,0:0:35:0,105,684:0:1384:35
29377534	4871609	29377534_4871609	C	A	1792.97	.	AB=0.440061;ABP=23.575;AC=3;AF=0.0136223;AN=224;AO=401;CIGAR=1X;DP=155208;DPB=68583;DPRA=0.910437;EPP=24.503;EPPR=3547.88;GTI=19;LEN=1;MEANALT=1;MQM=12.99;MQMR=12.981;NS=2112;NUMALT=1;ODDS=0.0538375;PAIRED=0.86783;PAIREDR=0.826418;PAO=0;PQA=0;PQR=0;PRO=0;PROBE=SNP|RAPIDGENOMICS_3404_08768||SNP|RAPIDGENOMICS_3404_08769;QA=15880;QR=2705005;RO=67703;RPL=185;RPP=8.21425;RPPR=1736.17;RPR=216;RUN=1;SAF=224;SAP=14.9724;SAR=177;SRF=35221;SRP=243.63;SRR=32482;TYPE=snp;technology.illumina=1	GT:AD:AO:DP:PL:QA:QR:RO	0/0:29,0:0:29:0,87,288:0:1173:29	0/0:17,0:0:17:0,51,177:0:675:17	0/0:10,0:0:10:0,30,176:0:406:10	0/0:53,0:0:53:0,160,531:0:2153:53	0/0:18,0:0:18:0,54,376:0:707:18	0/0:45,0:0:45:0,135,557:0:1773:45	0/0:13,0:0:13:0,39,181:0:493:13	0/0:8,0:0:8:0,24,111:0:315:8	0/0:81,0:0:81:0,244,883:0:3265:81	0/0:48,0:0:48:0,144,597:0:1915:48	0/0:11,0:0:11:0,33,98:0:439:11	0/0:72,0:0:72:0,217,878:0:2860:72	0/0:23,0:0:23:0,69,311:0:922:23	0/0:13,0:0:13:0,39,145:0:533:13	0/0:56,0:0:56:0,169,686:0:2251:56	0/0:92,0:0:92:0,277,1173:0:3696:92	0/0:17,0:0:17:0,51,380:0:658:17	0/0:41,0:0:41:0,123,528:0:1650:41	0/0:54,0:0:54:0,163,544:0:2171:54	0/0:44,3:3:47:0,116,449:123:1777:44	0/0:60,0:0:60:0,181,836:0:2377:60	0/0:64,0:0:64:0,193,694:0:2543:64	0/0:22,6:6:28:0,26,178:242:863:22	0/0:94,0:0:94:0,283,1021:0:3764:94	0/0:36,0:0:36:0,108,437:0:1436:36	0/0:33,0:0:33:0,99,853:0:1302:33	0/0:53,0:0:53:0,160,622:0:2091:53	0/0:115,0:0:115:0,346,1074:0:4625:115	0/0:138,0:0:138:0,415,1748:0:5510:138	0/0:54,0:0:54:0,163,567:0:2135:54	0/0:24,0:0:24:0,72,293:0:976:24	0/0:40,0:0:40:0,120,446:0:1578:40	0/0:87,0:0:87:0,262,878:0:3505:87	0/0:30,0:0:30:0,90,445:0:1222:30	0/0:59,0:0:59:0,178,740:0:2370:59	0/0:19,0:0:19:0,57,320:0:775:19	0/1:21,10:10:31:28,0,198:387:849:21	0/0:37,0:0:37:0,111,364:0:1499:37	0/0:50,0:0:50:0,151,563:0:1987:50	0/0:47,0:0:47:0,141,467:0:1877:47	0/0:67,0:0:67:0,202,879:0:2697:67	0/0:74,0:0:74:0,223,746:0:2955:74	0/0:122,0:0:122:0,367,1329:0:4817:122	0/0:20,0:0:20:0,60,297:0:795:20	0/0:42,0:0:42:0,126,477:0:1683:42	0/0:12,0:0:12:0,36,98:0:492:12	0/0:129,0:0:129:0,388,1697:0:5127:129	0/0:48,0:0:48:0,144,565:0:1911:48	0/0:34,0:0:34:0,102,722:0:1333:34	0/0:37,0:0:37:0,111,547:0:1489:37	0/0:4,0:0:4:0,12,48:0:164:4	0/0:94,0:0:94:0,283,1057:0:3698:94	0/0:96,0:0:96:0,289,1131:0:3836:96	0/0:36,0:0:36:0,108,447:0:1417:36	0/0:71,0:0:71:0,214,853:0:2868:71	0/0:103,0:0:103:0,310,1047:0:4146:103	0/0:46,0:0:46:0,138,487:0:1849:46	0/0:19,0:0:19:0,57,198:0:775:19	0/0:29,0:0:29:0,87,415:0:1127:29	0/0:15,0:0:15:0,45,172:0:584:15	0/0:79,0:0:79:0,238,810:0:3172:79	0/0:125,0:0:125:0,376,1432:0:5019:125	0/0:108,0:0:108:0,325,1105:0:4377:108	0/0:89,0:0:89:0,268,842:0:3608:89	0/0:46,0:0:46:0,138,601:0:1827:46	0/0:47,1:1:48:0,133,494:41:1870:47	0/0:15,0:0:15:0,45,159:0:589:15	0/0:79,0:0:79:0,238,776:0:3167:79	0/0:12,0:0:12:0,36,98:0:488:12	0/0:9,0:0:9:0,27,212:0:365:9	0/0:57,0:0:57:0,172,683:0:2283:57	0/0:65,0:0:65:0,196,665:0:2592:65	0/0:97,0:0:97:0,292,1160:0:3903:97	0/0:63,0:0:63:0,190,693:0:2524:63	0/0:5,0:0:5:0,15,104:0:201:5	0/0:19,0:0:19:0,57,302:0:749:19	0/0:56,0:0:56:0,169,617:0:2250:56	0/0:21,0:0:21:0,63,200:0:844:21	0/0:16,0:0:16:0,48,257:0:640:16	0/0:44,0:0:44:0,132,477:0:1751:44	0/0:94,0:0:94:0,283,1448:0:3805:94	0/0:54,0:0:54:0,163,603:0:2174:54	0/0:28,0:0:28:0,84,447:0:1104:28	0/0:64,0:0:64:0,193,862:0:2549:64	0/0:40,0:0:40:0,120,457:0:1624:40	0/0:95,0:0:95:0,286,1141:0:3744:95	1/1:0,1:1:1:17,3,0:41:0:0	0/0:129,0:0:129:0,388,1374:0:5188:129	0/0:29,0:0:29:0,87,350:0:1115:29	0/0:97,0:0:97:0,292,1097:0:3831:97	0/0:36,0:0:36:0,108,437:0:1422:36	0/0:50,0:0:50:0,151,542:0:2025:50	0/0:30,0:0:30:0,90,427:0:1208:30	0/0:18,0:0:18:0,54,232:0:724:18	0/0:58,0:0:58:0,175,623:0:2352:58	0/0:36,0:0:36:0,108,364:0:1452:36	0/0:92,0:0:92:0,277,906:0:3656:92	0/0:19,0:0:19:0,57,232:0:739:19	0/0:16,0:0:16:0,48,157:0:630:16	0/0:6,0:0:6:0,18,72:0:246:6	0/0:17,0:0:17:0,51,158:0:684:17	0/0:60,0:0:60:0,181,543:0:2358:60	0/0:38,0:0:38:0,114,559:0:1510:38	0/0:43,0:0:43:0,129,527:0:1718:43	0/0:63,0:0:63:0,190,679:0:2454:63	0/0:75,0:0:75:0,226,1151:0:2999:75	0/0:41,0:0:41:0,123,431:0:1591:41	0/0:21,0:0:21:0,63,220:0:835:21	0/0:24,0:0:24:0,72,238:0:984:24	0/0:37,0:0:37:0,111,455:0:1501:37	0/0:7,0:0:7:0,21,64:0:278:7	0/0:34,0:0:34:0,102,666:0:1290:34
29377535	693330	29377535_693330	C	T	41259.6	.	AB=0.486675;ABP=9.434;AC=10;AF=0.0634675;AN=224;AO=3122;CIGAR=1X;DP=207815;DPB=90076;DPRA=1.03021;EPP=233.773;EPPR=4273.39;GTI=40;LEN=1;MEANALT=1.0049;MQM=12.844;MQMR=11.5596;NS=2112;NUMALT=1;ODDS=0.0565467;PAIRED=0.865791;PAIREDR=0.882932;PAO=0;PQA=0;PQR=0;PRO=0;PROBE=SNP|RAPIDGENOMICS_3404_16605||SNP|RAPIDGENOMICS_3404_16606||SNP|RAPIDGENOMICS_3404_16607||SNP|RAPIDGENOMICS_3404_16608||SNP|RAPIDGENOMICS_3404_16609||SNP|RAPIDGENOMICS_3404_16610||SNP|RAPIDGENOMICS_3404_16611;QA=123168;QR=3301292;RO=82935;RPL=1061;RPP=698.549;RPPR=17413.8;RPR=2061;RUN=1;SAF=1828;SAP=201.347;SAR=1294;SRF=48490;SRP=5167.89;SRR=34445;TYPE=snp;technology.illumina=1	GT:AD:AO:DP:PL:QA:QR:RO	0/0:36,0:0:36:0,108,322:0:1439:36	0/0:30,0:0:30:0,90,330:0:1172:30	0/0:4,0:0:4:0,12,46:0:164:4	0/0:98,0:0:98:0,295,1017:0:3827:98	0/0:23,0:0:23:0,69,386:0:880:23	0/0:106,0:0:106:0,319,1015:0:4215:106	0/0:13,1:1:14:0,35,328:41:524:13	0/0:23,0:0:23:0,69,190:0:893:23	0/0:51,0:0:51:0,154,556:0:2006:51	0/0:70,0:0:70:0,211,718:0:2806:70	0/0:14,0:0:14:0,42,138:0:548:14	0/0:99,0:0:99:0,298,1119:0:3951:99	0/0:84,0:0:84:0,253,753:0:3392:84	0/1:13,5:5:18:27,0,116:178:507:13	0/0:59,0:0:59:0,178,687:0:2340:59	0/0:101,0:0:101:0,304,1047:0:3984:101	0/0:25,0:0:25:0,75,638:0:958:25	0/0:145,0:0:145:0,436,1314:0:5756:145	0/0:92,0:0:92:0,277,1047:0:3692:92	0/0:107,0:0:107:0,322,1018:0:4295:107	0/0:70,0:0:70:0,211,650:0:2776:70	0/0:125,0:0:125:0,376,1383:0:4927:125	0/0:42,0:0:42:0,126,377:0:1692:42	0/0:104,0:0:104:0,313,1030:0:4186:104	0/0:37,0:0:37:0,111,389:0:1483:37	0/0:53,0:0:53:0,160,1111:0:2084:53	0/0:44,0:0:44:0,132,454:0:1757:44	0/0:107,0:0:107:0,322,1045:0:4233:107	0/0:127,0:0:127:0,382,1220:0:5115:127	0/0:85,0:0:85:0,256,887:0:3424:85	0/0:40,0:0:40:0,120,470:0:1605:40	0/0:43,0:0:43:0,129,404:0:1755:43	0/0:131,0:0:131:0,394,1400:0:5224:131	0/0:26,0:0:26:0,78,238:0:1031:26	0/0:38,0:0:38:0,114,443:0:1519:38	0/0:5,0:0:5:0,15,38:0:205:5	0/0:54,0:0:54:0,163,553:0:2170:54	0/0:52,0:0:52:0,157,558:0:2059:52	0/0:31,0:0:31:0,93,301:0:1250:31	0/0:92,0:0:92:0,277,891:0:3654:92	0/0:31,0:0:31:0,93,388:0:1191:31	0/0:64,0:0:64:0,193,696:0:2566:64	0/0:122,0:0:122:0,367,1195:0:4913:122	0/0:20,0:0:20:0,60,277:0:787:20	0/0:73,0:0:73:0,220,671:0:2918:73	0/0:21,0:0:21:0,63,190:0:853:21	0/0:77,0:0:77:0,232,764:0:3082:77	0/0:84,0:0:84:0,253,995:0:3334:84	0/1:20,26:26:46:434,0,405:992:779:20	0/0:52,0:0:52:0,157,564:0:2084:52	1/1:4,11:11:15:77,12,0:451:164:4	0/0:46,0:0:46:0,138,405:0:1826:46	0/0:104,0:0:104:0,313,1111:0:4112:104	0/0:53,0:0:53:0,160,778:0:1988:53	0/0:90,0:0:90:0,271,944:0:3600:90	0/0:79,0:0:79:0,238,789:0:3182:79	0/0:43,0:0:43:0,129,466:0:1728:43	0/1:22,6:6:28:0,0,95:223:875:22	0/0:25,0:0:25:0,75,290:0:1000:25	0/0:38,0:0:38:0,114,406:0:1512:38	0/0:46,0:0:46:0,138,511:0:1840:46	0/0:141,38:38:179:0,177,1053:1499:5587:141	0/0:75,0:0:75:0,226,766:0:2976:75	1/1:12,45:45:57:385,64,0:1837:474:12	0/0:34,0:0:34:0,102,328:0:1381:34	0/0:49,0:0:49:0,148,478:0:1979:49	0/0:49,0:0:49:0,148,568:0:1969:49	0/0:71,0:0:71:0,214,747:0:2784:71	0/1:4,3:3:7:5,0,9:123:164:4	0/0:15,0:0:16:0,45,323:0:594:15	0/1:61,32:32:93:8,0,400:1250:2421:61	0/0:68,0:0:68:0,205,711:0:2714:68	0/0:124,0:0:124:0,373,1107:0:5003:124	0/0:86,0:0:86:0,259,805:0:3475:86	0/0:1,0:0:1:0,3,16:0:41:1	0/0:28,0:0:28:0,84,295:0:1056:28	0/0:34,0:0:34:0,102,432:0:1319:34	0/0:29,0:0:29:0,87,323:0:1141:29	0/0:19,0:0:19:0,57,228:0:758:19	0/0:29,0:0:29:0,87,263:0:1145:29	0/0:158,0:0:158:0,476,1578:0:6338:158	0/0:41,0:0:41:0,123,358:0:1622:41	0/0:50,0:0:50:0,151,462:0:2011:50	0/0:68,0:0:68:0,205,709:0:2684:68	0/0:61,0:0:61:0,184,676:0:2451:61	0/1:42,86:86:128:377,0,29:3436:1633:42	0/0:23,0:0:23:0,69,195:0:899:23	0/0:156,0:0:156:0,470,1639:0:6223:156	0/0:22,0:0:22:0,66,346:0:872:22	0/0:79,0:0:79:0,238,813:0:3166:79	0/0:42,0:0:42:0,126,430:0:1679:42	0/0:73,0:0:73:0,220,691:0:2927:73	0/0:31,0:0:31:0,93,318:0:1263:31	0/0:17,0:0:17:0,51,143:0:689:17	0/0:69,0:0:69:0,208,745:0:2741:69	0/0:56,0:0:56:0,169,574:0:2230:56	0/0:85,0:0:85:0,256,939:0:3417:85	0/0:8,0:0:8:0,24,85:0:328:8	0/0:27,0:0:27:0,81,237:0:1048:27	0/0:34,0:0:34:0,102,361:0:1352:34	0/0:19,0:0:19:0,57,183:0:775:19	0/0:38,0:0:38:0,114,364:0:1513:38	0/0:50,0:0:50:0,151,650:0:1943:50	0/0:136,0:0:136:0,409,1495:0:5431:136	0/0:53,0:0:53:0,160,668:0:2124:53	0/0:95,0:0:95:0,286,920:0:3781:95	0/0:101,0:0:102:0,304,934:0:3990:101	0/0:34,0:0:34:0,102,341:0:1348:34	0/0:35,0:0:35:0,105,348:0:1383:35	0/0:53,0:0:53:0,160,459:0:2112:53	0/0:24,0:0:24:0,72,299:0:947:24	0/0:22,0:0:22:0,66,465:0:863:22
29377535	693383	29377535_693383	C	T	371236	.	AB=0.501397;ABP=3.40454;AC=84;AF=0.39257;AN=224;AO=22067;CIGAR=1X;DP=235321;DPB=103178;DPRA=1.03081;EPP=306.787;EPPR=1488.47;GTI=36;LEN=1;MEANALT=1.00575;MQM=12.6409;MQMR=11.4637;NS=2112;NUMALT=1;ODDS=0.0291722;PAIRED=0.867223;PAIREDR=0.87934;PAO=0;PQA=0;PQR=0;PRO=0;PROBE=SNP|RAPIDGENOMICS_3404_16605||SNP|RAPIDGENOMICS_3404_16606||SNP|RAPIDGENOMICS_3404_16607||SNP|RAPIDGENOMICS_3404_16608||SNP|RAPIDGENOMICS_3404_16609||SNP|RAPIDGENOMICS_3404_16610||SNP|RAPIDGENOMICS_3404_16611;QA=873343;QR=2630903;RO=65523;RPL=11570;RPP=116.305;RPPR=223.437;RPR=10497;RUN=1;SAF=10871;SAP=13.4042;SAR=11196;SRF=32377;SRP=22.6084;SRR=33146;TYPE=snp;technology.illumina=1	GT:AD:AO:DP:PL:QA:QR:RO	1/1:0,34:34:34:339,102,0:1335:0:0	1/1:8,25:25:33:147,6,0:990:315:8	0/0:5,0:0:5:0,15,57:0:205:5	0/1:49,44:44:93:157,0,218:1754:1928:49	0/0:25,0:0:25:0,75,363:0:936:25	0/1:54,59:59:113:246,0,154:2394:2149:54	1/1:2,7:7:9:244,13,0:283:82:2	0/0:34,2:2:36:0,80,333:82:1339:34	0/0:55,0:0:55:0,166,599:0:2203:55	0/0:85,0:0:85:0,256,807:0:3428:85	0/1:10,7:7:17:28,0,31:287:410:10	0/1:69,47:47:116:241,0,343:1901:2785:69	0/1:41,49:49:90:187,0,178:1980:1661:41	0/0:25,0:0:25:0,75,301:0:992:25	0/0:62,0:0:62:0,187,755:0:2460:62	0/0:92,0:0:92:0,277,947:0:3713:92	0/0:26,0:0:26:0,78,726:0:1040:26	0/0:137,0:0:137:0,412,1202:0:5495:137	0/1:72,38:38:110:80,0,424:1506:2917:72	0/0:151,0:0:151:0,455,1451:0:6033:151	0/0:89,0:0:89:0,268,815:0:3594:89	0/0:111,0:0:111:0,334,1020:0:4462:111	0/0:58,0:0:58:0,175,525:0:2319:58	0/0:147,0:0:147:0,443,1407:0:5902:147	0/0:41,0:0:41:0,123,442:0:1673:41	0/1:33,41:41:74:702,0,490:1604:1264:33	0/0:67,0:0:67:0,202,624:0:2710:67	0/0:124,0:0:124:0,373,1166:0:4976:124	0/1:84,78:78:162:222,0,495:3146:3368:84	0/1:46,37:37:83:147,0,241:1490:1882:46	0/1:21,28:28:49:169,0,72:1144:839:21	1/1:0,40:40:40:363,120,0:1636:0:0	0/1:83,65:65:148:216,0,484:2609:3368:83	1/1:7,27:27:34:179,45,0:1076:287:7	1/1:0,47:47:47:532,141,0:1877:0:0	0/0:8,0:0:8:0,24,128:0:320:8	0/1:31,25:25:56:99,0,140:999:1267:31	1/1:0,51:51:51:520,154,0:2075:0:0	0/1:20,20:20:40:42,0,39:812:789:20	0/1:61,55:55:116:214,0,234:2177:2460:61	0/1:17,21:21:38:116,0,80:849:649:17	0/1:28,67:67:95:360,0,146:2647:1131:28	0/1:81,68:68:149:216,0,452:2747:3238:81	1/1:0,17:17:17:288,51,0:677:0:0	0/1:28,39:39:67:167,0,42:1582:1122:28	0/0:29,0:0:29:0,87,246:0:1160:29	0/1:36,32:32:68:106,0,140:1272:1472:36	0/1:54,38:38:92:120,0,386:1533:2136:54	0/1:41,25:25:66:462,0,625:1017:1624:41	0/0:46,0:0:46:0,138,470:0:1861:46	0/0:14,0:0:14:0,42,110:0:570:14	0/0:60,0:0:60:0,181,540:0:2388:60	0/1:44,42:42:86:164,0,183:1697:1785:44	0/0:73,0:0:73:0,220,943:0:2872:73	0/0:102,0:0:114:0,307,969:0:4130:102	0/0:110,0:0:110:0,331,1096:0:4398:110	0/0:54,0:0:54:0,163,589:0:2190:54	0/0:44,0:0:44:0,132,442:0:1783:44	0/0:21,0:0:21:0,63,239:0:861:21	1/1:0,44:44:44:440,132,0:1753:0:0	0/0:69,0:0:69:0,208,733:0:2763:69	0/0:242,0:0:242:0,728,2359:0:9810:242	0/1:49,41:41:90:171,0,135:1640:1972:49	0/0:54,0:0:54:0,163,586:0:2197:54	0/0:46,0:0:46:0,138,417:0:1841:46	0/1:17,24:24:41:111,0,22:961:688:17	1/1:0,54:54:54:636,163,0:2180:0:0	0/1:48,25:25:73:10,0,331:989:1935:48	0/0:6,0:0:6:0,18,48:0:246:6	0/0:17,0:0:17:0,51,290:0:680:17	0/1:42,58:58:100:337,0,71:2335:1696:42	1/1:0,82:82:82:762,247,0:3303:0:0	0/1:65,90:90:155:327,0,155:3632:2612:65	0/1:54,41:41:95:50,0,227:1643:2193:54	0/0:1,0:0:1:0,3,16:0:41:1	0/1:16,21:21:37:79,0,103:831:614:16	0/0:32,0:0:32:0,96,436:0:1298:32	0/0:30,0:0:30:0,90,299:0:1187:30	0/1:9,17:17:26:142,0,35:669:356:9	0/1:23,15:15:38:71,0,117:590:908:23	1/1:0,158:158:158:1592,476,0:6330:0:0	0/0:55,0:0:55:0,166,500:0:2171:55	1/1:15,35:35:50:194,30,0:1423:615:15	0/1:58,30:30:88:48,0,266:1187:2321:58	0/1:41,30:30:71:58,0,195:1218:1637:41	0/0:156,0:0:156:0,470,1447:0:6292:156	0/0:18,0:0:18:0,54,137:0:713:18	0/1:102,56:56:158:158,0,530:2263:4110:102	0/1:10,13:13:23:146,0,34:515:393:10	0/1:44,34:34:78:88,0,231:1350:1723:44	0/0:44,0:0:44:0,132,426:0:1746:44	0/0:75,0:0:75:0,226,758:0:3036:75	0/1:21,29:29:50:135,0,97:1158:849:21	0/0:20,0:0:20:0,60,210:0:816:20	0/1:20,52:52:72:348,0,52:2124:794:20	1/1:0,55:55:55:555,166,0:2213:0:0	1/1:2,93:93:95:959,269,0:3719:82:2	0/0:10,0:0:10:0,30,105:0:410:10	0/0:30,0:0:30:0,90,258:0:1186:30	0/0:31,0:0:31:0,93,338:0:1224:31	1/1:0,27:27:27:247,81,0:1086:0:0	0/0:27,8:8:35:0,36,132:311:1107:27	0/1:28,32:32:60:173,0,255:1262:1098:28	1/1:0,122:122:122:1318,367,0:4892:0:0	0/1:28,36:36:64:193,0,175:1476:1140:28	0/1:46,63:63:109:245,0,152:2543:1840:46	1/1:32,69:69:101:369,7,0:2809:1284:32	0/1:17,12:12:29:20,0,116:488:697:17	1/1:0,42:42:42:399,126,0:1698:0:0	1/1:0,70:70:70:689,211,0:2800:0:0	0/0:24,2:2:26:0,17,221:82:984:24	1/1:0,28:28:28:625,84,0:1104:0:0
29377535	693462	29377535_693462	T	C	44404.2	.	AB=0.500228;ABP=3.01327;AC=22;AF=0.101176;AN=224;AO=4195;CIGAR=1X;DP=166901;DPB=68672;DPRA=0.985367;EPP=596.757;EPPR=2690.08;GTI=68;LEN=1;MEANALT=1.01412;MQM=12.7828;MQMR=11.4042;NS=2112;NUMALT=1;ODDS=0.014523;PAIRED=0.863647;PAIREDR=0.898479;PAO=0;PQA=0;PQR=0;PRO=0;PROBE=SNP|RAPIDGENOMICS_3404_16605||SNP|RAPIDGENOMICS_3404_16606||SNP|RAPIDGENOMICS_3404_16607||SNP|RAPIDGENOMICS_3404_16608||SNP|RAPIDGENOMICS_3404_16609||SNP|RAPIDGENOMICS_3404_16610||SNP|RAPIDGENOMICS_3404_16611;QA=165066;QR=2502348;RO=63051;RPL=2643;RPP=619.14;RPPR=22822.9;RPR=1552;RUN=1;SAF=1243;SAP=1514.85;SAR=2952;SRF=20891;SRP=15582.6;SRR=42160;TYPE=snp;technology.illumina=1	GT:AD:AO:DP:PL:QA:QR:RO	0/0:17,0:0:17:0,51,189:0:680:17	0/0:24,0:0:24:0,72,245:0:939:24	1/1:0,8:8:8:81,24,0:320:0:0	0/1:15,35:35:50:185,0,4:1414:611:15	0/0:26,0:0:26:0,78,388:0:1022:26	0/0:78,0:0:78:0,235,723:0:3122:78	0/0:13,0:0:13:0,39,313:0:502:13	0/0:29,0:0:29:0,87,329:0:1173:29	0/0:24,5:5:29:0,21,152:205:934:24	0/0:60,0:0:60:0,181,556:0:2319:60	0/0:10,0:0:10:0,30,81:0:406:10	0/0:80,0:0:80:0,241,857:0:3190:80	0/0:40,0:0:40:0,120,407:0:1604:40	0/0:30,0:0:30:0,90,310:0:1201:30	1/1:12,25:25:37:156,10,0:990:457:12	1/1:15,45:45:60:306,5,0:1796:579:15	0/0:35,0:0:35:0,105,881:0:1366:35	0/0:75,0:0:75:0,226,718:0:2925:75	0/0:92,0:0:92:0,277,938:0:3610:92	0/0:106,0:0:106:0,319,1009:0:4247:106	0/0:75,0:0:75:0,226,805:0:2968:75	0/0:52,0:0:52:0,157,464:0:2087:52	0/0:39,0:0:39:0,117,419:0:1560:39	0/0:111,0:0:111:0,334,1130:0:4371:111	0/0:32,0:0:32:0,96,319:0:1281:32	0/0:60,0:0:60:0,181,1245:0:2274:60	1/1:0,55:55:55:511,166,0:2222:0:0	0/0:113,0:0:113:0,340,996:0:4502:113	0/0:130,0:0:130:0,391,1340:0:5201:130	0/0:38,0:0:38:0,114,384:0:1529:38	0/0:28,0:0:28:0,84,246:0:1108:28	0/0:24,0:0:24:0,72,250:0:956:24	0/0:111,0:0:111:0,334,1219:0:4384:111	0/0:32,0:0:32:0,96,328:0:1261:32	0/0:40,0:0:40:0,120,466:0:1584:40	0/1:2,9:9:11:109,0,32:369:82:2	0/1:14,21:21:35:79,0,8:847:555:14	0/0:22,0:0:22:0,66,205:0:890:22	0/0:20,0:0:20:0,60,156:0:820:20	0/0:65,0:0:65:0,196,688:0:2603:65	0/1:20,12:12:32:64,0,103:492:779:20	0/0:68,0:0:68:0,205,790:0:2720:68	0/0:102,0:0:102:0,307,1040:0:4045:102	0/0:9,0:0:9:0,27,212:0:365:9	0/0:34,11:11:45:0,47,224:424:1360:34	0/1:9,10:10:19:113,0,9:387:365:9	0/0:27,0:0:27:0,81,266:0:1080:27	0/0:60,0:0:60:0,181,605:0:2356:60	0/0:48,0:0:48:0,144,992:0:1863:48	0/0:36,0:0:36:0,108,360:0:1458:36	0/0:8,0:0:8:0,24,62:0:324:8	0/0:56,0:0:56:0,169,551:0:2216:56	0/0:69,0:0:69:0,208,734:0:2732:69	0/0:63,0:0:63:0,190,699:0:2419:63	0/0:95,0:0:95:0,286,896:0:3747:95	0/1:37,50:50:87:269,0,101:1996:1458:37	0/0:44,0:0:44:0,132,504:0:1767:44	0/0:32,0:0:32:0,96,333:0:1220:32	0/0:23,0:0:23:0,69,238:0:890:23	0/0:33,0:0:33:0,99,333:0:1274:33	0/0:43,0:0:43:0,129,519:0:1701:43	0/0:170,0:0:170:0,512,1589:0:6836:170	0/0:68,0:0:68:0,205,658:0:2725:68	0/0:30,0:0:30:0,90,314:0:1181:30	0/0:21,0:0:21:0,63,187:0:845:21	0/0:26,0:0:26:0,78,295:0:1017:26	0/0:24,0:0:24:0,72,237:0:972:24	0/0:54,0:0:54:0,163,528:0:2186:54	0/0:1,0:0:1:0,3,34:0:41:1	0/0:14,0:0:14:0,42,207:0:524:14	0/0:47,0:0:47:0,141,527:0:1830:47	0/0:71,0:0:71:0,214,649:0:2854:71	0/0:100,0:0:100:0,301,967:0:3979:100	0/0:67,0:0:67:0,202,608:0:2718:67	1/1:0,2:2:2:24,6,0:82:0:0	0/0:30,0:0:30:0,90,295:0:1182:30	0/1:10,7:7:17:70,0,71:287:392:10	0/0:22,0:0:22:0,66,227:0:894:22	0/1:10,10:10:20:44,0,131:406:393:10	0/0:38,0:0:38:0,114,416:0:1538:38	0/0:85,0:0:85:0,256,904:0:3363:85	0/0:26,14:14:40:0,12,145:570:1046:26	0/0:30,0:0:30:0,90,250:0:1188:30	0/1:19,18:18:37:69,0,66:707:765:19	0/0:33,0:0:33:0,99,294:0:1318:33	0/0:105,0:0:105:0,316,921:0:4068:105	0/0:16,0:0:16:0,48,170:0:636:16	0/0:111,0:0:111:0,334,1045:0:4414:111	0/0:20,0:0:20:0,60,210:0:763:20	0/0:62,0:0:62:0,187,729:0:2417:62	0/0:27,0:0:27:0,81,246:0:1062:27	0/1:26,48:48:74:380,0,2:1941:1035:26	0/0:52,0:0:52:0,157,529:0:2060:52	0/0:17,0:0:17:0,51,177:0:657:17	0/0:59,0:0:59:0,178,688:0:2357:59	0/0:25,0:0:25:0,75,233:0:999:25	0/0:85,0:0:85:0,256,859:0:3346:85	0/0:19,0:0:19:0,57,215:0:748:19	0/1:14,4:4:18:25,0,83:160:574:14	0/0:19,0:0:19:0,57,192:0:753:19	0/0:21,0:0:21:0,63,246:0:849:21	0/0:20,0:0:20:0,60,179:0:800:20	0/1:27,17:17:44:94,0,114:685:1054:27	0/0:72,0:0:72:0,217,786:0:2756:72	0/0:46,0:0:46:0,138,544:0:1815:46	0/0:95,0:0:95:0,286,886:0:3761:95	0/0:36,11:11:47:0,24,308:428:1432:36	0/0:14,0:0:14:0,42,119:0:562:14	0/0:23,0:0:23:0,69,247:0:918:23	0/0:41,0:0:41:0,123,517:0:1631:41	0/0:26,0:0:26:0,78,258:0:1049:26	0/0:25,0:0:25:0,75,523:0:968:25
29377535	715521	29377535_715521	G	T	179837	.	AB=0.484153;ABP=33.4296;AC=56;AF=0.281424;AN=224;AO=11857;CIGAR=1X;DP=180027;DPB=75110;DPRA=1.01589;EPP=739.231;EPPR=852.019;GTI=81;LEN=1;MEANALT=1.00759;MQM=12.8834;MQMR=11.3312;NS=2112;NUMALT=1;ODDS=0.0311198;PAIRED=0.875095;PAIREDR=0.891339;PAO=0;PQA=0;PQR=0;PRO=0;PROBE=SNP|RAPIDGENOMICS_3404_16612||SNP|RAPIDGENOMICS_3404_16613;QA=467857;QR=2328202;RO=58365;RPL=6398;RPP=164.487;RPPR=556.489;RPR=5459;RUN=1;SAF=6692;SAP=430.039;SAR=5165;SRF=31981;SRP=1168.51;SRR=26384;TYPE=snp;technology.illumina=1	GT:AD:AO:DP:PL:QA:QR:RO	1/1:0,50:50:50:485,151,0:2004:0:0	0/1:15,4:4:19:37,0,61:141:601:15	0/0:17,0:0:17:0,51,165:0:693:17	0/1:53,40:40:93:72,0,279:1596:2147:53	0/0:25,0:0:25:0,75,291:0:965:25	0/1:22,29:29:51:107,0,24:1173:884:22	0/1:5,4:4:9:67,0,92:164:196:5	1/1:1,2:2:3:31,1,0:74:41:1	0/0:51,0:0:51:0,154,546:0:2035:51	0/0:103,0:0:103:0,310,1089:0:4122:103	0/1:7,15:15:22:50,0,8:592:278:7	0/0:68,0:0:68:0,205,686:0:2704:68	0/1:14,19:19:33:88,0,18:771:574:14	0/0:27,0:0:27:0,81,274:0:1071:27	0/0:75,0:0:75:0,226,662:0:3006:75	0/0:137,0:0:138:0,412,1267:0:5482:137	0/0:29,0:0:29:0,87,500:0:1141:29	0/0:86,0:0:86:0,259,835:0:3432:86	0/0:61,0:0:61:0,184,680:0:2450:61	0/0:83,0:0:83:0,250,926:0:3188:83	0/0:63,0:0:63:0,190,611:0:2528:63	0/0:45,0:0:45:0,135,432:0:1805:45	0/0:32,0:0:32:0,96,275:0:1241:32	0/0:107,0:0:107:0,322,1009:0:4320:107	0/0:23,0:0:23:0,69,269:0:914:23	0/0:53,0:0:53:0,160,1305:0:2052:53	0/0:83,0:0:83:0,250,840:0:3334:83	0/0:84,0:0:84:0,253,798:0:3331:84	0/1:62,37:37:99:28,0,372:1478:2468:62	0/0:95,0:0:95:0,286,916:0:3789:95	0/1:15,9:9:24:27,0,93:365:603:15	0/1:18,19:19:37:52,0,55:765:738:18	0/1:62,66:66:128:378,0,209:2676:2490:62	1/1:5,15:15:20:112,22,0:603:205:5	0/0:15,1:1:16:0,15,194:41:611:15	0/0:4,0:0:4:0,12,103:0:160:4	0/1:12,22:22:34:100,0,31:869:469:12	1/1:0,15:15:15:159,45,0:588:0:0	0/0:17,4:4:21:0,28,123:160:669:17	0/1:44,26:26:70:76,0,178:1058:1759:44	0/0:52,0:0:52:0,157,498:0:2105:52	0/1:43,36:36:79:129,0,192:1456:1678:43	0/0:93,0:0:93:0,280,938:0:3753:93	1/1:0,1:1:1:16,3,0:41:0:0	0/1:20,23:23:43:129,0,34:916:797:20	0/0:6,0:0:6:0,18,97:0:246:6	0/0:127,0:0:127:0,382,1106:0:5097:127	0/1:39,44:44:83:251,0,134:1749:1560:39	0/1:26,23:23:49:220,0,532:910:1021:26	0/0:75,0:0:75:0,226,810:0:3006:75	0/0:5,0:0:5:0,15,74:0:192:5	0/0:49,0:0:49:0,148,464:0:1974:49	0/1:20,24:24:44:86,0,55:968:793:20	0/0:55,0:0:55:0,166,715:0:2211:55	0/0:66,0:0:66:0,199,638:0:2676:66	0/0:83,0:0:83:0,250,776:0:3298:83	0/0:38,0:0:38:0,114,399:0:1533:38	0/0:23,0:0:23:0,69,227:0:912:23	0/0:22,0:0:22:0,66,246:0:880:22	0/0:34,0:0:34:0,102,368:0:1390:34	0/0:39,0:0:39:0,117,364:0:1586:39	0/0:196,0:0:196:0,590,2108:0:7775:196	0/0:84,0:0:84:0,253,757:0:3353:84	0/0:64,0:0:64:0,193,568:0:2540:64	0/0:30,0:0:30:0,90,232:0:1217:30	0/1:22,28:28:50:101,0,32:1123:862:22	0/1:18,17:17:35:61,0,62:697:694:18	0/0:47,0:0:47:0,141,499:0:1853:47	0/0:8,0:0:8:0,24,58:0:328:8	0/0:31,0:0:31:0,93,633:0:1241:31	0/0:68,0:0:68:0,205,771:0:2736:68	0/1:19,18:18:37:63,0,57:704:750:19	0/0:76,0:0:76:0,229,749:0:3042:76	0/1:29,39:39:68:167,0,83:1576:1136:29	0/0:10,0:0:10:0,30,82:0:406:10	0/0:37,0:0:37:0,111,378:0:1504:37	0/0:44,0:0:44:0,132,449:0:1750:44	0/0:10,0:0:10:0,30,118:0:392:10	1/1:6,12:12:18:171,7,0:471:237:6	1/1:13,37:37:50:255,22,0:1486:507:13	1/1:0,61:61:61:583,184,0:2470:0:0	0/0:50,0:0:50:0,151,573:0:1993:50	0/1:13,8:8:21:4,0,63:324:516:13	0/1:41,45:45:86:196,0,211:1825:1636:41	0/0:24,0:0:24:0,72,313:0:911:24	0/0:86,0:0:87:0,259,919:0:3461:86	0/0:6,0:0:6:0,18,48:0:242:6	0/0:98,0:0:98:0,295,945:0:3871:98	0/1:15,19:19:34:76,0,52:734:615:15	0/1:53,47:47:100:174,0,224:1873:2143:53	0/0:54,0:0:54:0,163,548:0:2123:54	0/0:32,0:0:32:0,96,316:0:1300:32	0/1:15,19:19:34:60,0,38:752:601:15	0/0:9,0:0:9:0,27,97:0:350:9	0/0:55,0:0:55:0,166,493:0:2170:55	0/1:21,16:16:37:24,0,105:656:836:21	0/1:30,41:41:71:209,0,70:1641:1163:30	0/0:14,0:0:14:0,42,131:0:551:14	0/0:7,0:0:7:0,21,81:0:279:7	0/0:12,0:0:12:0,36,115:0:483:12	1/1:0,42:42:42:401,126,0:1697:0:0	0/1:17,33:33:50:161,0,14:1341:639:17	1/1:11,19:19:30:159,4,0:770:438:11	1/1:0,46:46:46:538,138,0:1804:0:0	0/0:81,0:0:81:0,244,859:0:3237:81	0/0:68,0:0:68:0,205,761:0:2734:68	0/0:27,14:14:41:0,5,135:570:1047:27	0/1:8,11:11:19:45,0,28:451:328:8	0/1:11,8:8:19:7,0,79:309:438:11	1/1:4,45:45:49:457,107,0:1777:164:4	0/0:8,0:0:8:0,24,137:0:296:8	0/1:10,13:13:23:176,0,111:498:383:10
29377535	715677	29377535_715677	G	T	331513	.	AB=0.477899;ABP=62.711;AC=91;AF=0.453841;AN=224;AO=16741;CIGAR=1X;DP=161142;DPB=66588;DPRA=0.994862;EPP=123.299;EPPR=203.028;GTI=45;LEN=1;MEANALT=1.00804;MQM=13.4573;MQMR=11.2192;NS=2112;NUMALT=1;ODDS=0.000140945;PAIRED=0.864046;PAIREDR=0.894338;PAO=0;PQA=0;PQR=0;PRO=0;PROBE=SNP|RAPIDGENOMICS_3404_16612||SNP|RAPIDGENOMICS_3404_16613;QA=665082;QR=1503908;RO=37478;RPL=8860;RPP=127.33;RPPR=187.413;RPR=7881;RUN=1;SAF=5761;SAP=3536.04;SAR=10980;SRF=15039;SRP=3175.8;SRR=22439;TYPE=snp;technology.illumina=1	GT:AD:AO:DP:PL:QA:QR:RO	1/1:2,27:27:29:297,70,0:1090:73:2	1/1:8,15:15:23:179,5,0:607:328:8	0/0:20,0:0:20:0,60,182:0:816:20	0/1:40,14:14:54:40,0,249:547:1601:40	0/0:28,0:0:28:0,84,294:0:1109:28	0/1:31,32:32:63:139,0,98:1303:1242:31	1/1:0,8:8:8:182,24,0:324:0:0	1/1:0,1:1:1:8,3,0:41:0:0	0/0:48,0:0:48:0,144,552:0:1923:48	0/0:97,0:0:98:0,292,1000:0:3924:97	0/0:20,7:7:27:0,23,127:287:816:20	0/1:28,27:27:55:159,0,160:1099:1132:28	0/1:26,22:22:48:147,0,115:864:1035:26	0/0:19,4:4:23:0,21,146:146:762:19	0/0:71,0:0:71:0,214,694:0:2820:71	0/0:88,0:0:88:0,265,838:0:3496:88	0/0:23,0:0:23:0,69,589:0:887:23	0/0:63,0:0:63:0,190,638:0:2531:63	1/1:13,32:32:45:300,39,0:1266:506:13	0/0:51,0:0:51:0,154,612:0:2030:51	0/0:78,0:0:78:0,235,773:0:3159:78	0/0:61,0:0:61:0,184,630:0:2440:61	0/0:27,0:0:27:0,81,214:0:1107:27	0/0:32,0:0:32:0,96,303:0:1278:32	0/0:13,0:0:13:0,39,133:0:533:13	0/1:24,20:20:44:406,0,446:799:948:24	0/0:44,0:0:44:0,132,450:0:1779:44	0/0:78,0:0:78:0,235,849:0:3158:78	0/1:49,34:34:83:206,0,272:1382:1979:49	0/1:32,35:35:67:135,0,104:1406:1290:32	0/0:21,7:7:28:0,26,162:283:833:21	1/1:0,23:23:23:316,69,0:943:0:0	0/1:85,79:79:165:322,0,422:3173:3424:85	0/0:5,0:0:5:0,15,41:0:196:5	1/1:0,26:26:26:292,78,0:1054:0:0	0/0:21,0:0:21:0,63,230:0:852:21	0/1:11,20:20:31:103,0,17:820:451:11	1/1:0,10:10:10:125,30,0:374:0:0	0/1:7,5:5:12:13,0,17:201:283:7	0/1:18,30:30:48:155,0,15:1162:725:18	0/1:23,28:28:51:140,0,85:1131:896:23	0/1:19,27:27:46:130,0,79:1075:748:19	0/1:45,72:72:117:468,0,175:2878:1821:45	1/1:0,3:3:3:31,9,0:119:0:0	0/1:32,26:26:58:119,0,76:1050:1281:32	0/0:6,0:0:6:0,18,57:0:229:6	0/1:27,19:19:46:90,0,77:771:1098:27	0/1:41,39:39:80:288,0,208:1563:1668:41	1/1:0,28:28:28:816,84,0:1101:0:0	0/0:48,0:0:48:0,144,439:0:1935:48	0/0:2,0:0:2:0,6,29:0:82:2	0/0:56,0:0:56:0,169,554:0:2240:56	1/1:18,45:45:63:354,11,0:1820:725:18	0/0:46,0:0:46:0,138,592:0:1768:46	0/0:52,0:0:52:0,157,603:0:2103:52	0/0:63,0:0:63:0,190,695:0:2539:63	0/0:69,0:0:69:0,208,686:0:2765:69	0/1:24,12:12:36:13,0,147:483:963:24	0/0:35,0:0:35:0,105,300:0:1386:35	1/1:0,36:36:36:364,108,0:1446:0:0	0/0:31,0:0:31:0,93,362:0:1236:31	0/1:81,84:84:165:460,0,293:3365:3267:81	0/1:23,28:28:51:152,0,71:1132:918:23	0/1:37,15:15:52:24,0,251:611:1460:37	0/0:35,0:0:35:0,105,305:0:1412:35	0/1:15,12:12:27:49,0,217:476:596:15	1/1:0,19:19:19:224,57,0:762:0:0	0/1:30,38:38:68:137,0,43:1536:1196:30	0/1:3,4:4:7:9,0,1:164:123:3	0/0:19,0:0:19:0,57,527:0:751:19	1/1:0,59:59:59:661,178,0:2390:0:0	1/1:0,38:38:38:383,114,0:1517:0:0	0/1:47,56:56:103:324,0,148:2262:1852:47	0/1:30,57:57:87:479,0,11:2281:1207:30	0/0:20,0:0:20:0,60,229:0:798:20	0/1:27,10:10:37:26,0,265:406:1067:27	0/0:34,0:0:34:0,102,332:0:1376:34	0/0:14,0:0:14:0,42,164:0:552:14	0/1:8,9:9:17:65,0,66:355:320:8	0/1:36,17:17:53:60,0,189:697:1463:36	1/1:0,96:96:96:1118,289,0:3881:0:0	0/0:78,0:0:78:0,235,730:0:3114:78	1/1:4,25:25:29:174,52,0:1020:155:4	0/1:34,19:19:53:78,0,195:744:1354:34	0/1:19,18:18:37:109,0,197:724:775:19	0/1:54,36:36:90:28,0,224:1448:2157:54	0/0:11,0:0:11:0,33,118:0:400:11	0/1:44,55:55:99:325,0,167:2222:1773:44	0/1:12,16:16:28:154,0,85:635:479:12	0/1:37,47:47:84:265,0,86:1892:1513:37	0/0:60,0:0:60:0,181,665:0:2365:60	0/0:26,0:0:26:0,78,264:0:1049:26	0/1:34,20:20:54:114,0,132:777:1352:34	0/0:6,0:0:6:0,18,93:0:246:6	0/1:25,48:48:73:282,0,29:1915:1004:25	1/1:0,32:32:32:332,96,0:1296:0:0	1/1:6,30:30:36:258,42,0:1206:237:6	0/0:16,0:0:16:0,48,140:0:647:16	0/0:7,0:0:7:0,21,77:0:283:7	0/0:26,0:0:26:0,78,257:0:1050:26	1/1:0,1:1:1:12,3,0:37:0:0	0/1:17,22:22:39:151,0,49:880:684:17	0/0:25,7:7:32:0,15,144:257:1012:25	1/1:0,48:48:48:524,144,0:1933:0:0	0/1:18,9:9:27:28,0,119:360:730:18	0/1:58,25:25:83:89,0,319:998:2317:58	0/1:17,23:23:40:142,0,26:939:697:17	0/1:12,12:12:24:49,0,94:484:492:12	1/1:0,33:33:33:312,99,0:1331:0:0	1/1:0,41:41:41:487,123,0:1642:0:0	0/1:3,5:5:8:22,0,7:205:123:3	1/1:0,31:31:31:665,93,0:1223:0:0
29377535	1594101	29377535_1594101	G	A	195899	.	AB=0.487071;ABP=19.4624;AC=75;AF=0.383282;AN=218;AO=12011;CIGAR=1X;DP=123388;DPB=48218;DPRA=1.01505;EPP=656.351;EPPR=3166.38;GTI=103;LEN=1;MEANALT=1.00688;MQM=13.206;MQMR=10.9763;NS=2112;NUMALT=1;ODDS=0.00617559;PAIRED=0.846224;PAIREDR=0.894398;PAO=0;PQA=0;PQR=0;PRO=0;PROBE=Intergenic|RAPIDGENOMICS_3404_16614;QA=477153;QR=1249508;RO=31202;RPL=7473;RPP=1560.38;RPPR=6066.29;RPR=4538;RUN=1;SAF=3740;SAP=3714.63;SAR=8271;SRF=12094;SRP=3426.77;SRR=19108;TYPE=snp;technology.illumina=1	GT:AD:AO:DP:PL:QA:QR:RO	1/1:0,22:22:22:218,66,0:898:0:0	0/0:4,2:2:6:0,3,25:74:164:4	0/0:12,0:0:12:0,36,119:0:447:12	0/1:20,44:44:64:226,0,17:1792:803:20	0/0:18,0:0:18:0,54,279:0:721:18	0/1:18,14:14:32:31,0,104:574:734:18	1/1:0,3:3:3:55,9,0:119:0:0	./.:.:.:.:.:.:.:.	0/0:40,0:0:40:0,120,453:0:1619:40	0/0:42,2:2:44:0,100,366:82:1665:42	0/0:6,2:2:8:0,9,39:82:246:6	0/0:24,3:3:27:0,56,219:123:976:24	0/1:18,15:15:33:44,0,53:603:724:18	0/0:8,0:0:8:0,24,61:0:310:8	0/0:36,0:0:36:0,108,334:0:1446:36	0/0:45,0:0:45:0,135,385:0:1828:45	0/0:16,0:0:16:0,48,292:0:630:16	0/0:43,0:0:43:0,129,398:0:1743:43	0/1:8,13:13:21:50,0,12:494:309:8	0/0:68,0:0:68:0,205,607:0:2736:68	0/0:41,0:0:41:0,123,350:0:1600:41	0/0:65,0:0:65:0,196,596:0:2622:65	0/0:17,0:0:17:0,51,158:0:693:17	0/0:49,0:0:49:0,148,487:0:1969:49	0/0:19,0:0:19:0,57,161:0:748:19	0/1:29,18:18:47:312,0,456:734:1151:29	0/0:43,0:0:43:0,129,439:0:1679:43	0/0:36,0:0:36:0,108,429:0:1450:36	1/1:14,57:57:71:354,66,0:2304:550:14	0/1:28,15:15:43:44,0,141:602:1104:28	0/1:6,6:6:12:9,0,23:242:242:6	1/1:0,35:35:35:375,105,0:1413:0:0	0/0:49,18:18:67:0,30,359:723:1942:49	0/1:5,10:10:15:87,0,19:388:205:5	1/1:0,18:18:18:179,54,0:734:0:0	0/0:6,0:0:6:0,18,90:0:246:6	1/1:6,19:19:25:148,20,0:757:246:6	1/1:0,22:22:22:245,66,0:885:0:0	0/0:18,6:6:24:0,16,82:227:734:18	0/1:38,16:16:54:12,0,191:636:1542:38	0/1:14,7:7:21:88,0,65:283:565:14	0/1:32,22:22:54:13,0,93:898:1278:32	0/0:40,17:17:57:0,1,314:663:1616:40	1/1:0,18:18:18:185,54,0:730:0:0	0/0:22,2:2:24:0,53,194:82:902:22	0/0:5,0:0:5:0,15,50:0:186:5	0/1:16,7:7:23:11,0,75:275:635:16	0/1:23,36:36:59:160,0,22:1467:935:23	0/1:11,15:15:26:290,0,183:598:451:11	0/0:31,0:0:31:0,93,321:0:1267:31	0/0:12,0:0:12:0,36,92:0:492:12	0/0:31,0:0:31:0,93,328:0:1255:31	0/1:17,27:27:44:205,0,12:1071:689:17	0/0:32,0:0:32:0,96,366:0:1235:32	0/0:75,0:0:75:0,226,815:0:3030:75	0/0:56,0:0:56:0,169,591:0:2246:56	0/0:32,0:0:32:0,96,286:0:1281:32	0/0:15,0:0:15:0,45,143:0:607:15	0/0:16,0:0:16:0,48,165:0:652:16	1/1:0,27:27:27:235,81,0:1085:0:0	0/0:30,0:0:30:0,90,288:0:1191:30	0/0:83,0:0:83:0,250,847:0:3318:83	1/1:7,18:18:25:86,16,0:725:287:7	0/0:24,0:0:24:0,72,218:0:975:24	0/0:17,0:0:17:0,51,162:0:689:17	0/1:6,8:8:14:22,0,13:310:210:6	1/1:0,22:22:22:170,66,0:902:0:0	0/1:13,10:10:23:14,0,54:390:524:13	0/0:2,0:0:2:0,6,24:0:82:2	0/0:9,0:0:9:0,27,199:0:355:9	0/1:38,27:27:65:49,0,198:1091:1554:38	1/1:0,30:30:30:281,90,0:1176:0:0	1/1:15,37:37:52:216,23,0:1499:584:15	0/1:37,31:31:68:109,0,146:1262:1459:37	./.:.:.:.:.:.:.:.	0/0:31,7:7:38:0,22,313:270:1244:31	0/0:16,0:0:16:0,48,131:0:632:16	0/0:16,0:0:16:0,48,176:0:648:16	0/1:15,13:13:28:202,0,109:520:583:15	0/0:31,10:10:41:0,4,153:398:1238:31	1/1:0,53:53:53:571,160,0:2118:0:0	0/0:33,0:0:33:0,99,269:0:1317:33	0/1:12,5:5:17:8,0,81:196:488:12	0/1:10,9:9:19:42,0,26:356:385:10	0/1:33,19:19:52:18,0,136:756:1345:33	0/0:57,0:0:57:0,172,463:0:2280:57	0/0:1,0:0:1:0,3,8:0:41:1	0/1:16,7:7:23:11,0,96:287:652:16	0/1:10,10:10:20:66,0,93:395:402:10	0/1:13,33:33:46:140,0,125:1327:529:13	0/0:35,0:0:35:0,105,315:0:1381:35	0/0:23,0:0:23:0,69,203:0:931:23	0/1:17,10:10:27:5,0,53:406:693:17	0/0:6,0:0:6:0,18,80:0:246:6	1/1:8,17:17:25:173,17,0:697:328:8	1/1:0,25:25:25:273,75,0:1012:0:0	1/1:0,40:40:40:341,120,0:1609:0:0	0/0:8,0:0:8:0,24,65:0:324:8	0/0:10,0:0:10:0,30,78:0:410:10	0/0:16,0:0:16:0,48,166:0:652:16	1/1:0,12:12:12:143,36,0:488:0:0	0/0:15,2:2:17:0,34,165:82:593:15	0/1:8,15:15:23:50,0,15:611:312:8	1/1:0,30:30:30:289,90,0:1193:0:0	0/0:15,0:0:15:0,45,105:0:611:15	0/1:36,50:50:86:169,0,64:2026:1445:36	1/1:6,27:27:33:176,52,0:1107:224:6	0/0:10,3:3:13:0,6,105:119:406:10	1/1:0,5:5:5:69,15,0:205:0:0	1/1:0,28:28:28:259,84,0:1132:0:0	./.:.:.:.:.:.:.:.	1/1:0,22:22:22:467,66,0:860:0:0
29377535	3510040	29377535_3510040	T	G	168283	.	AB=0.487439;ABP=19.8125;AC=68;AF=0.376238;AN=220;AO=11856;CIGAR=1X;DP=135904;DPB=59896;DPRA=0.986438;EPP=178.911;EPPR=1164.89;GTI=101;LEN=1;MEANALT=1.00606;MQM=13.5662;MQMR=11.5458;NS=2112;NUMALT=1;ODDS=0.000999684;PAIRED=0.841009;PAIREDR=0.879182;PAO=0;PQA=0;PQR=0;PRO=0;PROBE=SNP|RAPIDGENOMICS_3404_16622;QA=468351;QR=1613837;RO=40168;RPL=4243;RPP=2083.07;RPPR=5158.95;RPR=7613;RUN=1;SAF=6739;SAP=484.867;SAR=5117;SRF=23095;SRP=1963.46;SRR=17073;TYPE=snp;technology.illumina=1	GT:AD:AO:DP:PL:QA:QR:RO	0/1:33,9:9:42:2,0,174:342:1332:33	0/1:7,4:4:11:17,0,25:164:274:7	0/0:15,0:0:15:0,45,142:0:611:15	0/0:127,0:0:127:0,382,1299:0:5125:127	0/0:14,0:0:14:0,42,216:0:566:14	0/0:83,0:0:83:0,250,782:0:3337:83	0/1:7,3:3:10:25,0,128:123:278:7	0/1:5,12:12:17:102,0,13:470:205:5	0/0:32,0:0:32:0,96,437:0:1300:32	0/0:43,0:0:43:0,129,426:0:1734:43	0/0:14,0:0:14:0,42,115:0:570:14	0/1:31,42:42:73:185,0,108:1682:1246:31	0/0:51,0:0:51:0,154,569:0:2050:51	0/1:12,6:6:18:1,0,153:246:451:12	0/0:45,0:0:45:0,135,520:0:1802:45	0/0:98,0:0:98:0,295,996:0:3928:98	0/0:23,0:0:23:0,69,382:0:939:23	0/0:69,0:0:69:0,208,661:0:2751:69	0/1:12,18:18:30:158,0,10:738:492:12	0/0:77,0:0:77:0,232,828:0:3086:77	0/0:60,0:0:60:0,181,654:0:2422:60	0/0:47,0:0:47:0,141,437:0:1875:47	0/0:36,0:0:36:0,108,288:0:1420:36	0/0:89,0:0:89:0,268,922:0:3568:89	0/0:20,0:0:20:0,60,233:0:820:20	0/0:41,0:0:41:0,123,736:0:1615:41	0/1:19,19:19:38:85,0,76:748:765:19	0/1:18,18:18:36:75,0,74:699:720:18	0/0:90,0:0:90:0,271,1004:0:3626:90	0/1:11,15:15:26:134,0,63:588:451:11	0/1:12,28:28:40:186,0,12:1118:484:12	0/1:12,11:11:23:28,0,84:451:480:12	0/0:115,0:0:115:0,346,1208:0:4598:115	0/0:19,0:0:19:0,57,201:0:749:19	0/0:23,0:0:23:0,69,233:0:939:23	1/1:0,24:24:24:464,72,0:950:0:0	0/0:28,0:0:28:0,84,276:0:1127:28	0/0:33,0:0:33:0,99,334:0:1349:33	0/0:26,0:0:26:0,78,288:0:1062:26	0/0:40,0:0:40:0,120,354:0:1627:40	0/0:46,0:0:46:0,138,415:0:1858:46	0/0:42,0:0:42:0,126,448:0:1700:42	1/1:15,56:56:71:409,25,0:2271:611:15	1/1:0,16:16:16:192,48,0:621:0:0	0/1:33,44:44:77:288,0,62:1720:1339:33	0/0:50,0:0:50:0,151,500:0:2023:50	0/0:81,0:0:81:0,244,860:0:3270:81	0/0:36,0:0:36:0,108,414:0:1459:36	1/1:1,13:13:14:281,1,0:529:41:1	0/0:36,0:0:36:0,108,346:0:1455:36	0/1:3,2:2:5:0,0,8:82:123:3	0/0:36,0:0:36:0,108,347:0:1431:36	0/1:34,21:21:55:81,0,151:827:1376:34	0/1:11,17:17:28:202,0,48:661:433:11	0/0:67,0:0:67:0,202,679:0:2681:67	0/0:60,0:0:60:0,181,572:0:2411:60	1/1:0,63:63:63:617,190,0:2527:0:0	0/1:7,9:9:16:30,0,29:369:279:7	0/0:33,0:0:33:0,99,307:0:1331:33	1/1:1,17:17:18:188,26,0:679:32:1	0/0:38,0:0:38:0,114,349:0:1527:38	0/1:58,46:46:104:188,0,249:1835:2353:58	0/1:48,24:24:72:72,0,304:945:1947:48	0/1:32,9:9:41:9,0,253:355:1296:32	0/0:21,0:0:21:0,63,234:0:849:21	0/0:28,0:0:28:0,84,289:0:1125:28	1/1:0,49:49:49:613,148,0:1933:0:0	0/1:22,25:25:47:186,0,107:980:877:22	./.:.:.:.:.:.:.:.	1/1:0,13:13:13:355,39,0:521:0:0	1/1:0,55:55:55:586,166,0:2230:0:0	0/1:45,35:35:80:207,0,174:1376:1816:45	0/1:40,33:33:73:144,0,126:1332:1632:40	0/0:41,0:0:41:0,123,492:0:1645:41	0/1:4,7:7:11:48,0,2:274:164:4	0/0:53,0:0:53:0,160,499:0:2153:53	1/1:5,13:13:18:85,3,0:521:191:5	1/1:0,6:6:6:60,18,0:246:0:0	1/1:0,13:13:13:103,39,0:510:0:0	0/0:55,0:0:55:0,166,610:0:2230:55	0/0:99,0:0:99:0,298,1024:0:3972:99	0/1:17,13:13:30:39,0,116:533:689:17	1/1:6,20:20:26:149,26,0:812:238:6	0/0:64,0:0:64:0,193,619:0:2563:64	0/0:34,14:14:48:0,10,205:552:1337:34	0/0:101,29:29:130:0,107,610:1154:4055:101	0/0:4,0:0:4:0,12,33:0:164:4	0/0:105,0:0:105:0,316,1000:0:4152:105	1/1:0,15:15:15:245,45,0:583:0:0	0/0:93,0:0:93:0,280,992:0:3720:93	0/0:16,0:0:16:0,48,159:0:652:16	0/1:20,15:15:35:57,0,105:603:812:20	0/0:33,0:0:33:0,99,330:0:1334:33	./.:.:.:.:.:.:.:.	0/0:36,11:11:47:0,10,303:409:1450:36	0/0:21,0:0:21:0,63,162:0:817:21	0/1:26,15:15:41:51,0,129:607:1062:26	0/0:13,0:0:13:0,39,105:0:533:13	0/1:3,4:4:7:60,0,2:164:115:3	0/0:14,0:0:14:0,42,183:0:552:14	0/0:20,0:0:20:0,60,204:0:812:20	0/1:3,3:3:6:7,0,7:119:123:3	0/1:10,26:26:36:257,0,58:1024:410:10	1/1:0,27:27:27:316,81,0:1039:0:0	1/1:0,70:70:70:757,211,0:2815:0:0	1/1:0,70:70:70:676,211,0:2799:0:0	0/0:35,0:0:35:0,105,386:0:1363:35	0/1:12,7:7:19:34,0,61:287:483:12	0/0:2,0:0:2:0,6,15:0:73:2	0/1:36,21:21:57:40,0,218:861:1464:36	1/1:0,15:15:15:251,45,0:607:0:0	0/0:19,0:0:19:0,57,338:0:748:19
29377535	3561875	29377535_3561875	T	G	249775	.	AB=0.480439;ABP=55.4265;AC=67;AF=0.366481;AN=224;AO=14775;CIGAR=1X;DP=179956;DPB=79178;DPRA=0.941987;EPP=453.619;EPPR=459.91;GTI=79;LEN=1;MEANALT=1.00707;MQM=13.3086;MQMR=11.5845;NS=2112;NUMALT=1;ODDS=0.000753932;PAIRED=0.841083;PAIREDR=0.868991;PAO=0;PQA=0;PQR=0;PRO=0;PROBE=SNP|RAPIDGENOMICS_3404_16623||SNP|RAPIDGENOMICS_3404_16624||SNP|RAPIDGENOMICS_3404_16625||SNP|RAPIDGENOMICS_3404_16626||SNP|RAPIDGENOMICS_3404_16627;QA=580462;QR=2136524;RO=53943;RPL=7599;RPP=29.3074;RPPR=61.6557;RPR=7176;RUN=1;SAF=6985;SAP=98.2501;SAR=7790;SRF=26225;SRP=92.7405;SRR=27718;TYPE=snp;technology.illumina=1	GT:AD:AO:DP:PL:QA:QR:RO	0/0:31,11:11:42:0,31,248:451:1246:31	0/0:21,11:11:32:0,7,136:451:839:21	0/0:5,0:0:5:0,15,53:0:205:5	0/0:77,0:0:77:0,232,766:0:2998:77	0/0:23,0:0:23:0,69,419:0:881:23	0/0:74,0:0:74:0,223,761:0:2896:74	0/1:5,11:11:16:165,0,69:447:201:5	0/1:5,7:7:12:24,0,46:287:205:5	0/0:87,0:0:87:0,262,800:0:3429:87	0/0:87,0:0:87:0,262,914:0:3469:87	0/0:12,0:0:12:0,36,101:0:469:12	0/1:36,55:55:91:238,0,40:2181:1468:36	0/0:53,0:0:53:0,160,518:0:2117:53	0/1:26,16:16:42:32,0,125:633:1033:26	0/0:74,0:0:74:0,223,719:0:2891:74	0/0:86,0:0:86:0,259,918:0:3395:86	0/0:23,0:0:23:0,69,561:0:889:23	0/0:194,0:0:194:0,584,1902:0:7742:194	0/1:36,38:38:74:209,0,136:1514:1429:36	0/0:55,0:0:55:0,166,525:0:2213:55	0/0:78,0:0:78:0,235,828:0:3052:78	0/0:73,0:0:73:0,220,668:0:2878:73	0/0:36,0:0:36:0,108,326:0:1441:36	0/0:123,0:0:123:0,370,1114:0:4922:123	0/0:34,0:0:34:0,102,288:0:1373:34	0/0:64,0:0:64:0,193,1290:0:2524:64	0/1:48,31:31:79:61,0,249:1240:1901:48	0/1:44,39:39:83:153,0,254:1493:1741:44	0/0:143,0:0:143:0,430,1461:0:5605:143	0/1:24,12:12:36:70,0,83:456:980:24	0/1:14,13:13:27:80,0,41:515:556:14	0/0:20,4:4:24:0,19,131:160:762:20	0/0:162,0:0:162:0,488,1530:0:6450:162	0/0:50,0:0:50:0,151,585:0:1889:50	0/0:35,0:0:35:0,105,387:0:1394:35	1/1:0,12:12:12:118,36,0:488:0:0	0/0:67,0:0:67:0,202,805:0:2678:67	0/0:17,0:0:17:0,51,139:0:683:17	0/0:28,0:0:28:0,84,256:0:1103:28	0/0:84,0:0:84:0,253,1004:0:3350:84	0/0:87,0:0:87:0,262,893:0:3398:87	0/0:37,0:0:37:0,111,312:0:1440:37	0/1:46,66:66:112:409,0,139:2616:1811:46	1/1:0,29:29:29:303,87,0:1153:0:0	0/1:48,40:40:88:215,0,201:1591:1942:48	0/0:30,0:0:30:0,90,327:0:1218:30	0/0:74,0:0:74:0,223,757:0:2935:74	0/0:84,0:0:84:0,253,829:0:3300:84	1/1:0,41:41:41:880,123,0:1624:0:0	0/0:69,0:0:69:0,208,742:0:2652:69	0/0:4,0:0:4:0,12,58:0:164:4	0/0:70,0:0:70:0,211,696:0:2762:70	0/1:42,81:81:123:536,0,42:3205:1677:42	0/1:14,24:24:38:129,0,135:957:566:14	0/0:49,0:0:53:0,148,597:0:1946:49	0/0:123,0:0:123:0,370,1213:0:4905:123	1/1:1,59:59:60:596,163,0:2345:22:1	1/1:10,22:22:32:172,11,0:894:383:10	0/0:39,0:0:39:0,117,377:0:1570:39	1/1:0,47:47:47:417,141,0:1870:0:0	0/0:52,0:0:52:0,157,479:0:2057:52	0/1:83,63:63:146:147,0,485:2501:3296:83	0/1:28,44:44:72:235,0,69:1751:1128:28	0/1:30,38:38:68:193,0,172:1536:1195:30	0/0:66,0:0:66:0,199,649:0:2584:66	0/0:34,0:0:34:0,102,331:0:1333:34	1/1:0,34:34:34:276,102,0:1351:0:0	0/1:30,36:36:66:278,0,99:1454:1200:30	0/0:9,1:1:10:0,21,95:41:346:9	1/1:0,23:23:23:541,69,0:881:0:0	1/1:0,97:97:97:913,292,0:3890:0:0	1/1:15,33:33:48:200,20,0:1300:601:15	0/1:49,68:68:117:260,0,188:2712:1952:49	0/0:45,0:0:45:0,135,383:0:1801:45	0/1:3,4:4:7:40,0,3:164:119:3	0/0:42,0:0:42:0,126,514:0:1686:42	0/1:17,20:20:37:61,0,57:820:684:17	1/1:0,19:19:19:196,57,0:752:0:0	1/1:0,23:23:23:369,69,0:912:0:0	0/0:31,0:0:31:0,93,327:0:1164:31	0/0:100,0:0:100:0,301,955:0:3997:100	0/1:21,13:13:34:36,0,94:491:839:21	0/1:38,24:24:62:78,0,261:928:1501:38	0/0:82,0:0:82:0,247,790:0:3230:82	0/1:25,38:38:63:139,0,79:1540:981:25	0/1:50,62:62:112:239,0,103:2488:2029:50	0/0:11,0:0:11:0,33,122:0:439:11	0/0:91,0:0:91:0,274,961:0:3644:91	1/1:0,36:36:36:451,108,0:1427:0:0	0/0:67,0:0:67:0,202,765:0:2610:67	0/0:48,0:0:48:0,144,410:0:1937:48	0/1:18,9:9:27:6,0,64:365:712:18	0/0:43,0:0:43:0,129,401:0:1683:43	0/0:9,0:0:9:0,27,67:0:349:9	0/1:46,36:36:82:87,0,284:1472:1830:46	0/0:40,0:0:40:0,120,415:0:1593:40	0/1:25,12:12:37:12,0,272:492:1009:25	0/0:26,0:0:26:0,78,246:0:1044:26	1/1:0,5:5:5:56,15,0:205:0:0	0/0:32,0:0:32:0,96,306:0:1263:32	0/0:23,0:0:23:0,69,200:0:889:23	0/1:12,13:13:25:87,0,26:510:483:12	0/1:30,24:24:54:45,0,112:958:1203:30	1/1:0,80:80:80:916,241,0:3182:0:0	1/1:0,64:64:64:728,193,0:2512:0:0	1/1:0,118:118:118:1142,355,0:4712:0:0	0/0:39,0:0:39:0,117,405:0:1520:39	0/1:16,8:8:24:1,0,108:324:596:16	0/1:33,24:24:57:35,0,261:975:1310:33	0/0:53,11:11:64:0,76,500:438:2101:53	1/1:0,18:18:18:164,54,0:716:0:0	0/0:11,0:0:11:0,33,253:0:428:11
29377535	3562009	29377535_3562009	C	T	109187	.	AB=0.515125;ABP=16.4759;AC=68;AF=0.250155;AN=220;AO=6192;CIGAR=1X;DP=100077;DPB=34860;DPRA=1.01638;EPP=588.404;EPPR=3070.9;GTI=175;LEN=1;MEANALT=1.0058;MQM=14.5646;MQMR=12.5604;NS=2112;NUMALT=1;ODDS=0.00125976;PAIRED=0.788598;PAIREDR=0.872513;PAO=0;PQA=0;PQR=0;PRO=0;PROBE=SNP|RAPIDGENOMICS_3404_16623||SNP|RAPIDGENOMICS_3404_16624||SNP|RAPIDGENOMICS_3404_16625||SNP|RAPIDGENOMICS_3404_16626||SNP|RAPIDGENOMICS_3404_16627;QA=243139;QR=1011994;RO=25532;RPL=3723;RPP=554.476;RPPR=5278.72;RPR=2469;RUN=1;SAF=1395;SAP=4061.76;SAR=4797;SRF=6073;SRP=15242.5;SRR=19459;TYPE=snp;technology.illumina=1	GT:AD:AO:DP:PL:QA:QR:RO	0/1:8,11:11:19:111,0,55:425:328:8	0/0:10,0:0:10:0,30,82:0:379:10	0/0:2,0:0:2:0,6,16:0:82:2	0/0:53,0:0:53:0,160,592:0:2059:53	1/1:3,6:6:9:27,3,0:242:119:3	0/1:21,20:20:41:167,0,95:776:853:21	0/0:16,0:0:16:0,48,350:0:652:16	0/0:2,0:0:2:0,6,28:0:74:2	0/1:13,14:14:27:73,0,89:570:483:13	0/1:19,22:22:41:106,0,78:884:754:19	1/1:1,4:4:5:27,6,0:160:41:1	0/0:6,3:3:9:0,2,26:123:246:6	0/1:8,6:6:14:26,0,44:246:311:8	1/1:5,13:13:18:126,4,0:499:205:5	0/1:19,11:11:30:9,0,77:447:755:19	0/0:32,0:0:32:0,96,426:0:1291:32	0/0:17,0:0:17:0,51,452:0:648:17	0/0:77,0:0:77:0,232,752:0:3107:77	0/0:58,0:0:58:0,175,607:0:2333:58	0/0:19,0:0:19:0,57,190:0:737:19	1/1:0,25:25:25:277,75,0:1003:0:0	0/1:29,12:12:41:6,0,180:484:1099:29	0/0:23,0:0:23:0,69,220:0:922:23	0/0:86,0:0:86:0,259,797:0:3483:86	0/1:8,13:13:21:79,0,24:520:320:8	0/0:56,0:0:56:0,169,1153:0:2208:56	0/0:33,0:0:33:0,99,354:0:1300:33	0/1:20,13:13:33:46,0,178:514:798:20	0/1:35,10:10:45:6,0,192:406:1405:35	0/0:15,0:0:15:0,45,140:0:592:15	1/1:1,13:13:14:134,34,0:520:41:1	0/1:3,7:7:10:46,0,18:270:123:3	0/1:21,25:25:46:118,0,59:995:849:21	0/1:8,17:17:25:96,0,17:681:319:8	0/0:26,0:0:26:0,78,272:0:1049:26	0/0:1,0:0:1:0,3,9:0:32:1	0/0:17,7:7:24:0,6,95:287:688:17	1/1:1,5:5:6:31,9,0:205:41:1	0/0:12,0:0:12:0,36,123:0:480:12	0/0:30,0:0:30:0,90,307:0:1203:30	0/0:21,0:0:22:0,63,257:0:835:21	0/1:15,10:10:25:10,0,99:397:611:15	0/1:28,15:15:43:3,0,164:611:1105:28	0/0:3,0:0:3:0,9,27:0:119:3	0/0:50,0:0:50:0,151,582:0:1973:50	./.:.:.:.:.:.:.:.	0/0:23,0:0:23:0,69,235:0:912:23	0/1:38,33:33:71:157,0,185:1257:1492:38	0/0:25,0:0:25:0,75,571:0:997:25	1/1:4,29:29:33:300,66,0:1141:155:4	./.:.:.:.:.:.:.:.	0/0:18,7:7:25:0,17,121:283:725:18	0/0:66,0:0:66:0,199,696:0:2651:66	0/1:17,8:8:25:26,0,247:309:658:17	0/1:15,26:26:41:187,0,3:1049:597:15	0/1:19,22:22:41:148,0,96:857:775:19	0/0:38,0:0:38:0,114,459:0:1554:38	0/0:32,0:0:32:0,96,363:0:1276:32	0/1:5,8:8:13:46,0,1:328:201:5	0/0:11,0:0:11:0,33,147:0:451:11	0/0:18,3:3:21:0,28,104:119:697:18	0/1:22,37:37:59:241,0,85:1412:858:22	0/1:14,9:9:23:71,0,86:337:543:14	0/0:25,0:0:25:0,75,243:0:974:25	0/1:16,9:9:25:20,0,101:356:615:16	1/1:0,19:19:19:174,57,0:771:0:0	0/0:14,0:0:14:0,42,142:0:551:14	1/1:4,15:15:19:96,4,0:584:155:4	1/1:1,3:3:4:39,3,0:119:41:1	0/0:15,0:0:15:0,45,322:0:582:15	0/0:40,0:0:40:0,120,562:0:1590:40	0/1:13,11:11:24:31,0,56:447:516:13	0/1:13,24:24:37:213,0,61:962:521:13	1/1:9,14:14:23:101,0,0:547:365:9	0/1:2,2:2:4:7,0,31:82:78:2	0/0:14,0:0:14:0,42,172:0:556:14	0/0:11,0:0:11:0,33,95:0:443:11	0/0:10,0:0:10:0,30,168:0:401:10	0/0:11,0:0:11:0,33,127:0:434:11	0/0:22,0:0:22:0,66,264:0:890:22	0/0:17,0:0:17:0,51,171:0:680:17	0/1:12,11:11:23:13,0,139:430:484:12	0/1:9,14:14:23:90,0,34:551:369:9	0/1:12,24:24:36:103,0,29:972:488:12	0/1:31,12:12:43:8,0,151:471:1258:31	0/1:25,9:9:34:8,0,137:338:989:25	0/1:8,9:9:17:54,0,21:328:324:8	0/0:25,0:0:25:0,75,289:0:994:25	0/0:20,0:0:20:0,60,305:0:808:20	1/1:0,39:39:39:553,117,0:1515:0:0	0/1:12,14:14:26:109,0,148:511:457:12	1/1:3,17:17:20:105,24,0:693:123:3	0/1:13,17:17:30:84,0,64:671:525:13	0/0:4,0:0:4:0,12,30:0:164:4	0/0:35,0:0:35:0,105,320:0:1406:35	0/0:19,0:0:19:0,57,184:0:761:19	0/0:25,0:0:25:0,75,234:0:1025:25	0/1:3,1:1:4:20,0,11:41:114:3	0/0:13,2:2:15:0,30,126:82:517:13	1/1:5,10:10:15:59,4,0:402:197:5	1/1:0,16:16:16:224,48,0:640:0:0	0/1:9,7:7:16:8,0,35:278:356:9	0/1:10,12:12:22:32,0,101:483:383:10	0/0:25,0:0:25:0,75,330:0:995:25	0/0:36,0:0:36:0,108,385:0:1427:36	0/0:49,0:0:49:0,148,470:0:1911:49	0/0:42,0:0:42:0,126,462:0:1677:42	0/1:11,8:8:19:45,0,59:328:432:11	0/0:29,0:0:29:0,87,274:0:1160:29	0/0:15,0:0:15:0,45,197:0:592:15	0/0:13,0:0:13:0,39,143:0:506:13	0/0:24,0:0:24:0,72,602:0:940:24
29377535	3562329	29377535_3562329	A	G	6703.43	.	AB=0.524146;ABP=7.30976;AC=7;AF=0.0102167;AN=224;AO=534;CIGAR=1X;DP=252437;DPB=126535;DPRA=1.08495;EPP=10.1835;EPPR=1208.66;GTI=6;LEN=1;MEANALT=1;MQM=18.5075;MQMR=14.6405;NS=2112;NUMALT=1;ODDS=1.71739;PAIRED=0.631086;PAIREDR=0.747944;PAO=0;PQA=0;PQR=0;PRO=0;PROBE=SNP|RAPIDGENOMICS_3404_16623||SNP|RAPIDGENOMICS_3404_16624||SNP|RAPIDGENOMICS_3404_16625||SNP|RAPIDGENOMICS_3404_16626||SNP|RAPIDGENOMICS_3404_16627;QA=21201;QR=5037376;RO=125456;RPL=247;RPP=9.51658;RPPR=865.246;RPR=287;RUN=1;SAF=245;SAP=10.8829;SAR=289;SRF=64134;SRP=139.876;SRR=61322;TYPE=snp;technology.illumina=1	GT:AD:AO:DP:PL:QA:QR:RO	0/0:93,0:0:93:0,280,1445:0:3784:93	0/0:43,0:0:43:0,129,557:0:1742:43	0/0:27,0:0:27:0,81,325:0:1057:27	0/0:233,0:0:233:0,701,2754:0:9396:233	0/0:32,0:0:32:0,96,531:0:1271:32	0/0:182,2:2:184:0,537,2331:64:7342:182	0/0:10,0:0:10:0,30,250:0:406:10	0/0:28,0:0:28:0,84,339:0:1107:28	0/0:109,0:0:109:0,328,1504:0:4392:109	0/0:115,0:0:115:0,346,1134:0:4593:115	0/0:24,0:0:24:0,72,268:0:958:24	0/0:114,0:0:114:0,343,1614:0:4592:114	0/0:114,0:0:114:0,343,1661:0:4556:114	0/0:42,0:0:42:0,126,665:0:1692:42	0/0:113,0:0:113:0,340,1520:0:4504:113	0/0:266,0:0:266:0,801,2773:0:10756:266	0/0:37,0:0:37:0,111,768:0:1436:37	0/0:200,0:0:200:0,602,2073:0:8067:200	0/0:177,0:0:177:0,533,2607:0:7116:177	0/0:135,0:0:135:0,406,1320:0:5355:135	0/0:147,0:0:147:0,443,2277:0:5905:147	0/0:130,0:0:130:0,391,1725:0:5257:130	0/0:78,0:0:78:0,235,804:0:3118:78	0/0:172,0:0:172:0,518,1952:0:6900:172	0/0:67,0:0:67:0,202,828:0:2639:67	0/0:60,0:0:60:0,181,1407:0:2381:60	0/0:95,0:0:95:0,286,1311:0:3848:95	0/0:168,0:0:168:0,506,2247:0:6665:168	0/0:132,0:0:132:0,397,2066:0:5292:132	0/0:113,0:0:113:0,340,1285:0:4605:113	0/1:29,31:31:60:214,0,312:1248:1148:29	0/0:68,0:0:68:0,205,1147:0:2728:68	0/0:249,0:0:249:0,750,2928:0:10041:249	0/0:58,0:0:58:0,175,710:0:2336:58	0/0:79,0:0:79:0,238,921:0:3190:79	0/0:19,0:0:19:0,57,294:0:775:19	1/1:32,78:78:110:1000,15,0:3156:1295:32	0/0:62,0:0:63:0,187,811:0:2499:62	0/0:77,0:0:77:0,232,941:0:3083:77	0/0:138,0:0:138:0,415,1412:0:5529:138	0/0:121,0:0:121:0,364,1228:0:4912:121	0/0:113,0:0:113:0,340,1214:0:4593:113	0/0:177,0:0:177:0,533,2636:0:7134:177	0/0:21,0:0:21:0,63,430:0:857:21	0/0:100,0:0:101:0,301,1315:0:4023:100	0/0:29,0:0:29:0,87,376:0:1155:29	0/0:153,0:0:153:0,461,1594:0:6107:153	0/0:114,0:0:114:0,343,1308:0:4548:114	0/0:41,0:0:41:0,123,1129:0:1629:41	0/0:73,0:0:73:0,220,1038:0:2904:73	0/0:5,0:0:5:0,15,41:0:205:5	0/0:117,0:0:117:0,352,1412:0:4711:117	0/0:135,0:0:135:0,406,1724:0:5400:135	0/0:57,0:0:57:0,172,998:0:2244:57	0/0:113,0:0:113:0,340,1466:0:4555:113	0/1:82,62:62:144:608,0,311:2487:3293:82	0/0:71,0:0:71:0,214,1165:0:2846:71	0/0:37,0:0:37:0,111,553:0:1464:37	0/0:44,0:0:44:0,132,558:0:1747:44	0/0:28,0:0:28:0,84,510:0:1140:28	0/0:94,0:0:94:0,283,1232:0:3801:94	0/0:310,0:0:310:0,933,4443:0:12467:310	0/0:183,0:0:183:0,551,2387:0:7318:183	0/0:100,0:0:100:0,301,1170:0:4061:100	0/0:73,0:0:73:0,220,847:0:2959:73	0/1:22,24:24:46:198,0,344:976:877:22	0/0:52,0:0:52:0,157,972:0:2095:52	0/0:131,0:0:131:0,394,1877:0:5283:131	0/0:37,0:0:37:0,111,641:0:1513:37	0/0:11,0:0:11:0,33,328:0:447:11	0/0:70,0:0:70:0,211,1037:0:2819:70	0/1:32,44:44:76:299,0,351:1729:1286:32	0/0:153,0:0:153:0,461,2465:0:6214:153	0/0:94,0:0:94:0,283,1257:0:3742:94	0/0:18,0:0:18:0,54,186:0:734:18	0/0:50,0:0:50:0,151,466:0:2014:50	0/0:55,0:0:55:0,166,631:0:2206:55	0/0:33,0:0:33:0,99,679:0:1341:33	0/0:25,0:0:25:0,75,370:0:991:25	0/0:77,0:0:77:0,232,946:0:3080:77	0/0:235,0:0:235:0,707,2429:0:9434:235	0/0:74,0:0:74:0,223,1093:0:2987:74	0/0:53,0:0:53:0,160,868:0:2106:53	0/0:101,0:0:101:0,304,1242:0:4048:101	0/0:113,0:0:113:0,340,1943:0:4559:113	0/0:206,0:0:206:0,620,2968:0:8302:206	0/0:30,0:0:30:0,90,406:0:1230:30	0/0:133,0:0:133:0,400,1542:0:5420:133	0/0:30,0:0:30:0,90,553:0:1202:30	0/0:115,0:0:115:0,346,1821:0:4659:115	0/0:100,0:0:100:0,301,1113:0:4027:100	0/0:65,0:0:65:0,196,789:0:2597:65	0/0:42,0:0:42:0,126,623:0:1705:42	0/0:40,0:0:40:0,120,353:0:1572:40	0/0:78,0:0:78:0,235,905:0:3164:78	0/0:54,0:0:54:0,163,582:0:2153:54	0/0:78,0:0:78:0,235,872:0:3155:78	0/0:64,0:0:64:0,193,884:0:2597:64	0/0:32,0:0:32:0,96,442:0:1283:32	0/0:63,0:0:63:0,190,911:0:2504:63	0/0:40,0:0:40:0,120,730:0:1601:40	0/0:51,0:0:51:0,154,734:0:2025:51	0/1:49,47:47:96:420,0,199:1899:2005:49	0/0:63,1:1:64:0,185,994:41:2553:63	0/0:72,0:0:72:0,217,1066:0:2920:72	0/0:163,0:0:163:0,491,2052:0:6547:163	0/0:76,0:0:76:0,229,925:0:3047:76	0/0:18,0:0:18:0,54,390:0:730:18	0/0:33,0:0:33:0,99,503:0:1327:33	0/0:61,0:0:61:0,184,889:0:2458:61	0/0:25,0:0:25:0,75,338:0:994:25	0/0:29,0:0:29:0,87,613:0:1172:29
29377535	3562346	29377535_3562346	T	C	374811	.	AB=0.44704;ABP=495.214;AC=70;AF=0.37709;AN=224;AO=15732;CIGAR=1X;DP=238350;DPB=119275;DPRA=0.884151;EPP=35.0778;EPPR=848.917;GTI=76;LEN=1;MEANALT=1.00604;MQM=18.8645;MQMR=13.6896;NS=2112;NUMALT=1;ODDS=0.000171387;PAIRED=0.599669;PAIREDR=0.791781;PAO=0;PQA=0;PQR=0;PRO=0;PROBE=SNP|RAPIDGENOMICS_3404_16623||SNP|RAPIDGENOMICS_3404_16624||SNP|RAPIDGENOMICS_3404_16625||SNP|RAPIDGENOMICS_3404_16626||SNP|RAPIDGENOMICS_3404_16627;QA=621020;QR=3320139;RO=84195;RPL=9833;RPP=2139.2;RPPR=1867.72;RPR=5899;RUN=1;SAF=7592;SAP=44.461;SAR=8140;SRF=40645;SRP=220.661;SRR=43550;TYPE=snp;technology.illumina=1	GT:AD:AO:DP:PL:QA:QR:RO	0/1:38,36:36:74:353,0,403:1446:1519:38	0/1:19,22:22:41:239,0,78:894:761:19	0/0:24,0:0:24:0,72,303:0:940:24	0/0:204,0:0:204:0,614,2447:0:8030:204	0/0:30,0:0:30:0,90,462:0:1180:30	0/0:181,0:0:181:0,545,2233:0:7182:181	0/1:7,2:2:9:19,0,149:82:283:7	0/1:12,10:10:22:40,0,95:410:484:12	0/0:106,0:0:106:0,319,1418:0:4224:106	0/0:107,0:0:107:0,322,1053:0:4210:107	0/0:23,0:0:23:0,69,263:0:908:23	0/1:53,49:49:102:434,0,264:1960:2137:53	0/0:114,1:1:115:0,313,1595:41:4536:114	0/1:20,20:20:40:145,0,212:761:748:20	0/0:103,0:0:103:0,310,1381:0:4077:103	0/0:272,0:0:272:0,819,2790:0:10765:272	0/0:38,0:0:38:0,114,768:0:1506:38	0/0:205,0:0:205:0,617,2091:0:8126:205	0/1:99,87:87:186:569,0,963:3506:3922:99	0/0:128,1:1:129:0,378,1230:37:5085:128	0/0:132,0:0:132:0,397,1960:0:5212:132	0/0:136,0:0:136:0,409,1786:0:5381:136	0/0:79,0:0:79:0,238,808:0:3028:79	0/0:169,0:0:169:0,509,1922:0:6726:169	0/0:68,0:0:68:0,205,910:0:2624:68	0/0:59,0:0:59:0,178,1314:0:2250:59	0/1:39,53:53:92:587,0,151:2083:1546:39	0/1:98,66:66:164:468,0,734:2604:3911:98	0/0:130,0:0:130:0,391,2050:0:5072:130	0/1:63,43:43:106:218,0,348:1751:2469:63	0/1:29,25:25:54:259,0,197:990:1147:29	0/1:23,39:39:62:427,0,295:1533:910:23	0/0:240,0:0:240:0,722,2723:0:9481:240	0/0:56,0:0:56:0,169,670:0:2194:56	0/0:73,0:0:73:0,220,823:0:2875:73	1/1:0,19:19:19:294,57,0:771:0:0	0/0:104,0:0:104:0,313,1431:0:4093:104	0/0:53,0:0:53:0,160,683:0:2058:53	0/0:69,0:0:69:0,208,775:0:2743:69	0/0:137,0:0:137:0,412,1446:0:5404:137	0/0:120,0:0:120:0,361,1209:0:4808:120	0/0:122,0:0:122:0,367,1301:0:4889:122	0/1:69,94:94:163:893,0,512:3740:2768:69	1/1:0,19:19:19:368,57,0:771:0:0	0/1:65,34:34:99:379,0,308:1325:2549:65	0/0:29,0:0:29:0,87,377:0:1169:29	0/0:158,0:0:158:0,476,1651:0:6263:158	0/0:116,0:0:116:0,349,1336:0:4566:116	1/1:0,41:41:41:1150,123,0:1625:0:0	0/0:66,0:0:66:0,199,934:0:2603:66	0/0:5,0:0:5:0,15,41:0:201:5	0/0:110,0:0:110:0,331,1309:0:4285:110	0/1:71,64:64:135:506,0,440:2498:2820:71	0/1:25,29:29:54:277,0,288:1133:963:25	0/0:111,0:0:111:0,334,1374:0:4292:111	0/0:137,2:2:139:0,401,1690:68:5446:137	1/1:1,55:55:56:778,147,0:2160:22:1	0/1:21,10:10:31:81,0,223:369:819:21	0/0:41,0:0:41:0,123,507:0:1642:41	1/1:0,29:29:29:515,87,0:1167:0:0	0/0:89,0:0:89:0,268,1153:0:3498:89	0/1:147,142:142:289:1510,0,942:5700:5747:147	0/1:96,67:67:163:601,0,541:2669:3846:96	0/1:29,62:62:91:493,0,1:2490:1181:29	0/0:66,0:0:66:0,199,771:0:2617:66	0/0:42,0:0:42:0,126,716:0:1618:42	1/1:0,45:45:45:805,135,0:1815:0:0	0/1:71,51:51:122:368,0,650:1992:2856:71	0/1:24,12:12:36:52,0,342:492:960:24	1/1:0,12:12:12:318,36,0:480:0:0	1/1:0,63:63:63:911,190,0:2545:0:0	0/1:40,29:29:69:282,0,278:1159:1548:40	0/1:58,75:75:133:896,0,550:3024:2344:58	0/0:106,0:0:106:0,319,1359:0:4207:106	0/0:11,2:2:13:0,22,112:82:447:11	0/0:53,0:0:53:0,160,500:0:2086:53	0/1:25,32:32:57:243,0,81:1258:982:25	1/1:0,32:32:32:670,96,0:1296:0:0	1/1:0,24:24:24:359,72,0:929:0:0	0/0:78,0:0:78:0,235,929:0:3094:78	0/0:232,0:0:232:0,698,2397:0:9117:232	0/1:33,36:36:69:385,0,182:1463:1290:33	0/1:17,31:31:48:432,0,49:1245:681:17	0/0:94,0:0:94:0,283,1146:0:3740:94	0/1:52,53:53:105:488,0,641:2124:2069:52	0/1:130,63:63:193:214,0,1323:2522:5190:130	0/0:27,0:0:27:0,81,375:0:1081:27	0/0:120,0:0:120:0,361,1412:0:4744:120	1/1:0,26:26:26:477,78,0:999:0:0	0/0:112,0:0:112:0,337,1760:0:4450:112	0/0:100,0:0:100:0,301,1136:0:3958:100	0/1:21,41:41:62:283,0,105:1594:821:21	0/0:46,0:0:46:0,138,655:0:1803:46	0/0:36,0:0:36:0,108,312:0:1440:36	1/1:15,62:62:77:534,75,0:2487:579:15	0/0:52,0:0:52:0,157,601:0:2086:52	0/1:26,51:51:77:314,0,98:2062:1029:26	0/0:70,0:0:70:0,211,919:0:2720:70	1/1:10,21:21:31:272,13,0:839:410:10	0/0:58,0:0:59:0,175,880:0:2305:58	0/0:39,0:0:39:0,117,684:0:1523:39	0/1:24,24:24:48:255,0,94:943:949:24	0/1:47,46:46:93:118,0,442:1849:1820:47	1/1:0,58:58:58:930,175,0:2286:0:0	1/1:0,66:66:66:987,199,0:2628:0:0	1/1:0,155:155:155:1909,467,0:6205:0:0	0/0:77,0:0:77:0,232,871:0:3004:77	0/1:4,14:14:18:238,0,7:533:160:4	0/1:21,12:12:33:227,0,86:484:828:21	0/1:22,45:45:67:458,0,33:1778:898:22	1/1:0,17:17:17:265,51,0:681:0:0	0/0:30,0:0:30:0,90,637:0:1184:30
29377537	69273	29377537_69273	C	T	136772	.	AB=0.493606;ABP=5.78712;AC=86;AF=0.35223;AN=224;AO=9355;CIGAR=1X;DP=115294;DPB=51240;DPRA=0.99655;EPP=841.842;EPPR=949.461;GTI=81;LEN=1;MEANALT=1.00216;MQM=12.6334;MQMR=11.484;NS=2112;NUMALT=1;ODDS=0.00782368;PAIRED=0.875254;PAIREDR=0.872106;PAO=0;PQA=0;PQR=0;PRO=0;PROBE=SNP|RAPIDGENOMICS_3404_08019||SNP|RAPIDGENOMICS_3404_08020||SNP|RAPIDGENOMICS_3404_08021;QA=370937;QR=1404299;RO=35076;RPL=5029;RPP=117.726;RPPR=126.089;RPR=4326;RUN=1;SAF=4322;SAP=120.351;SAR=5033;SRF=17282;SRP=19.239;SRR=17794;TYPE=snp;technology.illumina=1	GT:AD:AO:DP:PL:QA:QR:RO	0/1:23,25:25:48:79,0,73:990:935:23	0/0:7,2:2:9:0,10,47:82:287:7	0/0:20,0:0:20:0,60,176:0:808:20	1/1:0,61:61:61:710,184,0:2479:0:0	0/0:12,1:1:13:0,30,219:37:461:12	1/1:0,41:41:41:495,123,0:1638:0:0	0/0:5,0:0:5:0,15,102:0:187:5	1/1:0,9:9:9:140,27,0:365:0:0	1/1:0,26:26:26:259,78,0:1021:0:0	0/1:24,33:33:57:175,0,26:1327:966:24	0/0:5,0:0:5:0,15,42:0:205:5	0/0:23,7:7:30:0,6,116:269:934:23	0/1:19,32:32:51:127,0,8:1291:779:19	0/1:10,11:11:21:47,0,38:451:398:10	0/0:36,0:0:36:0,108,352:0:1429:36	0/0:114,0:0:114:0,343,1097:0:4542:114	0/0:9,0:0:9:0,27,153:0:323:9	0/0:70,0:0:70:0,211,673:0:2838:70	0/0:53,0:0:53:0,160,580:0:2094:53	0/0:31,0:0:31:0,93,315:0:1190:31	0/0:41,0:0:41:0,123,370:0:1656:41	0/0:27,0:0:27:0,81,263:0:1080:27	0/0:8,0:0:8:0,24,65:0:319:8	0/0:57,0:0:57:0,172,504:0:2302:57	1/1:4,11:11:15:142,12,0:443:155:4	0/0:34,0:0:34:0,102,671:0:1377:34	1/1:0,11:11:11:137,33,0:447:0:0	1/1:0,62:62:62:563,187,0:2473:0:0	0/1:38,20:20:58:14,0,202:808:1505:38	0/0:21,0:0:21:0,63,207:0:825:21	0/0:11,0:0:11:0,33,126:0:447:11	0/1:7,8:8:15:21,0,21:309:287:7	0/1:71,46:46:117:160,0,466:1863:2860:71	0/1:10,8:8:18:26,0,60:320:410:10	1/1:0,26:26:26:248,78,0:1062:0:0	1/1:0,3:3:3:49,9,0:123:0:0	0/1:25,10:10:35:25,0,122:410:1017:25	0/0:35,0:0:35:0,105,318:0:1422:35	1/1:4,15:15:19:127,1,0:565:155:4	0/1:15,19:19:34:134,0,58:779:606:15	1/1:0,35:35:35:319,105,0:1391:0:0	0/1:14,15:15:29:43,0,52:594:561:14	1/1:0,71:71:71:741,214,0:2850:0:0	1/1:0,5:5:5:64,15,0:188:0:0	1/1:0,53:53:53:467,160,0:2143:0:0	0/0:10,3:3:13:0,15,61:119:402:10	0/0:76,0:0:76:0,229,739:0:3054:76	0/0:70,0:0:70:0,211,691:0:2782:70	0/1:14,9:9:23:115,0,184:369:529:14	1/1:0,34:34:34:449,102,0:1346:0:0	0/0:10,1:1:11:0,25,127:41:410:10	0/0:13,5:5:18:0,7,148:205:515:13	0/1:32,44:44:76:232,0,114:1790:1282:32	0/1:7,11:11:18:83,0,31:438:287:7	1/1:9,24:24:33:185,16,0:898:361:9	1/1:0,75:75:75:746,226,0:3026:0:0	0/0:24,0:0:24:0,72,251:0:962:24	0/0:27,0:0:27:0,81,301:0:1054:27	0/0:19,0:0:19:0,57,215:0:753:19	1/1:0,13:13:13:148,39,0:525:0:0	0/1:6,19:19:25:107,0,25:771:242:6	0/0:98,0:0:98:0,295,949:0:3924:98	0/0:54,0:0:54:0,163,499:0:2099:54	0/0:42,0:0:42:0,126,449:0:1701:42	0/0:13,4:4:17:0,12,87:160:512:13	0/1:11,10:10:21:47,0,34:390:439:11	0/0:15,0:0:15:0,45,154:0:602:15	0/0:13,0:0:13:0,39,107:0:510:13	0/0:3,0:0:3:0,9,22:0:110:3	1/1:0,14:14:14:301,42,0:541:0:0	0/0:44,0:0:44:0,132,477:0:1779:44	1/1:0,41:41:41:379,123,0:1636:0:0	0/0:117,0:0:117:0,352,1098:0:4589:117	0/1:13,8:8:21:18,0,48:320:492:13	1/1:0,19:19:19:167,57,0:760:0:0	0/0:30,0:0:30:0,90,326:0:1207:30	0/1:15,6:6:21:1,0,63:242:611:15	0/0:23,1:1:24:0,57,233:41:889:23	0/1:3,2:2:5:31,0,9:82:123:3	0/1:19,16:16:35:72,0,104:656:767:19	0/1:64,53:53:117:173,0,287:2139:2547:64	0/1:12,14:14:26:38,0,110:566:475:12	0/0:25,1:1:26:0,67,272:41:999:25	0/0:37,0:0:37:0,111,447:0:1478:37	1/1:0,48:48:48:515,144,0:1948:0:0	0/1:38,24:24:62:62,0,225:971:1541:38	0/1:3,2:2:5:48,0,7:82:123:3	0/0:54,0:0:54:0,163,538:0:2169:54	0/0:18,0:0:18:0,54,190:0:730:18	0/0:51,25:25:76:0,13,238:1017:2073:51	0/0:35,0:0:35:0,105,351:0:1419:35	0/1:8,9:9:17:47,0,37:342:314:8	0/0:34,4:4:38:0,82,279:164:1377:34	1/1:0,8:8:8:63,24,0:306:0:0	0/0:21,0:0:21:0,63,193:0:830:21	0/1:19,10:10:29:5,0,88:392:725:19	0/1:9,15:15:24:67,0,40:606:369:9	1/1:3,11:11:14:102,15,0:443:119:3	0/0:24,0:0:24:0,72,200:0:962:24	0/1:9,8:8:17:8,0,31:305:369:9	0/0:4,1:1:5:0,6,48:41:160:4	0/1:7,8:8:15:44,0,18:310:287:7	1/1:0,10:10:10:121,30,0:378:0:0	1/1:0,53:53:53:544,160,0:2137:0:0	0/0:30,3:3:33:0,50,200:105:1199:30	0/1:18,37:37:55:190,0,22:1477:722:18	0/0:20,0:0:20:0,60,203:0:785:20	1/1:3,11:11:14:62,6,0:451:90:3	0/1:8,9:9:17:39,0,51:369:301:8	0/1:13,28:28:41:176,0,67:1112:502:13	0/0:15,0:0:15:0,45,175:0:598:15	0/0:22,0:0:22:0,66,435:0:880:22
29377537	70250	29377537_70250	G	A	279680	.	AB=0.496799;ABP=4.55334;AC=89;AF=0.355019;AN=224;AO=17314;CIGAR=1X;DP=216934;DPB=100952;DPRA=1.02324;EPP=939.102;EPPR=2581.7;GTI=35;LEN=1;MEANALT=1.00746;MQM=13.8455;MQMR=11.7533;NS=2112;NUMALT=1;ODDS=0.00431665;PAIRED=0.833718;PAIREDR=0.868955;PAO=0;PQA=0;PQR=0;PRO=0;PROBE=SNP|RAPIDGENOMICS_3404_08019||SNP|RAPIDGENOMICS_3404_08020||SNP|RAPIDGENOMICS_3404_08021;QA=678400;QR=2761598;RO=69381;RPL=8097;RPP=160.334;RPPR=1608.86;RPR=9217;RUN=1;SAF=9100;SAP=101.462;SAR=8214;SRF=37933;SRP=1319.25;SRR=31448;TYPE=snp;technology.illumina=1	GT:AD:AO:DP:PL:QA:QR:RO	0/1:28,24:24:52:75,0,128:980:1103:28	0/0:16,6:6:22:0,7,75:237:652:16	0/0:24,0:0:24:0,72,313:0:953:24	1/1:0,104:104:104:1021,313,0:4127:0:0	0/0:26,0:0:26:0,78,312:0:1008:26	1/1:0,60:60:60:637,181,0:2404:0:0	0/0:15,0:0:15:0,45,345:0:567:15	1/1:0,17:17:17:207,51,0:697:0:0	1/1:0,57:57:57:547,172,0:2241:0:0	0/1:82,75:75:157:377,0,358:3026:3302:82	0/0:36,0:0:36:0,108,288:0:1431:36	0/0:85,29:29:114:0,48,485:1152:3400:85	0/1:24,32:32:56:136,0,99:1265:963:24	0/1:29,34:34:63:114,0,128:1366:1151:29	0/0:88,0:0:88:0,265,849:0:3508:88	0/0:137,0:0:137:0,412,1635:0:5362:137	0/0:21,0:0:21:0,63,414:0:849:21	0/0:208,1:1:209:0,621,2144:41:8282:208	0/0:124,0:0:124:0,373,1276:0:4962:124	0/0:63,0:0:63:0,190,717:0:2524:63	0/0:84,0:0:84:0,253,873:0:3341:84	0/0:135,0:0:135:0,406,1389:0:5425:135	0/0:52,0:0:52:0,157,568:0:2075:52	0/0:136,0:0:136:0,409,1372:0:5420:136	1/1:0,24:24:24:194,72,0:967:0:0	0/0:65,0:0:65:0,196,1480:0:2562:65	1/1:0,105:105:105:936,316,0:4180:0:0	1/1:0,151:151:152:1529,455,0:5971:0:0	0/1:74,103:103:177:593,0,269:4103:2986:74	0/0:57,0:0:57:0,172,640:0:2248:57	0/0:46,0:0:46:0,138,483:0:1851:46	0/1:55,24:24:79:26,0,364:968:2218:55	0/1:99,99:99:198:344,0,529:3877:3983:99	0/0:32,11:11:43:0,38,222:413:1308:32	1/1:0,49:49:49:594,148,0:1921:0:0	1/1:2,17:17:19:246,12,0:647:78:2	0/1:54,38:38:92:129,0,229:1512:2141:54	0/0:78,0:0:78:0,235,710:0:3153:78	0/1:35,16:16:51:42,0,158:647:1385:35	0/0:49,17:17:66:0,38,310:653:1970:49	1/1:0,74:74:74:862,223,0:2951:0:0	0/1:38,58:58:96:379,0,82:2295:1508:38	1/1:0,170:170:171:1631,512,0:6828:0:0	1/1:0,13:13:13:128,39,0:525:0:0	1/1:1,74:74:75:721,209,0:2895:32:1	0/1:12,16:16:28:155,0,31:620:456:12	0/0:90,0:0:90:0,271,967:0:3621:90	0/0:93,0:0:93:0,280,883:0:3708:93	0/1:17,30:30:47:612,0,123:1206:670:17	1/1:0,95:95:95:1001,286,0:3792:0:0	0/0:19,0:0:19:0,57,248:0:707:19	0/1:45,39:39:84:92,0,215:1569:1776:45	0/1:47,61:61:108:344,0,159:2467:1846:47	0/1:10,21:21:31:207,0,115:781:410:10	0/1:31,51:51:82:395,0,50:2043:1245:31	1/1:1,155:155:156:1446,437,0:6181:37:1	0/0:100,0:0:100:0,301,908:0:3981:100	0/0:44,0:0:44:0,132,433:0:1744:44	0/0:47,0:0:47:0,141,561:0:1845:47	1/1:0,41:41:41:442,123,0:1599:0:0	1/1:13,27:27:40:221,9,0:1103:529:13	0/0:255,0:0:255:0,768,2674:0:10159:255	0/0:152,0:0:152:0,458,1500:0:6100:152	0/0:98,0:0:98:0,295,962:0:3949:98	0/1:22,20:20:42:77,0,89:761:857:22	0/0:56,12:12:68:0,100,556:484:2205:56	0/1:29,33:33:62:107,0,84:1322:1121:29	0/0:64,0:0:64:0,193,600:0:2556:64	0/0:18,2:2:20:0,20,173:82:711:18	0/1:1,9:9:10:214,0,11:369:41:1	0/0:132,0:0:132:0,397,1317:0:5291:132	1/1:0,47:47:47:580,141,0:1861:0:0	0/0:131,0:0:131:0,394,1268:0:5238:131	0/1:18,31:31:49:242,0,59:1259:707:18	1/1:0,21:21:21:253,63,0:831:0:0	0/0:27,0:0:27:0,81,291:0:1016:27	0/0:59,12:12:71:0,104,569:488:2339:59	0/0:21,0:0:21:0,63,236:0:827:21	0/1:13,10:10:23:114,0,59:392:501:13	0/1:17,25:25:42:131,0,28:991:660:17	0/1:70,106:106:176:476,0,139:4260:2760:70	0/1:21,26:26:47:140,0,104:1045:806:21	1/1:6,29:29:35:166,33,0:1145:242:6	0/0:120,0:0:120:0,361,1146:0:4793:120	1/1:1,28:28:29:328,77,0:1115:41:1	0/1:57,49:49:106:194,0,275:1928:2301:57	0/0:19,4:4:23:0,39,170:156:757:19	0/0:144,0:0:144:0,433,1694:0:5710:144	0/0:22,0:0:22:0,66,289:0:885:22	0/1:80,54:54:134:131,0,372:2132:3157:80	0/0:60,0:0:60:0,181,587:0:2399:60	0/1:14,17:17:31:127,0,21:676:566:14	0/1:18,42:42:60:207,0,11:1666:725:18	1/1:0,5:5:5:41,15,0:205:0:0	0/0:77,0:0:77:0,232,713:0:3053:77	1/1:8,31:31:39:176,17,0:1251:324:8	0/1:51,33:33:84:104,0,288:1326:2048:51	0/1:13,20:20:33:131,0,87:783:511:13	0/0:18,0:0:18:0,54,163:0:725:18	0/1:13,10:10:23:14,0,38:406:521:13	0/1:21,22:22:43:97,0,75:868:819:21	0/1:11,22:22:33:116,0,35:898:438:11	1/1:0,69:69:69:761,208,0:2790:0:0	1/1:0,89:89:89:825,268,0:3599:0:0	1/1:26,44:44:70:306,0,0:1766:1016:26	0/1:80,56:56:136:117,0,380:2253:3230:80	0/0:68,0:0:68:0,205,705:0:2739:68	0/0:15,5:5:20:0,21,163:205:588:15	1/1:7,19:19:26:94,20,0:743:283:7	0/1:46,28:28:74:38,0,268:1136:1851:46	0/0:19,0:0:19:0,57,226:0:766:19	0/0:19,0:0:19:0,57,320:0:734:19
29377537	237178	29377537_237178	C	T	1442.24	.	AB=0.470199;ABP=7.66962;AC=0;AF=0.00650155;AN=224;AO=336;CIGAR=1X;DP=219066;DPB=92727;DPRA=0.914388;EPP=26.2761;EPPR=3631.48;GTI=12;LEN=1;MEANALT=1;MQM=11.2917;MQMR=11.979;NS=2112;NUMALT=1;ODDS=0.129001;PAIRED=0.928571;PAIREDR=0.849259;PAO=0;PQA=0;PQR=0;PRO=0;PROBE=SNP|RAPIDGENOMICS_3404_08022||SNP|RAPIDGENOMICS_3404_08023||SNP|RAPIDGENOMICS_3404_08024||SNP|RAPIDGENOMICS_3404_08025;QA=13211;QR=3661728;RO=91707;RPL=132;RPP=36.513;RPPR=4782.23;RPR=204;RUN=1;SAF=212;SAP=53.0576;SAR=124;SRF=52812;SRP=4589.11;SRR=38895;TYPE=snp;technology.illumina=1	GT:AD:AO:DP:PL:QA:QR:RO	0/0:64,0:0:64:0,193,558:0:2544:64	0/0:55,0:0:55:0,166,634:0:2207:55	0/0:21,0:0:22:0,63,200:0:836:21	0/0:126,0:0:126:0,379,1239:0:5067:126	0/0:28,0:0:28:0,84,455:0:1127:28	0/0:94,0:0:94:0,283,910:0:3755:94	0/0:15,0:0:15:0,45,260:0:561:15	0/0:13,0:0:13:0,39,149:0:511:13	0/0:69,0:0:69:0,208,715:0:2732:69	0/0:106,0:0:106:0,319,1127:0:4230:106	0/0:26,0:0:26:0,78,346:0:988:26	0/0:105,0:0:105:0,316,1149:0:4267:105	0/0:82,0:0:82:0,247,988:0:3287:82	0/0:50,0:0:50:0,151,506:0:2019:50	0/0:86,0:0:86:0,259,816:0:3428:86	0/0:111,0:0:111:0,334,1223:0:4392:111	0/0:32,0:0:32:0,96,867:0:1295:32	0/0:139,0:0:140:0,418,1945:0:5627:139	0/0:106,0:0:106:0,319,1125:0:4272:106	0/0:57,0:0:57:0,172,684:0:2295:57	0/0:43,0:0:43:0,129,424:0:1678:43	0/0:82,0:0:82:0,247,859:0:3291:82	0/0:48,0:0:51:0,144,496:0:1872:48	0/0:89,0:0:89:0,268,977:0:3616:89	0/0:28,0:0:28:0,84,362:0:1140:28	0/0:84,0:0:84:0,253,1671:0:3313:84	0/0:83,0:0:83:0,250,908:0:3334:83	0/0:81,0:0:81:0,244,867:0:3243:81	0/0:131,0:0:131:0,394,1258:0:5277:131	0/0:76,0:0:76:0,229,942:0:3075:76	0/0:20,0:0:20:0,60,191:0:811:20	0/0:42,0:0:42:0,126,602:0:1683:42	0/0:170,0:0:170:0,512,1756:0:6784:170	0/0:47,0:0:47:0,141,410:0:1876:47	0/0:44,0:0:44:0,132,463:0:1761:44	0/0:6,0:0:6:0,18,125:0:246:6	0/0:45,0:0:45:0,135,412:0:1819:45	0/0:75,0:0:75:0,226,875:0:3008:75	0/0:49,0:0:49:0,148,511:0:1984:49	0/0:95,0:0:95:0,286,958:0:3822:95	0/0:41,0:0:41:0,123,452:0:1629:41	0/0:94,0:0:94:0,283,1091:0:3780:94	0/0:128,0:0:128:0,385,1318:0:5121:128	0/0:18,0:0:18:0,54,187:0:734:18	0/0:91,0:0:91:0,274,873:0:3618:91	0/0:14,0:0:14:0,42,168:0:574:14	0/0:106,0:0:106:0,319,1106:0:4213:106	0/0:71,0:0:71:0,214,733:0:2771:71	0/0:54,0:0:54:0,163,1265:0:2165:54	0/0:85,0:0:85:0,256,906:0:3421:85	0/0:8,0:0:8:0,24,100:0:328:8	0/0:84,0:0:84:0,253,800:0:3391:84	0/0:64,16:16:80:0,71,495:648:2498:64	0/0:58,0:0:58:0,175,736:0:2309:58	0/0:83,0:0:83:0,250,946:0:3257:83	0/0:135,0:0:135:0,406,1350:0:5361:135	0/0:51,0:0:51:0,154,526:0:2020:51	0/0:30,0:0:30:0,90,355:0:1186:30	0/0:42,0:0:42:0,126,376:0:1691:42	0/0:23,0:0:23:0,69,230:0:943:23	0/0:59,0:0:59:0,178,615:0:2370:59	0/0:179,0:0:179:0,539,1749:0:7128:179	0/0:141,0:0:141:0,424,1492:0:5592:141	0/0:63,0:0:63:0,190,659:0:2544:63	0/0:42,0:0:42:0,126,352:0:1681:42	0/0:54,0:0:54:0,163,614:0:2181:54	0/0:53,0:0:53:0,160,526:0:2117:53	0/0:41,0:0:41:0,123,577:0:1624:41	0/0:3,0:0:3:0,9,86:0:110:3	0/0:13,0:0:13:0,39,317:0:507:13	0/0:101,0:0:101:0,304,1107:0:4098:101	0/0:80,0:0:80:0,241,729:0:3221:80	0/0:140,0:0:140:0,421,1439:0:5549:140	0/0:49,0:0:49:0,148,446:0:1964:49	0/0:5,0:0:5:0,15,39:0:205:5	0/0:16,0:0:16:0,48,166:0:643:16	0/0:54,0:0:54:0,163,442:0:2177:54	0/0:30,0:0:30:0,90,241:0:1135:30	0/0:28,0:0:28:0,84,516:0:1126:28	0/0:62,0:0:62:0,187,563:0:2485:62	0/0:121,0:0:121:0,364,1322:0:4848:121	0/0:59,0:0:59:0,178,619:0:2392:59	0/0:53,0:0:53:0,160,527:0:2125:53	0/0:46,0:0:46:0,138,495:0:1818:46	0/0:66,0:0:66:0,199,767:0:2685:66	0/0:78,0:0:78:0,235,747:0:3121:78	0/0:17,0:0:17:0,51,189:0:675:17	0/0:87,0:0:87:0,262,1031:0:3441:87	0/0:34,0:0:34:0,102,469:0:1350:34	0/0:129,0:0:129:0,388,1254:0:5205:129	0/0:52,0:0:52:0,157,498:0:2103:52	0/0:49,0:0:49:0,148,542:0:1948:49	0/0:64,0:0:64:0,193,689:0:2540:64	0/0:12,0:0:12:0,36,125:0:474:12	0/0:63,0:0:64:0,190,591:0:2539:63	0/0:35,0:0:35:0,105,385:0:1366:35	0/0:73,0:0:73:0,220,675:0:2935:73	0/0:10,0:0:10:0,30,100:0:391:10	0/0:27,0:0:27:0,81,272:0:1107:27	0/0:31,0:0:31:0,93,327:0:1233:31	0/0:51,0:0:51:0,154,509:0:1981:51	0/0:23,0:0:23:0,69,206:0:888:23	0/0:48,0:0:48:0,144,444:0:1927:48	0/0:96,0:0:96:0,289,1063:0:3784:96	0/0:74,0:0:74:0,223,913:0:2959:74	0/0:134,0:0:134:0,403,1222:0:5382:134	0/0:57,0:0:57:0,172,674:0:2222:57	0/0:60,0:0:60:0,181,675:0:2372:60	0/0:34,0:0:34:0,102,288:0:1373:34	0/0:63,0:0:63:0,190,748:0:2531:63	0/0:14,0:0:14:0,42,150:0:566:14	0/0:37,0:0:37:0,111,651:0:1465:37
29377537	237286	29377537_237286	A	C	1215.86	.	AB=0.431604;ABP=20.2387;AC=0;AF=0.00743034;AN=224;AO=254;CIGAR=1X;DP=157137;DPB=64207;DPRA=0.995206;EPP=21.1002;EPPR=3534.96;GTI=16;LEN=1;MEANALT=1;MQM=10.7205;MQMR=11.3378;NS=2112;NUMALT=1;ODDS=0.220457;PAIRED=0.948819;PAIREDR=0.898112;PAO=0;PQA=0;PQR=0;PRO=0;PROBE=SNP|RAPIDGENOMICS_3404_08022||SNP|RAPIDGENOMICS_3404_08023||SNP|RAPIDGENOMICS_3404_08024||SNP|RAPIDGENOMICS_3404_08025;QA=9981;QR=2528867;RO=63364;RPL=165;RPP=52.3899;RPPR=24631.7;RPR=89;RUN=1;SAF=65;SAP=134.461;SAR=189;SRF=20552;SRP=16984;SRR=42812;TYPE=snp;technology.illumina=1	GT:AD:AO:DP:PL:QA:QR:RO	0/0:43,0:0:43:0,129,404:0:1747:43	0/0:44,0:0:44:0,132,499:0:1783:44	0/0:13,0:0:13:0,39,140:0:521:13	0/0:127,0:0:127:0,382,1170:0:5059:127	0/0:16,0:0:16:0,48,201:0:635:16	0/0:88,0:0:88:0,265,869:0:3526:88	0/0:15,0:0:15:0,45,244:0:584:15	0/0:20,0:0:20:0,60,226:0:803:20	0/0:65,0:0:65:0,196,571:0:2627:65	0/0:74,0:0:74:0,223,803:0:2990:74	0/0:16,0:0:16:0,48,133:0:656:16	0/0:49,0:0:49:0,148,525:0:1989:49	0/0:57,0:0:57:0,172,643:0:2250:57	0/0:33,0:0:33:0,99,295:0:1332:33	0/0:35,0:0:35:0,105,299:0:1369:35	0/0:90,0:0:90:0,271,923:0:3571:90	0/0:19,0:0:19:0,57,471:0:767:19	0/0:37,0:0:37:0,111,417:0:1492:37	0/0:75,0:0:75:0,226,705:0:3029:75	0/0:40,0:0:40:0,120,386:0:1624:40	0/0:29,0:0:29:0,87,246:0:1139:29	0/0:68,0:0:68:0,205,588:0:2690:68	0/0:51,0:0:51:0,154,524:0:2012:51	0/0:67,0:0:67:0,202,616:0:2658:67	0/0:13,0:0:13:0,39,131:0:529:13	0/0:62,0:0:62:0,187,1253:0:2339:62	0/0:50,0:0:50:0,151,545:0:1981:50	0/0:62,0:0:62:0,187,596:0:2509:62	0/0:36,0:0:36:0,108,356:0:1435:36	0/0:43,0:0:43:0,129,460:0:1733:43	0/0:12,0:0:12:0,36,124:0:488:12	0/0:31,0:0:31:0,93,320:0:1263:31	0/0:113,0:0:113:0,340,1065:0:4537:113	0/0:41,0:0:41:0,123,381:0:1637:41	0/0:21,0:0:21:0,63,246:0:841:21	0/0:8,0:0:8:0,24,106:0:315:8	0/0:10,0:0:10:0,30,104:0:391:10	0/0:46,0:0:46:0,138,480:0:1834:46	0/0:41,0:0:41:0,123,379:0:1656:41	0/0:64,0:0:64:0,193,573:0:2590:64	0/0:26,0:0:26:0,78,296:0:1041:26	0/0:54,0:0:54:0,163,522:0:2153:54	0/0:125,0:0:125:0,376,1228:0:4926:125	0/0:14,0:0:14:0,42,111:0:566:14	0/0:75,0:0:75:0,226,811:0:2973:75	0/0:11,0:0:11:0,33,95:0:438:11	0/0:45,0:0:45:0,135,488:0:1760:45	0/0:63,0:0:63:0,190,647:0:2500:63	0/0:37,0:0:37:0,111,806:0:1467:37	0/0:58,0:0:58:0,175,648:0:2356:58	0/0:7,0:0:7:0,21,69:0:283:7	0/0:59,0:0:59:0,178,523:0:2345:59	0/0:55,12:12:67:0,78,363:492:2197:55	0/0:42,0:0:42:0,126,467:0:1645:42	0/0:62,0:0:62:0,187,665:0:2502:62	0/0:107,0:0:107:0,322,1104:0:4253:107	0/0:45,0:0:45:0,135,496:0:1752:45	0/0:24,0:0:24:0,72,228:0:971:24	0/0:26,0:0:26:0,78,216:0:1053:26	0/0:17,0:0:17:0,51,151:0:675:17	0/0:48,0:0:48:0,144,465:0:1946:48	0/0:123,0:0:123:0,370,1217:0:4906:123	0/0:60,0:0:60:0,181,504:0:2440:60	0/0:35,0:0:35:0,105,374:0:1393:35	0/0:29,0:0:29:0,87,253:0:1162:29	0/0:43,0:0:43:0,129,467:0:1710:43	0/0:45,0:0:45:0,135,460:0:1789:45	0/0:32,0:0:32:0,96,419:0:1304:32	0/0:2,0:0:2:0,6,36:0:73:2	0/0:10,0:0:10:0,30,272:0:396:10	0/0:82,0:0:82:0,247,878:0:3295:82	0/0:54,0:0:54:0,163,499:0:2159:54	0/0:54,0:0:54:0,163,579:0:2161:54	0/0:37,0:0:37:0,111,339:0:1411:37	0/0:3,0:0:3:0,9,23:0:123:3	0/0:29,0:0:29:0,87,292:0:1163:29	0/0:34,0:0:34:0,102,287:0:1386:34	0/0:27,0:0:27:0,81,239:0:1066:27	0/0:22,0:0:22:0,66,266:0:894:22	0/0:60,0:0:60:0,181,544:0:2383:60	0/0:77,0:0:77:0,232,842:0:3106:77	0/0:51,0:0:51:0,154,475:0:2016:51	0/0:50,0:0:50:0,151,501:0:2015:50	0/0:43,0:0:43:0,129,521:0:1741:43	0/0:69,0:0:69:0,208,621:0:2791:69	0/0:74,0:0:74:0,223,767:0:2964:74	0/0:16,0:0:16:0,48,163:0:644:16	0/0:76,0:0:76:0,229,802:0:3007:76	0/0:25,0:0:25:0,75,322:0:1017:25	0/0:61,0:0:61:0,184,596:0:2468:61	0/0:44,0:0:44:0,132,468:0:1718:44	0/0:38,0:0:38:0,114,379:0:1545:38	0/0:43,0:0:43:0,129,462:0:1719:43	0/0:10,0:0:10:0,30,86:0:397:10	0/0:32,0:0:32:0,96,300:0:1273:32	0/0:16,0:0:16:0,48,160:0:626:16	0/0:37,0:0:37:0,111,385:0:1470:37	0/0:4,0:0:4:0,12,31:0:164:4	0/0:15,0:0:15:0,45,171:0:598:15	0/0:20,0:0:20:0,60,186:0:802:20	0/0:28,0:0:28:0,84,321:0:1116:28	0/0:14,0:0:14:0,42,126:0:534:14	0/0:36,0:0:36:0,108,346:0:1449:36	0/0:70,0:0:70:0,211,786:0:2819:70	0/0:60,0:0:60:0,181,544:0:2430:60	0/0:65,0:0:65:0,196,570:0:2595:65	0/0:51,0:0:51:0,154,561:0:2042:51	0/0:34,0:0:34:0,102,377:0:1359:34	0/0:36,0:0:36:0,108,302:0:1440:36	0/0:47,0:0:47:0,141,504:0:1887:47	0/0:2,0:0:2:0,6,44:0:82:2	0/0:24,0:0:24:0,72,358:0:931:24
29377537	490815	29377537_490815	T	C	2017.91	.	AB=0.517073;ABP=3.52933;AC=9;AF=0.00774473;AN=220;AO=189;CIGAR=1X;DP=96787;DPB=31758;DPRA=0.990792;EPP=15.5221;EPPR=5953.49;GTI=104;LEN=1;MEANALT=1;MQM=14.0582;MQMR=11.1902;NS=2112;NUMALT=1;ODDS=0.0238459;PAIRED=0.84127;PAIREDR=0.931552;PAO=0;PQA=0;PQR=0;PRO=0;PROBE=SNP|RAPIDGENOMICS_3404_08033||SNP|RAPIDGENOMICS_3404_08034;QA=7313;QR=1216259;RO=30914;RPL=70;RPP=30.596;RPPR=9331.38;RPR=119;RUN=1;SAF=181;SAP=346.873;SAR=8;SRF=29742;SRP=57338;SRR=1172;TYPE=snp;technology.illumina=1	GT:AD:AO:DP:PL:QA:QR:RO	0/0:10,0:0:10:0,30,117:0:383:10	0/0:13,0:0:13:0,39,137:0:490:13	0/0:2,0:0:2:0,6,38:0:74:2	0/0:31,0:0:31:0,93,269:0:1213:31	0/0:8,0:0:8:0,24,115:0:324:8	0/0:24,0:0:24:0,72,230:0:959:24	0/0:9,0:0:9:0,27,228:0:357:9	0/0:1,0:0:1:0,3,9:0:41:1	0/0:15,0:0:15:0,45,146:0:590:15	0/0:43,0:0:43:0,129,391:0:1685:43	./.:.:.:.:.:.:.:.	0/0:32,0:0:32:0,96,361:0:1277:32	0/0:36,2:2:38:0,95,338:82:1438:36	0/0:21,0:0:21:0,63,186:0:848:21	0/0:26,0:0:26:0,78,269:0:1041:26	0/0:22,0:0:22:0,66,300:0:851:22	0/0:16,0:0:16:0,48,318:0:640:16	0/0:21,0:0:21:0,63,166:0:808:21	0/0:20,0:0:20:0,60,196:0:796:20	0/0:32,0:0:32:0,96,312:0:1291:32	0/0:48,0:0:49:0,144,465:0:1900:48	0/0:17,0:0:17:0,51,192:0:671:17	0/0:14,7:7:21:0,11,67:270:497:14	0/0:20,0:0:20:0,60,171:0:734:20	0/0:10,0:0:10:0,30,81:0:402:10	0/0:40,0:0:40:0,120,892:0:1535:40	0/0:33,0:0:33:0,99,375:0:1278:33	0/0:20,0:0:20:0,60,186:0:783:20	0/0:46,0:0:46:0,138,418:0:1783:46	0/0:19,0:0:19:0,57,198:0:742:19	0/0:11,0:0:11:0,33,146:0:438:11	0/0:33,0:0:33:0,99,350:0:1322:33	0/0:49,0:0:49:0,148,517:0:1960:49	0/1:3,4:4:7:23,0,4:164:119:3	0/0:11,0:0:11:0,33,94:0:416:11	0/0:3,0:0:3:0,9,26:0:119:3	0/0:22,0:0:22:0,66,200:0:893:22	0/0:21,0:0:21:0,63,221:0:823:21	0/0:11,0:0:11:0,33,108:0:415:11	0/0:26,0:0:26:0,78,283:0:1025:26	0/0:12,0:0:12:0,36,116:0:484:12	0/0:11,0:0:11:0,33,99:0:438:11	0/0:48,0:0:48:0,144,442:0:1876:48	0/0:1,0:0:1:0,3,34:0:41:1	0/0:38,0:0:38:0,114,363:0:1538:38	0/0:3,0:0:3:0,9,28:0:123:3	0/0:20,0:0:20:0,60,185:0:780:20	0/0:46,0:0:46:0,138,434:0:1780:46	0/0:30,0:0:30:0,90,679:0:1116:30	0/0:22,0:0:22:0,66,208:0:853:22	./.:.:.:.:.:.:.:.	0/0:18,0:0:18:0,54,146:0:730:18	0/0:13,0:0:13:0,39,120:0:499:13	0/0:21,0:0:21:0,63,217:0:816:21	0/0:13,0:0:13:0,39,122:0:501:13	0/0:28,0:0:28:0,84,285:0:1123:28	0/0:15,0:0:15:0,45,122:0:575:15	0/0:17,0:0:17:0,51,135:0:683:17	0/0:29,0:0:29:0,87,288:0:1113:29	0/0:9,0:0:9:0,27,75:0:361:9	0/0:22,0:0:22:0,66,237:0:853:22	0/0:42,0:0:42:0,126,443:0:1661:42	0/0:27,0:0:27:0,81,247:0:1070:27	0/0:33,0:0:33:0,99,296:0:1323:33	0/0:5,0:0:5:0,15,63:0:201:5	0/0:24,0:0:24:0,72,223:0:920:24	0/0:18,0:0:18:0,54,177:0:713:18	0/0:17,0:0:17:0,51,184:0:684:17	0/0:11,0:0:11:0,33,134:0:439:11	0/0:9,0:0:9:0,27,131:0:350:9	0/0:28,0:0:28:0,84,252:0:1116:28	0/0:32,0:0:32:0,96,292:0:1218:32	0/0:44,0:0:44:0,132,412:0:1758:44	0/1:17,18:18:35:62,0,37:730:681:17	0/0:1,0:0:1:0,3,8:0:41:1	1/1:0,12:12:12:97,36,0:479:0:0	0/0:15,0:0:15:0,45,118:0:595:15	0/0:10,0:0:10:0,30,78:0:393:10	0/0:14,0:0:14:0,42,158:0:544:14	0/0:18,0:0:18:0,54,186:0:684:18	0/0:36,0:0:36:0,108,352:0:1428:36	0/0:30,0:0:30:0,90,297:0:1213:30	0/0:19,0:0:19:0,57,230:0:763:19	0/0:44,0:0:44:0,132,393:0:1676:44	0/0:22,0:0:22:0,66,234:0:862:22	0/0:55,0:0:55:0,166,575:0:2154:55	0/0:14,0:0:14:0,42,141:0:537:14	0/0:30,0:0:30:0,90,274:0:1187:30	1/1:4,8:8:12:73,5,0:301:155:4	0/0:40,0:0:40:0,120,334:0:1551:40	0/0:17,0:0:17:0,51,150:0:677:17	0/0:14,0:0:14:0,42,157:0:551:14	0/0:6,0:0:6:0,18,99:0:237:6	0/0:5,0:0:5:0,15,43:0:201:5	0/0:17,0:0:17:0,51,136:0:607:17	0/0:21,0:0:21:0,63,167:0:861:21	0/0:28,0:0:28:0,84,312:0:1118:28	0/0:11,0:0:11:0,33,119:0:416:11	1/1:0,17:17:17:170,51,0:652:0:0	0/0:4,0:0:4:0,12,40:0:164:4	0/0:11,0:0:11:0,33,95:0:443:11	0/0:6,0:0:6:0,18,52:0:233:6	0/0:11,0:0:11:0,33,131:0:443:11	0/0:31,0:0:31:0,93,295:0:1204:31	0/0:21,0:0:21:0,63,178:0:835:21	0/0:45,0:0:45:0,135,483:0:1791:45	0/1:9,5:5:14:9,0,23:197:357:9	0/0:5,0:0:5:0,15,39:0:205:5	0/0:18,0:0:18:0,54,145:0:720:18	0/0:24,0:0:24:0,72,229:0:968:24	0/0:14,0:0:14:0,42,148:0:533:14	0/0:26,0:0:26:0,78,494:0:1024:26
29377537	490950	29377537_490950	G	A	11504.6	.	AB=0.472879;ABP=7.60392;AC=8;AF=0.00773994;AN=224;AO=506;CIGAR=1X;DP=274893;DPB=113459;DPRA=1.00429;EPP=17.4467;EPPR=2961.33;GTI=10;LEN=1;MEANALT=1;MQM=15.7431;MQMR=11.5494;NS=2112;NUMALT=1;ODDS=0.539793;PAIRED=0.796443;PAIREDR=0.873524;PAO=0;PQA=0;PQR=0;PRO=0;PROBE=SNP|RAPIDGENOMICS_3404_08033||SNP|RAPIDGENOMICS_3404_08034;QA=19742;QR=4393115;RO=110203;RPL=237;RPP=7.40474;RPPR=5277.5;RPR=269;RUN=1;SAF=281;SAP=16.4683;SAR=225;SRF=57658;SRP=518.135;SRR=52545;TYPE=snp;technology.illumina=1	GT:AD:AO:DP:PL:QA:QR:RO	0/0:83,0:0:83:0,250,862:0:3303:83	0/0:34,0:0:34:0,102,387:0:1338:34	0/0:6,0:0:6:0,18,70:0:238:6	0/0:115,0:0:115:0,346,1184:0:4537:115	0/0:38,0:0:38:0,114,580:0:1483:38	0/0:100,0:0:100:0,301,1009:0:3973:100	0/0:20,0:0:20:0,60,346:0:798:20	0/0:1,0:0:1:0,3,8:0:41:1	0/0:83,0:0:83:0,250,744:0:3314:83	0/0:122,0:0:122:0,367,1106:0:4898:122	0/0:12,0:0:12:0,36,127:0:488:12	0/0:99,0:0:99:0,298,1132:0:3914:99	0/0:79,0:0:79:0,238,807:0:3117:79	0/0:36,0:0:36:0,108,356:0:1422:36	0/0:63,0:0:63:0,190,593:0:2493:63	0/0:80,0:0:80:0,241,941:0:3213:80	0/0:47,0:0:47:0,141,872:0:1829:47	0/0:95,0:0:95:0,286,967:0:3804:95	0/0:134,0:0:134:0,403,1284:0:5393:134	0/0:88,0:0:88:0,265,880:0:3504:88	0/0:87,0:0:87:0,262,859:0:3467:87	0/0:59,0:0:59:0,178,737:0:2407:59	0/1:37,13:13:50:26,0,221:520:1483:37	0/0:144,0:0:144:0,433,1383:0:5753:144	0/0:25,0:0:25:0,75,346:0:996:25	0/0:76,0:0:76:0,229,1799:0:3011:76	0/0:99,0:0:99:0,298,1081:0:3963:99	0/0:140,0:0:140:0,421,1330:0:5647:140	0/0:200,0:0:206:0,602,2014:0:7893:200	0/0:49,0:0:49:0,148,473:0:1951:49	0/0:64,0:0:64:0,193,654:0:2542:64	0/0:71,0:0:71:0,214,822:0:2807:71	0/0:298,0:0:298:0,897,3109:0:11902:298	0/1:12,17:17:29:120,0,68:657:484:12	0/0:61,0:0:61:0,184,629:0:2449:61	0/0:7,0:0:7:0,21,125:0:283:7	0/0:97,0:0:97:0,292,1070:0:3878:97	0/0:90,0:0:90:0,271,873:0:3603:90	0/0:34,0:0:34:0,102,375:0:1374:34	0/0:98,0:0:98:0,295,983:0:3914:98	0/0:63,0:0:63:0,190,620:0:2545:63	0/0:69,0:0:69:0,208,761:0:2707:69	0/0:154,0:0:154:0,464,1430:0:6195:154	0/0:11,0:0:11:0,33,178:0:443:11	0/0:94,0:0:95:0,283,1001:0:3725:94	0/0:7,0:0:7:0,21,80:0:283:7	0/0:104,0:0:104:0,313,1117:0:4148:104	0/0:138,0:0:138:0,415,1382:0:5479:138	0/0:78,0:0:78:0,235,1846:0:3002:78	0/0:91,0:0:91:0,274,835:0:3616:91	0/0:5,0:0:5:0,15,39:0:205:5	0/0:86,0:0:86:0,259,935:0:3437:86	0/0:136,0:0:136:0,409,1280:0:5441:136	0/0:66,0:0:66:0,199,776:0:2506:66	0/0:59,0:0:59:0,178,606:0:2364:59	0/0:60,0:0:60:0,181,562:0:2435:60	0/0:76,0:0:76:0,229,757:0:3001:76	0/0:40,0:0:40:0,120,441:0:1632:40	0/0:79,0:0:79:0,238,773:0:3157:79	0/0:45,0:0:45:0,135,461:0:1820:45	0/0:68,0:0:68:0,205,650:0:2685:68	0/0:196,0:0:196:0,590,1913:0:7899:196	0/0:152,0:0:152:0,458,1496:0:6088:152	0/0:102,0:0:102:0,307,982:0:4033:102	0/0:27,0:0:27:0,81,259:0:1053:27	0/0:59,0:0:59:0,178,587:0:2363:59	0/0:76,0:0:76:0,229,697:0:2974:76	0/0:71,0:0:71:0,214,768:0:2854:71	0/0:11,0:0:11:0,33,136:0:439:11	0/0:28,0:0:28:0,84,646:0:1086:28	0/0:128,0:0:128:0,385,1309:0:5151:128	0/0:97,0:0:97:0,292,934:0:3806:97	0/0:127,0:0:127:0,382,1252:0:5040:127	0/1:40,58:58:98:290,0,68:2227:1596:40	0/0:2,0:0:2:0,6,19:0:69:2	1/1:0,58:58:58:749,175,0:2320:0:0	0/0:49,0:0:49:0,148,414:0:1962:49	0/0:28,0:0:28:0,84,243:0:1093:28	0/0:28,0:0:28:0,84,443:0:1123:28	0/0:78,0:0:78:0,235,822:0:3157:78	0/0:138,0:0:138:0,415,1457:0:5480:138	0/0:68,0:0:68:0,205,676:0:2682:68	0/0:61,0:0:61:0,184,637:0:2434:61	0/0:115,0:0:115:0,346,1178:0:4573:115	0/0:45,0:0:45:0,135,582:0:1798:45	0/0:161,0:0:161:0,485,1835:0:6381:161	0/0:15,0:0:15:0,45,140:0:615:15	0/0:95,0:0:95:0,286,944:0:3750:95	0/1:17,21:21:38:176,0,144:823:667:17	0/0:151,0:0:151:0,455,1458:0:6024:151	0/0:48,0:0:48:0,144,432:0:1884:48	0/0:46,0:0:46:0,138,410:0:1845:46	0/0:43,0:0:43:0,129,415:0:1733:43	0/0:9,0:0:9:0,27,76:0:365:9	0/0:65,0:0:65:0,196,640:0:2596:65	0/0:57,0:0:57:0,172,594:0:2300:57	0/0:85,0:0:86:0,256,984:0:3400:85	0/0:30,0:0:30:0,90,275:0:1148:30	0/1:22,22:22:44:76,0,91:867:894:22	0/0:54,0:0:54:0,163,544:0:2137:54	0/0:29,0:0:29:0,87,256:0:1133:29	0/0:19,0:0:19:0,57,236:0:762:19	0/0:28,0:0:28:0,84,317:0:1113:28	0/0:85,0:0:85:0,256,862:0:3348:85	0/0:86,0:0:86:0,259,919:0:3331:86	0/0:167,0:0:167:0,503,1786:0:6662:167	0/1:52,38:38:90:134,0,281:1503:2060:52	0/0:11,0:0:11:0,33,137:0:438:11	0/0:55,0:0:55:0,166,601:0:2239:55	0/0:142,0:0:142:0,427,1343:0:5724:142	0/0:22,0:0:22:0,66,271:0:886:22	0/0:44,0:0:44:0,132,917:0:1721:44
29377537	2578011	29377537_2578011	T	A	27362.5	.	AB=0.514745;ABP=12.1677;AC=14;AF=0.0439628;AN=224;AO=2880;CIGAR=1X;DP=275211;DPB=119762;DPRA=0.982945;EPP=196.057;EPPR=5080.94;GTI=28;LEN=1;MEANALT=1.00654;MQM=12.966;MQMR=12.8703;NS=2112;NUMALT=1;ODDS=0.0765592;PAIRED=0.862153;PAIREDR=0.819565;PAO=0;PQA=0;PQR=0;PRO=0;PROBE=SNP|RAPIDGENOMICS_3404_08038||SNP|RAPIDGENOMICS_3404_08039;QA=113074;QR=4604455;RO=114861;RPL=1207;RPP=166.742;RPPR=6194.5;RPR=1673;RUN=1;SAF=1646;SAP=130.994;SAR=1234;SRF=63070;SRP=2408.05;SRR=51791;TYPE=snp;technology.illumina=1	GT:AD:AO:DP:PL:QA:QR:RO	0/0:98,0:0:98:0,295,1242:0:3986:98	0/0:31,0:0:31:0,93,266:0:1263:31	0/0:19,0:0:19:0,57,167:0:710:19	0/0:135,0:0:135:0,406,1709:0:5421:135	0/0:28,0:0:28:0,84,388:0:1110:28	0/0:118,0:0:118:0,355,1259:0:4759:118	0/0:17,0:0:17:0,51,354:0:693:17	0/0:35,0:0:35:0,105,323:0:1382:35	0/0:128,0:0:128:0,385,1275:0:5060:128	0/0:90,0:0:90:0,271,1039:0:3612:90	0/0:13,0:0:13:0,39,146:0:506:13	0/0:131,0:0:131:0,394,1310:0:5251:131	0/0:65,0:0:65:0,196,634:0:2626:65	0/0:36,0:0:36:0,108,484:0:1401:36	0/0:106,0:0:108:0,319,1206:0:4213:106	0/0:199,0:0:199:0,599,2054:0:7914:199	0/0:28,0:0:28:0,84,659:0:1132:28	0/0:155,0:0:155:0,467,1433:0:6268:155	0/0:100,0:0:100:0,301,1153:0:4021:100	0/0:97,0:0:97:0,292,924:0:3926:97	0/0:182,0:0:182:0,548,1697:0:7284:182	0/1:34,27:27:61:48,0,112:1098:1394:34	0/0:52,0:0:52:0,157,545:0:2060:52	0/1:65,68:68:133:267,0,336:2724:2589:65	0/0:15,0:0:15:0,45,198:0:615:15	0/0:87,0:0:87:0,262,2149:0:3460:87	0/0:81,0:0:81:0,244,984:0:3237:81	0/0:146,0:0:146:0,440,1812:0:5848:146	0/0:78,23:23:101:0,92,882:884:3157:78	0/1:53,62:62:115:280,0,292:2505:2165:53	0/0:37,20:20:57:0,11,235:787:1468:37	0/0:90,0:0:90:0,271,857:0:3600:90	0/0:163,0:0:163:0,491,1866:0:6539:163	0/0:22,0:0:22:0,66,238:0:902:22	0/0:46,0:0:46:0,138,550:0:1865:46	0/0:6,0:0:6:0,18,112:0:242:6	0/0:75,0:0:75:0,226,789:0:2988:75	0/0:50,0:0:50:0,151,535:0:1915:50	0/0:35,0:0:35:0,105,455:0:1409:35	0/0:134,0:0:134:0,403,1605:0:5365:134	0/0:70,0:0:70:0,211,870:0:2823:70	0/0:73,0:0:73:0,220,747:0:2944:73	0/0:104,0:0:104:0,313,1323:0:4214:104	0/0:9,0:0:9:0,27,228:0:369:9	0/0:102,0:0:102:0,307,1079:0:4116:102	0/0:15,0:0:15:0,45,205:0:580:15	0/0:127,0:0:127:0,382,1471:0:5087:127	0/0:119,0:0:119:0,358,1242:0:4758:119	0/0:52,0:0:52:0,157,1303:0:2098:52	0/0:97,0:0:97:0,292,1322:0:3947:97	0/0:13,0:0:13:0,39,175:0:520:13	0/0:76,0:0:76:0,229,1032:0:3060:76	0/0:100,0:0:100:0,301,1363:0:4024:100	0/0:83,0:0:83:0,250,1033:0:3304:83	0/1:65,41:41:106:28,0,461:1647:2635:65	0/0:99,0:0:99:0,298,1255:0:3952:99	1/1:0,60:60:60:568,181,0:2378:0:0	0/0:42,0:0:42:0,126,418:0:1698:42	0/0:54,0:0:54:0,163,636:0:2134:54	0/0:84,0:0:84:0,253,1315:0:3380:84	0/0:49,0:0:49:0,148,626:0:1930:49	0/0:315,0:0:315:0,948,3097:0:12667:315	0/0:162,0:0:162:0,488,1608:0:6475:162	0/0:127,0:0:127:0,382,1098:0:5109:127	0/0:61,0:0:61:0,184,905:0:2453:61	0/0:57,0:0:57:0,172,554:0:2313:57	0/0:38,0:0:38:0,114,424:0:1540:38	0/0:83,0:0:83:0,250,785:0:3341:83	0/0:39,0:0:39:0,117,341:0:1522:39	0/0:23,0:0:23:0,69,489:0:912:23	0/0:165,0:0:165:0,497,1546:0:6555:165	0/0:52,0:0:52:0,157,601:0:2079:52	0/1:118,82:82:200:193,0,430:3298:4685:118	0/0:96,0:0:96:0,289,1142:0:3870:96	0/0:14,0:0:14:0,42,194:0:533:14	0/0:57,0:0:57:0,172,752:0:2289:57	0/0:39,0:0:39:0,117,604:0:1595:39	0/1:20,15:15:35:40,0,85:593:803:20	0/0:48,0:0:48:0,144,670:0:1869:48	0/0:142,0:0:142:0,427,1548:0:5713:142	0/0:202,0:0:202:0,608,2563:0:8068:202	0/1:44,31:31:75:64,0,271:1231:1796:44	0/0:81,0:0:81:0,244,991:0:3198:81	0/0:63,0:0:63:0,190,687:0:2504:63	0/0:67,0:0:67:0,202,1110:0:2727:67	0/0:165,0:0:165:0,497,1750:0:6616:165	0/0:26,0:0:26:0,78,297:0:1043:26	0/0:158,0:0:159:0,476,1964:0:6374:158	0/0:35,0:0:35:0,105,599:0:1419:35	0/0:145,0:0:145:0,436,1745:0:5810:145	0/0:72,0:0:72:0,217,718:0:2838:72	1/1:0,78:78:78:809,235,0:3112:0:0	0/0:102,0:0:102:0,307,1204:0:4087:102	0/0:15,0:0:15:0,45,152:0:593:15	0/1:43,55:55:99:254,0,124:2201:1717:43	0/0:82,0:0:82:0,247,881:0:3269:82	0/0:109,0:0:109:0,328,1102:0:4364:109	0/0:69,0:0:69:0,208,836:0:2740:69	0/1:17,14:14:31:37,0,101:574:697:17	0/1:9,25:25:34:164,0,35:999:361:9	0/0:59,0:0:59:0,178,720:0:2302:59	0/0:52,0:0:52:0,157,683:0:2099:52	0/0:38,0:0:38:0,114,577:0:1554:38	0/0:65,0:0:65:0,196,771:0:2564:65	0/0:52,0:0:52:0,157,604:0:2058:52	0/0:167,0:0:167:0,503,1597:0:6770:167	0/0:73,0:0:73:0,220,849:0:2901:73	0/0:29,0:0:29:0,87,341:0:1149:29	0/0:88,1:1:89:0,238,1078:32:3530:88	0/0:75,0:0:75:0,226,868:0:2996:75	0/0:43,0:0:43:0,129,476:0:1724:43	0/0:39,0:0:39:0,117,901:0:1574:39
29377537	2772859	29377537_2772859	G	A	7368.08	.	AB=0.421801;ABP=25.4248;AC=0;AF=0.00990099;AN=224;AO=274;CIGAR=1X;DP=144871;DPB=57843;DPRA=0.903174;EPP=33.4743;EPPR=7766.89;GTI=16;LEN=1;MEANALT=1.02439;MQM=13.4416;MQMR=10.6888;NS=2112;NUMALT=1;ODDS=0.173021;PAIRED=0.832117;PAIREDR=0.907588;PAO=0;PQA=0;PQR=0;PRO=0;PROBE=Intergenic|RAPIDGENOMICS_3404_08040;QA=10758;QR=2264171;RO=57514;RPL=174;RPP=46.408;RPPR=5993.28;RPR=100;RUN=1;SAF=80;SAP=106.005;SAR=194;SRF=24496;SRP=2744.99;SRR=33018;TYPE=snp;technology.illumina=1	GT:AD:AO:DP:PL:QA:QR:RO	0/0:38,0:0:38:0,114,354:0:1514:38	0/0:13,0:0:13:0,39,133:0:512:13	0/0:8,0:0:8:0,24,121:0:296:8	0/0:59,0:0:59:0,178,563:0:2364:59	0/0:28,0:0:28:0,84,351:0:1092:28	0/0:38,0:0:38:0,114,369:0:1477:38	0/0:8,0:0:8:0,24,128:0:305:8	0/0:5,0:0:5:0,15,78:0:182:5	0/0:70,0:0:70:0,211,642:0:2713:70	0/0:88,0:0:88:0,265,846:0:3472:88	0/0:28,0:0:28:0,84,291:0:1099:28	0/0:58,0:0:58:0,175,681:0:2350:58	0/0:34,0:0:34:0,102,327:0:1351:34	0/0:37,0:0:37:0,111,378:0:1452:37	0/0:27,0:0:27:0,81,200:0:1069:27	0/0:79,0:0:79:0,238,692:0:3140:79	0/0:20,0:0:20:0,60,454:0:781:20	0/0:46,0:0:46:0,138,442:0:1779:46	0/0:71,0:0:71:0,214,701:0:2763:71	0/0:56,0:0:56:0,169,456:0:2221:56	0/0:48,0:0:48:0,144,471:0:1887:48	0/0:91,0:0:91:0,274,950:0:3686:91	0/0:38,0:0:38:0,114,392:0:1501:38	0/0:61,0:0:61:0,184,590:0:2407:61	0/0:14,0:0:14:0,42,164:0:530:14	0/0:54,0:0:55:0,163,1055:0:2074:54	0/0:37,0:0:37:0,111,318:0:1488:37	0/0:83,0:0:83:0,250,686:0:3277:83	0/0:75,0:0:75:0,226,684:0:2958:75	0/0:30,0:0:30:0,90,271:0:1205:30	0/0:21,0:0:21:0,63,152:0:826:21	0/0:63,0:0:63:0,190,658:0:2550:63	0/0:83,0:0:83:0,250,820:0:3292:83	0/0:12,0:0:12:0,36,102:0:458:12	0/0:40,0:0:40:0,120,408:0:1605:40	0/0:9,0:0:9:0,27,209:0:369:9	0/0:32,0:0:32:0,96,271:0:1245:32	0/0:11,0:0:11:0,33,79:0:443:11	0/0:30,0:0:30:0,90,431:0:1213:30	0/0:30,0:0:30:0,90,226:0:1191:30	0/0:43,0:0:43:0,129,400:0:1717:43	0/0:68,0:0:68:0,205,582:0:2671:68	0/0:70,0:0:70:0,211,723:0:2815:70	0/0:7,0:0:7:0,21,79:0:278:7	0/0:36,0:0:36:0,108,443:0:1385:36	0/0:6,0:0:6:0,18,47:0:246:6	0/0:76,0:0:76:0,229,682:0:3042:76	0/0:105,0:0:105:0,316,903:0:4138:105	0/0:35,0:0:35:0,105,528:0:1357:35	0/0:42,0:0:42:0,126,360:0:1691:42	0/0:2,0:0:2:0,6,15:0:78:2	0/0:58,0:0:58:0,175,525:0:2258:58	0/0:57,0:0:57:0,172,534:0:2276:57	0/0:24,0:0:24:0,72,338:0:930:24	0/0:75,0:0:75:0,226,695:0:2956:75	0/0:87,0:0:87:0,262,781:0:3466:87	0/0:64,0:0:64:0,193,529:0:2531:64	0/0:45,0:0:45:0,135,402:0:1787:45	0/0:28,0:0:28:0,84,231:0:1104:28	0/0:16,0:0:16:0,48,182:0:630:16	0/0:13,0:0:13:0,39,139:0:525:13	0/0:124,0:0:124:0,373,1125:0:4966:124	0/0:49,0:0:49:0,148,429:0:1965:49	0/0:36,0:0:36:0,108,326:0:1415:36	0/0:34,0:0:34:0,102,308:0:1347:34	0/0:33,0:0:33:0,99,293:0:1287:33	0/0:28,0:0:28:0,84,255:0:1099:28	0/0:45,0:0:45:0,135,360:0:1775:45	0/0:1,0:0:1:0,3,7:0:37:1	0/0:7,0:0:7:0,21,131:0:279:7	0/0:116,0:0:116:0,349,952:0:4585:116	0/0:62,0:0:62:0,187,507:0:2454:62	0/0:81,0:0:81:0,244,759:0:3253:81	0/0:54,0:0:54:0,163,509:0:2085:54	0/0:5,0:0:5:0,15,42:0:205:5	0/0:29,0:0:29:0,87,277:0:1124:29	0/0:17,0:0:17:0,51,168:0:667:17	0/0:23,0:0:23:0,69,290:0:867:23	0/0:19,0:0:19:0,57,204:0:748:19	0/0:37,0:0:37:0,111,356:0:1444:37	0/0:96,0:0:96:0,289,1008:0:3850:96	0/0:48,0:0:48:0,144,444:0:1948:48	0/0:27,0:0:27:0,81,257:0:1085:27	0/0:29,0:0:29:0,87,291:0:1096:29	0/0:22,0:0:22:0,66,212:0:852:22	0/0:83,0:0:83:0,250,829:0:3319:83	0/0:11,0:0:11:0,33,103:0:443:11	0/0:56,0:0:56:0,169,529:0:2196:56	0/0:20,0:0:20:0,60,305:0:780:20	0/0:48,0:0:48:0,144,393:0:1917:48	0/0:62,0:0:62:0,187,523:0:2469:62	0/0:33,0:0:33:0,99,239:0:1304:33	0/0:27,0:0:27:0,81,257:0:1084:27	0/0:12,0:0:12:0,36,186:0:470:12	0/0:52,0:0:52:0,157,506:0:2043:52	0/0:62,0:0:62:0,187,630:0:2514:62	0/0:41,0:0:41:0,123,336:0:1656:41	0/0:12,0:0:12:0,36,110:0:479:12	0/0:10,0:0:10:0,30,89:0:364:10	0/0:30,0:0:30:0,90,237:0:1167:30	0/0:11,0:0:11:0,33,136:0:438:11	0/0:34,0:0:34:0,102,354:0:1362:34	0/0:5,0:0:5:0,15,37:0:205:5	0/0:54,0:0:54:0,163,462:0:2124:54	0/0:32,0:0:32:0,96,357:0:1270:32	0/0:41,0:0:41:0,123,346:0:1613:41	0/0:14,0:0:14:0,42,103:0:574:14	0/0:28,0:0:28:0,84,474:0:1066:28	0/0:28,0:0:28:0,84,285:0:1121:28	0/0:76,0:0:76:0,229,668:0:3029:76	0/0:15,0:0:15:0,45,213:0:595:15	0/0:15,0:0:15:0,45,201:0:552:15
29377537	3436245	29377537_3436245	T	C	155000	.	AB=0.480779;ABP=33.6454;AC=48;AF=0.206138;AN=224;AO=7347;CIGAR=1X;DP=151222;DPB=50213;DPRA=0.971931;EPP=7.77737;EPPR=1681.06;GTI=189;LEN=1;MEANALT=1.00161;MQM=14.8048;MQMR=11.9573;NS=2112;NUMALT=1;ODDS=0.0101904;PAIRED=0.786171;PAIREDR=0.87395;PAO=0;PQA=0;PQR=0;PRO=0;PROBE=SNP|RAPIDGENOMICS_3404_42323||SNP|RAPIDGENOMICS_3404_42324||SNP|RAPIDGENOMICS_3404_42325||SNP|RAPIDGENOMICS_3404_42326;QA=289120;QR=1533952;RO=39159;RPL=4770;RPP=1424.43;RPPR=19575.1;RPR=2577;RUN=1;SAF=1222;SAP=7108.08;SAR=6125;SRF=6735;SRP=36597.6;SRR=32424;TYPE=snp;technology.illumina=1	GT:AD:AO:DP:PL:QA:QR:RO	0/0:44,0:0:44:0,132,497:0:1771:44	0/1:7,12:12:19:178,0,20:470:270:7	0/1:9,4:4:13:15,0,30:164:369:9	0/0:91,0:0:91:0,274,812:0:3643:91	0/0:13,0:0:13:0,39,227:0:512:13	0/0:34,0:0:34:0,102,436:0:1364:34	1/1:0,9:9:9:217,27,0:312:0:0	1/1:9,18:18:27:241,5,0:725:361:9	0/0:19,0:0:19:0,57,214:0:770:19	0/0:55,0:0:55:0,166,533:0:2182:55	1/1:0,9:9:9:97,27,0:343:0:0	0/0:68,0:0:68:0,205,625:0:2739:68	1/1:3,30:30:33:257,71,0:1209:123:3	1/1:0,16:16:16:226,48,0:639:0:0	0/0:39,0:0:39:0,117,447:0:1543:39	0/0:119,0:0:119:0,358,1380:0:4673:119	1/1:0,32:32:32:788,96,0:1300:0:0	0/1:55,92:92:147:453,0,161:3706:2171:55	0/0:58,0:0:58:0,175,610:0:2269:58	1/1:0,30:30:30:285,90,0:1204:0:0	1/1:0,37:37:37:343,111,0:1451:0:0	0/0:31,19:19:50:0,1,176:757:1258:31	0/0:34,0:0:34:0,102,338:0:1365:34	0/0:50,0:0:50:0,151,514:0:1881:50	0/0:26,0:0:26:0,78,334:0:1066:26	0/1:56,42:42:98:864,0,914:1635:2133:56	0/0:32,0:0:32:0,96,313:0:1249:32	0/0:60,0:0:60:0,181,549:0:2408:60	0/0:45,0:0:45:0,135,404:0:1817:45	0/0:33,0:0:33:0,99,335:0:1283:33	0/0:14,0:0:14:0,42,126:0:549:14	0/1:5,11:11:16:55,0,37:433:182:5	0/0:134,0:0:134:0,403,1381:0:5365:134	0/0:21,0:0:21:0,63,215:0:750:21	0/1:13,7:7:20:62,0,86:287:512:13	0/0:19,0:0:19:0,57,368:0:775:19	0/0:16,5:5:21:0,11,120:205:602:16	0/1:54,38:38:92:112,0,281:1474:2146:54	0/1:10,7:7:17:115,0,33:287:406:10	0/1:8,7:7:15:38,0,42:265:306:8	0/0:13,9:9:22:0,1,46:365:517:13	1/1:6,25:25:31:202,47,0:978:242:6	0/0:54,0:0:54:0,163,553:0:2037:54	0/0:33,0:0:33:0,99,395:0:1269:33	0/0:60,0:0:60:0,181,633:0:2378:60	0/0:29,0:0:29:0,87,359:0:1158:29	0/0:47,0:0:47:0,141,518:0:1890:47	0/0:105,0:0:105:0,316,1022:0:4103:105	0/0:44,0:0:44:0,132,1251:0:1757:44	0/0:80,0:0:80:0,241,729:0:3119:80	0/1:4,2:2:6:5,0,26:78:164:4	0/0:70,0:0:70:0,211,657:0:2740:70	0/0:82,0:0:82:0,247,796:0:3207:82	0/0:63,0:0:63:0,190,992:0:2462:63	0/0:75,0:0:75:0,226,809:0:2972:75	0/1:18,24:24:42:77,0,103:945:663:18	0/0:20,0:0:20:0,60,191:0:764:20	0/0:38,0:0:38:0,114,353:0:1506:38	0/1:31,14:14:46:9,0,250:561:1222:31	0/0:12,0:0:12:0,36,121:0:483:12	0/0:23,0:0:23:0,69,219:0:909:23	0/0:150,0:0:150:0,452,1353:0:5931:150	0/0:66,0:0:66:0,199,651:0:2601:66	0/0:49,0:0:49:0,148,632:0:1929:49	0/0:17,0:0:17:0,51,151:0:640:17	0/1:12,4:4:16:22,0,65:146:474:12	0/0:30,0:0:30:0,90,279:0:1185:30	0/0:31,0:0:31:0,93,307:0:1191:31	0/1:8,5:5:13:52,0,70:205:319:8	0/0:16,0:0:16:0,48,526:0:626:16	0/1:14,19:19:33:69,0,55:771:570:14	0/1:11,13:13:24:30,0,91:515:438:11	0/1:23,24:24:47:80,0,65:972:907:23	0/0:78,0:0:78:0,235,780:0:3093:78	0/0:3,0:0:3:0,9,25:0:123:3	0/0:41,0:0:41:0,123,385:0:1588:41	0/0:24,0:0:24:0,72,286:0:921:24	0/0:10,0:0:10:0,30,109:0:389:10	0/0:12,0:0:12:0,36,249:0:474:12	0/0:24,0:0:24:0,72,356:0:950:24	0/0:89,0:0:89:0,268,889:0:3417:89	0/0:26,0:0:26:0,78,284:0:1023:26	0/1:6,3:3:9:19,0,37:119:215:6	0/1:34,56:56:90:238,0,132:2227:1269:34	0/0:59,0:0:59:0,178,620:0:2337:59	0/1:27,22:22:49:84,0,99:854:977:27	0/0:24,7:7:31:0,35,181:279:980:24	0/0:79,0:0:79:0,238,803:0:3125:79	0/0:22,0:0:22:0,66,333:0:839:22	0/0:69,0:0:69:0,208,686:0:2680:69	0/0:51,0:0:51:0,154,496:0:2008:51	0/0:17,0:0:17:0,51,154:0:673:17	0/0:22,0:0:22:0,66,267:0:894:22	0/0:5,0:0:5:0,15,61:0:192:5	0/0:51,0:0:51:0,154,471:0:2024:51	1/1:0,20:20:20:190,60,0:773:0:0	0/1:13,7:7:20:0,0,70:270:529:13	0/1:6,5:5:11:18,0,11:188:227:6	0/0:4,0:0:4:0,12,30:0:164:4	0/0:17,1:1:18:0,24,149:32:654:17	0/0:22,0:0:22:0,66,323:0:859:22	0/0:37,0:0:37:0,111,363:0:1487:37	0/0:23,0:0:23:0,69,209:0:930:23	0/0:13,0:0:13:0,39,127:0:525:13	1/1:10,26:26:36:148,6,0:1036:374:10	0/0:90,0:0:90:0,271,868:0:3546:90	0/0:54,0:0:54:0,163,510:0:2091:54	0/0:24,0:0:24:0,72,291:0:939:24	0/0:35,0:0:35:0,105,321:0:1310:35	1/1:8,28:28:36:269,50,0:1118:324:8	1/1:1,9:9:10:142,20,0:333:37:1	0/0:41,0:0:41:0,123,952:0:1614:41
29377537	3439918	29377537_3439918	T	C	166213	.	AB=0.483953;ABP=38.1344;AC=47;AF=0.210526;AN=224;AO=12204;CIGAR=1X;DP=256181;DPB=111250;DPRA=0.955381;EPP=458.514;EPPR=2745.42;GTI=73;LEN=1;MEANALT=1.00633;MQM=12.7572;MQMR=11.0112;NS=2112;NUMALT=1;ODDS=0.00555642;PAIRED=0.869223;PAIREDR=0.894758;PAO=0;PQA=0;PQR=0;PRO=0;PROBE=SNP|RAPIDGENOMICS_3404_42321||SNP|RAPIDGENOMICS_3404_42322;QA=478145;QR=3391246;RO=85593;RPL=5550;RPP=219.876;RPPR=846.179;RPR=6654;RUN=1;SAF=6270;SAP=23.098;SAR=5934;SRF=43766;SRP=98.3935;SRR=41827;TYPE=snp;technology.illumina=1	GT:AD:AO:DP:PL:QA:QR:RO	0/0:36,0:0:36:0,108,362:0:1464:36	0/1:24,35:35:59:209,0,171:1410:976:24	0/1:3,10:10:13:46,0,7:383:119:3	0/0:182,0:0:182:0,548,1621:0:7240:182	0/0:30,0:0:30:0,90,361:0:1182:30	0/0:94,0:0:94:0,283,791:0:3792:94	1/1:0,20:20:20:499,60,0:790:0:0	0/1:6,10:10:16:34,0,5:393:227:6	0/0:121,0:0:121:0,364,1060:0:4856:121	0/0:142,0:0:142:0,427,1321:0:5696:142	0/1:9,12:12:21:47,0,67:466:351:9	0/0:90,0:0:90:0,271,958:0:3515:90	1/1:0,38:38:38:405,114,0:1519:0:0	1/1:0,46:46:46:431,138,0:1796:0:0	0/0:79,0:0:79:0,238,770:0:3126:79	0/0:90,0:0:90:0,271,900:0:3593:90	1/1:0,34:34:34:653,102,0:1295:0:0	0/1:87,50:50:137:36,0,643:1990:3392:87	0/0:80,0:0:80:0,241,911:0:3226:80	1/1:0,73:73:74:661,220,0:2904:0:0	1/1:0,103:103:103:1045,310,0:4089:0:0	0/1:26,30:30:56:94,0,63:1222:1045:26	0/0:35,0:0:35:0,105,285:0:1392:35	0/0:138,0:0:138:0,415,1315:0:5409:138	0/0:41,0:0:41:0,123,376:0:1615:41	0/1:35,23:23:58:181,0,647:916:1342:35	0/0:63,0:0:63:0,190,711:0:2520:63	0/0:143,0:0:143:0,430,1452:0:5679:143	0/0:124,0:0:124:0,373,1357:0:4980:124	0/0:104,0:0:104:0,313,983:0:4053:104	0/0:45,0:0:45:0,135,441:0:1827:45	0/1:24,43:43:67:194,0,35:1698:976:24	0/0:224,0:0:224:0,674,2272:0:8943:224	0/0:28,0:0:28:0,84,247:0:1108:28	1/1:9,57:57:66:509,121,0:2290:356:9	0/0:11,0:0:11:0,33,162:0:420:11	0/1:31,28:28:59:129,0,132:1116:1229:31	0/1:27,31:31:58:169,0,91:1235:1061:27	0/0:35,10:10:45:0,52,258:382:1414:35	0/1:45,32:32:77:90,0,246:1300:1765:45	0/1:47,29:29:76:26,0,154:1093:1879:47	0/1:24,69:69:93:481,0,3:2792:966:24	0/0:191,0:0:191:0,575,1840:0:7636:191	0/0:38,0:0:38:0,114,358:0:1533:38	0/0:108,0:0:108:0,325,973:0:4247:108	0/0:30,0:0:30:0,90,330:0:1197:30	0/0:119,0:0:119:0,358,1060:0:4701:119	0/0:108,0:0:108:0,325,1081:0:4309:108	0/0:57,0:0:57:0,172,1202:0:2212:57	0/0:94,0:0:94:0,283,915:0:3747:94	0/0:7,1:1:8:0,14,55:41:279:7	0/0:83,0:0:83:0,250,695:0:3199:83	0/0:132,0:0:132:0,397,1247:0:5250:132	0/0:69,0:0:69:0,208,981:0:2703:69	0/0:120,0:0:120:0,361,1194:0:4678:120	0/1:31,42:42:73:297,0,29:1663:1245:31	0/0:114,0:0:114:0,343,1186:0:4530:114	0/0:47,0:0:47:0,141,444:0:1866:47	1/1:15,29:29:44:187,12,0:1130:575:15	0/0:46,0:0:46:0,138,457:0:1789:46	0/0:62,0:0:62:0,187,587:0:2462:62	0/0:274,0:0:274:0,825,2583:0:10969:274	0/0:156,0:0:156:0,470,1506:0:6232:156	0/0:60,0:0:60:0,181,502:0:2409:60	0/0:41,0:0:41:0,123,361:0:1664:41	0/1:26,21:21:47:57,0,107:808:1017:26	0/0:61,0:0:61:0,184,527:0:2421:61	0/0:93,0:0:95:0,280,1010:0:3711:93	1/1:4,8:8:12:87,7,0:319:145:4	0/0:24,0:0:24:0,72,624:0:950:24	0/1:69,66:66:135:295,0,388:2615:2698:69	0/1:68,35:35:103:22,0,349:1385:2718:68	0/1:80,46:46:126:41,0,326:1849:3145:80	0/0:77,0:0:77:0,232,759:0:3072:77	0/0:8,0:0:8:0,24,109:0:324:8	0/0:58,0:0:58:0,175,552:0:2322:58	0/0:38,0:0:38:0,114,354:0:1515:38	0/0:34,0:0:34:0,102,346:0:1308:34	0/0:25,0:0:25:0,75,369:0:963:25	0/0:56,0:0:56:0,169,534:0:2204:56	0/0:204,0:0:204:0,614,1979:0:8118:204	0/0:89,0:0:89:0,268,841:0:3449:89	0/1:29,18:18:47:31,0,151:730:1106:29	0/1:90,75:75:165:198,0,470:3041:3587:90	0/0:84,0:0:84:0,253,735:0:3388:84	0/1:134,136:136:270:414,0,414:5456:5373:134	0/0:8,2:2:10:0,15,93:74:311:8	0/0:148,0:0:148:0,446,1349:0:5894:148	0/0:37,0:0:37:0,111,374:0:1424:37	0/0:162,0:0:162:0,488,1641:0:6528:162	0/0:80,0:0:80:0,241,881:0:3166:80	0/0:64,0:0:64:0,193,667:0:2527:64	0/0:57,0:0:57:0,172,640:0:2231:57	0/0:15,0:0:15:0,45,132:0:597:15	0/0:99,0:0:99:0,298,971:0:3954:99	1/1:2,45:45:47:394,107,0:1818:82:2	0/1:40,41:41:81:180,0,176:1616:1602:40	0/0:15,3:3:18:0,29,101:114:569:15	0/0:21,0:0:21:0,63,177:0:834:21	0/0:32,0:0:32:0,96,323:0:1256:32	0/0:48,0:0:48:0,144,443:0:1869:48	0/0:45,0:0:45:0,135,436:0:1764:45	0/0:41,0:0:41:0,123,437:0:1594:41	0/0:111,0:0:111:0,334,1237:0:4425:111	0/1:38,66:66:104:449,0,84:2609:1475:38	0/0:146,0:0:146:0,440,1307:0:5816:146	0/0:41,0:0:41:0,123,349:0:1665:41	0/0:21,0:0:21:0,63,185:0:802:21	0/0:39,0:0:39:0,117,377:0:1564:39	1/1:16,46:46:62:322,39,0:1808:633:16	1/1:0,23:23:23:210,69,0:921:0:0	0/0:33,2:2:35:0,60,646:48:1274:33
29377538	2671855	29377538_2671855	A	G	503089	.	AB=0.475718;ABP=105.724;AC=150;AF=0.596844;AN=224;AO=25948;CIGAR=1X;DP=192222;DPB=81350;DPRA=0.982999;EPP=603.177;EPPR=409.681;GTI=35;LEN=1;MEANALT=1.00936;MQM=13.8569;MQMR=11.5043;NS=2112;NUMALT=1;ODDS=0.00196926;PAIRED=0.806652;PAIREDR=0.878605;PAO=0;PQA=0;PQR=0;PRO=0;PROBE=SNP|RAPIDGENOMICS_3404_01183;QA=1024031;QR=1312728;RO=33667;RPL=14097;RPP=425.163;RPPR=559.373;RPR=11851;RUN=1;SAF=12164;SAP=222.635;SAR=13784;SRF=16590;SRP=18.3074;SRR=17077;TYPE=snp;technology.illumina=1	GT:AD:AO:DP:PL:QA:QR:RO	0/1:21,19:19:40:61,0,109:747:840:21	0/1:16,11:11:28:29,0,69:447:617:16	1/1:0,1:1:1:30,3,0:41:0:0	1/1:0,107:107:107:1102,322,0:4344:0:0	1/1:0,19:19:19:405,57,0:773:0:0	1/1:0,100:100:100:958,301,0:4002:0:0	0/1:13,6:6:19:22,0,244:242:497:13	1/1:2,5:5:7:30,8,0:205:54:2	0/0:73,0:0:73:0,220,742:0:2836:73	1/1:0,73:73:73:830,220,0:2897:0:0	1/1:0,5:5:5:88,15,0:205:0:0	1/1:0,63:63:63:676,190,0:2509:0:0	1/1:1,28:28:29:254,76,0:1118:41:1	1/1:0,27:27:27:296,81,0:1038:0:0	1/1:0,23:23:23:233,69,0:925:0:0	0/1:38,56:56:94:246,0,125:2246:1482:38	0/1:13,6:6:19:117,0,260:228:510:13	0/1:51,35:35:86:108,0,227:1405:1996:51	1/1:0,55:55:55:535,166,0:2223:0:0	0/1:28,18:18:46:127,0,130:728:1091:28	0/1:15,35:35:50:191,0,88:1359:598:15	0/1:51,38:38:89:65,0,200:1529:2042:51	1/1:0,41:41:41:414,123,0:1632:0:0	0/1:85,61:61:146:250,0,417:2448:3292:85	0/1:8,16:16:24:137,0,5:652:320:8	0/1:41,25:25:66:402,0,447:994:1552:41	0/0:57,0:0:57:0,172,547:0:2125:57	0/1:48,40:40:88:192,0,222:1601:1768:48	1/1:0,87:87:87:1012,262,0:3499:0:0	1/1:0,31:31:31:344,93,0:1258:0:0	1/1:0,17:17:17:143,51,0:693:0:0	1/1:0,37:37:37:453,111,0:1490:0:0	0/1:71,60:60:131:188,0,348:2360:2768:71	1/1:0,18:18:18:222,54,0:734:0:0	1/1:0,54:54:54:574,163,0:2149:0:0	0/0:5,0:0:5:0,15,63:0:201:5	1/1:0,38:38:38:401,114,0:1510:0:0	1/1:0,25:25:25:309,75,0:989:0:0	0/1:10,14:14:24:69,0,39:570:392:10	1/1:0,86:86:86:926,259,0:3463:0:0	1/1:17,35:35:52:323,23,0:1391:684:17	0/1:44,25:25:69:107,0,294:1002:1724:44	1/1:0,56:56:56:537,169,0:2270:0:0	0/0:11,0:0:11:0,33,109:0:435:11	0/1:43,43:43:86:319,0,124:1734:1656:43	1/1:0,6:6:6:85,18,0:246:0:0	0/1:56,39:39:96:122,0,304:1555:2178:56	0/1:49,41:41:90:121,0,191:1640:1892:49	0/1:17,15:15:32:257,0,343:600:680:17	0/1:29,47:47:76:293,0,43:1899:1140:29	0/0:4,1:1:5:0,5,25:41:131:4	0/1:28,25:25:53:128,0,202:1007:1096:28	0/0:93,2:2:95:0,259,854:82:3631:93	1/1:0,41:41:41:512,123,0:1647:0:0	0/1:18,15:15:33:18,0,101:606:730:18	1/1:0,78:78:78:702,235,0:3127:0:0	0/0:63,3:3:66:0,132,532:123:2392:63	1/1:6,16:16:22:123,9,0:639:238:6	1/1:0,17:17:17:215,51,0:674:0:0	0/1:12,8:8:20:38,0,65:315:462:12	0/1:39,22:22:61:80,0,172:873:1510:39	1/1:0,146:146:146:1351,440,0:5834:0:0	1/1:0,65:65:65:638,196,0:2603:0:0	0/1:19,21:21:40:97,0,88:841:744:19	1/1:0,22:22:22:244,66,0:885:0:0	1/1:5,11:11:16:98,6,0:434:188:5	1/1:0,35:35:35:381,105,0:1409:0:0	1/1:3,54:54:57:509,149,0:2121:119:3	1/1:1,20:20:21:194,47,0:811:41:1	0/0:29,2:2:31:0,16,546:82:1091:29	0/1:48,17:17:65:14,0,281:669:1851:48	1/1:0,46:46:46:483,138,0:1842:0:0	0/1:62,45:45:107:187,0,367:1797:2384:62	0/0:43,1:1:44:0,108,403:41:1614:43	0/0:8,3:3:11:0,5,78:119:316:8	0/0:43,2:2:45:0,92,391:76:1655:43	0/0:23,1:1:24:0,47,196:41:918:23	0/1:10,14:14:24:86,0,101:566:371:10	0/0:26,1:1:27:0,40,279:41:1031:26	1/1:0,57:57:57:549,172,0:2278:0:0	1/1:0,124:124:124:1192,373,0:4982:0:0	1/1:0,41:41:41:358,123,0:1622:0:0	0/1:37,23:23:60:78,0,170:902:1361:37	1/1:0,79:79:79:738,238,0:3198:0:0	0/0:48,17:17:65:0,34,281:697:1913:48	1/1:0,67:67:67:683,202,0:2716:0:0	0/1:3,2:2:5:18,0,16:82:119:3	0/1:58,40:40:98:155,0,285:1605:2288:58	1/1:0,20:20:20:206,60,0:771:0:0	1/1:0,101:101:101:1003,304,0:4112:0:0	1/1:0,31:31:31:294,93,0:1209:0:0	1/1:0,29:29:29:269,87,0:1173:0:0	1/1:0,33:33:33:367,99,0:1296:0:0	0/1:6,5:5:11:11,0,57:205:233:6	0/0:58,0:0:58:0,175,568:0:2264:58	0/1:23,13:13:36:32,0,123:517:896:23	1/1:0,40:40:40:429,120,0:1573:0:0	0/0:32,0:0:32:0,96,315:0:1279:32	0/1:15,7:7:22:34,0,58:283:607:15	0/0:24,0:0:24:0,72,273:0:909:24	1/1:0,39:39:39:357,117,0:1583:0:0	1/1:0,13:13:13:225,39,0:494:0:0	1/1:0,41:41:41:461,123,0:1645:0:0	0/1:55,46:46:101:163,0,270:1834:2173:55	0/1:27,25:25:52:119,0,70:996:1094:27	0/0:136,11:11:147:0,258,1231:436:5283:136	1/1:0,52:52:52:518,157,0:2128:0:0	1/1:0,42:42:42:456,126,0:1697:0:0	1/1:0,17:17:17:209,51,0:686:0:0	0/1:35,30:30:65:66,0,118:1197:1345:35	1/1:0,11:11:11:136,33,0:443:0:0	1/1:1,27:27:28:645,57,0:1045:27:1
29377538	2942882	29377538_2942882	T	C	445440	.	AB=0.48482;ABP=44.8746;AC=146;AF=0.590149;AN=224;AO=28269;CIGAR=1X;DP=205677;DPB=89958;DPRA=0.957577;EPP=1277.31;EPPR=459.264;GTI=18;LEN=1;MEANALT=1.00797;MQM=12.8282;MQMR=11.5284;NS=2112;NUMALT=1;ODDS=0.0209674;PAIRED=0.86441;PAIREDR=0.883004;PAO=0;PQA=0;PQR=0;PRO=0;PROBE=SNP|RAPIDGENOMICS_3404_01184;QA=1120804;QR=1411359;RO=35497;RPL=13490;RPP=130.639;RPPR=503.034;RPR=14779;RUN=1;SAF=15138;SAP=312.423;SAR=13131;SRF=19028;SRP=403.603;SRR=16469;TYPE=snp;technology.illumina=1	GT:AD:AO:DP:PL:QA:QR:RO	0/1:29,24:24:53:147,0,147:984:1148:29	1/1:2,12:12:14:84,25,0:484:82:2	1/1:0,8:8:8:76,24,0:328:0:0	1/1:0,96:96:96:944,289,0:3888:0:0	1/1:0,21:21:21:226,63,0:853:0:0	1/1:0,86:86:86:826,259,0:3474:0:0	0/1:11,5:5:16:24,0,125:205:431:11	0/0:7,0:0:7:0,21,58:0:287:7	0/0:74,0:0:74:0,223,712:0:2959:74	1/1:1,123:123:124:1298,344,0:4986:41:1	1/1:0,9:9:9:74,27,0:369:0:0	1/1:0,103:103:103:1065,310,0:4152:0:0	1/1:0,45:45:45:544,135,0:1793:0:0	1/1:0,45:45:45:463,135,0:1802:0:0	1/1:0,57:57:57:585,172,0:2267:0:0	0/1:31,70:70:101:296,0,67:2832:1253:31	0/1:23,10:10:33:73,0,445:387:895:23	0/1:28,36:36:64:127,0,118:1472:1140:28	1/1:0,75:75:75:799,226,0:3046:0:0	0/1:46,53:53:99:170,0,202:2156:1809:46	0/1:30,41:41:71:254,0,94:1668:1178:30	0/1:34,66:66:100:353,0,27:2678:1331:34	1/1:0,38:38:38:397,114,0:1545:0:0	0/1:48,35:35:83:85,0,187:1410:1894:48	0/1:22,13:13:35:15,0,132:511:861:22	0/1:27,38:38:65:671,0,292:1491:1063:27	0/0:76,0:0:77:0,229,694:0:3060:76	0/1:37,36:36:74:247,0,150:1460:1509:37	1/1:0,78:78:78:745,235,0:3113:0:0	1/1:0,42:42:42:484,126,0:1714:0:0	1/1:0,27:27:27:296,81,0:1053:0:0	1/1:0,50:50:50:691,151,0:1993:0:0	0/1:56,68:68:124:232,0,139:2745:2231:56	1/1:0,32:32:32:349,96,0:1250:0:0	1/1:0,47:47:47:522,141,0:1858:0:0	0/0:2,0:0:2:0,6,15:0:82:2	1/1:0,75:75:75:829,226,0:3032:0:0	1/1:0,60:60:60:735,181,0:2369:0:0	0/1:12,12:12:24:91,0,107:470:483:12	1/1:0,68:68:68:830,205,0:2732:0:0	0/1:28,24:24:52:82,0,135:961:1105:28	0/1:43,46:46:89:264,0,182:1848:1751:43	1/1:0,93:93:93:1073,280,0:3669:0:0	0/1:16,9:9:25:15,0,127:354:634:16	0/1:25,20:20:45:89,0,120:788:1013:25	1/1:0,28:28:28:317,84,0:1136:0:0	0/1:56,54:54:110:211,0,222:2169:2258:56	0/1:29,42:42:71:251,0,42:1666:1163:29	0/1:24,24:24:48:266,0,388:933:948:24	0/1:34,21:21:55:35,0,339:845:1361:34	0/0:1,0:0:1:0,3,34:0:41:1	0/0:54,26:26:80:0,12,278:1033:2148:54	0/0:115,1:1:116:0,340,1161:41:4573:115	1/1:0,56:56:56:651,169,0:2240:0:0	0/1:52,46:46:98:216,0,237:1807:2052:52	1/1:0,123:123:123:1245,370,0:4955:0:0	0/0:121,0:0:121:0,364,1275:0:4791:121	1/1:13,32:32:45:236,33,0:1300:529:13	1/1:0,24:24:24:289,72,0:975:0:0	0/1:9,16:16:25:100,0,8:604:351:9	0/1:53,26:26:79:43,0,343:1058:2098:53	1/1:0,222:222:222:2278,668,0:8865:0:0	1/1:0,131:131:131:1286,394,0:5269:0:0	0/1:24,55:55:79:312,0,3:2211:927:24	1/1:0,33:33:33:304,99,0:1315:0:0	0/1:27,24:24:51:142,0,108:980:1037:27	1/1:3,52:52:56:489,118,0:2116:100:3	1/1:3,65:65:68:586,180,0:2649:104:3	1/1:0,13:13:13:149,39,0:515:0:0	0/0:17,0:0:17:0,51,288:0:661:17	0/1:31,75:75:106:376,0,21:2996:1242:31	1/1:0,73:73:73:686,220,0:2953:0:0	0/1:57,55:55:112:202,0,280:2243:2288:57	0/0:98,0:0:98:0,295,1111:0:3914:98	0/1:5,8:8:13:39,0,51:306:187:5	0/0:47,0:0:47:0,141,432:0:1879:47	0/0:43,0:0:43:0,129,491:0:1728:43	0/0:18,7:7:25:0,6,111:287:682:18	0/0:45,0:0:45:0,135,477:0:1778:45	1/1:0,56:56:56:496,169,0:2271:0:0	1/1:0,144:144:144:1355,433,0:5803:0:0	1/1:0,44:44:44:538,132,0:1792:0:0	0/1:38,22:22:60:26,0,168:884:1536:38	1/1:2,157:157:159:1612,462,0:6312:82:2	0/1:30,33:33:63:132,0,111:1313:1181:30	1/1:0,123:123:123:1061,370,0:5019:0:0	0/1:4,2:2:6:7,0,85:82:164:4	0/1:111,60:60:171:157,0,626:2429:4461:111	1/1:0,23:23:23:270,69,0:931:0:0	1/1:0,106:106:106:1203,319,0:4299:0:0	1/1:0,56:56:56:570,169,0:2176:0:0	1/1:0,72:72:72:839,217,0:2908:0:0	1/1:0,27:27:27:243,81,0:1075:0:0	0/1:2,6:6:8:42,0,14:246:82:2	0/0:77,0:0:77:0,232,701:0:3048:77	0/0:31,11:11:42:0,33,253:451:1240:31	1/1:0,71:71:71:697,214,0:2877:0:0	0/0:33,0:0:33:0,99,370:0:1286:33	1/1:6,13:13:19:89,29,0:533:232:6	0/0:20,0:0:20:0,60,172:0:802:20	1/1:0,11:11:11:113,33,0:433:0:0	1/1:0,28:28:28:240,84,0:1100:0:0	1/1:0,30:30:30:289,90,0:1217:0:0	0/1:55,28:28:83:15,0,338:1112:2221:55	0/0:29,4:4:33:0,66,289:164:1153:29	0/0:149,0:0:149:0,449,1326:0:5872:149	1/1:0,35:35:35:354,105,0:1395:0:0	1/1:0,19:19:19:195,57,0:756:0:0	1/1:0,23:23:23:209,69,0:916:0:0	0/0:23,7:7:30:0,12,131:287:921:23	1/1:0,9:9:9:88,27,0:365:0:0	1/1:0,21:21:21:411,63,0:843:0:0
29377538	4173149	29377538_4173149	G	C	339069	.	AB=0.461104;ABP=109.94;AC=156;AF=0.761314;AN=222;AO=21114;CIGAR=1X;DP=122255;DPB=47028;DPRA=0.853075;EPP=328.133;EPPR=34.9336;GTI=137;LEN=1;MEANALT=1.00659;MQM=12.7918;MQMR=11.4121;NS=2112;NUMALT=1;ODDS=0.00857679;PAIRED=0.86014;PAIREDR=0.905591;PAO=0;PQA=0;PQR=0;PRO=0;PROBE=SNP|RAPIDGENOMICS_3404_01190||SNP|RAPIDGENOMICS_3404_01191||SNP|RAPIDGENOMICS_3404_01192||SNP|RAPIDGENOMICS_3404_01193||SNP|RAPIDGENOMICS_3404_01194;QA=834208;QR=465519;RO=11715;RPL=6765;RPP=5918.36;RPPR=5851.19;RPR=14349;RUN=1;SAF=18177;SAP=23889.6;SAR=2937;SRF=9112;SRP=7856.1;SRR=2603;TYPE=snp;technology.illumina=1	GT:AD:AO:DP:PL:QA:QR:RO	1/1:0,39:39:39:387,117,0:1588:0:0	./.:.:.:.:.:.:.:.	1/1:0,7:7:7:65,21,0:287:0:0	0/0:73,18:18:91:0,3,435:715:2859:73	1/1:1,19:19:20:224,31,0:762:41:1	1/1:0,59:59:59:574,178,0:2378:0:0	1/1:0,16:16:16:341,48,0:639:0:0	1/1:0,7:7:7:58,21,0:278:0:0	0/0:38,11:11:49:0,15,245:430:1482:38	1/1:5,59:59:64:554,135,0:2375:197:5	1/1:0,6:6:6:89,18,0:237:0:0	0/1:33,28:28:61:96,0,131:1085:1331:33	0/1:17,20:20:37:81,0,72:790:685:17	1/1:6,12:12:18:44,5,0:488:246:6	1/1:0,17:17:17:142,51,0:697:0:0	1/1:0,36:36:36:397,108,0:1455:0:0	1/1:1,22:22:23:393,28,0:860:41:1	1/1:11,47:47:58:418,87,0:1865:424:11	0/1:38,21:21:59:102,0,178:844:1532:38	1/1:0,40:40:40:379,120,0:1621:0:0	0/0:56,0:0:56:0,169,626:0:2197:56	0/1:22,12:12:34:54,0,96:485:902:22	0/1:13,16:16:29:54,0,11:599:508:13	1/1:0,70:70:70:666,211,0:2836:0:0	0/1:7,8:8:15:43,0,9:312:287:7	0/1:15,21:21:36:282,0,75:833:548:15	0/1:11,10:10:21:40,0,46:406:451:11	0/1:34,18:18:52:27,0,235:724:1369:34	1/1:0,54:54:54:579,163,0:2178:0:0	1/1:0,32:32:32:291,96,0:1281:0:0	1/1:0,18:18:18:150,54,0:718:0:0	0/1:7,6:6:13:23,0,23:246:287:7	0/1:40,40:40:80:215,0,142:1598:1594:40	1/1:0,35:35:35:488,105,0:1378:0:0	1/1:0,24:24:24:275,72,0:953:0:0	0/0:9,0:0:9:0,27,120:0:361:9	1/1:0,17:17:17:176,51,0:695:0:0	0/1:12,6:6:18:25,0,49:232:448:12	0/0:22,9:9:31:0,13,144:369:889:22	1/1:0,35:35:35:356,105,0:1414:0:0	0/1:18,19:19:37:43,0,75:749:734:18	0/1:22,17:17:39:40,0,81:695:860:22	0/1:26,26:26:52:119,0,150:1051:1015:26	0/1:8,7:7:15:15,0,21:285:314:8	0/0:33,14:14:47:0,13,261:564:1326:33	0/0:13,4:4:17:0,18,93:164:514:13	1/1:0,43:43:43:390,129,0:1697:0:0	0/1:21,34:34:55:222,0,22:1359:833:21	1/1:0,32:32:32:851,96,0:1263:0:0	0/1:32,21:21:53:66,0,196:843:1251:32	1/1:0,7:7:7:88,21,0:273:0:0	0/1:27,19:19:46:22,0,133:777:1103:27	1/1:13,32:32:45:154,25,0:1289:525:13	0/1:18,17:17:35:102,0,187:683:720:18	0/1:21,26:26:47:175,0,85:1034:844:21	1/1:0,26:26:26:251,78,0:1011:0:0	0/1:21,13:13:34:65,0,68:530:845:21	1/1:0,29:29:29:291,87,0:1178:0:0	0/1:17,13:13:30:57,0,61:529:650:17	0/1:8,3:3:11:1,0,42:123:310:8	1/1:0,18:18:18:208,54,0:723:0:0	1/1:0,80:80:80:944,241,0:3223:0:0	0/1:17,22:22:39:105,0,32:879:693:17	0/1:27,14:14:41:12,0,114:565:1090:27	1/1:0,29:29:29:280,87,0:1158:0:0	1/1:0,44:44:44:451,132,0:1781:0:0	1/1:0,10:10:10:88,30,0:408:0:0	1/1:0,43:43:43:399,129,0:1688:0:0	1/1:0,8:8:8:110,24,0:324:0:0	1/1:4,9:9:13:183,8,0:351:156:4	0/1:16,34:34:50:157,0,33:1353:580:16	1/1:0,35:35:35:327,105,0:1410:0:0	0/1:35,19:19:54:15,0,177:768:1390:35	0/1:37,18:18:55:75,0,252:674:1458:37	1/1:0,6:6:6:44,18,0:240:0:0	0/0:16,0:0:16:0,48,135:0:652:16	0/1:17,17:17:34:45,0,37:686:614:17	0/1:4,7:7:11:22,0,13:281:164:4	1/1:0,18:18:18:224,54,0:729:0:0	1/1:0,16:16:16:161,48,0:639:0:0	1/1:0,103:103:103:1055,310,0:4131:0:0	1/1:0,35:35:35:362,105,0:1348:0:0	1/1:0,15:15:15:155,45,0:598:0:0	1/1:0,56:56:56:621,169,0:2244:0:0	0/1:34,23:23:59:41,0,141:901:1287:34	1/1:0,55:55:55:507,166,0:2216:0:0	1/1:0,5:5:5:40,15,0:189:0:0	1/1:0,69:69:69:679,208,0:2772:0:0	0/1:9,8:8:17:24,0,122:328:365:9	1/1:0,55:55:55:514,166,0:2179:0:0	1/1:0,15:15:15:159,45,0:590:0:0	1/1:0,24:24:24:238,72,0:964:0:0	1/1:0,19:19:19:169,57,0:751:0:0	0/0:5,0:0:5:0,15,43:0:201:5	0/1:19,11:11:30:11,0,70:424:771:19	0/0:13,3:3:16:0,22,94:123:519:13	0/1:19,21:21:40:108,0,71:796:771:19	1/1:8,14:14:22:76,4,0:542:315:8	1/1:0,12:12:12:102,36,0:485:0:0	0/0:9,1:1:10:0,21,79:41:346:9	1/1:0,17:17:17:134,51,0:644:0:0	0/0:19,3:3:22:0,45,294:123:775:19	1/1:0,26:26:26:293,78,0:1058:0:0	0/1:13,7:7:20:18,0,89:287:529:13	0/0:44,0:0:44:0,132,434:0:1770:44	0/1:33,14:14:47:22,0,176:566:1313:33	0/1:32,21:21:54:27,0,117:824:1187:32	1/1:0,9:9:9:116,27,0:367:0:0	1/1:0,7:7:7:60,21,0:282:0:0	1/1:0,17:17:17:165,51,0:683:0:0	0/0:10,2:2:12:0,19,128:82:410:10	1/1:0,15:15:15:225,45,0:606:0:0
29377538	4173150	29377538_4173150	A	T	341072	.	AB=0.460175;ABP=113.358;AC=155;AF=0.759764;AN=222;AO=21112;CIGAR=1X;DP=122303;DPB=47086;DPRA=0.854126;EPP=313.698;EPPR=28.2716;GTI=128;LEN=1;MEANALT=1.00988;MQM=12.7971;MQMR=11.3549;NS=2112;NUMALT=1;ODDS=0.0059026;PAIRED=0.860032;PAIREDR=0.907886;PAO=0;PQA=0;PQR=0;PRO=0;PROBE=SNP|RAPIDGENOMICS_3404_01190||SNP|RAPIDGENOMICS_3404_01191||SNP|RAPIDGENOMICS_3404_01192||SNP|RAPIDGENOMICS_3404_01193||SNP|RAPIDGENOMICS_3404_01194;QA=834199;QR=463225;RO=11768;RPL=6802;RPP=5800.95;RPPR=5914.33;RPR=14310;RUN=1;SAF=18175;SAP=23885.6;SAR=2937;SRF=9121;SRP=7736.88;SRR=2647;TYPE=snp;technology.illumina=1	GT:AD:AO:DP:PL:QA:QR:RO	1/1:0,39:39:39:387,117,0:1588:0:0	./.:.:.:.:.:.:.:.	1/1:0,7:7:7:65,21,0:287:0:0	0/0:72,18:18:90:0,0,428:715:2833:72	1/1:1,19:19:20:224,31,0:762:41:1	1/1:0,59:59:59:574,178,0:2378:0:0	1/1:0,16:16:16:341,48,0:639:0:0	1/1:0,7:7:7:58,21,0:278:0:0	0/0:37,11:11:48:0,12,225:430:1463:37	1/1:6,59:59:65:534,118,0:2375:208:6	1/1:0,6:6:6:89,18,0:237:0:0	0/1:33,28:28:61:96,0,131:1085:1296:33	0/1:17,20:20:37:81,0,73:790:689:17	1/1:5,12:12:17:53,11,0:488:201:5	1/1:0,17:17:17:142,51,0:697:0:0	1/1:0,36:36:36:397,108,0:1455:0:0	1/1:1,22:22:23:397,32,0:860:37:1	1/1:11,47:47:58:418,86,0:1865:434:11	0/1:37,21:21:58:105,0,170:844:1442:37	1/1:0,40:40:40:379,120,0:1621:0:0	0/0:55,0:0:55:0,166,579:0:2149:55	0/1:29,12:12:41:33,0,159:485:1185:29	0/1:13,16:16:29:54,0,11:599:513:13	1/1:0,68:68:70:647,205,0:2764:0:0	0/1:10,8:8:18:34,0,24:312:370:10	0/1:12,21:21:33:291,0,75:833:465:12	0/1:11,10:10:21:40,0,46:406:447:11	0/1:38,18:18:56:14,0,276:724:1482:38	1/1:0,54:54:54:579,163,0:2178:0:0	1/1:0,32:32:32:291,96,0:1281:0:0	1/1:0,18:18:18:150,54,0:718:0:0	0/1:7,6:6:13:23,0,23:246:287:7	0/1:41,40:40:81:212,0,146:1598:1639:41	1/1:0,35:35:35:488,105,0:1378:0:0	1/1:0,24:24:24:275,72,0:953:0:0	0/0:9,0:0:9:0,27,121:0:365:9	1/1:0,17:17:17:176,51,0:695:0:0	0/1:12,6:6:18:25,0,49:232:456:12	0/0:22,9:9:31:0,13,144:369:870:22	1/1:0,35:35:35:356,105,0:1414:0:0	0/1:18,19:19:37:43,0,74:749:707:18	0/1:21,17:17:38:43,0,78:695:819:21	0/1:26,26:26:52:119,0,150:1051:1038:26	0/1:7,7:7:14:18,0,15:285:287:7	0/0:33,14:14:47:0,13,263:564:1323:33	0/0:11,4:4:15:0,12,79:164:434:11	1/1:0,43:43:43:390,129,0:1697:0:0	0/1:21,34:34:55:222,0,22:1359:840:21	1/1:0,32:32:32:851,96,0:1263:0:0	0/1:31,21:21:52:69,0,182:843:1209:31	1/1:0,7:7:7:88,21,0:273:0:0	0/1:28,19:19:47:19,0,136:777:1110:28	1/1:13,32:32:45:154,25,0:1289:516:13	0/1:20,17:17:37:96,0,234:683:794:20	0/1:24,26:26:50:165,0,99:1034:917:24	1/1:0,26:26:26:251,78,0:1011:0:0	0/1:22,13:13:35:62,0,73:530:863:22	1/1:0,29:29:29:291,87,0:1178:0:0	0/1:15,14:14:30:66,0,57:566:594:15	0/1:8,3:3:11:1,0,42:123:310:8	1/1:0,18:18:18:208,54,0:723:0:0	1/1:0,80:80:80:944,241,0:3223:0:0	0/1:17,22:22:39:105,0,32:879:693:17	0/0:32,14:14:46:0,3,143:565:1258:32	1/1:0,29:29:29:280,87,0:1158:0:0	1/1:0,44:44:44:451,132,0:1781:0:0	1/1:0,10:10:10:88,30,0:408:0:0	1/1:0,43:43:43:399,129,0:1688:0:0	1/1:0,8:8:8:110,24,0:324:0:0	1/1:2,9:9:11:197,16,0:351:82:2	0/1:14,34:34:48:163,0,21:1353:543:14	1/1:0,35:35:35:327,105,0:1410:0:0	0/1:36,19:19:55:12,0,182:768:1426:36	0/1:44,18:18:62:54,0,307:674:1653:44	1/1:0,6:6:6:44,18,0:240:0:0	0/0:16,0:0:16:0,48,135:0:643:16	0/1:16,17:17:33:48,0,34:686:635:16	0/1:4,7:7:11:22,0,13:281:155:4	1/1:0,18:18:18:224,54,0:729:0:0	1/1:0,16:16:16:161,48,0:639:0:0	1/1:0,103:103:103:1055,310,0:4131:0:0	1/1:0,35:35:35:362,105,0:1348:0:0	1/1:0,15:15:15:155,45,0:598:0:0	1/1:0,56:56:56:621,169,0:2244:0:0	0/1:37,25:25:62:43,0,152:964:1443:37	1/1:0,55:55:55:507,166,0:2216:0:0	1/1:0,5:5:5:40,15,0:189:0:0	1/1:0,69:69:69:679,208,0:2772:0:0	0/1:9,8:8:17:24,0,120:328:353:9	1/1:0,55:55:55:514,166,0:2179:0:0	1/1:0,15:15:15:159,45,0:590:0:0	1/1:0,24:24:24:238,72,0:964:0:0	1/1:0,19:19:19:169,57,0:751:0:0	0/0:6,0:0:6:0,18,51:0:219:6	0/1:19,11:11:30:11,0,70:424:762:19	0/0:14,3:3:17:0,25,101:123:555:14	0/1:19,21:21:40:108,0,71:796:771:19	1/1:9,14:14:23:69,0,0:542:347:9	1/1:0,12:12:12:102,36,0:485:0:0	0/0:8,1:1:9:0,18,73:41:328:8	1/1:0,17:17:17:134,51,0:644:0:0	0/0:19,3:3:22:0,45,293:123:759:19	1/1:0,26:26:26:293,78,0:1058:0:0	0/1:13,7:7:20:18,0,89:287:529:13	0/0:44,0:0:44:0,132,434:0:1751:44	0/1:31,14:14:45:28,0,145:566:1250:31	0/1:32,21:21:53:27,0,98:824:1186:32	1/1:0,9:9:9:116,27,0:367:0:0	1/1:0,7:7:7:60,21,0:282:0:0	1/1:0,17:17:17:165,51,0:683:0:0	0/0:8,2:2:12:0,14,99:82:328:8	1/1:0,15:15:15:225,45,0:606:0:0
29377538	4174052	29377538_4174052	T	A	343473	.	AB=0.434185;ABP=312.28;AC=149;AF=0.760074;AN=222;AO=20042;CIGAR=1X;DP=119329;DPB=49450;DPRA=0.79292;EPP=338.623;EPPR=804.827;GTI=80;LEN=1;MEANALT=1.00726;MQM=15.7428;MQMR=11.2198;NS=2112;NUMALT=1;ODDS=0.0100983;PAIRED=0.704471;PAIREDR=0.885226;PAO=0;PQA=0;PQR=0;PRO=0;PROBE=SNP|RAPIDGENOMICS_3404_01190||SNP|RAPIDGENOMICS_3404_01191||SNP|RAPIDGENOMICS_3404_01192||SNP|RAPIDGENOMICS_3404_01193||SNP|RAPIDGENOMICS_3404_01194;QA=791532;QR=531666;RO=13287;RPL=2726;RPP=23066.4;RPPR=6909.98;RPR=17316;RUN=1;SAF=11611;SAP=1098.65;SAR=8431;SRF=8251;SRP=1692.24;SRR=5036;TYPE=snp;technology.illumina=1	GT:AD:AO:DP:PL:QA:QR:RO	1/1:0,19:19:19:413,57,0:747:0:0	0/1:6,5:5:11:8,0,15:205:246:6	1/1:0,18:18:18:175,54,0:730:0:0	0/0:58,22:22:80:0,40,425:893:2357:58	1/1:0,19:19:19:256,57,0:740:0:0	1/1:0,46:46:46:616,138,0:1845:0:0	1/1:0,13:13:13:335,39,0:493:0:0	0/0:3,0:0:3:0,9,23:0:119:3	0/0:40,9:9:49:0,74,288:365:1605:40	1/1:0,37:37:37:416,111,0:1464:0:0	0/0:21,4:4:25:0,4,137:151:843:21	0/1:32,27:27:59:82,0,126:1082:1287:32	0/0:32,6:6:38:0,22,225:237:1299:32	0/0:20,3:3:23:0,47,156:123:799:20	1/1:0,22:22:22:376,66,0:886:0:0	1/1:0,76:76:76:967,229,0:3092:0:0	1/1:0,16:16:16:415,48,0:629:0:0	0/0:39,4:4:43:0,17,258:160:1587:39	0/1:5,5:5:10:49,0,17:205:201:5	1/1:0,41:41:41:530,123,0:1660:0:0	0/0:47,0:0:47:0,141,599:0:1886:47	0/1:38,17:17:55:96,0,150:684:1528:38	0/1:20,9:9:29:43,0,148:347:795:20	1/1:0,75:75:75:768,226,0:3075:0:0	1/1:1,13:13:14:99,34,0:521:41:1	0/1:26,16:16:42:259,0,406:639:1042:26	0/1:18,7:7:25:25,0,75:273:703:18	0/1:23,20:20:43:63,0,69:793:923:23	1/1:0,53:53:53:617,160,0:2134:0:0	1/1:0,37:37:38:514,111,0:1478:0:0	1/1:0,29:29:29:312,87,0:1160:0:0	0/0:30,2:2:32:0,78,214:78:1209:30	0/1:53,21:21:74:53,0,318:861:2127:53	1/1:0,20:20:20:405,60,0:820:0:0	1/1:0,10:10:10:136,30,0:410:0:0	0/0:2,0:0:2:0,6,23:0:82:2	1/1:0,35:35:35:336,105,0:1435:0:0	0/1:5,7:7:12:22,0,16:287:205:5	1/1:9,19:19:28:150,9,0:739:369:9	1/1:0,27:27:27:427,81,0:1081:0:0	0/1:18,20:20:38:57,0,65:807:734:18	0/0:23,4:4:27:0,45,175:146:927:23	0/1:28,38:38:66:458,0,79:1474:1127:28	0/0:3,0:0:3:0,9,22:0:123:3	0/1:48,30:30:78:79,0,288:1205:1947:48	0/1:3,8:8:11:28,0,5:314:123:3	1/1:0,49:49:49:499,148,0:1946:0:0	0/1:44,26:26:70:280,0,153:1045:1759:44	1/1:1,22:22:23:436,60,0:799:37:1	0/0:36,20:20:56:0,10,242:816:1441:36	1/1:0,14:14:14:117,42,0:539:0:0	0/1:17,15:15:32:138,0,102:580:685:17	0/1:18,12:12:30:5,0,87:492:730:18	0/1:17,18:18:35:245,0,174:725:668:17	0/1:15,16:16:31:195,0,126:639:588:15	1/1:0,79:79:79:1052,238,0:3141:0:0	0/1:11,14:14:25:118,0,90:551:437:11	1/1:0,23:23:23:343,69,0:915:0:0	0/1:16,9:9:25:143,0,85:369:630:16	0/1:33,20:20:53:69,0,205:807:1349:33	1/1:0,20:20:20:326,60,0:808:0:0	1/1:0,177:177:178:2067,533,0:7076:0:0	0/0:39,11:11:50:0,55,238:438:1573:39	0/1:22,19:19:41:178,0,79:762:880:22	1/1:0,23:23:23:239,69,0:939:0:0	1/1:0,23:23:23:306,69,0:898:0:0	1/1:0,22:22:22:269,66,0:898:0:0	1/1:0,39:39:39:455,117,0:1575:0:0	1/1:0,5:5:5:59,15,0:201:0:0	0/1:5,1:1:6:13,0,91:41:188:5	0/1:30,26:26:56:261,0,151:1022:1217:30	1/1:0,34:34:34:446,102,0:1332:0:0	0/1:28,52:52:80:601,0,29:2054:1140:28	0/1:24,14:14:38:35,0,160:560:967:24	./.:.:.:.:.:.:.:.	0/0:26,5:5:31:0,56,261:201:1050:26	0/1:14,11:11:25:30,0,78:438:566:14	0/1:5,7:7:12:21,0,10:278:184:5	1/1:1,14:14:15:197,4,0:552:41:1	1/1:0,22:22:22:234,66,0:888:0:0	1/1:0,62:62:62:628,187,0:2477:0:0	1/1:0,16:16:16:189,48,0:642:0:0	1/1:0,35:35:35:505,105,0:1395:0:0	1/1:0,26:26:26:397,78,0:1049:0:0	0/1:17,34:34:51:702,0,93:1358:676:17	1/1:0,70:70:70:794,211,0:2821:0:0	1/1:0,5:5:5:36,15,0:201:0:0	1/1:0,45:45:45:443,135,0:1801:0:0	0/1:5,6:6:11:94,0,76:242:196:5	1/1:0,83:83:83:889,250,0:3352:0:0	1/1:0,16:16:16:170,48,0:656:0:0	1/1:0,27:27:27:242,81,0:1094:0:0	1/1:0,43:43:43:614,129,0:1693:0:0	0/1:11,3:3:14:6,0,61:117:451:11	1/1:10,25:25:35:170,21,0:1000:397:10	0/1:13,10:10:23:13,0,60:410:516:13	0/1:13,21:21:34:276,0,72:852:516:13	0/0:15,3:3:18:0,12,94:119:611:15	1/1:0,8:8:8:101,24,0:301:0:0	1/1:3,15:15:18:280,33,0:611:119:3	1/1:0,17:17:17:320,51,0:676:0:0	0/1:8,7:7:15:49,0,36:287:324:8	1/1:0,22:22:22:290,66,0:902:0:0	0/1:13,29:29:42:222,0,26:1141:473:13	0/0:45,0:0:47:0,135,448:0:1833:45	0/1:61,34:34:95:71,0,284:1375:2426:61	0/0:17,7:7:24:0,19,149:283:679:17	1/1:0,23:23:23:240,69,0:878:0:0	1/1:0,26:26:26:324,78,0:1039:0:0	1/1:0,19:19:19:344,57,0:767:0:0	1/1:1,7:7:8:65,11,0:279:41:1	1/1:0,22:22:22:379,66,0:796:0:0
29377538	4174060	29377538_4174060	C	T	394949	.	AB=0.435911;ABP=331.444;AC=152;AF=0.765964;AN=224;AO=21937;CIGAR=1X;DP=128316;DPB=53400;DPRA=0.816327;EPP=1379.46;EPPR=1170.65;GTI=64;LEN=1;MEANALT=1.00462;MQM=15.7956;MQMR=11.2742;NS=2112;NUMALT=1;ODDS=0.00476347;PAIRED=0.702785;PAIREDR=0.877685;PAO=0;PQA=0;PQR=0;PRO=0;PROBE=SNP|RAPIDGENOMICS_3404_01190||SNP|RAPIDGENOMICS_3404_01191||SNP|RAPIDGENOMICS_3404_01192||SNP|RAPIDGENOMICS_3404_01193||SNP|RAPIDGENOMICS_3404_01194;QA=879117;QR=560436;RO=14013;RPL=4422;RPP=16972;RPPR=5703.14;RPR=17515;RUN=1;SAF=12608;SAP=1067.3;SAR=9329;SRF=8512;SRP=1407.91;SRR=5501;TYPE=snp;technology.illumina=1	GT:AD:AO:DP:PL:QA:QR:RO	1/1:0,19:19:19:423,57,0:771:0:0	0/1:6,5:5:11:8,0,15:191:246:6	1/1:0,22:22:22:247,66,0:893:0:0	0/0:61,22:22:83:0,49,449:902:2481:61	1/1:0,20:20:20:265,60,0:806:0:0	1/1:0,48:48:48:667,144,0:1941:0:0	1/1:0,13:13:13:349,39,0:507:0:0	0/0:3,0:0:3:0,9,23:0:123:3	0/0:41,14:14:55:0,51,263:553:1637:41	1/1:0,43:43:43:461,129,0:1708:0:0	0/0:21,4:4:25:0,4,136:150:857:21	0/1:33,27:27:60:79,0,132:1087:1345:33	0/1:36,17:17:53:35,0,192:688:1454:36	0/0:20,3:3:23:0,47,158:123:811:20	1/1:0,22:22:22:376,66,0:894:0:0	1/1:2,83:83:85:966,198,0:3376:82:2	1/1:0,16:16:16:422,48,0:639:0:0	0/0:39,4:4:43:0,16,258:164:1559:39	0/1:5,8:8:13:64,0,8:312:205:5	1/1:0,43:43:43:546,129,0:1755:0:0	0/0:55,0:0:55:0,166,769:0:2207:55	0/1:41,17:17:58:87,0,165:693:1669:41	0/1:20,10:10:30:50,0,146:406:816:20	1/1:0,91:91:91:904,274,0:3693:0:0	1/1:1,13:13:14:99,34,0:529:37:1	0/1:26,17:17:43:277,0,412:662:1058:26	0/1:14,8:8:22:65,0,53:328:561:14	0/1:24,21:21:45:65,0,71:849:971:24	1/1:3,56:56:59:556,97,0:2235:114:3	1/1:0,42:42:42:588,126,0:1702:0:0	1/1:0,30:30:30:337,90,0:1222:0:0	0/0:31,2:2:33:0,81,222:82:1246:31	0/1:61,21:21:82:29,0,359:857:2479:61	1/1:0,20:20:20:405,60,0:806:0:0	1/1:0,10:10:10:135,30,0:397:0:0	0/0:2,0:0:2:0,6,23:0:82:2	1/1:0,36:36:36:345,108,0:1472:0:0	0/1:5,8:8:13:45,0,13:319:205:5	1/1:9,20:20:29:179,12,0:820:369:9	1/1:0,27:27:27:431,81,0:1095:0:0	0/1:18,20:20:38:57,0,59:807:701:18	0/0:24,4:4:28:0,48,183:164:972:24	0/1:28,37:37:65:431,0,82:1471:1135:28	0/0:3,0:0:3:0,9,22:0:123:3	0/1:48,30:30:78:79,0,289:1222:1932:48	0/1:7,8:8:15:16,0,36:328:279:7	1/1:0,54:54:54:583,163,0:2196:0:0	0/1:49,26:26:75:268,0,191:1046:1974:49	1/1:0,22:22:22:458,66,0:867:0:0	0/1:36,23:23:59:8,0,223:927:1464:36	1/1:0,14:14:14:117,42,0:566:0:0	0/1:17,15:15:32:144,0,100:602:675:17	0/0:20,12:12:32:0,1,98:488:793:20	0/1:17,20:20:37:257,0,166:798:672:17	0/1:19,16:16:35:183,0,140:648:728:19	1/1:0,80:80:80:1083,241,0:3244:0:0	0/1:11,14:14:25:118,0,91:570:447:11	1/1:0,26:26:26:383,78,0:1034:0:0	0/1:16,9:9:25:143,0,91:369:621:16	0/1:34,20:20:54:69,0,209:820:1381:34	1/1:0,20:20:20:325,60,0:807:0:0	1/1:0,188:188:188:2193,566,0:7540:0:0	0/0:43,11:11:54:0,67,274:447:1746:43	0/1:22,22:22:44:193,0,69:876:876:22	1/1:0,29:29:29:287,87,0:1189:0:0	1/1:0,23:23:23:311,69,0:921:0:0	1/1:0,29:29:29:368,87,0:1177:0:0	1/1:0,40:40:40:463,120,0:1614:0:0	1/1:0,5:5:5:59,15,0:201:0:0	0/1:4,1:1:5:16,0,60:41:155:4	0/1:31,31:31:62:316,0,148:1224:1221:31	1/1:0,41:41:41:506,123,0:1649:0:0	0/1:29,58:58:87:621,0,20:2341:1185:29	0/1:22,23:23:45:245,0,99:925:890:22	1/1:0,3:3:3:70,9,0:96:0:0	0/0:29,6:6:35:0,60,301:242:1154:29	0/1:14,11:11:25:30,0,78:442:556:14	0/1:3,7:7:10:27,0,2:287:100:3	1/1:1,15:15:16:209,7,0:611:41:1	1/1:0,23:23:23:247,69,0:943:0:0	1/1:0,77:77:77:772,232,0:3109:0:0	1/1:0,18:18:18:226,54,0:721:0:0	1/1:0,35:35:35:501,105,0:1413:0:0	1/1:0,38:38:38:533,114,0:1539:0:0	0/1:17,34:34:51:706,0,90:1364:684:17	1/1:1,74:74:75:808,218,0:2995:27:1	1/1:0,5:5:5:36,15,0:205:0:0	1/1:1,52:52:53:549,132,0:2107:37:1	0/1:7,6:6:13:57,0,84:228:283:7	1/1:0,84:84:84:922,253,0:3421:0:0	1/1:0,16:16:16:170,48,0:652:0:0	1/1:0,30:30:30:269,90,0:1226:0:0	1/1:0,43:43:43:621,129,0:1745:0:0	0/1:11,3:3:14:6,0,61:123:447:11	1/1:14,26:26:40:169,7,0:1058:574:14	0/0:19,10:10:29:0,5,120:406:762:19	0/1:13,25:25:38:304,0,62:1025:521:13	0/1:15,4:4:19:13,0,79:164:611:15	1/1:0,10:10:10:158,30,0:397:0:0	1/1:3,15:15:18:278,33,0:593:119:3	1/1:0,17:17:17:320,51,0:689:0:0	0/1:10,7:7:17:43,0,44:283:394:10	1/1:0,28:28:28:336,84,0:1132:0:0	0/1:13,31:31:44:271,0,23:1238:525:13	0/0:45,0:0:45:0,135,485:0:1805:45	0/1:74,36:36:110:64,0,368:1440:2964:74	0/0:17,7:7:24:0,19,137:287:665:17	1/1:0,28:28:28:318,84,0:1116:0:0	1/1:0,27:27:27:334,81,0:1099:0:0	1/1:0,19:19:19:344,57,0:771:0:0	1/1:1,7:7:8:65,11,0:283:32:1	1/1:0,23:23:23:407,69,0:908:0:0
29377538	4884759	29377538_4884759	T	C	1320.79	.	AB=0.4375;ABP=5.72464;AC=0;AF=0.00123839;AN=224;AO=42;CIGAR=1X;DP=186780;DPB=81290;DPRA=1.3827;EPP=6.31921;EPPR=1556.18;GTI=16;LEN=1;MEANALT=1;MQM=13.0238;MQMR=11.4968;NS=2112;NUMALT=1;ODDS=0.0294625;PAIRED=0.857143;PAIREDR=0.892207;PAO=0;PQA=0;PQR=0;PRO=0;PROBE=SNP|RAPIDGENOMICS_3404_01199;QA=1622;QR=3217153;RO=80775;RPL=9;RPP=32.7905;RPPR=37435.1;RPR=33;RUN=1;SAF=34;SAP=37.9607;SAR=8;SRF=55531;SRP=24662.8;SRR=25244;TYPE=snp;technology.illumina=1	GT:AD:AO:DP:PL:QA:QR:RO	0/0:57,0:0:57:0,172,484:0:2294:57	0/0:40,0:0:40:0,120,354:0:1592:40	0/0:3,0:0:3:0,9,28:0:123:3	0/0:142,0:0:142:0,427,1458:0:5722:142	0/0:22,0:0:22:0,66,309:0:865:22	0/0:72,0:0:72:0,217,794:0:2890:72	0/0:6,0:0:6:0,18,188:0:237:6	0/0:28,0:0:28:0,84,308:0:1126:28	0/0:68,0:0:68:0,205,711:0:2737:68	0/0:92,0:0:92:0,277,949:0:3697:92	0/0:7,0:0:7:0,21,115:0:287:7	0/0:78,0:0:78:0,235,745:0:3130:78	0/0:60,0:0:60:0,181,666:0:2386:60	0/0:48,0:0:48:0,144,497:0:1947:48	0/0:45,0:0:45:0,135,429:0:1783:45	0/0:178,0:0:178:0,536,1883:0:7150:178	0/0:27,0:0:27:0,81,630:0:1001:27	0/0:200,0:0:200:0,602,2131:0:7990:200	0/0:66,0:0:66:0,199,634:0:2660:66	0/0:72,0:0:72:0,217,748:0:2870:72	0/0:92,0:0:92:0,277,813:0:3700:92	0/0:78,0:0:78:0,235,766:0:3137:78	0/0:25,0:0:25:0,75,306:0:1004:25	0/0:95,0:0:95:0,286,1072:0:3843:95	0/0:32,0:0:32:0,96,296:0:1235:32	0/0:60,0:0:60:0,181,1542:0:2340:60	0/0:66,0:0:66:0,199,615:0:2631:66	0/0:110,0:0:110:0,331,1172:0:4409:110	0/0:70,0:0:70:0,211,862:0:2795:70	0/0:41,0:0:41:0,123,466:0:1631:41	0/0:45,0:0:45:0,135,519:0:1807:45	0/0:80,0:0:80:0,241,810:0:3215:80	0/0:157,0:0:157:0,473,1577:0:6339:157	0/0:32,0:0:32:0,96,267:0:1245:32	0/0:19,0:0:19:0,57,173:0:779:19	0/0:15,0:0:15:0,45,255:0:607:15	0/0:74,0:0:74:0,223,700:0:3010:74	0/0:57,0:0:57:0,172,760:0:2295:57	0/0:48,0:0:48:0,144,431:0:1910:48	0/0:71,0:0:71:0,214,819:0:2814:71	0/0:56,0:0:56:0,169,518:0:2243:56	0/0:49,0:0:49:0,148,450:0:1949:49	0/0:79,0:0:79:0,238,806:0:3165:79	0/0:17,0:0:17:0,51,191:0:685:17	0/0:28,0:0:28:0,84,247:0:1122:28	0/0:37,0:0:37:0,111,346:0:1501:37	0/0:69,0:0:69:0,208,697:0:2767:69	0/0:106,0:0:106:0,319,1089:0:4303:106	0/0:43,0:0:43:0,129,863:0:1697:43	0/0:97,0:0:97:0,292,918:0:3938:97	0/0:12,0:0:12:0,36,132:0:492:12	0/0:43,0:0:43:0,129,554:0:1730:43	0/0:99,0:0:99:0,298,858:0:3941:99	0/0:51,0:0:51:0,154,807:0:2047:51	0/0:45,0:0:45:0,135,490:0:1777:45	0/0:56,0:0:56:0,169,534:0:2212:56	0/0:75,0:0:75:0,226,750:0:3007:75	0/0:48,0:0:48:0,144,406:0:1904:48	0/0:24,0:0:24:0,72,252:0:927:24	0/0:34,0:0:34:0,102,344:0:1364:34	0/0:39,0:0:39:0,117,404:0:1546:39	0/0:199,0:0:199:0,599,1864:0:8027:199	0/0:83,0:0:83:0,250,775:0:3283:83	0/0:44,0:0:44:0,132,502:0:1763:44	0/0:44,0:0:44:0,132,470:0:1796:44	0/0:29,0:0:29:0,87,316:0:1158:29	0/0:36,0:0:36:0,108,409:0:1459:36	0/0:49,0:0:49:0,148,516:0:1966:49	0/0:13,0:0:13:0,39,129:0:529:13	0/0:26,0:0:26:0,78,633:0:994:26	0/0:56,0:0:56:0,169,552:0:2258:56	0/0:72,0:0:74:0,217,733:0:2919:72	0/0:122,0:0:122:0,367,1176:0:4940:122	0/0:56,0:0:56:0,169,517:0:2248:56	0/0:20,0:0:20:0,60,157:0:820:20	0/0:59,0:0:59:0,178,507:0:2367:59	0/0:20,0:0:20:0,60,186:0:808:20	0/0:20,0:0:20:0,60,183:0:812:20	0/0:31,0:0:31:0,93,429:0:1189:31	0/0:70,0:0:70:0,211,869:0:2803:70	0/0:176,0:0:176:0,530,1658:0:7062:176	0/0:30,0:0:30:0,90,286:0:1226:30	0/0:33,0:0:33:0,99,347:0:1318:33	0/0:72,0:0:72:0,217,652:0:2919:72	0/0:74,0:0:74:0,223,663:0:2976:74	0/0:156,0:0:156:0,470,1402:0:6290:156	0/0:32,0:0:32:0,96,334:0:1264:32	0/0:155,0:0:155:0,467,1534:0:6212:155	0/0:32,0:0:32:0,96,448:0:1278:32	0/0:118,0:0:118:0,355,1212:0:4735:118	0/0:57,0:0:57:0,172,514:0:2260:57	0/0:42,0:0:42:0,126,441:0:1651:42	0/0:80,0:0:80:0,241,840:0:3229:80	0/0:2,0:0:2:0,6,17:0:73:2	0/0:44,0:0:44:0,132,447:0:1770:44	0/0:41,0:0:41:0,123,405:0:1606:41	0/0:50,0:0:50:0,151,411:0:1976:50	0/0:11,0:0:11:0,33,109:0:447:11	0/0:30,0:0:30:0,90,275:0:1213:30	0/0:28,0:0:28:0,84,302:0:1122:28	0/0:17,0:0:17:0,51,193:0:675:17	0/0:30,0:0:30:0,90,338:0:1167:30	0/0:42,0:0:42:0,126,417:0:1701:42	0/0:36,0:0:36:0,108,391:0:1459:36	0/0:72,0:0:72:0,217,809:0:2886:72	0/0:178,0:0:178:0,536,1889:0:7117:178	0/0:35,0:0:35:0,105,337:0:1387:35	0/0:52,0:0:52:0,157,441:0:2098:52	0/0:23,0:0:23:0,69,240:0:897:23	0/0:121,0:0:121:0,364,1270:0:4895:121	0/0:31,0:0:31:0,93,282:0:1243:31	0/0:26,0:0:26:0,78,384:0:1046:26
29377538	5294365	29377538_5294365	C	A	139304	.	AB=0.451764;ABP=188.615;AC=81;AF=0.304025;AN=222;AO=7350;CIGAR=1X;DP=112338;DPB=38300;DPRA=0.87688;EPP=89.1601;EPPR=11.0875;GTI=191;LEN=1;MEANALT=1.00115;MQM=16.2637;MQMR=12.5482;NS=2112;NUMALT=1;ODDS=0.00392426;PAIRED=0.728163;PAIREDR=0.862207;PAO=0;PQA=0;PQR=0;PRO=0;PROBE=SNP|RAPIDGENOMICS_3404_01203||SNP|RAPIDGENOMICS_3404_01204||SNP|RAPIDGENOMICS_3404_01205;QA=293636;QR=1027678;RO=25669;RPL=4330;RPP=510.012;RPPR=8892.52;RPR=3020;RUN=1;SAF=949;SAP=8784.71;SAR=6401;SRF=4981;SRP=20873.5;SRR=20688;TYPE=snp;technology.illumina=1	GT:AD:AO:DP:PL:QA:QR:RO	0/0:19,0:0:19:0,57,228:0:767:19	0/0:18,0:0:18:0,54,199:0:703:18	0/0:2,0:0:2:0,6,16:0:82:2	0/0:48,0:0:48:0,144,616:0:1914:48	0/0:10,0:0:10:0,30,178:0:388:10	0/0:23,0:0:23:0,69,257:0:922:23	0/0:14,0:0:14:0,42,340:0:561:14	0/0:4,1:1:5:0,6,47:41:160:4	0/0:21,0:0:21:0,63,209:0:841:21	0/0:46,0:0:46:0,138,364:0:1859:46	0/0:5,1:1:6:0,10,104:41:205:5	1/1:2,5:5:7:113,6,0:201:82:2	0/0:21,12:12:33:0,9,91:492:861:21	0/1:9,6:6:15:17,0,56:246:369:9	0/0:43,0:0:43:0,129,397:0:1679:43	0/0:77,0:0:77:0,232,666:0:3113:77	0/0:17,0:0:17:0,51,371:0:667:17	0/1:15,29:29:44:171,0,52:1175:607:15	0/1:19,18:18:37:104,0,98:734:762:19	0/0:37,0:0:37:0,111,488:0:1505:37	1/1:1,21:21:22:175,58,0:839:41:1	0/0:20,10:10:30:0,2,122:410:812:20	0/1:18,15:15:33:64,0,117:592:726:18	0/1:14,21:21:35:186,0,29:838:566:14	1/1:1,13:13:14:151,34,0:525:41:1	0/1:43,26:26:69:325,0,888:1012:1721:43	0/1:11,12:12:23:42,0,43:478:426:11	0/1:27,23:23:50:32,0,100:931:1094:27	0/1:32,17:17:49:23,0,210:689:1240:32	1/1:3,6:6:9:80,5,0:242:123:3	0/0:11,0:0:11:0,33,103:0:433:11	0/0:8,2:2:10:0,15,59:82:309:8	0/1:31,35:35:66:130,0,101:1422:1164:31	0/1:7,3:3:10:17,0,32:119:269:7	0/0:28,0:0:28:0,84,336:0:1135:28	1/1:0,8:8:8:154,24,0:328:0:0	0/0:10,0:0:10:0,30,84:0:383:10	0/0:14,0:0:14:0,42,115:0:570:14	1/1:0,13:13:13:189,39,0:521:0:0	0/0:19,0:0:19:0,57,231:0:757:19	1/1:0,28:28:28:365,84,0:1126:0:0	0/0:72,0:0:72:0,217,721:0:2918:72	0/1:30,14:14:44:31,0,199:558:1226:30	0/1:1,3:3:4:41,0,4:119:41:1	0/1:10,11:11:21:26,0,55:451:410:10	0/0:34,8:8:42:0,49,185:328:1338:34	1/1:0,45:45:45:479,135,0:1751:0:0	0/1:38,35:35:73:262,0,119:1411:1483:38	0/0:44,0:0:44:0,132,953:0:1760:44	0/1:28,10:10:38:36,0,219:410:1087:28	0/0:3,0:0:3:0,9,26:0:119:3	0/0:19,2:2:21:0,47,177:82:763:19	1/1:0,21:21:21:196,63,0:861:0:0	0/1:24,16:16:40:55,0,290:620:954:24	0/0:28,13:13:41:0,3,102:533:1144:28	0/1:21,28:28:49:120,0,46:1136:845:21	1/1:0,10:10:10:85,30,0:394:0:0	0/0:19,0:0:19:0,57,303:0:771:19	0/0:18,0:0:18:0,54,165:0:698:18	0/1:6,2:2:8:11,0,38:68:246:6	0/1:13,14:14:27:64,0,94:566:497:13	0/0:68,0:0:68:0,205,731:0:2718:68	0/1:26,11:11:37:115,0,210:424:1049:26	0/1:19,13:13:32:3,0,108:529:771:19	0/0:26,0:0:26:0,78,243:0:1058:26	0/0:28,0:0:28:0,84,323:0:1118:28	0/0:29,0:0:29:0,87,292:0:1162:29	0/0:34,0:0:34:0,102,358:0:1345:34	1/1:0,2:2:2:15,6,0:82:0:0	0/1:9,6:6:15:105,0,135:246:369:9	0/0:14,2:2:16:0,33,168:82:552:14	0/0:21,0:0:21:0,63,256:0:818:21	0/1:43,22:22:65:67,0,220:862:1742:43	0/1:15,45:45:60:319,0,9:1833:579:15	./.:.:.:.:.:.:.:.	0/1:7,12:12:19:64,0,22:484:287:7	1/1:0,11:11:11:117,33,0:447:0:0	0/1:8,5:5:13:7,0,71:205:328:8	0/1:16,7:7:23:148,0,129:287:644:16	0/1:10,12:12:22:69,0,9:492:387:10	0/1:51,14:14:65:55,0,363:514:2063:51	0/1:6,4:4:11:1,0,75:160:237:6	0/0:29,0:0:29:0,87,323:0:1121:29	1/1:0,26:26:26:362,78,0:1027:0:0	0/1:20,9:9:29:15,0,112:369:803:20	1/1:0,37:37:37:403,111,0:1493:0:0	0/0:15,0:0:15:0,45,173:0:599:15	1/1:0,56:56:56:516,169,0:2279:0:0	0/1:10,2:2:12:34,0,109:82:406:10	0/1:31,36:36:67:111,0,39:1450:1239:31	0/1:17,16:16:33:41,0,163:639:689:17	0/0:42,0:0:42:0,126,456:0:1665:42	0/0:28,0:0:28:0,84,313:0:1113:28	0/0:21,0:0:21:0,63,207:0:842:21	0/1:10,4:4:14:5,0,64:160:402:10	0/0:15,0:0:15:0,45,146:0:615:15	0/1:19,9:9:28:17,0,179:369:751:19	0/0:13,0:0:13:0,39,154:0:529:13	0/0:19,0:0:19:0,57,266:0:757:19	1/1:1,19:19:20:139,30,0:767:32:1	0/0:10,0:0:10:0,30,212:0:397:10	1/1:0,12:12:12:159,36,0:470:0:0	0/1:9,21:21:30:138,0,26:844:357:9	0/0:43,0:0:43:0,129,520:0:1687:43	1/1:0,38:38:38:368,114,0:1464:0:0	1/1:0,37:37:37:384,111,0:1500:0:0	0/1:6,7:7:13:19,0,24:287:238:6	0/0:11,0:0:11:0,33,174:0:435:11	0/1:14,14:14:28:78,0,109:560:565:14	0/0:32,0:0:32:0,96,390:0:1300:32	1/1:1,3:3:4:38,3,0:123:41:1	0/1:8,6:6:14:98,0,171:219:328:8
29377538	5467113	29377538_5467113	G	T	741.31	.	AB=0.398649;ABP=29.4201;AC=2;AF=0.00898389;AN=222;AO=207;CIGAR=1X;DP=135472;DPB=57955;DPRA=0.712276;EPP=22.4067;EPPR=5515.03;GTI=26;LEN=1;MEANALT=1;MQM=14.5459;MQMR=12.6276;NS=2112;NUMALT=1;ODDS=0.416602;PAIRED=0.811594;PAIREDR=0.885872;PAO=0;PQA=0;PQR=0;PRO=0;PROBE=Intergenic|RAPIDGENOMICS_3404_44404;QA=8133;QR=2301569;RO=57488;RPL=77;RPP=32.4773;RPPR=12284.9;RPR=130;RUN=1;SAF=133;SAP=39.5267;SAR=74;SRF=34382;SRP=4805.73;SRR=23106;TYPE=snp;technology.illumina=1	GT:AD:AO:DP:PL:QA:QR:RO	0/0:27,0:0:27:0,81,276:0:1086:27	0/0:7,0:0:7:0,21,75:0:287:7	0/0:19,0:0:19:0,57,166:0:771:19	0/0:55,0:0:55:0,166,655:0:2181:55	0/0:15,0:0:15:0,45,186:0:603:15	0/0:63,0:0:63:0,190,807:0:2514:63	0/0:3,0:0:3:0,9,33:0:119:3	0/0:8,0:0:8:0,24,98:0:328:8	0/0:39,0:0:39:0,117,475:0:1583:39	0/0:41,0:0:41:0,123,501:0:1614:41	0/0:11,0:0:11:0,33,137:0:443:11	0/0:62,0:0:62:0,187,684:0:2456:62	0/0:48,0:0:48:0,144,542:0:1940:48	0/0:30,0:0:30:0,90,320:0:1213:30	0/0:25,0:0:25:0,75,275:0:960:25	0/0:68,0:0:68:0,205,739:0:2701:68	0/0:13,1:1:14:0,31,297:34:502:13	0/0:37,0:0:37:0,111,386:0:1466:37	0/0:39,0:0:39:0,117,422:0:1569:39	0/0:21,0:0:21:0,63,306:0:832:21	0/0:43,0:0:43:0,129,368:0:1737:43	0/0:57,0:0:57:0,172,649:0:2304:57	0/0:14,0:0:14:0,42,168:0:547:14	0/0:86,0:0:87:0,259,1009:0:3460:86	0/0:22,0:0:22:0,66,235:0:880:22	0/0:46,0:0:46:0,138,963:0:1818:46	0/0:48,0:0:48:0,144,506:0:1906:48	0/0:97,0:0:97:0,292,1016:0:3881:97	0/0:89,0:0:89:0,268,913:0:3544:89	0/0:48,0:0:48:0,144,527:0:1938:48	0/0:9,0:0:9:0,27,93:0:356:9	0/0:30,0:0:30:0,90,319:0:1165:30	0/0:91,0:0:91:0,274,1052:0:3633:91	0/0:12,0:0:12:0,36,145:0:475:12	1/1:4,11:11:15:83,12,0:439:164:4	0/0:10,0:0:10:0,30,100:0:406:10	0/0:37,0:0:37:0,111,456:0:1504:37	0/0:34,0:0:34:0,102,430:0:1359:34	0/0:18,0:0:18:0,54,258:0:700:18	0/0:57,0:0:57:0,172,622:0:2306:57	0/0:34,0:0:34:0,102,346:0:1331:34	0/0:44,0:0:44:0,132,558:0:1782:44	0/0:77,0:0:77:0,232,766:0:3107:77	0/0:27,0:0:27:0,81,337:0:1103:27	0/0:22,0:0:22:0,66,336:0:884:22	0/0:15,0:0:15:0,45,169:0:603:15	0/0:46,0:0:46:0,138,522:0:1826:46	0/0:59,0:0:59:0,178,686:0:2341:59	0/0:37,0:0:37:0,111,878:0:1441:37	0/0:60,0:0:60:0,181,630:0:2393:60	./.:.:.:.:.:.:.:.	0/0:60,0:0:60:0,181,688:0:2425:60	0/0:57,0:0:57:0,172,662:0:2278:57	0/0:39,0:0:39:0,117,653:0:1544:39	0/0:53,0:0:53:0,160,633:0:2127:53	0/0:76,0:0:76:0,229,824:0:3004:76	0/0:31,0:0:31:0,93,282:0:1249:31	0/0:33,0:0:33:0,99,340:0:1318:33	0/0:23,0:0:23:0,69,241:0:894:23	0/0:21,0:0:21:0,63,193:0:825:21	0/0:69,0:0:69:0,208,830:0:2775:69	0/0:122,0:0:122:0,367,1160:0:4946:122	0/0:80,0:0:80:0,241,938:0:3199:80	0/0:36,0:0:36:0,108,393:0:1442:36	0/0:22,0:0:22:0,66,265:0:855:22	0/0:16,0:0:16:0,48,170:0:643:16	0/0:19,0:0:19:0,57,214:0:757:19	0/0:50,0:0:50:0,151,549:0:1999:50	0/0:4,0:0:4:0,12,49:0:160:4	0/0:17,0:0:17:0,51,354:0:634:17	0/0:47,0:0:47:0,141,492:0:1891:47	0/0:35,0:0:35:0,105,447:0:1401:35	0/0:68,0:0:68:0,205,692:0:2708:68	0/0:53,0:0:53:0,160,611:0:2128:53	0/0:5,0:0:5:0,15,51:0:201:5	0/0:35,0:0:35:0,105,397:0:1410:35	0/0:23,0:0:23:0,69,274:0:917:23	0/0:7,0:0:7:0,21,80:0:287:7	0/0:16,0:0:16:0,48,158:0:643:16	0/0:39,0:0:39:0,117,485:0:1569:39	0/0:62,0:0:62:0,187,666:0:2505:62	0/0:39,0:0:39:0,117,444:0:1560:39	0/0:57,0:0:57:0,172,598:0:2258:57	0/0:68,0:0:68:0,205,694:0:2751:68	0/0:38,0:0:38:0,114,406:0:1537:38	0/0:53,0:0:53:0,160,663:0:2075:53	0/0:33,0:0:33:0,99,369:0:1333:33	0/0:86,0:0:86:0,259,963:0:3402:86	0/0:13,0:0:13:0,39,216:0:529:13	0/0:37,0:0:37:0,111,431:0:1474:37	0/0:52,0:0:52:0,157,627:0:2124:52	0/0:36,0:0:36:0,108,461:0:1430:36	0/0:23,0:0:23:0,69,229:0:921:23	0/0:1,0:0:1:0,3,33:0:37:1	0/0:56,0:0:56:0,169,646:0:2267:56	0/0:29,0:0:29:0,87,381:0:1168:29	0/0:87,0:0:87:0,262,1007:0:3449:87	0/0:26,0:0:26:0,78,288:0:1066:26	0/0:13,0:0:13:0,39,135:0:511:13	0/0:10,0:0:10:0,30,112:0:402:10	0/0:29,0:0:29:0,87,332:0:1154:29	0/0:19,1:1:20:0,50,183:41:726:19	0/0:49,0:0:49:0,148,629:0:1955:49	0/0:51,0:0:51:0,154,504:0:2062:51	0/0:46,1:1:47:0,132,575:26:1837:46	0/0:101,0:0:101:0,304,1022:0:4059:101	0/0:27,0:0:27:0,81,306:0:1045:27	0/0:9,0:0:9:0,27,86:0:351:9	0/0:27,0:0:27:0,81,262:0:1060:27	0/0:47,0:0:47:0,141,583:0:1890:47	0/0:5,0:0:5:0,15,60:0:201:5	0/0:21,0:0:21:0,63,499:0:848:21
29377538	5467114	29377538_5467114	C	T	773.43	.	AB=0.400685;ABP=28.0269;AC=2;AF=0.00898389;AN=222;AO=236;CIGAR=1X;DP=134412;DPB=57572;DPRA=0.884164;EPP=22.4799;EPPR=5663.15;GTI=27;LEN=1;MEANALT=1;MQM=14.4492;MQMR=12.6254;NS=2112;NUMALT=1;ODDS=0.480357;PAIRED=0.813559;PAIREDR=0.885374;PAO=0;PQA=0;PQR=0;PRO=0;PROBE=Intergenic|RAPIDGENOMICS_3404_44404;QA=9280;QR=2287251;RO=57064;RPL=82;RPP=50.7091;RPPR=12073.4;RPR=154;RUN=1;SAF=153;SAP=48.096;SAR=83;SRF=34279;SRP=5030.31;SRR=22785;TYPE=snp;technology.illumina=1	GT:AD:AO:DP:PL:QA:QR:RO	0/0:27,0:0:27:0,81,273:0:1089:27	0/0:7,0:0:7:0,21,75:0:283:7	0/0:20,0:0:20:0,60,174:0:820:20	0/0:54,0:0:54:0,163,643:0:2189:54	0/0:15,0:0:15:0,45,186:0:594:15	0/0:63,0:0:63:0,190,807:0:2486:63	0/0:3,0:0:3:0,9,33:0:114:3	0/0:8,0:0:8:0,24,98:0:319:8	0/0:39,0:0:39:0,117,475:0:1583:39	0/0:41,0:0:41:0,123,508:0:1625:41	0/0:11,0:0:11:0,33,137:0:443:11	0/0:62,0:0:62:0,187,685:0:2480:62	0/0:48,0:0:48:0,144,540:0:1911:48	0/0:31,0:0:31:0,93,335:0:1231:31	0/0:24,0:0:24:0,72,276:0:962:24	0/0:65,0:0:65:0,196,701:0:2625:65	0/0:13,1:1:14:0,31,292:34:484:13	0/0:36,0:0:36:0,108,378:0:1455:36	0/0:37,0:0:38:0,111,380:0:1500:37	0/0:21,0:0:21:0,63,309:0:852:21	0/0:43,0:0:43:0,129,368:0:1731:43	0/0:57,0:0:57:0,172,649:0:2308:57	0/0:15,0:0:15:0,45,180:0:606:15	0/0:87,0:0:87:0,262,1014:0:3458:87	0/0:22,0:0:22:0,66,235:0:885:22	0/0:47,0:0:47:0,141,971:0:1855:47	0/0:49,0:0:49:0,148,521:0:1926:49	0/0:95,0:0:95:0,286,988:0:3783:95	0/0:90,0:0:90:0,271,954:0:3640:90	0/0:48,0:0:48:0,144,526:0:1928:48	0/0:10,0:0:10:0,30,124:0:397:10	0/0:26,0:0:26:0,78,296:0:1033:26	0/0:90,0:0:90:0,271,1039:0:3612:90	0/0:9,0:0:9:0,27,98:0:369:9	1/1:4,11:11:15:83,12,0:439:164:4	0/0:10,0:0:10:0,30,100:0:410:10	0/0:37,0:0:37:0,111,456:0:1491:37	0/0:34,0:0:34:0,102,431:0:1386:34	0/0:19,0:0:19:0,57,266:0:740:19	0/0:57,0:0:57:0,172,623:0:2320:57	0/0:33,0:0:33:0,99,335:0:1331:33	0/0:43,0:0:43:0,129,544:0:1750:43	0/0:79,0:0:79:0,238,783:0:3154:79	0/0:27,0:0:27:0,81,336:0:1085:27	0/0:22,0:0:22:0,66,338:0:893:22	0/0:15,0:0:15:0,45,169:0:603:15	0/0:44,0:0:44:0,132,499:0:1784:44	0/0:58,0:0:58:0,175,680:0:2345:58	0/0:35,0:0:35:0,105,844:0:1385:35	0/0:61,0:0:61:0,184,642:0:2460:61	./.:.:.:.:.:.:.:.	0/0:60,0:0:60:0,181,684:0:2416:60	0/0:56,0:0:56:0,169,652:0:2246:56	0/0:38,0:0:38:0,114,619:0:1534:38	0/0:53,0:0:53:0,160,629:0:2119:53	0/0:73,0:0:73:0,220,783:0:2923:73	0/0:31,0:0:31:0,93,284:0:1226:31	0/0:33,0:0:33:0,99,341:0:1330:33	0/0:22,0:0:22:0,66,242:0:885:22	0/0:21,0:0:21:0,63,197:0:847:21	0/0:69,0:0:69:0,208,830:0:2774:69	0/0:123,0:0:123:0,370,1169:0:4956:123	0/0:80,0:0:80:0,241,931:0:3213:80	0/0:37,0:0:37:0,111,404:0:1461:37	0/0:22,0:0:22:0,66,265:0:866:22	0/0:16,0:0:16:0,48,170:0:643:16	0/0:23,0:0:23:0,69,264:0:913:23	0/0:50,0:0:50:0,151,563:0:1983:50	0/0:4,0:0:4:0,12,49:0:164:4	0/0:18,0:0:18:0,54,361:0:656:18	0/0:47,0:0:47:0,141,493:0:1927:47	0/0:33,0:0:33:0,99,421:0:1332:33	0/0:66,2:2:68:0,182,648:78:2663:66	0/0:54,0:0:54:0,163,631:0:2161:54	0/0:5,0:0:5:0,15,51:0:205:5	0/0:35,0:0:35:0,105,400:0:1411:35	0/0:23,0:0:23:0,69,275:0:921:23	0/0:8,0:0:8:0,24,85:0:328:8	0/0:15,0:0:15:0,45,129:0:598:15	0/0:38,0:0:38:0,114,469:0:1522:38	0/0:61,0:0:61:0,184,686:0:2447:61	0/0:39,0:0:39:0,117,445:0:1583:39	0/0:54,0:0:54:0,163,572:0:2145:54	0/0:69,0:0:69:0,208,702:0:2776:69	0/0:38,0:0:38:0,114,406:0:1533:38	0/0:48,0:0:48:0,144,602:0:1951:48	0/0:33,0:0:33:0,99,369:0:1309:33	0/0:88,0:0:88:0,265,987:0:3514:88	0/0:13,0:0:13:0,39,216:0:524:13	0/0:38,0:0:38:0,114,447:0:1527:38	0/0:51,0:0:51:0,154,619:0:2073:51	0/0:36,0:0:36:0,108,462:0:1438:36	0/0:23,0:0:23:0,69,225:0:906:23	0/0:1,0:0:1:0,3,34:0:41:1	0/0:56,0:0:56:0,169,636:0:2213:56	0/0:29,0:0:29:0,87,381:0:1141:29	0/0:84,0:0:84:0,253,970:0:3397:84	0/0:27,0:0:27:0,81,306:0:1103:27	0/0:11,0:0:11:0,33,114:0:447:11	0/0:10,0:0:10:0,30,112:0:392:10	0/0:31,0:0:31:0,93,363:0:1209:31	0/0:13,0:0:13:0,39,127:0:521:13	0/0:45,0:0:45:0,135,562:0:1794:45	0/0:52,0:0:52:0,157,506:0:2085:52	0/0:46,0:0:47:0,138,582:0:1837:46	0/0:100,0:0:100:0,301,1003:0:4058:100	0/0:28,0:0:28:0,84,325:0:1100:28	0/0:9,0:0:9:0,27,86:0:351:9	0/0:27,0:0:27:0,81,263:0:1066:27	0/0:47,0:0:47:0,141,581:0:1892:47	0/0:5,0:0:5:0,15,60:0:201:5	0/0:21,0:0:21:0,63,483:0:834:21
29377538	5467119	29377538_5467119	G	C	13991.4	.	AB=0.50977;ABP=4.91965;AC=8;AF=0.0427509;AN=222;AO=1403;CIGAR=1X;DP=132385;DPB=56229;DPRA=1.03973;EPP=134.074;EPPR=4674.19;GTI=40;LEN=1;MEANALT=1.0068;MQM=13.8553;MQMR=12.5519;NS=2112;NUMALT=1;ODDS=0.073324;PAIRED=0.879544;PAIREDR=0.887249;PAO=0;PQA=0;PQR=0;PRO=0;PROBE=Intergenic|RAPIDGENOMICS_3404_44404;QA=55804;QR=2148826;RO=53791;RPL=524;RPP=198.064;RPPR=14348.4;RPR=879;RUN=1;SAF=948;SAP=379.186;SAR=455;SRF=32735;SRP=5509.26;SRR=21056;TYPE=snp;technology.illumina=1	GT:AD:AO:DP:PL:QA:QR:RO	0/0:26,0:0:26:0,78,263:0:1016:26	0/0:7,0:0:7:0,21,75:0:287:7	0/0:20,0:0:20:0,60,174:0:816:20	0/0:53,0:0:53:0,160,627:0:2127:53	0/0:15,0:0:15:0,45,188:0:593:15	0/0:61,0:0:61:0,184,779:0:2332:61	0/0:2,0:0:2:0,6,25:0:82:2	0/0:8,0:0:8:0,24,98:0:324:8	0/0:39,0:0:39:0,117,468:0:1548:39	0/0:37,0:0:37:0,111,454:0:1433:37	0/0:9,0:0:9:0,27,97:0:369:9	0/0:62,0:0:62:0,187,685:0:2482:62	0/0:44,0:0:44:0,132,477:0:1760:44	0/0:32,0:0:32:0,96,352:0:1238:32	0/0:25,0:0:25:0,75,292:0:1000:25	0/0:65,0:0:65:0,196,701:0:2606:65	0/0:14,0:0:14:0,42,314:0:539:14	0/0:36,0:0:36:0,108,356:0:1455:36	0/0:38,0:0:38:0,114,414:0:1546:38	0/0:21,0:0:21:0,63,302:0:826:21	0/0:43,0:0:43:0,129,368:0:1719:43	0/0:56,0:0:56:0,169,618:0:2270:56	0/0:15,0:0:15:0,45,180:0:580:15	0/0:77,0:0:77:0,232,878:0:3087:77	0/0:21,0:0:21:0,63,222:0:848:21	0/0:49,0:0:49:0,148,1002:0:1890:49	0/0:46,0:0:46:0,138,483:0:1805:46	0/0:90,0:0:90:0,271,954:0:3614:90	0/0:88,0:0:88:0,265,898:0:3536:88	0/0:48,0:0:48:0,144,526:0:1909:48	0/0:10,0:0:10:0,30,123:0:398:10	0/0:24,0:0:24:0,72,273:0:962:24	0/0:85,0:0:85:0,256,986:0:3376:85	0/0:10,0:0:10:0,30,128:0:410:10	0/0:15,0:0:15:0,45,149:0:601:15	0/0:10,0:0:10:0,30,100:0:402:10	0/0:37,0:0:37:0,111,450:0:1474:37	0/0:34,0:0:34:0,102,428:0:1381:34	0/0:11,0:0:11:0,33,184:0:435:11	0/0:56,0:0:56:0,169,608:0:2252:56	0/1:16,15:15:31:60,0,61:605:621:16	0/0:42,0:0:42:0,126,516:0:1698:42	0/0:77,0:0:77:0,232,752:0:3077:77	0/0:26,0:0:26:0,78,321:0:1021:26	0/0:22,0:0:22:0,66,339:0:902:22	0/0:15,0:0:15:0,45,168:0:580:15	0/1:19,22:22:41:156,0,71:898:762:19	0/0:58,0:0:58:0,175,675:0:2313:58	0/0:37,0:0:37:0,111,865:0:1448:37	0/0:58,0:0:58:0,175,589:0:2318:58	./.:.:.:.:.:.:.:.	0/1:45,16:16:61:56,0,292:643:1806:45	0/0:58,0:0:58:0,175,681:0:2337:58	0/0:38,0:0:38:0,114,644:0:1499:38	0/0:56,0:0:56:0,169,664:0:2229:56	0/0:69,0:0:69:0,208,722:0:2710:69	0/0:27,0:0:27:0,81,225:0:1077:27	0/0:33,0:0:33:0,99,338:0:1309:33	0/0:22,0:0:22:0,66,239:0:871:22	0/0:13,6:6:19:0,1,51:246:529:13	0/1:26,42:42:68:268,0,142:1635:1054:26	0/0:120,0:0:120:0,361,1133:0:4815:120	0/0:76,0:0:76:0,229,895:0:3068:76	0/0:34,0:0:34:0,102,374:0:1354:34	0/0:21,0:0:21:0,63,238:0:798:21	0/0:16,0:0:16:0,48,172:0:652:16	0/0:22,0:0:22:0,66,240:0:889:22	0/0:53,0:0:53:0,160,605:0:2070:53	0/0:4,0:0:4:0,12,49:0:164:4	0/0:15,0:0:15:0,45,340:0:602:15	0/0:47,0:0:47:0,141,493:0:1884:47	0/0:35,0:0:35:0,105,446:0:1369:35	0/0:68,0:0:68:0,205,692:0:2686:68	0/1:24,31:31:55:226,0,102:1240:963:24	0/0:5,0:0:5:0,15,51:0:193:5	0/0:35,0:0:35:0,105,398:0:1386:35	0/0:19,0:0:19:0,57,230:0:775:19	0/0:8,0:0:8:0,24,85:0:328:8	0/0:14,0:0:14:0,42,119:0:548:14	0/0:36,0:0:36:0,108,444:0:1429:36	0/0:60,0:0:60:0,181,652:0:2375:60	0/0:37,0:0:37:0,111,421:0:1496:37	0/0:54,0:0:54:0,163,568:0:2163:54	0/0:69,0:0:69:0,208,684:0:2731:69	0/0:38,0:0:38:0,114,404:0:1495:38	0/0:48,0:0:48:0,144,596:0:1932:48	0/0:32,0:0:32:0,96,358:0:1246:32	0/0:84,0:0:84:0,253,948:0:3266:84	0/0:13,0:0:13:0,39,209:0:519:13	0/0:38,0:0:38:0,114,444:0:1505:38	0/0:51,0:0:51:0,154,604:0:1998:51	0/0:38,0:0:38:0,114,477:0:1537:38	0/0:23,0:0:23:0,69,232:0:922:23	0/0:1,0:0:1:0,3,34:0:41:1	0/0:54,0:0:54:0,163,578:0:2188:54	0/0:28,0:0:28:0,84,366:0:1104:28	0/0:80,0:0:80:0,241,919:0:3188:80	0/0:27,0:0:27:0,81,306:0:1095:27	0/0:11,0:0:11:0,33,114:0:451:11	0/0:10,0:0:10:0,30,112:0:402:10	0/0:31,0:0:31:0,93,367:0:1237:31	0/0:14,0:0:14:0,42,135:0:549:14	0/0:41,0:0:41:0,123,540:0:1645:41	0/0:52,0:0:52:0,157,512:0:2091:52	1/1:0,46:46:46:578,138,0:1837:0:0	0/0:98,0:0:98:0,295,961:0:3944:98	0/0:26,0:0:26:0,78,283:0:1024:26	0/0:9,0:0:9:0,27,86:0:361:9	0/0:22,0:0:22:0,66,207:0:881:22	0/0:42,0:0:42:0,126,499:0:1697:42	0/1:4,1:1:5:18,0,15:41:160:4	0/0:21,0:0:21:0,63,504:0:857:21
29377542	331659	29377542_331659	A	G	8855.12	.	AB=0.470419;ABP=16.2424;AC=8;AF=0.0309406;AN=222;AO=1022;CIGAR=1X;DP=141969;DPB=62339;DPRA=0.988075;EPP=22.5918;EPPR=949.683;GTI=28;LEN=1;MEANALT=1;MQM=13.1614;MQMR=11.3181;NS=2112;NUMALT=1;ODDS=0.0372992;PAIRED=0.844423;PAIREDR=0.875614;PAO=0;PQA=0;PQR=0;PRO=0;PROBE=SNP|RAPIDGENOMICS_3404_32585;QA=40563;QR=2401689;RO=59685;RPL=468;RPP=18.7248;RPPR=110.268;RPR=554;RUN=1;SAF=485;SAP=8.75557;SAR=537;SRF=30226;SRP=24.4136;SRR=29459;TYPE=snp;technology.illumina=1	GT:AD:AO:DP:PL:QA:QR:RO	0/0:32,0:0:32:0,96,359:0:1300:32	0/0:32,0:0:32:0,96,235:0:1280:32	0/0:10,0:0:10:0,30,95:0:401:10	0/0:99,0:0:99:0,298,929:0:3983:99	0/0:20,0:0:20:0,60,309:0:786:20	0/0:54,0:0:54:0,163,535:0:2181:54	0/0:7,0:0:7:0,21,222:0:283:7	0/0:8,0:0:8:0,24,69:0:324:8	0/0:36,0:0:36:0,108,402:0:1412:36	0/0:71,0:0:71:0,214,723:0:2872:71	0/0:8,0:0:8:0,24,88:0:328:8	0/0:55,0:0:55:0,166,488:0:2212:55	0/0:14,0:0:14:0,42,129:0:537:14	0/0:21,0:0:21:0,63,232:0:843:21	0/0:72,0:0:72:0,217,668:0:2917:72	0/0:72,0:0:72:0,217,613:0:2887:72	0/0:15,0:0:15:0,45,391:0:572:15	0/0:36,0:0:36:0,108,402:0:1442:36	0/0:33,0:0:33:0,99,355:0:1319:33	0/0:42,0:0:42:0,126,471:0:1709:42	0/0:60,0:0:60:0,181,695:0:2385:60	0/0:55,0:0:55:0,166,497:0:2216:55	0/0:23,0:0:23:0,69,221:0:918:23	0/0:28,0:0:28:0,84,268:0:1122:28	0/0:18,0:0:18:0,54,160:0:698:18	0/0:57,0:0:57:0,172,1149:0:2273:57	0/0:36,0:0:36:0,108,450:0:1431:36	0/0:40,0:0:40:0,120,477:0:1560:40	0/0:131,0:0:131:0,394,1148:0:5329:131	0/0:62,0:0:62:0,187,657:0:2514:62	0/0:28,0:0:28:0,84,273:0:1148:28	0/0:57,0:0:57:0,172,528:0:2247:57	0/0:126,0:0:126:0,379,1173:0:5083:126	0/0:11,0:0:11:0,33,94:0:434:11	0/0:21,0:0:21:0,63,184:0:848:21	0/0:7,0:0:7:0,21,170:0:283:7	0/0:27,0:0:27:0,81,261:0:1095:27	0/0:30,0:0:30:0,90,347:0:1212:30	0/0:41,0:0:41:0,123,437:0:1656:41	0/0:28,0:0:28:0,84,284:0:1126:28	0/0:46,0:0:46:0,138,430:0:1874:46	0/0:75,0:0:75:0,226,738:0:3054:75	0/1:31,33:33:64:112,0,96:1319:1258:31	0/0:20,0:0:20:0,60,229:0:780:20	0/1:30,29:29:59:67,0,145:1146:1226:30	0/0:15,0:0:15:0,45,186:0:582:15	0/0:62,0:0:62:0,187,578:0:2461:62	0/0:98,0:0:98:0,295,999:0:3914:98	0/0:28,0:0:28:0,84,710:0:1108:28	0/0:51,0:0:51:0,154,455:0:2056:51	0/0:15,0:0:15:0,45,184:0:611:15	0/0:33,0:0:33:0,99,339:0:1337:33	0/0:55,0:0:55:0,166,489:0:2199:55	0/0:26,0:0:26:0,78,323:0:1039:26	0/0:65,0:0:65:0,196,545:0:2644:65	0/1:26,8:8:34:2,0,153:328:1066:26	0/0:30,0:0:30:0,90,390:0:1222:30	0/0:31,0:0:31:0,93,350:0:1267:31	0/0:27,0:0:27:0,81,245:0:1086:27	0/0:32,0:0:32:0,96,286:0:1275:32	0/0:37,0:0:37:0,111,434:0:1491:37	0/0:106,0:0:106:0,319,911:0:4296:106	0/0:118,0:0:118:0,355,1027:0:4775:118	0/0:29,0:0:29:0,87,288:0:1185:29	0/0:26,0:0:26:0,78,228:0:1045:26	0/0:30,0:0:30:0,90,261:0:1203:30	0/0:11,0:0:11:0,33,102:0:434:11	0/0:58,0:0:58:0,175,533:0:2343:58	0/0:3,0:0:3:0,9,31:0:123:3	0/0:12,0:0:12:0,36,230:0:484:12	0/0:64,0:0:64:0,193,556:0:2599:64	0/0:67,0:0:67:0,202,601:0:2714:67	0/0:60,0:0:60:0,181,585:0:2448:60	0/0:32,0:0:32:0,96,328:0:1262:32	./.:.:.:.:.:.:.:.	0/0:43,0:0:43:0,129,441:0:1751:43	0/0:25,0:0:25:0,75,315:0:1006:25	0/0:25,0:0:25:0,75,220:0:1017:25	0/0:16,0:0:16:0,48,222:0:625:16	0/0:28,0:0:28:0,84,300:0:1148:28	0/0:154,0:0:155:0,464,1471:0:6249:154	0/0:61,0:0:61:0,184,563:0:2444:61	0/0:22,0:0:22:0,66,215:0:894:22	1/1:10,30:30:40:230,16,0:1209:397:10	0/0:25,0:0:25:0,75,382:0:1002:25	0/0:39,0:0:39:0,117,402:0:1573:39	0/0:16,0:0:16:0,48,150:0:652:16	0/1:46,37:37:83:64,0,129:1476:1882:46	0/0:27,0:0:27:0,81,391:0:1063:27	0/0:39,0:0:39:0,117,359:0:1564:39	0/0:28,0:0:28:0,84,221:0:1135:28	0/0:29,0:0:29:0,87,284:0:1159:29	0/0:50,0:0:50:0,151,546:0:2006:50	0/0:10,0:0:10:0,30,86:0:406:10	0/0:69,0:0:69:0,208,712:0:2799:69	0/0:44,0:0:44:0,132,415:0:1752:44	0/1:12,21:21:33:132,0,15:831:488:12	0/0:11,0:0:11:0,33,109:0:442:11	0/0:23,0:0:23:0,69,241:0:907:23	0/0:18,0:0:18:0,54,181:0:730:18	0/0:25,0:0:25:0,75,238:0:1003:25	0/0:32,0:0:32:0,96,404:0:1304:32	0/0:29,0:0:29:0,87,330:0:1185:29	0/0:45,0:0:45:0,135,490:0:1801:45	0/0:75,0:0:75:0,226,704:0:2998:75	0/0:58,0:0:58:0,175,750:0:2343:58	0/0:34,0:0:34:0,102,462:0:1371:34	0/0:3,0:0:3:0,9,46:0:123:3	0/1:20,17:17:37:46,0,64:693:798:20	0/0:42,0:0:42:0,126,439:0:1697:42	0/0:21,0:0:21:0,63,277:0:857:21	0/0:14,0:0:14:0,42,421:0:533:14
29377542	1308444	29377542_1308444	G	A	202481	.	AB=0.47931;ABP=66.3593;AC=46;AF=0.221225;AN=224;AO=12830;CIGAR=1X;DP=257022;DPB=108457;DPRA=0.952164;EPP=430.89;EPPR=1267.97;GTI=43;LEN=1;MEANALT=1.00452;MQM=12.739;MQMR=11.187;NS=2112;NUMALT=1;ODDS=0.00392936;PAIRED=0.860405;PAIREDR=0.884366;PAO=0;PQA=0;PQR=0;PRO=0;PROBE=SNP|RAPIDGENOMICS_3404_32582;QA=501879;QR=3359844;RO=84404;RPL=6190;RPP=37.2833;RPPR=1177.29;RPR=6640;RUN=1;SAF=7642;SAP=1022.25;SAR=5188;SRF=44494;SRP=543.616;SRR=39910;TYPE=snp;technology.illumina=1	GT:AD:AO:DP:PL:QA:QR:RO	0/1:41,25:25:66:87,0,256:1009:1659:41	0/1:34,10:10:44:20,0,255:410:1358:34	0/0:13,0:0:13:0,39,126:0:525:13	0/0:191,0:0:191:0,575,1816:0:7568:191	0/0:47,0:0:47:0,141,579:0:1850:47	0/0:159,0:0:159:0,479,1565:0:6375:159	0/0:20,0:0:20:0,60,372:0:816:20	0/0:23,0:0:23:0,69,427:0:911:23	0/0:106,0:0:106:0,319,1020:0:4182:106	0/1:68,62:62:130:200,0,260:2420:2713:68	0/0:21,0:0:21:0,63,165:0:849:21	0/0:73,0:0:73:0,220,688:0:2896:73	0/1:26,22:22:48:90,0,127:877:1026:26	1/1:0,33:33:33:328,99,0:1314:0:0	0/0:116,0:0:116:0,349,1179:0:4570:116	0/0:169,0:0:169:0,509,1540:0:6718:169	0/0:48,0:0:48:0,144,1036:0:1856:48	0/0:104,0:0:104:0,313,1021:0:4119:104	0/0:136,0:0:136:0,409,1423:0:5398:136	0/0:105,0:0:105:0,316,961:0:4162:105	0/0:89,0:0:89:0,268,795:0:3575:89	0/0:92,0:0:92:0,277,833:0:3663:92	0/0:30,0:0:30:0,90,313:0:1164:30	0/0:122,0:0:122:0,367,1267:0:4829:122	0/0:37,0:0:37:0,111,360:0:1470:37	0/1:49,21:21:70:215,0,782:857:1931:49	0/0:90,0:0:90:0,271,811:0:3539:90	0/1:95,76:76:171:179,0,308:3038:3791:95	1/1:0,121:121:121:1304,364,0:4878:0:0	0/0:106,0:0:106:0,319,1035:0:4252:106	0/1:14,17:17:31:117,0,24:673:566:14	0/0:53,0:0:53:0,160,582:0:2072:53	0/0:171,0:0:171:0,515,1772:0:6756:171	0/0:31,0:0:31:0,93,288:0:1204:31	0/0:44,0:0:44:0,132,498:0:1758:44	0/0:23,0:0:23:0,69,464:0:893:23	0/0:55,0:0:55:0,166,558:0:2179:55	0/0:79,0:0:79:0,238,891:0:3172:79	0/0:81,0:0:81:0,244,942:0:3221:81	1/1:0,168:168:168:1621,506,0:6611:0:0	0/0:54,0:0:54:0,163,665:0:2154:54	0/0:62,27:27:89:0,19,380:1062:2446:62	0/1:77,49:49:126:91,0,319:1965:2954:77	0/1:6,8:8:14:22,0,31:324:233:6	0/1:35,56:56:91:264,0,75:2182:1408:35	0/1:14,14:14:28:53,0,46:561:561:14	0/0:142,0:0:142:0,427,1526:0:5644:142	0/0:110,0:0:110:0,331,1101:0:4364:110	0/0:66,0:0:66:0,199,1274:0:2547:66	0/1:37,51:51:88:281,0,121:2051:1444:37	0/0:15,0:0:15:0,45,143:0:603:15	0/0:112,0:0:112:0,337,1134:0:4432:112	0/0:110,0:0:110:0,331,1085:0:4322:110	0/0:55,0:0:55:0,166,679:0:2178:55	0/0:130,0:0:130:0,391,1284:0:5218:130	1/1:0,143:143:143:1391,430,0:5653:0:0	0/0:67,0:0:67:0,202,677:0:2618:67	0/0:53,0:0:53:0,160,547:0:2047:53	0/0:45,0:0:45:0,135,387:0:1815:45	0/0:51,0:0:51:0,154,405:0:1982:51	0/0:74,1:1:75:0,194,689:37:2974:74	0/0:235,0:0:235:0,707,2134:0:9356:235	0/0:191,0:0:191:0,575,1919:0:7643:191	0/0:40,16:16:56:0,27,236:620:1588:40	0/0:84,0:0:84:0,253,874:0:3327:84	0/0:40,0:0:40:0,120,391:0:1623:40	0/0:63,0:0:63:0,190,587:0:2543:63	0/0:138,0:0:138:0,415,1392:0:5509:138	0/1:3,2:2:5:2,0,32:78:123:3	0/1:7,8:8:15:139,0,129:328:287:7	0/0:136,0:0:136:0,409,1244:0:5367:136	0/1:37,28:28:65:51,0,171:1136:1390:37	0/0:148,0:0:148:0,446,1513:0:5836:148	0/1:32,50:50:82:356,0,53:1993:1260:32	0/0:6,0:0:6:0,18,49:0:246:6	0/0:46,0:0:46:0,138,416:0:1800:46	0/1:43,18:18:61:8,0,329:734:1708:43	0/0:24,0:0:24:0,72,221:0:922:24	0/0:31,0:0:31:0,93,370:0:1168:31	0/1:24,28:28:52:91,0,128:1135:951:24	0/1:71,83:83:154:446,0,212:3264:2813:71	0/0:71,0:0:71:0,214,664:0:2879:71	0/0:109,0:0:109:0,328,1108:0:4337:109	0/0:121,0:0:121:0,364,1189:0:4865:121	0/0:83,0:0:83:0,250,728:0:3302:83	1/1:0,111:111:111:1050,334,0:4380:0:0	0/0:27,0:0:27:0,81,242:0:1091:27	1/1:0,160:160:160:1364,482,0:6409:0:0	0/0:53,0:0:53:0,160,578:0:2148:53	0/1:101,53:53:154:187,0,566:2165:4054:101	0/0:70,0:0:70:0,211,662:0:2770:70	0/0:73,0:0:73:0,220,769:0:2911:73	0/0:36,0:0:36:0,108,393:0:1389:36	0/0:48,0:0:48:0,144,411:0:1947:48	0/0:79,0:0:79:0,238,740:0:3129:79	0/0:65,0:0:65:0,196,627:0:2589:65	0/1:82,58:58:140:103,0,351:2339:3277:82	0/0:13,0:0:13:0,39,103:0:520:13	0/0:14,0:0:14:0,42,122:0:570:14	0/1:19,17:17:36:46,0,74:693:775:19	1/1:0,15:15:15:112,45,0:588:0:0	0/0:52,0:0:52:0,157,522:0:1951:52	0/1:22,20:20:42:110,0,95:789:871:22	0/1:31,48:48:79:329,0,9:1898:1235:31	0/1:39,20:20:59:8,0,303:811:1574:39	0/0:201,0:0:201:0,605,2114:0:7969:201	1/1:0,73:73:73:752,220,0:2883:0:0	0/0:40,0:0:40:0,120,478:0:1611:40	1/1:0,50:50:50:490,151,0:1920:0:0	1/1:0,80:80:80:974,241,0:3186:0:0	0/0:13,0:0:13:0,39,134:0:515:13	0/1:24,29:29:53:229,0,312:1107:888:24
29377542	1314380	29377542_1314380	T	G	85594.7	.	AB=0.491473;ABP=8.08392;AC=38;AF=0.191641;AN=222;AO=6468;CIGAR=1X;DP=146157;DPB=63709;DPRA=1.00015;EPP=198.972;EPPR=1467.81;GTI=86;LEN=1;MEANALT=1.00347;MQM=12.8403;MQMR=11.5426;NS=2112;NUMALT=1;ODDS=0.00790422;PAIRED=0.859462;PAIREDR=0.878331;PAO=0;PQA=0;PQR=0;PRO=0;PROBE=SNP|RAPIDGENOMICS_3404_32580||SNP|RAPIDGENOMICS_3404_32581;QA=256041;QR=2104701;RO=52429;RPL=3128;RPP=18.0991;RPPR=380.503;RPR=3340;RUN=1;SAF=2936;SAP=122.265;SAR=3532;SRF=26176;SRP=3.25586;SRR=26253;TYPE=snp;technology.illumina=1	GT:AD:AO:DP:PL:QA:QR:RO	0/1:7,17:17:24:69,0,11:666:283:7	0/0:52,19:19:71:0,59,311:763:2107:52	0/0:19,0:0:19:0,57,150:0:775:19	0/0:93,0:0:93:0,280,1062:0:3731:93	0/0:14,0:0:14:0,42,253:0:552:14	0/0:54,0:0:54:0,163,480:0:2170:54	0/0:15,0:0:15:0,45,401:0:602:15	0/0:2,0:0:2:0,6,17:0:82:2	0/0:31,0:0:31:0,93,294:0:1214:31	0/0:74,0:0:74:0,223,691:0:2986:74	0/0:26,0:0:26:0,78,288:0:966:26	0/0:36,0:0:36:0,108,389:0:1430:36	0/1:8,16:16:24:56,0,62:624:279:8	1/1:0,13:13:13:102,39,0:529:0:0	0/0:47,1:1:48:0,136,433:37:1904:47	0/0:142,0:0:142:0,427,1375:0:5679:142	0/0:24,0:0:24:0,72,588:0:934:24	0/0:95,0:0:95:0,286,892:0:3854:95	0/0:60,0:0:60:0,181,775:0:2417:60	0/0:37,0:0:37:0,111,351:0:1459:37	0/0:59,0:0:59:0,178,627:0:2371:59	0/0:40,0:0:40:0,120,427:0:1616:40	0/0:31,0:0:31:0,93,329:0:1196:31	0/0:83,0:0:83:0,250,786:0:3356:83	0/0:20,0:0:20:0,60,187:0:807:20	0/1:27,18:18:45:210,0,307:710:1025:27	0/0:86,0:0:86:0,259,840:0:3417:86	0/1:33,48:48:81:184,0,95:1919:1303:33	1/1:0,56:56:56:547,169,0:2276:0:0	0/0:45,0:0:45:0,135,433:0:1837:45	0/1:12,13:13:25:47,0,55:529:474:12	0/0:42,0:0:42:0,126,419:0:1683:42	0/0:160,0:0:160:0,482,1708:0:6467:160	0/0:29,0:0:29:0,87,247:0:1163:29	0/0:77,0:0:77:0,232,738:0:3101:77	0/0:7,0:0:7:0,21,167:0:278:7	0/0:50,0:0:50:0,151,526:0:2002:50	0/0:44,0:0:44:0,132,556:0:1762:44	0/0:33,0:0:33:0,99,340:0:1313:33	1/1:0,52:52:52:582,157,0:2038:0:0	0/0:47,0:0:47:0,141,575:0:1892:47	0/1:16,15:15:31:36,0,96:593:626:16	0/0:112,0:0:112:0,337,1165:0:4474:112	0/1:12,11:11:23:47,0,22:447:479:12	0/0:24,13:13:37:0,5,91:529:938:24	0/1:9,10:10:19:55,0,18:406:369:9	0/0:61,0:0:61:0,184,638:0:2453:61	0/0:45,0:0:45:0,135,407:0:1756:45	0/0:33,0:0:33:0,99,813:0:1272:33	0/1:11,10:10:21:22,0,47:401:424:11	0/0:1,0:0:1:0,3,10:0:41:1	0/0:47,0:0:47:0,141,489:0:1915:47	0/0:65,0:0:65:0,196,667:0:2624:65	0/0:42,0:0:42:0,126,531:0:1633:42	0/0:91,0:0:91:0,274,940:0:3677:91	1/1:0,69:69:69:701,208,0:2739:0:0	0/0:32,0:0:32:0,96,318:0:1294:32	0/0:24,0:0:24:0,72,249:0:972:24	0/0:30,0:0:30:0,90,313:0:1218:30	0/0:8,0:0:8:0,24,66:0:328:8	0/0:40,0:0:40:0,120,457:0:1624:40	0/0:139,0:0:139:0,418,1406:0:5545:139	0/0:59,0:0:59:0,178,596:0:2349:59	0/1:24,49:49:73:236,0,2:1963:984:24	0/0:30,0:0:30:0,90,277:0:1214:30	0/0:11,0:0:11:0,33,145:0:443:11	0/0:28,0:0:28:0,84,317:0:1123:28	0/0:21,0:0:21:0,63,203:0:836:21	0/1:6,6:6:12:19,0,23:242:246:6	0/1:10,4:4:14:77,0,122:160:410:10	0/0:63,0:0:63:0,190,663:0:2550:63	0/0:26,0:0:26:0,78,307:0:1036:26	0/0:63,1:1:64:0,184,548:41:2552:63	0/1:31,14:14:45:29,0,345:566:1209:31	./.:.:.:.:.:.:.:.	0/0:38,0:0:38:0,114,355:0:1528:38	0/0:40,6:6:46:0,89,342:242:1587:40	0/0:14,0:0:14:0,42,132:0:561:14	0/0:26,0:0:26:0,78,383:0:1045:26	0/0:45,0:0:45:0,135,448:0:1814:45	1/1:18,69:69:87:498,69,0:2769:734:18	0/0:29,0:0:29:0,87,342:0:1165:29	0/0:29,0:0:29:0,87,306:0:1176:29	0/0:52,0:0:52:0,157,524:0:2064:52	0/0:35,0:0:35:0,105,337:0:1427:35	1/1:23,52:52:75:304,13,0:2071:903:23	0/0:9,0:0:9:0,27,97:0:369:9	1/1:0,89:89:89:921,268,0:3578:0:0	0/0:20,0:0:20:0,60,264:0:799:20	0/1:32,13:13:45:27,0,193:529:1274:32	0/0:31,0:0:31:0,93,391:0:1233:31	0/0:51,0:0:51:0,154,505:0:2015:51	0/0:34,0:0:34:0,102,355:0:1363:34	0/0:13,0:0:13:0,39,132:0:465:13	0/0:41,0:0:41:0,123,559:0:1661:41	0/0:22,0:0:22:0,66,218:0:894:22	0/1:13,17:17:30:113,0,16:683:525:13	0/0:28,0:0:28:0,84,310:0:1139:28	0/0:2,0:0:2:0,6,15:0:82:2	0/1:5,8:8:13:44,0,2:324:205:5	0/1:22,10:10:32:18,0,84:373:902:22	0/0:31,0:0:31:0,93,359:0:1259:31	0/1:8,10:10:18:40,0,21:397:324:8	0/0:74,0:0:74:0,223,879:0:2945:74	0/0:18,0:0:18:0,54,178:0:725:18	0/0:69,0:0:69:0,208,789:0:2776:69	0/1:15,39:39:54:229,0,6:1565:611:15	0/0:26,0:0:26:0,78,251:0:1038:26	1/1:0,15:15:15:140,45,0:603:0:0	1/1:0,46:46:46:426,138,0:1855:0:0	0/0:4,0:0:4:0,12,37:0:164:4	0/1:11,8:8:19:80,0,136:305:447:11
29377542	1314695	29377542_1314695	A	T	97214.6	.	AB=0.470215;ABP=63.6783;AC=35;AF=0.193498;AN=220;AO=5973;CIGAR=1X;DP=131966;DPB=48855;DPRA=0.966503;EPP=224.76;EPPR=1590.96;GTI=126;LEN=1;MEANALT=1.00349;MQM=13.5401;MQMR=11.3871;NS=2112;NUMALT=1;ODDS=0.0196825;PAIRED=0.828897;PAIREDR=0.88065;PAO=0;PQA=0;PQR=0;PRO=0;PROBE=SNP|RAPIDGENOMICS_3404_32580||SNP|RAPIDGENOMICS_3404_32581;QA=236455;QR=1618451;RO=40528;RPL=3428;RPP=286.465;RPPR=10864.7;RPR=2545;RUN=1;SAF=2352;SAP=588.454;SAR=3621;SRF=16349;SRP=3287.91;SRR=24179;TYPE=snp;technology.illumina=1	GT:AD:AO:DP:PL:QA:QR:RO	0/1:8,15:15:23:70,0,1:611:314:8	0/0:8,2:2:10:0,11,95:82:320:8	0/0:7,0:0:7:0,21,51:0:287:7	0/0:51,0:0:51:0,154,573:0:2043:51	0/0:21,0:0:21:0,63,371:0:797:21	0/0:79,0:0:79:0,238,651:0:3133:79	0/0:7,0:0:7:0,21,97:0:250:7	0/0:3,0:0:3:0,9,64:0:119:3	0/0:35,0:0:35:0,105,339:0:1431:35	0/0:62,0:0:62:0,187,570:0:2484:62	0/0:11,0:0:11:0,33,122:0:443:11	0/0:35,0:0:35:0,105,376:0:1409:35	0/1:13,22:22:35:126,0,38:871:512:13	1/1:0,15:15:15:161,45,0:598:0:0	0/0:32,0:0:32:0,96,256:0:1312:32	0/0:85,0:0:85:0,256,765:0:3385:85	0/0:18,0:0:18:0,54,552:0:702:18	0/0:40,0:0:40:0,120,402:0:1597:40	0/0:37,0:0:37:0,111,329:0:1505:37	0/0:28,0:0:28:0,84,242:0:1104:28	0/0:27,0:0:27:0,81,234:0:1054:27	0/0:39,0:0:39:0,117,356:0:1595:39	0/0:44,0:0:44:0,132,428:0:1769:44	0/0:58,0:0:58:0,175,644:0:2300:58	0/0:12,0:0:12:0,36,123:0:492:12	0/1:27,29:29:56:503,0,452:1132:1068:27	0/0:76,0:0:76:0,229,748:0:3002:76	0/0:44,20:20:64:0,29,220:789:1741:44	1/1:0,30:30:30:295,90,0:1226:0:0	0/0:38,0:0:38:0,114,434:0:1498:38	0/1:13,14:14:27:90,0,35:570:529:13	0/0:19,0:0:19:0,57,183:0:766:19	0/0:74,0:0:74:0,223,831:0:2975:74	0/0:23,0:0:23:0,69,207:0:943:23	0/0:19,0:0:19:0,57,170:0:761:19	0/0:4,0:0:4:0,12,126:0:164:4	0/0:23,0:0:23:0,69,214:0:917:23	0/0:31,0:0:31:0,93,308:0:1239:31	0/0:17,0:0:17:0,51,200:0:651:17	1/1:0,22:22:22:180,66,0:871:0:0	0/0:29,0:0:29:0,87,349:0:1185:29	1/1:2,16:16:18:126,28,0:648:82:2	0/0:49,0:0:49:0,148,500:0:1937:49	0/1:8,13:13:21:59,0,70:529:320:8	1/1:10,44:44:54:368,83,0:1760:402:10	0/0:4,0:0:4:0,12,33:0:160:4	0/0:43,0:0:43:0,129,414:0:1729:43	0/0:68,0:0:68:0,205,664:0:2728:68	0/0:40,0:0:40:0,120,982:0:1552:40	0/0:39,3:3:42:0,101,373:123:1561:39	0/0:2,0:0:2:0,6,17:0:82:2	0/0:40,0:0:40:0,120,388:0:1587:40	0/0:64,0:0:64:0,193,662:0:2558:64	0/0:48,0:0:48:0,144,720:0:1922:48	0/0:52,0:0:52:0,157,472:0:2040:52	1/1:0,18:18:18:194,54,0:725:0:0	0/0:18,0:0:18:0,54,237:0:726:18	0/0:37,0:0:37:0,111,365:0:1455:37	0/0:32,0:0:32:0,96,328:0:1296:32	0/0:7,0:0:7:0,21,82:0:278:7	0/0:39,0:0:39:0,117,359:0:1585:39	0/0:61,0:0:61:0,184,708:0:2412:61	0/0:68,0:0:68:0,205,617:0:2725:68	0/0:30,10:10:40:0,20,155:397:1193:30	0/0:19,0:0:19:0,57,192:0:758:19	0/0:19,0:0:19:0,57,210:0:758:19	0/0:11,0:0:11:0,33,104:0:421:11	0/0:14,0:0:14:0,42,131:0:570:14	0/1:4,6:6:10:19,0,48:246:164:4	0/1:13,9:9:22:255,0,148:369:533:13	0/0:40,0:0:40:0,120,370:0:1597:40	0/0:28,0:0:28:0,84,292:0:1139:28	0/0:62,0:0:62:0,187,700:0:2473:62	0/1:22,32:32:54:100,0,28:1287:880:22	0/0:4,0:0:4:0,12,59:0:164:4	0/0:22,0:0:22:0,66,239:0:867:22	0/1:12,11:11:23:29,0,37:443:470:12	0/0:10,0:0:10:0,30,84:0:396:10	0/0:16,0:0:16:0,48,252:0:644:16	0/0:38,0:0:38:0,114,454:0:1486:38	0/1:47,50:50:97:190,0,145:1994:1915:47	0/0:24,0:0:24:0,72,204:0:924:24	0/0:41,0:0:41:0,123,415:0:1608:41	0/0:29,0:0:29:0,87,363:0:1132:29	0/0:33,0:0:33:0,99,380:0:1317:33	0/1:49,37:37:86:147,0,227:1476:1932:49	0/0:23,0:0:23:0,69,205:0:943:23	1/1:0,51:51:51:534,154,0:2031:0:0	0/0:14,0:0:14:0,42,200:0:548:14	0/0:42,13:13:55:0,60,257:510:1714:42	0/0:45,0:0:45:0,135,394:0:1806:45	0/0:35,0:0:35:0,105,374:0:1413:35	0/0:51,0:0:51:0,154,447:0:2074:51	./.:.:.:.:.:.:.:.	0/0:33,0:0:33:0,99,303:0:1333:33	0/0:32,0:0:32:0,96,297:0:1277:32	0/1:25,9:9:34:10,0,105:336:1025:25	0/0:6,0:0:6:0,18,68:0:234:6	0/0:5,0:0:5:0,15,39:0:188:5	0/1:7,6:6:13:28,0,54:238:287:7	0/1:11,12:12:23:27,0,172:488:432:11	0/0:12,0:0:12:0,36,96:0:488:12	0/1:6,7:7:13:28,0,85:287:242:6	0/0:17,0:0:17:0,51,178:0:677:17	0/0:32,0:0:32:0,96,288:0:1282:32	0/0:100,0:0:100:0,301,844:0:4074:100	0/1:6,25:25:31:231,0,2:972:223:6	0/0:15,0:0:15:0,45,170:0:611:15	1/1:0,35:35:35:312,105,0:1400:0:0	1/1:0,24:24:24:247,72,0:951:0:0	./.:.:.:.:.:.:.:.	0/1:12,8:8:20:184,0,136:305:446:12
29377542	1314800	29377542_1314800	G	T	105492	.	AB=0.479981;ABP=32.5701;AC=43;AF=0.210217;AN=220;AO=7263;CIGAR=1X;DP=143879;DPB=56324;DPRA=0.937138;EPP=418.601;EPPR=1248.15;GTI=103;LEN=1;MEANALT=1.00627;MQM=13.2043;MQMR=11.4472;NS=2112;NUMALT=1;ODDS=0.0411792;PAIRED=0.834917;PAIREDR=0.867703;PAO=0;PQA=0;PQR=0;PRO=0;PROBE=SNP|RAPIDGENOMICS_3404_32580||SNP|RAPIDGENOMICS_3404_32581;QA=283843;QR=1774566;RO=44317;RPL=2737;RPP=959.894;RPPR=7874.92;RPR=4526;RUN=1;SAF=4277;SAP=501.31;SAR=2986;SRF=25745;SRP=2524.08;SRR=18572;TYPE=snp;technology.illumina=1	GT:AD:AO:DP:PL:QA:QR:RO	0/0:19,8:8:27:0,21,150:328:758:19	0/1:13,11:11:24:52,0,91:447:521:13	0/0:9,0:0:9:0,27,90:0:361:9	0/0:68,0:0:68:0,205,787:0:2688:68	0/0:24,0:0:24:0,72,374:0:922:24	0/0:71,0:0:71:0,214,608:0:2821:71	0/0:15,0:0:15:0,45,374:0:606:15	0/0:4,0:0:4:0,12,72:0:160:4	0/0:28,0:0:28:0,84,263:0:1132:28	0/1:37,31:31:68:63,0,115:1239:1467:37	0/0:13,0:0:13:0,39,138:0:533:13	0/0:31,0:0:31:0,93,259:0:1236:31	0/1:23,23:23:46:76,0,153:900:884:23	1/1:0,22:22:22:234,66,0:845:0:0	0/0:42,0:0:42:0,126,383:0:1709:42	0/0:65,0:0:65:0,196,808:0:2645:65	0/0:17,1:1:18:0,17,378:37:676:17	0/0:62,0:0:62:0,187,548:0:2483:62	0/0:33,0:0:33:0,99,317:0:1313:33	0/0:35,0:0:35:0,105,300:0:1368:35	0/0:57,0:0:57:0,172,551:0:2293:57	0/0:69,0:0:69:0,208,625:0:2769:69	0/0:52,0:0:53:0,157,575:0:2051:52	0/0:51,0:0:51:0,154,533:0:2043:51	0/0:11,0:0:11:0,33,115:0:447:11	0/1:25,30:30:55:423,0,468:1160:975:25	0/0:86,0:0:86:0,259,902:0:3460:86	0/0:65,25:25:90:0,58,407:1005:2622:65	1/1:0,53:53:53:507,160,0:2105:0:0	0/0:42,0:0:42:0,126,420:0:1667:42	1/1:2,16:16:18:170,41,0:643:59:2	0/0:44,0:0:44:0,132,425:0:1770:44	0/0:75,0:0:75:0,226,788:0:3000:75	0/0:21,0:0:21:0,63,157:0:817:21	0/0:23,0:0:23:0,69,226:0:916:23	0/0:8,0:0:8:0,24,234:0:303:8	0/0:30,0:0:30:0,90,255:0:1203:30	0/0:49,0:0:49:0,148,517:0:1993:49	0/0:19,0:0:19:0,57,196:0:775:19	1/1:0,36:36:36:325,108,0:1430:0:0	0/0:29,0:0:29:0,87,266:0:1159:29	0/1:7,13:13:20:59,0,10:520:287:7	0/1:40,41:41:81:114,0,142:1639:1620:40	1/1:4,11:11:15:71,11,0:424:164:4	0/1:13,26:26:39:123,0,5:1018:525:13	0/0:7,0:0:7:0,21,62:0:278:7	0/0:85,0:0:85:0,256,902:0:3394:85	0/0:65,0:0:65:0,196,619:0:2619:65	0/0:44,0:0:44:0,132,1017:0:1722:44	0/0:42,6:6:48:0,100,349:242:1709:42	0/0:11,0:0:11:0,33,90:0:451:11	0/0:36,0:0:36:0,108,360:0:1441:36	0/0:75,0:0:75:0,226,752:0:2966:75	0/0:57,0:0:57:0,172,878:0:2260:57	0/0:47,0:0:47:0,141,453:0:1894:47	1/1:0,21:21:21:238,63,0:815:0:0	0/0:31,0:0:31:0,93,303:0:1254:31	0/0:34,0:0:34:0,102,396:0:1386:34	0/0:28,0:0:28:0,84,284:0:1135:28	0/0:12,0:0:12:0,36,139:0:474:12	0/0:26,0:0:26:0,78,200:0:1049:26	0/0:90,0:0:91:0,271,963:0:3590:90	0/0:61,2:2:63:0,134,521:79:2471:61	0/0:41,14:14:55:0,32,221:551:1677:41	0/0:36,0:0:36:0,108,346:0:1417:36	0/0:26,0:0:26:0,78,324:0:970:26	0/0:15,0:0:15:0,45,145:0:607:15	0/0:31,0:0:31:0,93,321:0:1263:31	0/1:5,10:10:15:103,0,38:406:201:5	0/1:5,1:1:6:15,0,79:41:191:5	0/0:46,0:0:46:0,138,445:0:1823:46	0/1:16,16:16:32:103,0,72:630:647:16	0/0:92,0:0:92:0,277,1011:0:3705:92	0/1:24,43:43:67:204,0,9:1692:959:24	0/0:4,0:0:4:0,12,59:0:164:4	0/0:29,0:0:29:0,87,279:0:1189:29	0/1:30,10:10:40:3,0,132:384:1217:30	0/0:21,0:0:21:0,63,179:0:853:21	0/0:23,0:0:23:0,69,419:0:931:23	0/1:21,39:39:60:163,0,92:1544:831:21	0/1:61,74:74:135:313,0,165:2959:2484:61	0/0:22,0:0:22:0,66,183:0:840:22	0/0:59,0:0:59:0,178,582:0:2390:59	0/0:31,0:0:31:0,93,320:0:1231:31	0/0:30,0:0:30:0,90,336:0:1172:30	1/1:0,93:93:93:914,280,0:3657:0:0	0/0:26,0:0:26:0,78,250:0:1022:26	1/1:0,63:63:63:548,190,0:2536:0:0	0/0:22,0:0:22:0,66,274:0:865:22	0/1:34,26:26:60:68,0,115:1023:1372:34	0/0:41,0:0:41:0,123,395:0:1622:41	0/0:59,0:0:59:0,178,630:0:2358:59	0/0:52,0:0:52:0,157,485:0:2112:52	./.:.:.:.:.:.:.:.	0/0:49,0:0:49:0,148,509:0:1960:49	0/0:23,0:0:23:0,69,214:0:912:23	0/1:31,18:18:49:26,0,108:711:1209:31	0/0:2,0:0:2:0,6,19:0:78:2	0/0:7,0:0:7:0,21,124:0:287:7	0/1:6,10:10:16:40,0,52:382:238:6	1/1:0,14:14:14:132,42,0:544:0:0	0/0:17,0:0:17:0,51,160:0:697:17	0/1:6,11:11:17:51,0,73:438:246:6	0/0:13,3:3:16:0,1,107:119:510:13	0/0:18,12:12:30:0,2,118:488:702:18	0/0:107,0:0:107:0,322,994:0:4302:107	1/1:0,40:40:40:536,120,0:1614:0:0	0/0:10,0:0:10:0,30,86:0:410:10	1/1:0,36:36:36:343,108,0:1456:0:0	1/1:0,29:29:29:304,87,0:1130:0:0	./.:.:.:.:.:.:.:.	0/1:20,7:7:27:75,0,251:274:793:20
29377542	1554666	29377542_1554666	C	A	153132	.	AB=0.486284;ABP=22.6673;AC=49;AF=0.221362;AN=224;AO=9669;CIGAR=1X;DP=203667;DPB=94975;DPRA=0.972777;EPP=98.7736;EPPR=1153.64;GTI=33;LEN=1;MEANALT=1.00152;MQM=13.1214;MQMR=11.6843;NS=2112;NUMALT=1;ODDS=0.0737069;PAIRED=0.856448;PAIREDR=0.877669;PAO=0;PQA=0;PQR=0;PRO=0;PROBE=SNP|RAPIDGENOMICS_3404_32575||SNP|RAPIDGENOMICS_3404_32576||SNP|RAPIDGENOMICS_3404_32577||SNP|RAPIDGENOMICS_3404_32578||SNP|RAPIDGENOMICS_3404_32579;QA=381746;QR=2930363;RO=73530;RPL=5659;RPP=613.691;RPPR=1616.68;RPR=4010;RUN=1;SAF=4305;SAP=254.873;SAR=5364;SRF=35215;SRP=286.811;SRR=38315;TYPE=snp;technology.illumina=1	GT:AD:AO:DP:PL:QA:QR:RO	0/1:26,49:49:75:373,0,66:1992:1016:26	0/0:21,4:4:25:0,38,138:164:807:21	0/0:25,0:0:25:0,75,239:0:1021:25	0/0:133,0:0:133:0,400,1454:0:5217:133	0/0:22,0:0:22:0,66,278:0:867:22	0/0:41,0:0:41:0,123,475:0:1648:41	0/0:10,0:0:10:0,30,253:0:402:10	0/0:15,0:0:15:0,45,153:0:606:15	0/0:94,0:0:94:0,283,919:0:3784:94	0/1:36,24:24:60:79,0,271:962:1415:36	0/0:11,0:0:11:0,33,93:0:447:11	0/0:60,0:0:60:0,181,719:0:2387:60	0/1:60,19:19:79:32,0,346:748:2444:60	1/1:0,25:25:25:248,75,0:989:0:0	0/0:48,0:0:48:0,144,544:0:1941:48	0/0:134,0:0:134:0,403,1329:0:5392:134	0/0:29,0:0:29:0,87,584:0:1146:29	0/0:174,0:0:174:0,524,1656:0:6885:174	0/0:72,0:0:72:0,217,672:0:2868:72	0/0:61,0:0:61:0,184,619:0:2445:61	0/0:104,0:0:105:0,313,1067:0:4154:104	0/0:84,0:0:84:0,253,885:0:3380:84	0/0:51,0:0:51:0,154,500:0:2021:51	0/0:146,0:0:146:0,440,1628:0:5775:146	0/0:28,0:0:28:0,84,305:0:1113:28	0/1:34,34:34:68:470,0,727:1316:1264:34	0/0:87,0:0:87:0,262,915:0:3428:87	0/1:72,76:76:148:276,0,289:3065:2914:72	1/1:0,96:96:96:1087,289,0:3847:0:0	0/0:63,0:0:63:0,190,647:0:2517:63	0/1:10,24:24:34:102,0,2:959:393:10	0/0:35,0:0:35:0,105,369:0:1404:35	0/0:239,4:4:243:0,698,2389:160:9533:239	0/0:21,0:0:21:0,63,238:0:836:21	0/0:65,0:0:65:0,196,618:0:2613:65	0/0:52,0:0:52:0,157,604:0:2099:52	0/0:98,0:0:98:0,295,982:0:3855:98	0/0:65,0:0:65:0,196,708:0:2564:65	0/0:43,0:0:43:0,129,401:0:1706:43	1/1:0,79:79:79:822,238,0:3180:0:0	0/0:51,0:0:51:0,154,478:0:2042:51	0/1:50,49:49:99:244,0,216:1944:2001:50	0/1:55,56:56:111:257,0,189:2218:2170:55	0/1:11,32:32:43:268,0,11:1281:438:11	0/1:52,37:37:89:87,0,266:1451:2038:52	0/1:21,10:10:31:67,0,114:391:825:21	0/0:79,0:0:79:0,238,914:0:3172:79	0/0:67,0:0:67:0,202,661:0:2665:67	0/0:60,0:0:60:0,181,1215:0:2341:60	0/1:28,16:16:44:35,0,150:656:1127:28	0/0:4,0:0:4:0,12,33:0:156:4	0/0:53,0:0:53:0,160,545:0:2081:53	0/0:101,0:0:101:0,304,1092:0:3975:101	0/0:43,0:0:43:0,129,563:0:1638:43	0/0:117,0:0:117:0,352,1196:0:4729:117	1/1:0,114:114:114:1146,343,0:4494:0:0	0/0:51,0:0:51:0,154,469:0:2057:51	0/0:59,0:0:59:0,178,518:0:2372:59	0/0:30,0:0:30:0,90,314:0:1162:30	0/0:38,0:0:38:0,114,368:0:1514:38	0/0:65,1:1:66:0,169,633:32:2610:65	0/0:289,0:0:289:0,870,2858:0:11630:289	0/0:162,0:0:162:0,488,1753:0:6463:162	0/1:41,26:26:67:66,0,223:1062:1622:41	0/0:45,0:0:45:0,135,480:0:1751:45	0/0:33,0:0:33:0,99,341:0:1337:33	0/0:80,0:0:80:0,241,882:0:3152:80	0/0:69,0:0:69:0,208,756:0:2737:69	0/1:7,12:12:19:48,0,8:488:287:7	0/1:9,3:3:12:71,0,114:123:338:9	0/0:141,0:0:141:0,424,1443:0:5647:141	1/1:19,38:38:57:200,6,0:1524:701:19	0/0:128,0:0:128:0,385,1251:0:5098:128	0/1:23,32:32:55:168,0,77:1274:907:23	0/0:16,0:0:16:0,48,155:0:637:16	0/0:45,0:0:45:0,135,438:0:1760:45	0/1:31,21:21:52:102,0,129:857:1245:31	0/0:15,0:0:15:0,45,128:0:607:15	0/0:28,0:0:28:0,84,396:0:1085:28	0/1:33,41:41:74:172,0,58:1624:1332:33	0/1:58,51:51:109:190,0,377:2031:2308:58	0/0:41,0:0:41:0,123,363:0:1616:41	0/0:45,0:0:47:0,135,488:0:1798:45	0/0:81,0:0:82:0,244,863:0:3133:81	0/0:85,0:0:85:0,256,877:0:3393:85	1/1:0,163:163:163:1577,491,0:6559:0:0	0/0:10,0:0:10:0,30,91:0:392:10	1/1:0,108:108:108:1086,325,0:4294:0:0	0/0:28,1:1:29:0,46,346:41:1106:28	0/1:54,74:74:128:352,0,224:3002:2189:54	0/0:40,0:0:40:0,120,416:0:1611:40	0/0:67,0:0:67:0,202,762:0:2659:67	0/0:18,0:0:18:0,54,172:0:711:18	0/0:3,0:0:3:0,9,29:0:123:3	0/0:39,0:0:39:0,117,412:0:1544:39	0/0:40,0:0:40:0,120,378:0:1601:40	0/1:34,40:40:74:197,0,99:1619:1386:34	0/0:30,0:0:30:0,90,329:0:1168:30	0/0:24,0:0:24:0,72,239:0:959:24	1/1:7,41:41:48:389,87,0:1609:283:7	1/1:0,55:55:55:549,166,0:2197:0:0	0/0:54,0:0:54:0,163,581:0:2141:54	0/1:55,43:43:98:170,0,289:1737:2212:55	0/1:17,33:33:50:197,0,60:1268:656:17	0/1:52,46:46:98:153,0,172:1837:2091:52	0/0:191,0:0:191:0,575,2010:0:7670:191	1/1:0,80:80:80:723,241,0:3193:0:0	0/0:24,0:0:24:0,72,256:0:912:24	1/1:0,38:38:38:342,114,0:1546:0:0	1/1:0,52:52:52:512,157,0:2087:0:0	0/0:17,0:0:17:0,51,137:0:683:17	0/1:9,7:7:16:85,0,157:283:347:9
29377542	1554737	29377542_1554737	T	G	142036	.	AB=0.485902;ABP=21.44;AC=50;AF=0.214551;AN=224;AO=8776;CIGAR=1X;DP=176635;DPB=76414;DPRA=0.978517;EPP=537.688;EPPR=2660.66;GTI=61;LEN=1;MEANALT=1.00306;MQM=12.9369;MQMR=11.6525;NS=2112;NUMALT=1;ODDS=0.0262324;PAIRED=0.86258;PAIREDR=0.88092;PAO=0;PQA=0;PQR=0;PRO=0;PROBE=SNP|RAPIDGENOMICS_3404_32575||SNP|RAPIDGENOMICS_3404_32576||SNP|RAPIDGENOMICS_3404_32577||SNP|RAPIDGENOMICS_3404_32578||SNP|RAPIDGENOMICS_3404_32579;QA=345578;QR=2349004;RO=59019;RPL=3165;RPP=1483.38;RPPR=18465.8;RPR=5611;RUN=1;SAF=4968;SAP=335.956;SAR=3808;SRF=35093;SRP=4591.14;SRR=23926;TYPE=snp;technology.illumina=1	GT:AD:AO:DP:PL:QA:QR:RO	1/1:21,56:56:77:442,41,0:2265:830:21	0/0:33,6:6:39:0,61,221:242:1322:33	0/0:21,0:0:21:0,63,179:0:848:21	0/0:113,0:0:113:0,340,1166:0:4544:113	0/0:18,0:0:18:0,54,204:0:721:18	0/0:30,0:0:30:0,90,320:0:1199:30	0/0:9,0:0:9:0,27,188:0:365:9	0/0:7,0:0:7:0,21,60:0:287:7	0/0:85,0:0:85:0,256,819:0:3353:85	0/1:38,25:25:63:132,0,303:994:1519:38	0/0:6,0:0:6:0,18,50:0:233:6	0/0:83,0:0:83:0,250,957:0:3304:83	0/1:47,23:23:70:83,0,186:943:1840:47	1/1:0,30:30:30:301,90,0:1187:0:0	0/0:40,0:0:40:0,120,389:0:1610:40	0/0:104,0:0:104:0,313,1086:0:4227:104	0/0:20,0:0:20:0,60,337:0:734:20	0/0:143,0:0:143:0,430,1323:0:5650:143	0/0:53,0:0:53:0,160,485:0:2137:53	0/0:48,0:0:48:0,144,451:0:1898:48	0/0:92,0:0:92:0,277,924:0:3722:92	0/0:82,0:0:82:0,247,879:0:3277:82	0/0:21,0:0:21:0,63,182:0:849:21	0/0:67,0:0:67:0,202,797:0:2640:67	0/0:24,0:0:24:0,72,246:0:926:24	0/1:35,26:26:61:341,0,782:1013:1390:35	0/0:90,0:0:90:0,271,932:0:3585:90	0/1:63,72:72:135:293,0,232:2838:2471:63	1/1:0,81:81:81:922,244,0:3257:0:0	0/0:50,0:0:50:0,151,572:0:2033:50	1/1:7,19:19:26:133,23,0:771:278:7	0/0:25,0:0:25:0,75,303:0:1007:25	0/0:134,0:0:134:0,403,1396:0:5307:134	0/0:29,0:0:29:0,87,336:0:1103:29	0/0:47,0:0:47:0,141,461:0:1882:47	0/0:50,0:0:50:0,151,578:0:2018:50	0/0:64,0:0:64:0,193,665:0:2541:64	0/0:58,0:0:58:0,175,619:0:2337:58	0/0:19,0:0:19:0,57,181:0:771:19	1/1:0,58:58:58:625,175,0:2299:0:0	0/0:34,0:0:34:0,102,320:0:1342:34	0/1:34,45:45:79:229,0,108:1785:1372:34	0/1:34,52:52:86:328,0,86:2061:1306:34	1/1:8,34:34:42:317,37,0:1367:319:8	0/1:56,33:33:89:34,0,328:1308:2203:56	0/1:22,6:6:28:1,0,139:246:857:22	0/0:69,0:0:69:0,208,800:0:2704:69	0/0:55,0:0:55:0,166,528:0:2179:55	0/0:55,0:0:55:0,166,1152:0:2181:55	0/1:18,24:24:42:111,0,46:944:730:18	0/0:3,0:0:3:0,9,24:0:114:3	0/0:37,0:0:37:0,111,351:0:1465:37	0/0:92,0:0:92:0,277,1031:0:3593:92	0/0:42,1:1:43:0,121,582:22:1611:42	0/0:108,0:0:108:0,325,1059:0:4345:108	1/1:0,94:94:94:917,283,0:3768:0:0	0/0:37,0:0:37:0,111,344:0:1468:37	0/0:47,0:0:47:0,141,427:0:1919:47	0/0:20,0:0:20:0,60,220:0:795:20	0/0:38,0:0:38:0,114,353:0:1519:38	0/0:65,0:0:65:0,196,649:0:2607:65	0/0:219,0:0:219:0,659,2037:0:8798:219	0/0:111,0:0:111:0,334,1173:0:4407:111	0/1:38,26:26:64:72,0,197:1031:1506:38	0/0:22,0:0:22:0,66,242:0:880:22	0/0:26,0:0:26:0,78,303:0:1044:26	0/0:53,0:0:53:0,160,632:0:2068:53	0/0:56,0:0:56:0,169,535:0:2204:56	0/0:7,2:2:9:0,10,64:82:287:7	0/1:12,2:2:14:4,0,154:82:446:12	0/0:98,0:0:98:0,295,971:0:3967:98	0/1:14,27:27:41:139,0,11:1069:533:14	0/0:80,0:0:80:0,241,810:0:3176:80	0/1:24,21:21:45:95,0,111:821:926:24	0/0:16,0:0:16:0,48,134:0:643:16	0/0:44,0:0:44:0,132,412:0:1757:44	0/1:24,31:31:55:115,0,46:1220:980:24	0/0:9,0:0:9:0,27,73:0:365:9	0/0:24,0:0:24:0,72,312:0:948:24	0/1:25,37:37:62:166,0,69:1496:1000:25	0/1:30,37:37:67:147,0,97:1495:1218:30	0/0:41,0:0:41:0,123,394:0:1569:41	0/0:38,0:0:38:0,114,426:0:1491:38	0/0:48,0:0:48:0,144,545:0:1885:48	0/0:67,0:0:67:0,202,676:0:2667:67	1/1:0,107:107:107:1047,322,0:4256:0:0	0/0:1,0:0:1:0,3,9:0:41:1	1/1:0,82:82:82:737,247,0:3288:0:0	0/0:23,0:0:23:0,69,275:0:884:23	0/1:40,53:53:93:251,0,89:2111:1601:40	0/0:38,0:0:38:0,114,362:0:1537:38	0/0:69,0:0:69:0,208,750:0:2756:69	0/0:17,0:0:17:0,51,161:0:688:17	0/0:3,0:0:3:0,9,29:0:123:3	0/0:25,0:0:25:0,75,244:0:971:25	0/0:25,0:0:25:0,75,225:0:1017:25	0/1:27,35:35:62:136,0,54:1431:1044:27	0/0:18,0:0:18:0,54,209:0:722:18	0/0:35,0:0:35:0,105,349:0:1426:35	1/1:5,28:28:33:273,58,0:1124:205:5	1/1:0,48:48:48:484,144,0:1879:0:0	0/0:36,0:0:36:0,108,361:0:1395:36	0/1:26,34:34:60:172,0,145:1373:1044:26	0/1:7,21:21:28:123,0,1:848:283:7	0/1:30,27:27:57:104,0,108:1003:1218:30	0/0:185,0:0:185:0,557,1978:0:7439:185	1/1:0,69:69:69:635,208,0:2730:0:0	0/0:24,0:0:24:0,72,268:0:953:24	1/1:0,31:31:31:255,93,0:1250:0:0	1/1:0,52:52:52:514,157,0:2047:0:0	0/0:12,0:0:12:0,36,96:0:488:12	0/1:13,11:11:24:236,0,161:410:492:13
29377542	1555091	29377542_1555091	G	A	113177	.	AB=0.487481;ABP=13.9925;AC=49;AF=0.221362;AN=220;AO=7125;CIGAR=1X;DP=142809;DPB=61980;DPRA=0.974551;EPP=8.89872;EPPR=952.487;GTI=53;LEN=1;MEANALT=1.00462;MQM=13.1809;MQMR=11.4514;NS=2112;NUMALT=1;ODDS=0.00887175;PAIRED=0.844912;PAIREDR=0.872987;PAO=0;PQA=0;PQR=0;PRO=0;PROBE=SNP|RAPIDGENOMICS_3404_32575||SNP|RAPIDGENOMICS_3404_32576||SNP|RAPIDGENOMICS_3404_32577||SNP|RAPIDGENOMICS_3404_32578||SNP|RAPIDGENOMICS_3404_32579;QA=279297;QR=1911749;RO=47806;RPL=3515;RPP=5.76083;RPPR=9.77808;RPR=3610;RUN=1;SAF=4013;SAP=250.421;SAR=3112;SRF=24723;SRP=125.179;SRR=23083;TYPE=snp;technology.illumina=1	GT:AD:AO:DP:PL:QA:QR:RO	0/1:5,9:9:14:40,0,23:348:205:5	0/0:14,6:6:20:0,13,73:237:557:14	./.:.:.:.:.:.:.:.	0/0:76,0:0:76:0,229,766:0:3023:76	0/0:18,0:0:18:0,54,303:0:711:18	0/0:73,0:0:73:0,220,635:0:2945:73	0/0:8,0:0:8:0,24,111:0:302:8	0/0:19,0:0:19:0,57,166:0:770:19	0/0:70,0:0:70:0,211,803:0:2831:70	0/1:52,48:48:100:268,0,263:1926:2102:52	0/0:19,0:0:19:0,57,179:0:747:19	0/0:90,0:0:90:0,271,853:0:3596:90	0/1:23,15:15:38:71,0,140:607:874:23	1/1:0,23:23:23:249,69,0:893:0:0	0/0:36,0:0:36:0,108,421:0:1408:36	0/0:68,0:0:68:0,205,772:0:2724:68	0/0:23,0:0:23:0,69,418:0:924:23	0/0:47,0:0:47:0,141,415:0:1901:47	0/0:37,0:0:37:0,111,317:0:1462:37	0/0:31,0:0:31:0,93,274:0:1226:31	0/0:50,0:0:50:0,151,582:0:1990:50	0/0:52,0:0:52:0,157,632:0:2097:52	0/0:18,0:0:18:0,54,139:0:730:18	0/0:59,0:0:59:0,178,578:0:2373:59	0/0:12,0:0:12:0,36,93:0:484:12	0/1:14,15:15:29:214,0,139:589:529:14	0/0:81,0:0:81:0,244,825:0:3222:81	0/1:18,36:36:54:159,0,107:1445:706:18	1/1:0,78:78:78:755,235,0:3088:0:0	0/0:38,0:0:38:0,114,404:0:1504:38	0/1:14,13:13:27:27,0,72:533:561:14	0/0:37,0:0:37:0,111,350:0:1485:37	0/0:126,0:0:126:0,379,1285:0:5057:126	0/0:13,0:0:13:0,39,157:0:506:13	0/0:36,0:0:36:0,108,301:0:1463:36	0/0:25,0:0:25:0,75,331:0:971:25	0/0:37,0:0:37:0,111,359:0:1482:37	0/0:15,0:0:15:0,45,136:0:611:15	0/0:14,0:0:14:0,42,177:0:570:14	1/1:0,63:63:63:601,190,0:2470:0:0	0/0:36,0:0:36:0,108,357:0:1476:36	0/1:37,41:41:78:234,0,152:1598:1487:37	0/1:57,38:38:95:103,0,200:1477:2265:57	0/1:10,4:4:14:73,0,69:164:383:10	0/1:23,19:19:42:73,0,162:723:926:23	0/0:15,6:6:21:0,5,64:237:606:15	0/0:66,0:0:66:0,199,747:0:2613:66	0/0:62,0:0:62:0,187,607:0:2493:62	0/0:56,1:1:57:0,138,1174:41:2204:56	0/1:27,20:20:47:118,0,123:807:1071:27	0/0:8,0:0:8:0,24,71:0:328:8	0/0:60,0:0:60:0,181,728:0:2394:60	0/0:53,0:0:53:0,160,638:0:2139:53	0/0:32,0:0:32:0,96,450:0:1256:32	0/0:61,0:0:61:0,184,737:0:2448:61	1/1:4,45:45:49:344,45,0:1747:164:4	0/0:38,0:0:38:0,114,317:0:1509:38	0/0:32,0:0:32:0,96,294:0:1282:32	0/0:34,0:0:34:0,102,297:0:1371:34	0/0:27,0:0:27:0,81,228:0:1062:27	0/0:36,13:13:49:0,23,184:490:1450:36	0/0:155,0:0:155:0,467,1778:0:6228:155	0/0:74,0:0:74:0,223,718:0:2918:74	0/1:23,23:23:46:96,0,77:907:927:23	0/0:22,0:0:22:0,66,278:0:890:22	0/0:19,0:0:19:0,57,165:0:770:19	0/0:23,0:0:23:0,69,184:0:918:23	0/0:43,0:0:43:0,129,496:0:1671:43	1/1:0,3:3:3:32,9,0:119:0:0	0/1:4,15:15:19:308,0,27:586:160:4	0/0:92,0:0:92:0,277,840:0:3678:92	0/1:19,18:18:37:83,0,50:706:775:19	0/0:74,0:0:74:0,223,939:0:3008:74	0/1:20,19:19:39:60,0,91:729:812:20	./.:.:.:.:.:.:.:.	0/0:43,0:0:43:0,129,423:0:1721:43	0/1:11,5:5:16:9,0,86:205:442:11	0/0:11,0:0:11:0,33,115:0:447:11	0/0:15,0:0:15:0,45,160:0:603:15	1/1:13,25:25:38:143,12,0:1013:482:13	0/1:42,74:74:116:376,0,53:2927:1696:42	0/0:50,0:0:50:0,151,530:0:1991:50	0/0:26,0:0:26:0,78,237:0:1044:26	0/0:23,0:0:23:0,69,277:0:935:23	0/0:42,0:0:42:0,126,407:0:1686:42	1/1:3,86:86:89:844,221,0:3456:109:3	0/0:14,0:0:14:0,42,196:0:558:14	1/1:0,119:119:119:1179,358,0:4725:0:0	0/0:24,0:0:24:0,72,320:0:942:24	0/0:26,14:14:40:0,5,104:537:1000:26	0/0:65,0:0:65:0,196,694:0:2641:65	0/0:19,0:0:19:0,57,215:0:775:19	0/0:44,0:0:44:0,132,419:0:1731:44	0/0:27,0:0:27:0,81,234:0:1107:27	0/0:52,0:0:52:0,157,465:0:2103:52	0/0:30,0:0:30:0,90,261:0:1210:30	0/1:16,34:34:50:182,0,31:1326:648:16	0/0:18,0:0:18:0,54,213:0:720:18	0/0:14,0:0:14:0,42,128:0:574:14	1/1:3,8:8:11:64,10,0:309:114:3	1/1:0,33:33:33:340,99,0:1321:0:0	0/0:25,0:0:25:0,75,270:0:979:25	0/1:7,16:16:23:77,0,5:630:287:7	0/1:43,26:26:69:72,0,175:1053:1731:43	1/1:11,38:38:49:216,14,0:1537:451:11	0/0:123,0:0:123:0,370,1277:0:4882:123	1/1:0,53:53:53:492,160,0:2110:0:0	0/0:31,0:0:31:0,93,348:0:1214:31	1/1:0,38:38:38:385,114,0:1496:0:0	1/1:0,48:48:48:473,144,0:1916:0:0	0/0:6,0:0:6:0,18,47:0:242:6	0/1:6,9:9:15:81,0,114:357:246:6
29377543	17599	29377543_17599	C	T	430098	.	AB=0.482432;ABP=59.9272;AC=113;AF=0.580495;AN=224;AO=29051;CIGAR=1X;DP=214750;DPB=88389;DPRA=0.930224;EPP=46.9831;EPPR=543.446;GTI=20;LEN=1;MEANALT=1.0112;MQM=12.7329;MQMR=11.5394;NS=2112;NUMALT=1;ODDS=0.0078212;PAIRED=0.858215;PAIREDR=0.878117;PAO=0;PQA=0;PQR=0;PRO=0;PROBE=SNP|RAPIDGENOMICS_3404_08094||SNP|RAPIDGENOMICS_3404_08095||SNP|RAPIDGENOMICS_3404_08096||SNP|RAPIDGENOMICS_3404_08097;QA=1142599;QR=1536256;RO=38414;RPL=12175;RPP=1654.87;RPPR=885.884;RPR=16876;RUN=1;SAF=18341;SAP=4355.68;SAR=10710;SRF=22184;SRP=2006.94;SRR=16230;TYPE=snp;technology.illumina=1	GT:AD:AO:DP:PL:QA:QR:RO	0/1:34,18:18:52:5,0,286:690:1350:34	0/0:23,5:5:28:0,46,297:205:915:23	1/1:2,10:10:12:79,15,0:397:78:2	0/1:92,78:78:170:282,0,382:3170:3669:92	0/0:31,0:0:31:0,93,466:0:1232:31	1/1:0,62:62:62:667,187,0:2476:0:0	0/1:10,5:5:15:13,0,180:201:410:10	1/1:0,12:12:12:98,36,0:488:0:0	0/1:53,44:44:97:206,0,312:1760:2131:53	1/1:0,111:111:111:1214,334,0:4417:0:0	0/0:6,0:0:6:0,18,90:0:238:6	1/1:0,42:42:42:446,126,0:1645:0:0	0/0:66,0:0:66:0,199,753:0:2633:66	1/1:0,27:27:27:291,81,0:1045:0:0	0/1:37,26:26:63:66,0,159:1039:1482:37	1/1:0,106:106:106:1107,319,0:4225:0:0	0/1:14,12:12:26:174,0,205:461:566:14	0/0:86,34:34:120:0,37,511:1350:3419:86	1/1:0,66:66:66:735,199,0:2611:0:0	0/0:49,16:16:65:0,61,284:639:2001:49	0/1:68,43:43:111:114,0,288:1732:2689:68	1/1:0,124:124:124:1130,373,0:4931:0:0	0/0:32,0:0:32:0,96,402:0:1274:32	0/1:74,61:61:135:159,0,260:2480:2934:74	1/1:0,45:45:45:447,135,0:1823:0:0	0/1:37,27:27:64:371,0,496:1053:1423:37	0/0:99,0:0:99:0,298,1134:0:3937:99	0/1:40,38:38:78:108,0,199:1491:1632:40	0/0:143,0:0:143:0,430,1389:0:5652:143	0/1:52,17:17:69:98,0,240:697:2119:52	0/0:50,0:0:50:0,151,442:0:1977:50	0/0:42,11:11:53:0,50,322:447:1694:42	0/1:81,50:50:131:170,0,383:1939:3252:81	0/0:15,0:0:15:0,45,118:0:607:15	0/0:55,21:21:76:0,41,357:838:2165:55	0/0:7,0:0:7:0,21,125:0:287:7	0/1:33,46:46:79:185,0,88:1831:1333:33	1/1:0,64:64:64:624,193,0:2532:0:0	1/1:14,35:35:49:200,37,0:1384:562:14	0/0:108,0:0:108:0,325,1144:0:4326:108	0/1:27,31:31:58:104,0,63:1172:1053:27	0/0:55,0:0:55:0,166,545:0:2206:55	0/1:52,50:50:102:185,0,173:1923:2088:52	1/1:0,7:7:7:63,21,0:283:0:0	0/1:18,27:27:45:182,0,57:1107:726:18	1/1:0,17:17:17:161,51,0:693:0:0	0/1:45,33:33:78:105,0,210:1320:1804:45	0/0:90,0:0:90:0,271,938:0:3621:90	1/1:1,46:46:47:876,101,0:1808:41:1	0/1:24,26:26:50:209,0,61:1028:957:24	1/1:0,5:5:5:44,15,0:205:0:0	1/1:0,54:54:54:483,163,0:2173:0:0	0/0:103,0:0:103:0,310,987:0:4074:103	0/1:29,30:30:59:367,0,142:1183:1129:29	0/1:39,23:23:62:67,0,174:931:1577:39	0/0:87,0:0:87:0,262,860:0:3487:87	0/0:48,0:0:48:0,144,513:0:1883:48	0/1:7,16:16:23:107,0,10:654:274:7	1/1:0,16:16:16:240,48,0:611:0:0	0/0:34,0:0:34:0,102,377:0:1386:34	0/1:36,19:19:55:36,0,224:751:1442:36	0/1:82,107:107:189:523,0,204:4259:3328:82	1/1:0,94:94:94:972,283,0:3677:0:0	0/0:83,0:0:83:0,250,833:0:3291:83	1/1:0,21:21:21:223,63,0:853:0:0	0/1:26,43:43:69:206,0,41:1759:1049:26	0/1:31,16:16:47:45,0,227:656:1226:31	0/0:80,0:0:80:0,241,918:0:3215:80	0/1:17,7:7:24:2,0,131:287:650:17	0/1:10,8:8:18:166,0,184:310:406:10	1/1:0,59:59:59:539,178,0:2335:0:0	1/1:0,66:66:66:666,199,0:2654:0:0	0/0:78,16:16:94:0,111,493:644:3116:78	0/1:27,25:25:52:93,0,109:993:1067:27	1/1:0,5:5:5:44,15,0:205:0:0	0/1:28,42:42:70:168,0,77:1678:1144:28	1/1:0,39:39:39:364,117,0:1558:0:0	0/0:36,16:16:52:0,17,174:656:1440:36	0/1:13,13:13:26:161,0,154:525:525:13	0/1:40,48:48:88:249,0,127:1867:1622:40	0/0:117,0:0:117:0,352,1166:0:4654:117	1/1:14,35:35:49:176,17,0:1386:562:14	1/1:0,48:48:48:536,144,0:1906:0:0	0/0:95,0:0:95:0,286,821:0:3742:95	0/0:92,0:0:92:0,277,923:0:3742:92	0/0:93,0:0:93:0,280,868:0:3662:93	1/1:0,24:24:24:216,72,0:956:0:0	1/1:6,155:155:161:1509,441,0:6152:232:6	0/0:24,1:1:25:0,68,335:37:960:24	0/1:72,45:45:117:83,0,436:1759:2876:72	0/1:29,33:33:62:115,0,86:1315:1139:29	0/0:29,10:10:39:0,29,228:393:1163:29	0/0:39,15:15:54:0,8,166:615:1560:39	0/0:13,6:6:19:0,12,81:242:502:13	0/1:22,15:15:37:56,0,90:579:880:22	1/1:0,37:37:37:525,111,0:1488:0:0	1/1:1,105:105:106:1006,290,0:4171:41:1	1/1:0,14:14:14:106,42,0:549:0:0	1/1:0,15:15:15:120,45,0:603:0:0	1/1:0,20:20:20:242,60,0:799:0:0	1/1:0,21:21:21:193,63,0:829:0:0	1/1:10,36:36:46:218,39,0:1442:410:10	1/1:0,85:85:85:745,256,0:3351:0:0	0/1:50,28:28:78:100,0,256:1105:1987:50	0/0:64,0:0:64:0,193,582:0:2581:64	0/1:85,56:56:141:199,0,349:2183:3437:85	1/1:0,68:68:68:721,205,0:2704:0:0	0/0:41,0:0:41:0,123,386:0:1624:41	0/0:24,11:11:35:0,14,165:447:954:24	1/1:0,40:40:40:402,120,0:1569:0:0	0/0:31,0:0:31:0,93,341:0:1224:31	0/1:21,14:14:35:140,0,351:556:808:21
29377543	17818	29377543_17818	G	A	518721	.	AB=0.475479;ABP=134.847;AC=116;AF=0.573684;AN=224;AO=33028;CIGAR=1X;DP=256899;DPB=107788;DPRA=0.881892;EPP=552.131;EPPR=1047.52;GTI=41;LEN=1;MEANALT=1.00521;MQM=12.5656;MQMR=11.3678;NS=2112;NUMALT=1;ODDS=0.00815718;PAIRED=0.865992;PAIREDR=0.882785;PAO=0;PQA=0;PQR=0;PRO=0;PROBE=SNP|RAPIDGENOMICS_3404_08094||SNP|RAPIDGENOMICS_3404_08095||SNP|RAPIDGENOMICS_3404_08096||SNP|RAPIDGENOMICS_3404_08097;QA=1309176;QR=1941363;RO=48620;RPL=17031;RPP=73.3035;RPPR=130.872;RPR=15997;RUN=1;SAF=14252;SAP=1348.61;SAR=18776;SRF=22682;SRP=476.497;SRR=25938;TYPE=snp;technology.illumina=1	GT:AD:AO:DP:PL:QA:QR:RO	1/1:25,44:44:69:268,16,0:1744:988:25	1/1:2,17:17:19:223,31,0:693:82:2	1/1:0,10:10:10:103,30,0:359:0:0	0/1:106,73:73:179:149,0,435:2953:4235:106	0/0:35,0:0:35:0,105,408:0:1343:35	1/1:0,82:82:82:796,247,0:3227:0:0	0/1:12,8:8:20:167,0,220:315:488:12	0/0:5,0:0:5:0,15,51:0:196:5	0/1:61,44:44:105:110,0,272:1748:2438:61	1/1:1,117:117:118:1078,347,0:4700:41:1	0/0:43,0:0:43:0,129,418:0:1743:43	1/1:0,113:113:113:1155,340,0:4539:0:0	0/0:108,0:0:108:0,325,1031:0:4351:108	1/1:0,35:35:35:372,105,0:1413:0:0	0/1:42,38:38:80:127,0,251:1554:1674:42	1/1:0,137:137:137:1323,412,0:5544:0:0	0/1:18,18:18:36:248,0,326:726:707:18	0/1:90,62:62:152:90,0,439:2512:3636:90	1/1:0,76:76:76:646,229,0:3041:0:0	0/1:57,33:33:90:120,0,290:1320:2280:57	0/1:72,65:65:137:272,0,323:2576:2883:72	1/1:0,91:91:91:910,274,0:3646:0:0	0/0:60,0:0:60:0,181,647:0:2418:60	0/0:79,22:22:101:0,102,642:818:3164:79	1/1:0,42:42:42:371,126,0:1705:0:0	0/1:59,39:39:98:539,0,898:1549:2329:59	0/0:104,1:1:105:0,283,969:41:4190:104	0/1:68,65:65:133:273,0,245:2563:2682:68	0/0:196,0:0:196:0,590,1848:0:7820:196	0/0:26,13:13:39:0,12,156:509:1026:26	0/0:29,0:0:29:0,87,275:0:1169:29	0/1:34,16:16:50:28,0,201:652:1362:34	0/1:119,103:103:222:299,0,436:4108:4790:119	0/0:51,0:0:51:0,154,495:0:2053:51	0/1:29,28:28:57:75,0,149:1144:1158:29	0/0:19,0:0:19:0,57,211:0:765:19	0/1:45,25:25:70:19,0,298:1016:1825:45	1/1:0,30:30:30:251,90,0:1205:0:0	0/1:25,40:40:65:124,0,86:1606:985:25	0/0:119,0:0:119:0,358,1218:0:4676:119	0/0:49,16:16:65:0,21,248:643:1973:49	0/0:118,0:0:118:0,355,1129:0:4666:118	0/1:68,83:83:151:315,0,240:3311:2756:68	1/1:0,25:25:25:234,75,0:997:0:0	0/1:52,53:53:105:147,0,225:2092:2092:52	1/1:0,33:33:33:358,99,0:1339:0:0	0/1:72,58:58:130:167,0,377:2297:2883:72	0/0:147,0:0:147:0,443,1446:0:5837:147	1/1:0,55:55:55:1208,166,0:2140:0:0	0/1:66,36:36:102:59,0,310:1446:2568:66	1/1:0,7:7:7:60,21,0:283:0:0	1/1:0,70:70:70:609,211,0:2812:0:0	0/0:128,0:0:128:0,385,1307:0:5163:128	0/1:46,27:27:73:136,0,423:1056:1790:46	0/1:65,63:63:128:298,0,228:2522:2604:65	0/0:77,0:0:77:0,232,720:0:3056:77	0/0:96,0:0:96:0,289,919:0:3826:96	0/1:24,16:16:40:43,0,122:630:976:24	1/1:0,20:20:20:206,60,0:800:0:0	0/0:49,0:0:49:0,148,424:0:1964:49	0/0:75,23:23:98:0,29,464:921:2986:75	0/1:127,98:98:225:173,0,483:3900:5073:127	1/1:0,146:146:146:1400,440,0:5817:0:0	0/0:109,0:0:109:0,328,1045:0:4313:109	1/1:0,34:34:34:319,102,0:1355:0:0	0/1:36,30:30:66:91,0,162:1214:1393:36	0/0:70,38:38:108:0,1,309:1527:2782:70	0/0:77,0:0:77:0,232,914:0:3073:77	0/1:9,7:7:16:8,0,24:287:361:9	0/1:5,14:14:19:359,0,94:566:197:5	1/1:0,144:144:144:1471,433,0:5743:0:0	1/1:0,54:54:54:577,163,0:2170:0:0	0/1:67,83:83:150:476,0,197:3321:2679:67	0/1:28,61:61:89:307,0,9:2454:1078:28	1/1:0,25:25:25:193,75,0:1025:0:0	0/1:30,17:17:47:10,0,174:653:1189:30	0/1:36,28:28:64:88,0,182:1118:1435:36	0/0:44,0:0:44:0,132,404:0:1758:44	0/1:20,13:13:34:48,0,74:503:757:20	0/1:24,23:23:47:87,0,131:909:936:24	0/0:203,0:0:203:0,611,1845:0:8150:203	0/1:30,21:21:51:55,0,132:820:1198:30	1/1:0,55:55:55:505,166,0:2178:0:0	0/0:64,0:0:64:0,193,674:0:2554:64	0/0:109,0:0:109:0,328,977:0:4320:109	0/0:168,0:0:168:0,506,1551:0:6746:168	1/1:0,30:30:30:290,90,0:1201:0:0	1/1:0,155:155:155:1593,467,0:6267:0:0	0/0:40,0:0:40:0,120,543:0:1548:40	1/1:30,72:72:102:377,17,0:2908:1172:30	0/1:35,54:54:89:201,0,32:2177:1390:35	0/1:45,75:75:120:253,0,106:3027:1788:45	0/1:24,31:31:55:72,0,133:1263:963:24	0/1:10,6:6:16:5,0,26:246:410:10	0/1:51,33:33:84:77,0,283:1339:2056:51	1/1:0,52:52:52:495,157,0:2112:0:0	1/1:2,68:68:70:596,194,0:2746:78:2	1/1:0,38:38:38:427,114,0:1538:0:0	1/1:4,21:21:25:188,38,0:843:164:4	1/1:0,22:22:22:196,66,0:902:0:0	1/1:0,17:17:17:144,51,0:685:0:0	0/1:24,15:15:39:3,0,61:611:957:24	1/1:0,43:43:43:368,129,0:1720:0:0	0/1:40,15:15:55:19,0,312:593:1610:40	0/0:50,0:0:50:0,151,467:0:2005:50	0/1:60,69:69:129:374,0,282:2746:2385:60	1/1:0,61:61:61:568,184,0:2415:0:0	0/0:80,0:0:80:0,241,838:0:3158:80	1/1:9,29:29:38:183,43,0:1168:351:9	1/1:0,82:82:82:995,247,0:3261:0:0	0/0:59,0:0:59:0,178,578:0:2352:59	0/1:34,30:30:64:398,0,541:1162:1316:34
29377543	139099	29377543_139099	G	A	292237	.	AB=0.477141;ABP=62.5752;AC=116;AF=0.572755;AN=222;AO=18838;CIGAR=1X;DP=151019;DPB=68743;DPRA=0.908946;EPP=1508.56;EPPR=772.488;GTI=24;LEN=1;MEANALT=1.00452;MQM=12.7667;MQMR=11.5842;NS=2112;NUMALT=1;ODDS=0.00632001;PAIRED=0.865325;PAIREDR=0.874217;PAO=0;PQA=0;PQR=0;PRO=0;PROBE=SNP|RAPIDGENOMICS_3404_08101||SNP|RAPIDGENOMICS_3404_08102||SNP|RAPIDGENOMICS_3404_08103||SNP|RAPIDGENOMICS_3404_08104;QA=748304;QR=1204652;RO=30028;RPL=10121;RPP=230.234;RPPR=542.756;RPR=8717;RUN=1;SAF=8475;SAP=413.898;SAR=10363;SRF=14353;SRP=129.394;SRR=15675;TYPE=snp;technology.illumina=1	GT:AD:AO:DP:PL:QA:QR:RO	0/1:13,21:21:34:138,0,65:812:524:13	0/0:11,3:3:14:0,11,80:123:443:11	0/1:11,14:14:25:57,0,8:570:447:11	0/1:46,37:37:83:88,0,213:1482:1833:46	0/0:22,0:0:22:0,66,334:0:876:22	1/1:0,35:35:35:328,105,0:1422:0:0	0/1:7,3:3:10:54,0,165:123:287:7	./.:.:.:.:.:.:.:.	0/1:33,15:15:48:12,0,169:606:1321:33	1/1:0,40:40:40:398,120,0:1624:0:0	0/0:19,0:0:19:0,57,266:0:745:19	1/1:0,92:92:92:905,277,0:3659:0:0	0/0:74,0:0:74:0,223,688:0:2970:74	1/1:0,19:19:19:197,57,0:758:0:0	0/1:41,41:41:82:223,0,163:1652:1656:41	1/1:0,62:62:62:534,187,0:2499:0:0	0/1:13,4:4:17:30,0,218:152:524:13	0/1:42,32:32:74:160,0,159:1262:1706:42	1/1:0,55:55:55:641,166,0:2195:0:0	0/1:29,39:39:68:200,0,84:1569:1131:29	0/1:24,30:30:54:98,0,153:1230:958:24	1/1:0,51:51:51:509,154,0:2060:0:0	0/0:20,0:0:20:0,60,182:0:800:20	0/1:54,32:32:86:80,0,248:1304:2126:54	1/1:0,7:7:7:101,21,0:278:0:0	0/1:32,21:21:53:321,0,525:826:1269:32	0/0:53,0:0:53:0,160,506:0:2147:53	0/1:34,42:42:76:131,0,152:1696:1381:34	0/0:96,0:0:96:0,289,846:0:3829:96	1/1:9,26:26:35:241,32,0:1025:369:9	0/0:26,0:0:26:0,78,226:0:1054:26	0/1:12,12:12:24:19,0,77:460:492:12	0/1:66,52:52:118:103,0,328:2092:2640:66	0/0:19,0:0:19:0,57,161:0:775:19	0/1:8,6:6:14:13,0,24:238:328:8	0/0:16,0:0:16:0,48,216:0:656:16	0/1:23,21:21:44:71,0,51:853:903:23	1/1:0,21:21:21:226,63,0:845:0:0	0/1:21,15:15:36:26,0,74:598:843:21	0/0:46,0:0:46:0,138,473:0:1831:46	0/0:44,17:17:61:0,38,317:693:1779:44	0/0:62,0:0:62:0,187,653:0:2511:62	0/1:23,13:13:36:49,0,190:533:926:23	1/1:0,4:4:4:75,12,0:160:0:0	0/1:36,56:56:92:279,0,34:2265:1447:36	1/1:0,10:10:10:112,30,0:402:0:0	0/1:48,53:53:101:186,0,211:2138:1934:48	0/0:71,0:0:71:0,214,655:0:2827:71	1/1:0,27:27:27:581,81,0:1048:0:0	0/1:8,13:13:21:75,0,11:513:328:8	1/1:0,7:7:7:99,21,0:287:0:0	1/1:0,76:76:76:736,229,0:3075:0:0	0/0:58,0:0:58:0,175,572:0:2311:58	0/1:10,20:20:30:117,0,59:820:406:10	1/1:10,22:22:32:122,5,0:894:382:10	0/0:73,0:0:73:0,220,765:0:2882:73	0/0:29,0:0:29:0,87,306:0:1177:29	1/1:4,11:11:15:64,1,0:447:146:4	1/1:0,27:27:27:274,81,0:1067:0:0	0/0:19,0:0:19:0,57,225:0:771:19	0/0:31,1:1:32:0,86,374:41:1259:31	0/1:47,62:62:109:265,0,248:2493:1900:47	1/1:0,88:88:88:891,265,0:3552:0:0	0/0:50,0:0:50:0,151,535:0:2042:50	1/1:0,32:32:32:294,96,0:1259:0:0	0/1:16,9:9:25:1,0,52:369:644:16	0/1:21,19:19:40:34,0,71:744:834:21	0/0:35,2:2:37:0,94,346:82:1404:35	0/1:1,1:1:2:2,0,2:41:41:1	0/1:3,10:10:13:248,0,54:410:119:3	1/1:0,61:61:61:565,184,0:2459:0:0	1/1:0,25:25:25:222,75,0:994:0:0	1/1:17,74:74:91:524,72,0:2999:679:17	0/1:18,16:16:34:56,0,99:652:708:18	1/1:0,11:11:11:103,33,0:443:0:0	0/1:27,21:21:48:59,0,96:838:1082:27	0/1:8,7:7:15:26,0,32:287:324:8	0/0:33,0:0:33:0,99,280:0:1318:33	0/1:12,15:15:27:106,0,137:606:484:12	0/1:22,21:21:43:80,0,105:857:882:22	0/0:123,0:0:123:0,370,1082:0:4964:123	0/1:15,20:20:35:72,0,14:812:579:15	1/1:4,21:21:25:153,42,0:818:147:4	0/0:76,0:0:76:0,229,804:0:3086:76	0/0:46,0:0:46:0,138,497:0:1796:46	0/0:73,0:0:73:0,220,682:0:2944:73	1/1:0,5:5:5:69,15,0:205:0:0	1/1:0,45:45:45:467,135,0:1777:0:0	0/0:31,0:0:31:0,93,429:0:1232:31	0/1:48,78:78:126:358,0,64:3157:1929:48	0/1:23,23:23:46:108,0,76:931:943:23	0/1:19,23:23:42:140,0,102:906:760:19	0/1:25,15:15:40:8,0,152:615:1021:25	0/1:2,4:4:6:24,0,1:164:82:2	0/1:34,34:34:68:129,0,132:1378:1377:34	1/1:0,8:8:8:85,24,0:328:0:0	1/1:0,58:58:58:605,175,0:2335:0:0	1/1:0,18:18:18:155,54,0:729:0:0	1/1:0,25:25:25:264,75,0:985:0:0	1/1:0,11:11:11:101,33,0:443:0:0	1/1:0,42:42:42:462,126,0:1667:0:0	0/1:7,9:9:16:42,0,7:369:283:7	1/1:0,21:21:21:190,63,0:851:0:0	0/1:11,12:12:23:87,0,31:470:442:11	0/0:40,0:0:40:0,120,362:0:1583:40	0/0:60,18:18:78:0,36,428:711:2390:60	1/1:0,52:52:52:473,157,0:2075:0:0	0/0:26,0:0:26:0,78,274:0:1066:26	0/1:10,12:12:22:96,0,42:488:406:10	1/1:0,29:29:29:325,87,0:1181:0:0	0/0:48,0:0:48:0,144,445:0:1902:48	0/1:9,6:6:15:104,0,282:234:360:9
29377543	1112749	29377543_1112749	C	T	27874.1	.	AB=0.433049;ABP=245.216;AC=9;AF=0.0653251;AN=222;AO=3454;CIGAR=1X;DP=236741;DPB=94846;DPRA=0.902477;EPP=200.165;EPPR=2451.15;GTI=37;LEN=1;MEANALT=1.00385;MQM=12.1008;MQMR=11.1058;NS=2112;NUMALT=1;ODDS=0.0138557;PAIRED=0.87348;PAIREDR=0.878475;PAO=0;PQA=0;PQR=0;PRO=0;PROBE=SNP|RAPIDGENOMICS_3404_08109;QA=138422;QR=3642654;RO=91092;RPL=1432;RPP=221.855;RPPR=7037.28;RPR=2022;RUN=1;SAF=2093;SAP=339.874;SAR=1361;SRF=51706;SRP=3621.23;SRR=39386;TYPE=snp;technology.illumina=1	GT:AD:AO:DP:PL:QA:QR:RO	0/0:51,0:0:51:0,154,455:0:2021:51	0/0:28,0:0:28:0,84,463:0:1102:28	0/0:21,0:0:21:0,63,163:0:849:21	0/0:116,0:0:116:0,349,1069:0:4636:116	0/0:29,0:0:29:0,87,338:0:1144:29	0/0:57,14:14:71:0,91,526:549:2297:57	0/0:12,0:0:12:0,36,230:0:465:12	0/0:3,0:0:3:0,9,93:0:123:3	0/0:46,0:0:46:0,138,446:0:1838:46	0/0:106,0:0:106:0,319,1142:0:4287:106	0/0:21,0:0:21:0,63,256:0:857:21	0/0:93,0:0:93:0,280,965:0:3756:93	0/0:64,0:0:64:0,193,773:0:2566:64	0/0:29,0:0:29:0,87,286:0:1142:29	0/0:45,0:0:45:0,135,417:0:1757:45	0/0:128,0:0:128:0,385,1390:0:5164:128	0/0:39,0:0:39:0,117,865:0:1542:39	0/0:123,0:0:123:0,370,1195:0:4867:123	0/0:63,0:0:63:0,190,714:0:2521:63	0/0:79,0:0:79:0,238,755:0:3180:79	0/0:104,0:0:104:0,313,980:0:4099:104	0/0:60,0:0:60:0,181,630:0:2401:60	0/0:35,0:0:35:0,105,299:0:1415:35	0/0:113,0:0:113:0,340,1102:0:4547:113	0/0:24,0:0:24:0,72,235:0:966:24	0/0:85,0:0:85:0,256,1741:0:3318:85	0/0:93,0:0:93:0,280,1003:0:3711:93	0/0:128,0:0:128:0,385,1034:0:5157:128	0/0:149,0:0:149:0,449,1445:0:6001:149	0/0:55,0:0:55:0,166,543:0:2167:55	0/0:36,1:1:37:0,79,301:41:1385:36	0/0:40,11:11:51:0,70,300:447:1604:40	0/0:181,0:0:181:0,545,1879:0:7264:181	0/0:11,0:0:11:0,33,86:0:434:11	0/0:43,0:0:43:0,129,512:0:1729:43	0/0:12,0:0:12:0,36,319:0:492:12	0/0:77,0:0:77:0,232,830:0:3067:77	0/0:60,0:0:60:0,181,690:0:2388:60	0/1:41,28:28:69:14,0,180:1136:1590:41	0/0:85,0:0:85:0,256,873:0:3391:85	0/0:74,0:0:74:0,223,736:0:2996:74	0/1:41,33:33:74:130,0,148:1341:1655:41	0/0:123,0:0:123:0,370,1186:0:4935:123	0/0:24,0:0:24:0,72,347:0:958:24	0/0:112,2:2:114:0,327,1109:74:4467:112	0/0:32,0:0:32:0,96,496:0:1295:32	0/0:83,0:0:83:0,250,816:0:3311:83	0/0:122,0:0:122:0,367,1044:0:4882:122	0/0:46,0:0:46:0,138,920:0:1718:46	0/0:60,0:0:60:0,181,644:0:2385:60	0/0:11,0:0:11:0,33,150:0:451:11	0/0:60,0:0:60:0,181,622:0:2386:60	0/0:150,0:0:150:0,452,1488:0:6027:150	0/0:48,0:0:48:0,144,546:0:1922:48	0/0:126,0:0:126:0,379,1216:0:5085:126	0/0:80,0:0:80:0,241,991:0:3234:80	0/0:52,0:0:52:0,157,519:0:2120:52	0/0:18,0:0:18:0,54,181:0:721:18	0/0:53,0:0:53:0,160,472:0:2122:53	0/1:23,26:26:49:140,0,134:1037:920:23	0/0:86,0:0:86:0,259,832:0:3453:86	0/0:204,0:0:204:0,614,1866:0:8195:204	0/0:113,0:0:113:0,340,1353:0:4542:113	0/0:65,0:0:65:0,196,537:0:2611:65	0/0:26,0:0:26:0,78,245:0:1049:26	0/0:52,0:0:52:0,157,522:0:2094:52	0/0:36,0:0:36:0,108,425:0:1441:36	0/0:58,0:0:58:0,175,572:0:2353:58	0/0:12,0:0:12:0,36,105:0:488:12	0/0:12,0:0:12:0,36,303:0:484:12	0/0:82,0:0:82:0,247,842:0:3287:82	0/0:48,0:0:48:0,144,471:0:1906:48	0/0:152,0:0:152:0,458,1644:0:6097:152	0/0:91,0:0:91:0,274,887:0:3657:91	./.:.:.:.:.:.:.:.	0/0:79,0:0:79:0,238,782:0:3184:79	0/1:7,17:17:24:68,0,9:685:278:7	1/1:0,19:19:19:210,57,0:771:0:0	0/0:40,0:0:40:0,120,459:0:1552:40	0/0:68,0:0:68:0,205,606:0:2740:68	0/0:191,0:0:191:0,575,1834:0:7659:191	0/0:41,0:0:41:0,123,378:0:1650:41	0/0:40,0:0:40:0,120,333:0:1600:40	0/0:115,0:0:115:0,346,1047:0:4636:115	0/0:38,0:0:38:0,114,377:0:1516:38	0/0:108,0:0:108:0,325,987:0:4338:108	0/0:18,0:0:18:0,54,241:0:716:18	0/1:45,38:38:83:152,0,142:1550:1795:45	0/0:40,0:0:40:0,120,563:0:1574:40	0/0:105,0:0:105:0,316,968:0:4235:105	0/0:72,0:0:72:0,217,644:0:2891:72	0/0:64,0:0:64:0,193,587:0:2571:64	0/0:66,0:0:66:0,199,643:0:2632:66	0/0:15,0:0:15:0,45,135:0:575:15	0/0:80,0:0:80:0,241,859:0:3232:80	0/0:24,0:0:24:0,72,226:0:954:24	0/0:92,0:0:92:0,277,822:0:3664:92	0/0:9,0:0:9:0,27,74:0:365:9	0/0:38,0:0:38:0,114,347:0:1528:38	0/0:39,0:0:39:0,117,355:0:1545:39	0/0:22,0:0:22:0,66,243:0:885:22	0/0:30,0:0:30:0,90,310:0:1180:30	0/0:49,0:0:49:0,148,534:0:1981:49	0/0:46,0:0:46:0,138,428:0:1785:46	0/0:59,0:0:59:0,178,589:0:2351:59	0/0:182,0:0:183:0,548,1668:0:7298:182	0/0:49,0:0:49:0,148,488:0:1952:49	0/0:25,0:0:25:0,75,396:0:989:25	0/0:36,0:0:36:0,108,353:0:1413:36	0/1:34,47:47:81:176,0,138:1910:1355:34	0/1:8,21:21:29:111,0,89:861:324:8	0/0:34,0:0:34:0,102,752:0:1317:34
29377543	1112788	29377543_1112788	G	T	175028	.	AB=0.478137;ABP=64.3471;AC=32;AF=0.181115;AN=222;AO=10672;CIGAR=1X;DP=248038;DPB=100649;DPRA=0.951176;EPP=407.537;EPPR=2766.83;GTI=61;LEN=1;MEANALT=1.02289;MQM=12.559;MQMR=11.2821;NS=2112;NUMALT=1;ODDS=0.0180775;PAIRED=0.86816;PAIREDR=0.870318;PAO=0;PQA=0;PQR=0;PRO=0;PROBE=SNP|RAPIDGENOMICS_3404_08109;QA=421740;QR=3319166;RO=82787;RPL=5449;RPP=13.4029;RPPR=341.626;RPR=5223;RUN=1;SAF=5096;SAP=49.8907;SAR=5576;SRF=39323;SRP=452.793;SRR=43464;TYPE=snp;technology.illumina=1	GT:AD:AO:DP:PL:QA:QR:RO	0/0:39,13:13:52:0,47,258:488:1582:39	0/0:32,0:0:32:0,96,520:0:1292:32	0/0:16,0:0:16:0,48,126:0:639:16	0/0:89,44:44:133:0,38,462:1747:3601:89	0/0:31,0:0:31:0,93,371:0:1225:31	0/0:78,0:0:78:0,235,845:0:3151:78	0/0:15,0:0:15:0,45,258:0:574:15	1/1:0,4:4:4:100,12,0:164:0:0	0/0:46,0:0:46:0,138,451:0:1860:46	0/0:113,0:0:113:0,340,1175:0:4509:113	0/0:19,0:0:19:0,57,226:0:744:19	0/0:100,0:0:100:0,301,1022:0:4037:100	0/1:52,20:20:72:12,0,369:777:2042:52	0/1:16,11:11:27:35,0,68:447:639:16	0/0:48,0:0:48:0,144,455:0:1943:48	0/0:132,2:2:134:0,381,1402:78:5295:132	0/0:34,0:0:34:0,102,785:0:1310:34	0/0:149,0:0:149:0,449,1534:0:5998:149	0/0:49,16:16:65:0,36,530:644:1940:49	0/0:90,0:0:90:0,271,901:0:3630:90	0/0:106,0:0:106:0,319,1030:0:4254:106	0/0:62,0:0:62:0,187,670:0:2513:62	0/0:37,0:0:37:0,111,362:0:1487:37	0/0:156,0:0:156:0,470,1589:0:6216:156	0/0:26,0:0:26:0,78,269:0:1057:26	0/0:83,0:0:83:0,250,1606:0:3289:83	0/0:96,0:0:96:0,289,1059:0:3877:96	1/1:2,146:146:149:1204,431,0:5844:78:2	0/0:146,0:0:146:0,440,1459:0:5850:146	0/0:54,0:0:54:0,163,552:0:2157:54	0/0:36,0:0:36:0,108,367:0:1409:36	0/0:57,0:0:57:0,172,552:0:2302:57	0/0:196,0:0:196:0,590,2034:0:7799:196	0/0:14,0:0:14:0,42,111:0:551:14	0/0:42,0:0:42:0,126,474:0:1700:42	0/0:14,0:0:14:0,42,430:0:574:14	0/0:59,22:22:81:0,32,458:867:2368:59	0/1:30,28:28:58:110,0,189:1140:1226:30	0/0:65,0:0:65:0,196,614:0:2605:65	0/0:113,0:0:113:0,340,1195:0:4506:113	0/1:60,35:35:95:5,0,353:1414:2410:60	0/0:80,0:0:80:0,241,822:0:3246:80	0/0:137,0:0:137:0,412,1385:0:5498:137	1/1:0,35:35:35:542,105,0:1423:0:0	0/1:60,46:46:106:201,0,179:1829:2426:60	0/0:36,0:0:36:0,108,566:0:1451:36	0/0:90,0:0:90:0,271,931:0:3620:90	0/0:111,0:0:111:0,334,1003:0:4474:111	0/0:42,0:0:42:0,126,986:0:1622:42	1/1:0,73:73:73:739,220,0:2903:0:0	1/1:4,6:6:10:86,1,0:246:151:4	0/0:60,0:0:60:0,181,599:0:2392:60	0/0:159,0:0:159:0,479,1559:0:6443:159	0/0:55,0:0:55:0,166,706:0:2171:55	0/0:115,0:0:115:0,346,1139:0:4631:115	0/0:89,0:0:89:0,268,1135:0:3592:89	0/0:62,0:0:62:0,187,626:0:2520:62	0/0:29,0:0:29:0,87,289:0:1175:29	0/0:52,0:0:52:0,157,454:0:2086:52	0/0:60,0:0:60:0,181,665:0:2426:60	0/0:73,0:0:73:0,220,733:0:2912:73	0/0:218,0:0:218:0,656,1991:0:8782:218	0/1:64,56:56:120:326,0,325:2225:2510:64	0/0:77,0:0:77:0,232,662:0:3127:77	0/1:12,15:15:27:96,0,53:611:475:12	0/1:26,27:27:53:134,0,79:1091:1066:26	0/0:44,0:0:44:0,132,498:0:1737:44	0/0:59,0:0:59:0,178,583:0:2364:59	0/0:24,0:0:24:0,72,210:0:980:24	0/0:13,0:0:13:0,39,352:0:519:13	0/0:79,0:0:79:0,238,772:0:3182:79	0/0:59,0:0:59:0,178,624:0:2407:59	0/1:85,67:67:152:311,0,411:2648:3452:85	0/0:99,0:0:99:0,298,935:0:3998:99	./.:.:.:.:.:.:.:.	0/1:38,40:40:78:111,0,194:1605:1532:38	0/0:31,0:0:31:0,93,292:0:1210:31	0/0:20,0:0:20:0,60,214:0:799:20	0/0:48,0:0:48:0,144,612:0:1895:48	0/0:72,0:0:72:0,217,693:0:2886:72	0/0:214,0:0:214:0,644,2186:0:8637:214	0/1:12,25:25:37:141,0,18:999:484:12	0/1:17,21:21:38:58,0,53:852:689:17	0/1:49,58:58:107:197,0,174:2271:1946:49	0/0:44,0:0:44:0,132,436:0:1782:44	0/0:127,0:0:127:0,382,1180:0:5172:127	0/0:21,0:0:21:0,63,273:0:852:21	0/0:118,0:0:118:0,355,1184:0:4652:118	0/1:21,16:16:37:140,0,176:639:825:21	0/0:114,0:0:114:0,343,1026:0:4650:114	0/0:87,0:0:87:0,262,773:0:3499:87	0/0:53,0:0:53:0,160,498:0:2138:53	0/0:77,0:0:77:0,232,744:0:3084:77	0/0:17,0:0:17:0,51,179:0:697:17	0/0:77,0:0:77:0,232,856:0:3110:77	0/0:30,2:2:32:0,58,244:82:1201:30	0/0:78,0:0:78:0,235,702:0:3107:78	0/1:5,4:4:9:2,0,14:160:205:5	1/1:0,29:29:29:274,87,0:1155:0:0	0/0:45,0:0:46:0,135,428:0:1802:45	0/0:30,0:0:30:0,90,444:0:1200:30	0/1:15,23:23:38:124,0,52:897:580:15	0/1:24,29:29:53:196,0,51:1153:954:24	0/1:26,18:18:44:83,0,151:729:1035:26	0/0:61,0:0:61:0,184,617:0:2467:61	0/1:121,61:61:182:77,0,507:2449:4866:121	0/0:51,0:0:51:0,154,514:0:2051:51	0/0:13,0:0:13:0,39,123:0:529:13	0/0:48,0:0:48:0,144,465:0:1910:48	0/0:84,0:0:84:0,253,813:0:3351:84	0/1:27,6:6:33:50,0,148:246:1098:27	0/0:31,0:0:32:0,93,731:0:1229:31
29377543	1123638	29377543_1123638	G	A	27867.4	.	AB=0.466757;ABP=59.6041;AC=11;AF=0.072401;AN=224;AO=3395;CIGAR=1X;DP=208521;DPB=87421;DPRA=0.973739;EPP=333.663;EPPR=3314.16;GTI=35;LEN=1;MEANALT=1.01527;MQM=12.6065;MQMR=11.2218;NS=2112;NUMALT=1;ODDS=0.0942234;PAIRED=0.870987;PAIREDR=0.880225;PAO=0;PQA=0;PQR=0;PRO=0;PROBE=SNP|RAPIDGENOMICS_3404_08110;QA=135770;QR=3345234;RO=83281;RPL=1533;RPP=72.2422;RPPR=5370;RPR=1862;RUN=1;SAF=1871;SAP=80.025;SAR=1524;SRF=45733;SRP=1749.82;SRR=37548;TYPE=snp;technology.illumina=1	GT:AD:AO:DP:PL:QA:QR:RO	0/0:26,0:0:26:0,78,265:0:1049:26	0/0:35,0:0:35:0,105,318:0:1388:35	0/0:13,0:0:13:0,39,198:0:508:13	0/0:70,0:0:70:0,211,670:0:2781:70	0/0:24,0:0:24:0,72,306:0:918:24	0/1:41,37:37:78:92,0,180:1513:1633:41	0/0:22,0:0:22:0,66,426:0:869:22	0/1:17,5:5:22:38,0,213:205:693:17	0/0:49,0:0:49:0,148,411:0:1973:49	0/0:81,0:0:81:0,244,759:0:3264:81	0/0:8,0:0:8:0,24,87:0:291:8	0/0:76,0:0:76:0,229,742:0:3054:76	0/0:91,0:0:91:0,274,1021:0:3626:91	0/0:24,0:0:24:0,72,202:0:966:24	0/0:66,0:0:66:0,199,637:0:2657:66	0/0:100,0:0:100:0,301,1050:0:3931:100	0/0:28,0:0:28:0,84,632:0:1094:28	0/0:67,0:0:67:0,202,573:0:2668:67	0/0:40,0:0:40:0,120,407:0:1620:40	0/0:80,0:0:80:0,241,775:0:3137:80	0/0:99,0:0:99:0,298,1115:0:3975:99	0/0:54,0:0:54:0,163,665:0:2175:54	0/0:28,0:0:28:0,84,318:0:1132:28	0/0:107,0:0:107:0,322,1088:0:4311:107	0/0:20,0:0:20:0,60,216:0:802:20	0/0:59,0:0:59:0,178,1357:0:2266:59	0/0:78,0:0:78:0,235,697:0:3134:78	0/0:132,0:0:132:0,397,1233:0:5282:132	0/0:127,0:0:127:0,382,1215:0:5102:127	0/0:62,0:0:62:0,187,575:0:2512:62	0/0:34,0:0:34:0,102,319:0:1360:34	0/1:36,32:32:68:266,0,104:1266:1432:36	0/0:200,0:0:200:0,602,2003:0:8045:200	0/0:66,0:0:66:0,199,753:0:2648:66	0/0:56,0:0:56:0,169,522:0:2250:56	0/0:16,0:0:16:0,48,161:0:643:16	0/0:34,0:0:34:0,102,279:0:1381:34	0/0:49,0:0:49:0,148,491:0:2001:49	1/1:10,45:45:55:386,91,0:1796:406:10	0/0:109,0:0:109:0,328,1060:0:4294:109	0/0:67,0:0:67:0,202,690:0:2666:67	0/1:27,21:21:48:40,0,74:853:1056:27	0/0:120,0:0:120:0,361,1259:0:4826:120	0/0:20,0:0:20:0,60,186:0:797:20	0/0:33,0:0:33:0,99,291:0:1272:33	0/0:21,0:0:21:0,63,223:0:853:21	0/0:75,0:0:75:0,226,696:0:2961:75	0/0:105,0:0:105:0,316,1117:0:4181:105	0/0:47,0:0:47:0,141,933:0:1875:47	0/0:33,0:0:33:0,99,312:0:1337:33	0/0:10,0:0:10:0,30,79:0:410:10	0/0:82,0:0:82:0,247,771:0:3283:82	0/0:103,0:0:103:0,310,1001:0:4190:103	0/0:56,0:0:56:0,169,640:0:2272:56	0/0:75,0:0:75:0,226,733:0:3019:75	0/0:117,0:0:117:0,352,1163:0:4678:117	0/0:49,0:0:51:0,148,484:0:1921:49	0/0:33,0:0:33:0,99,289:0:1311:33	0/0:47,0:0:47:0,141,526:0:1842:47	0/0:23,7:7:30:0,10,218:287:943:23	0/0:45,0:0:45:0,135,390:0:1819:45	0/0:163,0:0:163:0,491,1530:0:6575:163	0/0:78,0:0:78:0,235,785:0:3097:78	0/0:90,0:0:90:0,271,887:0:3645:90	0/0:30,0:0:30:0,90,342:0:1213:30	0/0:58,0:0:58:0,175,598:0:2326:58	0/0:31,0:0:31:0,93,350:0:1249:31	0/0:56,0:0:56:0,169,563:0:2260:56	0/0:17,0:0:17:0,51,239:0:697:17	0/0:12,0:0:12:0,36,317:0:488:12	0/0:78,0:0:78:0,235,730:0:3112:78	0/0:60,0:0:60:0,181,641:0:2435:60	0/0:101,0:0:101:0,304,1041:0:4071:101	0/0:60,0:0:60:0,181,600:0:2416:60	0/0:8,0:0:8:0,24,70:0:328:8	0/0:31,0:0:31:0,93,289:0:1236:31	0/1:22,17:17:39:142,0,101:693:894:22	1/1:0,18:18:18:161,54,0:729:0:0	0/0:19,0:0:19:0,57,377:0:771:19	0/0:51,0:0:51:0,154,520:0:2055:51	0/0:138,0:0:138:0,415,1475:0:5572:138	0/0:46,0:0:46:0,138,416:0:1865:46	0/0:11,0:0:11:0,33,104:0:434:11	0/0:63,0:0:63:0,190,644:0:2544:63	0/0:50,0:0:50:0,151,510:0:2021:50	0/0:109,0:0:109:0,328,990:0:4404:109	0/0:19,0:0:19:0,57,206:0:766:19	0/1:45,43:43:88:130,0,167:1724:1837:45	0/0:25,0:0:25:0,75,316:0:1009:25	0/0:105,0:0:105:0,316,1095:0:4219:105	0/0:42,0:0:42:0,126,460:0:1670:42	0/0:82,0:0:82:0,247,719:0:3313:82	0/0:44,0:0:44:0,132,435:0:1723:44	0/0:12,0:0:12:0,36,113:0:488:12	0/0:54,0:0:54:0,163,512:0:2115:54	0/0:53,0:0:53:0,160,578:0:2135:53	0/0:53,0:0:53:0,160,549:0:2063:53	0/0:36,0:0:36:0,108,360:0:1436:36	0/0:26,0:0:26:0,78,230:0:1066:26	0/0:34,0:0:34:0,102,329:0:1377:34	0/0:27,0:0:27:0,81,342:0:1099:27	0/0:25,0:0:25:0,75,274:0:995:25	0/0:23,0:0:23:0,69,226:0:916:23	0/0:48,0:0:48:0,144,459:0:1930:48	0/0:42,0:0:42:0,126,428:0:1657:42	0/0:118,0:0:118:0,355,1198:0:4733:118	0/0:58,0:0:58:0,175,574:0:2332:58	0/0:20,0:0:20:0,60,270:0:785:20	0/0:22,0:0:22:0,66,249:0:841:22	0/1:26,26:26:52:133,0,132:1032:1037:26	0/0:22,1:1:23:0,49,275:41:827:22	0/0:28,0:0:28:0,84,611:0:1100:28
29377543	1123660	29377543_1123660	A	T	29292.4	.	AB=0.468242;ABP=56.3862;AC=11;AF=0.0705446;AN=224;AO=3544;CIGAR=1X;DP=218172;DPB=91799;DPRA=0.981886;EPP=499.312;EPPR=2494.31;GTI=31;LEN=1;MEANALT=1.01167;MQM=12.5181;MQMR=11.2831;NS=2112;NUMALT=1;ODDS=0.0147664;PAIRED=0.87246;PAIREDR=0.879492;PAO=0;PQA=0;PQR=0;PRO=0;PROBE=SNP|RAPIDGENOMICS_3404_08110;QA=140122;QR=3504488;RO=87546;RPL=1729;RPP=7.54196;RPPR=182.226;RPR=1815;RUN=1;SAF=1795;SAP=4.30681;SAR=1749;SRF=44775;SRP=102.623;SRR=42771;TYPE=snp;technology.illumina=1	GT:AD:AO:DP:PL:QA:QR:RO	0/0:41,0:0:41:0,123,437:0:1637:41	0/0:36,0:0:36:0,108,326:0:1451:36	0/0:13,0:0:13:0,39,193:0:505:13	0/0:79,0:0:79:0,238,722:0:3154:79	0/0:29,0:0:29:0,87,379:0:1142:29	0/1:44,35:35:79:77,0,207:1414:1770:44	0/0:19,0:0:19:0,57,430:0:759:19	0/1:23,7:7:30:49,0,354:283:927:23	0/0:56,0:0:56:0,169,470:0:2251:56	0/0:91,0:0:91:0,274,858:0:3618:91	0/0:8,0:0:8:0,24,98:0:328:8	0/0:69,2:2:71:0,197,644:75:2753:69	0/0:78,0:0:78:0,235,891:0:3130:78	0/0:25,0:0:25:0,75,210:0:1012:25	0/0:67,0:0:67:0,202,620:0:2721:67	0/0:114,0:0:114:0,343,1268:0:4547:114	0/0:32,0:0:32:0,96,682:0:1227:32	0/0:69,0:0:69:0,208,597:0:2777:69	0/0:49,0:0:49:0,148,493:0:1975:49	0/0:83,0:0:83:0,250,833:0:3349:83	0/0:98,0:0:98:0,295,1086:0:3945:98	0/0:70,0:0:70:0,211,806:0:2842:70	0/0:28,0:0:28:0,84,317:0:1127:28	0/0:126,0:0:126:0,379,1339:0:5026:126	0/0:18,0:0:18:0,54,201:0:716:18	0/0:59,0:0:59:0,178,1361:0:2339:59	0/0:96,0:0:96:0,289,867:0:3878:96	0/0:140,0:0:140:0,421,1349:0:5627:140	0/0:159,0:0:159:0,479,1464:0:6331:159	0/0:71,0:0:71:0,214,700:0:2874:71	0/0:31,0:0:31:0,93,275:0:1218:31	0/1:45,20:20:65:77,0,216:803:1786:45	0/0:219,0:0:219:0,659,2297:0:8792:219	0/0:53,0:0:54:0,160,590:0:2142:53	0/0:58,0:0:58:0,175,517:0:2317:58	0/0:17,0:0:17:0,51,185:0:675:17	0/0:41,0:0:41:0,123,333:0:1646:41	0/0:48,0:0:48:0,144,484:0:1941:48	1/1:11,52:52:63:433,108,0:2106:438:11	0/0:113,0:0:113:0,340,1098:0:4487:113	0/0:75,0:0:75:0,226,734:0:2988:75	0/1:24,17:17:41:31,0,99:675:972:24	0/0:116,0:0:116:0,349,1235:0:4678:116	0/0:22,0:0:22:0,66,213:0:893:22	0/0:39,0:0:39:0,117,358:0:1578:39	0/0:20,0:0:20:0,60,214:0:816:20	0/0:79,0:0:79:0,238,750:0:3168:79	0/0:103,0:0:103:0,310,1084:0:4131:103	0/0:53,0:0:53:0,160,1053:0:2102:53	0/0:31,0:0:31:0,93,286:0:1257:31	0/0:10,0:0:10:0,30,79:0:410:10	0/0:85,0:0:85:0,256,774:0:3337:85	0/0:79,0:0:79:0,238,835:0:3170:79	0/0:65,0:0:65:0,196,781:0:2608:65	0/0:77,0:0:77:0,232,742:0:3110:77	0/0:123,0:0:123:0,370,1276:0:4914:123	0/0:48,0:0:48:0,144,492:0:1893:48	0/0:32,0:0:32:0,96,333:0:1235:32	0/0:36,0:0:36:0,108,377:0:1382:36	0/0:32,7:7:39:0,37,276:287:1285:32	0/0:46,0:0:46:0,138,405:0:1830:46	0/0:189,0:0:189:0,569,1757:0:7593:189	0/0:71,0:0:71:0,214,713:0:2842:71	0/0:96,0:0:96:0,289,1016:0:3887:96	0/0:30,0:0:30:0,90,343:0:1171:30	0/0:55,0:0:55:0,166,556:0:2230:55	0/0:35,0:0:35:0,105,428:0:1400:35	0/0:54,0:0:54:0,163,544:0:2171:54	0/0:15,0:0:15:0,45,226:0:615:15	0/0:10,0:0:10:0,30,279:0:406:10	0/0:82,0:0:82:0,247,802:0:3252:82	0/0:52,0:0:52:0,157,579:0:2075:52	0/0:91,0:0:91:0,274,912:0:3668:91	0/0:66,0:0:66:0,199,669:0:2631:66	0/0:13,0:0:13:0,39,186:0:510:13	0/0:39,0:0:39:0,117,360:0:1574:39	0/1:21,10:10:31:8,0,113:410:853:21	1/1:0,18:18:18:161,54,0:734:0:0	0/0:20,0:0:20:0,60,414:0:802:20	0/0:63,0:0:63:0,190,688:0:2530:63	0/0:148,0:0:148:0,446,1547:0:5920:148	0/0:43,0:0:43:0,129,433:0:1729:43	0/0:14,0:0:14:0,42,130:0:565:14	0/0:72,0:0:72:0,217,746:0:2915:72	0/0:52,0:0:52:0,157,498:0:2080:52	0/0:98,0:0:98:0,295,871:0:3896:98	0/0:18,1:1:19:0,49,191:22:707:18	0/1:42,48:48:90:156,0,134:1942:1710:42	0/0:30,0:0:30:0,90,409:0:1187:30	0/0:129,0:0:129:0,388,1408:0:5156:129	0/0:47,0:0:47:0,141,506:0:1840:47	0/0:90,0:0:90:0,271,814:0:3579:90	0/0:46,0:0:46:0,138,463:0:1813:46	0/0:14,0:0:14:0,42,140:0:566:14	0/0:53,0:0:53:0,160,479:0:2101:53	0/0:54,0:0:54:0,163,601:0:2159:54	0/0:54,0:0:54:0,163,538:0:2166:54	0/0:46,0:0:46:0,138,429:0:1825:46	0/0:19,0:0:19:0,57,178:0:779:19	0/0:33,0:0:33:0,99,321:0:1327:33	0/0:28,0:0:28:0,84,357:0:1118:28	0/0:24,0:0:24:0,72,247:0:976:24	0/0:24,0:0:24:0,72,222:0:970:24	0/0:53,0:0:53:0,160,496:0:2165:53	0/0:47,0:0:47:0,141,483:0:1864:47	0/0:121,0:0:121:0,364,1246:0:4904:121	0/0:57,0:0:57:0,172,582:0:2285:57	0/0:14,0:0:14:0,42,199:0:556:14	0/0:23,0:0:23:0,69,260:0:935:23	0/1:29,31:31:60:148,0,205:1239:1152:29	0/0:20,2:2:22:0,28,247:82:812:20	0/0:27,0:0:27:0,81,546:0:1050:27
29377543	1123662	29377543_1123662	T	C	163036	.	AB=0.491534;ABP=14.8121;AC=62;AF=0.327042;AN=224;AO=16849;CIGAR=1X;DP=217058;DPB=91454;DPRA=0.996967;EPP=2107.55;EPPR=1822.48;GTI=49;LEN=1;MEANALT=1.01222;MQM=12.885;MQMR=11.2456;NS=2112;NUMALT=1;ODDS=0.0118823;PAIRED=0.858271;PAIREDR=0.881665;PAO=0;PQA=0;PQR=0;PRO=0;PROBE=SNP|RAPIDGENOMICS_3404_08110;QA=669205;QR=2550775;RO=63844;RPL=7847;RPP=174.937;RPPR=183.875;RPR=9002;RUN=1;SAF=8359;SAP=5.22198;SAR=8490;SRF=32446;SRP=40.366;SRR=31398;TYPE=snp;technology.illumina=1	GT:AD:AO:DP:PL:QA:QR:RO	0/0:41,0:0:41:0,123,437:0:1634:41	0/0:36,0:0:36:0,108,325:0:1423:36	0/0:9,3:3:13:0,13,132:123:327:9	1/1:22,57:57:79:281,17,0:2302:890:22	0/0:30,0:0:30:0,90,387:0:1172:30	0/1:41,43:43:84:187,0,107:1708:1636:41	0/1:12,6:6:18:106,0,183:238:484:12	0/0:30,0:0:30:0,90,578:0:1200:30	0/1:24,33:33:57:122,0,15:1331:962:24	1/1:3,86:86:89:778,246,0:3484:119:3	0/0:9,0:0:9:0,27,104:0:352:9	1/1:0,71:71:71:678,214,0:2836:0:0	0/0:75,0:0:75:0,226,855:0:3024:75	0/0:24,0:0:24:0,72,201:0:921:24	0/0:66,0:0:66:0,199,612:0:2662:66	1/1:0,114:114:114:1281,343,0:4587:0:0	0/1:16,16:16:32:200,0,292:626:626:16	0/1:37,35:35:72:75,0,113:1427:1465:37	1/1:9,40:40:49:291,45,0:1631:360:9	0/1:35,47:47:82:206,0,148:1858:1419:35	0/0:98,0:0:98:0,295,1082:0:3929:98	1/1:0,70:70:70:784,211,0:2820:0:0	0/0:28,0:0:28:0,84,322:0:1126:28	0/0:125,0:0:125:0,376,1312:0:4959:125	0/1:8,10:10:18:51,0,43:398:324:8	0/1:30,28:28:58:450,0,494:1112:1135:30	0/0:101,0:0:101:0,304,892:0:4053:101	0/0:135,0:0:135:0,406,1270:0:5383:135	0/0:155,0:0:155:0,467,1435:0:6160:155	0/0:68,0:0:68:0,205,675:0:2726:68	0/0:32,0:0:32:0,96,277:0:1264:32	0/0:67,0:0:67:0,202,696:0:2648:67	0/1:104,110:110:214:541,0,398:4445:4168:104	0/0:54,0:0:54:0,163,598:0:2152:54	0/1:31,26:26:57:44,0,97:1058:1231:31	0/0:17,0:0:17:0,51,188:0:661:17	0/0:41,0:0:41:0,123,334:0:1681:41	0/0:49,0:0:49:0,148,493:0:2009:49	0/0:62,0:0:62:0,187,586:0:2491:62	0/0:105,0:0:105:0,316,1008:0:4183:105	0/1:45,27:27:72:61,0,209:1069:1771:45	0/0:41,0:0:41:0,123,374:0:1634:41	0/0:122,0:0:122:0,367,1283:0:4876:122	0/0:22,0:0:22:0,66,212:0:885:22	0/0:40,0:0:40:0,120,362:0:1592:40	1/1:0,21:21:21:224,63,0:852:0:0	0/0:79,0:0:79:0,238,748:0:3162:79	0/0:102,0:0:102:0,307,1068:0:4079:102	1/1:0,52:52:52:1016,157,0:2060:0:0	0/0:34,0:0:34:0,102,333:0:1368:34	1/1:0,10:10:10:79,30,0:410:0:0	1/1:0,80:80:80:734,241,0:3172:0:0	0/0:78,0:0:78:0,235,825:0:3155:78	0/1:40,24:24:64:80,0,312:948:1618:40	0/1:43,34:34:77:87,0,199:1382:1715:43	0/0:122,0:0:122:0,367,1265:0:4917:122	0/0:49,0:0:49:0,148,499:0:1952:49	0/0:21,10:10:31:0,21,175:406:813:21	0/0:34,0:0:34:0,102,334:0:1345:34	0/0:38,0:0:38:0,114,427:0:1537:38	0/1:18,28:28:46:95,0,35:1148:681:18	0/1:80,110:110:190:436,0,191:4425:3146:80	0/1:33,40:40:73:141,0,134:1609:1317:33	0/0:94,0:0:94:0,283,957:0:3799:94	0/1:13,15:15:28:116,0,47:602:525:13	0/0:56,0:0:56:0,169,572:0:2197:56	0/0:35,0:0:35:0,105,425:0:1400:35	0/0:56,0:0:56:0,169,565:0:2203:56	0/0:15,0:0:15:0,45,226:0:615:15	0/1:7,3:3:10:55,0,150:123:264:7	1/1:0,83:83:83:824,250,0:3335:0:0	1/1:0,52:52:52:576,157,0:2083:0:0	0/0:96,0:0:96:0,289,952:0:3818:96	0/1:34,30:30:64:138,0,140:1218:1338:34	0/0:13,0:0:13:0,39,186:0:511:13	0/0:39,0:0:39:0,117,359:0:1545:39	0/0:31,0:0:31:0,93,307:0:1246:31	0/0:18,0:0:18:0,54,161:0:716:18	0/1:13,7:7:20:62,0,213:287:506:13	0/0:63,0:0:63:0,190,684:0:2530:63	0/1:53,87:87:140:551,0,86:3518:2149:53	0/0:43,0:0:43:0,129,432:0:1724:43	0/0:14,0:0:14:0,42,130:0:570:14	0/0:70,0:0:70:0,211,751:0:2826:70	0/0:53,0:0:53:0,160,530:0:2139:53	0/0:98,0:0:98:0,295,877:0:3871:98	1/1:5,14:14:19:131,20,0:537:201:5	0/1:49,41:41:90:104,0,186:1664:2005:49	0/0:30,0:0:30:0,90,422:0:1196:30	0/0:132,0:0:132:0,397,1446:0:5268:132	1/1:13,32:32:45:251,22,0:1251:533:13	1/1:20,69:69:89:396,74,0:2749:788:20	0/0:47,0:0:47:0,141,481:0:1875:47	0/0:15,0:0:15:0,45,148:0:598:15	0/0:51,0:0:51:0,154,442:0:1990:51	0/1:21,30:30:51:202,0,70:1217:840:21	0/1:31,23:23:54:69,0,144:906:1244:31	1/1:15,31:31:46:206,26,0:1230:607:15	0/0:19,0:0:19:0,57,178:0:770:19	1/1:0,34:34:34:328,102,0:1345:0:0	1/1:1,26:26:27:330,71,0:1045:37:1	0/0:23,0:0:23:0,69,235:0:939:23	0/1:17,7:7:24:4,0,74:287:693:17	0/0:53,0:0:53:0,160,496:0:2130:53	0/0:47,0:0:47:0,141,475:0:1823:47	0/0:120,0:0:120:0,361,1195:0:4813:120	0/0:54,0:0:54:0,163,538:0:2164:54	0/0:15,0:0:15:0,45,207:0:587:15	0/0:24,0:0:24:0,72,289:0:960:24	0/1:33,29:29:62:204,0,157:1176:1314:33	0/0:22,0:0:22:0,66,322:0:898:22	0/0:28,0:0:28:0,84,549:0:1096:28
29377543	1123684	29377543_1123684	A	G	27048.1	.	AB=0.472033;ABP=42.8493;AC=11;AF=0.072047;AN=224;AO=3542;CIGAR=1X;DP=215466;DPB=91168;DPRA=0.987042;EPP=247.883;EPPR=2203.8;GTI=30;LEN=1;MEANALT=1;MQM=12.5861;MQMR=11.3884;NS=2112;NUMALT=1;ODDS=0.0209318;PAIRED=0.873235;PAIREDR=0.876923;PAO=0;PQA=0;PQR=0;PRO=0;PROBE=SNP|RAPIDGENOMICS_3404_08110;QA=140621;QR=3487619;RO=86905;RPL=1878;RPP=31.0862;RPPR=1948.11;RPR=1664;RUN=1;SAF=1607;SAP=68.9662;SAR=1935;SRF=41002;SRP=603.187;SRR=45903;TYPE=snp;technology.illumina=1	GT:AD:AO:DP:PL:QA:QR:RO	0/0:40,0:0:40:0,120,427:0:1592:40	0/0:42,0:0:42:0,126,384:0:1676:42	0/0:14,0:0:14:0,42,211:0:565:14	0/0:83,0:0:83:0,250,744:0:3346:83	0/0:30,0:0:30:0,90,406:0:1183:30	0/1:36,34:34:70:83,0,158:1377:1437:36	0/0:16,0:0:16:0,48,292:0:639:16	0/1:23,7:7:30:49,0,351:277:931:23	0/0:62,0:0:62:0,187,539:0:2504:62	0/0:95,0:0:95:0,286,920:0:3853:95	0/0:7,0:0:7:0,21,91:0:287:7	0/0:60,0:0:60:0,181,588:0:2416:60	0/0:79,0:0:79:0,238,902:0:3179:79	0/0:26,0:0:26:0,78,220:0:1045:26	0/0:73,0:0:73:0,220,695:0:2949:73	0/0:98,0:0:98:0,295,1152:0:3894:98	0/0:34,0:0:34:0,102,805:0:1321:34	0/0:73,0:0:74:0,220,623:0:2886:73	0/0:43,0:0:43:0,129,421:0:1736:43	0/0:69,0:0:69:0,208,695:0:2793:69	0/0:92,0:0:92:0,277,1016:0:3645:92	0/0:77,0:0:77:0,232,859:0:3102:77	0/0:25,0:0:25:0,75,251:0:1000:25	0/0:118,0:0:118:0,355,1400:0:4747:118	0/0:21,0:0:21:0,63,227:0:821:21	0/0:55,0:0:55:0,166,1238:0:2176:55	0/0:101,0:0:101:0,304,871:0:4083:101	0/0:121,0:0:121:0,364,1209:0:4805:121	0/0:168,0:0:168:0,506,1604:0:6793:168	0/0:75,0:0:75:0,226,754:0:3000:75	0/0:32,0:0:32:0,96,283:0:1291:32	0/1:49,18:18:67:57,0,219:726:1970:49	0/0:210,0:0:210:0,632,2153:0:8525:210	0/0:52,0:0:52:0,157,588:0:2105:52	0/0:64,0:0:64:0,193,572:0:2560:64	0/0:16,0:0:16:0,48,186:0:616:16	0/0:49,0:0:49:0,148,417:0:1952:49	0/0:43,0:0:43:0,129,394:0:1750:43	1/1:12,40:40:52:333,66,0:1601:492:12	0/0:105,0:0:105:0,316,1008:0:4237:105	0/0:74,0:0:74:0,223,727:0:2931:74	0/1:21,12:12:33:23,0,121:475:845:21	0/0:116,0:0:116:0,349,1236:0:4706:116	0/0:23,0:0:23:0,69,234:0:919:23	0/0:41,0:0:41:0,123,384:0:1635:41	0/0:26,0:0:26:0,78,268:0:1066:26	0/0:79,0:0:79:0,238,751:0:3202:79	0/0:93,0:0:93:0,280,913:0:3744:93	0/0:55,0:0:55:0,166,1116:0:2212:55	0/0:43,0:0:43:0,129,415:0:1729:43	0/0:7,0:0:7:0,21,58:0:287:7	0/0:76,0:0:76:0,229,720:0:3085:76	0/0:80,0:0:80:0,241,854:0:3240:80	0/0:69,0:0:69:0,208,858:0:2781:69	0/0:89,0:0:89:0,268,861:0:3610:89	0/0:126,0:0:126:0,379,1300:0:5108:126	0/0:50,0:0:50:0,151,501:0:1996:50	0/0:19,0:0:19:0,57,221:0:744:19	0/0:47,0:0:47:0,141,458:0:1871:47	0/0:34,5:5:39:0,55,316:205:1381:34	0/0:44,0:0:44:0,132,384:0:1769:44	0/0:195,0:0:195:0,587,1777:0:7864:195	0/0:72,0:0:72:0,217,677:0:2904:72	0/0:100,0:0:100:0,301,993:0:4015:100	0/0:26,0:0:26:0,78,279:0:1045:26	0/0:53,0:0:53:0,160,549:0:2113:53	0/0:37,0:0:37:0,111,404:0:1473:37	0/0:59,0:0:59:0,178,610:0:2367:59	0/0:6,0:0:6:0,18,183:0:237:6	0/0:10,0:0:10:0,30,279:0:406:10	0/0:93,0:0:93:0,280,905:0:3729:93	0/0:50,0:0:50:0,151,521:0:2017:50	0/0:104,0:0:104:0,313,1030:0:4093:104	0/0:63,0:0:63:0,190,657:0:2534:63	0/0:12,0:0:12:0,36,174:0:480:12	0/0:38,0:0:38:0,114,341:0:1514:38	0/1:21,9:9:30:26,0,115:361:853:21	1/1:0,18:18:18:163,54,0:738:0:0	0/0:17,0:0:17:0,51,376:0:666:17	0/0:63,0:0:63:0,190,667:0:2532:63	0/0:113,0:0:113:0,340,1169:0:4529:113	0/0:51,0:0:51:0,154,571:0:2067:51	0/0:23,0:0:23:0,69,231:0:879:23	0/0:68,0:0:68:0,205,750:0:2747:68	0/0:34,0:0:34:0,102,301:0:1336:34	0/0:97,0:0:97:0,292,871:0:3889:97	0/0:17,0:0:17:0,51,151:0:697:17	0/1:35,60:60:95:256,0,45:2407:1418:35	0/0:28,0:0:28:0,84,376:0:1112:28	0/0:138,0:0:138:0,415,1495:0:5512:138	0/0:48,0:0:48:0,144,559:0:1895:48	0/0:89,0:0:89:0,268,841:0:3561:89	0/0:48,0:0:48:0,144,487:0:1894:48	0/0:13,0:0:13:0,39,133:0:511:13	0/0:49,0:0:49:0,148,452:0:1952:49	0/0:43,0:0:43:0,129,522:0:1732:43	0/0:57,0:0:57:0,172,567:0:2291:57	0/0:49,0:0:49:0,148,463:0:1988:49	0/0:20,0:0:20:0,60,187:0:812:20	0/0:28,0:0:28:0,84,296:0:1131:28	0/0:22,0:0:22:0,66,290:0:890:22	0/0:30,0:0:30:0,90,317:0:1209:30	0/0:31,0:0:31:0,93,323:0:1241:31	0/0:47,0:0:47:0,141,388:0:1907:47	0/0:59,0:0:59:0,178,633:0:2371:59	0/0:123,0:0:123:0,370,1323:0:4873:123	0/0:53,0:0:53:0,160,580:0:2130:53	0/0:16,0:0:16:0,48,235:0:635:16	0/0:18,0:0:18:0,54,194:0:687:18	0/1:29,30:30:59:141,0,216:1180:1181:29	0/0:16,2:2:18:0,16,235:82:656:16	0/0:28,0:0:28:0,84,556:0:1093:28
29377543	1176724	29377543_1176724	C	T	24209.9	.	AB=0.460802;ABP=78.2546;AC=8;AF=0.0755418;AN=222;AO=3161;CIGAR=1X;DP=192855;DPB=82549;DPRA=0.950395;EPP=128.263;EPPR=2968.39;GTI=25;LEN=1;MEANALT=1;MQM=14.7235;MQMR=11.4663;NS=2112;NUMALT=1;ODDS=0.0952049;PAIRED=0.847833;PAIREDR=0.8776;PAO=0;PQA=0;PQR=0;PRO=0;PROBE=SNP|RAPIDGENOMICS_3404_08111;QA=124378;QR=3147610;RO=78701;RPL=1606;RPP=4.79708;RPPR=2071.77;RPR=1555;RUN=1;SAF=1411;SAP=81.9561;SAR=1750;SRF=37345;SRP=446.904;SRR=41356;TYPE=snp;technology.illumina=1	GT:AD:AO:DP:PL:QA:QR:RO	0/0:37,0:0:37:0,111,395:0:1459:37	0/0:48,0:0:48:0,144,440:0:1942:48	0/0:16,0:0:16:0,48,126:0:656:16	0/0:79,0:0:79:0,238,782:0:3173:79	0/0:17,0:0:17:0,51,220:0:693:17	0/1:48,62:62:110:416,0,63:2445:1929:48	0/0:10,0:0:10:0,30,197:0:406:10	0/0:2,0:0:2:0,6,17:0:78:2	0/0:66,0:0:66:0,199,578:0:2680:66	0/0:62,0:0:62:0,187,641:0:2454:62	0/0:7,0:0:7:0,21,56:0:287:7	0/0:59,0:0:59:0,178,632:0:2342:59	0/0:87,0:0:87:0,262,900:0:3526:87	0/0:40,0:0:40:0,120,366:0:1577:40	0/0:33,0:0:33:0,99,389:0:1258:33	0/0:108,0:0:108:0,325,1218:0:4308:108	0/0:17,0:0:17:0,51,449:0:681:17	0/0:82,0:0:82:0,247,889:0:3187:82	0/0:51,0:0:51:0,154,517:0:1997:51	0/0:68,0:0:68:0,205,674:0:2744:68	0/0:117,0:0:117:0,352,1180:0:4680:117	0/0:98,0:0:98:0,295,951:0:3894:98	0/0:42,0:0:42:0,126,447:0:1660:42	0/0:158,0:0:158:0,476,1554:0:6379:158	0/0:28,0:0:28:0,84,333:0:1119:28	0/0:60,0:0:60:0,181,1281:0:2316:60	0/0:72,0:0:72:0,217,762:0:2900:72	0/0:104,0:0:104:0,313,1029:0:4183:104	0/0:106,0:0:106:0,319,997:0:4279:106	0/0:45,0:0:45:0,135,478:0:1815:45	0/0:37,0:0:37:0,111,383:0:1472:37	0/1:17,12:12:29:89,0,122:466:684:17	0/0:99,0:0:99:0,298,976:0:3987:99	0/0:35,0:0:35:0,105,412:0:1396:35	0/0:26,0:0:26:0,78,347:0:1017:26	0/0:14,0:0:14:0,42,235:0:552:14	0/0:45,0:0:45:0,135,431:0:1767:45	0/0:39,0:0:39:0,117,383:0:1582:39	0/1:21,14:14:35:103,0,195:574:817:21	0/0:66,0:0:66:0,199,715:0:2640:66	0/0:32,0:0:32:0,96,309:0:1300:32	0/1:40,24:24:64:118,0,253:976:1599:40	0/0:73,0:0:73:0,220,779:0:2907:73	0/0:26,0:0:26:0,78,320:0:1040:26	0/0:102,0:0:102:0,307,1013:0:4074:102	0/0:13,0:0:13:0,39,105:0:533:13	0/0:100,0:0:100:0,301,1016:0:4035:100	0/0:92,0:0:92:0,277,919:0:3692:92	0/0:34,0:0:34:0,102,775:0:1364:34	0/0:61,0:0:61:0,184,730:0:2389:61	0/0:10,0:0:10:0,30,80:0:410:10	0/0:72,0:0:72:0,217,843:0:2915:72	0/0:99,0:0:99:0,298,924:0:4017:99	0/0:32,0:0:32:0,96,448:0:1232:32	0/0:86,1:1:87:0,252,871:26:3436:86	0/0:56,0:0:57:0,169,593:0:2217:56	0/0:65,0:0:65:0,196,589:0:2593:65	0/0:29,0:0:29:0,87,321:0:1144:29	0/0:37,0:0:37:0,111,333:0:1468:37	0/0:33,2:2:35:0,84,360:82:1336:33	0/0:83,0:0:83:0,250,691:0:3333:83	0/0:217,0:0:217:0,653,2201:0:8692:217	0/0:90,0:0:90:0,271,1006:0:3625:90	0/0:103,0:0:103:0,310,928:0:4099:103	0/0:22,0:0:22:0,66,232:0:894:22	0/0:65,0:0:65:0,196,594:0:2588:65	0/0:30,0:0:30:0,90,323:0:1153:30	0/0:52,0:0:52:0,157,508:0:2078:52	0/0:24,0:0:24:0,72,236:0:972:24	0/0:14,0:0:14:0,42,376:0:574:14	0/0:76,0:0:76:0,229,864:0:3060:76	0/0:63,0:0:63:0,190,586:0:2526:63	0/0:116,0:0:116:0,349,1221:0:4563:116	0/0:55,0:0:55:0,166,595:0:2169:55	0/0:13,0:0:13:0,39,131:0:525:13	0/0:28,0:0:28:0,84,258:0:1108:28	0/1:31,15:15:46:79,0,231:615:1231:31	1/1:0,22:22:22:235,66,0:874:0:0	0/0:24,0:0:24:0,72,300:0:951:24	0/0:42,0:0:42:0,126,359:0:1718:42	0/0:128,0:0:128:0,385,1411:0:5099:128	0/0:61,0:0:61:0,184,580:0:2418:61	0/0:56,0:0:56:0,169,472:0:2260:56	0/0:117,0:0:117:0,352,1144:0:4738:117	0/0:66,0:0:66:0,199,721:0:2660:66	0/0:136,0:0:136:0,409,1363:0:5437:136	0/0:10,0:0:10:0,30,112:0:397:10	0/1:38,56:56:94:381,0,51:2252:1510:38	0/0:23,0:0:23:0,69,308:0:884:23	0/0:119,0:0:119:0,358,1120:0:4738:119	0/0:40,0:0:40:0,120,407:0:1601:40	0/0:55,0:0:55:0,166,527:0:2204:55	0/0:52,0:0:52:0,157,602:0:2076:52	0/0:7,0:0:7:0,21,58:0:287:7	0/0:66,0:0:66:0,199,701:0:2635:66	0/0:42,0:0:42:0,126,394:0:1710:42	0/0:75,0:0:75:0,226,724:0:3014:75	0/0:15,0:0:15:0,45,158:0:615:15	0/0:3,0:0:3:0,9,22:0:119:3	0/0:44,0:0:44:0,132,388:0:1780:44	0/0:12,0:0:12:0,36,113:0:488:12	0/0:42,0:0:42:0,126,428:0:1691:42	0/0:35,0:0:35:0,105,346:0:1423:35	0/0:45,0:0:45:0,135,450:0:1778:45	0/0:50,0:0:50:0,151,533:0:2019:50	0/0:94,0:0:94:0,283,964:0:3749:94	0/0:45,0:0:45:0,135,443:0:1786:45	0/0:39,0:0:39:0,117,431:0:1531:39	0/0:25,0:0:25:0,75,285:0:1025:25	0/0:33,7:7:40:0,53,206:274:1321:33	./.:.:.:.:.:.:.:.	0/0:30,0:0:30:0,90,769:0:1226:30
29377543	2491709	29377543_2491709	G	A	203360	.	AB=0.485067;ABP=26.6822;AC=91;AF=0.414241;AN=220;AO=13860;CIGAR=1X;DP=155976;DPB=70763;DPRA=0.990107;EPP=113.032;EPPR=407.739;GTI=42;LEN=1;MEANALT=1.00573;MQM=13.9144;MQMR=11.7548;NS=2112;NUMALT=1;ODDS=0.0137586;PAIRED=0.82417;PAIREDR=0.875372;PAO=0;PQA=0;PQR=0;PRO=0;PROBE=SNP|RAPIDGENOMICS_3404_20945||SNP|RAPIDGENOMICS_3404_20946||SNP|RAPIDGENOMICS_3404_20947;QA=544187;QR=1664670;RO=41644;RPL=6854;RPP=6.63005;RPPR=81.3862;RPR=7006;RUN=1;SAF=6387;SAP=187.789;SAR=7473;SRF=19730;SRP=251.728;SRR=21914;TYPE=snp;technology.illumina=1	GT:AD:AO:DP:PL:QA:QR:RO	0/0:44,0:0:44:0,132,436:0:1784:44	0/0:20,2:2:22:0,49,236:82:793:20	1/1:1,9:9:10:92,15,0:365:37:1	0/1:43,86:86:129:532,0,127:3475:1741:43	0/0:27,0:0:27:0,81,346:0:1021:27	0/1:25,19:19:44:73,0,161:758:990:25	0/1:25,4:4:29:50,0,462:164:976:25	0/0:16,0:0:16:0,48,186:0:647:16	0/0:51,8:8:59:0,90,446:324:2013:51	1/1:0,90:90:90:867,271,0:3568:0:0	0/0:26,0:0:26:0,78,363:0:1048:26	1/1:0,38:38:38:400,114,0:1536:0:0	0/1:29,44:44:73:170,0,43:1760:1163:29	0/0:37,0:0:37:0,111,348:0:1457:37	0/0:63,0:0:63:0,190,624:0:2539:63	1/1:0,74:74:74:772,223,0:2946:0:0	0/1:12,3:3:15:31,0,201:123:473:12	0/1:65,38:38:103:30,0,366:1501:2623:65	0/0:12,1:1:13:0,9,96:32:492:12	0/1:13,30:30:43:173,0,22:1199:533:13	0/0:80,0:0:80:0,241,855:0:3204:80	1/1:0,67:67:67:650,202,0:2639:0:0	0/0:22,0:0:22:0,66,207:0:865:22	0/0:146,0:0:146:0,440,1349:0:5906:146	0/1:18,19:19:37:73,0,48:779:702:18	0/1:23,22:22:45:264,0,310:848:902:23	0/1:49,19:19:68:58,0,323:757:1948:49	0/0:69,0:0:69:0,208,610:0:2751:69	0/1:45,42:42:87:128,0,228:1643:1774:45	0/1:25,34:34:59:163,0,70:1368:994:25	0/0:37,8:8:45:0,55,259:328:1509:37	0/0:33,0:0:33:0,99,434:0:1341:33	1/1:0,108:108:108:1101,325,0:4290:0:0	0/0:32,0:0:32:0,96,362:0:1290:32	1/1:0,23:23:23:236,69,0:935:0:0	1/1:0,2:2:2:18,6,0:78:0:0	0/0:28,0:0:28:0,84,295:0:1132:28	0/0:85,0:0:85:0,256,888:0:3412:85	0/1:25,16:16:41:39,0,122:625:972:25	0/1:43,25:25:68:14,0,179:1021:1723:43	0/1:29,27:27:56:100,0,115:1086:1177:29	0/0:69,0:0:69:0,208,723:0:2758:69	0/0:103,0:0:103:0,310,1055:0:4120:103	0/0:10,0:0:10:0,30,83:0:384:10	0/1:12,27:27:39:243,0,25:1082:484:12	0/1:1,9:9:10:59,0,2:361:41:1	0/1:88,40:40:128:61,0,562:1616:3557:88	0/1:27,31:31:58:186,0,129:1254:1071:27	1/1:0,26:26:26:502,78,0:1042:0:0	0/0:78,0:0:78:0,235,818:0:3116:78	./.:.:.:.:.:.:.:.	1/1:0,45:45:45:533,135,0:1815:0:0	0/0:77,0:0:77:0,232,891:0:3117:77	1/1:0,42:42:42:551,126,0:1645:0:0	1/1:0,53:53:53:557,160,0:2131:0:0	1/1:0,45:45:45:496,135,0:1833:0:0	0/1:16,24:24:40:123,0,32:980:621:16	0/1:23,17:17:40:37,0,96:684:917:23	0/0:17,0:0:17:0,51,185:0:680:17	0/0:50,0:0:50:0,151,593:0:1948:50	0/1:23,42:42:65:240,0,12:1701:935:23	0/1:77,122:122:199:677,0,207:4903:3136:77	0/1:49,42:42:91:294,0,225:1675:1965:49	0/0:40,0:0:40:0,120,465:0:1597:40	0/1:9,21:21:30:127,0,13:843:356:9	0/0:40,0:0:40:0,120,449:0:1624:40	0/0:48,0:0:48:0,144,502:0:1922:48	0/1:20,28:28:48:263,0,46:1111:816:20	1/1:4,8:8:12:32,3,0:324:156:4	0/1:7,9:9:16:166,0,132:361:269:7	1/1:0,31:31:31:296,93,0:1250:0:0	1/1:0,18:18:18:209,54,0:683:0:0	0/1:65,41:41:106:94,0,346:1636:2601:65	1/1:0,36:36:36:473,108,0:1398:0:0	0/0:6,0:0:6:0,18,52:0:246:6	0/0:30,0:0:30:0,90,304:0:1153:30	0/0:34,0:0:34:0,102,305:0:1381:34	0/0:16,0:0:16:0,48,189:0:620:16	0/1:9,12:12:21:91,0,59:450:361:9	0/1:39,59:59:98:246,0,164:2384:1564:39	1/1:0,111:111:111:1065,334,0:4424:0:0	1/1:13,35:35:48:185,8,0:1360:508:13	0/1:22,10:10:32:36,0,109:392:902:22	0/0:58,0:0:58:0,175,635:0:2269:58	0/1:20,23:23:43:68,0,78:926:798:20	1/1:0,162:162:162:1576,488,0:6415:0:0	0/1:3,2:2:5:2,0,13:82:119:3	0/0:140,0:0:140:0,421,1397:0:5610:140	0/0:17,6:6:23:0,19,182:227:693:17	0/0:77,0:0:77:0,232,761:0:3102:77	0/1:11,8:8:19:10,0,63:305:447:11	1/1:0,17:17:17:157,51,0:638:0:0	0/0:45,0:0:45:0,135,456:0:1832:45	./.:.:.:.:.:.:.:.	0/1:34,27:27:61:62,0,131:1081:1376:34	1/1:2,20:20:22:148,11,0:811:82:2	0/1:44,23:23:67:45,0,221:927:1787:44	1/1:5,21:21:26:122,35,0:838:201:5	0/0:6,0:0:6:0,18,78:0:228:6	1/1:0,13:13:13:136,39,0:520:0:0	1/1:0,19:19:19:160,57,0:744:0:0	0/0:21,0:0:21:0,63,253:0:834:21	0/0:49,4:4:53:0,123,496:151:1927:49	0/0:51,0:0:51:0,154,672:0:2018:51	0/1:28,20:20:48:68,0,124:820:1125:28	0/0:101,0:0:101:0,304,994:0:4063:101	0/0:66,0:0:66:0,199,669:0:2657:66	0/0:9,0:0:9:0,27,95:0:365:9	1/1:0,15:15:15:141,45,0:576:0:0	0/0:37,15:15:52:0,33,222:607:1458:37	0/0:29,0:0:29:0,87,365:0:1167:29	1/1:0,15:15:15:244,45,0:564:0:0
29377543	2491905	29377543_2491905	T	C	179113	.	AB=0.478821;ABP=41.089;AC=89;AF=0.409288;AN=224;AO=11481;CIGAR=1X;DP=131153;DPB=57157;DPRA=0.961258;EPP=745.249;EPPR=380.827;GTI=77;LEN=1;MEANALT=1.00579;MQM=13.842;MQMR=11.7824;NS=2112;NUMALT=1;ODDS=0.0178721;PAIRED=0.836512;PAIREDR=0.891726;PAO=0;PQA=0;PQR=0;PRO=0;PROBE=SNP|RAPIDGENOMICS_3404_20945||SNP|RAPIDGENOMICS_3404_20946||SNP|RAPIDGENOMICS_3404_20947;QA=448545;QR=1355762;RO=34274;RPL=6759;RPP=787.806;RPPR=6006.06;RPR=4722;RUN=1;SAF=5527;SAP=37.4953;SAR=5954;SRF=16544;SRP=92.127;SRR=17730;TYPE=snp;technology.illumina=1	GT:AD:AO:DP:PL:QA:QR:RO	0/0:70,0:0:70:0,211,824:0:2790:70	0/0:45,0:0:45:0,135,454:0:1792:45	1/1:0,5:5:5:45,15,0:201:0:0	0/1:75,33:33:108:13,0,462:1327:3029:75	0/0:16,0:0:16:0,48,159:0:603:16	0/1:37,24:24:61:73,0,180:956:1460:37	0/1:2,11:11:13:194,0,8:426:82:2	0/0:24,0:0:24:0,72,273:0:935:24	0/0:36,10:10:46:0,31,281:383:1430:36	1/1:0,72:72:72:682,217,0:2764:0:0	0/0:10,0:0:10:0,30,102:0:406:10	1/1:0,44:44:44:485,132,0:1740:0:0	0/1:29,21:21:50:63,0,181:769:1149:29	0/0:21,1:1:22:0,35,132:41:826:21	0/0:68,0:0:68:0,205,622:0:2729:68	1/1:0,58:58:58:561,175,0:2310:0:0	0/1:6,7:7:13:147,0,83:269:237:6	0/1:63,28:28:91:35,0,476:1123:2438:63	0/0:30,8:8:38:0,24,177:328:1198:30	0/1:15,13:13:28:25,0,41:525:606:15	0/0:38,0:0:38:0,114,383:0:1528:38	1/1:0,52:52:52:600,157,0:2053:0:0	0/0:23,0:0:23:0,69,243:0:891:23	0/0:93,0:0:93:0,280,847:0:3695:93	0/1:7,20:20:27:182,0,4:812:287:7	0/1:21,12:12:33:137,0,270:451:844:21	0/1:13,20:20:33:91,0,58:736:521:13	0/0:69,0:0:69:0,208,785:0:2759:69	0/1:35,37:37:72:223,0,130:1473:1422:35	0/1:15,16:16:31:48,0,40:652:607:15	0/1:4,7:7:11:23,0,2:287:137:4	0/0:12,0:0:12:0,36,124:0:456:12	1/1:0,75:75:75:786,226,0:3008:0:0	0/0:25,0:0:25:0,75,267:0:963:25	1/1:0,21:21:21:286,63,0:839:0:0	1/1:0,21:21:21:234,63,0:861:0:0	0/0:21,0:0:21:0,63,229:0:808:21	0/0:28,0:0:28:0,84,237:0:1118:28	0/0:24,4:4:28:0,47,189:146:967:24	0/1:32,25:25:57:132,0,110:1021:1300:32	0/1:21,14:14:36:72,0,105:551:853:21	0/0:54,0:0:54:0,163,593:0:2130:54	0/0:63,0:0:63:0,190,741:0:2493:63	0/0:10,0:0:10:0,30,117:0:410:10	0/1:12,20:20:32:115,0,42:816:488:12	1/1:0,16:16:16:186,48,0:629:0:0	0/1:36,20:20:56:20,0,194:789:1393:36	0/1:17,12:12:29:49,0,52:479:693:17	1/1:0,31:31:31:615,93,0:1211:0:0	0/0:64,0:0:64:0,193,635:0:2547:64	0/0:3,0:0:3:0,9,25:0:123:3	1/1:0,47:47:47:488,141,0:1861:0:0	0/0:81,0:0:81:0,244,862:0:3223:81	1/1:0,24:24:24:289,72,0:952:0:0	1/1:0,23:23:23:233,69,0:912:0:0	1/1:0,34:34:34:348,102,0:1336:0:0	0/0:25,9:9:34:0,27,152:365:986:25	0/1:20,11:11:31:7,0,189:447:789:20	0/0:34,0:0:34:0,102,290:0:1319:34	0/0:20,0:0:20:0,60,260:0:802:20	0/1:11,19:19:30:119,0,13:738:451:11	0/1:87,65:65:152:189,0,404:2618:3487:87	0/1:42,17:17:59:31,0,336:684:1655:42	0/0:46,0:0:46:0,138,450:0:1810:46	0/1:8,19:19:27:127,0,29:744:324:8	0/0:24,0:0:24:0,72,284:0:931:24	0/0:27,0:0:27:0,81,291:0:1095:27	0/1:16,12:12:28:15,0,91:460:648:16	0/0:19,0:0:19:0,57,155:0:713:19	0/1:8,7:7:15:128,0,111:273:312:8	1/1:0,49:49:49:455,148,0:1926:0:0	1/1:0,18:18:18:188,54,0:734:0:0	0/1:21,26:26:47:91,0,67:1036:785:21	1/1:0,34:34:34:404,102,0:1355:0:0	0/0:1,0:0:1:0,3,13:0:41:1	0/0:38,0:0:38:0,114,387:0:1496:38	0/0:39,0:0:39:0,117,342:0:1586:39	0/0:14,0:0:14:0,42,160:0:566:14	0/1:2,9:9:11:77,0,12:369:78:2	0/1:15,18:18:33:98,0,57:716:602:15	1/1:0,57:57:57:548,172,0:2187:0:0	0/1:20,14:14:34:52,0,101:565:799:20	0/0:16,5:5:21:0,24,112:196:634:16	0/0:52,0:0:52:0,157,574:0:2071:52	0/1:25,24:24:49:105,0,114:972:973:25	1/1:0,34:34:34:397,102,0:1350:0:0	0/1:8,4:4:12:22,0,59:164:315:8	0/0:67,0:0:67:0,202,746:0:2648:67	0/1:10,13:13:23:235,0,69:503:387:10	0/0:37,0:0:37:0,111,368:0:1505:37	0/1:25,19:19:44:51,0,161:741:976:25	1/1:0,34:34:34:352,102,0:1332:0:0	0/0:29,0:0:29:0,87,304:0:1185:29	1/1:0,2:2:2:15,6,0:78:0:0	0/1:27,27:27:54:140,0,123:1058:1053:27	0/1:9,16:16:25:71,0,19:633:361:9	0/0:14,2:2:16:0,23,119:82:560:14	0/1:6,7:7:13:36,0,23:279:223:6	0/0:3,0:0:3:0,9,33:0:104:3	1/1:0,20:20:20:171,60,0:803:0:0	1/1:0,16:16:16:141,48,0:639:0:0	0/0:17,0:0:17:0,51,187:0:679:17	0/1:15,21:21:36:157,0,87:803:590:15	0/0:22,0:0:22:0,66,177:0:847:22	0/1:44,28:28:72:95,0,317:1108:1765:44	0/0:78,0:0:78:0,235,787:0:3130:78	0/0:41,0:0:41:0,123,450:0:1660:41	0/0:29,0:0:29:0,87,238:0:1181:29	1/1:0,21:21:21:263,63,0:824:0:0	0/1:33,47:47:80:221,0,175:1910:1299:33	0/0:10,0:0:10:0,30,85:0:397:10	1/1:0,21:21:21:571,63,0:826:0:0
29377543	2491985	29377543_2491985	C	T	182744	.	AB=0.471169;ABP=85.6499;AC=87;AF=0.395356;AN=222;AO=12696;CIGAR=1X;DP=150926;DPB=68364;DPRA=0.95263;EPP=3.50904;EPPR=212.339;GTI=50;LEN=1;MEANALT=1.0068;MQM=13.4456;MQMR=11.5701;NS=2112;NUMALT=1;ODDS=0.00375685;PAIRED=0.839004;PAIREDR=0.872753;PAO=0;PQA=0;PQR=0;PRO=0;PROBE=SNP|RAPIDGENOMICS_3404_20945||SNP|RAPIDGENOMICS_3404_20946||SNP|RAPIDGENOMICS_3404_20947;QA=500202;QR=1664133;RO=41494;RPL=6329;RPP=3.25728;RPPR=506.572;RPR=6367;RUN=1;SAF=7258;SAP=569.55;SAR=5438;SRF=22759;SRP=850.403;SRR=18735;TYPE=snp;technology.illumina=1	GT:AD:AO:DP:PL:QA:QR:RO	0/0:91,0:0:91:0,274,1004:0:3608:91	0/0:59,0:0:59:0,178,608:0:2382:59	./.:.:.:.:.:.:.:.	0/1:64,37:37:101:36,0,322:1491:2573:64	0/0:13,0:0:13:0,39,185:0:481:13	0/1:33,23:23:56:66,0,174:925:1349:33	1/1:1,3:3:4:36,2,0:110:41:1	0/0:14,0:0:14:0,42,143:0:570:14	0/1:32,19:19:51:63,0,241:738:1290:32	1/1:0,83:83:83:756,250,0:3323:0:0	0/0:17,0:0:17:0,51,159:0:666:17	1/1:0,59:59:59:652,178,0:2339:0:0	0/1:44,24:24:68:38,0,244:944:1750:44	0/0:13,0:0:13:0,39,130:0:524:13	0/0:50,0:0:50:0,151,463:0:2024:50	1/1:0,49:49:49:576,148,0:1894:0:0	0/1:11,10:10:21:185,0,143:401:432:11	0/1:48,43:43:91:176,0,260:1733:1956:48	0/1:28,25:25:53:59,0,82:994:1118:28	0/1:17,27:27:44:127,0,30:1059:697:17	0/0:41,0:0:41:0,123,429:0:1644:41	1/1:0,72:72:72:778,217,0:2848:0:0	0/0:28,0:0:28:0,84,288:0:1127:28	0/0:111,0:0:111:0,334,1097:0:4523:111	0/1:7,16:16:23:85,0,16:625:287:7	0/1:31,13:13:44:205,0,399:519:1235:31	0/0:46,0:0:46:0,138,485:0:1845:46	0/0:95,0:0:95:0,286,1046:0:3848:95	0/1:26,41:41:67:285,0,97:1599:1058:26	0/1:11,15:15:26:47,0,24:607:442:11	0/1:9,16:16:25:82,0,20:643:369:9	0/0:24,0:0:24:0,72,310:0:975:24	1/1:0,87:87:87:879,262,0:3517:0:0	0/0:21,0:0:21:0,63,209:0:852:21	1/1:0,19:19:19:210,57,0:779:0:0	1/1:0,21:21:21:208,63,0:825:0:0	0/0:41,0:0:41:0,123,523:0:1605:41	0/0:44,0:0:44:0,132,406:0:1780:44	0/0:24,3:3:27:0,58,226:123:963:24	0/1:30,41:41:71:153,0,45:1669:1226:30	0/1:10,15:15:25:131,0,65:598:406:10	0/0:50,0:0:50:0,151,511:0:2033:50	0/0:89,0:0:89:0,268,1019:0:3600:89	0/0:21,0:0:21:0,63,240:0:861:21	0/1:20,13:13:33:5,0,117:533:808:20	1/1:0,22:22:22:243,66,0:880:0:0	0/1:29,20:20:49:51,0,140:803:1176:29	0/1:14,13:13:27:31,0,28:515:566:14	1/1:0,13:13:13:233,39,0:525:0:0	0/0:54,0:0:54:0,163,554:0:2179:54	0/0:6,0:0:6:0,18,49:0:246:6	1/1:0,57:57:57:495,172,0:2295:0:0	0/0:114,0:0:114:0,343,1186:0:4491:114	1/1:0,29:29:29:428,87,0:1136:0:0	1/1:0,28:28:28:296,84,0:1130:0:0	1/1:0,45:45:45:416,135,0:1802:0:0	0/1:32,19:19:51:52,0,133:760:1308:32	0/1:15,9:9:24:2,0,124:343:602:15	0/0:45,0:0:45:0,135,361:0:1828:45	0/0:27,0:0:27:0,81,261:0:1089:27	0/1:7,21:21:28:151,0,10:834:283:7	0/1:118,76:76:194:116,0,629:3063:4741:118	0/1:55,23:23:78:125,0,367:930:2213:55	0/0:69,0:0:69:0,208,625:0:2761:69	0/1:25,19:19:44:65,0,104:707:999:25	0/0:28,0:0:28:0,84,368:0:1131:28	0/0:21,0:0:21:0,63,230:0:857:21	0/0:49,0:0:49:0,148,515:0:1970:49	0/0:12,4:4:16:0,17,68:164:492:12	0/1:6,9:9:15:171,0,62:351:246:6	1/1:0,52:52:52:465,157,0:2088:0:0	1/1:0,19:19:19:190,57,0:775:0:0	0/1:41,33:33:74:102,0,157:1257:1627:41	0/1:17,31:31:48:160,0,92:1253:679:17	0/0:1,0:0:1:0,3,13:0:37:1	0/0:29,0:0:29:0,87,314:0:1164:29	0/0:43,0:0:43:0,129,404:0:1755:43	0/0:17,0:0:17:0,51,180:0:693:17	0/1:10,7:7:17:44,0,133:274:401:10	0/1:18,27:27:45:115,0,40:1093:720:18	1/1:0,89:89:89:827,268,0:3563:0:0	0/1:23,24:24:47:100,0,130:966:924:23	0/1:17,12:12:29:20,0,51:492:689:17	0/0:83,0:0:83:0,250,830:0:3293:83	0/1:26,27:27:53:113,0,85:1012:1058:26	1/1:0,45:45:45:461,135,0:1813:0:0	0/1:3,4:4:7:37,0,25:164:123:3	0/0:68,0:0:68:0,205,684:0:2686:68	0/1:9,11:11:20:112,0,38:424:365:9	0/0:77,0:0:77:0,232,748:0:3133:77	0/1:20,16:16:36:28,0,128:643:820:20	1/1:0,35:35:35:398,105,0:1398:0:0	0/0:42,0:0:42:0,126,435:0:1709:42	0/0:6,2:2:8:0,9,34:82:246:6	0/1:19,30:30:49:187,0,42:1189:762:19	0/1:16,11:11:27:21,0,76:428:614:16	0/0:27,6:6:33:0,24,222:238:1099:27	0/1:5,8:8:13:44,0,0:328:205:5	0/0:3,0:0:3:0,9,48:0:123:3	1/1:0,15:15:15:130,45,0:589:0:0	1/1:0,12:12:12:102,36,0:480:0:0	0/0:16,0:0:16:0,48,157:0:656:16	0/1:29,27:27:57:132,0,159:1070:1172:29	0/0:38,0:0:38:0,114,327:0:1532:38	0/1:42,27:27:69:101,0,285:1071:1714:42	0/0:109,0:0:109:0,328,1100:0:4389:109	0/0:65,0:0:65:0,196,648:0:2640:65	0/0:22,0:0:22:0,66,184:0:889:22	1/1:0,27:27:27:315,81,0:1090:0:0	0/1:30,36:36:66:155,0,135:1447:1214:30	0/0:11,0:0:11:0,33,90:0:443:11	1/1:0,40:40:40:819,120,0:1561:0:0
29377544	260882	29377544_260882	A	G	63626.5	.	AB=0.483198;ABP=20.8875;AC=48;AF=0.181931;AN=224;AO=6712;CIGAR=1X;DP=165542;DPB=71460;DPRA=0.960944;EPP=403.058;EPPR=2911.12;GTI=107;LEN=1;MEANALT=1.00569;MQM=12.9401;MQMR=11.4391;NS=2112;NUMALT=1;ODDS=0.0136392;PAIRED=0.859505;PAIREDR=0.878271;PAO=0;PQA=0;PQR=0;PRO=0;PROBE=SNP|RAPIDGENOMICS_3404_10540;QA=266868;QR=2297808;RO=57365;RPL=3804;RPP=262.738;RPPR=2311.34;RPR=2908;RUN=1;SAF=3236;SAP=21.6451;SAR=3476;SRF=28761;SRP=3.94335;SRR=28604;TYPE=snp;technology.illumina=1	GT:AD:AO:DP:PL:QA:QR:RO	0/0:18,0:0:18:0,54,141:0:706:18	0/0:19,0:0:19:0,57,246:0:752:19	0/0:13,0:0:13:0,39,109:0:529:13	0/0:104,0:0:104:0,313,1015:0:4205:104	0/0:13,0:0:13:0,39,152:0:516:13	0/0:76,0:0:76:0,229,719:0:3056:76	0/0:16,0:0:16:0,48,323:0:644:16	0/0:7,0:0:7:0,21,75:0:287:7	0/0:56,0:0:56:0,169,582:0:2250:56	0/0:80,0:0:80:0,241,830:0:3255:80	0/0:13,0:0:13:0,39,101:0:533:13	0/0:53,0:0:53:0,160,474:0:2147:53	0/0:67,0:0:67:0,202,677:0:2644:67	0/0:22,0:0:22:0,66,235:0:893:22	0/0:58,0:0:58:0,175,557:0:2331:58	0/0:103,0:0:103:0,310,979:0:4163:103	0/0:32,0:0:32:0,96,692:0:1270:32	0/0:65,21:21:86:0,38,364:844:2593:65	0/0:93,0:0:93:0,280,920:0:3762:93	0/1:34,17:17:51:1,0,158:683:1390:34	0/0:46,0:0:46:0,138,447:0:1844:46	0/1:51,46:46:97:171,0,279:1866:2052:51	0/0:29,0:0:29:0,87,304:0:1154:29	0/0:59,0:0:59:0,178,628:0:2354:59	0/0:40,0:0:40:0,120,419:0:1588:40	0/1:16,16:16:32:180,0,211:634:634:16	0/0:56,0:0:56:0,169,620:0:2221:56	0/0:71,0:0:71:0,214,702:0:2868:71	0/0:92,0:0:92:0,277,931:0:3698:92	0/0:25,0:0:25:0,75,335:0:1013:25	0/0:40,0:0:40:0,120,397:0:1632:40	0/0:37,0:0:37:0,111,322:0:1456:37	0/1:67,44:44:111:156,0,357:1773:2710:67	0/0:27,11:11:38:0,24,172:451:1031:27	0/0:47,0:0:47:0,141,438:0:1902:47	0/0:25,0:0:25:0,75,198:0:1017:25	0/1:20,27:27:47:167,0,53:1086:802:20	0/0:66,0:0:66:0,199,657:0:2586:66	0/0:25,1:1:26:0,46,266:41:995:25	0/0:75,0:0:75:0,226,795:0:2987:75	1/1:0,52:52:52:476,157,0:2082:0:0	1/1:0,47:47:47:429,141,0:1909:0:0	0/1:53,46:46:99:118,0,174:1850:2137:53	0/0:9,0:0:9:0,27,86:0:346:9	0/0:57,0:0:57:0,172,649:0:2298:57	0/1:2,4:4:6:18,0,3:164:82:2	0/1:47,41:41:88:106,0,202:1661:1884:47	0/1:33,29:29:62:77,0,185:1172:1282:33	0/0:24,0:0:24:0,72,492:0:962:24	0/0:69,0:0:69:0,208,748:0:2768:69	0/0:39,1:1:40:0,111,319:41:1561:39	0/0:30,0:0:30:0,90,329:0:1213:30	0/1:27,18:18:45:4,0,111:712:1085:27	0/1:21,27:27:48:186,0,50:1077:836:21	0/1:39,29:29:68:138,0,190:1181:1555:39	0/1:27,27:27:54:76,0,79:1099:1051:27	0/1:36,18:18:54:63,0,179:704:1436:36	0/1:12,6:6:18:3,0,85:246:475:12	0/0:7,0:0:7:0,21,74:0:274:7	0/0:55,0:0:55:0,166,520:0:2181:55	0/1:15,26:26:41:158,0,12:1044:598:15	0/0:204,0:0:205:0,614,2006:0:8181:204	0/0:117,0:0:117:0,352,1167:0:4733:117	0/1:34,35:35:69:97,0,84:1419:1355:34	0/1:19,18:18:37:36,0,93:715:757:19	0/0:21,0:0:21:0,63,210:0:857:21	0/0:40,1:1:41:0,91,391:41:1632:40	0/0:31,0:0:31:0,93,406:0:1214:31	0/0:41,0:0:41:0,123,337:0:1664:41	0/1:14,2:2:16:30,0,207:82:553:14	0/0:50,0:0:50:0,151,499:0:2036:50	0/1:29,26:26:55:92,0,85:1046:1177:29	1/1:0,86:86:86:892,259,0:3456:0:0	0/1:20,25:25:45:92,0,109:1004:802:20	1/1:0,8:8:8:113,24,0:324:0:0	1/1:11,27:27:38:188,10,0:1092:419:11	0/1:8,20:20:28:163,0,19:786:315:8	0/0:9,0:0:9:0,27,77:0:365:9	0/0:15,0:0:15:0,45,146:0:593:15	0/0:39,17:17:56:0,16,233:697:1555:39	1/1:0,89:89:89:896,268,0:3612:0:0	0/0:52,0:0:52:0,157,485:0:2112:52	0/0:43,0:0:43:0,129,550:0:1738:43	0/1:27,12:12:39:14,0,114:492:1062:27	0/0:89,0:0:89:0,268,900:0:3578:89	0/1:64,40:40:104:26,0,393:1620:2571:64	0/0:7,0:0:7:0,21,58:0:287:7	0/0:90,0:0:90:0,271,884:0:3593:90	0/0:16,0:0:16:0,48,185:0:635:16	0/1:53,29:29:82:50,0,190:1167:2133:53	0/0:42,0:0:42:0,126,452:0:1705:42	0/0:52,0:0:52:0,157,632:0:2065:52	0/1:7,11:11:18:65,0,50:411:287:7	0/1:9,7:7:16:37,0,45:287:369:9	0/1:43,25:25:68:12,0,209:1004:1733:43	1/1:11,21:21:32:144,6,0:848:419:11	0/0:78,0:0:78:0,235,787:0:3099:78	0/0:23,0:0:23:0,69,182:0:935:23	0/0:17,0:0:17:0,51,151:0:684:17	1/1:0,13:13:13:152,39,0:524:0:0	0/0:22,0:0:22:0,66,190:0:874:22	1/1:0,29:29:29:287,87,0:1173:0:0	0/0:50,0:0:50:0,151,511:0:2013:50	0/0:112,0:0:112:0,337,1120:0:4482:112	0/1:25,9:9:34:6,0,214:369:1005:25	0/0:112,0:0:112:0,337,1262:0:4530:112	0/0:39,0:0:40:0,117,501:0:1535:39	0/0:18,0:0:18:0,54,238:0:715:18	0/0:14,0:0:14:0,42,140:0:556:14	0/1:34,24:24:58:65,0,142:972:1357:34	0/0:25,0:0:25:0,75,213:0:1012:25	0/0:15,0:0:15:0,45,350:0:589:15
29377544	260900	29377544_260900	T	A	10368.6	.	AB=0.462412;ABP=25.701;AC=9;AF=0.0337252;AN=224;AO=1309;CIGAR=1X;DP=167960;DPB=71909;DPRA=0.981206;EPP=58.5645;EPPR=2160.89;GTI=41;LEN=1;MEANALT=1.00909;MQM=12.6173;MQMR=11.4302;NS=2112;NUMALT=1;ODDS=0.201049;PAIRED=0.84492;PAIREDR=0.880114;PAO=0;PQA=0;PQR=0;PRO=0;PROBE=SNP|RAPIDGENOMICS_3404_10540;QA=51419;QR=2739186;RO=69441;RPL=716;RPP=28.1075;RPPR=46.7734;RPR=593;RUN=1;SAF=677;SAP=6.36953;SAR=632;SRF=36289;SRP=310.739;SRR=33152;TYPE=snp;technology.illumina=1	GT:AD:AO:DP:PL:QA:QR:RO	0/0:20,0:0:20:0,60,157:0:765:20	0/0:17,0:0:17:0,51,211:0:660:17	0/0:14,0:0:14:0,42,121:0:574:14	0/0:101,0:0:101:0,304,945:0:3947:101	0/0:15,0:0:15:0,45,198:0:580:15	0/0:88,0:0:88:0,265,782:0:3527:88	0/0:17,0:0:17:0,51,389:0:667:17	0/0:7,0:0:7:0,21,75:0:283:7	0/0:60,0:0:60:0,181,624:0:2430:60	0/0:78,0:0:78:0,235,824:0:3099:78	0/0:14,0:0:14:0,42,108:0:565:14	0/0:70,0:0:70:0,211,639:0:2808:70	0/1:47,19:19:66:42,0,214:761:1864:47	0/0:26,0:0:26:0,78,309:0:1017:26	0/0:62,0:0:63:0,187,572:0:2443:62	0/0:101,0:0:101:0,304,964:0:4058:101	0/0:30,0:0:30:0,90,625:0:1174:30	0/0:85,0:0:85:0,256,798:0:3381:85	0/0:98,0:0:98:0,295,986:0:3842:98	0/0:45,0:0:45:0,135,415:0:1766:45	0/0:52,0:0:52:0,157,579:0:2067:52	0/0:113,0:0:113:0,340,1252:0:4440:113	0/0:38,0:0:38:0,114,392:0:1499:38	0/0:51,0:0:51:0,154,553:0:2038:51	0/0:38,0:0:38:0,114,368:0:1525:38	0/0:28,0:0:28:0,84,502:0:1094:28	0/0:56,0:0:56:0,169,593:0:2177:56	0/0:65,0:0:65:0,196,630:0:2525:65	0/0:90,0:0:90:0,271,906:0:3553:90	0/0:26,0:0:26:0,78,338:0:1031:26	0/0:42,0:0:42:0,126,421:0:1695:42	0/0:32,6:6:38:0,51,203:246:1295:32	0/0:125,0:0:125:0,376,1289:0:5013:125	0/0:33,0:0:33:0,99,299:0:1291:33	0/0:44,0:0:44:0,132,379:0:1735:44	0/0:16,9:9:25:0,3,55:369:613:16	0/0:49,0:0:49:0,148,529:0:1978:49	0/0:62,0:0:62:0,187,607:0:2449:62	0/0:29,0:0:29:0,87,342:0:1085:29	0/0:71,0:0:71:0,214,689:0:2829:71	0/0:51,0:0:51:0,154,470:0:2053:51	0/0:47,0:0:47:0,141,474:0:1857:47	0/0:101,0:0:101:0,304,895:0:3939:101	0/0:10,0:0:10:0,30,95:0:401:10	0/0:58,0:0:58:0,175,625:0:2273:58	0/0:6,0:0:6:0,18,56:0:237:6	0/0:83,0:0:83:0,250,811:0:3261:83	0/0:59,0:0:59:0,178,555:0:2332:59	0/0:25,0:0:25:0,75,477:0:980:25	0/0:59,0:0:59:0,178,540:0:2368:59	0/0:42,0:0:42:0,126,357:0:1677:42	0/0:29,0:0:29:0,87,328:0:1160:29	0/0:48,0:0:48:0,144,433:0:1898:48	0/0:48,0:0:48:0,144,524:0:1879:48	0/0:80,0:0:80:0,241,860:0:3202:80	0/0:61,0:0:61:0,184,559:0:2425:61	0/0:59,0:0:59:0,178,601:0:2349:59	0/0:17,0:0:17:0,51,185:0:675:17	0/0:7,0:0:7:0,21,78:0:273:7	0/0:49,0:0:49:0,148,466:0:1949:49	0/0:36,0:0:36:0,108,359:0:1452:36	0/0:198,0:0:198:0,596,1925:0:7893:198	0/0:113,0:0:113:0,340,1135:0:4485:113	0/0:72,0:0:72:0,217,618:0:2853:72	0/0:35,0:0:35:0,105,374:0:1356:35	0/0:32,0:0:32:0,96,397:0:1286:32	0/0:40,0:0:40:0,120,435:0:1554:40	0/0:35,0:0:35:0,105,432:0:1372:35	0/0:38,0:0:38:0,114,309:0:1528:38	0/0:15,0:0:16:0,45,329:0:557:15	0/0:46,0:0:46:0,138,439:0:1866:46	0/0:47,0:0:47:0,141,445:0:1862:47	0/0:86,0:0:86:0,259,884:0:3460:86	0/0:43,0:0:43:0,129,463:0:1689:43	0/0:11,0:0:11:0,33,136:0:447:11	0/0:40,0:0:40:0,120,418:0:1602:40	0/1:20,8:8:28:16,0,168:306:793:20	1/1:2,6:6:8:35,7,0:246:82:2	0/0:12,0:0:12:0,36,146:0:461:12	0/0:55,0:0:55:0,166,532:0:2169:55	0/0:89,0:0:89:0,268,887:0:3510:89	0/0:52,0:0:52:0,157,496:0:2083:52	0/0:44,0:0:44:0,132,565:0:1761:44	0/0:35,0:0:35:0,105,328:0:1373:35	0/0:92,0:0:92:0,277,927:0:3677:92	0/0:105,0:0:105:0,316,1012:0:4048:105	0/0:7,0:0:7:0,21,58:0:287:7	0/1:51,32:32:83:59,0,229:1295:2039:51	0/1:12,7:7:19:18,0,76:287:466:12	0/0:92,0:0:92:0,277,830:0:3669:92	0/0:43,0:0:43:0,129,433:0:1747:43	0/0:51,0:0:51:0,154,629:0:2030:51	0/0:18,0:0:18:0,54,217:0:701:18	0/0:12,0:0:12:0,36,131:0:488:12	0/0:72,0:0:72:0,217,653:0:2856:72	0/0:32,0:0:32:0,96,324:0:1281:32	0/0:80,0:0:80:0,241,778:0:3213:80	0/0:17,0:0:17:0,51,139:0:689:17	1/1:7,13:13:20:61,3,0:520:261:7	0/0:14,0:0:14:0,42,160:0:570:14	0/1:15,10:10:25:7,0,64:410:598:15	0/0:29,0:0:29:0,87,303:0:1132:29	0/0:47,0:0:47:0,141,480:0:1857:47	0/0:106,0:0:107:0,319,1054:0:4137:106	0/0:32,0:0:32:0,96,390:0:1261:32	0/0:115,0:0:115:0,346,1266:0:4584:115	0/0:40,0:0:40:0,120,552:0:1578:40	0/0:21,0:0:21:0,63,258:0:780:21	0/0:17,0:0:17:0,51,165:0:674:17	0/0:58,0:0:58:0,175,556:0:2336:58	0/0:24,0:0:24:0,72,206:0:961:24	0/0:20,0:0:20:0,60,473:0:800:20
29377544	260925	29377544_260925	G	A	62367.4	.	AB=0.477896;ABP=34.4005;AC=46;AF=0.181312;AN=224;AO=6507;CIGAR=1X;DP=163743;DPB=68666;DPRA=0.906197;EPP=715.328;EPPR=2006.6;GTI=114;LEN=1;MEANALT=1.00753;MQM=12.9842;MQMR=11.407;NS=2112;NUMALT=1;ODDS=0.0076989;PAIRED=0.85969;PAIREDR=0.876421;PAO=0;PQA=0;PQR=0;PRO=0;PROBE=SNP|RAPIDGENOMICS_3404_10540;QA=257880;QR=2225216;RO=55406;RPL=3098;RPP=35.2874;RPPR=3011.88;RPR=3409;RUN=1;SAF=3799;SAP=400.223;SAR=2708;SRF=31648;SRP=2442.8;SRR=23758;TYPE=snp;technology.illumina=1	GT:AD:AO:DP:PL:QA:QR:RO	0/0:17,0:0:17:0,51,130:0:674:17	0/0:17,0:0:17:0,51,217:0:685:17	0/0:15,0:0:15:0,45,129:0:611:15	0/0:111,0:0:111:0,334,1101:0:4405:111	0/0:14,0:0:14:0,42,170:0:561:14	0/0:87,0:0:87:0,262,796:0:3481:87	0/0:19,0:0:19:0,57,426:0:729:19	0/0:14,0:0:14:0,42,126:0:556:14	0/0:60,0:0:60:0,181,613:0:2391:60	0/0:67,0:0:67:0,202,685:0:2694:67	0/0:15,0:0:15:0,45,117:0:602:15	0/0:63,0:0:63:0,190,603:0:2562:63	0/0:60,0:0:60:0,181,575:0:2402:60	0/0:19,0:0:19:0,57,276:0:767:19	0/0:69,0:0:69:0,208,669:0:2795:69	0/0:109,0:0:109:0,328,1050:0:4419:109	0/0:26,0:0:26:0,78,504:0:1039:26	0/0:66,14:14:80:0,98,442:574:2624:66	0/0:116,0:0:116:0,349,1273:0:4714:116	0/1:25,19:19:44:39,0,111:762:1004:25	0/0:53,0:0:53:0,160,627:0:2140:53	0/1:57,50:50:107:204,0,333:1991:2291:57	0/0:40,0:0:40:0,120,403:0:1607:40	0/0:43,0:0:43:0,129,481:0:1710:43	0/0:37,0:0:37:0,111,360:0:1509:37	0/1:6,16:16:22:248,0,41:648:237:6	0/0:51,0:0:51:0,154,568:0:2075:51	0/0:62,0:0:62:0,187,624:0:2485:62	0/0:77,0:0:77:0,232,763:0:3052:77	0/0:25,0:0:25:0,75,280:0:1013:25	0/0:43,0:0:43:0,129,422:0:1702:43	0/0:39,0:0:39:0,117,344:0:1579:39	0/1:66,35:35:101:77,0,333:1401:2625:66	0/1:16,10:10:26:2,0,71:377:652:16	0/0:46,0:0:46:0,138,438:0:1854:46	0/0:19,0:0:19:0,57,152:0:761:19	1/1:18,39:39:57:305,1,0:1536:738:18	0/0:64,0:0:64:0,193,679:0:2548:64	0/0:28,1:1:29:0,55,302:41:1131:28	0/0:67,0:0:67:0,202,602:0:2712:67	1/1:0,47:47:47:439,141,0:1861:0:0	1/1:0,44:44:44:471,132,0:1776:0:0	0/1:54,41:41:95:59,0,205:1673:2153:54	0/0:11,0:0:11:0,33,105:0:451:11	0/0:59,0:0:59:0,178,631:0:2381:59	1/1:1,4:4:5:26,5,0:160:41:1	0/1:45,43:43:88:143,0,191:1711:1837:45	0/1:25,30:30:55:124,0,95:1178:1017:25	0/0:27,0:0:27:0,81,579:0:1081:27	0/0:54,0:0:54:0,163,509:0:2174:54	0/0:38,2:2:40:0,103,315:82:1527:38	0/0:27,0:0:27:0,81,285:0:1076:27	0/1:23,21:21:44:33,0,103:838:926:23	0/1:24,23:23:47:136,0,122:922:967:24	0/1:39,36:36:80:78,0,189:1438:1599:39	0/1:24,34:34:58:142,0,55:1367:976:24	0/1:31,20:20:51:89,0,126:789:1233:31	0/0:13,5:5:18:0,5,104:205:501:13	0/0:7,0:0:7:0,21,78:0:287:7	0/0:45,0:0:45:0,135,429:0:1816:45	1/1:12,24:24:36:149,3,0:963:492:12	0/0:171,0:0:171:0,515,1668:0:6899:171	0/0:84,0:0:85:0,253,842:0:3372:84	0/1:37,29:29:66:57,0,122:1157:1508:37	0/0:25,13:13:38:0,6,171:525:996:25	0/0:29,0:0:29:0,87,380:0:1145:29	0/0:29,1:1:30:0,59,273:37:1154:29	0/0:39,0:0:39:0,117,469:0:1560:39	0/0:34,0:0:34:0,102,274:0:1390:34	0/1:12,5:5:17:137,0,258:205:488:12	0/0:41,0:0:41:0,123,381:0:1639:41	0/1:21,11:11:32:32,0,85:434:852:21	1/1:0,79:79:79:816,238,0:3215:0:0	0/1:16,27:27:43:134,0,32:1077:652:16	1/1:0,12:12:12:164,36,0:479:0:0	0/1:16,28:28:45:159,0,13:1126:648:16	0/1:7,17:17:24:92,0,27:671:287:7	0/0:11,0:0:11:0,33,87:0:432:11	0/0:11,0:0:11:0,33,141:0:447:11	0/1:35,20:20:55:20,0,197:816:1400:35	1/1:0,67:67:67:645,202,0:2707:0:0	0/0:48,0:0:48:0,144,467:0:1937:48	0/0:42,0:0:42:0,126,524:0:1673:42	0/1:16,9:9:25:35,0,66:369:644:16	0/0:78,0:0:78:0,235,759:0:3142:78	0/0:64,34:34:98:0,6,426:1373:2503:64	0/0:9,0:0:9:0,27,74:0:356:9	0/0:65,0:0:65:0,196,590:0:2601:65	0/0:20,0:0:20:0,60,238:0:807:20	0/0:57,24:24:81:0,23,260:943:2281:57	0/0:41,0:0:41:0,123,416:0:1668:41	0/0:50,0:0:50:0,151,595:0:2002:50	0/1:6,14:14:20:83,0,19:556:237:6	0/1:9,3:3:12:3,0,57:123:369:9	0/1:36,28:28:64:43,0,154:1118:1439:36	0/1:15,20:20:35:108,0,45:812:599:15	0/0:80,0:0:80:0,241,786:0:3229:80	0/0:15,0:0:15:0,45,124:0:615:15	0/0:24,0:0:24:0,72,228:0:980:24	1/1:0,14:14:14:160,42,0:566:0:0	0/0:22,0:0:22:0,66,176:0:889:22	1/1:0,29:29:29:305,87,0:1167:0:0	0/0:36,0:0:36:0,108,355:0:1435:36	0/0:108,0:0:108:0,325,1111:0:4357:108	0/0:23,3:3:26:0,38,262:123:921:23	0/0:96,0:0:96:0,289,1022:0:3862:96	0/0:48,0:0:48:0,144,646:0:1951:48	0/0:19,0:0:19:0,57,244:0:746:19	0/0:11,0:0:11:0,33,106:0:442:11	0/1:38,30:30:68:92,0,152:1210:1487:38	0/0:30,0:0:30:0,90,276:0:1208:30	0/0:23,0:0:23:0,69,586:0:935:23
29377544	350332	29377544_350332	G	T	75331.2	.	AB=0.467562;ABP=75.8439;AC=28;AF=0.10953;AN=224;AO=5664;CIGAR=1X;DP=250761;DPB=112266;DPRA=0.90241;EPP=102.728;EPPR=3776.62;GTI=31;LEN=1;MEANALT=1.00857;MQM=12.9613;MQMR=11.4284;NS=2112;NUMALT=1;ODDS=0.00426626;PAIRED=0.863347;PAIREDR=0.879392;PAO=0;PQA=0;PQR=0;PRO=0;PROBE=SNP|RAPIDGENOMICS_3404_10535||SNP|RAPIDGENOMICS_3404_10536||SNP|RAPIDGENOMICS_3404_10537;QA=221859;QR=3913116;RO=97788;RPL=2462;RPP=212.95;RPPR=1145.87;RPR=3202;RUN=1;SAF=2963;SAP=29.3271;SAR=2701;SRF=50071;SRP=126.06;SRR=47717;TYPE=snp;technology.illumina=1	GT:AD:AO:DP:PL:QA:QR:RO	0/0:86,0:0:86:0,259,777:0:3484:86	0/0:21,0:0:21:0,63,222:0:839:21	0/0:19,0:0:19:0,57,210:0:752:19	0/0:229,0:0:229:0,689,2159:0:9220:229	0/0:18,0:0:18:0,54,393:0:730:18	0/0:103,0:0:103:0,310,959:0:4150:103	0/0:14,0:0:14:0,42,212:0:561:14	0/0:9,0:0:9:0,27,194:0:361:9	0/0:105,0:0:105:0,316,998:0:4194:105	0/0:116,4:4:120:0,332,1167:164:4639:116	0/0:30,0:0:30:0,90,259:0:1204:30	0/0:67,0:0:67:0,202,656:0:2642:67	0/0:58,0:0:58:0,175,521:0:2330:58	0/0:51,0:0:51:0,154,492:0:2034:51	0/0:81,0:0:81:0,244,826:0:3286:81	0/0:232,0:0:232:0,698,2286:0:9326:232	0/0:28,0:0:28:0,84,726:0:1128:28	0/0:88,0:0:88:0,265,971:0:3541:88	0/0:117,0:0:117:0,352,1193:0:4685:117	0/0:97,0:0:97:0,292,999:0:3874:97	0/0:99,0:0:99:0,298,968:0:3923:99	0/1:63,39:39:102:59,0,261:1565:2507:63	0/0:68,0:0:68:0,205,759:0:2741:68	0/0:114,0:0:114:0,343,1250:0:4618:114	0/0:34,0:0:34:0,102,318:0:1316:34	0/1:39,39:39:78:403,0,530:1541:1569:39	0/0:81,0:0:81:0,244,919:0:3224:81	0/0:152,0:0:152:0,458,1607:0:6062:152	0/0:125,0:0:125:0,376,1240:0:4945:125	0/0:126,0:0:126:0,379,1373:0:5045:126	0/0:77,0:0:77:0,232,664:0:3125:77	0/0:65,0:0:65:0,196,668:0:2602:65	0/0:126,0:0:126:0,379,1310:0:5061:126	0/0:41,0:0:41:0,123,407:0:1656:41	0/0:60,0:0:60:0,181,556:0:2330:60	0/0:22,0:0:22:0,66,375:0:898:22	0/0:110,0:0:110:0,331,1069:0:4468:110	0/0:47,0:0:47:0,141,587:0:1911:47	0/0:75,0:0:75:0,226,728:0:2962:75	0/0:127,0:0:127:0,382,1266:0:5120:127	0/0:99,0:0:99:0,298,907:0:3934:99	0/0:121,0:0:121:0,364,1291:0:4868:121	0/0:130,0:0:130:0,391,1285:0:5268:130	0/0:53,0:0:53:0,160,516:0:2092:53	0/0:102,0:0:103:0,307,1056:0:4120:102	0/1:24,32:32:56:114,0,66:1304:980:24	0/1:73,61:61:134:183,0,303:2415:2927:73	0/0:113,0:0:113:0,340,1230:0:4535:113	0/0:50,0:0:50:0,151,956:0:1943:50	0/0:77,0:0:77:0,232,827:0:3104:77	1/1:2,4:4:6:18,3,0:164:69:2	0/0:121,0:0:121:0,364,1285:0:4920:121	0/1:46,47:47:93:206,0,198:1889:1857:46	0/0:75,0:0:75:0,226,980:0:3002:75	0/1:66,40:40:106:74,0,306:1607:2652:66	0/0:97,0:0:97:0,292,902:0:3918:97	0/0:50,0:0:50:0,151,504:0:2019:50	0/1:21,21:21:42:117,0,99:791:838:21	0/0:47,0:0:47:0,141,479:0:1842:47	0/0:28,0:0:28:0,84,281:0:1113:28	0/0:85,0:0:85:0,256,808:0:3407:85	0/0:265,0:0:265:0,798,2708:0:10627:265	0/0:137,0:0:137:0,412,1316:0:5508:137	0/0:99,0:0:99:0,298,962:0:3977:99	0/1:12,18:18:30:95,0,36:693:474:12	0/0:47,0:0:47:0,141,527:0:1847:47	0/0:34,0:0:34:0,102,316:0:1346:34	0/0:50,0:0:50:0,151,547:0:2017:50	0/0:17,0:0:17:0,51,179:0:653:17	0/1:14,11:11:25:215,0,258:447:548:14	0/0:119,0:0:119:0,358,1072:0:4772:119	1/1:10,70:70:80:487,105,0:2787:402:10	0/0:141,0:0:141:0,424,1318:0:5631:141	0/1:53,53:53:106:203,0,217:2106:2144:53	1/1:0,3:3:3:25,9,0:119:0:0	0/1:66,51:51:117:193,0,314:2054:2627:66	0/0:71,0:0:71:0,214,834:0:2817:71	0/0:35,0:0:35:0,105,358:0:1381:35	0/0:34,0:0:34:0,102,471:0:1320:34	0/1:22,30:30:52:96,0,64:1155:873:22	0/1:109,65:65:174:37,0,454:2653:4384:109	0/0:54,0:0:54:0,163,581:0:2194:54	0/0:39,0:0:39:0,117,450:0:1591:39	0/0:110,0:0:110:0,331,1092:0:4372:110	0/0:61,0:0:61:0,184,703:0:2463:61	0/1:90,64:64:154:337,0,536:2575:3618:90	0/0:16,0:0:16:0,48,174:0:656:16	0/0:136,0:0:136:0,409,1273:0:5447:136	0/0:37,0:0:37:0,111,585:0:1457:37	0/1:26,62:62:88:400,0,73:2418:1043:26	0/0:40,0:0:40:0,120,444:0:1611:40	0/0:53,0:0:53:0,160,535:0:2099:53	0/1:31,29:29:60:83,0,90:1165:1250:31	0/1:6,9:9:15:41,0,13:369:246:6	1/1:25,58:58:83:272,4,0:2335:1003:25	0/1:16,29:29:45:266,0,19:1153:648:16	0/0:56,0:0:56:0,169,552:0:2253:56	0/0:25,0:0:25:0,75,279:0:971:25	0/0:34,0:0:34:0,102,364:0:1294:34	1/1:0,28:28:28:252,84,0:1098:0:0	0/0:53,0:0:53:0,160,528:0:2144:53	0/0:62,0:0:62:0,187,577:0:2508:62	0/0:70,0:0:70:0,211,651:0:2831:70	0/0:69,0:0:69:0,208,580:0:2759:69	0/0:117,0:0:117:0,352,1301:0:4631:117	0/0:111,0:0:111:0,334,961:0:4460:111	0/0:97,0:0:97:0,292,948:0:3830:97	0/0:32,0:0:32:0,96,335:0:1308:32	0/0:77,0:0:77:0,232,882:0:3094:77	0/0:68,0:0:68:0,205,784:0:2716:68	0/0:17,0:0:17:0,51,215:0:666:17	0/0:26,0:0:26:0,78,691:0:1029:26
29377544	354601	29377544_354601	A	C	33698.5	.	AB=0.433091;ABP=109.945;AC=24;AF=0.106944;AN=224;AO=1946;CIGAR=1X;DP=109759;DPB=55062;DPRA=0.919386;EPP=99.4612;EPPR=1123.79;GTI=80;LEN=1;MEANALT=1.00319;MQM=16.4111;MQMR=11.9668;NS=2112;NUMALT=1;ODDS=0.0347913;PAIRED=0.730216;PAIREDR=0.857666;PAO=0;PQA=0;PQR=0;PRO=0;PROBE=SNP|RAPIDGENOMICS_3404_10534;QA=76832;QR=1926834;RO=48611;RPL=822;RPP=104.782;RPPR=61.5743;RPR=1124;RUN=1;SAF=918;SAP=16.5123;SAR=1028;SRF=22366;SRP=675.15;SRR=26245;TYPE=snp;technology.illumina=1	GT:AD:AO:DP:PL:QA:QR:RO	0/0:50,0:0:50:0,151,513:0:1994:50	0/0:27,0:0:27:0,81,257:0:1062:27	0/0:3,0:0:3:0,9,45:0:123:3	0/0:43,0:0:43:0,129,363:0:1743:43	0/0:8,0:0:8:0,24,181:0:324:8	0/0:42,0:0:42:0,126,493:0:1598:42	0/0:4,0:0:4:0,12,120:0:132:4	0/0:39,0:0:39:0,117,364:0:1538:39	0/0:33,0:0:33:0,99,317:0:1303:33	0/0:52,0:0:52:0,157,498:0:2085:52	0/0:31,0:0:31:0,93,333:0:1236:31	0/0:47,0:0:47:0,141,496:0:1865:47	0/0:44,0:0:44:0,132,451:0:1744:44	0/0:12,0:0:12:0,36,132:0:488:12	0/0:25,0:0:25:0,75,272:0:1025:25	0/0:95,0:0:95:0,286,1061:0:3755:95	0/0:14,0:0:14:0,42,291:0:548:14	0/0:129,0:0:129:0,388,1233:0:5117:129	0/0:38,0:0:38:0,114,354:0:1515:38	0/0:21,0:0:21:0,63,196:0:845:21	0/0:43,0:0:43:0,129,408:0:1707:43	0/1:36,26:26:62:32,0,173:1026:1416:36	0/0:9,0:0:9:0,27,104:0:353:9	0/0:78,0:0:78:0,235,830:0:3072:78	0/0:4,0:0:4:0,12,42:0:155:4	0/1:20,12:12:32:235,0,282:479:758:20	0/0:18,0:0:18:0,54,173:0:699:18	0/0:67,0:0:67:0,202,594:0:2679:67	0/0:77,0:0:77:0,232,708:0:3063:77	0/0:38,0:0:38:0,114,358:0:1455:38	0/0:18,0:0:18:0,54,168:0:711:18	0/0:12,0:0:12:0,36,117:0:488:12	0/0:97,0:0:97:0,292,1249:0:3768:97	0/0:42,0:0:42:0,126,480:0:1674:42	0/0:55,0:0:55:0,166,616:0:2208:55	0/0:20,0:0:20:0,60,217:0:800:20	0/0:65,0:0:65:0,196,697:0:2574:65	0/0:64,0:0:64:0,193,654:0:2540:64	0/0:12,0:0:12:0,36,209:0:492:12	0/0:29,0:0:29:0,87,308:0:1169:29	0/0:34,0:0:34:0,102,359:0:1359:34	0/0:37,0:0:37:0,111,377:0:1457:37	0/0:95,0:0:95:0,286,930:0:3738:95	0/0:11,0:0:11:0,33,124:0:405:11	0/0:26,0:0:26:0,78,223:0:1027:26	0/1:18,26:26:44:75,0,43:1054:720:18	0/1:15,16:16:31:89,0,33:642:598:15	0/0:54,0:0:54:0,163,577:0:2126:54	0/0:18,0:0:18:0,54,435:0:716:18	0/0:50,0:0:50:0,151,478:0:2015:50	1/1:0,12:12:12:113,36,0:455:0:0	0/0:26,0:0:26:0,78,278:0:996:26	0/1:24,19:19:43:53,0,135:739:932:24	0/0:33,0:0:33:0,99,611:0:1257:33	0/1:5,14:14:19:106,0,53:555:182:5	0/0:36,0:0:36:0,108,361:0:1406:36	0/0:32,0:0:32:0,96,353:0:1280:32	1/1:3,21:21:24:175,48,0:843:119:3	0/0:26,0:0:26:0,78,267:0:1022:26	0/0:5,0:0:5:0,15,79:0:192:5	0/0:46,0:0:46:0,138,530:0:1856:46	0/0:132,0:0:132:0,397,1344:0:5249:132	0/0:74,0:0:74:0,223,907:0:2937:74	0/0:18,0:0:18:0,54,184:0:683:18	0/1:17,16:16:33:89,0,60:625:679:17	0/0:13,0:0:13:0,39,143:0:525:13	0/0:80,0:0:80:0,241,794:0:3172:80	0/0:29,0:0:29:0,87,262:0:1147:29	0/0:35,0:0:35:0,105,351:0:1405:35	0/1:4,8:8:12:171,0,46:310:156:4	0/0:32,0:0:32:0,96,325:0:1267:32	0/1:12,15:15:27:182,0,121:589:471:12	0/0:94,0:0:94:0,283,1011:0:3783:94	0/1:15,10:10:25:50,0,91:410:584:15	1/1:0,8:8:8:98,24,0:328:0:0	0/1:3,2:2:5:24,0,9:82:101:3	0/0:23,0:0:23:0,69,288:0:898:23	0/0:9,0:0:9:0,27,80:0:341:9	0/0:12,0:0:12:0,36,208:0:480:12	0/0:10,2:2:12:0,10,54:78:392:10	0/1:52,45:45:97:121,0,242:1825:2079:52	0/0:25,0:0:25:0,75,227:0:1012:25	0/0:33,0:0:33:0,99,345:0:1319:33	0/0:58,0:0:58:0,175,494:0:2255:58	0/0:85,0:0:85:0,256,834:0:3377:85	0/0:60,17:17:77:0,34,428:683:2393:60	0/0:1,0:0:1:0,3,8:0:41:1	0/0:66,1:1:67:0,194,739:37:2640:66	0/0:6,0:0:6:0,18,104:0:210:6	0/1:37,22:22:59:53,0,247:885:1484:37	0/0:32,0:0:32:0,96,294:0:1269:32	0/0:38,0:0:38:0,114,446:0:1506:38	0/1:12,11:11:23:26,0,79:434:488:12	0/0:9,0:0:9:0,27,73:0:360:9	0/1:14,18:18:32:94,0,28:730:570:14	0/1:8,10:10:18:53,0,16:377:324:8	0/0:33,0:0:33:0,99,277:0:1289:33	0/0:15,0:0:15:0,45,226:0:571:15	0/0:6,0:0:6:0,18,150:0:227:6	1/1:0,3:3:3:24,9,0:123:0:0	0/0:31,0:0:31:0,93,347:0:1164:31	0/0:19,0:0:19:0,57,205:0:762:19	0/0:77,0:0:77:0,232,747:0:3086:77	0/0:32,0:0:32:0,96,300:0:1286:32	0/0:84,0:0:84:0,253,848:0:3300:84	0/0:110,0:0:110:0,331,1018:0:4379:110	0/0:37,0:0:37:0,111,344:0:1474:37	0/0:19,0:0:19:0,57,195:0:770:19	0/0:24,0:0:24:0,72,320:0:946:24	0/0:51,0:0:51:0,154,511:0:2048:51	0/0:32,0:0:32:0,96,345:0:1285:32	0/0:16,0:0:16:0,48,330:0:625:16
29377544	354671	29377544_354671	A	C	24695.7	.	AB=0.440071;ABP=56.1055;AC=26;AF=0.113255;AN=222;AO=1457;CIGAR=1X;DP=83730;DPB=42776;DPRA=0.912933;EPP=154.672;EPPR=2983.6;GTI=113;LEN=1;MEANALT=1.0098;MQM=16.0776;MQMR=11.9069;NS=2112;NUMALT=1;ODDS=0.0266405;PAIRED=0.741249;PAIREDR=0.875348;PAO=0;PQA=0;PQR=0;PRO=0;PROBE=SNP|RAPIDGENOMICS_3404_10534;QA=57222;QR=1466514;RO=37673;RPL=621;RPP=71.9028;RPPR=6940.73;RPR=836;RUN=1;SAF=990;SAP=410.67;SAR=467;SRF=23312;SRP=4621.15;SRR=14361;TYPE=snp;technology.illumina=1	GT:AD:AO:DP:PL:QA:QR:RO	0/0:35,0:0:35:0,105,357:0:1401:35	0/0:22,0:0:22:0,66,188:0:872:22	./.:.:.:.:.:.:.:.	0/0:49,0:0:49:0,148,416:0:1892:49	0/0:6,0:0:6:0,18,116:0:228:6	0/0:31,0:0:31:0,93,334:0:1228:31	0/0:4,0:0:4:0,12,103:0:145:4	0/0:23,0:0:23:0,69,227:0:871:23	0/0:25,0:0:25:0,75,238:0:998:25	0/0:36,0:0:36:0,108,334:0:1423:36	0/0:26,0:0:26:0,78,267:0:1035:26	0/0:31,0:0:31:0,93,296:0:1208:31	0/0:42,0:0:42:0,126,430:0:1684:42	0/0:12,0:0:12:0,36,115:0:480:12	0/0:16,0:0:16:0,48,154:0:585:16	0/0:73,0:0:73:0,220,741:0:2771:73	0/0:14,0:0:14:0,42,316:0:548:14	0/0:122,0:0:122:0,367,1241:0:4705:122	0/0:31,0:0:31:0,93,277:0:1168:31	0/0:17,0:0:17:0,51,139:0:689:17	0/0:33,0:0:33:0,99,317:0:1306:33	0/1:22,32:32:54:120,0,74:1286:847:22	0/0:12,0:0:12:0,36,123:0:441:12	0/0:59,0:0:59:0,178,649:0:2337:59	0/0:6,0:0:6:0,18,49:0:242:6	0/1:19,9:9:28:92,0,251:339:731:19	0/0:14,0:0:14:0,42,143:0:553:14	0/0:54,0:0:54:0,163,486:0:2088:54	0/0:39,0:0:39:0,117,364:0:1515:39	0/0:29,0:0:29:0,87,250:0:1118:29	0/0:19,0:0:19:0,57,181:0:757:19	0/0:12,0:0:12:0,36,117:0:484:12	0/0:65,0:0:65:0,196,921:0:2548:65	0/0:25,0:0:25:0,75,240:0:964:25	0/0:42,0:0:42:0,126,492:0:1606:42	0/0:9,0:0:9:0,27,102:0:339:9	0/0:40,0:0:40:0,120,452:0:1524:40	0/0:16,0:0:16:0,48,154:0:615:16	0/0:3,0:0:3:0,9,41:0:119:3	0/0:30,0:0:30:0,90,327:0:1157:30	0/0:50,0:0:50:0,151,498:0:1889:50	0/0:32,0:0:32:0,96,282:0:1250:32	0/0:66,0:0:66:0,199,650:0:2571:66	0/0:11,0:0:11:0,33,107:0:426:11	0/0:28,0:0:28:0,84,239:0:1091:28	1/1:7,23:23:30:195,9,0:912:287:7	0/1:16,15:15:31:86,0,85:615:624:16	0/0:40,0:0:40:0,120,470:0:1489:40	0/0:21,0:0:21:0,63,488:0:766:21	0/0:32,0:0:32:0,96,322:0:1248:32	1/1:0,4:4:4:33,12,0:143:0:0	0/0:29,0:0:29:0,87,303:0:1163:29	0/1:19,19:19:38:73,0,53:752:766:19	0/0:16,0:0:16:0,48,240:0:617:16	0/1:3,6:6:9:55,0,41:246:114:3	0/0:20,0:0:20:0,60,192:0:791:20	0/0:16,0:0:16:0,48,201:0:610:16	1/1:2,14:14:16:104,32,0:557:73:2	0/0:23,0:0:23:0,69,221:0:923:23	0/0:3,0:0:3:0,9,22:0:114:3	0/0:24,0:0:24:0,72,279:0:936:24	0/0:94,0:0:94:0,283,917:0:3689:94	0/0:50,0:0:50:0,151,585:0:1904:50	0/0:6,0:0:6:0,18,76:0:219:6	0/1:14,17:17:31:107,0,47:684:557:14	0/0:7,0:0:7:0,21,73:0:265:7	0/0:41,0:0:42:0,123,421:0:1637:41	0/0:16,0:0:16:0,48,156:0:583:16	0/0:54,0:0:54:0,163,542:0:2120:54	0/1:5,5:5:10:65,0,60:187:163:5	0/0:21,0:0:21:0,63,186:0:823:21	0/1:12,26:26:38:289,0,95:1022:484:12	0/0:77,0:0:77:0,232,828:0:3077:77	0/1:29,11:11:40:15,0,209:442:1118:29	1/1:0,1:1:1:8,3,0:41:0:0	0/1:8,1:1:9:1,0,59:32:320:8	0/0:18,0:0:18:0,54,250:0:692:18	0/0:9,0:0:9:0,27,87:0:352:9	0/0:11,0:0:11:0,33,205:0:429:11	0/0:7,1:1:8:0,5,39:41:278:7	0/1:30,20:20:50:63,0,180:808:1218:30	0/0:28,1:1:29:0,79,264:41:1104:28	0/0:23,0:0:23:0,69,273:0:890:23	0/0:38,0:0:38:0,114,327:0:1487:38	0/0:73,0:0:73:0,220,676:0:2873:73	0/0:38,4:4:42:0,65,397:164:1456:38	0/0:2,0:0:2:0,6,19:0:82:2	0/0:47,0:0:47:0,141,510:0:1843:47	0/0:5,0:0:5:0,15,61:0:197:5	0/1:22,15:15:37:65,0,142:607:858:22	0/0:24,0:0:24:0,72,229:0:913:24	0/0:38,0:0:38:0,114,417:0:1493:38	0/1:13,9:9:22:9,0,89:361:525:13	0/0:11,0:0:11:0,33,89:0:429:11	0/1:20,17:17:37:72,0,68:679:771:20	1/1:4,14:14:18:101,16,0:558:145:4	0/0:20,0:0:20:0,60,168:0:776:20	0/0:6,0:0:6:0,18,50:0:228:6	0/0:4,0:0:4:0,12,41:0:156:4	1/1:0,3:3:3:67,9,0:123:0:0	0/0:44,0:0:44:0,132,491:0:1696:44	0/0:17,0:0:17:0,51,200:0:651:17	0/0:34,0:0:34:0,102,377:0:1311:34	0/0:26,0:0:26:0,78,238:0:1053:26	0/0:86,0:0:86:0,259,772:0:3360:86	0/0:73,0:0:73:0,220,671:0:2888:73	0/0:30,0:0:30:0,90,270:0:1186:30	0/0:14,0:0:14:0,42,115:0:574:14	0/0:13,0:0:13:0,39,155:0:497:13	0/0:45,0:0:45:0,135,459:0:1781:45	0/0:38,0:0:38:0,114,431:0:1443:38	0/0:10,0:0:10:0,30,201:0:371:10
29377544	424280	29377544_424280	T	A	64295.6	.	AB=0.478253;ABP=24.8276;AC=30;AF=0.109288;AN=224;AO=4079;CIGAR=1X;DP=161378;DPB=62091;DPRA=0.930746;EPP=32.4096;EPPR=33.7481;GTI=81;LEN=1;MEANALT=1.00588;MQM=13.619;MQMR=11.3873;NS=2112;NUMALT=1;ODDS=0.050015;PAIRED=0.817112;PAIREDR=0.880846;PAO=0;PQA=0;PQR=0;PRO=0;PROBE=SNP|RAPIDGENOMICS_3404_10530||SNP|RAPIDGENOMICS_3404_10531||SNP|RAPIDGENOMICS_3404_10532||SNP|RAPIDGENOMICS_3404_10533;QA=163332;QR=2173629;RO=53964;RPL=2234;RPP=83.5667;RPPR=723.008;RPR=1845;RUN=1;SAF=1417;SAP=828.172;SAR=2662;SRF=21902;SRP=4156.73;SRR=32062;TYPE=snp;technology.illumina=1	GT:AD:AO:DP:PL:QA:QR:RO	0/0:46,0:0:46:0,138,527:0:1864:46	0/0:5,0:0:5:0,15,107:0:205:5	0/0:6,0:0:6:0,18,64:0:246:6	0/0:78,0:0:78:0,235,783:0:3163:78	0/0:18,0:0:18:0,54,289:0:697:18	0/0:44,0:0:44:0,132,403:0:1719:44	0/0:28,0:0:28:0,84,563:0:1127:28	0/0:1,0:0:1:0,3,8:0:41:1	0/0:51,0:0:51:0,154,523:0:2046:51	0/0:69,0:0:69:0,208,651:0:2749:69	0/0:7,0:0:7:0,21,59:0:287:7	0/0:48,0:0:48:0,144,426:0:1964:48	0/0:42,0:0:42:0,126,439:0:1687:42	0/0:31,0:0:31:0,93,259:0:1250:31	0/0:46,0:0:46:0,138,397:0:1874:46	0/0:90,0:0:90:0,271,843:0:3650:90	0/0:17,0:0:17:0,51,488:0:683:17	0/0:61,0:0:61:0,184,647:0:2462:61	0/0:38,0:0:38:0,114,352:0:1546:38	0/0:53,0:0:53:0,160,544:0:2115:53	0/0:64,0:0:64:0,193,674:0:2558:64	0/1:19,17:17:36:33,0,83:693:761:19	0/0:33,0:0:33:0,99,293:0:1294:33	0/0:97,0:0:97:0,292,879:0:3961:97	0/0:12,0:0:12:0,36,104:0:492:12	0/1:23,19:19:42:201,0,281:765:930:23	0/0:92,0:0:92:0,277,855:0:3715:92	0/0:69,0:0:69:0,208,645:0:2803:69	0/0:73,0:0:73:0,220,734:0:2968:73	0/0:35,0:0:35:0,105,329:0:1431:35	0/0:38,0:0:38:0,114,360:0:1509:38	0/0:26,0:0:26:0,78,236:0:1058:26	0/0:130,0:0:130:0,391,1178:0:5192:130	0/0:25,0:0:25:0,75,335:0:1025:25	0/0:19,0:0:19:0,57,332:0:748:19	0/0:11,0:0:11:0,33,212:0:451:11	0/0:50,0:0:50:0,151,467:0:2024:50	0/0:43,0:0:43:0,129,364:0:1737:43	0/0:21,0:0:21:0,63,221:0:826:21	0/0:46,0:0:46:0,138,454:0:1864:46	0/0:52,0:0:52:0,157,540:0:2074:52	0/0:34,0:0:34:0,102,362:0:1378:34	0/0:30,0:0:30:0,90,331:0:1226:30	0/0:14,0:0:14:0,42,145:0:574:14	0/0:66,0:0:66:0,199,771:0:2599:66	1/1:4,8:8:12:53,7,0:324:164:4	0/1:31,40:40:72:170,0,81:1575:1250:31	0/0:89,0:0:89:0,268,882:0:3610:89	0/0:31,0:0:31:0,93,816:0:1254:31	0/0:35,0:0:35:0,105,394:0:1413:35	1/1:0,16:16:16:141,48,0:646:0:0	0/0:75,0:0:75:0,226,693:0:3031:75	1/1:18,54:54:72:325,45,0:2180:711:18	0/0:43,0:0:43:0,129,638:0:1720:43	0/1:47,35:35:82:51,0,167:1427:1927:47	0/0:49,0:0:49:0,148,527:0:1997:49	0/0:50,0:0:50:0,151,624:0:2036:50	0/1:14,19:19:33:77,0,7:771:570:14	0/0:39,0:0:39:0,117,388:0:1586:39	0/0:15,0:0:15:0,45,212:0:615:15	0/0:34,0:0:34:0,102,343:0:1336:34	0/0:211,0:0:211:0,635,2157:0:8577:211	0/0:87,0:0:87:0,262,1018:0:3514:87	0/0:21,0:0:21:0,63,206:0:847:21	0/1:24,10:10:34:5,0,163:401:961:24	0/0:40,0:0:40:0,120,354:0:1599:40	0/0:37,0:0:37:0,111,413:0:1441:37	0/0:44,0:0:44:0,132,440:0:1790:44	0/0:9,0:0:9:0,27,81:0:369:9	0/1:10,8:8:18:122,0,120:289:392:10	0/0:63,0:0:63:0,190,643:0:2571:63	0/1:23,17:17:40:68,0,98:671:939:23	0/0:104,0:0:104:0,313,967:0:4222:104	0/1:15,22:22:37:75,0,94:893:611:15	1/1:0,8:8:8:61,24,0:328:0:0	0/1:8,13:13:21:39,0,3:524:328:8	0/0:44,0:0:44:0,132,444:0:1800:44	0/0:14,0:0:14:0,42,115:0:570:14	0/0:13,0:0:13:0,39,140:0:496:13	0/1:45,27:27:72:33,0,217:1103:1797:45	0/1:42,60:60:102:215,0,176:2435:1692:42	0/0:30,0:0:30:0,90,344:0:1212:30	0/0:15,0:0:15:0,45,133:0:584:15	0/0:58,0:0:58:0,175,604:0:2352:58	0/0:66,0:0:66:0,199,684:0:2631:66	0/1:43,67:67:110:297,0,229:2693:1763:43	0/0:10,1:1:11:0,3,79:32:397:10	0/0:108,0:0:108:0,325,948:0:4382:108	0/0:24,0:0:24:0,72,355:0:966:24	0/1:38,36:36:74:176,0,118:1447:1541:38	0/0:50,0:0:50:0,151,448:0:1989:50	0/0:33,0:0:33:0,99,414:0:1341:33	1/1:3,13:13:16:114,16,0:516:123:3	0/1:4,4:4:8:9,0,6:164:164:4	1/1:7,16:16:23:116,9,0:640:279:7	0/1:25,17:17:42:40,0,138:697:1025:25	0/0:71,0:0:71:0,214,640:0:2877:71	0/0:13,0:0:13:0,39,137:0:533:13	0/0:14,0:0:14:0,42,123:0:560:14	1/1:0,20:20:20:263,60,0:807:0:0	0/0:32,0:0:32:0,96,319:0:1284:32	0/0:35,0:0:35:0,105,312:0:1399:35	0/0:37,0:0:37:0,111,348:0:1505:37	0/0:45,0:0:45:0,135,458:0:1837:45	0/0:32,0:0:32:0,96,249:0:1304:32	0/0:73,0:0:73:0,220,738:0:2985:73	0/0:26,0:0:26:0,78,264:0:1034:26	0/0:43,0:0:43:0,129,541:0:1706:43	0/0:45,0:0:45:0,135,437:0:1781:45	0/0:57,0:0:57:0,172,522:0:2337:57	0/0:14,0:0:14:0,42,116:0:574:14	0/0:20,0:0:20:0,60,322:0:798:20
29377544	424449	29377544_424449	C	A	26264.7	.	AB=0.507442;ABP=4.04453;AC=5;AF=0.0254027;AN=224;AO=1336;CIGAR=1X;DP=214103;DPB=83737;DPRA=1.0018;EPP=3.03631;EPPR=497.786;GTI=10;LEN=1;MEANALT=1;MQM=13.1692;MQMR=11.6188;NS=2112;NUMALT=1;ODDS=0.0627835;PAIRED=0.83982;PAIREDR=0.880641;PAO=0;PQA=0;PQR=0;PRO=0;PROBE=SNP|RAPIDGENOMICS_3404_10530||SNP|RAPIDGENOMICS_3404_10531||SNP|RAPIDGENOMICS_3404_10532||SNP|RAPIDGENOMICS_3404_10533;QA=51704;QR=3301068;RO=82742;RPL=755;RPP=52.2195;RPPR=5275.47;RPR=581;RUN=1;SAF=653;SAP=4.47312;SAR=683;SRF=40354;SRP=111.585;SRR=42388;TYPE=snp;technology.illumina=1	GT:AD:AO:DP:PL:QA:QR:RO	0/0:52,0:0:52:0,157,501:0:2031:52	0/0:9,0:0:9:0,27,147:0:365:9	0/0:11,0:0:11:0,33,94:0:413:11	0/0:102,0:0:102:0,307,1058:0:4062:102	0/0:30,0:0:30:0,90,336:0:1158:30	0/0:123,0:0:123:0,370,1078:0:4943:123	0/0:14,0:0:14:0,42,374:0:562:14	0/0:25,0:0:25:0,75,253:0:1017:25	0/0:102,0:0:102:0,307,1060:0:4081:102	0/0:116,0:0:116:0,349,1211:0:4605:116	0/0:5,0:0:5:0,15,63:0:205:5	0/0:72,0:0:72:0,217,737:0:2855:72	0/0:60,0:0:60:0,181,534:0:2436:60	0/0:36,0:0:36:0,108,325:0:1412:36	0/0:57,0:0:59:0,172,558:0:2265:57	0/0:92,0:0:92:0,277,978:0:3704:92	0/0:24,0:0:24:0,72,595:0:947:24	0/0:85,0:0:85:0,256,798:0:3387:85	0/0:91,0:0:91:0,274,827:0:3608:91	0/0:88,0:0:88:0,265,885:0:3517:88	0/0:88,0:0:88:0,265,858:0:3526:88	0/0:57,0:0:57:0,172,617:0:2302:57	0/0:37,0:0:37:0,111,401:0:1427:37	0/0:142,0:0:142:0,427,1419:0:5635:142	0/0:30,0:0:30:0,90,241:0:1161:30	0/0:73,0:0:73:0,220,1349:0:2857:73	0/0:85,0:0:85:0,256,881:0:3329:85	0/0:74,0:0:74:0,223,843:0:2969:74	0/0:100,0:0:100:0,301,1000:0:4025:100	0/0:102,0:0:102:0,307,1243:0:4066:102	0/0:43,0:0:43:0,129,363:0:1709:43	0/0:75,0:0:75:0,226,700:0:2991:75	0/0:145,0:0:145:0,436,1385:0:5811:145	0/0:25,0:0:25:0,75,284:0:1003:25	0/0:41,0:0:41:0,123,386:0:1664:41	0/0:12,0:0:12:0,36,181:0:483:12	0/0:67,0:0:67:0,202,738:0:2715:67	0/0:40,0:0:40:0,120,502:0:1581:40	0/0:83,0:0:83:0,250,871:0:3326:83	0/0:90,0:0:90:0,271,1034:0:3581:90	0/0:86,0:0:86:0,259,979:0:3445:86	0/0:64,0:0:64:0,193,788:0:2560:64	0/0:94,0:0:94:0,283,1076:0:3752:94	0/0:17,0:0:17:0,51,181:0:680:17	0/0:111,0:0:111:0,334,986:0:4423:111	0/1:3,12:12:15:128,0,0:450:119:3	0/0:69,0:0:69:0,208,677:0:2744:69	0/0:75,0:0:75:0,226,726:0:3000:75	0/0:38,0:0:38:0,114,802:0:1494:38	0/0:60,0:0:60:0,181,648:0:2408:60	0/0:11,0:0:11:0,33,101:0:435:11	0/0:78,0:0:78:0,235,707:0:3152:78	0/0:96,0:0:96:0,289,1118:0:3838:96	0/0:56,0:0:56:0,169,778:0:2183:56	0/0:74,34:34:108:0,9,398:1339:2982:74	0/0:71,0:0:71:0,214,745:0:2851:71	0/0:59,0:0:59:0,178,622:0:2371:59	0/0:49,0:0:49:0,148,476:0:1963:49	0/0:72,0:0:72:0,217,610:0:2868:72	0/0:5,0:0:5:0,15,42:0:201:5	0/0:28,0:0:28:0,84,290:0:1125:28	0/0:259,0:0:259:0,780,2470:0:10342:259	0/0:84,0:0:84:0,253,790:0:3288:84	0/0:39,0:0:39:0,117,369:0:1516:39	0/0:46,0:0:46:0,138,544:0:1865:46	0/0:50,0:0:50:0,151,488:0:1993:50	0/0:55,0:0:55:0,166,606:0:2191:55	0/0:54,4:4:58:0,145,634:164:2155:54	0/0:5,0:0:5:0,15,51:0:187:5	0/0:17,0:0:17:0,51,372:0:681:17	0/0:66,0:0:66:0,199,758:0:2663:66	0/0:51,0:0:51:0,154,546:0:2041:51	0/0:190,0:0:190:0,572,1839:0:7585:190	0/0:60,0:0:60:0,181,568:0:2388:60	1/1:0,9:9:9:69,27,0:369:0:0	0/0:28,0:0:28:0,84,278:0:1130:28	0/0:53,0:0:53:0,160,487:0:2111:53	0/0:29,0:0:29:0,87,272:0:1147:29	0/0:30,0:0:30:0,90,507:0:1185:30	0/0:74,0:0:74:0,223,688:0:2900:74	0/0:136,0:0:136:0,409,1414:0:5452:136	0/0:40,0:0:40:0,120,361:0:1606:40	0/0:22,0:0:22:0,66,187:0:864:22	0/0:88,0:0:88:0,265,760:0:3531:88	0/0:60,0:0:60:0,181,727:0:2448:60	0/0:93,0:0:93:0,280,998:0:3709:93	0/0:26,0:0:26:0,78,247:0:1019:26	0/0:123,0:0:123:0,370,1295:0:4898:123	0/0:29,0:0:29:0,87,308:0:1128:29	0/0:79,0:0:79:0,238,796:0:3124:79	0/0:73,0:0:73:0,220,757:0:2896:73	0/0:45,0:0:45:0,135,553:0:1803:45	0/1:28,18:18:46:24,0,208:703:1130:28	0/0:18,7:7:25:0,16,158:278:738:18	0/0:56,0:0:56:0,169,612:0:2209:56	0/0:42,0:0:42:0,126,428:0:1676:42	0/0:74,0:0:74:0,223,760:0:2930:74	0/0:20,0:0:20:0,60,220:0:804:20	0/0:15,0:0:15:0,45,138:0:607:15	0/1:33,5:5:38:2,0,327:177:1294:33	0/0:39,0:0:39:0,117,345:0:1489:39	0/0:22,0:0:22:0,66,232:0:881:22	0/0:50,0:0:50:0,151,611:0:1944:50	0/0:79,0:0:79:0,238,691:0:3181:79	0/0:31,0:0:31:0,93,326:0:1259:31	0/0:74,0:0:74:0,223,810:0:2914:74	0/0:73,0:0:73:0,220,700:0:2967:73	0/0:34,0:0:34:0,102,320:0:1377:34	0/0:22,0:0:22:0,66,204:0:862:22	0/0:57,0:0:57:0,172,647:0:2281:57	0/0:30,0:0:30:0,90,288:0:1148:30	0/0:41,0:0:42:0,123,893:0:1634:41
29377544	424483	29377544_424483	C	G	73201.1	.	AB=0.479006;ABP=33.3712;AC=24;AF=0.113622;AN=224;AO=5523;CIGAR=1X;DP=218376;DPB=88322;DPRA=0.931543;EPP=155.611;EPPR=1226.45;GTI=47;LEN=1;MEANALT=1.0087;MQM=13.0938;MQMR=11.6118;NS=2112;NUMALT=1;ODDS=0.0452224;PAIRED=0.846641;PAIREDR=0.873875;PAO=0;PQA=0;PQR=0;PRO=0;PROBE=SNP|RAPIDGENOMICS_3404_10530||SNP|RAPIDGENOMICS_3404_10531||SNP|RAPIDGENOMICS_3404_10532||SNP|RAPIDGENOMICS_3404_10533;QA=218155;QR=3062424;RO=76543;RPL=2704;RPP=8.20996;RPPR=137.462;RPR=2819;RUN=1;SAF=3010;SAP=100.127;SAR=2513;SRF=39592;SRP=200.883;SRR=36951;TYPE=snp;technology.illumina=1	GT:AD:AO:DP:PL:QA:QR:RO	0/0:56,0:0:56:0,169,539:0:2231:56	0/0:16,0:0:16:0,48,183:0:652:16	0/0:12,0:0:12:0,36,127:0:483:12	0/0:90,0:0:90:0,271,947:0:3641:90	0/0:31,0:0:31:0,93,402:0:1196:31	0/0:130,0:0:130:0,391,1169:0:5200:130	0/0:22,0:0:22:0,66,502:0:876:22	0/0:24,0:0:24:0,72,239:0:976:24	0/0:93,0:0:93:0,280,955:0:3758:93	0/0:119,0:0:119:0,358,1175:0:4747:119	0/0:4,0:0:4:0,12,54:0:160:4	0/0:63,0:0:63:0,190,636:0:2527:63	0/0:50,0:0:50:0,151,455:0:2034:50	0/0:34,0:0:34:0,102,320:0:1368:34	0/0:60,0:0:60:0,181,607:0:2431:60	0/0:104,0:0:104:0,313,1104:0:4136:104	0/0:25,0:0:25:0,75,615:0:1004:25	0/0:80,0:0:80:0,241,720:0:3243:80	0/0:128,2:2:130:0,376,1184:82:5089:128	0/0:83,0:0:83:0,250,838:0:3308:83	0/0:104,0:0:104:0,313,995:0:4168:104	1/1:16,52:52:68:443,62,0:2095:656:16	0/0:31,0:0:31:0,93,374:0:1259:31	0/0:176,0:0:176:0,530,1724:0:7081:176	0/0:31,0:0:31:0,93,313:0:1246:31	0/1:51,24:24:75:234,0,810:948:2047:51	0/0:83,0:0:83:0,250,880:0:3331:83	0/0:76,0:0:76:0,229,833:0:3057:76	0/0:114,0:0:114:0,343,1171:0:4548:114	0/0:96,0:0:96:0,289,1223:0:3893:96	0/0:41,0:0:41:0,123,350:0:1664:41	0/0:80,0:0:80:0,241,773:0:3236:80	0/0:155,0:0:155:0,467,1455:0:6235:155	0/0:25,0:0:25:0,75,268:0:999:25	0/0:46,0:0:46:0,138,431:0:1866:46	0/0:14,0:0:14:0,42,204:0:556:14	0/0:86,0:0:86:0,259,1029:0:3437:86	0/0:44,0:0:44:0,132,555:0:1726:44	0/0:79,0:0:79:0,238,831:0:3201:79	0/0:97,0:0:97:0,292,1107:0:3846:97	0/0:81,0:0:81:0,244,973:0:3293:81	0/0:63,0:0:63:0,190,809:0:2566:63	0/0:97,0:0:97:0,292,1069:0:3929:97	0/0:16,0:0:16:0,48,170:0:647:16	0/0:92,0:0:92:0,277,841:0:3722:92	0/1:6,15:15:21:129,0,67:575:246:6	0/1:59,38:38:98:48,0,329:1546:2381:59	0/0:69,0:0:69:0,208,643:0:2759:69	0/0:51,0:0:51:0,154,1131:0:1989:51	0/0:54,7:7:61:0,108,512:270:2164:54	1/1:0,7:7:7:69,21,0:287:0:0	0/0:48,0:0:48:0,144,483:0:1920:48	0/1:32,72:72:104:494,0,38:2872:1273:32	0/0:55,0:0:55:0,166,684:0:2200:55	0/1:69,35:35:104:18,0,378:1385:2767:69	0/0:70,0:0:70:0,211,768:0:2854:70	0/0:53,0:0:53:0,160,554:0:2099:53	0/1:21,33:33:54:117,0,81:1323:857:21	0/0:72,0:0:72:0,217,612:0:2909:72	0/0:4,0:0:4:0,12,32:0:160:4	0/0:30,0:0:30:0,90,313:0:1209:30	0/0:291,0:0:291:0,876,2841:0:11673:291	0/0:111,0:0:111:0,334,1037:0:4504:111	0/0:41,0:0:41:0,123,393:0:1613:41	0/0:25,10:10:35:0,5,153:402:966:25	0/0:39,0:0:39:0,117,410:0:1557:39	0/0:64,0:0:64:0,193,665:0:2549:64	0/0:75,4:4:79:0,208,855:150:3017:75	0/0:7,0:0:7:0,21,78:0:274:7	0/1:12,7:7:19:99,0,188:271:469:12	0/0:74,0:0:74:0,223,848:0:2979:74	0/1:28,16:16:44:14,0,161:637:1104:28	0/0:174,0:0:174:0,524,1729:0:7009:174	0/1:23,30:30:53:131,0,30:1217:909:23	1/1:0,8:8:8:62,24,0:306:0:0	0/0:24,10:10:34:0,9,163:410:975:24	0/0:61,0:0:61:0,184,527:0:2465:61	0/0:29,0:0:29:0,87,281:0:1164:29	0/0:30,0:0:30:0,90,446:0:1190:30	0/1:34,34:34:68:102,0,147:1370:1364:34	0/1:106,43:43:149:26,0,608:1737:4246:106	0/0:35,0:0:35:0,105,310:0:1413:35	0/0:28,0:0:28:0,84,237:0:1114:28	0/0:86,0:0:86:0,259,729:0:3471:86	0/0:62,0:0:62:0,187,756:0:2470:62	0/1:62,40:40:102:191,0,273:1619:2483:62	0/0:21,0:0:21:0,63,219:0:840:21	0/0:131,0:0:131:0,394,1334:0:5280:131	0/0:32,0:0:32:0,96,372:0:1265:32	0/1:26,25:25:51:122,0,86:1021:1012:26	0/0:67,0:0:67:0,202,728:0:2696:67	0/0:47,0:0:47:0,141,566:0:1891:47	0/1:19,20:20:39:65,0,138:808:779:19	0/0:23,10:10:33:0,16,184:406:913:23	0/1:38,24:24:62:102,0,165:976:1517:38	0/1:18,16:16:34:45,0,110:648:738:18	0/0:76,0:0:76:0,229,800:0:3039:76	0/0:21,0:0:21:0,63,206:0:843:21	0/0:15,0:0:15:0,45,135:0:588:15	1/1:0,39:39:39:590,117,0:1553:0:0	0/0:41,0:0:41:0,123,364:0:1643:41	0/0:22,0:0:22:0,66,245:0:890:22	0/0:64,0:0:64:0,193,711:0:2540:64	0/0:86,0:0:86:0,259,763:0:3438:86	0/0:44,0:0:44:0,132,483:0:1783:44	0/0:80,0:0:80:0,241,927:0:3204:80	0/0:86,0:0:86:0,259,883:0:3471:86	0/0:51,0:0:51:0,154,463:0:2048:51	0/0:17,0:0:17:0,51,138:0:684:17	0/0:43,0:0:43:0,129,474:0:1746:43	0/0:36,0:0:36:0,108,349:0:1422:36	0/0:36,0:0:36:0,108,789:0:1456:36
29377544	424513	29377544_424513	T	C	735695	.	AB=0.474471;ABP=46.9146;AC=194;AF=0.873065;AN=224;AO=42747;CIGAR=1X;DP=200756;DPB=81927;DPRA=0.926228;EPP=767.353;EPPR=452.831;GTI=32;LEN=1;MEANALT=1.02921;MQM=12.9803;MQMR=11.4682;NS=2112;NUMALT=1;ODDS=0.0126997;PAIRED=0.85482;PAIREDR=0.872319;PAO=0;PQA=0;PQR=0;PRO=0;PROBE=SNP|RAPIDGENOMICS_3404_10530||SNP|RAPIDGENOMICS_3404_10531||SNP|RAPIDGENOMICS_3404_10532||SNP|RAPIDGENOMICS_3404_10533;QA=1671044;QR=473225;RO=11748;RPL=17560;RPP=2958;RPPR=328.987;RPR=25187;RUN=1;SAF=25364;SAP=3238.67;SAR=17383;SRF=6530;SRP=321.179;SRR=5218;TYPE=snp;technology.illumina=1	GT:AD:AO:DP:PL:QA:QR:RO	1/1:0,36:36:36:351,108,0:1396:0:0	1/1:0,16:16:16:184,48,0:654:0:0	1/1:0,8:8:8:96,24,0:303:0:0	1/1:0,75:75:75:752,226,0:2989:0:0	0/0:27,0:0:28:0,81,369:0:1091:27	0/1:38,64:64:102:262,0,28:2562:1545:38	0/1:7,15:15:22:247,0,132:602:283:7	1/1:0,20:20:20:217,60,0:797:0:0	1/1:0,85:85:85:931,256,0:3341:0:0	0/0:102,3:3:105:0,291,982:106:4126:102	0/1:2,7:7:9:35,0,13:285:82:2	1/1:0,57:57:57:541,172,0:2288:0:0	1/1:0,43:43:43:387,129,0:1713:0:0	0/0:21,9:9:30:0,5,116:340:840:21	0/0:36,18:18:54:0,6,229:720:1453:36	0/1:58,38:38:96:98,0,385:1506:2353:58	0/1:13,10:10:23:233,0,228:404:529:13	0/1:37,24:24:61:21,0,199:919:1500:37	0/1:62,49:49:111:139,0,241:1955:2500:62	1/1:0,54:54:54:537,163,0:2136:0:0	1/1:0,96:96:96:932,289,0:3794:0:0	1/1:0,56:56:56:615,169,0:2223:0:0	1/1:0,37:37:37:426,111,0:1463:0:0	1/1:0,167:167:167:1614,503,0:6596:0:0	1/1:0,29:29:29:297,87,0:1128:0:0	1/1:0,66:66:66:1376,199,0:2572:0:0	1/1:0,70:70:70:714,211,0:2742:0:0	1/1:0,84:84:84:950,253,0:3312:0:0	1/1:0,90:90:90:930,271,0:3591:0:0	1/1:0,87:87:87:1112,262,0:3459:0:0	1/1:0,40:40:40:362,120,0:1580:0:0	1/1:3,49:49:52:448,114,0:1934:119:3	1/1:0,153:153:153:1456,461,0:6148:0:0	1/1:0,21:21:21:234,63,0:834:0:0	1/1:0,52:52:52:494,157,0:2060:0:0	1/1:0,14:14:14:203,42,0:555:0:0	1/1:0,54:54:57:584,163,0:2167:0:0	1/1:0,48:48:49:557,144,0:1884:0:0	0/1:44,38:38:82:118,0,237:1513:1796:44	1/1:0,78:78:78:920,235,0:3076:0:0	1/1:0,78:78:78:985,235,0:3122:0:0	1/1:0,54:54:54:718,163,0:2140:0:0	1/1:0,90:90:90:917,271,0:3566:0:0	1/1:0,9:9:9:73,27,0:346:0:0	1/1:0,76:76:76:721,229,0:3022:0:0	0/1:4,11:11:15:73,0,71:445:164:4	1/1:0,108:108:108:1051,325,0:4305:0:0	1/1:0,70:70:70:689,211,0:2818:0:0	0/1:29,20:20:49:310,0,495:789:1099:29	1/1:0,60:60:60:662,181,0:2358:0:0	1/1:0,3:3:3:22,9,0:123:0:0	1/1:0,49:49:49:493,148,0:1979:0:0	1/1:0,87:87:87:928,262,0:3475:0:0	1/1:0,46:46:46:561,138,0:1710:0:0	1/1:0,90:90:90:872,271,0:3630:0:0	1/1:0,79:79:79:805,238,0:3135:0:0	1/1:0,42:42:42:435,126,0:1680:0:0	1/1:0,59:59:59:582,178,0:2299:0:0	0/1:24,41:41:65:126,0,10:1673:971:24	1/1:0,6:6:6:50,18,0:239:0:0	1/1:0,29:29:31:290,87,0:1126:0:0	0/1:172,92:92:264:85,0,995:3675:6921:172	1/1:0,102:102:102:1016,307,0:4008:0:0	1/1:0,31:31:31:303,93,0:1239:0:0	1/1:0,39:39:39:408,117,0:1537:0:0	1/1:0,32:32:32:317,96,0:1247:0:0	0/0:48,0:0:48:0,144,464:0:1938:48	1/1:0,71:71:71:849,214,0:2808:0:0	1/1:0,7:7:7:76,21,0:253:0:0	1/1:0,14:14:14:365,42,0:556:0:0	1/1:0,71:71:71:839,214,0:2824:0:0	1/1:0,41:41:41:434,123,0:1607:0:0	1/1:0,161:161:161:1649,485,0:6411:0:0	1/1:0,52:52:52:492,157,0:2034:0:0	1/1:0,3:3:3:25,9,0:111:0:0	1/1:0,35:35:35:361,105,0:1386:0:0	1/1:0,55:55:55:499,166,0:2235:0:0	1/1:0,22:22:22:214,66,0:870:0:0	1/1:0,30:30:30:501,90,0:1173:0:0	1/1:0,52:52:52:476,157,0:2082:0:0	1/1:0,133:133:133:1299,400,0:5333:0:0	0/1:21,9:9:30:6,0,94:354:861:21	0/0:24,0:0:24:0,72,209:0:964:24	1/1:0,81:81:81:698,244,0:3213:0:0	1/1:0,60:60:60:668,181,0:2377:0:0	1/1:0,101:101:101:977,304,0:4006:0:0	1/1:0,18:18:18:186,54,0:720:0:0	1/1:0,132:132:132:1325,397,0:5195:0:0	1/1:0,31:31:31:357,93,0:1239:0:0	1/1:0,57:57:57:567,172,0:2267:0:0	1/1:0,67:67:67:724,202,0:2686:0:0	1/1:0,40:40:40:510,120,0:1575:0:0	1/1:2,31:31:33:326,80,0:1238:82:2	0/0:21,9:9:30:0,15,133:360:835:21	0/1:40,20:20:60:77,0,181:814:1591:40	1/1:0,23:23:23:249,69,0:931:0:0	1/1:0,85:85:85:895,256,0:3390:0:0	0/1:6,10:10:16:52,0,1:396:237:6	1/1:0,5:5:5:59,15,0:196:0:0	1/1:0,41:41:41:567,123,0:1603:0:0	1/1:6,34:34:40:232,56,0:1335:246:6	1/1:0,33:33:33:361,99,0:1320:0:0	1/1:0,55:55:55:596,166,0:2180:0:0	1/1:0,63:63:63:598,190,0:2521:0:0	1/1:0,41:41:41:434,123,0:1650:0:0	1/1:0,104:104:104:1118,313,0:4136:0:0	1/1:0,69:69:69:736,208,0:2758:0:0	0/1:29,17:17:46:20,0,130:672:1176:29	1/1:0,22:22:22:206,66,0:886:0:0	1/1:0,28:28:28:343,84,0:1124:0:0	1/1:0,29:29:31:272,87,0:1144:0:0	1/1:0,27:27:27:515,81,0:1079:0:0
29377544	424514	29377544_424514	T	C	735147	.	AB=0.477941;ABP=35.774;AC=194;AF=0.872755;AN=224;AO=42785;CIGAR=1X;DP=200608;DPB=81877;DPRA=0.931392;EPP=696.694;EPPR=418.261;GTI=34;LEN=1;MEANALT=1.01714;MQM=12.9829;MQMR=11.4517;NS=2112;NUMALT=1;ODDS=0.0147883;PAIRED=0.854622;PAIREDR=0.872344;PAO=0;PQA=0;PQR=0;PRO=0;PROBE=SNP|RAPIDGENOMICS_3404_10530||SNP|RAPIDGENOMICS_3404_10531||SNP|RAPIDGENOMICS_3404_10532||SNP|RAPIDGENOMICS_3404_10533;QA=1672193;QR=467870;RO=11672;RPL=17434;RPP=3184.16;RPPR=361.427;RPR=25351;RUN=1;SAF=25392;SAP=3250.4;SAR=17393;SRF=6489;SRP=320.329;SRR=5183;TYPE=snp;technology.illumina=1	GT:AD:AO:DP:PL:QA:QR:RO	1/1:0,36:36:36:351,108,0:1396:0:0	1/1:0,16:16:16:184,48,0:654:0:0	1/1:0,8:8:8:96,24,0:303:0:0	1/1:0,75:75:75:752,226,0:2989:0:0	0/0:28,0:0:28:0,84,361:0:1098:28	0/1:38,64:64:102:262,0,28:2562:1518:38	0/1:7,15:15:22:247,0,132:602:283:7	1/1:0,20:20:20:217,60,0:797:0:0	1/1:0,85:85:85:931,256,0:3341:0:0	0/0:101,3:3:104:0,288,973:106:4066:101	0/1:2,7:7:9:35,0,13:285:82:2	1/1:0,57:57:57:541,172,0:2288:0:0	1/1:0,43:43:43:387,129,0:1713:0:0	0/0:21,9:9:30:0,5,116:340:833:21	0/0:36,18:18:54:0,6,229:720:1452:36	0/1:58,37:37:96:92,0,387:1482:2316:58	0/1:13,10:10:23:233,0,216:404:506:13	0/1:37,24:24:61:21,0,199:919:1481:37	0/1:63,49:49:112:136,0,252:1955:2480:63	1/1:0,54:54:54:537,163,0:2136:0:0	1/1:0,96:96:96:932,289,0:3794:0:0	1/1:0,55:55:56:606,166,0:2193:0:0	1/1:0,37:37:37:426,111,0:1463:0:0	1/1:0,167:167:167:1614,503,0:6596:0:0	1/1:0,29:29:29:297,87,0:1128:0:0	1/1:0,66:66:66:1376,199,0:2572:0:0	1/1:0,70:70:70:714,211,0:2742:0:0	1/1:0,84:84:84:950,253,0:3312:0:0	1/1:0,90:90:90:930,271,0:3591:0:0	1/1:0,87:87:87:1112,262,0:3459:0:0	1/1:0,39:39:40:353,117,0:1558:0:0	1/1:3,49:49:52:448,114,0:1934:119:3	1/1:0,153:153:153:1456,461,0:6148:0:0	1/1:0,21:21:21:234,63,0:834:0:0	1/1:0,52:52:52:494,157,0:2060:0:0	1/1:0,14:14:14:203,42,0:555:0:0	1/1:0,57:57:57:631,172,0:2290:0:0	1/1:0,49:49:49:565,148,0:1910:0:0	0/1:44,38:38:82:118,0,237:1513:1774:44	1/1:0,78:78:78:920,235,0:3076:0:0	1/1:0,78:78:78:985,235,0:3122:0:0	1/1:0,54:54:54:718,163,0:2140:0:0	1/1:0,90:90:90:917,271,0:3566:0:0	1/1:0,9:9:9:73,27,0:346:0:0	1/1:0,76:76:76:721,229,0:3022:0:0	0/1:4,11:11:15:73,0,70:445:156:4	1/1:0,108:108:108:1051,325,0:4305:0:0	1/1:0,70:70:70:689,211,0:2818:0:0	0/1:29,20:20:49:310,0,489:789:1124:29	1/1:0,60:60:60:662,181,0:2358:0:0	1/1:0,3:3:3:22,9,0:123:0:0	1/1:0,49:49:49:493,148,0:1979:0:0	1/1:0,87:87:87:928,262,0:3475:0:0	1/1:0,46:46:46:561,138,0:1710:0:0	1/1:0,90:90:90:872,271,0:3630:0:0	1/1:0,79:79:79:805,238,0:3135:0:0	1/1:0,42:42:42:435,126,0:1680:0:0	1/1:0,59:59:59:582,178,0:2299:0:0	0/1:24,41:41:65:126,0,12:1673:972:24	1/1:0,6:6:6:50,18,0:239:0:0	1/1:0,31:31:31:311,93,0:1191:0:0	0/1:172,92:92:264:85,0,1014:3675:6923:172	1/1:0,102:102:102:1016,307,0:4008:0:0	1/1:0,31:31:31:303,93,0:1239:0:0	1/1:0,39:39:39:408,117,0:1537:0:0	1/1:0,32:32:32:317,96,0:1247:0:0	0/0:48,0:0:48:0,144,469:0:1947:48	1/1:0,71:71:71:849,214,0:2808:0:0	1/1:0,7:7:7:76,21,0:253:0:0	1/1:0,14:14:14:365,42,0:556:0:0	1/1:0,71:71:71:839,214,0:2824:0:0	1/1:0,41:41:41:434,123,0:1607:0:0	1/1:0,161:161:161:1649,485,0:6411:0:0	1/1:0,52:52:52:492,157,0:2034:0:0	1/1:0,3:3:3:25,9,0:111:0:0	1/1:0,35:35:35:361,105,0:1386:0:0	1/1:0,55:55:55:499,166,0:2235:0:0	1/1:0,22:22:22:214,66,0:870:0:0	1/1:0,30:30:30:501,90,0:1173:0:0	1/1:0,52:52:52:476,157,0:2082:0:0	1/1:0,133:133:133:1299,400,0:5333:0:0	0/1:21,9:9:30:6,0,94:354:839:21	0/0:22,0:0:22:0,66,192:0:844:22	1/1:0,81:81:81:698,244,0:3213:0:0	1/1:0,60:60:60:668,181,0:2377:0:0	1/1:0,101:101:101:977,304,0:4006:0:0	1/1:0,18:18:18:186,54,0:720:0:0	1/1:0,134:134:134:1341,403,0:5256:0:0	1/1:0,31:31:31:357,93,0:1239:0:0	1/1:1,56:56:57:552,164,0:2240:27:1	1/1:0,67:67:67:724,202,0:2686:0:0	1/1:0,40:40:40:510,120,0:1575:0:0	1/1:2,31:31:33:326,80,0:1238:78:2	0/0:21,9:9:30:0,15,133:360:849:21	0/1:40,20:20:60:77,0,177:814:1587:40	1/1:0,23:23:23:249,69,0:931:0:0	1/1:0,85:85:85:895,256,0:3390:0:0	0/1:6,10:10:16:52,0,1:396:227:6	1/1:0,5:5:5:59,15,0:196:0:0	1/1:0,41:41:41:567,123,0:1603:0:0	1/1:6,34:34:40:232,56,0:1335:246:6	1/1:0,33:33:33:361,99,0:1320:0:0	1/1:0,55:55:55:596,166,0:2180:0:0	1/1:0,63:63:63:598,190,0:2521:0:0	1/1:0,41:41:41:434,123,0:1650:0:0	1/1:0,104:104:104:1118,313,0:4136:0:0	1/1:0,69:69:69:736,208,0:2758:0:0	0/1:29,17:17:46:20,0,130:672:1164:29	1/1:0,22:22:22:206,66,0:886:0:0	1/1:0,28:28:28:343,84,0:1124:0:0	1/1:0,32:32:32:302,96,0:1233:0:0	1/1:0,27:27:27:515,81,0:1079:0:0
29377544	457842	29377544_457842	C	G	73932.9	.	AB=0.474842;ABP=36.9898;AC=27;AF=0.113003;AN=224;AO=4249;CIGAR=1X;DP=196075;DPB=88305;DPRA=0.916559;EPP=27.521;EPPR=388.009;GTI=50;LEN=1;MEANALT=1.00298;MQM=15.2099;MQMR=12.0007;NS=2112;NUMALT=1;ODDS=0.0556472;PAIRED=0.80466;PAIREDR=0.857944;PAO=0;PQA=0;PQR=0;PRO=0;PROBE=SNP|RAPIDGENOMICS_3404_10528||SNP|RAPIDGENOMICS_3404_10529;QA=169367;QR=3090994;RO=77716;RPL=2100;RPP=4.23734;RPPR=76.339;RPR=2149;RUN=1;SAF=2449;SAP=218.267;SAR=1800;SRF=40922;SRP=479.138;SRR=36794;TYPE=snp;technology.illumina=1	GT:AD:AO:DP:PL:QA:QR:RO	0/0:46,0:0:46:0,138,434:0:1851:46	0/0:70,0:0:70:0,211,781:0:2767:70	0/0:25,0:0:25:0,75,231:0:981:25	0/0:115,0:0:115:0,346,1218:0:4613:115	0/0:33,0:0:33:0,99,507:0:1301:33	0/0:35,0:0:35:0,105,358:0:1417:35	0/0:12,0:0:12:0,36,236:0:488:12	0/0:29,0:0:29:0,87,318:0:1158:29	0/0:29,0:0:29:0,87,267:0:1149:29	0/0:33,0:0:33:0,99,348:0:1315:33	0/0:4,0:0:4:0,12,35:0:164:4	0/0:117,0:0:117:0,352,1156:0:4676:117	0/0:38,0:0:38:0,114,353:0:1532:38	0/0:30,0:0:30:0,90,260:0:1200:30	0/0:50,0:0:50:0,151,487:0:1998:50	0/0:106,0:0:106:0,319,1080:0:4206:106	0/0:22,0:0:22:0,66,520:0:858:22	0/0:125,0:0:125:0,376,1238:0:4988:125	0/0:112,0:0:112:0,337,1237:0:4489:112	0/0:38,0:0:38:0,114,449:0:1509:38	0/0:79,0:0:79:0,238,886:0:3133:79	0/1:44,39:39:83:224,0,175:1586:1779:44	0/0:25,0:0:25:0,75,319:0:968:25	0/0:35,0:0:35:0,105,396:0:1414:35	0/0:42,0:0:43:0,126,427:0:1639:42	0/1:36,27:27:63:552,0,550:1067:1397:36	0/0:74,0:0:74:0,223,730:0:2958:74	0/0:86,0:0:86:0,259,802:0:3443:86	0/0:101,0:0:101:0,304,1063:0:3980:101	0/0:43,0:0:43:0,129,430:0:1720:43	0/0:20,0:0:20:0,60,194:0:793:20	0/0:36,0:0:36:0,108,392:0:1381:36	0/0:193,0:0:193:0,581,2174:0:7690:193	0/0:20,0:0:20:0,60,173:0:779:20	0/0:52,0:0:52:0,157,535:0:2089:52	0/0:15,0:0:15:0,45,217:0:611:15	0/0:76,0:0:76:0,229,651:0:3095:76	0/0:42,0:0:43:0,126,394:0:1600:42	0/0:26,0:0:26:0,78,260:0:1058:26	0/0:37,0:0:37:0,111,349:0:1491:37	0/0:56,0:0:56:0,169,612:0:2227:56	0/0:74,0:0:74:0,223,666:0:2943:74	0/0:112,0:0:112:0,337,1168:0:4454:112	0/0:13,0:0:13:0,39,150:0:533:13	0/0:64,0:0:65:0,193,665:0:2580:64	1/1:4,24:24:28:261,47,0:968:164:4	0/1:32,20:20:52:66,0,154:820:1304:32	0/0:107,0:0:107:0,322,1091:0:4282:107	0/0:46,0:0:46:0,138,874:0:1801:46	0/0:38,0:0:38:0,114,510:0:1519:38	1/1:0,18:18:18:188,54,0:738:0:0	0/0:39,0:0:39:0,117,386:0:1548:39	0/1:51,56:56:107:215,0,293:2272:1995:51	0/0:55,0:0:55:0,166,700:0:2165:55	0/1:22,44:44:66:241,0,14:1760:894:22	0/0:88,0:0:88:0,265,895:0:3493:88	0/0:31,0:0:31:0,93,288:0:1263:31	0/1:24,7:7:31:16,0,185:279:963:24	0/0:27,0:0:27:0,81,310:0:1103:27	0/0:12,0:0:12:0,36,150:0:473:12	0/0:35,0:0:35:0,105,324:0:1395:35	0/0:165,0:0:165:0,497,1616:0:6621:165	0/0:89,0:0:89:0,268,857:0:3514:89	0/0:84,0:0:84:0,253,848:0:3388:84	0/1:17,25:25:42:141,0,17:984:675:17	0/0:33,0:0:33:0,99,353:0:1335:33	0/0:68,0:0:68:0,205,774:0:2667:68	0/0:72,0:0:72:0,217,809:0:2891:72	0/0:15,0:0:15:0,45,139:0:574:15	0/1:13,5:5:18:52,0,360:205:507:13	0/0:73,0:0:73:0,220,742:0:2939:73	0/1:34,22:22:56:69,0,166:902:1354:34	0/0:120,0:0:120:0,361,1297:0:4779:120	1/1:26,62:62:88:410,43,0:2494:1044:26	1/1:0,12:12:12:150,36,0:492:0:0	0/1:13,12:12:25:104,0,55:471:529:13	0/0:40,0:0:40:0,120,440:0:1560:40	0/0:16,0:0:16:0,48,145:0:638:16	0/0:20,0:0:20:0,60,295:0:799:20	0/1:29,15:15:44:18,0,197:607:1149:29	0/1:80,26:26:106:15,0,399:1029:3131:80	0/0:41,0:0:41:0,123,402:0:1616:41	0/0:25,0:0:25:0,75,294:0:981:25	0/0:99,0:0:99:0,298,1153:0:3994:99	0/0:102,0:0:102:0,307,1055:0:4073:102	0/1:60,53:53:113:245,0,301:2161:2411:60	0/0:19,0:0:19:0,57,198:0:766:19	0/0:131,0:0:131:0,394,1412:0:5138:131	0/0:25,0:0:25:0,75,430:0:990:25	0/1:60,33:33:93:152,0,348:1291:2380:60	0/0:56,0:0:56:0,169,557:0:2244:56	0/0:33,0:0:33:0,99,345:0:1299:33	0/1:17,11:11:28:58,0,52:437:680:17	0/1:14,14:14:28:131,0,34:570:565:14	0/1:15,5:5:20:21,0,72:201:589:15	0/0:20,5:5:25:0,27,199:205:788:20	0/0:73,0:0:73:0,220,842:0:2935:73	0/0:16,0:0:16:0,48,164:0:625:16	0/0:43,0:0:43:0,129,450:0:1710:43	1/1:0,27:27:27:274,81,0:1094:0:0	0/0:26,0:0:26:0,78,257:0:1049:26	0/0:28,0:0:28:0,84,478:0:1113:28	0/0:60,0:0:60:0,181,651:0:2326:60	0/0:40,0:0:40:0,120,335:0:1617:40	0/0:63,0:0:63:0,190,675:0:2509:63	0/0:138,0:0:138:0,415,1411:0:5508:138	0/0:39,0:0:39:0,117,357:0:1550:39	0/0:22,0:0:22:0,66,222:0:867:22	0/0:34,0:0:34:0,102,422:0:1342:34	0/0:90,0:0:90:0,271,891:0:3578:90	0/0:40,0:0:40:0,120,412:0:1557:40	0/0:28,0:0:28:0,84,755:0:1116:28
29377544	850721	29377544_850721	G	A	183697	.	AB=0.481481;ABP=37.7539;AC=99;AF=0.354799;AN=222;AO=12322;CIGAR=1X;DP=157476;DPB=70505;DPRA=0.941866;EPP=161.386;EPPR=517.103;GTI=69;LEN=1;MEANALT=1.00727;MQM=12.7805;MQMR=11.4394;NS=2112;NUMALT=1;ODDS=0.0240355;PAIRED=0.864551;PAIREDR=0.86962;PAO=0;PQA=0;PQR=0;PRO=0;PROBE=SNP|RAPIDGENOMICS_3404_10523||SNP|RAPIDGENOMICS_3404_10524;QA=488393;QR=1777540;RO=44286;RPL=5861;RPP=66.4521;RPPR=221.724;RPR=6461;RUN=1;SAF=6258;SAP=9.64279;SAR=6064;SRF=22081;SRP=3.76423;SRR=22205;TYPE=snp;technology.illumina=1	GT:AD:AO:DP:PL:QA:QR:RO	0/0:50,0:0:50:0,151,474:0:1969:50	1/1:0,26:26:26:250,78,0:1031:0:0	0/0:20,0:0:20:0,60,186:0:789:20	0/0:128,0:0:128:0,385,1131:0:5123:128	0/0:20,0:0:20:0,60,231:0:803:20	0/0:98,0:0:98:0,295,848:0:3965:98	0/0:12,0:0:12:0,36,205:0:488:12	./.:.:.:.:.:.:.:.	0/0:69,0:0:69:0,208,740:0:2799:69	0/0:93,0:0:93:0,280,981:0:3705:93	0/0:2,0:0:2:0,6,17:0:82:2	0/1:14,21:21:35:84,0,29:816:574:14	0/1:35,28:28:63:81,0,242:1115:1386:35	0/1:10,15:15:25:54,0,54:607:393:10	0/0:67,0:0:67:0,202,756:0:2690:67	0/0:138,0:0:138:0,415,1245:0:5597:138	0/0:27,0:0:27:0,81,620:0:1090:27	0/1:43,59:59:102:271,0,219:2359:1741:43	0/0:75,0:0:75:0,226,728:0:2990:75	1/1:19,44:44:63:233,17,0:1777:752:19	0/0:56,0:0:56:0,169,568:0:2221:56	0/1:18,47:47:65:218,0,13:1898:734:18	0/1:11,12:12:23:36,0,48:492:447:11	0/1:58,48:48:106:184,0,199:1948:2349:58	0/0:31,0:0:31:0,93,277:0:1237:31	0/1:27,24:24:51:372,0,329:976:1058:27	0/0:58,0:0:58:0,175,632:0:2262:58	0/0:88,0:0:88:0,265,913:0:3546:88	0/0:98,0:0:98:0,295,954:0:3915:98	0/0:67,0:0:67:0,202,593:0:2688:67	0/1:21,24:24:45:98,0,90:970:857:21	0/0:35,0:0:35:0,105,302:0:1405:35	0/1:41,41:41:82:165,0,189:1641:1647:41	0/0:11,1:1:12:0,28,140:41:443:11	1/1:0,38:38:38:426,114,0:1509:0:0	0/1:5,5:5:10:34,0,37:205:205:5	1/1:0,26:26:26:272,78,0:1020:0:0	1/1:0,53:53:53:532,160,0:2124:0:0	0/1:11,13:13:24:56,0,32:529:433:11	0/1:53,35:35:88:61,0,209:1405:2151:53	1/1:0,50:50:50:501,151,0:2001:0:0	0/1:24,26:26:50:104,0,58:1049:984:24	0/1:53,50:50:103:190,0,238:2032:2110:53	1/1:2,11:11:13:69,24,0:451:82:2	1/1:0,54:54:54:570,163,0:2137:0:0	0/0:24,0:0:24:0,72,245:0:957:24	0/1:38,36:36:74:185,0,234:1420:1519:38	1/1:0,53:53:53:587,160,0:2122:0:0	0/0:53,0:0:53:0,160,1084:0:2087:53	0/0:25,5:5:30:0,50,293:193:981:25	0/1:1,2:2:3:12,0,2:82:41:1	0/0:47,0:0:47:0,141,436:0:1883:47	1/1:0,53:53:53:555,160,0:2154:0:0	1/1:0,36:36:36:449,108,0:1402:0:0	0/0:67,0:0:67:0,202,717:0:2592:67	1/1:0,65:65:65:566,196,0:2593:0:0	1/1:0,36:36:36:392,108,0:1451:0:0	0/1:6,10:10:16:73,0,3:406:246:6	1/1:0,10:10:10:113,30,0:406:0:0	0/1:7,8:8:15:21,0,33:319:287:7	1/1:0,46:46:46:522,138,0:1831:0:0	0/0:190,0:0:190:0,572,1768:0:7587:190	0/1:54,38:38:92:119,0,295:1545:2145:54	1/1:1,60:60:61:662,176,0:2444:32:1	1/1:0,15:15:15:154,45,0:615:0:0	0/1:14,10:10:24:12,0,44:410:556:14	0/0:38,0:0:38:0,114,331:0:1528:38	0/0:54,2:2:56:0,153,547:74:2179:54	0/0:12,0:0:12:0,36,124:0:480:12	0/1:9,7:7:16:166,0,164:269:365:9	0/1:42,31:31:73:82,0,148:1229:1672:42	1/1:0,75:75:75:695,226,0:2987:0:0	1/1:0,65:65:65:660,196,0:2604:0:0	0/1:20,17:17:37:78,0,139:685:786:20	0/1:2,2:2:4:5,0,30:82:82:2	0/1:13,15:15:28:137,0,24:599:529:13	0/1:8,5:5:13:0,0,73:205:320:8	0/0:16,0:0:16:0,48,147:0:648:16	0/0:28,0:0:28:0,84,446:0:1128:28	0/1:20,28:28:48:110,0,84:1144:792:20	1/1:30,78:78:108:477,49,0:3156:1226:30	0/0:44,0:0:44:0,132,415:0:1738:44	0/1:32,29:29:61:69,0,160:1169:1240:32	0/0:57,14:14:71:0,54,465:565:2297:57	1/1:0,59:59:59:519,178,0:2389:0:0	0/1:48,58:58:106:193,0,274:2336:1960:48	0/0:10,0:0:10:0,30,103:0:402:10	0/0:147,0:0:147:0,443,1427:0:5922:147	0/0:15,0:0:15:0,45,158:0:596:15	0/0:44,0:0:44:0,132,457:0:1778:44	0/0:25,12:12:37:0,18,224:488:1021:25	0/0:47,0:0:47:0,141,404:0:1910:47	0/0:49,0:0:49:0,148,435:0:1928:49	0/0:15,0:0:15:0,45,182:0:611:15	0/0:73,2:2:75:0,211,771:82:2927:73	0/1:11,13:13:24:45,0,18:533:451:11	1/1:0,60:60:60:606,181,0:2405:0:0	1/1:0,24:24:24:303,72,0:962:0:0	1/1:0,3:3:3:22,9,0:123:0:0	1/1:5,13:13:18:94,7,0:516:201:5	1/1:3,12:12:15:132,20,0:479:123:3	1/1:0,14:14:14:142,42,0:570:0:0	1/1:0,42:42:42:459,126,0:1676:0:0	1/1:0,55:55:55:519,166,0:2224:0:0	1/1:0,36:36:36:348,108,0:1468:0:0	0/1:66,30:30:96:35,0,516:1214:2646:66	1/1:0,40:40:40:364,120,0:1601:0:0	0/1:8,8:8:16:35,0,36:324:324:8	0/0:20,6:6:26:0,32,155:242:773:20	1/1:6,36:36:42:247,76,0:1433:242:6	0/0:1,0:0:1:0,3,9:0:41:1	1/1:0,20:20:20:362,60,0:729:0:0
29377544	851338	29377544_851338	T	C	214904	.	AB=0.483042;ABP=37.3297;AC=98;AF=0.376856;AN=224;AO=13412;CIGAR=1X;DP=164805;DPB=78840;DPRA=0.992283;EPP=574.031;EPPR=2148.92;GTI=40;LEN=1;MEANALT=1.00302;MQM=13.513;MQMR=11.8202;NS=2112;NUMALT=1;ODDS=0.0371976;PAIRED=0.839025;PAIREDR=0.866509;PAO=0;PQA=0;PQR=0;PRO=0;PROBE=SNP|RAPIDGENOMICS_3404_10523||SNP|RAPIDGENOMICS_3404_10524;QA=525873;QR=1874414;RO=47329;RPL=6364;RPP=78.7586;RPPR=48.0685;RPR=7048;RUN=1;SAF=6837;SAP=14.1241;SAR=6575;SRF=23666;SRP=3.01071;SRR=23663;TYPE=snp;technology.illumina=1	GT:AD:AO:DP:PL:QA:QR:RO	0/0:25,0:0:25:0,75,230:0:983:25	1/1:0,30:30:30:368,90,0:1226:0:0	0/0:32,0:0:32:0,96,311:0:1281:32	0/0:90,0:0:90:0,271,912:0:3590:90	0/0:18,0:0:18:0,54,269:0:711:18	0/0:108,0:0:108:0,325,1058:0:4297:108	0/0:14,0:0:14:0,42,269:0:546:14	0/0:10,0:0:10:0,30,144:0:397:10	0/0:51,0:0:51:0,154,592:0:2010:51	0/0:75,0:0:75:0,226,819:0:2988:75	0/1:14,9:9:23:27,0,62:333:548:14	0/1:46,79:79:125:325,0,109:3185:1766:46	0/1:16,28:28:44:262,0,28:1127:618:16	0/1:10,11:11:21:24,0,16:432:393:10	0/0:53,0:0:53:0,160,610:0:2094:53	0/0:115,0:0:115:0,346,1074:0:4621:115	0/0:24,0:0:24:0,72,543:0:938:24	0/1:28,68:68:96:431,0,8:2702:1099:28	0/0:73,0:0:73:0,220,827:0:2941:73	0/1:35,35:35:70:209,0,328:1396:1363:35	0/0:66,0:0:66:0,199,726:0:2636:66	0/1:48,31:31:79:86,0,199:1239:1902:48	0/0:17,4:4:21:0,9,131:160:693:17	0/1:91,57:57:148:111,0,412:2288:3634:91	0/0:40,0:0:40:0,120,430:0:1558:40	0/1:19,16:16:35:252,0,238:633:744:19	0/0:92,0:0:92:0,277,993:0:3642:92	0/0:102,0:0:102:0,307,903:0:4113:102	0/0:96,0:0:96:0,289,1008:0:3745:96	0/0:75,0:0:75:0,226,706:0:2911:75	0/1:22,24:24:46:81,0,53:942:867:22	0/0:62,0:0:62:0,187,570:0:2413:62	0/1:81,100:100:181:392,0,232:4035:3227:81	1/1:7,31:31:38:286,21,0:1230:274:7	1/1:0,52:52:52:629,157,0:2052:0:0	0/1:8,1:1:9:6,0,42:41:324:8	1/1:0,85:85:85:1050,256,0:3349:0:0	1/1:0,74:74:74:809,223,0:2864:0:0	0/0:17,6:6:23:0,21,126:246:676:17	0/1:49,30:30:79:82,0,181:1194:1958:49	1/1:0,82:82:82:819,247,0:3278:0:0	0/1:19,50:50:69:277,0,8:2000:763:19	0/1:40,29:29:69:114,0,225:1153:1599:40	1/1:0,12:12:12:179,36,0:488:0:0	1/1:0,60:60:60:605,181,0:2353:0:0	0/0:21,0:0:21:0,63,244:0:857:21	0/1:42,59:59:101:329,0,211:2364:1685:42	1/1:0,77:77:77:738,232,0:3110:0:0	0/0:38,0:0:38:0,114,918:0:1495:38	0/1:39,21:21:60:44,0,181:835:1542:39	1/1:0,2:2:2:19,6,0:82:0:0	0/0:71,0:0:71:0,214,683:0:2850:71	1/1:0,88:88:88:1015,265,0:3489:0:0	1/1:0,28:28:28:305,84,0:1074:0:0	0/0:60,0:0:60:0,181,641:0:2382:60	1/1:0,54:54:54:529,163,0:2138:0:0	1/1:0,34:34:34:355,102,0:1365:0:0	0/1:11,9:9:20:35,0,53:337:429:11	1/1:0,35:35:35:382,105,0:1393:0:0	0/1:12,16:16:28:76,0,28:656:484:12	1/1:1,79:79:80:676,208,0:3184:37:1	0/0:138,0:0:138:0,415,1348:0:5526:138	0/1:47,47:47:94:188,0,174:1859:1887:47	1/1:0,67:67:67:617,202,0:2666:0:0	1/1:0,32:32:32:253,96,0:1262:0:0	0/1:24,11:11:35:3,0,104:447:940:24	0/0:20,0:0:20:0,60,274:0:799:20	0/0:41,0:0:41:0,123,451:0:1655:41	0/0:5,0:0:5:0,15,63:0:186:5	0/1:8,6:6:14:92,0,78:246:302:8	0/1:39,24:24:63:36,0,218:945:1546:39	1/1:0,83:83:83:992,250,0:3271:0:0	1/1:0,127:127:127:1302,382,0:5103:0:0	0/1:22,16:16:38:122,0,107:633:889:22	0/0:4,1:1:5:0,6,24:22:164:4	0/1:28,28:28:56:55,0,78:1091:1123:28	0/1:33,22:22:55:138,0,111:841:1304:33	0/0:14,0:0:14:0,42,112:0:570:14	0/0:20,0:0:20:0,60,358:0:799:20	0/0:39,10:10:49:0,54,254:391:1498:39	0/1:23,62:62:85:315,0,31:2481:905:23	0/0:30,0:0:30:0,90,346:0:1177:30	0/1:24,21:21:45:101,0,158:832:954:24	0/1:43,31:31:74:105,0,287:1237:1684:43	1/1:0,49:49:49:478,148,0:1962:0:0	0/1:43,95:95:138:578,0,75:3798:1759:43	0/0:13,0:0:13:0,39,145:0:525:13	0/0:105,0:0:105:0,316,1071:0:4169:105	0/0:24,0:0:24:0,72,297:0:932:24	0/0:119,0:0:119:0,358,1327:0:4739:119	0/1:31,13:13:44:5,0,141:514:1259:31	0/0:60,0:0:60:0,181,614:0:2410:60	0/0:44,0:0:44:0,132,496:0:1735:44	0/0:5,0:0:5:0,15,74:0:188:5	0/0:50,0:0:50:0,151,634:0:1995:50	1/1:11,29:29:40:121,0,0:1141:437:11	1/1:0,48:48:48:500,144,0:1915:0:0	1/1:0,10:10:10:161,30,0:401:0:0	0/1:10,7:7:17:29,0,127:269:402:10	0/1:24,21:21:45:65,0,79:845:952:24	0/0:14,2:2:16:0,29,166:82:565:14	1/1:0,26:26:26:208,78,0:1051:0:0	1/1:0,51:51:51:547,154,0:2079:0:0	1/1:0,60:60:60:555,181,0:2333:0:0	1/1:0,71:71:71:682,214,0:2895:0:0	0/1:57,41:41:98:178,0,266:1646:2287:57	1/1:0,35:35:35:423,105,0:1405:0:0	1/1:7,31:31:38:199,18,0:1235:287:7	0/1:14,13:13:27:23,0,89:516:558:14	0/1:33,44:44:77:220,0,100:1762:1333:33	0/0:23,0:0:23:0,69,240:0:926:23	1/1:0,18:18:18:328,54,0:696:0:0
29377544	1025865	29377544_1025865	A	G	222220	.	AB=0.479628;ABP=59.9879;AC=92;AF=0.336842;AN=224;AO=15111;CIGAR=1X;DP=179914;DPB=69037;DPRA=0.985316;EPP=519.046;EPPR=2617.91;GTI=67;LEN=1;MEANALT=1.00654;MQM=13.2133;MQMR=11.1413;NS=2112;NUMALT=1;ODDS=0.00397923;PAIRED=0.848587;PAIREDR=0.892853;PAO=0;PQA=0;PQR=0;PRO=0;PROBE=Intergenic|RAPIDGENOMICS_3404_10519;QA=595050;QR=1724084;RO=43109;RPL=8712;RPP=771.809;RPPR=7577.96;RPR=6399;RUN=1;SAF=6352;SAP=835.566;SAR=8759;SRF=18906;SRP=1416.35;SRR=24203;TYPE=snp;technology.illumina=1	GT:AD:AO:DP:PL:QA:QR:RO	0/0:40,0:0:40:0,120,380:0:1615:40	1/1:0,27:27:27:323,81,0:1095:0:0	0/0:4,0:0:4:0,12,30:0:156:4	0/0:107,0:0:107:0,322,1089:0:4345:107	0/0:23,0:0:23:0,69,376:0:913:23	0/0:86,0:0:86:0,259,778:0:3418:86	0/0:21,0:0:21:0,63,344:0:852:21	0/0:18,0:0:18:0,54,141:0:720:18	0/0:79,0:0:79:0,238,790:0:3189:79	0/0:47,0:0:47:0,141,381:0:1891:47	0/1:9,14:14:23:57,0,4:566:360:9	0/0:22,0:0:22:0,66,186:0:888:22	0/1:43,21:21:64:20,0,235:833:1704:43	0/1:14,7:7:21:31,0,64:283:558:14	0/0:44,0:0:44:0,132,437:0:1750:44	0/0:84,0:0:84:0,253,716:0:3333:84	0/0:32,1:1:33:0,87,706:41:1257:32	0/0:38,22:22:61:0,3,224:880:1554:38	0/0:60,0:0:60:0,181,597:0:2431:60	0/1:20,44:44:64:241,0,43:1754:820:20	0/0:73,0:0:73:0,220,830:0:2889:73	0/1:21,12:12:33:23,0,107:474:841:21	0/0:33,0:0:33:0,99,345:0:1316:33	0/0:85,0:0:85:0,256,948:0:3433:85	0/0:14,0:0:14:0,42,105:0:561:14	0/1:38,15:15:53:164,0,444:603:1475:38	0/0:87,0:0:87:0,262,906:0:3483:87	0/0:65,0:0:65:0,196,636:0:2599:65	0/0:115,0:0:115:0,346,1229:0:4647:115	0/0:90,0:0:90:0,271,1025:0:3633:90	0/1:17,12:12:29:41,0,137:488:676:17	0/0:63,1:1:64:0,185,531:41:2537:63	0/1:21,24:24:45:123,0,108:942:843:21	0/1:17,10:10:27:39,0,91:410:662:17	1/1:0,33:33:33:309,99,0:1329:0:0	0/0:1,0:0:1:0,3,33:0:37:1	0/0:21,7:7:28:0,21,108:287:848:21	1/1:0,37:37:37:426,111,0:1463:0:0	0/1:14,7:7:21:56,0,57:266:570:14	0/1:39,49:49:88:274,0,203:1970:1537:39	1/1:0,62:62:62:778,187,0:2463:0:0	0/1:28,33:33:61:164,0,87:1345:1134:28	0/1:51,62:62:113:254,0,176:2455:2066:51	1/1:0,12:12:12:117,36,0:455:0:0	1/1:0,39:39:39:397,117,0:1581:0:0	0/0:23,0:0:23:0,69,265:0:920:23	0/1:33,33:33:66:123,0,151:1329:1349:33	0/1:57,48:48:105:113,0,194:1920:2286:57	0/0:57,0:0:57:0,172,1227:0:2248:57	0/1:31,31:31:62:108,0,126:1215:1254:31	0/1:5,3:3:8:7,0,16:119:205:5	0/0:71,0:0:71:0,214,797:0:2764:71	1/1:0,53:53:53:554,160,0:2112:0:0	1/1:0,59:59:59:662,178,0:2318:0:0	0/0:59,0:0:59:0,178,545:0:2360:59	1/1:1,58:58:59:507,144,0:2324:41:1	1/1:0,28:28:28:312,84,0:1104:0:0	0/0:23,5:5:28:0,20,147:201:935:23	0/1:16,19:19:35:128,0,70:757:616:16	1/1:7,13:13:20:52,3,0:502:287:7	1/1:0,35:35:35:403,105,0:1410:0:0	0/0:148,0:0:148:0,446,1441:0:5997:148	0/1:73,51:51:124:111,0,331:1984:2933:73	1/1:0,39:39:39:413,117,0:1566:0:0	1/1:0,29:29:29:257,87,0:1164:0:0	0/0:27,6:6:33:0,52,175:228:1094:27	0/0:24,0:0:24:0,72,209:0:948:24	0/0:36,0:0:36:0,108,346:0:1452:36	0/0:11,0:0:11:0,33,102:0:447:11	0/1:14,7:7:21:128,0,272:283:547:14	0/1:66,44:44:110:70,0,340:1765:2681:66	1/1:0,36:36:36:403,108,0:1415:0:0	1/1:0,83:83:83:780,250,0:3330:0:0	1/1:13,29:29:42:181,2,0:1161:525:13	0/1:4,2:2:6:1,0,13:82:164:4	0/1:20,10:10:30:10,0,88:410:816:20	0/1:19,9:9:28:8,0,152:338:761:19	0/0:40,0:0:40:0,120,617:0:1601:40	0/0:25,0:0:25:0,75,263:0:1007:25	0/1:24,17:17:41:60,0,108:680:954:24	0/1:46,36:36:82:83,0,183:1458:1852:46	0/0:29,0:0:29:0,87,280:0:1167:29	1/1:5,25:25:30:188,34,0:996:205:5	0/1:30,32:32:62:184,0,111:1265:1218:30	1/1:0,17:17:17:201,51,0:693:0:0	0/1:26,35:35:61:296,0,8:1406:1048:26	0/0:14,0:0:14:0,42,187:0:570:14	0/0:74,3:3:77:0,196,677:104:2980:74	0/0:25,0:0:25:0,75,384:0:972:25	0/0:62,0:0:62:0,187,612:0:2486:62	1/1:15,30:30:45:217,4,0:1191:611:15	0/0:78,0:0:78:0,235,767:0:3178:78	0/0:55,0:0:55:0,166,573:0:2221:55	0/0:10,0:0:10:0,30,117:0:410:10	0/0:62,0:0:62:0,187,508:0:2522:62	0/1:19,19:19:38:46,0,57:779:779:19	1/1:6,59:59:65:513,146,0:2358:237:6	1/1:0,12:12:12:143,36,0:488:0:0	0/1:8,5:5:13:19,0,39:201:296:8	0/1:22,14:14:36:0,0,122:557:902:22	0/0:3,0:0:3:0,9,23:0:123:3	1/1:0,23:23:23:222,69,0:931:0:0	1/1:0,20:20:20:224,60,0:779:0:0	1/1:0,49:49:49:511,148,0:1978:0:0	1/1:0,62:62:62:673,187,0:2457:0:0	0/1:37,42:42:79:225,0,141:1682:1478:37	1/1:0,49:49:49:492,148,0:1976:0:0	1/1:5,16:16:21:133,3,0:648:201:5	0/0:27,0:0:27:0,81,239:0:1085:27	1/1:4,16:16:20:202,30,0:648:156:4	0/0:5,0:0:5:0,15,58:0:205:5	1/1:0,11:11:11:257,33,0:406:0:0
29377544	1055422	29377544_1055422	A	T	236294	.	AB=0.474536;ABP=90.3759;AC=103;AF=0.387616;AN=222;AO=14591;CIGAR=1X;DP=170507;DPB=69692;DPRA=0.881412;EPP=255.683;EPPR=841.453;GTI=54;LEN=1;MEANALT=1.00581;MQM=13.2798;MQMR=11.5896;NS=2112;NUMALT=1;ODDS=0.0250078;PAIRED=0.849222;PAIREDR=0.881294;PAO=0;PQA=0;PQR=0;PRO=0;PROBE=SNP|RAPIDGENOMICS_3404_10511||SNP|RAPIDGENOMICS_3404_10512||SNP|RAPIDGENOMICS_3404_10513||SNP|RAPIDGENOMICS_3404_10514||SNP|RAPIDGENOMICS_3404_10515||SNP|RAPIDGENOMICS_3404_10516||SNP|RAPIDGENOMICS_3404_10517||SNP|RAPIDGENOMICS_3404_10518;QA=575863;QR=1735816;RO=43536;RPL=7617;RPP=64.5409;RPPR=11.5591;RPR=6974;RUN=1;SAF=6103;SAP=849.547;SAR=8488;SRF=19887;SRP=708.911;SRR=23649;TYPE=snp;technology.illumina=1	GT:AD:AO:DP:PL:QA:QR:RO	0/0:55,0:0:55:0,166,545:0:2191:55	1/1:0,22:22:22:212,66,0:870:0:0	0/0:9,0:0:9:0,27,96:0:351:9	0/0:81,0:0:81:0,244,885:0:3246:81	0/0:17,0:0:17:0,51,185:0:662:17	0/0:81,0:0:81:0,244,776:0:3203:81	0/0:7,0:0:7:0,21,141:0:270:7	0/0:19,0:0:19:0,57,247:0:766:19	0/0:88,0:0:88:0,265,906:0:3536:88	0/0:92,0:0:92:0,277,914:0:3677:92	0/0:3,0:0:3:0,9,48:0:123:3	0/1:32,31:31:63:216,0,169:1246:1242:32	0/1:33,52:52:85:353,0,146:2116:1332:33	0/1:12,17:17:29:76,0,47:684:488:12	0/1:32,24:24:56:77,0,146:976:1230:32	0/0:127,12:12:139:0,320,1259:492:5125:127	0/0:34,0:0:34:0,102,709:0:1353:34	1/1:12,49:49:61:311,17,0:1962:479:12	0/0:79,0:0:79:0,238,824:0:3153:79	0/1:20,21:21:41:117,0,139:857:808:20	0/0:82,0:0:82:0,247,842:0:3241:82	0/1:58,47:47:105:185,0,199:1844:2320:58	0/1:20,18:18:38:51,0,64:722:771:20	0/1:34,28:28:62:198,0,160:1106:1295:34	0/0:36,0:0:36:0,108,327:0:1464:36	0/1:29,17:17:46:231,0,596:649:1140:29	0/0:95,0:0:95:0,286,922:0:3735:95	0/0:74,0:0:74:0,223,754:0:2989:74	0/0:132,0:0:132:0,397,1385:0:5271:132	0/0:54,0:0:54:0,163,562:0:2104:54	0/1:15,32:32:47:260,0,23:1251:603:15	0/0:58,0:0:58:0,175,599:0:2370:58	0/1:52,51:51:103:271,0,229:2019:2093:52	0/1:21,17:17:38:44,0,78:697:852:21	1/1:0,35:35:35:402,105,0:1396:0:0	0/1:3,3:3:6:57,0,7:104:123:3	1/1:0,50:50:50:490,151,0:1962:0:0	1/1:0,48:48:48:485,144,0:1934:0:0	0/1:24,21:21:45:63,0,151:822:954:24	0/1:26,28:28:54:162,0,65:1112:1048:26	1/1:0,59:59:59:543,178,0:2379:0:0	0/1:17,21:21:38:149,0,58:840:685:17	0/1:31,40:40:71:218,0,97:1576:1201:31	1/1:0,8:8:8:90,24,0:305:0:0	1/1:0,52:52:52:497,157,0:2055:0:0	0/1:8,1:1:9:2,0,79:37:319:8	0/1:60,38:38:99:130,0,257:1513:2429:60	1/1:0,84:84:84:904,253,0:3361:0:0	0/0:59,0:0:59:0,178,1284:0:2314:59	1/1:6,44:44:50:436,103,0:1765:219:6	1/1:0,4:4:4:80,12,0:164:0:0	0/0:47,0:0:47:0,141,410:0:1845:47	1/1:0,49:49:49:460,148,0:1988:0:0	1/1:0,35:35:35:349,105,0:1372:0:0	0/0:77,0:0:77:0,232,889:0:3057:77	1/1:0,78:78:78:716,235,0:3152:0:0	1/1:0,46:46:46:394,138,0:1865:0:0	0/0:32,10:10:42:0,21,247:379:1276:32	1/1:0,19:19:19:210,57,0:754:0:0	0/1:21,11:11:32:14,0,118:451:808:21	1/1:0,43:43:43:552,129,0:1704:0:0	0/0:148,0:0:148:0,446,1437:0:5896:148	0/1:26,20:20:46:50,0,118:806:1021:26	1/1:0,27:27:27:407,81,0:1079:0:0	1/1:0,32:32:32:327,96,0:1279:0:0	0/1:10,19:19:29:136,0,17:766:389:10	0/0:16,0:0:16:0,48,193:0:621:16	0/0:92,0:0:92:0,277,1019:0:3653:92	0/0:9,0:0:9:0,27,90:0:369:9	0/1:7,6:6:13:41,0,66:238:283:7	0/1:34,27:27:61:60,0,159:1077:1376:34	1/1:0,42:42:42:423,126,0:1684:0:0	1/1:0,108:108:108:1075,325,0:4336:0:0	1/1:15,28:28:43:137,18,0:1100:587:15	./.:.:.:.:.:.:.:.	0/1:29,27:27:56:118,0,75:1081:1148:29	0/1:33,11:11:44:9,0,136:424:1332:33	0/0:24,0:0:24:0,72,231:0:967:24	0/0:27,0:0:27:0,81,428:0:1045:27	0/0:24,10:10:34:0,2,181:406:948:24	1/1:0,151:151:151:1484,455,0:6100:0:0	0/0:40,0:0:40:0,120,401:0:1602:40	0/0:35,9:9:44:0,49,273:365:1352:35	0/1:66,34:34:100:35,0,250:1379:2612:66	1/1:0,48:48:48:674,144,0:1924:0:0	0/1:69,33:33:102:6,0,359:1322:2786:69	0/0:20,0:0:20:0,60,235:0:785:20	0/0:168,0:0:168:0,506,1729:0:6735:168	0/0:17,0:0:17:0,51,199:0:652:17	0/1:56,27:27:83:10,0,240:1095:2283:56	0/1:26,12:12:38:3,0,174:492:1036:26	0/0:45,0:0:45:0,135,524:0:1814:45	0/0:47,1:1:48:0,135,419:41:1855:47	0/0:4,0:0:4:0,12,33:0:160:4	0/1:17,19:19:36:102,0,92:708:693:17	1/1:4,26:26:30:183,58,0:1027:164:4	1/1:0,62:62:62:564,187,0:2463:0:0	1/1:0,24:24:24:209,72,0:967:0:0	0/1:8,6:6:14:34,0,20:242:324:8	0/0:18,2:2:20:0,42,151:82:701:18	0/0:2,0:0:2:0,6,15:0:82:2	1/1:0,38:38:38:386,114,0:1493:0:0	1/1:0,46:46:46:481,138,0:1787:0:0	1/1:0,15:15:15:152,45,0:606:0:0	1/1:0,18:18:18:159,54,0:703:0:0	0/1:49,58:58:107:211,0,165:2333:1958:49	1/1:0,36:36:36:351,108,0:1467:0:0	0/1:8,14:14:22:143,0,33:554:324:8	0/1:12,8:8:20:2,0,26:305:462:12	0/1:18,15:15:33:68,0,70:611:730:18	0/1:10,8:8:18:11,0,72:328:381:10	1/1:0,27:27:27:529,81,0:1060:0:0
29377544	1055487	29377544_1055487	A	T	232297	.	AB=0.476974;ABP=71.6117;AC=100;AF=0.397523;AN=222;AO=14081;CIGAR=1X;DP=154685;DPB=60467;DPRA=0.933434;EPP=450.26;EPPR=314.256;GTI=58;LEN=1;MEANALT=1.01065;MQM=13.9237;MQMR=11.7248;NS=2112;NUMALT=1;ODDS=0.0120779;PAIRED=0.847454;PAIREDR=0.900603;PAO=0;PQA=0;PQR=0;PRO=0;PROBE=SNP|RAPIDGENOMICS_3404_10511||SNP|RAPIDGENOMICS_3404_10512||SNP|RAPIDGENOMICS_3404_10513||SNP|RAPIDGENOMICS_3404_10514||SNP|RAPIDGENOMICS_3404_10515||SNP|RAPIDGENOMICS_3404_10516||SNP|RAPIDGENOMICS_3404_10517||SNP|RAPIDGENOMICS_3404_10518;QA=554584;QR=1478837;RO=37164;RPL=6640;RPP=101.953;RPPR=2784.84;RPR=7441;RUN=1;SAF=5906;SAP=796.954;SAR=8175;SRF=17164;SRP=472.952;SRR=20000;TYPE=snp;technology.illumina=1	GT:AD:AO:DP:PL:QA:QR:RO	0/0:53,0:0:53:0,160,513:0:2137:53	1/1:0,25:25:25:252,75,0:1016:0:0	0/0:12,0:0:12:0,36,145:0:488:12	0/0:55,0:0:55:0,166,580:0:2220:55	0/0:11,0:0:11:0,33,136:0:431:11	0/0:68,0:0:68:0,205,682:0:2698:68	0/0:6,0:0:6:0,18,214:0:242:6	0/0:14,0:0:14:0,42,181:0:566:14	0/0:69,0:0:69:0,208,676:0:2791:69	0/0:83,0:0:83:0,250,843:0:3352:83	0/0:2,0:0:2:0,6,39:0:78:2	1/1:9,29:29:38:293,18,0:1177:333:9	0/1:25,54:54:79:423,0,1:2134:999:25	0/1:16,16:16:32:85,0,113:638:647:16	0/1:17,15:15:32:72,0,71:611:672:17	0/0:106,6:6:112:0,288,1050:246:4249:106	0/0:25,0:0:25:0,75,524:0:989:25	1/1:19,59:59:78:406,48,0:2379:712:19	0/0:65,0:0:65:0,196,602:0:2613:65	0/1:9,18:18:27:158,0,63:730:356:9	0/0:49,0:0:49:0,148,492:0:1944:49	0/1:38,43:43:81:244,0,183:1728:1505:38	0/1:29,23:23:52:67,0,115:898:1167:29	0/1:26,21:21:47:118,0,187:853:1030:26	0/0:31,0:0:31:0,93,300:0:1237:31	0/1:23,15:15:38:254,0,428:569:902:23	0/0:85,0:0:85:0,256,813:0:3425:85	0/0:88,0:0:88:0,265,891:0:3548:88	0/0:112,0:0:112:0,337,1074:0:4485:112	0/0:46,0:0:46:0,138,463:0:1861:46	1/1:8,19:19:27:159,19,0:747:324:8	0/0:41,0:0:41:0,123,489:0:1681:41	0/1:49,54:54:103:407,0,228:2114:1937:49	0/1:10,14:14:24:64,0,30:574:406:10	1/1:0,35:35:35:429,105,0:1409:0:0	0/1:2,3:3:5:68,0,0:123:78:2	1/1:0,40:40:40:407,120,0:1615:0:0	1/1:0,45:45:45:507,135,0:1760:0:0	0/1:20,10:10:30:16,0,139:410:790:20	0/1:20,26:26:46:156,0,77:1050:812:20	1/1:0,45:45:45:428,135,0:1832:0:0	0/1:15,24:24:39:187,0,26:976:582:15	0/1:28,37:37:65:202,0,121:1459:1135:28	1/1:0,9:9:9:113,27,0:351:0:0	1/1:0,54:54:54:578,163,0:2113:0:0	0/0:7,1:1:8:0,3,57:22:279:7	0/1:30,41:41:71:254,0,76:1656:1204:30	1/1:0,61:61:61:647,184,0:2447:0:0	0/0:50,0:0:50:0,151,964:0:1980:50	0/1:17,30:30:47:206,0,13:1218:665:17	1/1:0,3:3:3:69,9,0:123:0:0	0/0:30,0:0:30:0,90,274:0:1201:30	1/1:0,42:42:42:451,126,0:1705:0:0	1/1:0,40:40:40:501,120,0:1566:0:0	0/0:76,0:0:76:0,229,903:0:3112:76	1/1:0,55:55:55:543,166,0:2201:0:0	1/1:0,37:37:37:390,111,0:1472:0:0	0/0:33,7:7:40:0,43,236:287:1327:33	1/1:0,18:18:18:244,54,0:697:0:0	0/1:21,9:9:30:11,0,162:369:857:21	1/1:0,44:44:44:519,132,0:1765:0:0	0/0:128,0:0:128:0,385,1363:0:5156:128	0/1:20,30:30:50:166,0,48:1192:793:20	1/1:0,27:27:27:342,81,0:1083:0:0	1/1:0,19:19:19:224,57,0:726:0:0	0/1:15,22:22:37:193,0,36:876:594:15	0/0:14,0:0:14:0,42,131:0:565:14	0/0:67,0:0:67:0,202,665:0:2688:67	0/0:13,0:0:13:0,39,141:0:533:13	0/1:6,9:9:15:93,0,80:357:233:6	0/1:23,28:28:51:135,0,84:1140:930:23	1/1:0,31:31:31:306,93,0:1250:0:0	1/1:0,86:86:86:988,259,0:3431:0:0	0/1:18,19:19:37:83,0,70:753:730:18	0/0:2,0:0:2:0,6,17:0:78:2	0/1:25,21:21:46:96,0,77:826:989:25	0/0:26,9:9:35:0,11,139:365:1034:26	0/0:20,0:0:20:0,60,176:0:820:20	0/0:17,0:0:17:0,51,314:0:668:17	0/1:21,18:18:39:139,0,122:693:861:21	1/1:0,119:119:119:1258,358,0:4734:0:0	0/0:43,0:0:43:0,129,490:0:1705:43	0/1:22,18:18:40:65,0,99:730:898:22	0/0:56,22:22:80:0,15,262:894:2227:56	1/1:0,43:43:43:638,129,0:1737:0:0	0/1:46,30:30:76:89,0,230:1205:1857:46	0/0:19,0:0:19:0,57,225:0:738:19	0/0:165,0:0:165:0,497,1620:0:6598:165	0/0:19,0:0:19:0,57,215:0:721:19	0/1:33,19:19:52:32,0,142:771:1340:33	0/0:26,8:8:34:0,3,173:324:1031:26	0/0:49,0:0:49:0,148,529:0:1972:49	0/0:29,0:0:29:0,87,270:0:1163:29	0/0:3,0:0:3:0,9,24:0:123:3	0/1:17,29:29:46:204,0,17:1169:693:17	1/1:6,17:17:23:104,11,0:681:209:6	1/1:0,61:61:61:644,184,0:2442:0:0	1/1:0,17:17:17:140,51,0:661:0:0	0/1:4,6:6:10:46,0,24:242:160:4	0/0:17,4:4:21:0,11,107:160:671:17	0/1:2,2:2:4:7,0,4:82:82:2	1/1:0,29:29:29:298,87,0:1113:0:0	1/1:0,49:49:49:528,148,0:1975:0:0	1/1:0,21:21:21:223,63,0:861:0:0	1/1:0,28:28:28:259,84,0:1116:0:0	0/1:52,38:38:90:122,0,282:1449:2086:52	1/1:0,27:27:27:350,81,0:1098:0:0	0/1:20,13:13:33:111,0,92:507:803:20	0/0:9,3:3:12:0,10,39:119:365:9	0/1:20,24:24:44:144,0,35:953:777:20	./.:.:.:.:.:.:.:.	1/1:1,24:24:25:459,34,0:841:41:1
29377544	1055493	29377544_1055493	G	A	233534	.	AB=0.475128;ABP=82.9443;AC=103;AF=0.4;AN=222;AO=14095;CIGAR=1X;DP=153663;DPB=59921;DPRA=0.941217;EPP=653.609;EPPR=567.134;GTI=55;LEN=1;MEANALT=1.00674;MQM=14.0309;MQMR=11.7485;NS=2112;NUMALT=1;ODDS=0.0157892;PAIRED=0.844839;PAIREDR=0.902069;PAO=0;PQA=0;PQR=0;PRO=0;PROBE=SNP|RAPIDGENOMICS_3404_10511||SNP|RAPIDGENOMICS_3404_10512||SNP|RAPIDGENOMICS_3404_10513||SNP|RAPIDGENOMICS_3404_10514||SNP|RAPIDGENOMICS_3404_10515||SNP|RAPIDGENOMICS_3404_10516||SNP|RAPIDGENOMICS_3404_10517||SNP|RAPIDGENOMICS_3404_10518;QA=558744;QR=1459252;RO=36587;RPL=6466;RPP=211.387;RPPR=3078.91;RPR=7629;RUN=1;SAF=5693;SAP=1133.61;SAR=8402;SRF=16881;SRP=476.668;SRR=19706;TYPE=snp;technology.illumina=1	GT:AD:AO:DP:PL:QA:QR:RO	0/0:55,0:0:55:0,166,517:0:2179:55	1/1:0,25:25:25:252,75,0:996:0:0	0/0:12,0:0:12:0,36,145:0:488:12	0/0:56,0:0:56:0,169,596:0:2266:56	0/0:11,0:0:11:0,33,129:0:401:11	0/0:70,0:0:70:0,211,713:0:2827:70	0/0:6,0:0:6:0,18,214:0:238:6	0/0:14,0:0:14:0,42,180:0:550:14	0/0:67,0:0:67:0,202,676:0:2693:67	0/0:86,0:0:86:0,259,871:0:3451:86	0/0:3,0:0:3:0,9,68:0:123:3	1/1:9,30:30:39:301,21,0:1226:346:9	0/1:22,47:47:69:395,0,9:1900:885:22	0/1:15,13:13:28:68,0,97:516:589:15	0/1:18,15:15:33:69,0,64:592:652:18	0/0:97,6:6:103:0,261,899:246:3885:97	0/0:24,0:0:24:0,72,516:0:968:24	1/1:22,57:57:79:342,2,0:2306:876:22	0/0:66,0:0:66:0,199,631:0:2644:66	0/1:12,16:16:28:140,0,101:656:465:12	0/0:51,0:0:51:0,154,520:0:2057:51	0/1:36,47:47:83:291,0,137:1863:1454:36	0/1:29,23:23:52:68,0,105:899:1152:29	0/1:27,20:20:47:107,0,187:816:1060:27	0/0:37,0:0:37:0,111,379:0:1420:37	0/1:22,14:14:36:241,0,412:537:885:22	0/0:84,0:0:84:0,253,807:0:3372:84	0/0:88,0:0:88:0,265,894:0:3564:88	0/0:112,0:0:112:0,337,1095:0:4458:112	0/0:44,0:0:44:0,132,447:0:1800:44	1/1:7,22:22:29:173,32,0:830:287:7	0/0:39,0:0:39:0,117,474:0:1599:39	0/1:46,55:55:101:450,0,213:2221:1835:46	0/1:9,13:13:22:61,0,30:533:352:9	1/1:0,36:36:36:455,108,0:1460:0:0	0/1:2,3:3:5:64,0,0:109:82:2	1/1:0,32:32:32:345,96,0:1233:0:0	1/1:0,46:46:46:523,138,0:1779:0:0	0/1:17,10:10:27:25,0,80:406:670:17	0/1:20,22:22:42:122,0,89:844:816:20	1/1:0,45:45:45:429,135,0:1841:0:0	0/1:15,30:30:45:233,0,9:1170:603:15	0/1:28,39:39:67:204,0,111:1550:1127:28	1/1:0,9:9:9:109,27,0:336:0:0	1/1:0,49:49:49:530,148,0:1955:0:0	0/1:8,1:1:9:1,0,59:32:320:8	0/1:28,43:43:71:272,0,56:1715:1132:28	1/1:0,63:63:63:669,190,0:2531:0:0	0/0:50,0:0:50:0,151,1040:0:1985:50	0/1:17,29:29:46:200,0,16:1162:679:17	1/1:0,3:3:3:69,9,0:123:0:0	0/0:28,0:0:28:0,84,258:0:1104:28	1/1:0,45:45:45:477,135,0:1816:0:0	1/1:0,39:39:39:499,117,0:1573:0:0	0/0:77,0:0:77:0,232,907:0:3102:77	1/1:0,46:46:46:470,138,0:1834:0:0	1/1:0,31:31:31:342,93,0:1262:0:0	0/0:33,7:7:40:0,43,234:287:1306:33	1/1:0,17:17:17:238,51,0:680:0:0	0/1:21,9:9:30:11,0,162:369:853:21	1/1:0,50:50:50:584,151,0:1996:0:0	0/0:130,0:0:130:0,391,1411:0:5200:130	0/1:20,34:34:54:193,0,35:1339:781:20	1/1:0,30:30:30:371,90,0:1214:0:0	1/1:0,20:20:20:236,60,0:795:0:0	0/1:16,22:22:38:190,0,46:893:633:16	0/0:13,0:0:13:0,39,116:0:520:13	0/0:67,0:0:67:0,202,666:0:2738:67	0/0:13,0:0:13:0,39,124:0:529:13	0/1:6,7:7:13:57,0,89:264:232:6	0/1:25,31:31:56:154,0,87:1240:1016:25	1/1:0,40:40:40:426,120,0:1582:0:0	1/1:0,86:86:86:1014,259,0:3431:0:0	0/1:17,20:20:37:94,0,63:820:675:17	0/0:2,0:0:2:0,6,17:0:82:2	0/1:26,22:22:48:97,0,78:871:1044:26	0/0:26,8:8:34:0,17,149:320:1041:26	0/0:20,0:0:20:0,60,176:0:812:20	0/0:17,0:0:17:0,51,315:0:685:17	0/1:21,18:18:39:140,0,121:702:838:21	1/1:0,115:115:115:1225,346,0:4619:0:0	0/0:42,0:0:42:0,126,485:0:1695:42	0/1:22,18:18:40:65,0,99:729:865:22	0/1:55,24:24:79:3,0,233:980:2187:55	1/1:0,48:48:48:683,144,0:1911:0:0	0/1:41,33:33:74:155,0,195:1263:1659:41	0/0:20,0:0:20:0,60,234:0:786:20	0/0:140,0:0:140:0,421,1441:0:5637:140	0/0:20,0:0:20:0,60,211:0:761:20	0/1:34,19:19:53:29,0,147:762:1367:34	0/1:21,7:7:28:7,0,149:287:844:21	0/0:46,0:0:46:0,138,499:0:1842:46	0/0:33,0:0:33:0,99,350:0:1305:33	0/0:3,0:0:3:0,9,24:0:123:3	0/1:17,30:30:47:204,0,14:1199:693:17	1/1:6,17:17:23:99,5,0:689:215:6	1/1:0,61:61:61:665,184,0:2464:0:0	1/1:0,12:12:12:102,36,0:479:0:0	0/1:4,6:6:10:45,0,23:227:156:4	0/0:17,5:5:22:0,2,96:201:680:17	0/1:2,2:2:4:7,0,4:82:82:2	1/1:0,20:20:20:206,60,0:786:0:0	1/1:0,51:51:51:542,154,0:2050:0:0	1/1:0,17:17:17:191,51,0:697:0:0	1/1:0,31:31:31:295,93,0:1246:0:0	0/1:54,36:36:90:113,0,296:1442:2156:54	1/1:0,27:27:27:337,81,0:1086:0:0	0/1:25,14:14:39:104,0,120:566:981:25	0/0:9,2:2:11:0,14,47:74:365:9	0/1:17,24:24:41:153,0,46:961:693:17	./.:.:.:.:.:.:.:.	1/1:1,18:18:19:318,16,0:703:41:1
29377544	1055505	29377544_1055505	C	T	235209	.	AB=0.478843;ABP=61.9064;AC=105;AF=0.398142;AN=222;AO=14136;CIGAR=1X;DP=153097;DPB=59454;DPRA=0.951606;EPP=680.443;EPPR=1432.24;GTI=52;LEN=1;MEANALT=1.00676;MQM=14.2177;MQMR=11.7656;NS=2112;NUMALT=1;ODDS=0.0155035;PAIRED=0.842388;PAIREDR=0.905107;PAO=0;PQA=0;PQR=0;PRO=0;PROBE=SNP|RAPIDGENOMICS_3404_10511||SNP|RAPIDGENOMICS_3404_10512||SNP|RAPIDGENOMICS_3404_10513||SNP|RAPIDGENOMICS_3404_10514||SNP|RAPIDGENOMICS_3404_10515||SNP|RAPIDGENOMICS_3404_10516||SNP|RAPIDGENOMICS_3404_10517||SNP|RAPIDGENOMICS_3404_10518;QA=557313;QR=1443466;RO=36167;RPL=6638;RPP=116.622;RPPR=1202.13;RPR=7498;RUN=1;SAF=5498;SAP=1517.57;SAR=8638;SRF=16230;SRP=828.073;SRR=19937;TYPE=snp;technology.illumina=1	GT:AD:AO:DP:PL:QA:QR:RO	0/0:42,0:0:42:0,126,384:0:1689:42	1/1:0,26:26:26:264,78,0:1040:0:0	0/0:11,0:0:11:0,33,137:0:442:11	0/0:44,0:0:44:0,132,460:0:1756:44	0/0:11,0:0:11:0,33,131:0:435:11	0/0:75,0:0:75:0,226,736:0:3035:75	0/0:10,0:0:10:0,30,288:0:366:10	0/0:9,0:0:9:0,27,110:0:361:9	0/0:62,0:0:62:0,187,616:0:2509:62	0/0:86,0:0:86:0,259,933:0:3451:86	0/0:3,0:0:3:0,9,67:0:119:3	0/1:14,28:28:42:257,0,42:1136:511:14	0/1:24,38:38:62:278,0,52:1508:980:24	0/1:15,11:11:26:61,0,104:424:615:15	0/1:22,15:15:37:57,0,83:611:870:22	0/0:107,0:0:107:0,322,1075:0:4273:107	0/0:25,0:0:25:0,75,545:0:997:25	1/1:27,56:56:83:320,0,0:2244:1078:27	0/0:71,0:0:71:0,214,672:0:2863:71	0/1:13,19:19:32:205,0,97:739:520:13	0/0:45,0:0:45:0,135,421:0:1770:45	0/1:28,43:43:71:271,0,106:1725:1112:28	0/1:31,23:23:54:62,0,121:902:1212:31	0/1:21,15:15:36:73,0,147:611:836:21	0/0:31,0:0:31:0,93,328:0:1229:31	0/1:22,16:16:38:310,0,426:611:859:22	0/0:80,0:0:80:0,241,768:0:3178:80	0/0:81,0:0:81:0,244,820:0:3284:81	0/0:111,0:0:111:0,334,1100:0:4386:111	0/0:47,0:0:47:0,141,469:0:1902:47	1/1:10,24:24:34:189,23,0:968:410:10	0/0:41,0:0:41:0,123,490:0:1658:41	0/1:51,58:58:109:473,0,266:2345:2066:51	0/1:12,10:10:22:34,0,50:402:492:12	1/1:0,35:35:35:415,105,0:1401:0:0	0/1:5,3:3:8:57,0,15:114:205:5	1/1:0,25:25:25:295,75,0:1021:0:0	1/1:0,39:39:39:450,117,0:1574:0:0	0/1:19,10:10:29:19,0,111:402:758:19	0/1:20,17:17:37:80,0,104:674:811:20	1/1:0,41:41:41:373,123,0:1627:0:0	0/1:14,30:30:44:236,0,5:1208:552:14	0/1:31,41:41:72:215,0,125:1619:1259:31	1/1:0,7:7:7:79,21,0:278:0:0	1/1:0,43:43:43:475,129,0:1729:0:0	0/0:9,1:1:10:0,0,82:41:351:9	0/1:24,44:44:68:305,0,28:1751:945:24	1/1:0,61:61:61:664,184,0:2413:0:0	0/0:48,0:0:48:0,144,1058:0:1919:48	0/1:17,26:26:43:193,0,22:1062:665:17	1/1:0,3:3:3:69,9,0:123:0:0	0/0:30,0:0:30:0,90,294:0:1191:30	1/1:0,43:43:43:462,129,0:1718:0:0	1/1:0,38:38:38:501,114,0:1520:0:0	0/0:70,0:0:70:0,211,815:0:2804:70	1/1:0,55:55:55:594,166,0:2175:0:0	1/1:0,27:27:27:306,81,0:1074:0:0	0/0:37,7:7:44:0,54,267:287:1447:37	1/1:0,21:21:21:307,63,0:801:0:0	0/1:20,9:9:29:14,0,108:353:792:20	1/1:0,52:52:52:607,157,0:2072:0:0	0/0:136,0:0:136:0,409,1486:0:5473:136	0/1:21,36:36:57:204,0,56:1455:849:21	1/1:0,30:30:30:371,90,0:1185:0:0	1/1:0,26:26:26:291,78,0:1019:0:0	0/1:16,24:24:40:213,0,40:972:644:16	0/0:12,0:0:12:0,36,121:0:470:12	0/0:53,0:0:53:0,160,548:0:2144:53	0/0:13,0:0:13:0,39,124:0:525:13	0/1:7,7:7:14:105,0,120:260:275:7	0/1:21,33:33:54:181,0,60:1277:861:21	1/1:0,38:38:38:410,114,0:1545:0:0	1/1:0,87:87:87:1025,262,0:3499:0:0	0/1:24,19:19:43:60,0,95:729:963:24	0/1:2,1:1:3:3,0,8:37:73:2	0/1:24,19:19:43:78,0,76:757:968:24	0/1:23,10:10:33:9,0,108:406:893:23	0/0:17,0:0:17:0,51,154:0:684:17	0/0:21,0:0:21:0,63,344:0:803:21	0/1:21,17:17:38:128,0,115:661:832:21	1/1:0,112:112:112:1212,337,0:4492:0:0	0/0:52,0:0:52:0,157,598:0:2048:52	0/1:20,21:21:41:145,0,79:843:816:20	0/1:49,23:23:72:14,0,209:939:1979:49	1/1:0,47:47:47:664,141,0:1835:0:0	0/1:46,30:30:76:118,0,223:1177:1857:46	0/0:16,0:0:16:0,48,183:0:634:16	0/0:145,0:0:145:0,436,1529:0:5828:145	0/0:17,0:0:17:0,51,177:0:675:17	0/1:30,26:26:56:110,0,109:1062:1218:30	0/1:22,11:11:33:46,0,144:442:881:22	0/0:49,0:0:49:0,148,518:0:1933:49	0/0:29,0:0:29:0,87,320:0:1164:29	0/0:1,0:0:1:0,3,8:0:41:1	1/1:15,32:32:47:237,2,0:1294:611:15	1/1:6,16:16:22:85,2,0:639:246:6	1/1:0,63:63:63:690,190,0:2526:0:0	1/1:0,12:12:12:102,36,0:492:0:0	0/1:6,5:5:11:29,0,31:205:210:6	0/1:15,5:5:20:4,0,84:182:607:15	0/1:2,3:3:5:15,0,1:123:82:2	1/1:0,22:22:22:228,66,0:848:0:0	1/1:0,44:44:44:486,132,0:1796:0:0	1/1:0,16:16:16:196,48,0:648:0:0	1/1:0,33:33:33:314,99,0:1321:0:0	0/1:49,30:30:79:100,0,257:1205:2001:49	1/1:0,27:27:27:338,81,0:1074:0:0	0/1:23,14:14:37:109,0,112:565:939:23	0/0:9,1:1:10:0,18,54:41:357:9	0/1:27,24:24:51:166,0,125:954:1095:27	./.:.:.:.:.:.:.:.	1/1:1,20:20:21:367,22,0:753:41:1
29377544	1055547	29377544_1055547	G	C	251814	.	AB=0.479323;ABP=63.536;AC=103;AF=0.40031;AN=222;AO=15019;CIGAR=1X;DP=162470;DPB=64519;DPRA=0.97169;EPP=294.134;EPPR=420.187;GTI=55;LEN=1;MEANALT=1.00771;MQM=14.4396;MQMR=11.705;NS=2112;NUMALT=1;ODDS=0.0464371;PAIRED=0.840868;PAIREDR=0.904731;PAO=0;PQA=0;PQR=0;PRO=0;PROBE=SNP|RAPIDGENOMICS_3404_10511||SNP|RAPIDGENOMICS_3404_10512||SNP|RAPIDGENOMICS_3404_10513||SNP|RAPIDGENOMICS_3404_10514||SNP|RAPIDGENOMICS_3404_10515||SNP|RAPIDGENOMICS_3404_10516||SNP|RAPIDGENOMICS_3404_10517||SNP|RAPIDGENOMICS_3404_10518;QA=591598;QR=1543037;RO=38680;RPL=8521;RPP=594.715;RPPR=2306.79;RPR=6498;RUN=1;SAF=5378;SAP=2630.52;SAR=9641;SRF=16394;SRP=1951.93;SRR=22286;TYPE=snp;technology.illumina=1	GT:AD:AO:DP:PL:QA:QR:RO	0/0:51,0:0:51:0,154,514:0:2030:51	1/1:0,16:16:16:154,48,0:652:0:0	0/0:12,0:0:12:0,36,164:0:483:12	0/0:50,0:0:50:0,151,621:0:2011:50	0/0:9,0:0:9:0,27,87:0:356:9	0/0:75,1:1:76:0,221,704:22:2995:75	0/0:17,0:0:17:0,51,480:0:662:17	0/0:13,0:0:13:0,39,136:0:502:13	0/0:61,0:0:61:0,184,553:0:2433:61	0/0:111,0:0:111:0,334,1075:0:4337:111	0/0:1,0:0:1:0,3,10:0:27:1	0/1:42,20:20:62:59,0,251:792:1697:42	0/1:36,38:38:74:278,0,118:1521:1389:36	0/1:18,11:11:29:44,0,133:451:719:18	0/1:23,27:27:50:252,0,19:1062:921:23	0/0:69,0:0:69:0,208,617:0:2791:69	0/0:21,0:0:21:0,63,487:0:857:21	0/1:41,60:60:101:420,0,104:2404:1590:41	0/0:73,0:0:73:0,220,682:0:2944:73	0/1:16,19:19:35:145,0,61:727:602:16	0/0:66,0:0:66:0,199,613:0:2623:66	0/1:33,28:28:61:122,0,187:1136:1318:33	0/1:29,20:20:49:59,0,130:812:1173:29	0/1:36,13:13:49:11,0,349:516:1450:36	0/0:34,0:0:34:0,102,354:0:1373:34	0/1:32,23:23:55:448,0,615:884:1260:32	0/0:79,0:0:79:0,238,783:0:3162:79	0/0:72,0:0:72:0,217,723:0:2864:72	0/0:90,0:0:90:0,271,942:0:3641:90	0/0:45,0:0:45:0,135,424:0:1794:45	1/1:14,22:22:36:144,2,0:869:565:14	0/0:32,0:0:32:0,96,282:0:1295:32	0/1:48,68:68:116:544,0,154:2746:1911:48	0/0:25,7:7:35:0,14,239:277:1012:25	1/1:0,29:29:29:342,87,0:1136:0:0	0/0:16,0:0:16:0,48,173:0:656:16	1/1:0,53:53:53:718,160,0:2139:0:0	1/1:0,42:42:42:498,126,0:1633:0:0	0/1:14,13:13:27:54,0,116:505:566:14	0/1:35,33:33:68:128,0,157:1331:1418:35	1/1:0,33:33:33:344,99,0:1275:0:0	1/1:18,46:46:64:417,22,0:1834:722:18	0/1:44,38:38:82:178,0,272:1496:1774:44	1/1:0,11:11:11:114,33,0:437:0:0	1/1:0,53:53:53:619,160,0:2110:0:0	0/0:22,0:0:22:0,66,234:0:851:22	0/1:25,47:47:72:332,0,23:1839:989:25	1/1:0,63:63:63:672,190,0:2526:0:0	0/0:41,0:0:41:0,123,946:0:1612:41	1/1:19,39:39:58:261,1,0:1546:766:19	1/1:0,1:1:1:13,3,0:41:0:0	0/0:53,0:0:53:0,160,571:0:2125:53	1/1:0,42:42:42:549,126,0:1656:0:0	1/1:0,35:35:35:516,105,0:1382:0:0	0/0:58,0:0:58:0,175,619:0:2336:58	1/1:0,55:55:55:674,166,0:2175:0:0	1/1:0,30:30:30:391,90,0:1194:0:0	0/0:37,9:9:46:0,22,230:353:1497:37	1/1:0,25:25:25:375,75,0:996:0:0	0/1:33,20:20:53:55,0,141:807:1312:33	1/1:0,65:65:65:736,196,0:2657:0:0	0/0:168,0:0:168:0,506,1838:0:6752:168	0/1:25,35:35:60:198,0,50:1386:1008:25	1/1:0,42:42:42:513,126,0:1627:0:0	1/1:0,37:37:37:448,111,0:1436:0:0	0/1:21,23:23:44:162,0,65:918:857:21	0/0:16,0:0:16:0,48,167:0:631:16	0/0:42,0:0:42:0,126,505:0:1656:42	0/0:9,0:0:9:0,27,90:0:365:9	0/1:2,12:12:14:205,0,36:480:82:2	0/1:16,36:36:52:251,0,3:1436:644:16	1/1:0,52:52:52:600,157,0:2106:0:0	1/1:0,122:122:122:1551,367,0:4926:0:0	0/1:29,26:26:55:81,0,141:1040:1167:29	0/1:2,1:1:3:3,0,8:41:82:2	0/1:18,30:30:48:175,0,12:1199:707:18	0/1:15,15:15:30:184,0,57:606:603:15	0/0:18,0:0:18:0,54,153:0:715:18	0/0:15,0:0:15:0,45,200:0:584:15	0/1:18,23:23:41:180,0,44:927:702:18	1/1:0,105:105:105:1161,316,0:4217:0:0	0/0:54,0:0:54:0,163,550:0:2167:54	0/1:16,20:20:36:166,0,59:798:593:16	0/1:44,28:28:72:121,0,153:1132:1741:44	1/1:0,58:58:58:757,175,0:2203:0:0	0/1:40,37:37:77:181,0,133:1489:1632:40	0/0:18,0:0:18:0,54,199:0:738:18	0/0:125,0:0:125:0,376,1347:0:5046:125	0/0:19,0:0:19:0,57,193:0:732:19	0/1:34,26:26:60:122,0,147:1027:1381:34	0/1:28,13:13:41:34,0,136:525:1104:28	0/0:46,0:0:46:0,138,411:0:1860:46	0/0:31,0:0:31:0,93,310:0:1189:31	0/0:3,0:0:3:0,9,23:0:123:3	0/1:28,53:53:81:347,0,51:2100:1117:28	0/1:15,22:22:37:98,0,33:888:611:15	1/1:0,68:68:68:768,205,0:2713:0:0	1/1:0,9:9:9:87,27,0:369:0:0	0/1:10,12:12:22:82,0,7:478:410:10	0/1:9,11:11:20:60,0,12:438:345:9	0/1:3,3:3:6:12,0,30:119:123:3	1/1:0,22:22:22:222,66,0:871:0:0	1/1:0,38:38:38:457,114,0:1470:0:0	1/1:0,25:25:25:317,75,0:1007:0:0	1/1:0,41:41:41:475,123,0:1641:0:0	0/1:44,34:34:78:202,0,288:1364:1757:44	1/1:0,26:26:26:318,78,0:1040:0:0	0/1:29,12:12:41:63,0,139:479:1150:29	0/1:7,6:6:13:20,0,13:218:270:7	0/1:34,30:30:64:188,0,160:1169:1325:34	./.:.:.:.:.:.:.:.	1/1:1,24:24:25:505,34,0:963:41:1
29377544	1055690	29377544_1055690	T	G	285031	.	AB=0.490585;ABP=18.7124;AC=105;AF=0.396285;AN=224;AO=19262;CIGAR=1X;DP=212096;DPB=91398;DPRA=0.985649;EPP=68.1252;EPPR=688.542;GTI=43;LEN=1;MEANALT=1.00673;MQM=13.4673;MQMR=11.5762;NS=2112;NUMALT=1;ODDS=0.00620555;PAIRED=0.83278;PAIREDR=0.869153;PAO=0;PQA=0;PQR=0;PRO=0;PROBE=SNP|RAPIDGENOMICS_3404_10511||SNP|RAPIDGENOMICS_3404_10512||SNP|RAPIDGENOMICS_3404_10513||SNP|RAPIDGENOMICS_3404_10514||SNP|RAPIDGENOMICS_3404_10515||SNP|RAPIDGENOMICS_3404_10516||SNP|RAPIDGENOMICS_3404_10517||SNP|RAPIDGENOMICS_3404_10518;QA=759116;QR=2115922;RO=53169;RPL=6405;RPP=4695.91;RPPR=9306.52;RPR=12857;RUN=1;SAF=11772;SAP=2070.04;SAR=7490;SRF=32226;SRP=5202.31;SRR=20943;TYPE=snp;technology.illumina=1	GT:AD:AO:DP:PL:QA:QR:RO	0/0:94,0:0:94:0,283,967:0:3732:94	1/1:0,17:17:17:257,51,0:677:0:0	0/0:21,0:0:21:0,63,174:0:808:21	0/0:80,0:0:80:0,241,840:0:3237:80	0/0:19,0:0:19:0,57,286:0:716:19	0/0:86,0:0:86:0,259,833:0:3421:86	0/0:24,0:0:24:0,72,601:0:958:24	0/0:28,0:0:28:0,84,251:0:1126:28	0/0:62,0:0:62:0,187,536:0:2476:62	0/0:105,0:0:106:0,316,943:0:4177:105	0/0:4,2:2:6:0,1,43:78:160:4	1/1:16,55:55:71:416,15,0:2166:648:16	0/1:44,69:69:113:370,0,72:2740:1759:44	0/1:18,13:13:31:8,0,89:519:734:18	0/1:21,39:39:60:262,0,13:1565:818:21	0/0:128,0:0:128:0,385,1229:0:5051:128	0/0:24,1:1:25:0,42,508:41:948:24	1/1:36,88:88:124:512,8,0:3496:1395:36	0/0:91,0:0:91:0,274,926:0:3601:91	0/1:25,29:29:54:125,0,81:1152:1008:25	0/0:72,0:0:72:0,217,730:0:2856:72	0/1:54,18:18:72:30,0,337:689:2131:54	0/1:28,19:19:47:39,0,126:730:1127:28	0/1:27,28:28:55:100,0,174:1118:1057:27	0/0:28,0:0:28:0,84,300:0:1105:28	0/1:28,26:26:54:350,0,352:1041:1102:28	0/0:93,0:0:93:0,280,917:0:3689:93	0/0:135,0:0:135:0,406,1318:0:5377:135	0/0:142,0:0:142:0,427,1405:0:5723:142	0/0:63,0:0:63:0,190,611:0:2508:63	1/1:4,18:18:22:154,12,0:738:164:4	0/0:52,0:0:52:0,157,608:0:2090:52	0/1:102,68:68:170:194,0,549:2692:4100:102	0/0:26,9:9:35:0,8,132:343:1040:26	1/1:1,49:49:50:522,120,0:1970:32:1	0/1:14,4:4:18:63,0,147:155:558:14	1/1:0,72:72:72:872,217,0:2862:0:0	1/1:0,37:37:37:373,111,0:1450:0:0	0/1:17,8:8:25:2,0,90:305:684:17	0/1:65,53:53:118:174,0,314:2096:2583:65	1/1:0,58:58:58:590,175,0:2322:0:0	0/1:33,40:40:73:191,0,115:1565:1344:33	0/1:54,46:46:100:155,0,243:1846:2113:54	1/1:0,28:28:28:235,84,0:1139:0:0	1/1:3,110:110:113:1061,309,0:4429:119:3	0/0:40,0:0:40:0,120,399:0:1592:40	0/1:29,32:32:61:111,0,109:1268:1154:29	1/1:0,60:60:60:678,181,0:2409:0:0	0/0:55,0:0:55:0,166,1180:0:2144:55	0/1:33,49:49:82:266,0,40:1939:1290:33	1/1:0,1:1:1:9,3,0:41:0:0	0/0:79,0:0:79:0,238,770:0:3112:79	1/1:0,132:132:132:1375,397,0:5306:0:0	1/1:1,43:43:44:559,92,0:1671:41:1	0/0:101,0:0:101:0,304,1117:0:4070:101	1/1:0,76:76:76:835,229,0:2987:0:0	1/1:0,37:37:37:324,111,0:1482:0:0	0/0:35,17:17:52:0,14,153:675:1415:35	1/1:0,38:38:38:354,114,0:1425:0:0	0/1:35,30:30:65:93,0,127:1181:1394:35	1/1:2,46:46:48:423,108,0:1836:54:2	0/0:144,0:0:144:0,433,1490:0:5702:144	0/1:44,64:64:108:330,0,103:2548:1755:44	1/1:0,46:46:46:492,138,0:1808:0:0	1/1:0,39:39:39:401,117,0:1527:0:0	0/1:20,25:25:45:166,0,67:1009:797:20	0/0:41,0:0:41:0,123,437:0:1633:41	0/0:84,1:1:85:0,248,840:41:3400:84	0/0:6,0:0:6:0,18,71:0:229:6	0/1:5,10:10:15:218,0,69:367:201:5	0/1:53,52:52:105:229,0,221:2067:2142:53	1/1:2,77:77:79:695,225,0:3006:82:2	1/1:0,111:111:111:1302,334,0:4461:0:0	0/1:37,34:34:71:77,0,292:1363:1509:37	1/1:2,15:15:17:118,34,0:611:82:2	0/1:34,28:28:62:85,0,125:1119:1386:34	0/1:22,26:26:48:98,0,62:1042:890:22	0/0:19,0:0:19:0,57,186:0:762:19	0/0:21,0:0:21:0,63,330:0:830:21	0/1:33,26:26:59:101,0,89:1040:1309:33	1/1:1,169:169:170:1640,503,0:6757:37:1	0/0:54,0:0:54:0,163,573:0:2161:54	0/1:23,27:27:50:132,0,54:1050:907:23	0/1:32,67:67:99:599,0,39:2648:1251:32	1/1:0,79:79:79:795,238,0:3173:0:0	0/1:36,51:51:87:239,0,66:1982:1459:36	0/0:25,0:0:25:0,75,288:0:1017:25	0/0:153,0:0:153:0,461,1503:0:6139:153	0/0:31,0:0:31:0,93,418:0:1233:31	0/1:46,56:56:102:237,0,216:2238:1860:46	0/1:23,19:19:42:62,0,103:752:903:23	0/0:52,0:0:52:0,157,527:0:2094:52	0/0:45,0:0:45:0,135,438:0:1811:45	0/0:13,0:0:13:0,39,161:0:533:13	0/1:11,29:29:40:260,0,13:1127:438:11	0/1:57,64:64:121:226,0,137:2547:2298:57	1/1:4,89:89:93:926,250,0:3574:164:4	1/1:0,12:12:12:119,36,0:484:0:0	1/1:0,11:11:11:91,33,0:433:0:0	0/0:18,2:2:20:0,43,187:73:720:18	0/1:9,14:14:23:102,0,34:549:369:9	1/1:0,27:27:27:307,81,0:1071:0:0	1/1:0,42:42:42:368,126,0:1655:0:0	1/1:3,88:88:91:796,233,0:3525:105:3	1/1:0,70:70:70:777,211,0:2826:0:0	0/1:81,81:81:162:382,0,208:3207:3241:81	1/1:1,75:75:76:792,219,0:2993:32:1	0/1:25,17:17:42:31,0,152:693:998:25	0/1:10,11:11:21:25,0,24:423:402:10	0/1:41,35:35:76:148,0,256:1409:1620:41	0/0:5,0:0:5:0,15,66:0:205:5	1/1:0,26:26:26:571,78,0:1012:0:0
29377544	1056418	29377544_1056418	T	A	4146.43	.	AB=0.428;ABP=25.5241;AC=0;AF=0.0114551;AN=224;AO=251;CIGAR=1X;DP=121528;DPB=49675;DPRA=0.872168;EPP=35.2017;EPPR=3810.3;GTI=42;LEN=1;MEANALT=1;MQM=16.9482;MQMR=12.2001;NS=2112;NUMALT=1;ODDS=0.992659;PAIRED=0.665339;PAIREDR=0.874104;PAO=0;PQA=0;PQR=0;PRO=0;PROBE=SNP|RAPIDGENOMICS_3404_10511||SNP|RAPIDGENOMICS_3404_10512||SNP|RAPIDGENOMICS_3404_10513||SNP|RAPIDGENOMICS_3404_10514||SNP|RAPIDGENOMICS_3404_10515||SNP|RAPIDGENOMICS_3404_10516||SNP|RAPIDGENOMICS_3404_10517||SNP|RAPIDGENOMICS_3404_10518;QA=9608;QR=1966684;RO=49255;RPL=155;RPP=33.1254;RPPR=17295.3;RPR=96;RUN=1;SAF=74;SAP=94.7918;SAR=177;SRF=15555;SRP=14518;SRR=33700;TYPE=snp;technology.illumina=1	GT:AD:AO:DP:PL:QA:QR:RO	0/0:52,0:0:52:0,157,572:0:2082:52	0/0:9,0:0:9:0,27,98:0:369:9	0/0:16,0:0:16:0,48,168:0:656:16	0/0:130,0:0:130:0,391,1322:0:5203:130	0/0:21,0:0:21:0,63,369:0:845:21	0/0:50,0:0:50:0,151,536:0:2028:50	0/0:18,0:0:18:0,54,442:0:726:18	0/0:7,0:0:7:0,21,78:0:251:7	0/0:54,0:0:54:0,163,532:0:2193:54	0/0:73,0:0:73:0,220,745:0:2821:73	0/0:14,0:0:14:0,42,135:0:532:14	0/0:42,0:0:42:0,126,404:0:1695:42	0/0:47,0:0:47:0,141,581:0:1874:47	0/0:26,0:0:26:0,78,324:0:1019:26	0/0:66,0:0:66:0,199,614:0:2690:66	0/0:85,0:0:87:0,256,979:0:3419:85	0/0:17,0:0:17:0,51,449:0:679:17	0/0:62,0:0:62:0,187,588:0:2521:62	0/0:37,0:0:37:0,111,408:0:1497:37	0/0:49,0:0:49:0,148,511:0:1968:49	0/0:71,0:0:71:0,214,621:0:2820:71	0/0:27,0:0:27:0,81,265:0:1077:27	0/0:14,0:0:14:0,42,206:0:570:14	0/0:116,0:0:117:0,349,1218:0:4609:116	0/0:37,0:0:37:0,111,363:0:1481:37	0/0:39,0:0:39:0,117,987:0:1531:39	0/0:49,0:0:49:0,148,501:0:1951:49	0/0:72,0:0:72:0,217,673:0:2856:72	0/0:69,0:0:69:0,208,669:0:2795:69	0/0:37,0:0:37:0,111,354:0:1487:37	0/0:23,0:0:23:0,69,305:0:927:23	0/0:43,0:0:43:0,129,403:0:1727:43	0/0:131,0:0:131:0,394,1384:0:5163:131	0/0:28,0:0:28:0,84,268:0:1140:28	0/0:34,0:0:34:0,102,363:0:1382:34	0/0:9,0:0:9:0,27,206:0:352:9	0/0:33,0:0:33:0,99,538:0:1336:33	0/0:27,0:0:27:0,81,257:0:1084:27	0/0:30,0:0:30:0,90,335:0:1230:30	0/0:38,0:0:38:0,114,535:0:1510:38	0/0:30,0:0:30:0,90,437:0:1190:30	0/0:37,0:0:37:0,111,367:0:1467:37	0/0:82,0:0:82:0,247,823:0:3277:82	0/0:10,0:0:10:0,30,110:0:402:10	0/0:12,0:0:12:0,36,187:0:492:12	0/0:4,0:0:4:0,12,64:0:151:4	0/0:26,0:0:26:0,78,258:0:1040:26	0/0:17,0:0:17:0,51,202:0:693:17	0/0:50,0:0:50:0,151,919:0:1938:50	0/0:33,0:0:33:0,99,446:0:1340:33	0/0:9,0:0:9:0,27,73:0:365:9	0/0:71,0:0:71:0,214,747:0:2837:71	0/0:46,0:0:46:0,138,500:0:1849:46	0/0:22,0:0:22:0,66,348:0:889:22	0/0:113,0:0:113:0,340,1063:0:4538:113	0/0:32,0:0:32:0,96,341:0:1295:32	0/0:26,0:0:26:0,78,272:0:1050:26	0/0:23,0:0:23:0,69,252:0:882:23	0/0:30,0:0:30:0,90,345:0:1217:30	0/0:8,0:0:8:0,24,86:0:328:8	0/0:20,0:0:20:0,60,236:0:799:20	0/0:154,0:0:154:0,464,1411:0:6192:154	0/0:60,0:0:60:0,181,624:0:2412:60	0/0:27,0:0:27:0,81,299:0:1090:27	0/0:14,0:0:14:0,42,160:0:570:14	0/0:23,0:0:23:0,69,246:0:893:23	0/0:28,0:0:28:0,84,244:0:1126:28	0/0:49,0:0:49:0,148,470:0:1949:49	0/0:7,0:0:7:0,21,86:0:275:7	0/0:10,0:0:10:0,30,247:0:379:10	0/0:43,0:0:43:0,129,500:0:1657:43	0/0:34,0:0:34:0,102,366:0:1381:34	0/0:39,0:0:39:0,117,538:0:1517:39	0/0:31,0:0:31:0,93,311:0:1242:31	0/0:6,0:0:6:0,18,55:0:246:6	0/0:28,0:0:28:0,84,290:0:1118:28	0/0:16,0:0:16:0,48,167:0:648:16	0/0:19,0:0:19:0,57,243:0:727:19	0/0:24,0:0:24:0,72,376:0:931:24	0/0:44,0:0:44:0,132,464:0:1715:44	0/0:48,0:0:48:0,144,542:0:1892:48	0/0:42,0:0:42:0,126,479:0:1689:42	0/0:17,0:0:17:0,51,164:0:689:17	0/0:24,0:0:24:0,72,202:0:959:24	0/0:32,0:0:32:0,96,313:0:1291:32	0/0:38,0:0:38:0,114,376:0:1531:38	0/0:21,0:0:21:0,63,335:0:822:21	0/0:61,0:0:61:0,184,564:0:2403:61	0/0:28,0:0:28:0,84,389:0:1099:28	0/0:53,0:0:53:0,160,607:0:2144:53	0/0:25,0:0:25:0,75,261:0:1008:25	0/0:17,0:0:17:0,51,135:0:681:17	0/0:18,0:0:18:0,54,211:0:729:18	0/0:7,0:0:7:0,21,137:0:287:7	0/0:59,0:0:59:0,178,660:0:2360:59	0/0:31,0:0:31:0,93,284:0:1259:31	0/0:35,0:0:35:0,105,400:0:1423:35	0/0:7,0:0:7:0,21,46:0:287:7	0/0:12,0:0:12:0,36,93:0:479:12	0/0:18,0:0:18:0,54,159:0:711:18	0/0:18,0:0:18:0,54,198:0:730:18	0/0:19,0:0:19:0,57,322:0:737:19	0/0:14,0:0:14:0,42,167:0:530:14	0/0:35,0:0:35:0,105,464:0:1401:35	0/0:41,0:0:41:0,123,504:0:1625:41	0/0:93,0:0:93:0,280,1009:0:3732:93	0/0:18,0:0:18:0,54,259:0:726:18	0/0:3,0:0:3:0,9,22:0:114:3	0/0:4,0:0:4:0,12,38:0:164:4	0/0:56,0:0:56:0,169,528:0:2229:56	0/0:4,0:0:4:0,12,37:0:155:4	0/0:22,0:0:22:0,66,571:0:871:22
29377546	21081	29377546_21081	C	T	74123.3	.	AB=0.464092;ABP=67.1038;AC=30;AF=0.179058;AN=224;AO=4616;CIGAR=1X;DP=116691;DPB=50551;DPRA=0.998797;EPP=773.751;EPPR=2248.07;GTI=110;LEN=1;MEANALT=1.00206;MQM=17.3867;MQMR=11.0101;NS=2112;NUMALT=1;ODDS=0.000371607;PAIRED=0.631066;PAIREDR=0.872405;PAO=0;PQA=0;PQR=0;PRO=0;PROBE=SNP|RAPIDGENOMICS_3404_39333||SNP|RAPIDGENOMICS_3404_39334;QA=182307;QR=1769622;RO=44226;RPL=2612;RPP=176.909;RPPR=606.543;RPR=2004;RUN=1;SAF=2228;SAP=15.0531;SAR=2388;SRF=20976;SRP=256.907;SRR=23250;TYPE=snp;technology.illumina=1	GT:AD:AO:DP:PL:QA:QR:RO	1/1:0,6:6:6:44,18,0:246:0:0	0/1:10,3:3:13:54,0,100:123:410:10	0/0:15,0:0:15:0,45,128:0:598:15	0/0:67,0:0:67:0,202,631:0:2659:67	0/1:12,6:6:18:69,0,80:214:470:12	0/1:36,17:17:53:59,0,173:675:1472:36	0/1:4,2:2:6:20,0,54:69:150:4	0/0:1,0:0:1:0,3,17:0:41:1	0/0:43,0:0:43:0,129,454:0:1743:43	0/0:49,0:0:49:0,148,419:0:1920:49	0/0:5,0:0:5:0,15,61:0:187:5	0/0:12,0:0:12:0,36,122:0:474:12	0/0:37,0:0:37:0,111,371:0:1509:37	0/0:20,0:0:20:0,60,145:0:816:20	0/0:63,0:0:63:0,190,665:0:2535:63	0/1:18,24:24:42:159,0,0:954:710:18	0/0:19,0:0:19:0,57,336:0:771:19	0/0:57,0:0:57:0,172,564:0:2302:57	0/0:56,0:0:56:0,169,606:0:2256:56	1/1:10,22:22:32:179,20,0:872:396:10	0/1:31,17:17:48:209,0,150:671:1236:31	0/0:32,0:0:32:0,96,471:0:1286:32	0/0:18,0:0:18:0,54,157:0:726:18	0/0:72,0:0:72:0,217,947:0:2932:72	0/0:14,0:0:14:0,42,139:0:533:14	0/0:36,0:0:36:0,108,674:0:1372:36	0/0:46,0:0:46:0,138,395:0:1847:46	0/1:24,54:54:78:263,0,44:2181:949:24	0/0:71,0:0:71:0,214,793:0:2793:71	0/0:38,0:0:38:0,114,450:0:1537:38	0/0:24,0:0:24:0,72,198:0:966:24	0/0:13,0:0:13:0,39,93:0:529:13	0/0:121,0:0:121:0,364,1145:0:4855:121	0/0:21,0:0:21:0,63,245:0:849:21	0/0:38,0:0:38:0,114,442:0:1511:38	0/0:14,0:0:14:0,42,426:0:566:14	0/0:54,0:0:54:0,163,481:0:2169:54	0/1:14,7:7:21:54,0,62:278:551:14	0/0:34,0:0:34:0,102,278:0:1365:34	0/0:46,0:0:46:0,138,454:0:1825:46	0/0:23,0:0:23:0,69,216:0:914:23	0/1:25,17:17:42:20,0,154:693:970:25	0/0:86,0:0:86:0,259,727:0:3469:86	0/0:11,0:0:11:0,33,187:0:428:11	0/0:47,0:0:47:0,141,428:0:1872:47	0/1:12,12:12:24:197,0,30:479:492:12	0/0:45,0:0:45:0,135,546:0:1807:45	0/0:58,0:0:58:0,175,517:0:2336:58	0/1:18,4:4:22:17,0,409:145:686:18	0/0:64,0:0:64:0,193,697:0:2553:64	0/0:4,0:0:4:0,12,29:0:160:4	0/0:48,0:0:48:0,144,420:0:1904:48	0/0:88,0:0:88:0,265,891:0:3538:88	0/0:21,0:0:21:0,63,204:0:840:21	1/1:0,51:51:51:545,154,0:2026:0:0	0/0:58,0:0:58:0,175,510:0:2348:58	0/0:30,0:0:30:0,90,285:0:1185:30	1/1:0,34:34:34:547,102,0:1358:0:0	0/0:15,0:0:15:0,45,178:0:615:15	0/0:23,0:0:23:0,69,269:0:935:23	0/0:36,0:0:36:0,108,317:0:1425:36	0/0:96,0:0:96:0,289,957:0:3791:96	0/0:63,0:0:63:0,190,540:0:2491:63	0/1:21,14:14:35:107,0,35:538:849:21	0/0:27,0:0:27:0,81,257:0:1049:27	1/1:0,19:19:19:411,57,0:753:0:0	0/0:52,0:0:52:0,157,537:0:2084:52	0/0:52,0:0:52:0,157,398:0:2055:52	1/1:0,2:2:2:38,6,0:82:0:0	0/1:4,3:3:7:74,0,8:115:151:4	0/0:53,0:0:53:0,160,454:0:2161:53	0/0:39,0:0:39:0,117,371:0:1568:39	0/0:69,0:0:69:0,208,605:0:2763:69	0/0:62,0:0:62:0,187,507:0:2455:62	0/0:7,0:0:7:0,21,52:0:287:7	0/0:17,5:5:22:0,31,118:201:674:17	0/0:35,0:0:35:0,105,300:0:1422:35	0/0:16,0:0:16:0,48,161:0:638:16	0/0:18,0:0:18:0,54,218:0:698:18	0/0:32,0:0:32:0,96,239:0:1268:32	0/1:48,32:32:80:50,0,213:1267:1909:48	0/1:14,14:14:28:171,0,42:556:546:14	0/1:12,10:10:22:102,0,47:396:475:12	0/0:65,0:0:65:0,196,558:0:2587:65	0/0:27,0:0:27:0,81,326:0:1107:27	0/0:50,0:0:50:0,151,484:0:2025:50	0/0:6,0:0:6:0,18,49:0:246:6	0/0:62,0:0:62:0,187,700:0:2489:62	0/0:20,0:0:20:0,60,207:0:786:20	0/0:68,0:0:68:0,205,729:0:2709:68	0/0:44,0:0:44:0,132,386:0:1755:44	0/0:27,0:0:27:0,81,277:0:1075:27	0/0:43,0:0:43:0,129,491:0:1751:43	0/0:13,0:0:13:0,39,135:0:483:13	0/0:66,0:0:66:0,199,605:0:2680:66	0/0:23,0:0:23:0,69,270:0:892:23	0/0:63,0:0:63:0,190,606:0:2489:63	0/0:6,0:0:6:0,18,62:0:242:6	0/1:4,8:8:12:102,0,19:324:160:4	0/0:14,0:0:14:0,42,149:0:566:14	0/0:17,0:0:17:0,51,181:0:661:17	0/0:17,0:0:17:0,51,118:0:693:17	0/0:12,0:0:12:0,36,148:0:452:12	0/0:10,0:0:10:0,30,103:0:388:10	0/0:46,0:0:46:0,138,651:0:1824:46	0/0:86,0:0:86:0,259,821:0:3368:86	0/0:30,0:0:30:0,90,300:0:1212:30	0/1:11,5:5:16:31,0,1:205:430:11	0/0:14,0:0:14:0,42,131:0:556:14	0/0:37,0:0:37:0,111,413:0:1470:37	0/0:19,0:0:19:0,57,165:0:757:19	0/0:27,0:0:27:0,81,480:0:1037:27
29377547	1154937	29377547_1154937	T	C	13106.3	.	AB=0.477463;ABP=19.3558;AC=20;AF=0.0963445;AN=224;AO=2632;CIGAR=1X;DP=123432;DPB=52106;DPRA=1.02606;EPP=182.17;EPPR=1039.48;GTI=124;LEN=1;MEANALT=1.01294;MQM=12.5399;MQMR=11.2961;NS=2112;NUMALT=1;ODDS=0.0166827;PAIRED=0.879179;PAIREDR=0.914153;PAO=0;PQA=0;PQR=0;PRO=0;PROBE=SNP|RAPIDGENOMICS_3404_39970||SNP|RAPIDGENOMICS_3404_39971;QA=103590;QR=1886626;RO=47270;RPL=1769;RPP=680.223;RPPR=21396;RPR=863;RUN=1;SAF=690;SAP=1296.24;SAR=1942;SRF=13207;SRP=19984.6;SRR=34063;TYPE=snp;technology.illumina=1	GT:AD:AO:DP:PL:QA:QR:RO	1/1:5,10:10:15:46,0,0:406:205:5	0/0:36,0:0:36:0,108,291:0:1463:36	0/0:3,0:0:3:0,9,25:0:115:3	0/0:93,0:0:93:0,280,902:0:3681:93	0/1:4,3:3:7:9,0,40:116:155:4	0/0:44,0:0:44:0,132,449:0:1788:44	0/0:9,0:0:9:0,27,157:0:356:9	0/1:11,7:7:18:7,0,194:287:447:11	0/0:59,0:0:59:0,178,625:0:2373:59	0/1:23,24:24:47:113,0,91:952:911:23	0/0:7,0:0:7:0,21,85:0:287:7	0/0:37,0:0:37:0,111,406:0:1501:37	0/0:39,0:0:39:0,117,338:0:1574:39	1/1:0,34:34:34:308,102,0:1368:0:0	0/0:53,0:0:53:0,160,496:0:2089:53	0/0:91,0:0:91:0,274,926:0:3623:91	0/0:9,0:0:9:0,27,220:0:333:9	0/0:69,0:0:69:0,208,816:0:2727:69	1/1:4,10:10:14:76,7,0:410:160:4	0/0:41,0:0:41:0,123,380:0:1640:41	0/0:25,0:0:25:0,75,250:0:1000:25	0/0:60,0:0:60:0,181,570:0:2428:60	0/1:6,8:8:14:41,0,39:323:246:6	0/0:67,27:27:94:0,43,326:1085:2696:67	0/1:6,10:10:16:62,0,2:408:246:6	0/0:47,0:0:47:0,141,1188:0:1870:47	0/1:20,35:35:55:170,0,21:1400:803:20	0/0:52,0:0:52:0,157,569:0:2097:52	0/0:73,0:0:73:0,220,690:0:2962:73	0/0:29,0:0:29:0,87,263:0:1164:29	0/0:18,0:0:18:0,54,191:0:689:18	0/0:27,0:0:27:0,81,258:0:1061:27	0/0:91,0:0:91:0,274,873:0:3647:91	0/0:32,0:0:32:0,96,286:0:1284:32	0/0:39,0:0:39:0,117,402:0:1550:39	0/0:14,0:0:14:0,42,194:0:570:14	0/0:38,0:0:38:0,114,421:0:1554:38	0/0:23,0:0:23:0,69,397:0:912:23	0/0:47,0:0:47:0,141,540:0:1879:47	0/0:36,0:0:36:0,108,357:0:1399:36	0/0:37,0:0:37:0,111,316:0:1478:37	0/0:53,0:0:53:0,160,511:0:2160:53	0/0:75,0:0:75:0,226,733:0:3008:75	0/0:15,0:0:15:0,45,143:0:593:15	0/0:49,0:0:49:0,148,553:0:1982:49	0/0:4,0:0:4:0,12,55:0:164:4	0/0:90,0:0:90:0,271,837:0:3606:90	0/0:57,0:0:57:0,172,530:0:2260:57	0/0:28,0:0:28:0,84,611:0:1119:28	1/1:12,20:20:32:129,7,0:803:483:12	0/0:5,0:0:5:0,15,41:0:201:5	0/0:34,0:0:34:0,102,303:0:1363:34	0/1:38,24:24:62:34,0,208:942:1505:38	0/0:24,0:0:24:0,72,323:0:936:24	0/0:38,0:0:38:0,114,460:0:1536:38	0/0:53,0:0:53:0,160,606:0:2138:53	0/0:32,0:0:32:0,96,333:0:1291:32	0/0:7,0:0:7:0,21,58:0:287:7	0/0:33,0:0:33:0,99,319:0:1313:33	0/0:18,0:0:18:0,54,177:0:708:18	0/1:9,19:19:28:104,0,47:759:365:9	0/0:143,0:0:143:0,430,1401:0:5759:143	0/0:53,0:0:53:0,160,482:0:2130:53	0/0:40,0:0:40:0,120,415:0:1590:40	0/0:31,0:0:31:0,93,276:0:1250:31	0/0:15,0:0:15:0,45,121:0:598:15	0/0:14,0:0:14:0,42,201:0:561:14	0/0:59,0:0:59:0,178,543:0:2377:59	0/0:4,0:0:4:0,12,27:0:164:4	0/0:12,0:0:12:0,36,264:0:453:12	0/0:36,0:0:36:0,108,395:0:1456:36	0/0:56,0:0:56:0,169,488:0:2239:56	0/0:102,0:0:102:0,307,1017:0:4030:102	0/0:53,0:0:53:0,160,579:0:2098:53	0/0:2,0:0:2:0,6,15:0:82:2	0/0:29,0:0:29:0,87,269:0:1153:29	0/0:39,0:0:39:0,117,324:0:1547:39	0/0:15,0:0:15:0,45,139:0:607:15	0/0:19,0:0:19:0,57,205:0:767:19	0/0:48,0:0:48:0,144,420:0:1890:48	0/0:110,0:0:110:0,331,1007:0:4441:110	0/0:18,0:0:18:0,54,159:0:716:18	0/0:23,0:0:23:0,69,222:0:934:23	0/0:54,0:0:54:0,163,466:0:2173:54	0/0:31,0:0:31:0,93,283:0:1244:31	0/0:56,0:0:56:0,169,554:0:2217:56	0/0:15,0:0:15:0,45,126:0:579:15	0/0:130,0:0:130:0,391,1226:0:5196:130	0/0:19,0:0:19:0,57,224:0:754:19	0/0:49,0:0:49:0,148,467:0:1939:49	0/0:41,0:0:41:0,123,390:0:1619:41	1/1:11,34:34:45:208,31,0:1371:410:11	0/0:12,0:0:12:0,36,150:0:492:12	0/1:9,5:5:14:22,0,24:199:342:9	0/0:23,0:0:23:0,69,232:0:888:23	0/0:15,0:0:15:0,45,136:0:578:15	0/0:44,0:0:44:0,132,573:0:1724:44	0/0:10,0:0:10:0,30,83:0:384:10	0/0:23,0:0:23:0,69,189:0:916:23	0/0:10,0:0:10:0,30,85:0:388:10	0/1:9,6:6:15:15,0,33:244:349:9	0/0:18,0:0:18:0,54,153:0:734:18	0/0:31,0:0:31:0,93,328:0:1250:31	0/0:46,0:0:46:0,138,454:0:1848:46	0/0:13,0:0:13:0,39,118:0:497:13	0/0:98,0:0:98:0,295,1008:0:3901:98	0/0:23,0:0:23:0,69,230:0:917:23	0/0:19,0:0:19:0,57,154:0:756:19	0/0:12,0:0:12:0,36,108:0:488:12	0/0:67,0:0:67:0,202,657:0:2666:67	0/0:9,0:0:9:0,27,96:0:349:9	0/0:16,0:0:16:0,48,386:0:592:16
29377547	1154938	29377547_1154938	T	C	13152.5	.	AB=0.483428;ABP=11.863;AC=21;AF=0.0960347;AN=224;AO=2629;CIGAR=1X;DP=123680;DPB=52525;DPRA=1.0138;EPP=213.653;EPPR=1122.29;GTI=127;LEN=1;MEANALT=1.00664;MQM=12.5352;MQMR=11.2838;NS=2112;NUMALT=1;ODDS=0.0448778;PAIRED=0.879422;PAIREDR=0.914322;PAO=0;PQA=0;PQR=0;PRO=0;PROBE=SNP|RAPIDGENOMICS_3404_39970||SNP|RAPIDGENOMICS_3404_39971;QA=103587;QR=1893327;RO=47690;RPL=1748;RPP=623.882;RPPR=22245.8;RPR=881;RUN=1;SAF=690;SAP=1291.52;SAR=1939;SRF=13582;SRP=19186.9;SRR=34108;TYPE=snp;technology.illumina=1	GT:AD:AO:DP:PL:QA:QR:RO	1/1:5,10:10:15:46,0,0:406:197:5	0/0:37,0:0:37:0,111,298:0:1481:37	0/0:3,0:0:3:0,9,25:0:109:3	0/0:98,0:0:98:0,295,945:0:3877:98	0/1:4,3:3:7:9,0,40:116:160:4	0/0:45,0:0:45:0,135,457:0:1797:45	0/0:9,0:0:9:0,27,145:0:343:9	0/1:11,7:7:18:7,0,193:287:424:11	0/0:58,0:0:58:0,175,589:0:2303:58	0/1:23,24:24:47:113,0,91:952:899:23	0/0:7,0:0:7:0,21,85:0:283:7	0/0:37,0:0:37:0,111,406:0:1501:37	0/0:39,0:0:39:0,117,338:0:1582:39	1/1:0,34:34:34:308,102,0:1368:0:0	0/0:51,0:0:51:0,154,449:0:2034:51	0/0:94,0:0:94:0,283,959:0:3725:94	0/0:10,0:0:10:0,30,205:0:371:10	0/0:68,0:0:68:0,205,810:0:2691:68	1/1:4,10:10:14:76,7,0:410:156:4	0/0:41,0:0:41:0,123,380:0:1651:41	0/0:25,0:0:25:0,75,251:0:999:25	0/0:58,0:0:58:0,175,552:0:2329:58	0/1:6,8:8:14:41,0,39:323:246:6	0/0:67,27:27:94:0,43,326:1085:2707:67	1/1:5,10:10:15:67,2,0:408:205:5	0/0:46,0:0:46:0,138,1159:0:1801:46	0/1:20,35:35:55:170,0,19:1400:780:20	0/0:52,0:0:52:0,157,570:0:2093:52	0/0:73,0:0:73:0,220,695:0:2947:73	0/0:29,0:0:29:0,87,263:0:1164:29	0/0:18,0:0:18:0,54,191:0:713:18	0/0:28,0:0:28:0,84,265:0:1099:28	0/0:91,0:0:91:0,274,881:0:3646:91	0/0:32,0:0:32:0,96,286:0:1262:32	0/0:39,0:0:39:0,117,405:0:1569:39	0/0:14,0:0:14:0,42,185:0:551:14	0/0:38,0:0:38:0,114,421:0:1554:38	0/0:22,0:0:22:0,66,386:0:882:22	0/0:47,0:0:47:0,141,543:0:1870:47	0/0:36,0:0:36:0,108,367:0:1419:36	0/0:36,0:0:36:0,108,308:0:1439:36	0/0:53,0:0:53:0,160,500:0:2110:53	0/0:81,0:0:81:0,244,829:0:3248:81	0/0:14,0:0:14:0,42,116:0:561:14	0/0:49,0:0:49:0,148,555:0:1970:49	0/0:4,0:0:4:0,12,54:0:151:4	0/0:92,0:0:92:0,277,855:0:3694:92	0/0:57,0:0:57:0,172,517:0:2240:57	0/0:27,0:0:27:0,81,604:0:1056:27	1/1:12,20:20:32:129,7,0:803:483:12	0/0:5,0:0:5:0,15,41:0:201:5	0/0:34,0:0:34:0,102,303:0:1344:34	0/1:38,24:24:62:34,0,208:942:1531:38	0/0:26,0:0:26:0,78,343:0:1030:26	0/0:38,0:0:38:0,114,459:0:1522:38	0/0:53,0:0:53:0,160,605:0:2090:53	0/0:32,0:0:32:0,96,333:0:1292:32	0/0:7,0:0:7:0,21,58:0:287:7	0/0:33,0:0:33:0,99,320:0:1332:33	0/0:17,0:0:17:0,51,170:0:679:17	0/1:8,19:19:27:107,0,20:759:319:8	0/0:142,0:0:142:0,427,1376:0:5692:142	0/0:53,0:0:53:0,160,482:0:2083:53	0/0:40,0:0:40:0,120,413:0:1592:40	0/0:32,0:0:32:0,96,304:0:1283:32	0/0:15,0:0:15:0,45,121:0:611:15	0/0:14,0:0:14:0,42,201:0:551:14	0/0:59,0:0:59:0,178,543:0:2379:59	0/0:4,0:0:4:0,12,27:0:160:4	0/0:12,0:0:12:0,36,267:0:458:12	0/0:42,0:0:42:0,126,452:0:1607:42	0/0:56,0:0:56:0,169,487:0:2212:56	0/0:100,0:0:100:0,301,977:0:3965:100	0/0:53,0:0:53:0,160,580:0:2106:53	0/0:2,0:0:2:0,6,15:0:82:2	0/0:28,0:0:28:0,84,262:0:1127:28	0/0:41,0:0:41:0,123,339:0:1604:41	0/0:15,0:0:15:0,45,139:0:598:15	0/0:18,0:0:18:0,54,197:0:730:18	0/0:44,0:0:44:0,132,390:0:1763:44	0/0:113,0:0:113:0,340,1031:0:4536:113	0/0:18,0:0:18:0,54,160:0:716:18	0/0:23,0:0:23:0,69,218:0:903:23	0/0:54,0:0:54:0,163,466:0:2185:54	0/0:31,0:0:31:0,93,283:0:1258:31	0/0:56,0:0:56:0,169,553:0:2224:56	0/0:15,0:0:15:0,45,136:0:589:15	0/0:129,0:0:129:0,388,1208:0:5150:129	0/0:19,0:0:19:0,57,224:0:751:19	0/0:49,0:0:49:0,148,474:0:1927:49	0/0:40,0:0:40:0,120,388:0:1601:40	1/1:11,34:34:45:207,30,0:1371:439:11	0/0:12,0:0:12:0,36,150:0:492:12	0/1:9,5:5:14:22,0,24:199:350:9	0/0:22,0:0:22:0,66,224:0:890:22	0/0:15,0:0:15:0,45,136:0:599:15	0/0:44,0:0:44:0,132,568:0:1752:44	0/0:10,0:0:10:0,30,83:0:380:10	0/0:23,0:0:23:0,69,189:0:912:23	0/0:10,0:0:10:0,30,85:0:384:10	0/1:9,6:6:15:15,0,33:244:349:9	0/0:18,0:0:18:0,54,152:0:722:18	0/0:30,0:0:30:0,90,319:0:1193:30	0/0:44,0:0:44:0,132,433:0:1770:44	0/0:14,0:0:14:0,42,137:0:511:14	0/0:99,0:0:99:0,298,1016:0:3867:99	0/0:23,0:0:23:0,69,230:0:925:23	0/0:19,0:0:19:0,57,154:0:779:19	0/0:12,0:0:12:0,36,108:0:492:12	0/0:67,0:0:67:0,202,658:0:2644:67	0/0:9,0:0:9:0,27,96:0:369:9	0/0:16,0:0:16:0,48,417:0:617:16
29377547	1896264	29377547_1896264	T	C	20222.6	.	AB=0.478037;ABP=18.4626;AC=15;AF=0.0957249;AN=222;AO=2495;CIGAR=1X;DP=130263;DPB=60957;DPRA=0.977854;EPP=43.2413;EPPR=1431.59;GTI=83;LEN=1;MEANALT=1.00338;MQM=15.2064;MQMR=11.5345;NS=2112;NUMALT=1;ODDS=0.031404;PAIRED=0.788778;PAIREDR=0.87729;PAO=0;PQA=0;PQR=0;PRO=0;PROBE=SNP|RAPIDGENOMICS_3404_36028||SNP|RAPIDGENOMICS_3404_36029;QA=98632;QR=2215631;RO=56116;RPL=1601;RPP=438.044;RPPR=4741.6;RPR=894;RUN=1;SAF=1109;SAP=69.7898;SAR=1386;SRF=26099;SRP=597.024;SRR=30017;TYPE=snp;technology.illumina=1	GT:AD:AO:DP:PL:QA:QR:RO	0/0:16,8:8:24:0,3,88:315:638:16	0/0:15,0:0:15:0,45,238:0:611:15	0/0:16,0:0:16:0,48,128:0:652:16	0/0:58,0:0:58:0,175,597:0:2265:58	0/1:11,10:10:21:88,0,150:397:443:11	0/0:69,0:0:69:0,208,704:0:2754:69	0/0:8,0:0:8:0,24,232:0:328:8	./.:.:.:.:.:.:.:.	0/0:39,0:0:39:0,117,438:0:1547:39	0/1:13,40:40:53:295,0,11:1608:506:13	0/0:11,0:0:11:0,33,90:0:447:11	0/0:58,0:0:58:0,175,591:0:2236:58	0/0:40,0:0:40:0,120,423:0:1538:40	1/1:0,43:43:43:445,129,0:1705:0:0	0/0:46,0:0:46:0,138,519:0:1804:46	0/0:94,0:0:94:0,283,988:0:3690:94	0/0:19,0:0:19:0,57,425:0:736:19	0/0:74,0:0:74:0,223,790:0:2914:74	0/1:17,38:38:55:284,0,27:1524:634:17	0/0:63,0:0:63:0,190,625:0:2468:63	0/0:45,0:0:45:0,135,427:0:1787:45	0/0:42,0:0:42:0,126,497:0:1673:42	0/0:20,2:2:22:0,49,191:82:767:20	0/0:58,17:17:75:0,46,354:670:2305:58	0/1:11,19:19:30:68,0,15:751:442:11	0/0:38,0:0:38:0,114,794:0:1453:38	1/1:5,16:16:21:129,24,0:633:205:5	0/0:48,0:0:48:0,144,583:0:1906:48	0/0:121,0:0:121:0,364,1158:0:4795:121	0/0:29,0:0:29:0,87,293:0:1141:29	0/0:8,0:0:8:0,24,64:0:319:8	0/0:53,0:0:53:0,160,631:0:2036:53	0/0:115,0:0:115:0,346,1094:0:4594:115	0/0:11,0:0:11:0,33,101:0:413:11	0/0:39,0:0:39:0,117,375:0:1551:39	0/0:31,0:0:31:0,93,322:0:1249:31	0/0:44,0:0:44:0,132,448:0:1779:44	0/0:119,0:0:119:0,358,1132:0:4620:119	0/0:25,0:0:25:0,75,257:0:1009:25	0/0:45,0:0:45:0,135,436:0:1750:45	0/0:34,0:0:34:0,102,318:0:1286:34	0/0:91,0:0:91:0,274,861:0:3669:91	0/0:58,0:0:58:0,175,655:0:2323:58	0/0:21,0:0:21:0,63,229:0:843:21	0/0:44,0:0:44:0,132,411:0:1712:44	0/0:6,0:0:6:0,18,55:0:246:6	0/0:85,0:0:85:0,256,918:0:3358:85	0/0:85,0:0:85:0,256,880:0:3297:85	0/0:26,0:0:26:0,78,599:0:974:26	0/1:19,21:21:40:148,0,85:861:779:19	0/0:1,0:0:1:0,3,10:0:41:1	0/0:24,0:0:24:0,72,212:0:946:24	0/1:18,26:26:44:167,0,88:1049:697:18	0/0:33,0:0:33:0,99,378:0:1255:33	0/0:49,0:0:49:0,148,476:0:1923:49	0/0:69,0:0:69:0,208,755:0:2760:69	0/0:36,0:0:36:0,108,387:0:1399:36	0/0:20,0:0:20:0,60,223:0:788:20	0/0:16,0:0:16:0,48,154:0:634:16	0/0:50,0:0:50:0,151,470:0:2010:50	0/1:36,20:20:56:20,0,177:803:1407:36	0/0:153,0:0:153:0,461,1469:0:6044:153	0/0:96,0:0:96:0,289,910:0:3823:96	0/0:62,0:0:62:0,187,558:0:2436:62	0/0:20,0:0:20:0,60,171:0:769:20	0/0:19,0:0:19:0,57,229:0:757:19	0/0:60,0:0:60:0,181,561:0:2394:60	0/0:30,0:0:30:0,90,316:0:1180:30	0/0:28,0:0:28:0,84,306:0:1106:28	0/0:22,0:0:22:0,66,565:0:844:22	0/0:56,0:0:56:0,169,504:0:2193:56	0/0:49,0:0:49:0,148,447:0:1957:49	0/0:87,0:0:87:0,262,854:0:3405:87	0/0:49,0:0:49:0,148,567:0:1962:49	0/0:2,0:0:2:0,6,19:0:82:2	0/0:27,0:0:27:0,81,249:0:1076:27	0/0:14,0:0:14:0,42,176:0:543:14	0/0:13,0:0:13:0,39,115:0:519:13	0/0:17,0:0:17:0,51,282:0:688:17	0/0:48,0:0:48:0,144,537:0:1915:48	0/0:46,0:0:46:0,138,577:0:1852:46	0/0:38,0:0:38:0,114,322:0:1514:38	0/0:32,0:0:32:0,96,308:0:1281:32	0/0:45,0:0:45:0,135,434:0:1805:45	0/0:68,0:0:68:0,205,825:0:2700:68	0/0:67,0:0:67:0,202,655:0:2639:67	0/0:12,0:0:12:0,36,161:0:476:12	0/0:72,0:0:72:0,217,752:0:2902:72	0/0:13,0:0:13:0,39,183:0:515:13	0/0:85,0:0:85:0,256,821:0:3381:85	0/0:36,0:0:36:0,108,409:0:1405:36	0/1:34,13:13:47:42,0,201:511:1291:34	0/0:37,0:0:37:0,111,367:0:1476:37	1/1:0,2:2:2:27,6,0:82:0:0	0/0:43,0:0:43:0,129,481:0:1715:43	0/0:42,0:0:42:0,126,391:0:1638:42	0/0:51,0:0:51:0,154,481:0:1949:51	0/0:18,0:0:18:0,54,177:0:738:18	0/0:5,0:0:5:0,15,41:0:187:5	0/0:12,0:0:12:0,36,133:0:484:12	0/1:3,8:8:11:41,0,36:316:123:3	0/0:13,0:0:13:0,39,108:0:533:13	0/0:52,0:0:52:0,157,563:0:2055:52	0/0:35,0:0:35:0,105,444:0:1392:35	0/0:46,0:0:46:0,138,505:0:1842:46	0/0:93,0:0:93:0,280,1028:0:3663:93	0/0:20,0:0:20:0,60,171:0:811:20	0/0:19,0:0:19:0,57,197:0:748:19	0/0:35,0:0:35:0,105,342:0:1402:35	0/0:43,0:0:43:0,129,425:0:1729:43	0/0:10,0:0:10:0,30,100:0:396:10	0/0:18,0:0:18:0,54,293:0:695:18
29377547	1896280	29377547_1896280	A	T	83963	.	AB=0.478797;ABP=37.8172;AC=45;AF=0.262539;AN=222;AO=7485;CIGAR=1X;DP=133181;DPB=61501;DPRA=1.03281;EPP=293.701;EPPR=1728.09;GTI=80;LEN=1;MEANALT=1.00135;MQM=13.685;MQMR=11.5272;NS=2112;NUMALT=1;ODDS=0.00845033;PAIRED=0.839011;PAIREDR=0.875099;PAO=0;PQA=0;PQR=0;PRO=0;PROBE=SNP|RAPIDGENOMICS_3404_36028||SNP|RAPIDGENOMICS_3404_36029;QA=295362;QR=1800562;RO=45588;RPL=4133;RPP=179.966;RPPR=340.546;RPR=3352;RUN=1;SAF=3615;SAP=21.8747;SAR=3870;SRF=22818;SRP=3.12005;SRR=22770;TYPE=snp;technology.illumina=1	GT:AD:AO:DP:PL:QA:QR:RO	0/0:22,4:4:26:0,41,166:164:886:22	0/0:15,0:0:15:0,45,237:0:607:15	0/0:17,0:0:17:0,51,136:0:688:17	0/1:15,32:32:47:177,0,40:1296:593:15	0/1:13,10:10:23:83,0,181:402:492:13	0/1:36,40:40:76:172,0,152:1571:1441:36	0/1:3,3:3:6:59,0,62:123:119:3	./.:.:.:.:.:.:.:.	0/0:40,0:0:40:0,120,445:0:1584:40	1/1:12,39:39:51:292,4,0:1566:484:12	0/0:11,0:0:11:0,33,90:0:425:11	0/0:58,0:0:58:0,175,581:0:2288:58	0/0:43,0:0:43:0,129,460:0:1583:43	1/1:2,44:44:46:457,123,0:1753:82:2	0/0:41,0:0:41:0,123,448:0:1623:41	0/0:89,0:0:89:0,268,924:0:3460:89	0/0:22,0:0:22:0,66,476:0:809:22	0/0:84,0:0:84:0,253,899:0:3335:84	0/1:18,36:36:54:258,0,48:1435:717:18	0/0:66,0:0:66:0,199,648:0:2616:66	0/0:50,0:0:50:0,151,462:0:1973:50	0/0:38,0:0:38:0,114,465:0:1508:38	0/0:13,1:1:14:0,33,116:41:533:13	0/0:54,17:17:71:0,34,338:688:2175:54	0/1:12,18:18:30:60,0,24:701:469:12	0/1:13,29:29:42:549,0,82:1104:525:13	1/1:3,17:17:20:172,36,0:680:115:3	0/1:24,25:25:49:158,0,179:994:972:24	0/0:110,0:0:110:0,331,1049:0:4379:110	0/0:35,0:0:35:0,105,370:0:1406:35	0/0:7,0:0:7:0,21,56:0:274:7	0/1:17,37:37:54:291,0,30:1491:650:17	0/0:113,0:0:113:0,340,1091:0:4426:113	0/0:12,0:0:12:0,36,109:0:453:12	0/0:39,0:0:39:0,117,372:0:1538:39	0/0:26,0:0:26:0,78,250:0:1054:26	0/0:49,0:0:49:0,148,503:0:1942:49	0/1:70,55:55:125:192,0,249:2180:2765:70	0/0:25,0:0:25:0,75,244:0:1016:25	0/1:21,24:24:45:99,0,101:967:835:21	1/1:3,32:32:35:294,83,0:1284:119:3	0/0:69,25:25:94:0,65,450:1025:2708:69	0/1:35,19:19:54:79,0,247:744:1387:35	0/0:24,1:1:25:0,43,290:37:984:24	0/0:41,0:0:41:0,123,388:0:1646:41	1/1:0,6:6:6:55,18,0:246:0:0	0/0:88,0:0:88:0,265,956:0:3473:88	0/0:81,0:0:81:0,244,814:0:3202:81	0/1:9,18:18:27:346,0,153:726:360:9	0/1:17,21:21:38:151,0,68:835:689:17	0/0:3,0:0:3:0,9,24:0:114:3	0/0:30,0:0:30:0,90,246:0:1131:30	0/1:10,26:26:36:191,0,33:1049:406:10	0/0:34,0:0:34:0,102,395:0:1314:34	0/0:53,0:0:53:0,160,511:0:2100:53	0/1:25,53:53:78:325,0,35:2116:994:25	0/0:41,0:0:41:0,123,428:0:1579:41	0/1:10,8:8:18:11,0,106:319:369:10	0/0:19,0:0:19:0,57,175:0:735:19	0/0:50,0:0:50:0,151,480:0:1978:50	1/1:0,54:54:54:565,163,0:2097:0:0	0/0:155,0:0:155:0,467,1456:0:6152:155	0/1:46,46:46:92:103,0,212:1850:1825:46	0/0:77,0:0:77:0,232,701:0:3061:77	0/0:20,0:0:20:0,60,171:0:789:20	0/0:20,0:0:20:0,60,238:0:802:20	0/1:29,32:32:61:116,0,86:1281:1177:29	0/0:28,0:0:28:0,84,288:0:1135:28	0/0:22,0:0:22:0,66,232:0:876:22	0/0:21,0:0:21:0,63,543:0:840:21	0/0:63,0:0:63:0,190,583:0:2509:63	0/0:64,0:0:64:0,193,598:0:2514:64	0/0:81,0:0:81:0,244,819:0:3195:81	0/0:46,0:0:46:0,138,541:0:1842:46	0/0:2,0:0:2:0,6,19:0:73:2	0/0:20,0:0:20:0,60,186:0:808:20	0/0:14,0:0:14:0,42,182:0:566:14	0/0:14,0:0:14:0,42,122:0:553:14	0/1:7,9:9:16:157,0,23:360:283:7	0/0:41,0:0:41:0,123,458:0:1595:41	1/1:3,45:45:48:538,121,0:1801:110:3	0/0:29,0:0:29:0,87,246:0:1172:29	0/0:34,0:0:34:0,102,327:0:1347:34	0/0:40,0:0:40:0,120,395:0:1584:40	0/0:63,0:0:63:0,190,731:0:2527:63	0/0:52,22:22:74:0,5,321:890:2100:52	0/1:5,7:7:12:85,0,5:287:201:5	1/1:22,49:49:71:319,9,0:1986:889:22	0/0:13,0:0:13:0,39,189:0:509:13	0/0:80,0:0:80:0,241,772:0:3202:80	0/0:30,5:5:35:0,40,268:201:1196:30	0/1:25,7:7:33:15,0,150:287:1005:25	0/0:41,0:0:41:0,123,400:0:1560:41	1/1:0,2:2:2:27,6,0:82:0:0	0/0:44,0:0:44:0,132,491:0:1720:44	0/0:45,0:0:45:0,135,424:0:1787:45	0/0:56,0:0:56:0,169,534:0:2210:56	0/0:24,0:0:24:0,72,224:0:944:24	0/0:9,0:0:9:0,27,70:0:361:9	0/0:12,0:0:12:0,36,132:0:435:12	0/1:3,10:10:13:56,0,24:410:109:3	1/1:0,11:11:11:90,33,0:447:0:0	0/0:49,0:0:49:0,148,522:0:1875:49	0/0:38,0:0:38:0,114,491:0:1509:38	0/0:49,0:0:49:0,148,551:0:1974:49	0/0:98,0:0:98:0,295,1070:0:3928:98	0/0:19,0:0:19:0,57,164:0:726:19	0/0:16,2:2:18:0,37,130:82:643:16	0/0:38,0:0:38:0,114,391:0:1483:38	1/1:8,34:34:42:244,50,0:1390:320:8	0/0:12,0:0:12:0,36,126:0:466:12	0/0:18,0:0:18:0,54,307:0:718:18
29377547	1896305	29377547_1896305	T	C	19694.8	.	AB=0.460828;ABP=53.5361;AC=17;AF=0.0978328;AN=222;AO=2552;CIGAR=1X;DP=131532;DPB=60065;DPRA=0.985164;EPP=439.224;EPPR=4791.46;GTI=87;LEN=1;MEANALT=1.00333;MQM=14.933;MQMR=11.4975;NS=2112;NUMALT=1;ODDS=0.00803024;PAIRED=0.797022;PAIREDR=0.878204;PAO=0;PQA=0;PQR=0;PRO=0;PROBE=SNP|RAPIDGENOMICS_3404_36028||SNP|RAPIDGENOMICS_3404_36029;QA=101446;QR=2208581;RO=55281;RPL=1113;RPP=93.4395;RPPR=3324.11;RPR=1439;RUN=1;SAF=1369;SAP=32.4477;SAR=1183;SRF=30581;SRP=1361.58;SRR=24700;TYPE=snp;technology.illumina=1	GT:AD:AO:DP:PL:QA:QR:RO	0/1:13,8:8:21:6,0,51:328:500:13	0/0:14,0:0:14:0,42,227:0:570:14	0/0:17,0:0:17:0,51,136:0:697:17	0/0:40,0:0:40:0,120,434:0:1614:40	0/1:13,10:10:23:105,0,165:391:503:13	0/0:74,0:0:74:0,223,778:0:2951:74	0/0:8,0:0:8:0,24,163:0:293:8	./.:.:.:.:.:.:.:.	0/0:30,0:0:30:0,90,313:0:1214:30	1/1:12,37:37:51:288,15,0:1485:484:12	0/0:12,0:0:12:0,36,98:0:492:12	0/0:64,0:0:64:0,193,618:0:2607:64	0/0:36,0:0:36:0,108,385:0:1390:36	1/1:0,47:47:47:504,141,0:1892:0:0	0/0:38,0:0:38:0,114,454:0:1550:38	0/0:73,0:0:73:0,220,818:0:2847:73	0/0:22,0:0:22:0,66,484:0:859:22	0/0:72,0:0:72:0,217,808:0:2908:72	0/1:19,39:39:58:260,0,31:1550:735:19	0/0:71,0:0:71:0,214,690:0:2833:71	0/0:60,0:0:60:0,181,611:0:2392:60	0/0:44,0:0:44:0,132,576:0:1771:44	0/0:15,3:3:18:0,31,134:114:611:15	0/1:49,22:22:71:36,0,272:870:1985:49	0/1:11,16:16:27:54,0,24:620:437:11	0/0:38,0:0:38:0,114,741:0:1491:38	1/1:3,17:17:20:165,35,0:666:123:3	0/0:52,0:0:52:0,157,652:0:2056:52	0/0:110,0:0:110:0,331,1049:0:4410:110	0/0:30,0:0:30:0,90,300:0:1209:30	0/0:6,0:0:6:0,18,69:0:234:6	0/0:57,0:0:57:0,172,594:0:2269:57	0/0:124,2:2:126:0,327,1073:79:4963:124	0/0:10,0:0:10:0,30,108:0:393:10	0/0:37,0:0:37:0,111,361:0:1503:37	0/0:28,0:0:28:0,84,294:0:1144:28	0/0:44,0:0:44:0,132,462:0:1757:44	0/0:130,0:0:130:0,391,1233:0:5200:130	0/0:27,0:0:27:0,81,290:0:1090:27	0/0:61,0:0:61:0,184,614:0:2421:61	0/0:34,0:0:34:0,102,332:0:1319:34	0/0:101,0:0:101:0,304,988:0:4085:101	0/0:59,0:0:59:0,178,601:0:2319:59	0/0:22,0:0:22:0,66,324:0:898:22	0/0:45,0:0:45:0,135,420:0:1767:45	0/0:6,0:0:6:0,18,49:0:242:6	0/0:56,0:0:56:0,169,581:0:2222:56	0/0:86,0:0:86:0,259,840:0:3431:86	0/0:24,0:0:24:0,72,585:0:935:24	0/1:14,18:18:32:145,0,53:698:570:14	0/0:2,0:0:2:0,6,15:0:82:2	0/0:37,0:0:37:0,111,309:0:1480:37	0/1:10,18:18:28:142,0,57:720:406:10	0/0:36,0:0:36:0,108,377:0:1416:36	0/0:63,0:0:63:0,190,599:0:2506:63	0/0:80,0:0:80:0,241,826:0:3202:80	0/0:36,0:0:36:0,108,349:0:1464:36	0/0:15,0:0:15:0,45,202:0:579:15	0/0:21,0:0:21:0,63,195:0:861:21	0/0:38,0:0:38:0,114,370:0:1492:38	0/0:31,14:14:45:0,1,222:574:1225:31	0/0:135,0:0:135:0,406,1279:0:5439:135	0/0:88,0:0:88:0,265,864:0:3548:88	0/0:62,0:0:62:0,187,580:0:2460:62	0/0:21,0:0:21:0,63,200:0:853:21	0/0:17,0:0:17:0,51,222:0:679:17	0/0:49,0:0:49:0,148,469:0:1980:49	0/0:32,0:0:32:0,96,325:0:1290:32	0/0:25,0:0:25:0,75,259:0:995:25	0/0:19,0:0:19:0,57,475:0:762:19	0/0:72,0:0:72:0,217,633:0:2885:72	0/0:67,0:0:67:0,202,662:0:2676:67	0/0:69,0:0:69:0,208,706:0:2799:69	0/0:43,0:0:44:0,129,443:0:1674:43	0/0:2,0:0:2:0,6,19:0:82:2	0/0:22,0:0:22:0,66,202:0:894:22	0/0:10,0:0:10:0,30,122:0:384:10	0/0:11,0:0:11:0,33,94:0:429:11	0/0:18,0:0:18:0,54,272:0:711:18	0/0:46,0:0:46:0,138,542:0:1847:46	0/0:37,0:0:37:0,111,455:0:1466:37	0/0:29,0:0:29:0,87,247:0:1177:29	0/0:39,0:0:39:0,117,373:0:1541:39	0/0:38,0:0:38:0,114,376:0:1542:38	0/0:58,0:0:58:0,175,681:0:2327:58	0/0:61,0:0:61:0,184,610:0:2450:61	0/0:11,0:0:11:0,33,153:0:425:11	0/0:81,0:0:81:0,244,825:0:3272:81	0/0:11,0:0:11:0,33,154:0:425:11	0/0:66,0:0:66:0,199,649:0:2611:66	0/0:36,0:0:36:0,108,384:0:1406:36	0/1:26,10:10:36:24,0,161:391:1035:26	0/0:24,0:0:24:0,72,234:0:972:24	1/1:0,4:4:4:52,12,0:164:0:0	0/0:56,0:0:56:0,169,616:0:2259:56	0/0:34,0:0:34:0,102,333:0:1359:34	0/0:54,0:0:54:0,163,508:0:2121:54	0/0:25,0:0:25:0,75,232:0:1013:25	0/0:9,0:0:9:0,27,70:0:347:9	0/0:11,0:0:11:0,33,131:0:447:11	0/1:3,13:13:16:72,0,21:533:123:3	0/0:10,0:0:10:0,30,84:0:410:10	0/0:48,0:0:48:0,144,518:0:1893:48	0/0:43,0:0:43:0,129,556:0:1697:43	0/0:58,0:0:58:0,175,625:0:2340:58	0/0:85,0:0:85:0,256,940:0:3434:85	0/0:19,0:0:19:0,57,155:0:752:19	0/0:19,0:0:19:0,57,171:0:758:19	0/0:36,0:0:36:0,108,384:0:1428:36	0/0:55,0:0:55:0,166,563:0:2218:55	0/0:9,0:0:9:0,27,100:0:351:9	0/0:15,0:0:15:0,45,233:0:592:15
29377549	357354	29377549_357354	C	T	67544.5	.	AB=0.476923;ABP=47.2081;AC=38;AF=0.160891;AN=224;AO=6256;CIGAR=1X;DP=161956;DPB=63845;DPRA=0.903132;EPP=366.974;EPPR=2799.14;GTI=104;LEN=1;MEANALT=1;MQM=12.3146;MQMR=11.1652;NS=2112;NUMALT=1;ODDS=0.00534235;PAIRED=0.858056;PAIREDR=0.882958;PAO=0;PQA=0;PQR=0;PRO=0;PROBE=Intergenic|RAPIDGENOMICS_3404_22575;QA=248563;QR=2117996;RO=52947;RPL=3360;RPP=77.7401;RPPR=756.747;RPR=2896;RUN=1;SAF=2964;SAP=40.353;SAR=3292;SRF=24214;SRP=840.535;SRR=28733;TYPE=snp;technology.illumina=1	GT:AD:AO:DP:PL:QA:QR:RO	0/0:19,0:0:19:0,57,215:0:744:19	0/0:8,0:0:8:0,24,135:0:324:8	0/0:12,0:0:12:0,36,148:0:471:12	0/0:90,0:0:90:0,271,970:0:3606:90	0/0:17,0:0:17:0,51,211:0:675:17	0/0:84,0:0:84:0,253,885:0:3291:84	0/0:4,2:2:6:0,5,75:82:160:4	0/0:14,0:0:15:0,42,106:0:566:14	0/0:55,0:0:55:0,166,623:0:2196:55	0/0:70,0:0:70:0,211,738:0:2781:70	0/0:17,0:0:17:0,51,193:0:673:17	0/0:17,0:0:17:0,51,231:0:693:17	0/1:11,24:24:35:126,0,8:963:451:11	0/0:26,6:6:32:0,53,193:232:1058:26	1/1:0,40:40:40:335,120,0:1589:0:0	0/0:79,0:0:79:0,238,649:0:3172:79	0/0:30,0:0:30:0,90,638:0:1199:30	0/0:57,0:0:57:0,172,512:0:2290:57	0/0:37,0:0:37:0,111,396:0:1457:37	0/1:20,28:28:48:107,0,63:1100:820:20	0/0:68,15:15:83:0,68,588:585:2771:68	0/1:29,21:21:50:88,0,148:849:1185:29	0/1:22,18:18:40:67,0,132:724:867:22	0/0:83,2:2:85:0,239,744:82:3308:83	1/1:0,6:6:6:58,18,0:231:0:0	0/1:32,18:18:50:147,0,375:717:1274:32	0/0:59,0:0:59:0,178,643:0:2347:59	0/0:118,0:0:118:0,355,1061:0:4718:118	0/0:113,0:0:113:0,340,1138:0:4561:113	0/0:35,0:0:35:0,105,310:0:1399:35	0/0:40,0:0:40:0,120,344:0:1589:40	0/1:17,19:19:36:177,0,139:766:651:17	0/0:124,0:0:124:0,373,1145:0:5035:124	0/0:20,0:0:20:0,60,200:0:812:20	0/0:8,0:0:8:0,24,108:0:308:8	1/1:0,1:1:1:28,3,0:32:0:0	0/0:27,0:0:27:0,81,363:0:1058:27	0/0:55,0:0:55:0,166,692:0:2155:55	0/0:37,0:0:37:0,111,387:0:1478:37	0/0:82,0:0:82:0,247,739:0:3294:82	0/0:64,0:0:64:0,193,618:0:2569:64	0/0:46,0:0:46:0,138,465:0:1857:46	0/1:46,28:28:74:29,0,218:1130:1816:46	0/0:8,0:0:8:0,24,74:0:324:8	0/0:60,0:0:60:0,181,573:0:2436:60	0/1:13,9:9:22:1,0,62:365:520:13	0/0:54,0:0:54:0,163,521:0:2172:54	0/0:67,0:0:67:0,202,628:0:2695:67	0/0:34,0:0:34:0,102,699:0:1364:34	1/1:9,45:45:54:299,87,0:1831:350:9	0/0:5,0:0:5:0,15,40:0:197:5	0/0:53,0:0:53:0,160,472:0:2093:53	0/0:96,0:0:96:0,289,933:0:3840:96	0/0:55,0:0:55:0,166,615:0:2169:55	0/1:29,58:58:87:262,0,54:2358:1173:29	0/0:74,0:0:74:0,223,684:0:2943:74	0/0:36,0:0:36:0,108,374:0:1424:36	1/1:0,34:34:34:339,102,0:1377:0:0	0/1:23,16:16:39:40,0,151:652:927:23	0/0:33,0:0:33:0,99,326:0:1317:33	0/0:23,6:6:29:0,17,184:246:931:23	0/0:167,0:0:167:0,503,1655:0:6714:167	0/1:25,29:29:54:112,0,104:1185:1003:25	0/0:72,0:0:72:0,217,640:0:2881:72	0/0:37,0:0:37:0,111,313:0:1474:37	0/0:29,0:0:29:0,87,278:0:1140:29	0/0:25,0:0:25:0,75,212:0:1016:25	0/1:28,16:16:44:9,0,209:652:1107:28	0/0:1,0:0:1:0,3,8:0:41:1	0/0:17,0:0:17:0,51,287:0:652:17	0/0:66,0:0:66:0,199,598:0:2610:66	0/1:21,16:16:37:27,0,74:638:845:21	0/1:46,36:36:82:100,0,167:1451:1859:46	0/0:74,0:0:74:0,223,972:0:2936:74	0/0:4,0:0:4:0,12,33:0:164:4	0/0:48,0:0:48:0,144,511:0:1909:48	0/0:37,0:0:37:0,111,388:0:1495:37	0/1:15,14:14:29:22,0,140:574:602:15	0/0:20,0:0:20:0,60,331:0:790:20	0/0:28,0:0:28:0,84,254:0:1111:28	0/0:149,0:0:149:0,449,1309:0:5958:149	0/1:24,16:16:40:33,0,159:652:967:24	0/0:39,0:0:39:0,117,311:0:1548:39	0/0:99,0:0:99:0,298,841:0:3971:99	1/1:0,61:61:61:603,184,0:2460:0:0	0/1:58,38:38:96:64,0,303:1550:2324:58	0/0:4,1:1:5:0,7,22:41:164:4	0/0:94,0:0:94:0,283,873:0:3723:94	0/0:16,0:0:16:0,48,183:0:620:16	0/0:60,0:0:60:0,181,579:0:2406:60	0/0:37,12:12:49:0,23,196:478:1485:37	0/0:31,4:4:35:0,66,299:164:1237:31	0/1:18,30:30:48:99,0,108:1208:706:18	0/0:20,0:0:20:0,60,245:0:797:20	0/0:55,17:17:72:0,44,354:693:2202:55	0/0:64,0:0:64:0,193,702:0:2539:64	0/1:20,35:35:55:149,0,22:1413:803:20	0/1:10,8:8:18:8,0,30:328:402:10	0/0:36,0:0:36:0,108,371:0:1449:36	0/0:16,0:0:16:0,48,138:0:652:16	0/1:15,12:12:27:20,0,139:488:597:15	0/0:40,13:13:53:0,39,265:525:1600:40	0/0:20,0:0:20:0,60,209:0:792:20	0/0:39,0:0:39:0,117,481:0:1569:39	0/1:9,10:10:19:42,0,75:396:365:9	1/1:20,76:76:96:519,78,0:3050:804:20	0/0:76,0:0:76:0,229,603:0:3079:76	0/1:7,9:9:16:28,0,30:365:287:7	0/0:35,0:0:35:0,105,330:0:1410:35	0/1:12,11:11:23:41,0,74:447:492:12	0/0:23,0:0:23:0,69,181:0:917:23	0/0:27,0:0:27:0,81,641:0:1063:27
29377549	758733	29377549_758733	G	T	78008.1	.	AB=0.500129;ABP=3.01142;AC=51;AF=0.196285;AN=224;AO=6431;CIGAR=1X;DP=140509;DPB=56177;DPRA=0.9769;EPP=252.161;EPPR=826.723;GTI=124;LEN=1;MEANALT=1.00853;MQM=12.6637;MQMR=11.1801;NS=2112;NUMALT=1;ODDS=0.00204992;PAIRED=0.864718;PAIREDR=0.901958;PAO=0;PQA=0;PQR=0;PRO=0;PROBE=Intergenic|RAPIDGENOMICS_3404_22576;QA=251125;QR=1640185;RO=41319;RPL=1956;RPP=2145.57;RPPR=19463.3;RPR=4475;RUN=1;SAF=4730;SAP=3100.96;SAR=1701;SRF=29644;SRP=16971.9;SRR=11675;TYPE=snp;technology.illumina=1	GT:AD:AO:DP:PL:QA:QR:RO	0/0:26,0:0:26:0,78,213:0:1050:26	0/0:36,0:0:36:0,108,327:0:1453:36	0/0:12,0:0:12:0,36,130:0:469:12	0/0:69,0:0:69:0,208,600:0:2740:69	0/1:9,2:2:11:2,0,83:73:356:9	0/0:59,0:0:59:0,178,509:0:2336:59	0/1:7,4:4:11:58,0,51:141:283:7	1/1:0,15:15:15:124,45,0:607:0:0	0/0:81,0:0:81:0,244,875:0:3233:81	0/0:37,0:0:37:0,111,384:0:1457:37	0/0:4,0:0:4:0,12,33:0:160:4	0/0:55,0:0:55:0,166,558:0:2167:55	0/1:26,24:24:50:32,0,85:933:1046:26	0/0:40,0:0:40:0,120,385:0:1578:40	0/0:57,0:0:57:0,172,517:0:2267:57	0/0:90,0:0:90:0,271,897:0:3570:90	0/1:12,12:12:24:187,0,206:465:488:12	0/0:72,0:0:72:0,217,744:0:2863:72	0/0:36,5:5:41:0,73,367:201:1423:36	0/0:37,0:0:37:0,111,304:0:1481:37	0/0:59,0:0:59:0,178,568:0:2365:59	0/0:33,0:0:33:0,99,417:0:1317:33	0/1:11,7:7:18:34,0,28:265:451:11	0/0:81,0:0:81:0,244,793:0:3168:81	0/0:20,0:0:20:0,60,164:0:807:20	0/0:42,1:1:43:0,88,837:41:1596:42	0/0:54,0:0:54:0,163,562:0:2135:54	0/0:67,0:0:67:0,202,640:0:2622:67	0/1:25,33:33:58:99,0,48:1323:1013:25	0/0:38,0:0:40:0,114,386:0:1526:38	0/0:26,10:10:36:0,21,183:392:1020:26	0/0:31,0:0:31:0,93,311:0:1250:31	1/1:0,83:83:83:720,250,0:3295:0:0	0/0:30,0:0:30:0,90,215:0:1204:30	1/1:0,35:35:35:305,105,0:1423:0:0	0/1:6,5:5:11:22,0,112:201:242:6	0/0:43,0:0:43:0,129,429:0:1729:43	0/1:11,18:18:29:90,0,46:708:430:11	0/0:25,0:0:25:0,75,390:0:1016:25	0/1:22,22:22:44:47,0,79:894:857:22	1/1:0,36:36:36:303,108,0:1394:0:0	1/1:15,32:32:47:144,21,0:1246:606:15	0/0:88,0:0:88:0,265,910:0:3461:88	1/1:0,24:24:24:220,72,0:954:0:0	1/1:14,33:33:47:181,14,0:1322:574:14	0/0:11,0:0:11:0,33,93:0:451:11	0/1:32,20:20:52:32,0,210:789:1277:32	1/1:2,73:73:75:739,198,0:2886:68:2	0/0:29,0:0:29:0,87,611:0:1104:29	0/0:45,0:0:45:0,135,462:0:1775:45	0/0:6,0:0:6:0,18,117:0:233:6	0/0:63,0:0:63:0,190,765:0:2464:63	1/1:0,60:60:60:688,181,0:2369:0:0	0/0:35,0:0:35:0,105,506:0:1352:35	0/0:67,0:0:67:0,202,729:0:2662:67	0/0:90,0:0:90:0,271,763:0:3611:90	0/0:44,13:13:57:0,27,326:496:1788:44	0/0:15,0:0:15:0,45,165:0:594:15	0/0:12,0:0:12:0,36,188:0:479:12	0/0:4,2:2:6:0,3,26:82:155:4	0/0:72,0:0:72:0,217,648:0:2830:72	0/1:52,65:65:117:338,0,166:2617:2081:52	0/0:77,0:0:77:0,232,780:0:3065:77	0/0:39,0:0:39:0,117,370:0:1568:39	0/0:31,0:0:31:0,93,358:0:1249:31	0/0:45,0:0:45:0,135,445:0:1793:45	0/0:32,0:0:32:0,96,335:0:1284:32	0/0:35,0:0:35:0,105,268:0:1353:35	0/0:9,0:0:9:0,27,84:0:355:9	0/1:5,5:5:10:61,0,31:183:173:5	0/0:65,0:0:67:0,196,610:0:2542:65	0/0:53,0:0:53:0,160,554:0:2069:53	0/0:64,0:0:64:0,193,619:0:2452:64	0/1:21,38:38:59:202,0,60:1471:853:21	1/1:0,1:1:1:8,3,0:41:0:0	0/1:27,26:26:53:96,0,101:1036:1037:27	0/0:18,0:0:18:0,54,152:0:707:18	0/0:12,0:0:12:0,36,131:0:488:12	0/1:7,12:12:19:99,0,12:457:259:7	0/1:24,14:14:38:11,0,110:574:965:24	0/1:20,29:29:49:151,0,65:1130:784:20	0/1:16,21:21:37:61,0,33:849:652:16	0/0:26,0:0:26:0,78,212:0:952:26	1/1:0,51:51:51:499,154,0:2047:0:0	0/0:25,0:0:25:0,75,235:0:966:25	0/0:62,0:0:62:0,187,704:0:2514:62	0/0:4,0:0:4:0,12,33:0:164:4	0/1:24,51:51:75:297,0,27:1966:949:24	0/1:13,15:15:28:148,0,124:602:529:13	0/1:46,41:41:87:174,0,140:1618:1837:46	0/1:12,16:16:28:97,0,65:639:467:12	0/0:30,0:0:30:0,90,266:0:1186:30	0/0:19,0:0:19:0,57,189:0:761:19	0/0:13,0:0:13:0,39,116:0:529:13	1/1:11,23:23:34:118,6,0:934:451:11	0/0:36,0:0:36:0,108,349:0:1439:36	0/1:23,25:25:48:109,0,116:1021:894:23	0/0:31,0:0:31:0,93,248:0:1234:31	0/0:17,4:4:21:0,10,85:164:646:17	0/0:38,0:0:38:0,114,299:0:1538:38	0/0:32,0:0:32:0,96,301:0:1281:32	0/0:32,0:0:32:0,96,296:0:1308:32	0/1:11,20:20:31:157,0,9:769:432:11	0/0:38,0:0:38:0,114,358:0:1484:38	0/0:49,0:0:49:0,148,462:0:1977:49	0/0:59,0:0:59:0,178,624:0:2339:59	0/0:38,0:0:38:0,114,433:0:1490:38	0/0:27,0:0:27:0,81,280:0:1091:27	0/0:62,0:0:62:0,187,633:0:2498:62	0/0:43,0:0:43:0,129,403:0:1713:43	1/1:0,4:4:4:30,12,0:164:0:0	0/1:8,8:8:16:74,0,80:319:305:8
29377549	758845	29377549_758845	A	C	749935	.	AB=0.505744;ABP=5.87892;AC=193;AF=0.878788;AN=224;AO=49405;CIGAR=1X;DP=227594;DPB=94113;DPRA=0.977571;EPP=3392.01;EPPR=575.5;GTI=46;LEN=1;MEANALT=1.00504;MQM=12.8939;MQMR=11.1649;NS=2112;NUMALT=1;ODDS=0.041481;PAIRED=0.850663;PAIREDR=0.871532;PAO=0;PQA=0;PQR=0;PRO=0;PROBE=Intergenic|RAPIDGENOMICS_3404_22576;QA=1951106;QR=444388;RO=11497;RPL=26792;RPP=770.598;RPPR=224.537;RPR=22613;RUN=1;SAF=22850;SAP=606.347;SAR=26555;SRF=5356;SRP=119.399;SRR=6141;TYPE=snp;technology.illumina=1	GT:AD:AO:DP:PL:QA:QR:RO	1/1:0,26:26:26:254,78,0:1041:0:0	0/0:46,10:10:56:0,69,300:410:1796:46	1/1:0,15:15:15:123,45,0:585:0:0	1/1:0,128:128:128:1151,385,0:5060:0:0	1/1:0,15:15:15:239,45,0:591:0:0	1/1:0,72:72:72:786,217,0:2915:0:0	1/1:0,23:23:23:462,69,0:885:0:0	1/1:0,24:24:24:218,72,0:967:0:0	1/1:0,100:100:100:958,301,0:4025:0:0	1/1:0,75:75:75:831,226,0:2994:0:0	1/1:0,10:10:10:108,30,0:401:0:0	1/1:0,74:74:74:707,223,0:2950:0:0	1/1:0,92:92:92:813,277,0:3657:0:0	0/1:34,21:21:55:92,0,134:844:1268:34	0/1:52,43:43:95:163,0,162:1699:2025:52	1/1:1,136:136:137:1245,380,0:5441:41:1	1/1:0,35:35:35:775,105,0:1381:0:0	1/1:0,124:124:124:1144,373,0:4984:0:0	1/1:0,36:36:36:398,108,0:1425:0:0	1/1:0,70:70:70:648,211,0:2810:0:0	1/1:0,97:97:97:967,292,0:3851:0:0	1/1:0,63:63:63:662,190,0:2495:0:0	1/1:0,42:42:42:436,126,0:1656:0:0	1/1:0,89:89:89:1128,268,0:3524:0:0	0/1:22,19:19:41:132,0,56:771:848:22	1/1:0,65:65:65:1246,196,0:2564:0:0	1/1:0,68:68:68:619,205,0:2739:0:0	1/1:0,116:116:116:1173,349,0:4624:0:0	1/1:0,150:150:150:1382,452,0:6015:0:0	0/0:26,9:9:35:0,6,154:360:1011:26	1/1:0,42:42:42:488,126,0:1694:0:0	1/1:16,39:39:55:228,39,0:1567:644:16	1/1:0,93:93:93:914,280,0:3677:0:0	1/1:0,16:16:16:119,48,0:637:0:0	1/1:0,43:43:43:473,129,0:1730:0:0	0/1:5,5:5:10:27,0,81:201:192:5	1/1:0,64:64:64:636,193,0:2583:0:0	1/1:0,52:52:52:680,157,0:2084:0:0	1/1:0,44:44:44:564,132,0:1755:0:0	0/1:46,45:45:91:104,0,256:1764:1788:46	1/1:0,59:59:59:567,178,0:2398:0:0	1/1:0,69:69:69:636,208,0:2739:0:0	0/1:59,51:51:110:196,0,291:2004:2344:59	1/1:0,16:16:16:177,48,0:652:0:0	1/1:0,68:68:68:624,205,0:2745:0:0	0/0:14,6:6:20:0,8,83:228:537:14	0/1:40,55:55:95:214,0,240:2191:1565:40	1/1:0,106:106:106:1058,319,0:4121:0:0	1/1:0,31:31:31:632,93,0:1198:0:0	1/1:0,69:69:69:689,208,0:2788:0:0	1/1:0,10:10:10:186,30,0:396:0:0	1/1:0,82:82:82:901,247,0:3287:0:0	1/1:0,117:117:117:1161,352,0:4696:0:0	1/1:0,46:46:46:625,138,0:1812:0:0	1/1:0,111:111:111:1203,334,0:4486:0:0	1/1:0,143:143:143:1253,430,0:5704:0:0	0/1:42,21:21:63:35,0,246:848:1664:42	0/0:14,5:5:19:0,8,85:205:549:14	1/1:0,22:22:22:285,66,0:883:0:0	1/1:0,17:17:17:183,51,0:665:0:0	1/1:0,113:113:113:1088,340,0:4515:0:0	1/1:0,144:144:144:1529,433,0:5778:0:0	1/1:0,102:102:102:922,307,0:4050:0:0	1/1:0,84:84:84:865,253,0:3378:0:0	1/1:0,33:33:33:309,99,0:1313:0:0	1/1:0,74:74:74:721,223,0:2945:0:0	1/1:0,49:49:49:428,148,0:1988:0:0	1/1:0,67:67:67:748,202,0:2708:0:0	1/1:0,12:12:12:114,36,0:479:0:0	0/1:14,13:13:27:165,0,207:465:535:14	1/1:0,123:123:123:1122,370,0:4940:0:0	0/1:25,41:41:66:187,0,79:1620:958:25	1/1:0,161:161:161:1520,485,0:6407:0:0	1/1:0,58:58:58:639,175,0:2284:0:0	1/1:0,1:1:1:9,3,0:37:0:0	1/1:0,56:56:56:511,169,0:2158:0:0	0/1:21,14:14:35:7,0,105:555:813:21	1/1:0,30:30:30:296,90,0:1175:0:0	1/1:0,22:22:22:254,66,0:851:0:0	1/1:0,40:40:40:399,120,0:1596:0:0	1/1:0,134:134:134:1320,403,0:5330:0:0	1/1:0,53:53:53:538,160,0:2148:0:0	1/1:0,71:71:71:616,214,0:2811:0:0	1/1:0,87:87:87:794,262,0:3427:0:0	1/1:0,58:58:58:487,175,0:2312:0:0	1/1:5,131:131:136:1327,373,0:5218:197:5	1/1:0,24:24:24:237,72,0:961:0:0	1/1:0,69:69:69:721,208,0:2765:0:0	1/1:0,38:38:38:462,114,0:1502:0:0	1/1:0,86:86:86:871,259,0:3518:0:0	0/1:24,27:27:51:154,0,83:1071:917:24	1/1:0,41:41:41:366,123,0:1651:0:0	1/1:1,34:34:35:331,74,0:1358:41:1	0/0:7,0:0:7:0,21,64:0:264:7	1/1:0,62:62:62:632,187,0:2488:0:0	1/1:0,75:75:75:858,226,0:2975:0:0	0/1:49,41:41:90:126,0,228:1655:1909:49	0/0:26,5:5:31:0,54,175:205:1003:26	0/0:25,0:0:25:0,75,217:0:883:25	1/1:0,36:36:36:312,108,0:1463:0:0	1/1:0,37:37:37:400,111,0:1445:0:0	1/1:0,52:52:52:529,157,0:2042:0:0	1/1:0,46:46:46:438,138,0:1831:0:0	0/0:100,0:0:100:0,301,1055:0:3807:100	1/1:0,71:71:71:642,214,0:2847:0:0	0/1:47,64:64:111:310,0,230:2554:1826:47	1/1:0,47:47:47:578,141,0:1914:0:0	1/1:11,38:38:49:251,35,0:1542:432:11	1/1:0,60:60:60:691,181,0:2403:0:0	0/1:23,24:24:47:93,0,85:949:907:23	1/1:0,13:13:13:116,39,0:529:0:0	1/1:0,29:29:29:497,87,0:1148:0:0
29377549	758889	29377549_758889	T	A	15664.2	.	AB=0.528351;ABP=5.71904;AC=3;AF=0.00371058;AN=224;AO=214;CIGAR=1X;DP=193264;DPB=76228;DPRA=0.971899;EPP=44.5727;EPPR=5232.23;GTI=36;LEN=1;MEANALT=1;MQM=12.729;MQMR=11.3392;NS=2112;NUMALT=1;ODDS=0.740718;PAIRED=0.827103;PAIREDR=0.891899;PAO=0;PQA=0;PQR=0;PRO=0;PROBE=Intergenic|RAPIDGENOMICS_3404_22576;QA=8321;QR=3008575;RO=75300;RPL=148;RPP=71.2392;RPPR=26945.4;RPR=66;RUN=1;SAF=79;SAP=34.8315;SAR=135;SRF=26752;SRP=13702.8;SRR=48548;TYPE=snp;technology.illumina=1	GT:AD:AO:DP:PL:QA:QR:RO	0/0:19,0:0:19:0,57,212:0:767:19	0/0:33,0:0:33:0,99,272:0:1331:33	0/0:9,0:0:9:0,27,67:0:365:9	0/0:105,0:0:105:0,316,915:0:4162:105	0/0:18,0:0:18:0,54,331:0:708:18	0/0:59,0:0:59:0,178,612:0:2350:59	0/0:20,0:0:20:0,60,412:0:780:20	0/0:12,0:0:12:0,36,116:0:492:12	0/0:59,0:0:59:0,178,562:0:2317:59	0/0:62,0:0:62:0,187,692:0:2510:62	0/0:6,0:0:6:0,18,74:0:246:6	0/0:56,0:0:56:0,169,537:0:2253:56	0/0:81,0:0:81:0,244,815:0:3234:81	0/0:53,0:0:53:0,160,626:0:2116:53	0/0:72,0:0:72:0,217,717:0:2908:72	0/0:94,0:0:94:0,283,901:0:3716:94	0/0:30,0:0:30:0,90,685:0:1195:30	0/0:74,0:0:74:0,223,706:0:2977:74	0/0:23,0:0:23:0,69,243:0:911:23	0/0:67,0:0:67:0,202,699:0:2668:67	0/0:70,0:0:70:0,211,733:0:2813:70	0/0:59,0:0:59:0,178,630:0:2359:59	0/0:37,0:0:37:0,111,390:0:1467:37	0/0:67,0:0:67:0,202,908:0:2685:67	0/0:29,0:0:29:0,87,340:0:1175:29	0/0:60,0:0:60:0,181,1250:0:2417:60	0/0:50,0:0:50:0,151,481:0:1965:50	0/0:100,0:0:100:0,301,987:0:3984:100	0/0:143,0:0:143:0,430,1341:0:5728:143	0/0:29,1:1:30:0,82,281:41:1167:29	0/0:25,0:0:25:0,75,294:0:1025:25	0/0:33,0:0:33:0,99,313:0:1328:33	0/0:79,0:0:79:0,238,829:0:3126:79	0/0:9,0:0:9:0,27,71:0:346:9	0/0:21,0:0:21:0,63,239:0:849:21	0/0:9,0:0:9:0,27,156:0:365:9	0/0:40,0:0:40:0,120,411:0:1592:40	0/0:49,0:0:49:0,148,644:0:1992:49	0/0:27,0:0:27:0,81,268:0:1085:27	0/0:74,0:0:74:0,223,745:0:3001:74	0/0:55,0:0:55:0,166,534:0:2198:55	0/0:51,0:0:51:0,154,477:0:2011:51	0/0:91,0:0:91:0,274,892:0:3650:91	0/0:12,0:0:12:0,36,139:0:492:12	0/0:41,0:0:41:0,123,387:0:1651:41	0/0:13,0:0:13:0,39,129:0:525:13	0/0:84,0:0:84:0,253,962:0:3360:84	0/0:87,0:0:87:0,262,884:0:3519:87	0/0:41,0:0:41:0,123,1029:0:1595:41	0/0:60,0:0:60:0,181,557:0:2416:60	0/0:4,0:0:4:0,12,70:0:151:4	0/0:60,0:0:60:0,181,545:0:2387:60	0/0:98,0:0:98:0,295,977:0:3888:98	0/0:50,0:0:50:0,151,658:0:1941:50	0/0:88,0:0:88:0,265,932:0:3483:88	0/0:90,0:0:90:0,271,823:0:3569:90	0/0:43,0:0:43:0,129,425:0:1739:43	0/0:21,0:0:21:0,63,201:0:848:21	0/0:21,0:0:21:0,63,211:0:844:21	0/0:13,0:0:13:0,39,138:0:498:13	0/0:83,0:0:83:0,250,849:0:3356:83	0/0:117,0:0:117:0,352,1247:0:4698:117	0/0:78,0:0:78:0,235,743:0:3114:78	0/0:80,0:0:80:0,241,806:0:3251:80	0/0:24,0:0:24:0,72,199:0:980:24	0/0:47,0:0:47:0,141,454:0:1863:47	0/0:42,0:0:42:0,126,364:0:1665:42	0/0:54,0:0:54:0,163,635:0:2175:54	0/0:7,0:0:7:0,21,76:0:287:7	0/0:24,0:0:24:0,72,499:0:944:24	0/0:80,0:0:81:0,241,716:0:3196:80	0/0:39,0:0:39:0,117,419:0:1555:39	0/0:142,0:0:143:0,427,1294:0:5658:142	0/0:49,0:0:49:0,148,504:0:1970:49	0/0:1,0:0:1:0,3,9:0:41:1	0/0:34,0:0:34:0,102,334:0:1365:34	0/0:33,0:0:33:0,99,308:0:1285:33	0/0:27,0:0:27:0,81,260:0:1085:27	0/0:15,0:0:15:0,45,192:0:588:15	0/0:41,0:0:41:0,123,421:0:1656:41	0/0:108,0:0:108:0,325,1012:0:4340:108	0/0:51,0:0:51:0,154,511:0:2031:51	0/0:75,0:0:75:0,226,667:0:3000:75	0/0:69,0:0:69:0,208,624:0:2728:69	0/0:41,0:0:41:0,123,406:0:1660:41	0/0:126,0:0:126:0,379,1298:0:5014:126	0/0:16,0:0:16:0,48,172:0:643:16	0/0:42,0:0:42:0,126,437:0:1714:42	0/0:30,0:0:30:0,90,276:0:1198:30	0/0:74,0:0:74:0,223,747:0:2960:74	0/0:48,0:0:48:0,144,445:0:1939:48	0/0:33,0:0:33:0,99,290:0:1305:33	0/0:35,0:0:35:0,105,411:0:1374:35	0/0:6,0:0:6:0,18,49:0:233:6	0/0:53,0:0:53:0,160,540:0:2111:53	0/0:61,0:0:61:0,184,696:0:2473:61	0/0:70,0:0:70:0,211,704:0:2788:70	0/0:26,0:0:26:0,78,205:0:1017:26	1/1:0,23:23:23:187,69,0:902:0:0	0/0:24,0:0:24:0,72,246:0:946:24	0/0:34,0:0:34:0,102,410:0:1362:34	0/0:38,0:0:38:0,114,396:0:1524:38	0/0:28,0:0:28:0,84,239:0:1127:28	0/1:40,27:27:67:48,0,234:1086:1619:40	0/0:49,0:0:49:0,148,464:0:1965:49	0/0:86,0:0:86:0,259,950:0:3437:86	0/0:37,0:0:37:0,111,412:0:1465:37	0/0:38,0:0:38:0,114,372:0:1488:38	0/0:31,0:0:31:0,93,369:0:1262:31	0/0:30,0:0:30:0,90,312:0:1208:30	0/0:7,0:0:7:0,21,73:0:283:7	0/0:33,0:0:33:0,99,688:0:1312:33
29377549	758904	29377549_758904	G	T	226916	.	AB=0.4983;ABP=3.4827;AC=106;AF=0.457947;AN=224;AO=20031;CIGAR=1X;DP=173474;DPB=67301;DPRA=1.02106;EPP=1856.55;EPPR=1212.85;GTI=94;LEN=1;MEANALT=1.00264;MQM=13.1464;MQMR=11.5087;NS=2112;NUMALT=1;ODDS=0.00079817;PAIRED=0.847836;PAIREDR=0.891528;PAO=0;PQA=0;PQR=0;PRO=0;PROBE=Intergenic|RAPIDGENOMICS_3404_22576;QA=792184;QR=1354392;RO=34276;RPL=13630;RPP=5668.12;RPPR=14383.1;RPR=6401;RUN=1;SAF=6062;SAP=6780.6;SAR=13969;SRF=10606;SRP=10815.3;SRR=23670;TYPE=snp;technology.illumina=1	GT:AD:AO:DP:PL:QA:QR:RO	0/0:19,0:0:19:0,57,212:0:756:19	0/0:31,2:2:33:0,82,239:82:1235:31	1/1:0,8:8:8:60,24,0:328:0:0	0/0:85,0:0:85:0,256,764:0:3310:85	0/1:8,5:5:13:73,0,105:201:319:8	1/1:0,59:59:59:612,178,0:2364:0:0	0/1:14,7:7:21:109,0,174:268:517:14	1/1:0,7:7:7:80,21,0:283:0:0	1/1:1,48:48:49:422,116,0:1950:41:1	0/0:60,0:0:60:0,181,668:0:2328:60	0/0:6,0:0:6:0,18,71:0:237:6	0/0:48,0:0:48:0,144,481:0:1915:48	0/1:31,48:48:79:223,0,88:1919:1242:31	0/0:50,0:0:50:0,151,592:0:1958:50	0/0:64,0:0:64:0,193,641:0:2539:64	1/1:26,60:60:86:317,12,0:2390:1035:26	0/1:19,10:10:29:147,0,312:406:753:19	0/0:74,0:0:74:0,223,712:0:2944:74	1/1:0,17:17:17:155,51,0:680:0:0	0/0:60,0:0:60:0,181,617:0:2396:60	0/1:24,39:39:63:229,0,57:1540:968:24	0/0:51,0:0:51:0,154,549:0:1982:51	0/1:18,26:26:44:132,0,80:1007:707:18	1/1:0,68:68:68:926,205,0:2600:0:0	0/0:28,0:0:28:0,84,334:0:1140:28	0/0:53,0:0:53:0,160,1174:0:2128:53	0/1:22,22:22:44:58,0,103:893:884:22	0/0:73,2:2:75:0,203,684:82:2919:73	0/1:44,76:76:120:382,0,59:3015:1745:44	0/1:21,7:7:28:3,0,107:268:813:21	1/1:0,25:25:25:297,75,0:975:0:0	0/1:15,15:15:30:80,0,28:611:583:15	1/1:0,76:76:76:785,229,0:3013:0:0	1/1:0,9:9:9:71,27,0:355:0:0	1/1:0,20:20:20:233,60,0:820:0:0	0/1:4,5:5:9:30,0,63:205:141:4	0/0:32,0:0:32:0,96,327:0:1200:32	1/1:0,47:47:47:621,141,0:1889:0:0	0/1:10,18:18:28:94,0,16:730:402:10	0/1:33,36:36:69:90,0,174:1476:1304:33	1/1:0,49:49:49:492,148,0:1958:0:0	1/1:10,21:21:31:146,13,0:852:394:10	0/0:88,0:0:88:0,265,891:0:3456:88	1/1:0,11:11:11:130,33,0:451:0:0	1/1:0,32:32:32:305,96,0:1273:0:0	0/0:14,0:0:14:0,42,137:0:574:14	0/1:33,43:43:76:223,0,210:1742:1309:33	1/1:0,76:76:76:791,229,0:3007:0:0	0/0:42,0:0:42:0,126,1093:0:1613:42	0/0:62,0:0:62:0,187,580:0:2509:62	1/1:0,2:2:2:37,6,0:82:0:0	0/0:60,0:0:60:0,181,542:0:2332:60	1/1:0,88:88:88:901,265,0:3476:0:0	0/0:44,0:0:44:0,132,579:0:1719:44	0/0:71,0:0:71:0,214,726:0:2871:71	1/1:0,84:84:84:774,253,0:3347:0:0	0/1:30,13:13:43:0,0,166:524:1210:30	0/0:19,0:0:19:0,57,187:0:743:19	0/1:7,9:9:16:48,0,25:365:283:7	1/1:0,9:9:9:100,27,0:357:0:0	0/0:77,0:0:77:0,232,767:0:3104:77	1/1:0,92:92:92:944,277,0:3688:0:0	0/0:71,0:0:71:0,214,689:0:2814:71	0/1:51,32:32:83:91,0,239:1240:2007:51	1/1:0,22:22:22:184,66,0:878:0:0	0/1:16,30:30:46:179,0,40:1195:648:16	0/0:32,7:7:39:0,21,172:268:1298:32	0/0:47,0:0:47:0,141,565:0:1910:47	1/1:2,5:5:7:46,6,0:196:82:2	0/1:9,12:12:21:191,0,126:453:365:9	0/0:72,0:0:72:0,217,659:0:2846:72	0/0:34,0:0:34:0,102,367:0:1336:34	0/1:65,50:50:115:114,0,284:1959:2607:65	1/1:0,53:53:53:534,160,0:2079:0:0	1/1:0,1:1:1:9,3,0:41:0:0	1/1:0,26:26:26:244,78,0:1025:0:0	0/0:31,0:0:31:0,93,323:0:1228:31	0/0:25,0:0:25:0,75,241:0:968:25	1/1:6,11:11:17:129,2,0:428:237:6	0/1:24,16:16:40:50,0,102:648:976:24	1/1:0,87:87:87:835,262,0:3497:0:0	0/1:19,16:16:35:32,0,148:647:734:19	1/1:0,72:72:72:653,217,0:2868:0:0	1/1:0,56:56:56:511,169,0:2245:0:0	0/0:37,0:0:37:0,111,374:0:1451:37	0/1:67,46:46:113:110,0,345:1854:2663:67	0/1:12,4:4:16:9,0,71:164:483:12	1/1:0,34:34:34:385,102,0:1350:0:0	0/1:15,15:15:30:67,0,82:597:607:15	0/1:33,30:30:63:92,0,136:1226:1329:33	0/1:19,24:24:43:81,0,69:958:758:19	0/0:23,0:0:23:0,69,211:0:909:23	0/0:34,0:0:34:0,102,411:0:1345:34	0/1:3,2:2:5:2,0,10:78:123:3	0/1:21,27:27:48:119,0,68:1080:834:21	0/1:29,21:21:50:20,0,219:857:1176:29	0/1:36,33:33:69:63,0,193:1305:1390:36	0/0:20,2:2:22:0,47,145:82:785:20	0/0:23,2:2:25:0,60,172:82:909:23	0/0:23,4:4:27:0,45,203:136:889:23	0/1:8,21:21:29:159,0,8:844:324:8	0/0:33,0:0:33:0,99,309:0:1304:33	0/0:20,2:2:22:0,51,160:82:774:20	0/0:61,0:0:61:0,184,646:0:2420:61	0/1:13,26:26:39:137,0,18:1044:529:13	0/0:79,0:0:79:0,238,882:0:3165:79	1/1:0,33:33:33:363,99,0:1345:0:0	1/1:5,31:31:36:274,62,0:1254:205:5	1/1:0,22:22:22:271,66,0:902:0:0	0/0:32,0:0:32:0,96,323:0:1209:32	1/1:0,6:6:6:44,18,0:222:0:0	0/1:18,16:16:34:195,0,343:608:718:18
29377549	758913	29377549_758913	A	G	200158	.	AB=0.49524;ABP=6.23531;AC=87;AF=0.413676;AN=222;AO=17074;CIGAR=1X;DP=160337;DPB=61073;DPRA=1.02348;EPP=1087.4;EPPR=1095.28;GTI=108;LEN=1;MEANALT=1.00755;MQM=13.5125;MQMR=11.3414;NS=2112;NUMALT=1;ODDS=0.000225593;PAIRED=0.841982;PAIREDR=0.899716;PAO=0;PQA=0;PQR=0;PRO=0;PROBE=Intergenic|RAPIDGENOMICS_3404_22576;QA=667746;QR=1535564;RO=38401;RPL=11376;RPP=4103.26;RPPR=18452.8;RPR=5698;RUN=1;SAF=4331;SAP=9002.49;SAR=12743;SRF=11351;SRP=13939.6;SRR=27050;TYPE=snp;technology.illumina=1	GT:AD:AO:DP:PL:QA:QR:RO	1/1:0,17:17:17:194,51,0:670:0:0	0/0:35,0:0:35:0,105,286:0:1387:35	0/0:8,0:0:8:0,24,60:0:328:8	1/1:0,68:68:68:629,205,0:2699:0:0	0/1:6,7:7:13:91,0,96:278:224:6	0/0:51,0:0:51:0,154,539:0:2036:51	0/1:7,11:11:18:88,0,115:374:274:7	0/0:7,0:0:7:0,21,80:0:283:7	0/0:48,1:1:49:0,116,397:41:1923:48	1/1:0,44:44:44:502,132,0:1743:0:0	1/1:0,6:6:6:69,18,0:232:0:0	1/1:0,41:41:41:412,123,0:1605:0:0	0/1:48,30:30:78:58,0,259:1153:1922:48	0/1:25,16:16:41:96,0,145:630:988:25	0/1:42,23:23:65:81,0,169:894:1696:42	0/0:59,22:22:81:0,42,355:890:2375:59	0/1:8,16:16:24:249,0,110:626:319:8	1/1:0,78:78:78:735,235,0:3101:0:0	0/0:17,0:0:17:0,51,155:0:693:17	1/1:0,58:58:58:614,175,0:2311:0:0	0/1:32,23:23:55:51,0,185:905:1268:32	1/1:0,50:50:50:545,151,0:1980:0:0	0/1:21,18:18:39:101,0,118:716:834:21	0/0:49,0:0:49:0,148,748:0:1974:49	0/1:14,12:12:26:118,0,40:472:560:14	1/1:0,49:49:49:1050,148,0:1911:0:0	0/1:24,22:22:46:97,0,69:898:975:24	1/1:2,58:58:60:541,158,0:2302:82:2	0/1:63,41:41:104:74,0,286:1609:2539:63	0/0:26,0:0:26:0,78,242:0:1021:26	0/0:20,0:0:20:0,60,235:0:777:20	0/0:30,0:0:30:0,90,287:0:1195:30	0/0:74,0:0:74:0,223,692:0:2967:74	0/0:9,0:0:9:0,27,71:0:369:9	0/0:17,0:0:17:0,51,208:0:689:17	0/0:5,0:0:5:0,15,112:0:196:5	1/1:0,27:27:27:277,81,0:1082:0:0	0/0:42,0:0:43:0,126,580:0:1660:42	0/1:13,15:15:28:79,0,48:597:520:13	0/0:72,0:0:72:0,217,708:0:2936:72	0/0:44,0:0:44:0,132,407:0:1746:44	0/0:21,8:8:29:0,22,154:320:839:21	0/1:46,38:38:84:164,0,189:1505:1861:46	0/0:5,0:0:5:0,15,41:0:193:5	0/0:25,0:0:25:0,75,239:0:994:25	0/0:11,3:3:14:0,15,77:123:437:11	0/0:64,0:0:64:0,193,744:0:2556:64	0/0:68,0:0:68:0,205,720:0:2727:68	1/1:0,41:41:41:1099,123,0:1608:0:0	1/1:0,58:58:58:537,175,0:2335:0:0	0/0:2,0:0:2:0,6,37:0:82:2	1/1:0,63:63:63:579,190,0:2492:0:0	0/0:79,0:0:79:0,238,784:0:3150:79	1/1:0,38:38:38:484,114,0:1466:0:0	1/1:0,71:71:71:727,214,0:2813:0:0	0/0:74,0:0:74:0,223,692:0:2973:74	0/0:42,0:0:42:0,126,411:0:1718:42	0/0:10,5:5:15:0,4,66:205:401:10	0/1:9,7:7:16:25,0,48:275:365:9	0/0:6,0:0:6:0,18,76:0:242:6	1/1:0,68:68:68:726,205,0:2699:0:0	0/0:88,0:0:88:0,265,897:0:3550:88	1/1:1,66:66:67:618,192,0:2641:22:1	0/1:32,48:48:80:227,0,100:1929:1273:32	0/0:22,0:0:22:0,66,184:0:893:22	0/1:27,16:16:43:49,0,150:633:1076:27	1/1:7,32:32:39:182,30,0:1285:260:7	1/1:0,40:40:40:504,120,0:1604:0:0	0/0:5,2:2:7:0,6,69:82:201:5	0/0:19,0:0:19:0,57,412:0:756:19	1/1:0,58:58:58:535,175,0:2328:0:0	0/1:9,19:19:28:85,0,41:760:369:9	0/1:34,59:59:93:299,0,51:2335:1377:34	0/0:50,0:0:50:0,151,506:0:2011:50	0/0:1,0:0:1:0,3,9:0:41:1	0/0:26,0:0:26:0,78,249:0:1044:26	0/0:21,8:8:29:0,13,159:314:849:21	1/1:0,22:22:22:233,66,0:893:0:0	0/1:10,6:6:16:1,0,122:227:392:10	0/1:13,23:23:36:107,0,41:927:529:13	0/0:87,0:0:87:0,262,835:0:3488:87	0/1:16,23:23:39:217,0,20:922:642:16	0/0:70,0:0:70:0,211,638:0:2754:70	0/0:46,0:0:46:0,138,422:0:1829:46	1/1:0,30:30:30:324,90,0:1199:0:0	0/1:36,55:55:92:300,0,88:2133:1445:36	0/1:4,12:12:16:70,0,8:484:146:4	0/0:30,0:0:30:0,90,336:0:1222:30	0/1:13,15:15:28:87,0,37:581:520:13	0/1:30,33:33:63:136,0,92:1301:1212:30	0/0:44,0:0:44:0,132,416:0:1792:44	1/1:0,20:20:20:186,60,0:775:0:0	1/1:0,28:28:28:333,84,0:1112:0:0	0/0:5,0:0:5:0,15,41:0:205:5	0/1:25,21:21:46:74,0,88:824:1013:25	0/1:19,29:29:48:218,0,12:1152:761:19	0/0:58,0:0:58:0,175,573:0:2315:58	0/0:23,0:0:23:0,69,192:0:939:23	0/0:24,0:0:24:0,72,194:0:980:24	1/1:3,24:24:27:226,55,0:925:123:3	0/0:21,1:1:22:0,54,234:37:849:21	1/1:0,25:25:25:221,75,0:989:0:0	1/1:2,20:20:22:160,51,0:812:82:2	0/0:69,0:0:69:0,208,721:0:2789:69	0/1:18,13:13:31:37,0,79:515:734:18	0/1:26,46:46:72:247,0,125:1842:1054:26	0/0:33,0:0:33:0,99,363:0:1337:33	0/0:36,0:0:36:0,108,365:0:1449:36	0/0:23,0:0:23:0,69,316:0:934:23	0/1:9,20:20:29:104,0,3:782:352:9	./.:.:.:.:.:.:.:.	0/1:16,16:16:32:313,0,200:648:618:16
29377552	213013	29377552_213013	G	T	8179.4	.	AB=0.454976;ABP=32.7317;AC=4;AF=0.023839;AN=224;AO=925;CIGAR=1X;DP=183591;DPB=77377;DPRA=0.928888;EPP=141.63;EPPR=9428.43;GTI=31;LEN=1;MEANALT=1.01163;MQM=13.5416;MQMR=11.6014;NS=2112;NUMALT=1;ODDS=0.604248;PAIRED=0.863784;PAIREDR=0.898945;PAO=0;PQA=0;PQR=0;PRO=0;PROBE=Intergenic|RAPIDGENOMICS_3404_53917;QA=36185;QR=3038709;RO=75919;RPL=334;RPP=158.063;RPPR=29875.1;RPR=591;RUN=1;SAF=665;SAP=388.065;SAR=260;SRF=49646;SRP=15628.5;SRR=26273;TYPE=snp;technology.illumina=1	GT:AD:AO:DP:PL:QA:QR:RO	0/0:31,0:0:31:0,93,321:0:1228:31	0/0:24,0:0:24:0,72,328:0:968:24	0/0:18,0:0:18:0,54,203:0:729:18	0/0:89,0:0:89:0,268,846:0:3574:89	0/0:14,0:0:14:0,42,198:0:543:14	0/0:64,0:0:64:0,193,623:0:2590:64	0/0:18,0:0:18:0,54,304:0:680:18	0/0:22,0:0:22:0,66,201:0:867:22	0/0:63,0:0:63:0,190,621:0:2488:63	0/0:52,0:0:52:0,157,475:0:2053:52	0/0:19,0:0:19:0,57,218:0:775:19	0/0:41,0:0:41:0,123,453:0:1649:41	0/1:37,13:13:50:81,0,297:512:1501:37	0/0:20,0:0:20:0,60,192:0:808:20	0/0:62,0:0:62:0,187,659:0:2496:62	0/0:59,0:0:59:0,178,569:0:2379:59	0/0:35,0:0:35:0,105,579:0:1391:35	0/0:39,0:0:39:0,117,404:0:1572:39	0/0:74,0:0:74:0,223,716:0:2969:74	0/0:44,0:0:44:0,132,465:0:1782:44	0/0:86,0:0:86:0,259,909:0:3465:86	0/0:88,0:0:88:0,265,837:0:3535:88	0/0:38,0:0:38:0,114,408:0:1527:38	0/0:116,0:0:116:0,349,1141:0:4681:116	0/0:27,0:0:27:0,81,272:0:1090:27	0/0:64,0:0:64:0,193,1377:0:2546:64	0/0:109,0:0:109:0,328,1174:0:4386:109	0/0:134,0:0:134:0,403,1373:0:5309:134	0/0:96,0:0:96:0,289,1097:0:3832:96	0/0:61,0:0:61:0,184,584:0:2467:61	0/0:33,0:0:33:0,99,365:0:1340:33	0/0:42,0:0:42:0,126,441:0:1697:42	0/0:97,0:0:97:0,292,1077:0:3951:97	0/0:10,0:0:10:0,30,127:0:410:10	0/0:25,0:0:25:0,75,262:0:1012:25	0/0:7,0:0:7:0,21,77:0:287:7	0/0:62,0:0:62:0,187,636:0:2499:62	0/0:78,0:0:78:0,235,742:0:3169:78	0/0:34,9:9:43:0,31,236:369:1377:34	0/0:92,0:0:92:0,277,924:0:3746:92	0/0:63,0:0:63:0,190,642:0:2543:63	0/0:80,0:0:80:0,241,906:0:3243:80	0/0:78,0:0:78:0,235,783:0:3143:78	1/1:0,1:1:1:11,3,0:41:0:0	0/0:43,0:0:43:0,129,474:0:1703:43	0/0:28,0:0:28:0,84,244:0:1148:28	0/0:116,0:0:116:0,349,1158:0:4680:116	0/0:70,0:0:70:0,211,856:0:2756:70	0/0:30,0:0:30:0,90,610:0:1173:30	0/0:81,0:0:81:0,244,778:0:3241:81	0/0:11,0:0:11:0,33,90:0:451:11	0/0:45,0:0:45:0,135,453:0:1817:45	0/0:85,0:0:85:0,256,947:0:3438:85	0/0:52,0:0:52:0,157,587:0:2058:52	0/0:35,0:0:35:0,105,378:0:1409:35	0/0:89,0:0:89:0,268,839:0:3580:89	0/0:43,0:0:43:0,129,485:0:1738:43	0/0:39,0:0:39:0,117,478:0:1562:39	0/0:33,0:0:33:0,99,414:0:1349:33	0/0:22,0:0:22:0,66,203:0:890:22	0/0:69,0:0:69:0,208,828:0:2774:69	0/0:174,0:0:174:0,524,1753:0:6936:174	0/1:50,41:41:91:141,0,253:1625:2026:50	0/0:38,0:0:38:0,114,442:0:1537:38	0/0:47,0:0:47:0,141,505:0:1889:47	0/0:34,0:0:34:0,102,316:0:1390:34	0/0:12,0:0:12:0,36,118:0:492:12	0/0:31,0:0:31:0,93,401:0:1236:31	0/0:3,0:0:3:0,9,22:0:123:3	0/0:32,0:0:32:0,96,679:0:1266:32	0/0:62,0:0:62:0,187,624:0:2496:62	0/0:43,0:0:43:0,129,481:0:1716:43	0/0:88,0:0:88:0,265,963:0:3462:88	0/0:37,0:0:37:0,111,431:0:1492:37	0/0:1,0:0:1:0,3,9:0:41:1	0/0:29,0:0:29:0,87,330:0:1148:29	0/0:32,0:0:32:0,96,317:0:1296:32	0/0:9,0:0:9:0,27,109:0:369:9	0/0:40,0:0:40:0,120,469:0:1610:40	0/0:88,0:0:88:0,265,894:0:3559:88	0/0:113,0:0:113:0,340,1084:0:4523:113	0/0:43,0:0:43:0,129,465:0:1714:43	0/0:54,0:0:54:0,163,529:0:2162:54	0/0:143,0:0:143:0,430,1402:0:5755:143	0/0:37,0:0:37:0,111,361:0:1455:37	0/0:155,0:0:155:0,467,1438:0:6243:155	0/0:11,0:0:11:0,33,126:0:428:11	0/0:71,0:0:71:0,214,637:0:2865:71	0/0:27,0:0:27:0,81,433:0:1090:27	0/0:63,26:26:89:0,5,316:1018:2482:63	0/0:57,0:0:57:0,172,609:0:2250:57	0/0:58,0:0:58:0,175,591:0:2323:58	0/0:51,0:0:51:0,154,564:0:2043:51	0/0:2,0:0:2:0,6,15:0:82:2	0/0:46,0:0:46:0,138,395:0:1848:46	0/0:45,0:0:45:0,135,411:0:1803:45	0/0:67,0:0:67:0,202,703:0:2719:67	0/0:13,0:0:13:0,39,161:0:533:13	0/0:12,0:0:12:0,36,150:0:492:12	0/0:18,0:0:18:0,54,142:0:722:18	0/0:29,0:0:29:0,87,292:0:1143:29	0/0:23,0:0:23:0,69,271:0:935:23	0/0:70,0:0:71:0,211,777:0:2831:70	0/0:25,0:0:25:0,75,281:0:1009:25	0/0:60,0:0:60:0,181,638:0:2399:60	0/0:130,0:0:130:0,391,1240:0:5210:130	0/0:59,0:0:59:0,178,561:0:2389:59	0/0:47,0:0:47:0,141,528:0:1883:47	0/0:17,0:0:17:0,51,167:0:693:17	0/0:60,0:0:60:0,181,631:0:2395:60	0/0:18,0:0:18:0,54,268:0:738:18	0/0:14,0:0:14:0,42,261:0:552:14
29377552	213210	29377552_213210	G	A	80912.8	.	AB=0.460111;ABP=135.537;AC=39;AF=0.250464;AN=222;AO=7842;CIGAR=1X;DP=136897;DPB=51245;DPRA=0.920972;EPP=21.4421;EPPR=71.8216;GTI=183;LEN=1;MEANALT=1.00809;MQM=13.2877;MQMR=11.8155;NS=2112;NUMALT=1;ODDS=0.000835329;PAIRED=0.852079;PAIREDR=0.90739;PAO=0;PQA=0;PQR=0;PRO=0;PROBE=Intergenic|RAPIDGENOMICS_3404_53917;QA=308056;QR=1661466;RO=41734;RPL=4677;RPP=636.05;RPPR=14923.5;RPR=3165;RUN=1;SAF=889;SAP=10185.3;SAR=6953;SRF=7926;SRP=34857.6;SRR=33808;TYPE=snp;technology.illumina=1	GT:AD:AO:DP:PL:QA:QR:RO	0/0:29,0:0:29:0,87,298:0:1169:29	0/1:16,15:15:31:130,0,34:611:635:16	0/0:3,0:0:3:0,9,42:0:123:3	0/0:69,0:0:69:0,208,714:0:2664:69	1/1:0,14:14:14:219,42,0:526:0:0	0/0:84,0:0:84:0,253,915:0:3354:84	0/0:10,0:0:10:0,30,282:0:406:10	0/0:3,0:0:3:0,9,25:0:123:3	0/0:27,0:0:27:0,81,257:0:1048:27	0/1:31,27:27:58:73,0,158:1103:1226:31	0/1:1,2:2:3:6,0,1:82:41:1	0/0:28,0:0:28:0,84,351:0:1112:28	0/0:31,0:0:31:0,93,301:0:1245:31	0/0:24,0:0:24:0,72,260:0:976:24	0/0:51,0:0:51:0,154,551:0:2039:51	0/1:42,27:27:69:140,0,229:1077:1668:42	0/0:14,0:0:14:0,42,264:0:542:14	0/0:65,0:0:65:0,196,623:0:2568:65	0/1:32,33:33:65:146,0,159:1309:1286:32	0/0:13,0:0:13:0,39,183:0:511:13	0/0:40,0:0:40:0,120,435:0:1597:40	0/0:50,0:0:50:0,151,584:0:1942:50	0/0:18,5:5:23:0,5,131:205:717:18	0/0:72,0:0:72:0,217,606:0:2924:72	0/0:27,0:0:27:0,81,233:0:1056:27	0/0:47,2:2:49:0,91,886:69:1847:47	0/0:42,0:0:42:0,126,464:0:1653:42	0/0:52,0:0:52:0,157,627:0:2058:52	0/0:55,0:0:55:0,166,584:0:2200:55	0/0:73,0:0:73:0,220,789:0:2898:73	0/0:23,6:6:29:0,1,111:224:943:23	0/0:36,0:0:36:0,108,384:0:1427:36	0/0:85,0:0:85:0,256,806:0:3428:85	0/0:9,0:0:9:0,27,128:0:346:9	0/0:22,7:7:29:0,14,159:283:872:22	1/1:0,3:3:3:25,9,0:123:0:0	0/0:50,0:0:50:0,151,500:0:2002:50	0/0:33,0:0:33:0,99,276:0:1309:33	0/0:19,0:0:19:0,57,202:0:733:19	0/1:21,31:31:52:174,0,27:1240:839:21	0/0:52,0:0:52:0,157,474:0:2124:52	0/0:26,0:0:26:0,78,275:0:1039:26	0/0:40,1:1:41:0,114,416:41:1583:40	0/0:1,0:0:1:0,3,10:0:41:1	1/1:0,56:56:56:579,169,0:2226:0:0	0/0:16,0:0:16:0,48,152:0:647:16	0/0:48,0:0:48:0,144,474:0:1896:48	0/1:33,23:23:56:57,0,203:935:1279:33	0/1:26,12:12:38:63,0,536:480:1030:26	0/1:20,15:15:35:37,0,165:602:780:20	1/1:0,9:9:9:136,27,0:355:0:0	0/0:38,0:0:38:0,114,406:0:1554:38	0/0:32,7:7:39:0,57,208:283:1282:32	0/0:37,0:0:37:0,111,590:0:1471:37	0/0:52,0:0:52:0,157,517:0:2088:52	0/1:31,22:22:53:108,0,168:894:1213:31	1/1:8,16:16:24:98,1,0:642:310:8	0/0:22,0:0:22:0,66,217:0:880:22	0/0:30,0:0:30:0,90,313:0:1201:30	0/0:16,0:0:16:0,48,171:0:647:16	0/1:17,15:15:32:50,0,94:607:611:17	0/1:41,43:43:84:207,0,134:1696:1582:41	0/0:62,0:0:62:0,187,551:0:2425:62	0/0:45,0:0:45:0,135,530:0:1785:45	0/1:12,8:8:20:12,0,68:324:478:12	0/0:35,0:0:35:0,105,364:0:1368:35	0/0:41,0:0:41:0,123,362:0:1637:41	0/0:14,0:0:14:0,42,113:0:562:14	0/0:11,0:0:11:0,33,102:0:447:11	0/0:16,0:0:16:0,48,301:0:622:16	0/1:39,25:25:64:48,0,234:980:1563:39	0/0:52,0:0:52:0,157,549:0:2071:52	0/0:60,28:28:88:0,12,347:1135:2363:60	0/1:22,17:17:39:71,0,72:679:894:22	0/0:7,0:0:7:0,21,102:0:283:7	0/0:20,6:6:26:0,29,155:246:802:20	0/1:10,11:11:21:28,0,23:429:406:10	0/0:16,0:0:16:0,48,162:0:656:16	0/0:21,0:0:21:0,63,232:0:819:21	0/0:56,0:0:56:0,169,519:0:2187:56	0/0:115,0:0:115:0,346,1158:0:4527:115	0/0:35,0:0:35:0,105,361:0:1390:35	0/1:17,14:14:31:20,0,86:557:697:17	0/1:51,42:42:93:156,0,282:1674:2017:51	0/0:22,0:0:22:0,66,197:0:872:22	0/0:33,0:0:33:0,99,343:0:1332:33	0/0:3,0:0:3:0,9,23:0:123:3	0/1:22,29:29:51:127,0,49:1158:875:22	0/0:33,0:0:33:0,99,354:0:1283:33	0/1:37,27:27:64:103,0,202:1086:1465:37	0/0:22,0:0:22:0,66,171:0:889:22	0/0:32,0:0:32:0,96,311:0:1258:32	0/1:29,8:8:37:7,0,180:328:1167:29	0/0:1,0:0:1:0,3,8:0:27:1	0/0:25,0:0:25:0,75,228:0:1004:25	0/0:23,0:0:23:0,69,293:0:887:23	0/1:27,30:30:57:110,0,116:1157:1059:27	0/1:7,9:9:16:36,0,47:365:283:7	0/0:28,0:0:28:0,84,339:0:1117:28	0/0:15,0:0:15:0,45,163:0:615:15	1/1:0,2:2:2:28,6,0:82:0:0	0/0:21,2:2:23:0,44,168:82:798:21	0/0:26,0:0:26:0,78,263:0:965:26	1/1:4,11:11:15:129,12,0:438:164:4	0/1:24,15:15:39:15,0,119:611:980:24	0/0:56,14:14:70:0,68,627:566:2263:56	0/0:45,14:14:59:0,16,352:570:1810:45	0/1:21,14:14:35:52,0,74:566:843:21	0/0:13,1:1:14:0,29,112:41:507:13	0/0:54,0:0:54:0,163,611:0:2171:54	./.:.:.:.:.:.:.:.	0/0:30,0:0:30:0,90,780:0:1205:30
29377552	213227	29377552_213227	C	A	78357.9	.	AB=0.457204;ABP=152.629;AC=43;AF=0.275713;AN=218;AO=7618;CIGAR=1X;DP=118606;DPB=40946;DPRA=0.909279;EPP=165.924;EPPR=2181.37;GTI=267;LEN=1;MEANALT=1.00248;MQM=13.3137;MQMR=11.846;NS=2112;NUMALT=1;ODDS=0.00775498;PAIRED=0.849436;PAIREDR=0.911089;PAO=0;PQA=0;PQR=0;PRO=0;PROBE=Intergenic|RAPIDGENOMICS_3404_53917;QA=299940;QR=1287908;RO=32752;RPL=4584;RPP=687.831;RPPR=10362.5;RPR=3034;RUN=1;SAF=399;SAP=13261.1;SAR=7219;SRF=3410;SRP=44588;SRR=29342;TYPE=snp;technology.illumina=1	GT:AD:AO:DP:PL:QA:QR:RO	0/0:19,0:0:19:0,57,199:0:761:19	0/1:18,14:14:32:119,0,91:550:698:18	0/0:3,0:0:3:0,9,41:0:123:3	0/0:40,0:0:40:0,120,398:0:1532:40	1/1:0,10:10:10:192,30,0:370:0:0	0/0:74,0:0:74:0,223,830:0:2888:74	0/0:10,0:0:10:0,30,278:0:397:10	./.:.:.:.:.:.:.:.	0/0:24,0:0:24:0,72,216:0:908:24	0/1:24,23:23:47:71,0,147:926:922:24	1/1:1,4:4:5:21,5,0:160:37:1	0/0:17,0:0:17:0,51,197:0:685:17	0/0:30,1:1:31:0,84,250:32:1158:30	0/0:14,0:0:14:0,42,144:0:525:14	0/0:42,0:0:42:0,126,467:0:1667:42	0/1:32,25:25:57:138,0,108:991:1245:32	0/0:14,0:0:14:0,42,265:0:543:14	0/0:50,0:0:50:0,151,482:0:1994:50	0/1:26,19:19:45:51,0,162:743:1040:26	0/0:12,0:0:12:0,36,175:0:488:12	0/0:33,0:0:33:0,99,326:0:1302:33	0/0:26,0:0:26:0,78,296:0:1033:26	0/0:20,5:5:25:0,21,155:163:762:20	0/0:28,0:0:28:0,84,246:0:1118:28	0/0:22,0:0:22:0,66,192:0:862:22	0/0:46,2:2:48:0,76,887:82:1786:46	0/0:36,0:0:36:0,108,344:0:1386:36	0/0:41,0:0:41:0,123,469:0:1598:41	0/0:36,0:0:36:0,108,416:0:1468:36	0/0:60,0:0:60:0,181,642:0:2416:60	0/0:22,5:5:27:0,22,128:196:885:22	0/0:29,0:0:29:0,87,348:0:1149:29	0/0:54,0:0:54:0,163,498:0:2125:54	0/0:6,0:0:6:0,18,95:0:242:6	0/0:23,7:7:30:0,25,164:264:898:23	1/1:0,1:1:1:9,3,0:32:0:0	0/0:43,0:0:43:0,129,418:0:1683:43	0/0:29,0:0:29:0,87,246:0:1165:29	0/0:13,6:6:19:0,13,116:238:510:13	1/1:12,31:31:43:225,24,0:1259:479:12	0/0:41,0:0:41:0,123,377:0:1646:41	0/0:14,0:0:14:0,42,148:0:529:14	0/0:29,0:0:29:0,87,272:0:1158:29	1/1:0,1:1:1:10,3,0:41:0:0	1/1:0,46:46:46:475,138,0:1818:0:0	0/0:15,0:0:15:0,45,143:0:580:15	0/0:26,0:0:26:0,78,294:0:1041:26	0/1:34,21:21:55:40,0,190:826:1327:34	0/1:27,12:12:39:23,0,583:457:1073:27	0/1:15,13:13:28:36,0,134:510:585:15	1/1:0,7:7:7:82,21,0:283:0:0	0/0:27,0:0:27:0,81,311:0:1083:27	0/0:24,2:2:26:0,60,180:78:945:24	0/0:33,0:0:33:0,99,551:0:1288:33	0/0:35,0:0:35:0,105,356:0:1378:35	0/1:22,15:15:37:42,0,147:607:857:22	1/1:3,15:15:18:126,24,0:593:114:3	0/0:15,0:0:15:0,45,148:0:575:15	0/0:14,0:0:14:0,42,114:0:548:14	0/0:13,0:0:13:0,39,146:0:503:13	0/1:9,10:10:19:32,0,59:410:369:9	0/1:30,29:29:59:153,0,99:1168:1191:30	0/1:28,29:29:57:78,0,99:1145:1110:28	0/0:37,0:0:37:0,111,459:0:1470:37	0/1:10,8:8:18:17,0,56:305:390:10	0/0:27,0:0:27:0,81,295:0:1081:27	0/0:35,0:0:35:0,105,304:0:1386:35	0/0:9,0:0:9:0,27,72:0:356:9	0/0:6,0:0:6:0,18,55:0:246:6	0/0:13,0:0:13:0,39,236:0:489:13	0/0:37,14:14:51:0,2,228:541:1477:37	0/0:41,0:0:41:0,123,437:0:1650:41	0/0:48,17:17:65:0,31,319:676:1889:48	0/1:17,18:18:35:107,0,48:716:685:17	0/0:2,0:0:2:0,6,17:0:78:2	0/0:15,6:6:21:0,14,93:237:584:15	0/0:13,7:7:20:0,2,59:283:475:13	0/0:13,0:0:13:0,39,117:0:513:13	0/0:16,0:0:16:0,48,229:0:648:16	0/0:45,0:0:45:0,135,426:0:1716:45	0/0:70,0:0:70:0,211,712:0:2695:70	0/0:27,0:0:27:0,81,251:0:1049:27	0/1:15,18:18:33:44,0,64:730:607:15	0/1:43,34:34:77:136,0,200:1381:1701:43	0/0:20,0:0:20:0,60,189:0:804:20	0/0:28,0:0:28:0,84,278:0:1102:28	./.:.:.:.:.:.:.:.	0/1:18,19:19:37:85,0,46:762:707:18	0/0:26,0:0:26:0,78,317:0:1019:26	1/1:0,39:39:39:427,117,0:1527:0:0	0/0:20,0:0:20:0,60,155:0:771:20	0/0:28,0:0:28:0,84,277:0:1085:28	0/1:17,6:6:23:20,0,100:246:693:17	0/0:2,0:0:2:0,6,15:0:74:2	0/0:23,0:0:23:0,69,210:0:913:23	0/0:14,0:0:14:0,42,116:0:547:14	0/1:23,17:17:40:32,0,125:677:922:23	0/1:5,9:9:14:52,0,31:352:197:5	0/0:30,0:0:30:0,90,345:0:1178:30	0/0:12,0:0:12:0,36,117:0:492:12	0/1:4,2:2:6:10,0,12:82:160:4	0/0:11,2:2:13:0,14,71:82:430:11	0/0:16,0:0:16:0,48,138:0:639:16	1/1:2,11:11:13:144,22,0:424:74:2	0/1:23,12:12:35:4,0,101:488:943:23	0/0:42,12:12:54:0,40,428:484:1603:42	0/1:31,9:9:40:1,0,212:338:1237:31	0/1:20,8:8:28:6,0,86:309:751:20	0/0:5,1:1:6:0,5,22:41:188:5	0/0:39,0:0:39:0,117,438:0:1560:39	./.:.:.:.:.:.:.:.	0/0:25,0:0:25:0,75,618:0:1011:25
29377552	868120	29377552_868120	G	C	123598	.	AB=0.450753;ABP=303.938;AC=55;AF=0.274303;AN=224;AO=10673;CIGAR=1X;DP=192116;DPB=88420;DPRA=0.877841;EPP=571.105;EPPR=1720.24;GTI=80;LEN=1;MEANALT=1.00923;MQM=13.3871;MQMR=11.6327;NS=2112;NUMALT=1;ODDS=0.00380877;PAIRED=0.846622;PAIREDR=0.879667;PAO=0;PQA=0;PQR=0;PRO=0;PROBE=SNP|RAPIDGENOMICS_3404_31691||SNP|RAPIDGENOMICS_3404_31692||SNP|RAPIDGENOMICS_3404_31693||SNP|RAPIDGENOMICS_3404_31694||SNP|RAPIDGENOMICS_3404_31695||SNP|RAPIDGENOMICS_3404_31696||SNP|RAPIDGENOMICS_3404_31697;QA=422030;QR=2645262;RO=66100;RPL=5169;RPP=25.843;RPPR=122.855;RPR=5504;RUN=1;SAF=5104;SAP=47.0023;SAR=5569;SRF=33288;SRP=10.4536;SRR=32812;TYPE=snp;technology.illumina=1	GT:AD:AO:DP:PL:QA:QR:RO	0/1:23,39:39:62:116,0,61:1560:925:23	0/0:22,0:0:22:0,66,245:0:890:22	0/0:49,0:0:49:0,148,433:0:1956:49	0/0:129,0:0:129:0,388,1364:0:5121:129	1/1:0,24:24:24:264,72,0:899:0:0	0/1:58,65:65:123:360,0,192:2586:2336:58	0/0:18,0:0:18:0,54,438:0:721:18	0/0:22,0:0:22:0,66,220:0:875:22	0/0:59,0:0:59:0,178,621:0:2324:59	1/1:0,55:55:55:564,166,0:2197:0:0	0/1:30,15:15:45:46,0,208:607:1213:30	0/0:66,1:1:67:0,170,787:37:2654:66	0/1:22,13:13:35:72,0,135:529:881:22	0/0:67,0:0:67:0,202,726:0:2708:67	0/0:35,0:0:35:0,105,333:0:1378:35	0/1:60,65:65:125:213,0,251:2627:2375:60	0/0:19,0:0:19:0,57,374:0:746:19	0/0:144,0:0:144:0,433,1549:0:5772:144	0/1:62,34:34:96:50,0,294:1375:2486:62	0/0:74,0:0:74:0,223,766:0:2957:74	0/0:121,0:0:121:0,364,1198:0:4866:121	0/0:90,0:0:90:0,271,839:0:3620:90	0/0:25,6:6:31:0,45,175:242:979:25	0/0:123,0:0:123:0,370,1167:0:4894:123	0/0:20,0:0:20:0,60,272:0:790:20	0/0:56,0:0:56:0,169,1110:0:2179:56	0/0:60,0:0:60:0,181,557:0:2412:60	0/0:71,29:29:100:0,57,626:1185:2822:71	0/1:30,33:33:63:138,0,146:1353:1204:30	0/1:23,21:21:44:48,0,93:820:899:23	0/0:51,0:0:51:0,154,441:0:2083:51	0/0:49,0:0:49:0,148,587:0:1914:49	0/0:115,0:0:115:0,346,1201:0:4620:115	0/1:14,15:15:29:119,0,18:579:556:14	0/0:23,1:1:24:0,40,256:41:916:23	0/0:5,2:2:7:0,0,16:82:205:5	0/0:70,0:0:70:0,211,769:0:2726:70	0/1:41,24:24:65:20,0,186:966:1626:41	0/0:58,0:0:58:0,175,575:0:2263:58	0/1:26,47:47:73:274,0,33:1901:1040:26	0/0:71,0:0:71:0,214,802:0:2803:71	0/1:35,38:38:73:245,0,88:1516:1409:35	0/0:144,0:0:144:0,433,1523:0:5775:144	1/1:3,18:18:21:137,28,0:734:123:3	1/1:0,70:70:70:704,211,0:2800:0:0	0/0:36,0:0:36:0,108,403:0:1401:36	0/1:45,22:22:67:54,0,241:875:1782:45	0/1:37,39:39:76:200,0,118:1565:1467:37	0/0:30,1:1:31:0,82,591:27:1194:30	0/0:84,0:0:84:0,253,773:0:3407:84	0/0:35,0:0:35:0,105,288:0:1395:35	0/0:74,0:0:74:0,223,785:0:2950:74	0/1:37,39:39:76:190,0,99:1574:1513:37	0/0:36,0:0:36:0,108,447:0:1413:36	0/0:96,0:0:96:0,289,1011:0:3824:96	0/1:40,35:35:75:147,0,228:1403:1605:40	0/0:73,0:0:73:0,220,679:0:2917:73	0/0:46,0:0:46:0,138,502:0:1865:46	0/0:52,0:0:52:0,157,592:0:2120:52	0/0:39,0:0:39:0,117,458:0:1547:39	0/1:40,17:17:57:20,0,231:669:1596:40	0/0:167,0:0:168:0,503,1565:0:6740:167	0/1:55,56:56:111:187,0,129:2238:2247:55	0/0:107,0:0:107:0,322,1050:0:4209:107	0/0:44,0:0:44:0,132,434:0:1770:44	0/0:35,0:0:35:0,105,434:0:1423:35	0/0:29,0:0:29:0,87,282:0:1177:29	0/0:48,0:0:48:0,144,502:0:1907:48	0/0:3,0:0:3:0,9,50:0:123:3	0/1:20,7:7:27:147,0,408:266:795:20	1/1:0,49:49:49:592,148,0:1937:0:0	0/0:85,3:3:88:0,235,745:123:3426:85	0/1:33,21:21:54:36,0,111:835:1321:33	0/0:65,0:0:65:0,196,720:0:2561:65	0/0:14,4:4:18:0,21,79:164:574:14	0/1:23,13:13:36:35,0,124:502:927:23	1/1:1,34:34:35:366,71,0:1351:41:1	0/1:9,9:9:18:14,0,28:365:369:9	0/0:14,0:0:14:0,42,170:0:544:14	0/0:79,0:0:79:0,238,815:0:3109:79	0/0:126,0:0:126:0,379,1254:0:5097:126	0/0:30,0:0:30:0,90,296:0:1195:30	0/1:9,13:13:22:79,0,18:529:369:9	0/1:21,25:25:46:127,0,49:1021:853:21	0/1:13,16:16:29:98,0,40:644:521:13	0/0:104,38:38:142:0,49,765:1535:4127:104	0/1:7,8:8:15:24,0,44:324:275:7	0/1:47,56:56:103:213,0,141:2248:1903:47	0/0:24,2:2:26:0,61,264:78:952:24	0/0:56,15:15:71:0,82,432:607:2221:56	0/0:46,14:14:60:0,24,252:561:1840:46	0/0:57,17:17:74:0,85,338:679:2298:57	0/1:24,23:23:48:85,0,91:926:959:24	1/1:5,22:22:27:124,26,0:902:205:5	0/0:82,0:0:82:0,247,808:0:3282:82	0/0:71,0:0:71:0,214,717:0:2845:71	0/0:69,0:0:69:0,208,657:0:2702:69	0/1:8,8:8:16:40,0,22:314:316:8	1/1:0,2:2:2:15,6,0:73:0:0	0/0:26,11:11:37:0,12,171:451:1053:26	0/0:42,0:0:42:0,126,418:0:1651:42	0/0:34,0:0:34:0,102,382:0:1350:34	0/1:12,28:28:40:148,0,42:1128:474:12	0/1:66,38:38:104:34,0,263:1520:2672:66	1/1:0,46:46:46:420,138,0:1836:0:0	0/1:27,34:34:61:174,0,192:1381:1094:27	1/1:0,56:56:56:595,169,0:2245:0:0	1/1:2,27:27:29:314,66,0:1089:82:2	0/1:18,13:13:31:42,0,167:521:701:18	0/0:79,16:16:96:0,127,627:644:3197:79	0/0:30,0:0:30:0,90,368:0:1209:30	0/0:36,0:0:36:0,108,846:0:1376:36
29377552	868128	29377552_868128	C	T	121706	.	AB=0.447253;ABP=345.25;AC=55;AF=0.272446;AN=224;AO=10623;CIGAR=1X;DP=192063;DPB=88446;DPRA=0.875757;EPP=642.69;EPPR=1643.23;GTI=91;LEN=1;MEANALT=1.00689;MQM=13.4146;MQMR=11.6168;NS=2112;NUMALT=1;ODDS=0.0097404;PAIRED=0.844583;PAIREDR=0.880359;PAO=0;PQA=0;PQR=0;PRO=0;PROBE=SNP|RAPIDGENOMICS_3404_31691||SNP|RAPIDGENOMICS_3404_31692||SNP|RAPIDGENOMICS_3404_31693||SNP|RAPIDGENOMICS_3404_31694||SNP|RAPIDGENOMICS_3404_31695||SNP|RAPIDGENOMICS_3404_31696||SNP|RAPIDGENOMICS_3404_31697;QA=420060;QR=2641903;RO=66081;RPL=5270;RPP=4.4185;RPPR=88.5064;RPR=5353;RUN=1;SAF=4929;SAP=122.638;SAR=5694;SRF=32135;SRP=110.784;SRR=33946;TYPE=snp;technology.illumina=1	GT:AD:AO:DP:PL:QA:QR:RO	0/1:23,38:38:61:112,0,42:1532:939:23	0/0:19,0:0:19:0,57,222:0:775:19	0/0:47,0:0:47:0,141,415:0:1868:47	0/0:129,0:0:129:0,388,1358:0:5175:129	1/1:0,25:25:25:274,75,0:974:0:0	0/1:61,68:68:129:368,0,186:2668:2460:61	0/0:19,0:0:19:0,57,433:0:747:19	0/0:21,0:0:21:0,63,200:0:825:21	0/0:60,0:0:60:0,181,651:0:2372:60	1/1:0,53:53:53:551,160,0:2131:0:0	0/1:30,16:16:46:52,0,206:647:1214:30	0/0:63,1:1:64:0,160,760:41:2536:63	0/1:18,14:14:32:90,0,110:540:721:18	0/0:65,0:0:65:0,196,703:0:2598:65	0/0:34,0:0:34:0,102,327:0:1354:34	0/1:62,66:66:128:222,0,255:2634:2496:62	0/0:16,0:0:16:0,48,291:0:629:16	0/0:153,0:0:153:0,461,1612:0:6127:153	0/1:63,34:34:97:46,0,302:1366:2554:63	0/0:76,0:0:76:0,229,781:0:3019:76	0/0:115,0:0:115:0,346,1145:0:4623:115	0/0:92,0:0:92:0,277,857:0:3657:92	0/0:24,9:9:33:0,29,126:365:976:24	0/0:126,0:0:126:0,379,1210:0:5024:126	0/0:20,0:0:20:0,60,275:0:816:20	0/0:56,0:0:56:0,169,1135:0:2217:56	0/0:59,0:0:59:0,178,574:0:2379:59	0/0:72,29:29:101:0,60,664:1185:2922:72	0/1:30,34:34:64:156,0,144:1318:1226:30	0/1:22,21:21:43:51,0,88:844:857:22	0/0:49,0:0:49:0,148,405:0:1993:49	0/0:49,0:0:49:0,148,548:0:1956:49	0/0:123,0:0:123:0,370,1348:0:4946:123	0/1:22,12:12:34:49,0,90:488:898:22	0/0:23,1:1:24:0,40,252:41:930:23	0/0:5,2:2:7:0,0,16:82:205:5	0/0:65,0:0:65:0,196,702:0:2619:65	0/1:39,24:24:63:27,0,176:975:1525:39	0/0:53,0:0:53:0,160,524:0:2138:53	0/1:27,43:43:70:199,0,58:1730:1093:27	0/0:77,0:0:77:0,232,836:0:3037:77	0/1:36,40:40:76:247,0,106:1622:1441:36	0/0:155,0:0:155:0,467,1613:0:6201:155	1/1:3,18:18:21:137,28,0:738:123:3	1/1:0,68:68:68:684,205,0:2767:0:0	0/0:36,0:0:36:0,108,405:0:1438:36	0/1:41,20:20:61:12,0,205:816:1658:41	0/1:38,39:39:77:193,0,117:1562:1517:38	0/0:30,0:0:30:0,90,605:0:1169:30	0/0:75,0:0:75:0,226,661:0:3045:75	0/0:34,0:0:34:0,102,280:0:1360:34	0/0:72,0:0:72:0,217,769:0:2829:72	0/1:37,35:35:72:156,0,111:1417:1492:37	0/0:36,0:0:36:0,108,452:0:1433:36	0/0:98,0:0:98:0,295,1030:0:3908:98	0/1:38,36:36:74:159,0,225:1410:1550:38	0/0:77,0:0:77:0,232,721:0:3097:77	0/0:47,0:0:47:0,141,514:0:1898:47	0/0:56,0:0:56:0,169,633:0:2272:56	0/0:43,0:0:43:0,129,489:0:1729:43	0/1:38,17:17:55:28,0,220:689:1511:38	0/0:165,0:0:165:0,497,1550:0:6598:165	0/1:58,60:60:118:209,0,134:2399:2370:58	0/0:97,0:0:97:0,292,993:0:3868:97	0/0:46,0:0:46:0,138,455:0:1818:46	0/0:34,0:0:34:0,102,424:0:1354:34	0/0:29,0:0:29:0,87,279:0:1189:29	0/0:48,0:0:48:0,144,502:0:1918:48	0/0:3,0:0:3:0,9,50:0:119:3	0/1:20,6:6:26:110,0,384:228:762:20	1/1:0,49:49:49:593,148,0:1997:0:0	0/0:86,3:3:89:0,238,752:123:3501:86	0/1:33,21:21:54:36,0,111:837:1340:33	0/0:59,0:0:59:0,178,686:0:2394:59	0/0:18,4:4:22:0,33,112:164:738:18	0/1:24,16:16:40:48,0,121:620:975:24	1/1:0,40:40:40:405,120,0:1610:0:0	0/1:8,9:9:17:17,0,22:360:328:8	0/0:15,0:0:15:0,45,167:0:580:15	0/0:81,0:0:81:0,244,846:0:3224:81	0/0:129,0:0:129:0,388,1278:0:5117:129	0/0:27,0:0:27:0,81,270:0:1076:27	0/1:9,12:12:21:52,0,21:492:361:9	0/1:27,25:25:52:109,0,102:1021:1062:27	0/1:13,17:17:30:126,0,37:674:529:13	0/0:111,44:44:155:0,34,760:1783:4404:111	0/1:7,7:7:14:19,0,48:287:287:7	0/1:45,55:55:100:222,0,129:2225:1795:45	0/0:23,1:1:24:0,63,264:37:907:23	0/0:69,12:12:81:0,142,574:484:2754:69	0/0:48,14:14:62:0,31,271:542:1925:48	0/0:56,16:16:72:0,87,338:633:2251:56	0/1:25,24:24:49:89,0,96:948:994:25	1/1:5,22:22:27:124,26,0:894:205:5	0/0:86,0:0:86:0,259,842:0:3443:86	0/0:70,0:0:70:0,211,707:0:2789:70	0/0:69,0:0:69:0,208,669:0:2749:69	0/1:8,8:8:16:46,0,22:328:320:8	1/1:0,2:2:2:15,6,0:82:0:0	0/1:27,15:15:42:47,0,141:607:1066:27	0/0:43,0:0:43:0,129,455:0:1733:43	0/0:35,0:0:35:0,105,398:0:1364:35	0/1:18,27:27:45:122,0,114:1090:702:18	0/1:67,37:37:104:26,0,271:1454:2727:67	1/1:0,56:56:56:511,169,0:2262:0:0	0/1:27,35:35:62:180,0,188:1390:1067:27	1/1:0,60:60:60:629,181,0:2393:0:0	1/1:6,23:23:29:208,15,0:926:230:6	0/0:21,9:9:30:0,0,199:350:811:21	0/0:79,16:16:95:0,127,624:652:3197:79	0/0:36,0:0:36:0,108,437:0:1448:36	0/0:34,0:0:34:0,102,822:0:1373:34
29377552	868861	29377552_868861	T	G	66035.5	.	AB=0.457146;ABP=130.124;AC=33;AF=0.198142;AN=224;AO=5683;CIGAR=1X;DP=156931;DPB=79607;DPRA=0.987755;EPP=23.3995;EPPR=823.665;GTI=83;LEN=1;MEANALT=1.0047;MQM=14.262;MQMR=11.9542;NS=2112;NUMALT=1;ODDS=0.0154934;PAIRED=0.814535;PAIREDR=0.864434;PAO=0;PQA=0;PQR=0;PRO=0;PROBE=SNP|RAPIDGENOMICS_3404_31691||SNP|RAPIDGENOMICS_3404_31692||SNP|RAPIDGENOMICS_3404_31693||SNP|RAPIDGENOMICS_3404_31694||SNP|RAPIDGENOMICS_3404_31695||SNP|RAPIDGENOMICS_3404_31696||SNP|RAPIDGENOMICS_3404_31697;QA=219475;QR=2677658;RO=67989;RPL=2825;RPP=3.42641;RPPR=27.7998;RPR=2858;RUN=1;SAF=2751;SAP=15.5283;SAR=2932;SRF=33087;SRP=108.223;SRR=34902;TYPE=snp;technology.illumina=1	GT:AD:AO:DP:PL:QA:QR:RO	0/0:46,6:6:52:0,64,363:230:1806:46	0/0:56,0:0:56:0,169,564:0:2246:56	0/0:9,0:0:9:0,27,79:0:351:9	0/0:75,0:0:75:0,226,718:0:2928:75	1/1:0,11:11:11:153,33,0:416:0:0	0/1:56,25:25:81:2,0,274:992:2224:56	0/0:9,0:0:9:0,27,187:0:351:9	0/0:27,1:1:28:0,56,244:41:1067:27	0/0:27,0:0:27:0,81,311:0:1068:27	1/1:3,71:71:74:730,195,0:2783:114:3	0/0:6,0:0:6:0,18,92:0:213:6	0/0:56,0:0:56:0,169,584:0:2200:56	0/0:58,3:3:61:0,153,491:121:2259:58	0/0:63,0:0:63:0,190,759:0:2460:63	0/0:74,0:0:74:0,223,762:0:2912:74	0/1:60,52:52:112:141,0,277:2014:2386:60	0/0:14,0:0:14:0,42,320:0:557:14	0/0:120,0:0:120:0,361,1182:0:4683:120	1/1:14,32:32:46:230,4,0:1297:542:14	0/0:72,0:0:72:0,217,828:0:2820:72	0/0:53,0:0:53:0,160,573:0:2085:53	0/0:129,0:0:129:0,388,1272:0:5140:129	0/1:35,31:31:66:157,0,162:1234:1404:35	0/0:94,0:0:94:0,283,1190:0:3663:94	0/0:48,0:0:48:0,144,477:0:1855:48	0/0:40,0:0:40:0,120,924:0:1535:40	0/0:66,0:0:66:0,199,632:0:2581:66	0/0:83,0:0:83:0,250,903:0:3270:83	0/0:86,0:0:86:0,259,755:0:3432:86	0/1:28,13:13:41:29,0,172:531:1117:28	0/0:48,0:0:48:0,144,443:0:1882:48	0/0:23,0:0:23:0,69,275:0:918:23	0/0:115,0:0:115:0,346,1346:0:4506:115	0/0:39,0:0:39:0,117,338:0:1571:39	0/0:17,5:5:22:0,8,146:185:636:17	0/1:7,11:11:18:153,0,76:436:287:7	0/0:75,0:0:75:0,226,740:0:2922:75	0/0:72,0:0:73:0,217,698:0:2849:72	0/0:27,0:0:27:0,81,332:0:1078:27	0/1:28,36:36:64:122,0,65:1448:1111:28	0/0:91,0:0:91:0,274,999:0:3503:91	0/0:87,0:0:88:0,262,910:0:3401:87	0/0:86,0:0:86:0,259,906:0:3352:86	0/1:24,11:11:35:5,0,140:439:927:24	1/1:3,44:44:47:464,112,0:1737:123:3	0/0:71,0:0:71:0,214,814:0:2816:71	0/0:95,0:0:95:0,286,980:0:3777:95	0/1:33,16:16:49:13,0,180:609:1245:33	0/0:30,0:0:30:0,90,764:0:1104:30	0/0:83,0:0:83:0,250,798:0:3327:83	0/0:11,0:0:11:0,33,121:0:429:11	0/0:84,0:0:84:0,253,886:0:3274:84	0/1:78,50:50:128:170,0,296:2004:3129:78	0/0:40,0:0:40:0,120,572:0:1573:40	0/0:107,0:0:107:0,322,978:0:4234:107	0/1:35,24:24:59:60,0,159:949:1383:35	0/0:36,0:0:36:0,108,391:0:1392:36	0/0:46,0:0:46:0,138,544:0:1861:46	0/0:45,0:0:45:0,135,462:0:1737:45	0/0:15,0:0:15:0,45,168:0:589:15	0/1:30,16:16:46:51,0,167:656:1175:30	0/0:216,0:0:216:0,650,2110:0:8443:216	0/0:77,0:0:77:0,232,751:0:3060:77	0/0:71,0:0:71:0,214,792:0:2792:71	0/0:29,0:0:29:0,87,343:0:1142:29	0/0:42,0:0:42:0,126,428:0:1550:42	0/0:89,0:0:89:0,268,931:0:3503:89	0/0:51,0:0:51:0,154,447:0:1998:51	0/0:55,0:0:55:0,166,861:0:2211:55	0/0:15,0:0:15:0,45,246:0:552:15	0/1:49,28:28:77:22,0,295:1130:1991:49	0/1:33,28:28:61:98,0,180:1119:1300:33	0/1:75,56:56:131:183,0,351:2219:2965:75	0/0:71,0:0:71:0,214,716:0:2771:71	0/0:9,0:0:9:0,27,80:0:357:9	0/1:6,14:14:20:77,0,28:539:223:6	0/0:26,12:12:38:0,12,182:477:1020:26	0/0:19,0:0:19:0,57,194:0:749:19	0/0:32,0:0:32:0,96,534:0:1183:32	0/0:56,0:0:56:0,169,521:0:2197:56	0/0:150,0:0:150:0,452,1453:0:5962:150	0/0:30,0:0:30:0,90,324:0:1144:30	0/1:21,15:15:36:54,0,164:598:826:21	0/1:31,54:54:85:320,0,114:2134:1245:31	0/0:81,0:0:81:0,244,839:0:3239:81	0/0:88,1:1:89:0,255,912:31:3519:88	0/0:19,0:0:19:0,57,175:0:775:19	0/0:110,0:0:110:0,331,1099:0:4343:110	0/0:32,0:0:32:0,96,603:0:1244:32	0/1:63,45:45:108:151,0,419:1800:2460:63	0/0:46,0:0:46:0,138,516:0:1785:46	0/0:37,0:0:37:0,111,407:0:1501:37	0/0:50,9:9:59:0,81,368:347:1992:50	0/0:16,0:0:16:0,48,136:0:648:16	0/0:73,0:0:73:0,220,724:0:2853:73	0/0:19,0:0:19:0,57,248:0:744:19	0/0:90,0:0:90:0,271,1013:0:3535:90	0/1:6,14:14:20:66,0,15:561:246:6	0/0:17,0:0:17:0,51,195:0:671:17	0/0:5,0:0:5:0,15,38:0:201:5	0/0:23,0:0:23:0,69,281:0:921:23	0/0:27,0:0:27:0,81,237:0:1056:27	0/0:94,0:0:94:0,283,928:0:3725:94	0/1:79,41:41:120:9,0,465:1630:3110:79	0/1:42,33:33:75:120,0,250:1281:1657:42	0/1:49,59:59:108:265,0,253:2351:1925:49	1/1:0,32:32:32:401,96,0:1249:0:0	0/1:12,22:22:34:101,0,29:872:470:12	0/0:19,7:7:26:0,23,146:282:749:19	0/0:81,0:0:81:0,244,853:0:3190:81	0/0:15,0:0:15:0,45,169:0:598:15	0/0:23,0:0:23:0,69,551:0:877:23
29377552	869280	29377552_869280	T	C	56771.2	.	AB=0.516767;ABP=14.0056;AC=31;AF=0.0876161;AN=224;AO=3340;CIGAR=1X;DP=161088;DPB=76778;DPRA=1.11998;EPP=29.5387;EPPR=719.39;GTI=60;LEN=1;MEANALT=1.00366;MQM=14.0784;MQMR=11.8401;NS=2112;NUMALT=1;ODDS=0.0834195;PAIRED=0.82006;PAIREDR=0.874971;PAO=0;PQA=0;PQR=0;PRO=0;PROBE=SNP|RAPIDGENOMICS_3404_31691||SNP|RAPIDGENOMICS_3404_31692||SNP|RAPIDGENOMICS_3404_31693||SNP|RAPIDGENOMICS_3404_31694||SNP|RAPIDGENOMICS_3404_31695||SNP|RAPIDGENOMICS_3404_31696||SNP|RAPIDGENOMICS_3404_31697;QA=131109;QR=2597140;RO=65457;RPL=2269;RPP=936.096;RPPR=30921.9;RPR=1071;RUN=1;SAF=898;SAP=1552.91;SAR=2442;SRF=21548;SRP=16590.5;SRR=43909;TYPE=snp;technology.illumina=1	GT:AD:AO:DP:PL:QA:QR:RO	0/0:49,0:0:49:0,148,459:0:1934:49	0/0:28,0:0:28:0,84,279:0:1122:28	0/0:9,0:0:9:0,27,70:0:327:9	0/0:104,0:0:104:0,313,1046:0:4159:104	0/0:15,0:0:15:0,45,273:0:597:15	0/0:115,0:0:115:0,346,1161:0:4646:115	0/0:21,0:0:21:0,63,469:0:822:21	0/0:7,0:0:7:0,21,100:0:283:7	0/0:70,0:0:70:0,211,623:0:2818:70	0/0:132,0:0:132:0,397,1468:0:5237:132	1/1:1,26:26:27:245,73,0:1062:41:1	0/0:83,0:0:83:0,250,866:0:3303:83	0/1:26,26:26:52:54,0,96:1039:1047:26	0/0:30,0:0:30:0,90,322:0:1158:30	0/0:64,0:0:64:0,193,692:0:2537:64	0/0:120,0:0:120:0,361,1167:0:4816:120	0/0:21,0:0:21:0,63,489:0:827:21	0/0:173,0:0:173:0,521,1835:0:6909:173	0/0:41,0:0:41:0,123,443:0:1641:41	0/0:51,0:0:51:0,154,613:0:2003:51	0/0:47,0:0:47:0,141,461:0:1829:47	0/0:89,3:3:92:0,243,833:123:3571:89	0/0:37,0:0:37:0,111,379:0:1422:37	0/0:181,0:0:181:0,545,1674:0:7181:181	0/0:32,0:0:32:0,96,336:0:1299:32	0/0:63,0:0:63:0,190,1339:0:2406:63	0/0:49,0:0:49:0,148,564:0:1907:49	0/1:29,50:50:79:289,0,44:1972:1156:29	0/1:43,43:43:86:167,0,232:1699:1715:43	0/0:71,0:0:71:0,214,808:0:2846:71	0/0:37,0:0:37:0,111,385:0:1437:37	0/0:52,0:0:52:0,157,486:0:2103:52	0/0:141,0:0:141:0,424,1396:0:5538:141	0/1:23,16:16:39:33,0,183:656:907:23	0/0:68,0:0:68:0,205,764:0:2644:68	0/0:7,0:0:7:0,21,106:0:260:7	0/0:55,0:0:55:0,166,534:0:2212:55	0/1:27,22:22:49:69,0,138:885:1099:27	0/0:23,0:0:23:0,69,378:0:923:23	0/0:65,0:0:65:0,196,658:0:2533:65	0/0:40,0:0:40:0,120,473:0:1564:40	0/1:40,46:46:86:276,0,270:1818:1624:40	0/0:118,0:0:118:0,355,1106:0:4730:118	0/0:27,0:0:27:0,81,333:0:1086:27	0/0:56,0:0:56:0,169,571:0:2256:56	0/0:21,0:0:21:0,63,237:0:840:21	0/1:37,43:43:80:161,0,109:1724:1457:37	0/0:88,0:0:88:0,265,974:0:3428:88	0/0:28,0:0:28:0,84,694:0:1122:28	0/0:81,0:0:81:0,244,811:0:3278:81	0/0:11,0:0:11:0,33,83:0:451:11	0/0:62,0:0:62:0,187,618:0:2502:62	0/0:77,0:0:77:0,232,862:0:3057:77	0/0:37,0:0:37:0,111,634:0:1459:37	0/0:81,0:0:81:0,244,892:0:3205:81	0/0:91,0:0:91:0,274,823:0:3625:91	0/0:83,0:0:83:0,250,790:0:3328:83	0/0:29,0:0:29:0,87,245:0:1147:29	0/0:23,0:0:23:0,69,277:0:894:23	0/0:16,0:0:16:0,48,143:0:631:16	0/0:62,0:0:62:0,187,601:0:2470:62	0/0:170,0:0:170:0,512,1574:0:6771:170	0/1:53,28:28:81:45,0,239:1111:2102:53	0/0:56,0:0:56:0,169,558:0:2235:56	0/0:19,0:0:19:0,57,161:0:765:19	0/0:37,0:0:37:0,111,474:0:1445:37	0/0:64,0:0:64:0,193,597:0:2570:64	0/0:59,0:0:59:0,178,649:0:2347:59	0/0:15,0:0:15:0,45,208:0:579:15	0/1:9,4:4:13:82,0,230:164:340:9	0/1:42,30:30:72:134,0,163:1221:1643:42	0/0:68,0:0:68:0,205,707:0:2724:68	0/0:98,0:0:98:0,295,1222:0:3935:98	0/0:42,0:0:42:0,126,380:0:1650:42	0/1:2,3:3:5:10,0,2:123:78:2	0/0:52,0:0:52:0,157,496:0:2048:52	0/1:25,20:20:45:88,0,164:797:1011:25	0/1:9,7:7:16:44,0,31:273:352:9	0/0:25,0:0:25:0,75,426:0:990:25	0/0:41,0:0:41:0,123,384:0:1619:41	0/0:113,0:0:113:0,340,1188:0:4434:113	0/0:26,0:0:26:0,78,234:0:1014:26	0/0:40,0:0:40:0,120,469:0:1579:40	0/0:89,0:0:89:0,268,907:0:3513:89	0/1:61,66:66:127:166,0,192:2594:2460:61	1/1:27,68:68:95:376,33,0:2711:1103:27	0/1:10,9:9:19:18,0,61:356:397:10	0/1:52,97:97:149:581,0,76:3906:2067:52	0/0:26,0:0:26:0,78,312:0:1037:26	0/0:100,0:0:100:0,301,1009:0:3917:100	0/1:19,13:13:32:30,0,70:522:744:19	0/1:16,23:23:39:199,0,85:921:619:16	0/0:40,0:0:40:0,120,486:0:1611:40	1/1:0,15:15:15:132,45,0:581:0:0	0/0:71,0:0:71:0,214,906:0:2851:71	0/0:57,0:0:57:0,172,566:0:2263:57	0/0:72,0:0:72:0,217,745:0:2819:72	0/0:12,0:0:12:0,36,121:0:452:12	1/1:0,20:20:20:223,60,0:808:0:0	0/1:11,21:21:32:112,0,28:812:447:11	0/0:15,0:0:15:0,45,169:0:585:15	0/0:28,0:0:28:0,84,299:0:1144:28	0/1:25,17:17:42:41,0,135:689:976:25	0/0:45,0:0:45:0,135,418:0:1794:45	0/1:31,15:15:46:44,0,202:607:1245:31	0/0:111,0:0:111:0,334,1139:0:4410:111	0/0:37,0:0:37:0,111,366:0:1480:37	0/0:24,0:0:24:0,72,311:0:968:24	0/0:47,0:0:47:0,141,416:0:1900:47	1/1:11,22:22:33:200,8,0:872:451:11	0/0:31,1:1:32:0,87,380:34:1245:31	0/0:25,0:0:25:0,75,729:0:987:25
29377552	1645860	29377552_1645860	A	G	134673	.	AB=0.482237;ABP=20.7537;AC=31;AF=0.124458;AN=220;AO=4467;CIGAR=1X;DP=139485;DPB=32054;DPRA=0.982405;EPP=511.743;EPPR=7352.91;GTI=156;LEN=1;MEANALT=1.00494;MQM=12.7705;MQMR=11.1133;NS=2112;NUMALT=1;ODDS=0.013394;PAIRED=0.83546;PAIREDR=0.908739;PAO=0;PQA=0;PQR=0;PRO=0;PROBE=SNP|RAPIDGENOMICS_3404_16023||SNP|RAPIDGENOMICS_3404_16024||SNP|RAPIDGENOMICS_3404_16025||SNP|RAPIDGENOMICS_3404_16026||SNP|RAPIDGENOMICS_3404_16027||SNP|RAPIDGENOMICS_3404_16028;QA=176459;QR=1057903;RO=27109;RPL=2025;RPP=87.5402;RPPR=52.3709;RPR=2442;RUN=1;SAF=2992;SAP=1121.7;SAR=1475;SRF=15590;SRP=1330.54;SRR=11519;TYPE=snp;technology.illumina=1	GT:AD:AO:DP:PL:QA:QR:RO	0/0:6,0:0:6:0,18,74:0:229:6	0/0:6,0:0:6:0,18,46:0:215:6	0/0:10,0:0:10:0,30,96:0:397:10	0/0:41,0:0:41:0,123,343:0:1576:41	0/0:29,0:0:29:0,87,464:0:1094:29	0/0:19,0:0:19:0,57,165:0:728:19	0/0:27,0:0:27:0,81,592:0:1029:27	0/0:6,0:0:6:0,18,49:0:246:6	0/0:31,0:0:31:0,93,254:0:1212:31	0/0:28,0:0:28:0,84,270:0:1136:28	0/0:7,4:4:11:0,5,51:164:279:7	0/0:19,0:0:19:0,57,155:0:742:19	0/1:13,5:5:18:11,0,85:205:493:13	0/0:19,0:0:19:0,57,172:0:754:19	0/0:19,0:0:19:0,57,167:0:762:19	0/0:52,0:0:52:0,157,431:0:2022:52	0/0:41,0:0:41:0,123,1038:0:1611:41	0/0:10,0:0:10:0,30,119:0:379:10	0/0:24,0:0:24:0,72,198:0:959:24	0/0:31,0:0:31:0,93,287:0:1222:31	0/0:62,0:0:62:0,187,540:0:2376:62	0/0:16,0:0:16:0,48,129:0:639:16	0/0:10,0:0:10:0,30,95:0:392:10	0/0:16,0:0:16:0,48,141:0:634:16	0/0:31,0:0:31:0,93,291:0:1233:31	0/0:94,0:0:94:0,283,1974:0:3624:94	0/0:45,0:0:45:0,135,532:0:1771:45	0/1:3,5:5:8:21,0,1:201:123:3	0/1:39,28:28:67:94,0,147:1106:1550:39	0/0:26,0:0:26:0,78,259:0:1017:26	0/0:22,2:2:24:0,57,148:78:869:22	0/0:17,0:0:17:0,51,169:0:642:17	0/0:42,0:0:42:0,126,425:0:1628:42	0/0:17,0:0:17:0,51,120:0:693:17	0/1:7,6:6:13:50,0,15:246:279:7	0/0:3,0:0:3:0,9,21:0:114:3	0/0:24,0:0:24:0,72,183:0:966:24	0/1:18,11:11:29:40,0,101:451:716:18	0/0:14,0:0:14:0,42,134:0:536:14	0/0:16,6:6:22:0,19,93:242:636:16	0/0:20,0:0:20:0,60,213:0:785:20	1/1:6,13:13:19:89,6,0:509:242:6	0/0:54,0:0:54:0,163,452:0:2177:54	0/0:4,0:0:4:0,12,31:0:156:4	0/0:15,0:0:15:0,45,156:0:615:15	0/0:8,0:0:8:0,24,95:0:324:8	0/0:21,11:11:32:0,6,164:447:831:21	0/1:31,33:33:64:103,0,93:1317:1218:31	0/0:76,1:1:77:0,200,1569:32:2924:76	0/0:50,0:0:50:0,151,586:0:1938:50	0/0:6,0:0:6:0,18,52:0:246:6	0/0:27,0:0:27:0,81,284:0:1036:27	0/0:55,0:0:55:0,166,495:0:2109:55	0/0:45,0:0:45:0,135,511:0:1724:45	0/0:22,0:0:22:0,66,172:0:863:22	0/1:21,21:21:42:51,0,31:823:796:21	0/1:16,9:9:25:13,0,100:365:640:16	0/0:20,0:0:20:0,60,189:0:803:20	0/0:19,0:0:19:0,57,188:0:755:19	0/0:7,0:0:7:0,21,76:0:283:7	0/0:21,0:0:21:0,63,198:0:853:21	0/0:45,0:0:45:0,135,392:0:1760:45	0/1:13,10:10:23:24,0,47:406:525:13	0/0:20,0:0:20:0,60,176:0:787:20	0/0:18,0:0:18:0,54,155:0:717:18	0/0:42,0:0:42:0,126,345:0:1660:42	0/0:9,0:0:9:0,27,72:0:369:9	0/0:26,0:0:26:0,78,217:0:1033:26	0/0:16,0:0:16:0,48,143:0:620:16	0/1:10,13:13:23:239,0,134:484:371:10	0/1:16,14:14:30:57,0,64:574:634:16	0/0:24,0:0:24:0,72,240:0:948:24	0/1:19,18:18:37:57,0,114:691:763:19	0/0:54,0:0:54:0,163,412:0:2078:54	./.:.:.:.:.:.:.:.	0/0:31,0:0:31:0,93,293:0:1218:31	0/0:23,0:0:23:0,69,236:0:908:23	0/1:5,3:3:8:21,0,58:123:201:5	0/0:18,0:0:18:0,54,226:0:684:18	0/0:25,0:0:25:0,75,247:0:1008:25	0/0:41,0:0:41:0,123,355:0:1557:41	0/0:22,0:0:22:0,66,223:0:829:22	0/0:29,0:0:29:0,87,276:0:1137:29	0/0:15,0:0:15:0,45,151:0:574:15	0/0:18,0:0:18:0,54,160:0:664:18	0/1:13,17:17:30:106,0,19:677:524:13	./.:.:.:.:.:.:.:.	0/1:25,17:17:42:34,0,53:670:1021:25	0/0:34,0:0:34:0,102,507:0:1281:34	0/0:40,0:0:40:0,120,402:0:1602:40	0/1:19,18:18:37:62,0,63:724:762:19	0/1:4,10:10:14:72,0,20:388:164:4	0/0:11,0:0:11:0,33,83:0:419:11	1/1:1,5:5:6:75,10,0:205:41:1	0/0:29,0:0:29:0,87,256:0:1127:29	0/0:18,0:0:18:0,54,178:0:690:18	0/0:22,0:0:22:0,66,163:0:875:22	0/0:19,0:0:19:0,57,194:0:775:19	1/1:0,10:10:10:100,30,0:387:0:0	0/1:6,10:10:16:78,0,19:379:228:6	0/0:7,0:0:7:0,21,77:0:287:7	0/0:27,0:0:27:0,81,366:0:1022:27	0/1:4,3:3:7:27,0,9:104:160:4	0/1:4,4:4:8:8,0,28:152:151:4	1/1:0,20:20:20:235,60,0:812:0:0	0/1:15,17:17:32:27,0,20:693:577:15	0/0:23,6:6:29:0,12,204:242:909:23	0/0:16,0:0:16:0,48,175:0:627:16	0/0:29,0:0:29:0,87,217:0:1121:29	1/1:0,22:22:22:246,66,0:879:0:0	0/0:3,0:0:3:0,9,26:0:123:3	0/0:43,0:0:43:0,129,874:0:1615:43
29377552	1646360	29377552_1646360	A	G	155319	.	AB=0.486048;ABP=24.8846;AC=32;AF=0.124458;AN=222;AO=8006;CIGAR=1X;DP=263530;DPB=101190;DPRA=1.01958;EPP=163.823;EPPR=843.958;GTI=27;LEN=1;MEANALT=1.00948;MQM=12.8064;MQMR=11.1743;NS=2112;NUMALT=1;ODDS=0.0137655;PAIRED=0.848738;PAIREDR=0.875555;PAO=0;PQA=0;PQR=0;PRO=0;PROBE=SNP|RAPIDGENOMICS_3404_16023||SNP|RAPIDGENOMICS_3404_16024||SNP|RAPIDGENOMICS_3404_16025||SNP|RAPIDGENOMICS_3404_16026||SNP|RAPIDGENOMICS_3404_16027||SNP|RAPIDGENOMICS_3404_16028;QA=316076;QR=3394871;RO=84455;RPL=3754;RPP=70.2766;RPPR=386.698;RPR=4252;RUN=1;SAF=4478;SAP=247.796;SAR=3528;SRF=45264;SRP=951.288;SRR=39191;TYPE=snp;technology.illumina=1	GT:AD:AO:DP:PL:QA:QR:RO	0/0:61,0:0:61:0,184,640:0:2476:61	0/0:32,0:0:32:0,96,368:0:1284:32	0/0:4,0:0:4:0,12,79:0:152:4	0/0:103,0:0:103:0,310,952:0:4166:103	0/0:39,0:0:39:0,117,509:0:1565:39	0/0:75,0:0:75:0,226,799:0:3033:75	0/0:32,0:0:32:0,96,614:0:1308:32	0/0:15,0:0:15:0,45,160:0:601:15	0/0:51,0:0:51:0,154,414:0:2032:51	0/0:119,0:0:119:0,358,1046:0:4821:119	1/1:1,4:4:5:67,6,0:164:41:1	0/0:88,0:0:88:0,265,861:0:3578:88	0/0:46,17:17:63:0,7,266:693:1860:46	0/0:29,0:0:29:0,87,284:0:1168:29	0/0:91,0:0:91:0,274,876:0:3661:91	0/0:90,0:0:90:0,271,975:0:3662:90	0/0:50,0:0:50:0,151,1161:0:2003:50	0/0:87,0:0:87:0,262,710:0:3507:87	0/0:87,0:0:87:0,262,905:0:3529:87	0/0:54,0:0:54:0,163,502:0:2206:54	0/0:151,0:0:151:0,455,1494:0:6145:151	0/0:96,0:0:96:0,289,1120:0:3881:96	0/0:40,0:0:40:0,120,452:0:1614:40	0/0:195,0:0:195:0,587,1823:0:7843:195	0/0:56,0:0:56:0,169,624:0:2243:56	0/0:81,0:0:81:0,244,1648:0:3103:81	0/0:109,0:0:109:0,328,883:0:4362:109	0/1:82,48:48:130:46,0,304:1922:3318:82	0/1:59,60:60:119:344,0,211:2372:2415:59	0/0:68,0:0:68:0,205,696:0:2737:68	0/0:29,0:0:29:0,87,359:0:1159:29	0/0:72,0:0:72:0,217,676:0:2868:72	0/0:147,0:0:147:0,443,1355:0:5923:147	0/0:22,0:0:22:0,66,174:0:873:22	0/0:63,27:27:90:0,23,401:1066:2563:63	0/0:24,0:0:24:0,72,443:0:971:24	0/0:81,0:0:81:0,244,649:0:3309:81	0/1:47,64:64:111:332,0,64:2570:1905:47	0/0:28,0:0:28:0,84,409:0:1140:28	0/1:51,58:58:109:264,0,126:2322:2075:51	0/0:70,0:0:70:0,211,664:0:2828:70	0/1:43,42:42:85:139,0,219:1645:1763:43	0/0:178,0:0:178:0,536,1710:0:7193:178	0/1:11,8:8:19:8,0,94:320:434:11	0/0:79,0:0:79:0,238,785:0:3135:79	0/0:63,0:0:64:0,190,660:0:2499:63	0/1:53,52:52:105:181,0,241:2092:2138:53	0/1:48,72:72:120:376,0,105:2888:1947:48	0/0:90,2:2:92:0,262,1960:82:3546:90	0/0:86,0:0:86:0,259,773:0:3402:86	0/0:24,0:0:24:0,72,226:0:976:24	0/0:52,0:0:52:0,157,469:0:2101:52	0/0:135,0:0:135:0,406,1189:0:5461:135	0/0:61,0:0:61:0,184,932:0:2425:61	0/0:72,0:0:72:0,217,712:0:2903:72	0/0:90,38:38:128:0,15,635:1533:3580:90	0/1:29,40:40:69:186,0,153:1628:1181:29	0/0:53,0:0:53:0,160,520:0:2125:53	0/0:36,0:0:36:0,108,323:0:1453:36	0/0:16,0:0:16:0,48,158:0:633:16	0/0:39,0:0:39:0,117,570:0:1565:39	0/0:291,0:0:292:0,876,2910:0:11673:291	0/1:48,38:38:86:119,0,224:1533:1940:48	0/0:63,2:2:65:0,175,512:51:2567:63	0/0:38,0:0:38:0,114,395:0:1514:38	0/0:41,0:0:41:0,123,393:0:1657:41	0/0:47,0:0:47:0,141,411:0:1887:47	0/0:79,0:0:79:0,238,737:0:3139:79	0/0:15,0:0:15:0,45,202:0:611:15	0/1:13,2:2:15:33,0,111:82:525:13	0/1:45,34:34:79:77,0,288:1336:1760:45	0/0:56,0:0:56:0,169,526:0:2263:56	0/1:58,72:72:130:247,0,160:2885:2344:58	0/0:74,0:0:74:0,223,799:0:2999:74	./.:.:.:.:.:.:.:.	0/0:73,0:0:73:0,220,681:0:2956:73	0/0:40,0:0:40:0,120,391:0:1619:40	0/1:9,8:8:17:39,0,20:320:369:9	0/0:35,0:0:35:0,105,337:0:1400:35	0/0:41,0:0:41:0,123,413:0:1669:41	0/0:102,0:0:102:0,307,975:0:4123:102	0/0:88,0:0:88:0,265,755:0:3576:88	0/0:49,0:0:49:0,148,451:0:1993:49	0/0:93,0:0:93:0,280,1108:0:3736:93	0/0:121,0:0:121:0,364,1080:0:4854:121	0/1:119,78:78:197:151,0,550:3153:4834:119	0/1:9,12:12:21:29,0,5:492:365:9	0/1:57,50:50:107:105,0,147:1982:2283:57	0/0:52,0:0:52:0,157,640:0:2068:52	0/0:137,0:0:137:0,412,1389:0:5494:137	0/1:21,37:37:58:222,0,17:1492:836:21	1/1:17,42:42:59:236,9,0:1668:670:17	0/0:31,0:0:31:0,93,286:0:1267:31	0/0:15,2:2:17:0,36,101:82:615:15	0/0:111,0:0:111:0,334,906:0:4490:111	0/0:45,0:0:45:0,135,503:0:1806:45	0/0:77,0:0:77:0,232,741:0:3097:77	0/0:24,0:0:24:0,72,199:0:911:24	1/1:0,32:32:32:347,96,0:1241:0:0	0/0:22,7:7:29:0,30,204:278:880:22	0/0:22,0:0:22:0,66,191:0:838:22	0/0:60,0:0:60:0,181,523:0:2415:60	1/1:12,36:36:48:230,38,0:1468:488:12	0/1:32,60:60:92:219,0,95:2383:1304:32	1/1:0,72:72:72:712,217,0:2903:0:0	0/1:75,99:99:174:385,0,308:3977:3054:75	0/1:33,26:26:59:29,0,191:1062:1316:33	0/0:28,0:0:28:0,84,374:0:1144:28	0/0:42,0:0:42:0,126,456:0:1622:42	0/1:37,39:39:76:314,0,177:1583:1457:37	0/0:27,0:0:27:0,81,353:0:1080:27	0/0:56,0:0:56:0,169,976:0:2170:56
29377552	1698079	29377552_1698079	G	T	67362.9	.	AB=0.457175;ABP=87.8201;AC=32;AF=0.119431;AN=222;AO=3513;CIGAR=1X;DP=125645;DPB=43378;DPRA=0.945557;EPP=10.3542;EPPR=86.1261;GTI=173;LEN=1;MEANALT=1.01235;MQM=12.8656;MQMR=11.3039;NS=2112;NUMALT=1;ODDS=0.00290219;PAIRED=0.852832;PAIREDR=0.891854;PAO=0;PQA=0;PQR=0;PRO=0;PROBE=SNP|RAPIDGENOMICS_3404_16021||SNP|RAPIDGENOMICS_3404_16022;QA=138530;QR=1481201;RO=37246;RPL=2329;RPP=813.387;RPPR=16903.5;RPR=1184;RUN=1;SAF=518;SAP=3795.53;SAR=2995;SRF=9114;SRP=21089.5;SRR=28132;TYPE=snp;technology.illumina=1	GT:AD:AO:DP:PL:QA:QR:RO	0/0:31,0:0:31:0,93,354:0:1257:31	0/0:9,0:0:9:0,27,103:0:347:9	0/0:7,0:0:7:0,21,65:0:283:7	0/0:62,0:0:62:0,187,602:0:2474:62	0/0:22,0:0:22:0,66,379:0:866:22	0/0:72,1:1:73:0,211,729:22:2856:72	0/0:10,0:0:10:0,30,249:0:388:10	0/0:4,0:0:4:0,12,52:0:164:4	0/0:57,0:0:57:0,172,524:0:2271:57	0/0:51,0:0:51:0,154,529:0:2058:51	0/0:9,2:2:11:0,16,56:82:361:9	0/0:21,0:0:21:0,63,220:0:811:21	0/0:46,13:13:59:0,61,334:525:1824:46	0/0:28,0:0:28:0,84,276:0:1084:28	0/0:53,0:0:53:0,160,490:0:2116:53	0/0:64,0:0:64:0,193,735:0:2518:64	0/0:12,0:0:12:0,36,142:0:451:12	0/0:84,0:0:84:0,253,787:0:3342:84	0/0:56,0:0:56:0,169,648:0:2241:56	0/0:17,0:0:17:0,51,157:0:630:17	0/0:97,0:0:97:0,292,1016:0:3898:97	0/0:11,0:0:11:0,33,125:0:451:11	0/0:46,0:0:46:0,138,426:0:1828:46	0/0:62,0:0:62:0,187,615:0:2503:62	0/0:11,0:0:11:0,33,101:0:420:11	0/0:68,0:0:68:0,205,1649:0:2613:68	0/0:68,0:0:68:0,205,713:0:2707:68	0/1:16,24:24:40:246,0,17:971:643:16	0/1:41,24:24:65:30,0,184:966:1642:41	0/0:28,0:0:28:0,84,237:0:1132:28	0/0:29,0:0:29:0,87,298:0:1162:29	0/0:23,0:0:23:0,69,254:0:925:23	0/0:65,0:0:65:0,196,514:0:2596:65	0/0:18,0:0:18:0,54,226:0:738:18	0/1:16,14:14:31:126,0,114:539:644:16	0/0:9,0:0:9:0,27,90:0:369:9	0/0:20,0:0:20:0,60,195:0:798:20	1/1:0,16:16:16:183,48,0:643:0:0	0/0:8,0:0:8:0,24,79:0:328:8	0/1:17,12:12:29:53,0,118:479:676:17	0/0:34,0:0:34:0,102,306:0:1386:34	1/1:4,19:19:23:168,30,0:750:155:4	0/0:51,0:0:51:0,154,519:0:2041:51	0/0:6,2:2:8:0,5,36:82:246:6	0/0:38,0:0:38:0,114,339:0:1541:38	0/0:20,0:0:20:0,60,159:0:775:20	0/1:17,8:8:25:5,0,90:307:675:17	0/1:27,17:17:44:20,0,73:658:1087:27	0/0:34,0:0:34:0,102,737:0:1330:34	0/0:33,0:0:33:0,99,380:0:1314:33	0/0:2,0:0:2:0,6,15:0:82:2	0/0:18,0:0:18:0,54,164:0:722:18	0/0:56,0:0:56:0,169,536:0:2181:56	0/0:29,0:0:29:0,87,362:0:1156:29	0/0:25,0:0:25:0,75,218:0:1011:25	0/0:28,6:6:34:0,51,226:242:1093:28	0/1:9,7:7:16:51,0,28:287:360:9	0/0:18,0:0:18:0,54,166:0:713:18	0/0:16,0:0:16:0,48,219:0:648:16	0/0:8,0:0:8:0,24,63:0:319:8	0/0:47,0:0:47:0,141,408:0:1888:47	0/0:71,0:0:71:0,214,713:0:2840:71	0/1:24,13:13:37:3,0,174:489:936:24	0/0:26,0:0:26:0,78,243:0:1007:26	0/0:23,0:0:23:0,69,225:0:939:23	0/0:37,0:0:37:0,111,327:0:1470:37	0/0:5,0:0:5:0,15,55:0:201:5	0/0:28,0:0:28:0,84,241:0:1121:28	0/0:13,0:0:13:0,39,289:0:497:13	0/1:11,7:7:18:86,0,307:287:432:11	0/1:21,35:35:56:188,0,132:1387:841:21	0/0:20,0:0:20:0,60,156:0:812:20	0/1:26,25:25:51:98,0,94:1017:1023:26	0/0:38,0:0:38:0,114,348:0:1538:38	./.:.:.:.:.:.:.:.	0/0:34,0:0:34:0,102,328:0:1359:34	0/0:13,0:0:13:0,39,126:0:533:13	0/1:8,14:14:22:61,0,5:551:319:8	0/0:16,0:0:16:0,48,183:0:573:16	0/0:31,0:0:31:0,93,258:0:1245:31	0/0:82,0:0:82:0,247,871:0:3264:82	0/0:29,0:0:29:0,87,290:0:1176:29	0/0:36,0:0:36:0,108,395:0:1450:36	0/0:34,0:0:34:0,102,376:0:1341:34	0/0:36,0:0:36:0,108,377:0:1437:36	0/1:27,16:16:43:16,0,173:625:1094:27	1/1:0,1:1:1:8,3,0:41:0:0	0/1:17,19:19:36:76,0,80:770:689:17	0/0:20,0:0:20:0,60,233:0:798:20	0/0:73,0:0:73:0,220,685:0:2871:73	0/0:11,6:6:17:0,1,60:232:438:11	1/1:5,19:19:24:107,26,0:762:201:5	0/0:16,0:0:16:0,48,127:0:621:16	0/1:2,2:2:4:44,0,20:82:74:2	0/0:31,0:0:31:0,93,285:0:1263:31	0/0:31,0:0:31:0,93,268:0:1209:31	0/0:15,0:0:15:0,45,145:0:550:15	0/0:13,0:0:13:0,39,160:0:524:13	1/1:0,14:14:14:156,42,0:562:0:0	1/1:5,11:11:16:67,4,0:451:205:5	0/0:10,0:0:10:0,30,178:0:401:10	0/0:10,0:0:10:0,30,93:0:398:10	0/1:8,9:9:17:44,0,17:365:301:8	0/1:26,28:28:54:99,0,56:1140:1058:26	1/1:0,34:34:34:312,102,0:1386:0:0	0/1:39,21:21:60:24,0,173:818:1560:39	0/0:21,6:6:27:0,35,147:246:852:21	0/0:49,0:0:49:0,148,596:0:1984:49	0/0:27,0:0:27:0,81,264:0:1063:27	0/0:16,7:7:23:0,18,76:283:615:16	0/0:6,0:0:6:0,18,52:0:246:6	0/0:30,0:0:30:0,90,543:0:1154:30
29377552	1698416	29377552_1698416	A	T	427310	.	AB=0.489536;ABP=26.323;AC=114;AF=0.522277;AN=222;AO=27459;CIGAR=1X;DP=225746;DPB=93341;DPRA=0.997754;EPP=516.022;EPPR=1512.39;GTI=50;LEN=1;MEANALT=1.01146;MQM=13.2583;MQMR=11.3906;NS=2112;NUMALT=1;ODDS=0.0124054;PAIRED=0.837795;PAIREDR=0.871743;PAO=0;PQA=0;PQR=0;PRO=0;PROBE=SNP|RAPIDGENOMICS_3404_16021||SNP|RAPIDGENOMICS_3404_16022;QA=1072348;QR=2155323;RO=53884;RPL=14782;RPP=353.418;RPPR=102.343;RPR=12677;RUN=1;SAF=15476;SAP=967.876;SAR=11983;SRF=27765;SRP=112.193;SRR=26119;TYPE=snp;technology.illumina=1	GT:AD:AO:DP:PL:QA:QR:RO	0/1:34,30:30:64:66,0,124:1191:1367:34	1/1:0,50:50:50:488,151,0:2028:0:0	0/0:16,0:0:16:0,48,198:0:652:16	1/1:0,111:111:111:988,334,0:4402:0:0	0/0:28,0:0:28:0,84,303:0:1100:28	0/1:42,32:32:74:71,0,149:1295:1638:42	0/1:9,6:6:15:136,0,198:227:365:9	0/1:7,2:2:9:1,0,48:82:283:7	0/1:36,43:43:79:211,0,135:1709:1430:36	0/1:45,40:40:85:107,0,249:1565:1793:45	0/1:12,10:10:22:21,0,72:393:492:12	0/1:47,29:29:76:122,0,208:1172:1878:47	0/1:35,19:19:54:113,0,178:735:1370:35	0/0:33,0:0:33:0,99,298:0:1310:33	0/1:41,50:50:91:237,0,180:1970:1655:41	0/0:153,5:5:158:0,434,1693:201:6116:153	0/0:28,0:0:28:0,84,655:0:1140:28	1/1:0,120:120:120:1095,361,0:4747:0:0	0/1:39,22:22:61:94,0,199:890:1557:39	1/1:0,55:55:55:610,166,0:2205:0:0	0/0:114,0:0:114:0,343,1120:0:4566:114	0/1:61,24:24:85:58,0,254:950:2462:61	0/1:26,28:28:54:125,0,56:1088:1031:26	1/1:0,113:113:113:1184,340,0:4469:0:0	1/1:6,11:11:17:53,10,0:447:242:6	1/1:0,91:91:92:1962,274,0:3506:0:0	1/1:0,96:96:96:1053,289,0:3828:0:0	0/1:56,41:41:97:85,0,341:1622:2234:56	0/1:73,41:41:114:59,0,380:1635:2896:73	1/1:0,60:60:60:619,181,0:2355:0:0	1/1:0,27:27:27:252,81,0:1045:0:0	0/1:27,44:44:71:164,0,106:1700:1090:27	0/0:170,0:0:170:0,512,1625:0:6826:170	1/1:0,51:51:51:597,154,0:1992:0:0	0/0:37,0:0:37:0,111,360:0:1460:37	0/1:5,9:9:14:58,0,25:351:197:5	0/1:59,33:33:92:40,0,401:1321:2399:59	1/1:7,26:26:33:285,42,0:1030:273:7	0/1:30,14:14:44:64,0,142:570:1205:30	0/0:52,16:16:68:0,36,348:613:2102:52	1/1:0,76:76:76:884,229,0:3010:0:0	0/1:33,38:38:71:155,0,192:1546:1291:33	0/1:95,49:49:144:25,0,376:1988:3767:95	0/1:16,12:12:28:28,0,57:483:624:16	0/0:75,3:3:78:0,149,695:121:3014:75	1/1:0,11:11:11:95,33,0:447:0:0	0/1:43,46:46:89:195,0,131:1850:1746:43	0/1:57,52:52:109:191,0,209:2046:2255:57	0/1:25,19:19:44:251,0,508:752:997:25	1/1:0,54:54:54:487,163,0:2159:0:0	1/1:0,3:3:3:24,9,0:110:0:0	1/1:0,55:55:55:579,166,0:2205:0:0	0/0:96,0:0:96:0,289,853:0:3853:96	0/1:28,34:34:62:215,0,216:1364:1109:28	0/0:65,0:0:65:0,196,598:0:2581:65	0/1:40,79:79:119:453,0,96:3187:1588:40	0/1:30,14:14:44:7,0,169:543:1176:30	1/1:0,27:27:27:227,81,0:1086:0:0	0/0:39,0:0:39:0,117,301:0:1558:39	0/0:28,0:0:28:0,84,318:0:1092:28	0/0:51,0:0:51:0,154,474:0:2062:51	1/1:0,193:193:194:1858,581,0:7673:0:0	0/0:66,0:0:66:0,199,726:0:2670:66	0/1:63,39:39:102:91,0,324:1523:2511:63	1/1:0,36:36:36:368,108,0:1427:0:0	1/1:9,25:25:34:168,33,0:1005:369:9	0/1:10,21:21:31:147,0,9:842:383:10	0/1:24,18:18:42:49,0,140:730:958:24	1/1:0,4:4:4:40,12,0:151:0:0	0/0:12,2:2:14:0,28,230:78:479:12	0/0:87,0:0:87:0,262,923:0:3505:87	0/1:24,34:34:58:163,0,99:1377:957:24	0/0:138,0:0:139:0,415,1221:0:5463:138	1/1:0,56:56:56:520,169,0:2240:0:0	./.:.:.:.:.:.:.:.	0/0:53,0:0:53:0,160,524:0:2135:53	0/0:37,0:0:37:0,111,386:0:1487:37	0/0:32,0:0:32:0,96,285:0:1285:32	1/1:0,38:38:38:518,114,0:1501:0:0	0/0:78,0:0:78:0,235,789:0:3089:78	0/1:100,76:76:176:186,0,585:3054:4040:100	0/0:35,0:0:35:0,105,459:0:1388:35	1/1:0,44:44:44:463,132,0:1775:0:0	0/1:35,47:47:82:324,0,50:1884:1372:35	1/1:0,66:66:66:786,199,0:2626:0:0	0/1:57,95:95:152:504,0,150:3827:2265:57	0/1:12,3:3:15:7,0,96:114:461:12	0/1:48,39:39:87:116,0,214:1587:1894:48	0/1:11,25:25:36:233,0,49:999:416:11	0/0:115,0:0:115:0,346,1152:0:4651:115	0/0:68,0:0:68:0,205,609:0:2693:68	0/1:39,38:38:77:143,0,105:1473:1545:39	0/1:22,31:31:53:91,0,100:1250:880:22	1/1:2,8:8:10:45,5,0:319:82:2	0/1:52,19:19:71:1,0,351:732:2079:52	1/1:0,32:32:32:306,96,0:1296:0:0	0/1:60,50:50:110:263,0,223:2000:2405:60	1/1:0,46:46:46:418,138,0:1804:0:0	0/0:31,0:0:31:0,93,316:0:1250:31	0/0:19,2:2:21:0,48,168:82:747:19	1/1:3,14:14:17:116,26,0:547:123:3	1/1:0,31:31:31:271,93,0:1193:0:0	0/0:32,2:2:34:0,62,330:74:1268:32	0/0:43,0:0:43:0,129,383:0:1732:43	0/0:66,0:0:66:0,199,649:0:2674:66	0/1:65,55:55:120:199,0,268:2194:2613:65	0/1:29,24:24:53:38,0,108:944:1151:29	1/1:6,24:24:30:178,20,0:922:246:6	1/1:0,42:42:42:445,126,0:1650:0:0	0/1:27,61:61:88:301,0,55:2437:1034:27	0/1:9,4:4:13:13,0,70:160:360:9	1/1:0,48:48:48:813,144,0:1860:0:0
29377552	1805008	29377552_1805008	G	A	213216	.	AB=0.504125;ABP=4.44362;AC=103;AF=0.519195;AN=222;AO=12070;CIGAR=1X;DP=120535;DPB=60433;DPRA=0.970123;EPP=1084.66;EPPR=1810.48;GTI=68;LEN=1;MEANALT=1.00713;MQM=14.2369;MQMR=12.1044;NS=2112;NUMALT=1;ODDS=0.00163824;PAIRED=0.817978;PAIREDR=0.858367;PAO=0;PQA=0;PQR=0;PRO=0;PROBE=SNP|RAPIDGENOMICS_3404_16015||SNP|RAPIDGENOMICS_3404_16016||SNP|RAPIDGENOMICS_3404_16017;QA=474938;QR=1442935;RO=36065;RPL=6005;RPP=3.65796;RPPR=24.9032;RPR=6065;RUN=1;SAF=5910;SAP=14.2545;SAR=6160;SRF=17958;SRP=4.34702;SRR=18107;TYPE=snp;technology.illumina=1	GT:AD:AO:DP:PL:QA:QR:RO	0/0:62,18:18:80:0,83,357:717:2506:62	1/1:0,21:21:21:214,63,0:840:0:0	0/0:13,0:0:13:0,39,147:0:525:13	1/1:1,107:107:108:1081,316,0:4288:32:1	0/0:15,0:0:15:0,45,218:0:589:15	0/0:17,6:6:23:0,20,114:246:689:17	0/1:5,6:6:11:180,0,69:234:201:5	1/1:1,12:12:13:108,27,0:488:37:1	0/0:35,10:10:45:0,40,244:406:1399:35	0/1:20,12:12:32:24,0,111:488:820:20	0/1:4,7:7:11:38,0,18:287:164:4	0/1:58,29:29:87:29,0,344:1149:2339:58	0/0:22,3:3:25:0,25,184:123:902:22	0/0:11,0:0:11:0,33,110:0:442:11	0/1:30,26:26:56:150,0,196:1054:1167:30	0/0:123,0:0:123:0,370,1191:0:4932:123	0/0:28,0:0:28:0,84,711:0:1132:28	1/1:0,93:93:93:968,280,0:3697:0:0	0/1:41,18:18:59:2,0,177:716:1621:41	1/1:0,27:27:27:277,81,0:1085:0:0	0/0:97,0:0:98:0,292,841:0:3953:97	0/1:48,51:51:99:227,0,137:2051:1911:48	0/1:11,7:7:18:3,0,52:287:447:11	1/1:0,93:93:93:1119,280,0:3789:0:0	0/1:11,8:8:19:62,0,36:320:428:11	1/1:0,34:34:34:691,102,0:1336:0:0	1/1:0,44:44:44:466,132,0:1771:0:0	0/1:33,38:38:71:139,0,156:1528:1318:33	0/0:67,36:36:103:0,14,366:1464:2726:67	1/1:0,34:34:34:357,102,0:1382:0:0	1/1:0,21:21:21:199,63,0:852:0:0	1/1:9,31:31:40:293,47,0:1204:369:9	0/0:125,0:0:125:0,376,1304:0:4968:125	1/1:0,13:13:13:146,39,0:529:0:0	0/0:54,0:0:54:0,163,558:0:2159:54	0/1:5,14:14:19:57,0,12:567:201:5	0/1:22,28:28:50:116,0,113:1095:882:22	0/1:20,49:49:69:365,0,67:1978:811:20	0/1:7,9:9:16:50,0,29:356:269:7	1/1:5,23:23:28:193,43,0:934:187:5	1/1:0,31:31:31:374,93,0:1236:0:0	0/1:35,43:43:78:189,0,116:1739:1418:35	0/1:44,50:50:94:224,0,167:2021:1800:44	0/0:16,2:2:18:0,33,110:78:656:16	0/0:57,0:0:57:0,172,660:0:2240:57	1/1:0,22:22:22:232,66,0:861:0:0	0/0:48,23:23:71:0,0,286:935:1950:48	0/1:19,9:9:28:19,0,173:365:771:19	0/1:7,12:12:19:224,0,148:455:279:7	1/1:0,44:44:44:487,132,0:1763:0:0	./.:.:.:.:.:.:.:.	1/1:0,61:61:61:562,184,0:2453:0:0	0/0:59,6:6:65:0,91,486:246:2347:59	0/1:15,11:11:26:165,0,103:438:603:15	0/0:50,0:0:50:0,151,574:0:2017:50	0/1:21,11:11:32:37,0,99:424:835:21	1/1:6,12:12:18:68,5,0:471:246:6	1/1:0,36:36:36:376,108,0:1425:0:0	0/0:24,0:0:24:0,72,299:0:959:24	0/0:25,0:0:25:0,75,309:0:977:25	0/0:58,0:0:58:0,175,629:0:2316:58	1/1:1,208:208:209:2210,619,0:8261:37:1	0/0:101,2:2:103:0,282,1045:82:4071:101	0/1:12,24:24:36:202,0,21:984:488:12	1/1:0,50:50:50:459,151,0:1990:0:0	0/1:15,5:5:20:3,0,161:196:603:15	1/1:7,19:19:26:88,0,0:767:287:7	0/1:31,16:16:47:70,0,176:638:1236:31	1/1:0,27:27:27:256,81,0:1103:0:0	0/0:12,1:1:13:0,6,215:41:457:12	0/0:47,0:0:47:0,141,504:0:1875:47	0/1:32,19:19:51:31,0,177:753:1284:32	0/0:78,0:0:78:0,235,807:0:3141:78	1/1:0,39:39:39:366,117,0:1576:0:0	1/1:0,17:17:17:150,51,0:697:0:0	0/0:39,0:0:39:0,117,401:0:1562:39	0/0:32,0:0:32:0,96,279:0:1303:32	0/0:20,0:0:20:0,60,192:0:816:20	1/1:0,19:19:19:228,57,0:720:0:0	0/0:36,0:0:36:0,108,321:0:1449:36	0/0:91,0:0:91:0,274,823:0:3680:91	0/0:48,0:0:48:0,144,477:0:1908:48	1/1:0,25:25:25:237,75,0:968:0:0	0/1:37,27:27:64:95,0,206:1028:1491:37	1/1:0,47:47:47:475,141,0:1897:0:0	0/0:56,17:17:73:0,27,320:693:2263:56	0/1:9,10:10:19:68,0,58:410:365:9	0/1:96,51:51:147:160,0,628:2073:3882:96	0/1:3,6:6:9:42,0,51:242:123:3	0/0:93,0:0:93:0,280,1066:0:3672:93	0/0:22,0:0:22:0,66,222:0:885:22	0/1:8,4:4:12:12,0,136:164:328:8	0/1:9,6:6:15:39,0,42:246:360:9	0/0:1,0:0:1:0,3,18:0:41:1	0/1:16,21:21:37:68,0,30:857:656:16	1/1:0,20:20:20:217,60,0:820:0:0	0/1:36,16:16:52:28,0,192:626:1467:36	1/1:0,8:8:8:61,24,0:328:0:0	0/0:14,0:0:14:0,42,185:0:562:14	0/1:20,9:9:29:4,0,138:369:808:20	0/1:5,8:8:13:50,0,8:324:205:5	1/1:0,4:4:4:44,12,0:155:0:0	0/0:47,0:0:47:0,141,670:0:1895:47	0/0:61,0:0:61:0,184,612:0:2408:61	0/0:27,0:0:27:0,81,287:0:1103:27	0/1:60,62:62:122:312,0,263:2445:2356:60	0/0:28,8:8:36:0,34,250:328:1080:28	0/1:1,3:3:4:12,0,22:119:41:1	1/1:0,24:24:24:223,72,0:976:0:0	0/0:46,9:9:55:0,50,292:365:1847:46	0/1:10,6:6:16:1,0,112:246:406:10	1/1:0,17:17:17:404,51,0:648:0:0
29377552	1941222	29377552_1941222	G	A	1988.21	.	AB=0.471186;ABP=7.26491;AC=2;AF=0.00928793;AN=222;AO=486;CIGAR=1X;DP=227739;DPB=97827;DPRA=0.970392;EPP=65.2234;EPPR=7065.31;GTI=8;LEN=1;MEANALT=1.02083;MQM=13.644;MQMR=11.2583;NS=2112;NUMALT=1;ODDS=1.38044;PAIRED=0.841564;PAIREDR=0.877801;PAO=0;PQA=0;PQR=0;PRO=0;PROBE=SNP|RAPIDGENOMICS_3404_16014;QA=19061;QR=3900299;RO=97431;RPL=295;RPP=51.3367;RPPR=6027.41;RPR=191;RUN=1;SAF=205;SAP=28.8178;SAR=281;SRF=45131;SRP=1148.46;SRR=52300;TYPE=snp;technology.illumina=1	GT:AD:AO:DP:PL:QA:QR:RO	0/0:53,0:0:53:0,160,464:0:2142:53	0/0:19,0:0:19:0,57,138:0:775:19	0/0:44,0:0:44:0,132,335:0:1748:44	0/0:145,0:0:145:0,436,1573:0:5654:145	1/1:1,30:30:31:386,52,0:1186:41:1	0/0:110,0:0:110:0,331,1067:0:4410:110	0/0:19,0:0:19:0,57,350:0:731:19	0/0:6,0:0:6:0,18,49:0:246:6	0/0:119,0:0:119:0,358,996:0:4770:119	0/0:99,0:0:99:0,298,911:0:3951:99	0/0:8,0:0:8:0,24,110:0:328:8	0/0:98,0:0:98:0,295,956:0:3903:98	0/0:59,0:0:59:0,178,700:0:2358:59	0/0:38,0:0:38:0,114,339:0:1494:38	0/0:75,0:0:75:0,226,773:0:3022:75	0/0:183,0:0:183:0,551,1692:0:7339:183	0/0:33,0:0:33:0,99,734:0:1264:33	0/0:113,0:0:113:0,340,1034:0:4570:113	0/0:56,0:0:56:0,169,508:0:2239:56	0/0:59,0:0:59:0,178,667:0:2333:59	0/0:92,0:0:92:0,277,919:0:3667:92	0/0:49,0:0:49:0,148,410:0:1966:49	0/0:38,0:0:38:0,114,345:0:1533:38	0/0:93,0:0:93:0,280,889:0:3742:93	0/0:38,0:0:38:0,114,437:0:1558:38	0/0:97,0:0:97:0,292,2128:0:3773:97	0/0:136,0:0:136:0,409,1469:0:5469:136	0/0:132,0:0:132:0,397,1101:0:5281:132	0/0:184,0:0:184:0,554,1754:0:7437:184	0/0:98,0:0:98:0,295,1059:0:3892:98	0/0:36,0:0:36:0,108,342:0:1433:36	0/0:39,0:0:39:0,117,349:0:1556:39	0/0:180,0:0:180:0,542,1825:0:7283:180	0/0:16,0:0:16:0,48,191:0:648:16	0/0:32,0:0:32:0,96,322:0:1295:32	0/0:23,0:0:23:0,69,269:0:925:23	0/0:87,0:0:87:0,262,785:0:3528:87	0/0:76,0:0:76:0,229,674:0:3017:76	0/0:25,0:0:25:0,75,251:0:999:25	0/0:88,0:0:88:0,265,798:0:3523:88	0/0:66,0:0:66:0,199,771:0:2626:66	0/0:122,0:0:122:0,367,1249:0:4874:122	0/0:163,0:0:163:0,491,1509:0:6583:163	0/0:13,0:0:13:0,39,101:0:533:13	0/0:56,0:0:56:0,169,650:0:2268:56	0/0:30,0:0:30:0,90,394:0:1201:30	0/0:87,0:0:87:0,262,866:0:3473:87	0/0:108,0:0:108:0,325,1002:0:4307:108	0/0:51,0:0:51:0,154,1045:0:2003:51	0/0:70,0:0:70:0,211,647:0:2806:70	0/0:3,0:0:3:0,9,28:0:123:3	0/0:71,0:0:71:0,214,741:0:2811:71	0/0:91,0:0:91:0,274,823:0:3660:91	0/0:69,0:0:69:0,208,829:0:2721:69	0/0:65,0:0:65:0,196,597:0:2620:65	0/0:120,0:0:120:0,361,1248:0:4818:120	0/0:64,0:0:64:0,193,581:0:2557:64	0/0:83,0:0:83:0,250,710:0:3347:83	0/0:40,0:0:40:0,120,439:0:1564:40	0/0:41,0:0:41:0,123,405:0:1616:41	0/0:67,0:0:67:0,202,813:0:2693:67	0/0:189,0:0:189:0,569,1947:0:7489:189	0/0:120,0:0:120:0,361,1320:0:4799:120	0/0:66,0:0:66:0,199,692:0:2655:66	0/0:36,0:0:36:0,108,469:0:1401:36	0/0:38,0:0:38:0,114,372:0:1531:38	0/0:40,0:0:40:0,120,390:0:1591:40	0/0:79,0:0:79:0,238,854:0:3145:79	0/0:1,0:0:1:0,3,8:0:41:1	0/0:31,0:0:31:0,93,664:0:1227:31	0/0:94,0:0:94:0,283,951:0:3802:94	0/0:79,0:0:79:0,238,754:0:3183:79	0/0:151,0:0:151:0,455,1477:0:6017:151	0/0:72,0:0:72:0,217,655:0:2869:72	./.:.:.:.:.:.:.:.	0/0:73,0:0:73:0,220,762:0:2948:73	0/0:55,0:0:55:0,166,549:0:2191:55	0/0:37,0:0:37:0,111,477:0:1416:37	0/0:39,0:0:39:0,117,487:0:1536:39	0/0:84,0:0:84:0,253,771:0:3397:84	0/0:144,0:0:144:0,433,1472:0:5774:144	0/0:51,0:0:51:0,154,488:0:2034:51	0/0:65,0:0:65:0,196,626:0:2557:65	0/0:63,0:0:63:0,190,563:0:2537:63	0/0:38,0:0:38:0,114,350:0:1538:38	0/0:105,0:0:105:0,316,1072:0:4161:105	0/0:22,0:0:22:0,66,188:0:873:22	0/0:134,0:0:134:0,403,1322:0:5372:134	0/0:40,0:0:40:0,120,650:0:1594:40	0/0:122,0:0:122:0,367,1218:0:4843:122	0/0:46,0:0:46:0,138,402:0:1811:46	0/0:37,0:0:37:0,111,332:0:1450:37	0/0:59,0:0:59:0,178,510:0:2343:59	0/0:25,0:0:25:0,75,266:0:1002:25	0/0:32,0:0:32:0,96,304:0:1274:32	0/0:48,0:0:48:0,144,431:0:1951:48	0/0:68,0:0:68:0,205,585:0:2762:68	0/0:14,0:0:14:0,42,127:0:574:14	0/0:48,0:0:48:0,144,636:0:1889:48	0/0:58,0:0:58:0,175,520:0:2343:58	0/0:30,0:0:30:0,90,337:0:1206:30	0/0:35,0:0:35:0,105,366:0:1372:35	0/0:11,0:0:11:0,33,133:0:438:11	0/0:75,0:0:75:0,226,647:0:2984:75	0/0:79,0:0:79:0,238,806:0:3130:79	0/0:139,0:0:139:0,418,1412:0:5611:139	0/0:78,0:0:78:0,235,675:0:3138:78	0/0:38,0:0:38:0,114,434:0:1495:38	0/0:48,0:0:48:0,144,498:0:1865:48	0/0:56,0:0:56:0,169,603:0:2176:56	0/0:1,0:0:1:0,3,32:0:41:1	0/0:36,0:0:37:0,108,828:0:1438:36
29377552	1941244	29377552_1941244	G	A	405755	.	AB=0.482942;ABP=70.5739;AC=109;AF=0.522601;AN=224;AO=28480;CIGAR=1X;DP=235076;DPB=101450;DPRA=0.980234;EPP=1147.29;EPPR=2009.9;GTI=60;LEN=1;MEANALT=1.00689;MQM=13.069;MQMR=11.1682;NS=2112;NUMALT=1;ODDS=0.0247312;PAIRED=0.849017;PAIREDR=0.872899;PAO=0;PQA=0;PQR=0;PRO=0;PROBE=SNP|RAPIDGENOMICS_3404_16014;QA=1123490;QR=2357250;RO=58851;RPL=13620;RPP=120.245;RPPR=108.519;RPR=14860;RUN=1;SAF=14065;SAP=12.3504;SAR=14415;SRF=30280;SRP=110.777;SRR=28571;TYPE=snp;technology.illumina=1	GT:AD:AO:DP:PL:QA:QR:RO	0/1:22,32:32:54:107,0,38:1299:885:22	1/1:0,21:21:21:153,63,0:839:0:0	0/0:28,0:0:28:0,84,218:0:1123:28	1/1:0,147:147:147:1573,443,0:5898:0:0	0/0:32,1:1:33:0,67,436:32:1285:32	0/1:66,50:50:116:181,0,240:2009:2614:66	0/1:12,6:6:18:76,0,137:242:475:12	0/0:4,2:2:6:0,1,16:82:160:4	0/1:63,69:69:132:199,0,123:2773:2519:63	0/1:59,41:41:100:72,0,289:1635:2373:59	0/0:6,1:1:7:0,13,87:37:246:6	0/0:71,26:26:97:0,61,475:1053:2804:71	0/1:33,32:32:65:163,0,209:1276:1332:33	0/0:43,0:0:43:0,129,413:0:1755:43	0/1:48,20:20:68:34,0,249:816:1925:48	0/0:181,0:0:181:0,545,1699:0:7235:181	0/0:28,0:0:28:0,84,668:0:1123:28	1/1:0,100:100:100:906,301,0:3977:0:0	0/1:35,25:25:60:49,0,127:960:1376:35	1/1:1,52:52:53:545,127,0:2086:37:1	0/0:91,0:0:91:0,274,921:0:3689:91	1/1:18,41:41:59:249,26,0:1629:716:18	0/1:22,25:25:47:69,0,99:997:867:22	1/1:0,95:95:95:911,286,0:3808:0:0	0/0:29,13:13:42:0,9,278:521:1189:29	1/1:0,94:94:94:2103,283,0:3748:0:0	1/1:2,137:137:139:1443,360,0:5498:78:2	0/1:70,81:81:151:237,0,125:3234:2826:70	0/1:102,86:86:188:314,0,342:3406:4058:102	1/1:2,115:115:117:1231,335,0:4598:74:2	1/1:0,33:33:33:321,99,0:1329:0:0	0/1:16,29:29:45:98,0,32:1181:643:16	0/0:195,1:1:196:0,574,1982:27:7716:195	1/1:0,15:15:15:187,45,0:603:0:0	0/0:49,0:0:49:0,148,464:0:1966:49	1/1:1,22:22:23:205,36,0:876:41:1	0/1:51,30:30:81:42,0,225:1214:2060:51	0/1:39,31:31:70:57,0,117:1230:1531:39	0/1:8,8:8:16:24,0,46:328:324:8	0/1:42,51:51:93:149,0,147:2061:1676:42	1/1:5,60:60:65:699,150,0:2358:205:5	0/1:55,69:69:124:382,0,147:2730:2234:55	0/1:102,57:57:159:20,0,484:2274:4064:102	0/0:11,2:2:13:0,23,69:82:451:11	0/0:55,0:0:55:0,166,575:0:2225:55	1/1:0,33:33:33:430,99,0:1285:0:0	0/1:38,62:62:100:283,0,97:2512:1494:38	0/1:32,63:63:95:297,0,15:2542:1300:32	0/1:25,34:34:59:545,0,317:1334:999:25	1/1:0,81:81:82:729,244,0:3230:0:0	1/1:0,3:3:3:28,9,0:119:0:0	1/1:0,79:79:79:811,238,0:3088:0:0	0/0:100,0:0:100:0,301,885:0:4020:100	0/1:35,40:40:75:258,0,183:1615:1352:35	0/0:76,0:0:76:0,229,724:0:3002:76	1/1:30,85:85:115:583,58,0:3442:1195:30	0/1:26,37:37:63:134,0,38:1433:1054:26	1/1:5,79:79:84:691,207,0:3142:205:5	0/0:33,0:0:33:0,99,324:0:1335:33	0/0:49,1:1:50:0,117,417:41:1896:49	0/0:82,0:0:82:0,247,970:0:3308:82	1/1:0,183:183:183:2027,551,0:7292:0:0	0/0:128,0:0:128:0,385,1393:0:5090:128	0/1:47,19:19:66:9,0,283:770:1889:47	1/1:0,32:32:32:440,96,0:1296:0:0	0/1:23,18:18:41:25,0,107:730:931:23	0/1:21,17:17:38:69,0,76:671:861:21	0/1:44,43:43:87:199,0,208:1688:1758:44	1/1:0,1:1:1:8,3,0:41:0:0	0/1:20,8:8:28:41,0,398:316:794:20	0/0:100,0:0:100:0,301,1008:0:3971:100	0/1:47,34:34:81:59,0,226:1337:1879:47	0/0:167,0:0:167:0,503,1628:0:6703:167	1/1:1,72:72:73:643,209,0:2893:27:1	0/0:2,0:0:2:0,6,15:0:82:2	0/0:75,0:0:75:0,226,773:0:3029:75	0/0:56,0:0:56:0,169,504:0:2226:56	0/0:43,0:0:43:0,129,563:0:1669:43	1/1:0,41:41:41:506,123,0:1652:0:0	0/0:89,0:0:89:0,268,804:0:3574:89	0/0:140,0:0:140:0,421,1423:0:5622:140	0/0:49,0:0:49:0,148,496:0:1929:49	1/1:0,73:73:73:696,220,0:2967:0:0	0/1:31,36:36:67:114,0,82:1441:1245:31	1/1:0,34:34:34:318,102,0:1343:0:0	0/1:49,58:58:107:329,0,157:2334:1984:49	0/1:11,10:10:21:32,0,23:397:428:11	0/1:61,69:69:130:326,0,111:2713:2454:61	0/1:21,21:21:42:181,0,182:837:821:21	0/0:135,0:0:135:0,406,1343:0:5390:135	0/0:51,0:0:51:0,154,483:0:2019:51	0/1:27,15:15:42:30,0,112:574:1078:27	0/1:44,26:26:70:72,0,135:1021:1753:44	0/0:21,0:0:21:0,63,219:0:840:21	1/1:8,31:31:39:163,26,0:1267:328:8	1/1:0,51:51:51:458,154,0:2079:0:0	1/1:25,52:52:77:197,1,0:2098:1004:25	1/1:0,14:14:14:128,42,0:561:0:0	0/0:53,0:0:53:0,160,716:0:2116:53	0/1:32,37:37:69:107,0,101:1486:1263:32	0/0:26,0:0:26:0,78,310:0:1044:26	1/1:0,34:34:34:378,102,0:1349:0:0	0/0:16,0:0:16:0,48,169:0:630:16	0/0:83,0:0:83:0,250,729:0:3314:83	0/0:86,0:0:86:0,259,895:0:3396:86	0/1:48,82:82:130:390,0,148:3293:1897:48	0/1:38,34:34:72:73,0,111:1377:1516:38	1/1:14,31:31:45:267,21,0:1235:551:14	1/1:0,50:50:50:512,151,0:1955:0:0	0/0:39,14:14:53:0,19,311:555:1524:39	1/1:0,1:1:1:29,3,0:32:0:0	1/1:0,37:37:37:899,111,0:1436:0:0
29377554	1749093	29377554_1749093	G	T	93039.8	.	AB=0.452105;ABP=192.294;AC=45;AF=0.237152;AN=224;AO=7519;CIGAR=1X;DP=163135;DPB=69594;DPRA=0.792209;EPP=48.5275;EPPR=429.364;GTI=158;LEN=1;MEANALT=1.00138;MQM=14.0698;MQMR=12.6717;NS=2112;NUMALT=1;ODDS=0.018519;PAIRED=0.759276;PAIREDR=0.83148;PAO=0;PQA=0;PQR=0;PRO=0;PROBE=SNP|RAPIDGENOMICS_3404_22108;QA=296120;QR=2270175;RO=56919;RPL=5465;RPP=3363.15;RPPR=28847.8;RPR=2054;RUN=1;SAF=2316;SAP=2410.08;SAR=5203;SRF=19322;SRP=12744.3;SRR=37597;TYPE=snp;technology.illumina=1	GT:AD:AO:DP:PL:QA:QR:RO	0/0:52,0:0:52:0,157,610:0:2089:52	0/0:8,0:0:8:0,24,111:0:320:8	0/0:22,0:0:22:0,66,275:0:881:22	0/1:31,40:40:71:250,0,65:1587:1271:31	0/0:27,0:0:27:0,81,344:0:1063:27	0/0:40,21:21:61:0,5,321:831:1605:40	0/0:24,0:0:24:0,72,454:0:975:24	0/0:12,0:0:12:0,36,136:0:484:12	0/0:47,0:0:47:0,141,588:0:1874:47	0/0:68,0:0:68:0,205,880:0:2723:68	0/0:20,0:0:20:0,60,268:0:816:20	0/0:65,0:0:65:0,196,937:0:2592:65	0/0:78,0:0:78:0,235,919:0:3085:78	0/0:34,0:0:34:0,102,282:0:1285:34	1/1:0,65:65:65:621,196,0:2555:0:0	0/1:42,44:44:86:121,0,225:1776:1663:42	0/0:23,0:0:23:0,69,584:0:925:23	0/0:111,0:0:111:0,334,1141:0:4485:111	0/0:63,0:0:63:0,190,783:0:2548:63	0/0:16,1:1:17:0,43,244:41:652:16	0/0:114,0:0:114:0,343,1277:0:4557:114	0/1:21,28:28:50:147,0,102:1110:852:21	1/1:0,4:4:4:18,12,0:164:0:0	0/0:67,0:0:67:0,202,881:0:2655:67	0/1:22,10:10:32:101,0,149:401:879:22	0/1:25,14:14:39:200,0,612:558:1002:25	0/0:58,0:0:58:0,175,762:0:2312:58	0/0:64,25:25:89:0,17,423:989:2582:64	0/1:51,49:49:100:295,0,251:2001:2018:51	0/1:13,31:31:44:184,0,41:1271:525:13	0/0:58,0:0:58:0,175,614:0:2319:58	0/0:29,0:0:29:0,87,340:0:1176:29	0/1:88,60:60:148:241,0,798:2389:3541:88	0/1:8,12:12:20:73,0,26:451:320:8	0/0:19,0:0:19:0,57,268:0:767:19	0/0:21,0:0:21:0,63,244:0:837:21	0/1:44,13:13:57:67,0,247:525:1788:44	0/0:63,0:0:63:0,190,668:0:2495:63	0/1:11,18:18:29:22,0,24:711:439:11	0/0:72,0:0:72:0,217,711:0:2910:72	0/0:40,0:0:40:0,120,415:0:1615:40	0/0:91,0:0:91:0,274,836:0:3618:91	0/0:67,0:0:67:0,202,745:0:2672:67	0/0:9,0:0:9:0,27,103:0:361:9	0/0:100,0:0:100:0,301,1068:0:4054:100	0/0:17,0:0:17:0,51,180:0:684:17	0/1:29,36:36:65:149,0,76:1415:1167:29	0/1:21,17:17:38:98,0,65:658:839:21	0/1:20,9:9:29:165,0,398:328:762:20	0/0:52,0:0:52:0,157,458:0:2082:52	0/0:19,0:0:19:0,57,199:0:775:19	0/1:44,22:22:66:46,0,308:894:1778:44	0/0:43,23:23:66:0,29,367:943:1725:43	0/0:61,1:1:62:0,146,800:41:2404:61	0/1:31,28:28:59:124,0,150:1105:1203:31	0/0:63,0:0:63:0,190,583:0:2505:63	0/0:41,0:0:41:0,123,518:0:1660:41	0/0:21,0:0:21:0,63,137:0:844:21	0/0:24,4:4:28:0,51,247:164:959:24	1/1:15,28:28:43:121,15,0:1096:576:15	0/0:48,0:0:48:0,144,524:0:1944:48	0/0:146,0:0:146:0,440,1426:0:5861:146	0/1:37,20:20:57:137,0,375:786:1446:37	0/1:24,14:14:38:17,0,100:562:980:24	0/0:26,0:0:26:0,78,260:0:1048:26	1/1:0,19:19:19:135,57,0:757:0:0	0/0:25,0:0:25:0,75,245:0:985:25	0/0:54,0:0:54:0,163,651:0:2126:54	1/1:0,15:15:15:108,45,0:582:0:0	1/1:0,18:18:18:394,54,0:695:0:0	0/0:73,0:0:73:0,220,903:0:2948:73	0/1:29,24:24:53:38,0,270:964:1150:29	0/1:24,31:31:55:172,0,103:1254:962:24	0/0:56,0:0:56:0,169,576:0:2230:56	1/1:0,4:4:4:30,12,0:164:0:0	0/0:38,0:0:38:0,114,403:0:1502:38	0/0:57,0:0:57:0,172,548:0:2299:57	0/0:20,0:0:20:0,60,177:0:816:20	0/0:36,0:0:36:0,108,576:0:1407:36	0/0:29,11:11:40:0,30,306:441:1176:29	0/0:149,0:0:149:0,449,1646:0:6023:149	0/0:42,0:0:42:0,126,394:0:1694:42	0/0:34,0:0:34:0,102,337:0:1358:34	0/0:70,0:0:70:0,211,862:0:2848:70	0/0:42,0:0:42:0,126,381:0:1647:42	0/0:71,0:0:71:0,214,621:0:2854:71	0/0:19,0:0:19:0,57,217:0:757:19	0/0:83,0:0:83:0,250,888:0:3332:83	1/1:0,33:33:33:478,99,0:1282:0:0	0/0:94,0:0:94:0,283,1101:0:3746:94	0/0:26,0:0:26:0,78,271:0:1062:26	0/0:34,0:0:34:0,102,319:0:1370:34	0/1:11,9:9:20:114,0,95:365:451:11	0/0:17,0:0:17:0,51,217:0:689:17	0/0:62,0:0:62:0,187,826:0:2483:62	0/0:19,7:7:26:0,23,124:248:756:19	0/0:64,0:0:64:0,193,750:0:2522:64	0/0:28,6:6:34:0,49,268:246:1140:28	0/0:7,0:0:7:0,21,84:0:283:7	0/0:35,0:0:35:0,105,380:0:1413:35	0/0:54,0:0:54:0,163,600:0:2115:54	1/1:4,7:7:11:17,2,0:268:164:4	0/0:44,0:0:44:0,132,522:0:1780:44	0/0:35,12:12:47:0,5,272:451:1417:35	0/1:23,46:46:69:289,0,63:1821:921:23	1/1:0,75:75:75:779,226,0:3036:0:0	0/0:47,0:0:47:0,141,510:0:1873:47	0/0:7,0:0:7:0,21,117:0:265:7	1/1:1,26:26:27:289,54,0:1040:41:1	0/0:101,0:0:101:0,304,1070:0:4117:101	0/1:4,8:8:12:85,0,1:301:155:4	0/0:30,0:0:30:0,90,712:0:1192:30
29377554	1749118	29377554_1749118	A	C	218528	.	AB=0.463367;ABP=188.832;AC=88;AF=0.436533;AN=224;AO=17414;CIGAR=1X;DP=188418;DPB=83120;DPRA=0.853274;EPP=202.869;EPPR=1411.56;GTI=91;LEN=1;MEANALT=1.0071;MQM=13.6284;MQMR=11.8746;NS=2112;NUMALT=1;ODDS=0.000933125;PAIRED=0.755943;PAIREDR=0.825105;PAO=0;PQA=0;PQR=0;PRO=0;PROBE=SNP|RAPIDGENOMICS_3404_22108;QA=688973;QR=2095268;RO=52237;RPL=11101;RPP=2861.68;RPPR=12517.8;RPR=6313;RUN=1;SAF=6363;SAP=2743.52;SAR=11051;SRF=20672;SRP=4935.56;SRR=31565;TYPE=snp;technology.illumina=1	GT:AD:AO:DP:PL:QA:QR:RO	0/1:41,28:28:69:54,0,283:1125:1639:41	0/0:20,0:0:20:0,60,215:0:808:20	0/0:23,0:0:23:0,69,285:0:916:23	0/1:50,56:56:106:275,0,137:2252:2010:50	0/1:18,12:12:30:53,0,173:484:716:18	0/1:37,22:22:59:9,0,226:857:1488:37	0/1:14,11:11:25:96,0,250:447:557:14	0/0:12,0:0:12:0,36,136:0:474:12	0/0:84,0:0:84:0,253,968:0:3366:84	0/0:85,0:0:85:0,256,940:0:3432:85	0/0:19,0:0:19:0,57,215:0:771:19	0/1:37,40:40:77:315,0,243:1627:1481:37	0/1:48,28:28:76:54,0,337:1119:1924:48	0/1:17,18:18:35:53,0,52:712:689:17	1/1:0,74:74:74:625,223,0:2982:0:0	0/1:48,53:53:101:138,0,237:2128:1943:48	0/1:12,13:13:25:360,0,105:525:437:12	0/0:123,0:0:123:0,370,1315:0:4931:123	0/1:47,24:24:71:37,0,359:984:1889:47	0/0:14,4:4:18:0,18,161:156:565:14	0/0:130,0:0:130:0,391,1387:0:5232:130	1/1:1,65:65:66:689,189,0:2627:41:1	1/1:0,5:5:5:32,15,0:205:0:0	1/1:0,88:88:88:1012,265,0:3535:0:0	0/1:27,15:15:42:88,0,159:584:1072:27	0/1:31,12:12:43:79,0,662:475:1209:31	0/0:69,0:0:69:0,208,898:0:2760:69	1/1:0,98:98:98:989,295,0:3906:0:0	0/1:82,51:51:133:122,0,411:2077:3281:82	0/1:22,37:37:59:200,0,71:1505:839:22	0/1:32,30:30:62:171,0,111:1218:1296:32	0/0:34,0:0:34:0,102,373:0:1338:34	0/1:90,75:75:165:365,0,586:3012:3585:90	1/1:0,37:37:37:403,111,0:1488:0:0	0/0:28,0:0:28:0,84,362:0:1121:28	0/0:21,0:0:21:0,63,244:0:844:21	0/1:68,18:18:86:42,0,448:716:2652:68	0/1:36,39:39:75:187,0,98:1544:1445:36	0/1:12,17:17:29:21,0,41:677:469:12	0/0:94,0:0:94:0,283,906:0:3751:94	1/1:16,43:43:59:255,6,0:1707:652:16	1/1:0,110:110:110:979,331,0:4421:0:0	0/0:96,0:0:96:0,289,1073:0:3905:96	1/1:0,13:13:13:174,39,0:508:0:0	0/0:112,0:0:112:0,337,1072:0:4559:112	0/0:20,0:0:20:0,60,229:0:807:20	0/1:37,39:39:76:122,0,111:1534:1509:37	0/1:31,20:20:51:42,0,163:804:1241:31	0/1:26,9:9:35:134,0,448:333:1033:26	1/1:21,35:35:56:185,3,0:1423:848:21	0/0:14,8:8:22:0,6,110:328:566:14	0/1:53,26:26:79:54,0,324:1058:2149:53	0/1:53,32:32:85:24,0,343:1294:2117:53	0/1:37,25:25:62:124,0,392:1012:1456:37	0/1:39,34:34:73:164,0,172:1327:1573:39	0/1:36,35:35:71:127,0,98:1389:1422:36	0/1:14,28:28:42:167,0,85:1118:570:14	0/0:29,0:0:29:0,87,188:0:1173:29	0/0:27,5:5:32:0,54,294:205:1103:27	0/1:22,29:29:51:90,0,17:1181:856:22	0/0:62,0:0:62:0,187,647:0:2505:62	1/1:44,113:113:157:721,142,0:4518:1784:44	0/1:32,25:25:57:224,0,254:990:1287:32	1/1:0,48:48:48:427,144,0:1934:0:0	0/0:29,0:0:29:0,87,268:0:1152:29	1/1:0,20:20:20:145,60,0:807:0:0	0/1:21,16:16:37:30,0,85:592:834:21	0/0:51,0:0:51:0,154,536:0:2070:51	1/1:0,16:16:16:116,48,0:644:0:0	1/1:0,16:16:16:344,48,0:644:0:0	1/1:0,79:79:79:914,238,0:3177:0:0	0/1:32,24:24:56:29,0,195:971:1268:32	0/1:34,35:35:69:175,0,147:1396:1363:34	0/0:63,0:0:63:0,190,607:0:2554:63	1/1:0,4:4:4:30,12,0:164:0:0	0/0:49,0:0:49:0,148,472:0:1956:49	0/0:62,0:0:62:0,187,523:0:2522:62	1/1:0,27:27:27:240,81,0:1089:0:0	0/0:37,0:0:37:0,111,510:0:1487:37	1/1:0,46:46:46:580,138,0:1866:0:0	0/0:156,0:0:156:0,470,1653:0:6319:156	0/0:47,0:0:47:0,141,420:0:1889:47	0/1:27,19:19:46:111,0,47:736:1099:27	0/0:98,0:0:98:0,295,1070:0:3926:98	0/0:44,0:0:44:0,132,406:0:1765:44	0/0:71,20:20:91:0,132,514:795:2894:71	0/0:26,0:0:26:0,78,311:0:1044:26	0/0:113,0:0:113:0,340,1111:0:4500:113	1/1:0,37:37:37:520,111,0:1449:0:0	0/1:52,48:48:101:273,0,231:1951:2085:52	0/0:32,0:0:32:0,96,308:0:1308:32	0/1:28,15:15:43:13,0,103:593:1144:28	0/1:12,9:9:21:61,0,105:365:480:12	0/0:18,3:3:21:0,15,177:123:738:18	0/0:55,0:0:55:0,166,701:0:2219:55	0/0:28,8:8:36:0,44,188:328:1132:28	0/0:77,0:0:77:0,232,822:0:3052:77	0/0:34,8:8:42:0,52,298:288:1372:34	0/0:9,0:0:9:0,27,87:0:369:9	0/0:46,0:0:46:0,138,452:0:1856:46	0/1:22,46:46:68:311,0,14:1826:842:22	1/1:0,14:14:14:175,42,0:552:0:0	0/0:57,0:0:57:0,172,690:0:2294:57	0/0:49,11:11:60:0,87,509:435:2005:49	0/1:32,46:46:78:236,0,146:1844:1273:32	1/1:0,90:90:90:912,271,0:3613:0:0	0/0:57,0:0:57:0,172,585:0:2333:57	0/1:1,6:6:7:67,0,9:242:32:1	1/1:0,26:26:26:316,78,0:1035:0:0	0/0:97,10:10:107:0,165,830:398:3927:97	0/1:6,8:8:14:41,0,56:324:238:6	0/0:36,0:0:36:0,108,821:0:1434:36
29377556	171773	29377556_171773	T	C	131305	.	AB=0.490255;ABP=12.2784;AC=47;AF=0.151609;AN=224;AO=8965;CIGAR=1X;DP=244866;DPB=104829;DPRA=1.00751;EPP=415.511;EPPR=2513.82;GTI=64;LEN=1;MEANALT=1.01499;MQM=12.8757;MQMR=11.3536;NS=2112;NUMALT=1;ODDS=0.0144739;PAIRED=0.860792;PAIREDR=0.887496;PAO=0;PQA=0;PQR=0;PRO=0;PROBE=SNP|RAPIDGENOMICS_3404_09349||SNP|RAPIDGENOMICS_3404_09350;QA=352224;QR=3204056;RO=81357;RPL=4369;RPP=15.4915;RPPR=823.077;RPR=4596;RUN=1;SAF=5021;SAP=283.964;SAR=3944;SRF=42228;SRP=259.342;SRR=39129;TYPE=snp;technology.illumina=1	GT:AD:AO:DP:PL:QA:QR:RO	1/1:5,21:21:26:169,41,0:844:201:5	0/0:57,0:0:57:0,172,533:0:2231:57	0/0:12,0:0:12:0,36,119:0:475:12	0/0:121,0:0:121:0,364,1440:0:4787:121	0/0:33,0:0:33:0,99,440:0:1236:33	1/1:0,82:82:82:778,247,0:3283:0:0	0/1:6,7:7:13:121,0,118:279:242:6	0/0:16,0:0:16:0,48,200:0:652:16	0/0:84,0:0:84:0,253,788:0:3303:84	0/0:95,0:0:95:0,286,957:0:3736:95	0/0:31,0:0:31:0,93,322:0:1219:31	0/1:51,41:41:92:202,0,163:1625:2018:51	1/1:8,74:74:82:673,174,0:3001:319:8	0/1:17,12:12:29:45,0,77:467:684:17	0/0:85,0:0:85:0,256,847:0:3388:85	0/0:152,0:0:152:0,458,1395:0:5986:152	0/0:31,0:0:31:0,93,585:0:1196:31	0/0:176,2:2:178:0,519,1920:78:6908:176	0/0:89,0:0:89:0,268,841:0:3532:89	1/1:0,90:90:90:815,271,0:3621:0:0	0/0:163,0:0:163:0,491,1681:0:6426:163	0/1:55,51:51:106:186,0,287:2053:2144:55	0/1:14,19:19:33:84,0,32:762:561:14	0/0:101,0:0:101:0,304,969:0:4005:101	0/0:35,0:0:35:0,105,356:0:1369:35	0/0:84,0:0:84:0,253,1633:0:3175:84	0/1:46,30:30:76:44,0,170:1208:1825:46	0/0:144,0:0:144:0,433,1452:0:5732:144	0/0:106,0:0:106:0,319,1086:0:4218:106	0/0:92,0:0:92:0,277,866:0:3619:92	0/0:37,0:0:37:0,111,354:0:1428:37	0/1:39,46:46:85:227,0,108:1833:1515:39	0/1:68,88:88:156:369,0,387:3549:2591:68	0/1:9,6:6:15:25,0,23:242:369:9	0/0:43,6:6:49:0,100,325:246:1689:43	0/0:26,0:0:26:0,78,240:0:1049:26	0/0:86,0:0:86:0,259,844:0:3333:86	0/0:56,0:0:56:0,169,597:0:2179:56	0/0:54,0:0:54:0,163,570:0:2085:54	0/1:32,24:24:56:65,0,101:960:1245:32	0/0:39,0:0:39:0,117,414:0:1546:39	0/0:103,0:0:103:0,310,1129:0:4033:103	0/0:138,0:0:138:0,415,1339:0:5384:138	0/0:24,0:0:24:0,72,219:0:894:24	1/1:14,38:38:52:233,32,0:1485:554:14	0/0:16,0:0:16:0,48,142:0:634:16	0/1:55,88:88:143:364,0,106:3519:2181:55	0/0:108,0:0:108:0,325,1030:0:4201:108	0/0:56,0:0:56:0,169,1205:0:2215:56	0/0:63,0:0:63:0,190,663:0:2469:63	0/0:16,0:0:16:0,48,163:0:644:16	0/1:51,48:48:99:200,0,272:1933:2031:51	0/0:102,0:0:102:0,307,1024:0:4047:102	0/1:26,30:30:56:289,0,108:1177:1041:26	0/1:48,41:41:89:119,0,198:1616:1933:48	0/0:68,0:0:68:0,205,599:0:2720:68	0/1:27,32:32:59:167,0,48:1281:1094:27	0/0:44,0:0:44:0,132,491:0:1698:44	0/1:11,20:20:31:134,0,5:770:419:11	0/1:23,26:26:49:126,0,60:1031:931:23	0/0:60,0:0:60:0,181,676:0:2350:60	0/1:120,82:82:202:158,0,575:3310:4748:120	0/0:131,0:0:131:0,394,1440:0:5084:131	0/0:87,0:0:87:0,262,789:0:3391:87	1/1:0,30:30:30:285,90,0:1176:0:0	1/1:12,28:28:40:152,11,0:1144:446:12	0/0:68,0:0:68:0,205,718:0:2675:68	0/0:32,0:0:32:0,96,299:0:1245:32	0/1:2,3:3:5:14,0,0:123:74:2	0/0:23,0:0:23:0,69,593:0:919:23	0/1:62,49:49:111:124,0,258:1974:2457:62	0/0:87,0:0:87:0,262,809:0:3395:87	0/0:129,0:0:129:0,388,1304:0:5062:129	0/0:82,0:0:82:0,247,815:0:3164:82	0/0:3,0:0:3:0,9,31:0:123:3	0/0:66,0:0:66:0,199,623:0:2652:66	0/0:56,0:0:56:0,169,511:0:2166:56	0/0:29,0:0:29:0,87,282:0:1146:29	0/1:24,13:13:37:69,0,208:506:940:24	0/0:87,0:0:87:0,262,742:0:3418:87	0/0:148,0:0:148:0,446,1448:0:5838:148	0/1:31,18:18:49:38,0,188:695:1228:31	0/1:45,25:25:70:122,0,260:948:1768:45	0/0:84,0:0:84:0,253,810:0:3225:84	1/1:37,88:88:125:369,33,0:3501:1470:37	0/0:167,0:0:167:0,503,1559:0:6553:167	0/0:22,0:0:22:0,66,249:0:834:22	0/0:163,0:0:163:0,491,1705:0:6383:163	0/0:47,0:0:47:0,141,581:0:1817:47	0/0:140,0:0:140:0,421,1460:0:5517:140	1/1:0,58:58:58:573,175,0:2305:0:0	0/0:53,8:8:61:0,120,470:324:2091:53	0/0:72,0:0:72:0,217,814:0:2846:72	0/0:9,4:4:13:0,4,38:164:338:9	0/0:98,1:1:99:0,290,988:32:3890:98	0/0:43,0:0:43:0,129,339:0:1680:43	0/1:64,58:58:122:211,0,338:2359:2526:64	0/0:15,8:8:23:0,1,87:319:592:15	0/0:19,0:0:19:0,57,186:0:750:19	1/1:15,49:49:64:295,49,0:1989:607:15	0/0:25,0:0:25:0,75,243:0:1008:25	0/1:17,7:7:24:46,0,74:269:648:17	0/0:21,0:0:21:0,63,275:0:808:21	0/0:99,0:0:99:0,298,984:0:3843:99	0/0:71,0:0:71:0,214,678:0:2754:71	0/0:109,0:0:109:0,328,1067:0:4295:109	0/0:92,0:0:92:0,277,862:0:3627:92	0/1:24,14:14:38:14,0,257:552:910:24	0/1:48,29:29:77:58,0,281:1154:1888:48	0/0:58,0:0:58:0,175,654:0:2268:58	0/0:29,0:0:29:0,87,294:0:1124:29	0/0:28,0:0:28:0,84,629:0:1090:28
29377556	216120	29377556_216120	T	C	88067.7	.	AB=0.475959;ABP=34.0194;AC=47;AF=0.150681;AN=224;AO=5200;CIGAR=1X;DP=166299;DPB=81345;DPRA=1.00228;EPP=205.298;EPPR=1611.48;GTI=87;LEN=1;MEANALT=1.00221;MQM=13.9387;MQMR=11.833;NS=2112;NUMALT=1;ODDS=0.0472971;PAIRED=0.830577;PAIREDR=0.871811;PAO=0;PQA=0;PQR=0;PRO=0;PROBE=SNP|RAPIDGENOMICS_3404_09347||SNP|RAPIDGENOMICS_3404_09348;QA=206425;QR=2520151;RO=63921;RPL=2470;RPP=31.2394;RPPR=5.01626;RPR=2730;RUN=1;SAF=2738;SAP=34.8207;SAR=2462;SRF=32328;SRP=21.3624;SRR=31593;TYPE=snp;technology.illumina=1	GT:AD:AO:DP:PL:QA:QR:RO	1/1:26,63:63:89:456,36,0:2510:1026:26	0/0:26,0:0:26:0,78,270:0:1011:26	0/0:13,0:0:13:0,39,119:0:515:13	0/0:109,0:0:109:0,328,1012:0:4314:109	0/0:18,0:0:18:0,54,318:0:683:18	1/1:0,69:69:69:697,208,0:2776:0:0	0/0:4,1:1:5:0,7,25:32:164:4	0/0:23,0:0:23:0,69,188:0:907:23	0/0:62,0:0:62:0,187,626:0:2456:62	0/0:101,0:0:101:0,304,973:0:3995:101	0/0:20,0:0:20:0,60,219:0:789:20	1/1:18,75:75:93:510,83,0:2990:716:18	1/1:0,60:60:60:591,181,0:2396:0:0	0/1:10,8:8:18:31,0,46:328:382:10	0/0:105,0:0:105:0,316,1113:0:4106:105	0/0:127,0:0:127:0,382,1355:0:5012:127	0/0:35,0:0:35:0,105,813:0:1369:35	0/0:236,0:0:236:0,710,2367:0:9361:236	0/0:80,0:0:80:0,241,843:0:3200:80	1/1:0,45:45:45:513,135,0:1783:0:0	0/0:74,0:0:74:0,223,742:0:2946:74	0/1:24,21:21:45:103,0,63:815:939:24	0/1:18,9:9:27:64,0,122:314:716:18	0/0:101,0:0:101:0,304,961:0:4043:101	0/0:36,0:0:36:0,108,321:0:1428:36	0/0:41,0:0:41:0,123,809:0:1598:41	0/1:42,24:24:66:18,0,259:963:1701:42	0/0:71,0:0:71:0,214,653:0:2827:71	0/0:100,0:0:100:0,301,974:0:3979:100	0/0:58,0:0:58:0,175,625:0:2247:58	0/0:26,0:0:26:0,78,324:0:1018:26	0/1:33,35:35:68:171,0,128:1404:1282:33	0/1:61,33:33:94:22,0,294:1349:2434:61	0/1:21,20:20:41:125,0,62:780:853:21	0/1:29,33:33:62:175,0,83:1335:1154:29	0/0:14,0:0:14:0,42,223:0:529:14	0/0:55,0:0:55:0,166,584:0:2190:55	0/0:90,0:0:90:0,271,986:0:3601:90	0/0:20,0:0:20:0,60,234:0:785:20	0/1:50,32:32:82:100,0,245:1264:2013:50	0/0:75,0:0:75:0,226,820:0:3002:75	0/0:61,0:0:61:0,184,581:0:2352:61	0/0:141,0:0:141:0,424,1575:0:5597:141	0/0:34,0:0:34:0,102,338:0:1359:34	0/1:41,20:20:61:4,0,226:788:1614:41	0/0:19,0:0:19:0,57,214:0:771:19	0/1:29,45:45:74:230,0,79:1805:1142:29	0/0:74,0:0:74:0,223,776:0:2914:74	0/0:33,0:0:33:0,99,651:0:1263:33	0/0:67,0:0:67:0,202,661:0:2677:67	0/0:9,0:0:9:0,27,71:0:357:9	0/1:21,14:14:35:10,0,287:546:839:21	0/0:112,0:0:112:0,337,1116:0:4398:112	0/1:17,22:22:39:171,0,144:870:648:17	0/1:41,25:25:66:38,0,189:1025:1626:41	0/0:79,0:0:79:0,238,749:0:3160:79	0/1:35,30:30:65:250,0,132:1218:1414:35	0/0:56,0:0:56:0,169,579:0:2180:56	0/0:23,11:11:34:0,17,198:447:921:23	0/0:14,4:4:18:0,2,61:151:574:14	0/0:82,0:0:82:0,247,837:0:3302:82	0/1:109,96:96:205:384,0,587:3890:4323:109	0/0:57,0:0:57:0,172,539:0:2276:57	0/0:79,0:0:79:0,238,761:0:3053:79	1/1:0,33:33:33:350,99,0:1306:0:0	0/1:7,8:8:15:39,0,36:328:283:7	0/0:48,0:0:48:0,144,425:0:1883:48	0/0:86,0:0:86:0,259,899:0:3425:86	0/1:25,19:19:44:35,0,96:753:986:25	0/0:10,0:0:10:0,30,256:0:396:10	0/1:28,25:25:53:141,0,137:1002:1118:28	0/0:48,0:0:48:0,144,427:0:1908:48	0/0:117,0:0:117:0,352,1171:0:4608:117	0/0:57,0:0:57:0,172,538:0:2264:57	0/0:17,0:0:17:0,51,140:0:676:17	0/0:53,0:0:53:0,160,617:0:2114:53	0/0:28,0:0:28:0,84,256:0:1073:28	0/0:14,0:0:14:0,42,155:0:565:14	0/1:16,12:12:28:115,0,130:475:625:16	0/0:83,0:0:83:0,250,853:0:3330:83	0/0:128,0:0:128:0,385,1456:0:5053:128	0/1:11,23:23:34:120,0,20:925:447:11	0/1:26,15:15:41:38,0,110:589:1039:26	0/0:84,0:0:84:0,253,906:0:3317:84	0/1:39,43:43:82:213,0,155:1755:1559:39	0/0:174,0:0:174:0,524,1756:0:6965:174	0/0:21,0:0:21:0,63,202:0:806:21	0/0:117,0:0:117:0,352,1252:0:4623:117	0/0:25,0:0:25:0,75,357:0:958:25	0/0:47,0:0:47:0,141,465:0:1867:47	1/1:0,63:63:63:754,190,0:2496:0:0	0/1:11,6:6:17:25,0,45:246:410:11	0/0:51,0:0:51:0,154,509:0:2006:51	1/1:1,16:16:17:183,43,0:656:27:1	0/0:62,0:0:62:0,187,670:0:2400:62	0/0:59,0:0:59:0,178,510:0:2338:59	0/1:42,51:51:93:251,0,244:2078:1655:42	0/1:7,7:7:14:21,0,18:283:283:7	0/0:41,0:0:41:0,123,388:0:1627:41	0/1:9,6:6:15:33,0,42:246:360:9	0/0:42,0:0:42:0,126,405:0:1667:42	1/1:2,26:26:28:195,65,0:1049:82:2	0/0:35,0:0:35:0,105,418:0:1358:35	0/0:72,0:0:72:0,217,717:0:2772:72	0/0:66,0:0:66:0,199,590:0:2565:66	0/0:154,0:0:154:0,464,1640:0:6100:154	0/0:71,0:0:71:0,214,702:0:2798:71	0/1:12,18:18:30:62,0,16:724:442:12	0/1:23,14:14:37:27,0,163:562:899:23	0/0:99,0:0:99:0,298,1244:0:3950:99	0/0:7,0:0:7:0,21,60:0:287:7	0/0:25,0:0:25:0,75,555:0:965:25
29377556	273416	29377556_273416	T	G	65245.8	.	AB=0.466204;ABP=55.8497;AC=43;AF=0.145291;AN=222;AO=4431;CIGAR=1X;DP=140021;DPB=59886;DPRA=0.915252;EPP=395.564;EPPR=1739.44;GTI=144;LEN=1;MEANALT=1.00452;MQM=13.499;MQMR=11.4489;NS=2112;NUMALT=1;ODDS=0.00353812;PAIRED=0.840217;PAIREDR=0.880322;PAO=0;PQA=0;PQR=0;PRO=0;PROBE=SNP|RAPIDGENOMICS_3404_09345||SNP|RAPIDGENOMICS_3404_09346;QA=175618;QR=1898797;RO=47653;RPL=2711;RPP=484.293;RPPR=9556.04;RPR=1720;RUN=1;SAF=1727;SAP=470.79;SAR=2704;SRF=18690;SRP=4812.05;SRR=28963;TYPE=snp;technology.illumina=1	GT:AD:AO:DP:PL:QA:QR:RO	0/1:29,44:44:73:248,0,83:1750:1149:29	0/0:13,0:0:13:0,39,126:0:529:13	0/0:8,0:0:8:0,24,66:0:315:8	0/0:70,0:0:70:0,211,745:0:2773:70	0/0:20,0:0:20:0,60,277:0:808:20	1/1:0,53:53:53:620,160,0:2124:0:0	0/0:3,1:1:4:0,4,90:37:114:3	0/0:32,0:0:32:0,96,289:0:1262:32	0/0:43,0:0:43:0,129,468:0:1718:43	0/0:62,0:0:63:0,187,630:0:2490:62	0/0:19,0:0:19:0,57,186:0:756:19	0/0:46,4:4:50:0,117,405:160:1785:46	1/1:2,40:40:42:365,72,0:1598:82:2	0/1:10,12:12:22:75,0,48:488:410:10	0/0:59,0:0:59:0,178,613:0:2335:59	0/0:50,0:0:50:0,151,520:0:1984:50	0/0:26,0:0:26:0,78,519:0:942:26	0/0:52,0:0:52:0,157,551:0:2004:52	0/0:38,0:0:38:0,114,442:0:1545:38	1/1:0,37:37:37:315,111,0:1496:0:0	0/0:53,0:0:53:0,160,533:0:2113:53	1/1:6,43:43:49:290,87,0:1759:246:6	0/1:19,13:13:32:67,0,89:524:767:19	0/0:105,0:0:105:0,316,989:0:4202:105	0/0:22,0:0:22:0,66,187:0:861:22	0/0:68,0:0:68:0,205,1498:0:2602:68	0/1:15,22:22:37:77,0,72:898:603:15	0/0:101,0:0:101:0,304,1024:0:4054:101	0/0:75,0:0:75:0,226,830:0:3014:75	0/0:54,0:0:54:0,163,591:0:2168:54	0/0:20,0:0:20:0,60,214:0:811:20	0/0:31,10:10:41:0,36,195:401:1211:31	0/0:68,14:14:82:0,105,533:574:2683:68	0/1:9,7:7:16:55,0,71:287:361:9	1/1:2,11:11:13:124,13,0:433:82:2	0/0:5,0:0:5:0,15,42:0:201:5	0/0:37,0:0:37:0,111,378:0:1513:37	0/0:36,0:0:36:0,108,370:0:1426:36	0/0:31,0:0:31:0,93,232:0:1225:31	0/1:26,28:28:54:63,0,71:1140:1013:26	0/0:31,0:0:31:0,93,292:0:1267:31	0/0:33,0:0:33:0,99,319:0:1332:33	0/0:99,0:0:99:0,298,1216:0:3923:99	0/0:6,0:0:6:0,18,54:0:238:6	0/1:20,30:30:50:147,0,24:1200:794:20	0/0:15,0:0:15:0,45,131:0:597:15	0/1:46,32:32:78:119,0,149:1290:1828:46	0/0:75,0:0:75:0,226,778:0:2994:75	0/0:35,0:0:35:0,105,796:0:1354:35	0/0:33,0:0:33:0,99,391:0:1313:33	0/0:10,0:0:10:0,30,150:0:387:10	0/1:16,15:15:31:71,0,72:594:643:16	0/0:49,0:0:49:0,148,453:0:1979:49	0/1:26,18:18:44:42,0,132:713:1023:26	0/1:21,28:28:49:153,0,72:1126:853:21	0/0:73,0:0:73:0,220,676:0:2904:73	1/1:4,42:42:46:366,105,0:1709:164:4	0/0:17,0:0:17:0,51,181:0:643:17	0/1:11,12:12:23:95,0,23:484:443:11	0/1:15,16:16:31:50,0,44:633:611:15	0/0:18,0:0:18:0,54,197:0:724:18	0/1:48,53:53:101:159,0,220:2153:1930:48	0/0:104,0:0:104:0,313,911:0:4068:104	0/0:63,0:0:63:0,190,612:0:2520:63	1/1:0,12:12:12:103,36,0:484:0:0	0/1:20,11:11:31:55,0,235:433:808:20	0/0:32,0:0:32:0,96,343:0:1277:32	0/0:56,0:0:56:0,169,602:0:2253:56	1/1:1,10:10:11:148,25,0:401:41:1	0/0:15,0:0:15:0,45,286:0:590:15	0/1:24,46:46:70:182,0,15:1865:958:24	0/0:44,0:0:44:0,132,402:0:1748:44	0/0:77,0:0:77:0,232,663:0:3037:77	0/0:44,0:0:44:0,132,477:0:1711:44	./.:.:.:.:.:.:.:.	0/0:58,0:0:58:0,175,549:0:2325:58	0/0:32,0:0:32:0,96,273:0:1270:32	0/0:10,0:0:10:0,30,79:0:410:10	0/1:8,14:14:22:102,0,27:561:328:8	0/0:71,0:0:71:0,214,642:0:2812:71	0/0:105,0:0:105:0,316,1149:0:4186:105	1/1:15,44:44:59:269,53,0:1762:603:15	0/1:20,10:10:30:43,0,80:406:790:20	0/0:43,0:0:43:0,129,447:0:1699:43	0/0:23,6:6:29:0,0,141:246:909:23	0/0:55,0:0:55:0,166,661:0:2197:55	0/0:2,0:0:2:0,6,57:0:68:2	0/0:36,0:0:36:0,108,318:0:1455:36	0/0:17,0:0:17:0,51,231:0:666:17	0/0:47,0:0:47:0,141,468:0:1825:47	1/1:0,24:24:24:243,72,0:963:0:0	0/1:14,10:10:24:28,0,39:406:562:14	0/0:29,0:0:29:0,87,307:0:1135:29	0/1:5,4:4:9:8,0,28:164:205:5	0/0:30,0:0:30:0,90,293:0:1190:30	0/0:31,0:0:31:0,93,302:0:1238:31	0/0:36,17:17:53:0,19,187:642:1391:36	0/0:7,2:2:9:0,3,59:82:283:7	0/0:34,0:0:34:0,102,405:0:1343:34	0/0:31,6:6:37:0,63,298:242:1236:31	0/0:22,0:0:22:0,66,210:0:890:22	0/0:10,0:0:10:0,30,125:0:406:10	0/0:93,0:0:93:0,280,965:0:3656:93	0/0:45,0:0:45:0,135,492:0:1788:45	0/0:26,0:0:26:0,78,278:0:1014:26	0/0:114,0:0:114:0,343,1157:0:4526:114	0/0:17,0:0:17:0,51,163:0:680:17	1/1:1,11:11:12:96,2,0:451:41:1	0/1:7,7:7:14:24,0,19:272:266:7	0/0:35,0:0:35:0,105,409:0:1412:35	0/0:16,0:0:16:0,48,165:0:652:16	0/0:15,0:0:15:0,45,330:0:593:15
29377556	273474	29377556_273474	G	C	70860.7	.	AB=0.470008;ABP=49.7708;AC=41;AF=0.144582;AN=222;AO=4965;CIGAR=1X;DP=159279;DPB=69708;DPRA=0.923035;EPP=361.216;EPPR=2666.07;GTI=114;LEN=1;MEANALT=1.00893;MQM=13.2123;MQMR=11.4064;NS=2112;NUMALT=1;ODDS=0.00437395;PAIRED=0.84572;PAIREDR=0.87601;PAO=0;PQA=0;PQR=0;PRO=0;PROBE=SNP|RAPIDGENOMICS_3404_09345||SNP|RAPIDGENOMICS_3404_09346;QA=195632;QR=2233328;RO=55714;RPL=2342;RPP=37.5444;RPPR=124.565;RPR=2623;RUN=1;SAF=2708;SAP=91.9689;SAR=2257;SRF=28686;SRP=110.152;SRR=27028;TYPE=snp;technology.illumina=1	GT:AD:AO:DP:PL:QA:QR:RO	1/1:18,53:53:71:344,25,0:2105:706:18	0/0:18,0:0:18:0,54,179:0:706:18	0/0:11,0:0:11:0,33,90:0:451:11	0/0:106,0:0:106:0,319,1082:0:4268:106	0/0:27,0:0:27:0,81,488:0:1082:27	1/1:0,44:44:44:452,132,0:1771:0:0	0/0:2,0:0:2:0,6,71:0:82:2	0/0:25,0:0:25:0,75,202:0:1025:25	0/0:54,0:0:54:0,163,575:0:2162:54	0/0:76,0:0:76:0,229,793:0:3067:76	0/0:30,0:0:30:0,90,279:0:1209:30	0/0:52,4:4:56:0,135,484:145:2114:52	1/1:0,56:56:56:598,169,0:2241:0:0	0/1:9,10:10:19:47,0,46:406:357:9	0/0:72,0:0:72:0,217,669:0:2828:72	0/0:59,0:0:59:0,178,587:0:2394:59	0/0:34,0:0:34:0,102,627:0:1321:34	0/0:63,0:0:63:0,190,591:0:2535:63	0/0:72,0:0:72:0,217,778:0:2897:72	1/1:0,47:47:47:498,141,0:1875:0:0	0/0:72,0:0:72:0,217,711:0:2919:72	0/1:25,46:46:71:189,0,28:1819:981:25	0/1:19,10:10:29:54,0,91:406:751:19	0/0:96,0:0:96:0,289,951:0:3799:96	0/0:26,0:0:26:0,78,236:0:1017:26	0/0:55,0:0:55:0,166,1099:0:2136:55	0/1:26,19:19:45:46,0,169:775:1062:26	0/0:113,0:0:113:0,340,1228:0:4555:113	0/0:106,0:0:106:0,319,1085:0:4193:106	0/0:52,0:0:52:0,157,615:0:2083:52	0/0:29,0:0:29:0,87,250:0:1172:29	0/0:34,14:14:48:0,21,228:574:1369:34	0/0:106,27:27:133:0,130,840:1076:4270:106	0/1:7,7:7:14:61,0,39:287:287:7	0/1:4,7:7:11:53,0,19:287:164:4	0/0:6,0:0:6:0,18,49:0:246:6	0/0:40,0:0:40:0,120,406:0:1628:40	0/0:44,0:0:44:0,132,443:0:1769:44	0/0:28,0:0:28:0,84,234:0:1122:28	0/1:34,29:29:63:46,0,160:1162:1334:34	0/0:40,0:0:40:0,120,359:0:1618:40	0/0:55,0:0:55:0,166,524:0:2239:55	0/0:115,0:0:115:0,346,1413:0:4648:115	0/0:15,0:0:15:0,45,132:0:611:15	0/1:46,34:34:80:100,0,207:1382:1846:46	0/0:21,0:0:21:0,63,200:0:803:21	0/1:38,44:44:82:158,0,75:1791:1527:38	0/0:76,0:0:76:0,229,821:0:3065:76	0/0:34,0:0:34:0,102,760:0:1314:34	0/0:51,0:0:51:0,154,546:0:2012:51	0/0:16,0:0:16:0,48,200:0:647:16	0/1:27,14:14:41:29,0,144:570:1066:27	0/0:64,0:0:64:0,193,688:0:2608:64	0/1:28,18:18:46:56,0,182:717:1122:28	0/1:20,18:18:38:73,0,89:726:790:20	0/0:90,0:0:90:0,271,900:0:3615:90	1/1:5,25:25:30:182,49,0:1000:205:5	0/0:12,0:0:12:0,36,119:0:488:12	0/1:14,19:19:33:139,0,21:767:566:14	0/1:17,12:12:29:16,0,67:484:689:17	0/0:25,0:0:25:0,75,254:0:1009:25	0/1:52,52:52:104:152,0,212:2095:2120:52	0/0:90,0:0:90:0,271,783:0:3616:90	0/0:66,0:0:66:0,199,640:0:2680:66	1/1:0,18:18:18:143,54,0:720:0:0	0/1:23,16:16:39:58,0,209:643:930:23	0/0:45,0:0:45:0,135,443:0:1803:45	0/0:54,0:0:54:0,163,572:0:2159:54	0/1:3,8:8:11:69,0,15:314:123:3	0/0:19,0:0:19:0,57,252:0:738:19	0/1:28,48:48:76:182,0,69:1904:1110:28	0/0:50,0:0:50:0,151,468:0:2012:50	0/0:82,0:0:82:0,247,766:0:3320:82	0/0:57,0:0:57:0,172,597:0:2268:57	0/0:1,0:0:1:0,3,10:0:37:1	0/0:53,0:0:53:0,160,485:0:2118:53	0/0:38,0:0:38:0,114,332:0:1531:38	0/0:12,0:0:12:0,36,119:0:469:12	0/1:11,16:16:27:138,0,72:619:421:11	0/0:85,0:0:85:0,256,795:0:3371:85	0/0:133,0:0:133:0,400,1406:0:5270:133	1/1:14,49:49:63:331,73,0:1932:570:14	0/1:25,15:15:40:51,0,90:607:999:25	0/0:48,0:0:48:0,144,524:0:1927:48	0/0:26,7:7:33:0,6,178:274:1035:26	0/0:75,1:1:76:0,203,779:27:2979:75	./.:.:.:.:.:.:.:.	0/0:65,0:0:65:0,196,595:0:2622:65	0/0:15,0:0:15:0,45,164:0:611:15	0/0:66,0:0:66:0,199,696:0:2640:66	1/1:0,27:27:27:256,81,0:1067:0:0	0/1:18,9:9:27:13,0,84:361:730:18	0/0:36,0:0:36:0,108,362:0:1428:36	0/0:7,2:2:9:0,9,57:82:283:7	0/0:35,0:0:35:0,105,356:0:1404:35	0/0:34,0:0:34:0,102,307:0:1374:34	0/1:30,23:23:53:26,0,118:923:1195:30	0/1:4,4:4:8:16,0,30:164:164:4	0/0:36,0:0:36:0,108,424:0:1431:36	0/0:28,8:8:36:0,26,201:315:1117:28	0/0:17,0:0:17:0,51,161:0:697:17	0/0:12,0:0:12:0,36,139:0:492:12	0/0:84,0:0:84:0,253,842:0:3420:84	0/0:61,0:0:61:0,184,556:0:2413:61	0/0:18,0:0:18:0,54,191:0:703:18	0/0:126,0:0:126:0,379,1317:0:5091:126	0/0:32,0:0:32:0,96,287:0:1295:32	0/1:4,5:5:9:33,0,27:191:164:4	0/1:6,9:9:15:45,0,8:369:238:6	0/0:46,0:0:46:0,138,479:0:1852:46	0/0:20,0:0:20:0,60,215:0:812:20	0/0:18,0:0:18:0,54,489:0:697:18
29377556	1582782	29377556_1582782	A	G	419.49	.	AB=0.477707;ABP=4.36574;AC=0;AF=0.0149068;AN=218;AO=239;CIGAR=1X;DP=76334;DPB=32757;DPRA=0.917522;EPP=3.01939;EPPR=175.845;GTI=23;LEN=1;MEANALT=1.02041;MQM=13.5356;MQMR=11.8267;NS=2112;NUMALT=1;ODDS=0.0941927;PAIRED=0.853556;PAIREDR=0.903959;PAO=0;PQA=0;PQR=0;PRO=0;PROBE=SNP|RAPIDGENOMICS_3404_09343||SNP|RAPIDGENOMICS_3404_09344;QA=9362;QR=1283366;RO=32486;RPL=160;RPP=62.6213;RPPR=14529.8;RPR=79;RUN=1;SAF=41;SAP=226.963;SAR=198;SRF=6593;SRP=24901.5;SRR=25893;TYPE=snp;technology.illumina=1	GT:AD:AO:DP:PL:QA:QR:RO	0/0:15,0:0:15:0,45,145:0:592:15	0/0:7,0:0:7:0,21,57:0:259:7	0/0:2,0:0:2:0,6,18:0:82:2	0/0:27,0:0:27:0,81,292:0:1070:27	0/0:10,0:0:10:0,30,159:0:383:10	0/0:14,0:0:14:0,42,171:0:574:14	0/0:9,0:0:9:0,27,184:0:365:9	./.:.:.:.:.:.:.:.	0/0:22,0:0:22:0,66,219:0:845:22	0/0:34,0:0:34:0,102,350:0:1370:34	0/0:6,0:0:6:0,18,44:0:246:6	0/0:34,0:0:34:0,102,391:0:1354:34	0/0:39,0:0:39:0,117,490:0:1561:39	0/0:25,0:0:25:0,75,240:0:981:25	0/0:30,0:0:30:0,90,402:0:1195:30	0/0:53,0:0:53:0,160,571:0:2087:53	0/0:10,0:0:10:0,30,184:0:365:10	0/0:65,0:0:65:0,196,665:0:2634:65	0/0:55,0:0:55:0,166,550:0:2200:55	0/0:23,0:0:23:0,69,229:0:894:23	0/0:27,0:0:27:0,81,335:0:1081:27	0/0:43,0:0:43:0,129,461:0:1704:43	0/0:15,0:0:15:0,45,170:0:561:15	0/0:69,0:0:69:0,208,707:0:2697:69	0/0:9,0:0:9:0,27,100:0:329:9	0/0:29,0:0:29:0,87,608:0:1138:29	0/0:39,0:0:39:0,117,349:0:1546:39	0/0:18,0:0:18:0,54,189:0:707:18	0/0:38,0:0:38:0,114,351:0:1500:38	0/0:39,0:0:39:0,117,408:0:1555:39	0/0:13,0:0:13:0,39,135:0:510:13	0/0:14,0:0:14:0,42,146:0:561:14	0/0:47,0:0:47:0,141,508:0:1821:47	0/0:14,0:0:14:0,42,121:0:566:14	0/0:18,0:0:18:0,54,149:0:726:18	0/0:8,0:0:8:0,24,59:0:306:8	0/0:23,0:0:23:0,69,331:0:934:23	0/0:35,0:0:35:0,105,342:0:1403:35	0/0:31,0:0:31:0,93,298:0:1239:31	0/0:39,1:1:40:0,111,410:41:1548:39	0/0:13,0:0:13:0,39,126:0:511:13	0/0:14,0:0:14:0,42,154:0:574:14	0/0:27,0:0:27:0,81,256:0:1061:27	./.:.:.:.:.:.:.:.	0/0:21,0:0:21:0,63,218:0:825:21	0/0:10,0:0:10:0,30,148:0:375:10	0/0:35,0:0:35:0,105,377:0:1403:35	0/0:24,0:0:24:0,72,244:0:940:24	0/0:22,0:0:22:0,66,429:0:835:22	0/0:50,0:0:50:0,151,571:0:1955:50	0/0:1,0:0:1:0,3,18:0:37:1	0/0:21,0:0:21:0,63,266:0:814:21	0/0:54,0:0:54:0,163,537:0:2153:54	0/0:17,0:0:17:0,51,234:0:653:17	0/0:46,0:0:46:0,138,506:0:1866:46	0/0:29,0:0:29:0,87,255:0:1151:29	0/0:11,0:0:11:0,33,110:0:439:11	0/0:13,0:0:13:0,39,103:0:533:13	0/0:7,0:0:7:0,21,58:0:283:7	0/0:7,0:0:7:0,21,127:0:274:7	0/0:6,4:4:10:0,1,77:160:233:6	0/0:40,0:0:40:0,120,447:0:1592:40	0/0:64,0:0:64:0,193,685:0:2506:64	0/0:17,0:0:17:0,51,137:0:676:17	0/0:16,0:0:16:0,48,154:0:648:16	0/0:4,0:0:4:0,12,47:0:160:4	0/0:36,0:0:36:0,108,334:0:1421:36	0/0:15,0:0:15:0,45,120:0:607:15	0/0:3,0:0:3:0,9,26:0:119:3	0/0:8,0:0:8:0,24,132:0:315:8	0/0:18,0:0:18:0,54,205:0:703:18	0/0:26,0:0:26:0,78,293:0:997:26	0/0:41,1:1:42:0,103,372:30:1660:41	0/0:17,0:0:17:0,51,165:0:666:17	./.:.:.:.:.:.:.:.	0/0:17,0:0:17:0,51,142:0:675:17	0/0:17,0:0:17:0,51,167:0:662:17	0/0:13,0:0:13:0,39,109:0:512:13	0/0:13,0:0:13:0,39,331:0:465:13	0/0:35,0:0:35:0,105,383:0:1385:35	0/0:42,0:0:42:0,126,427:0:1645:42	0/0:27,0:0:27:0,81,246:0:1046:27	0/0:18,0:0:18:0,54,197:0:726:18	0/0:38,0:0:38:0,114,408:0:1528:38	0/0:17,0:0:17:0,51,185:0:654:17	0/0:32,0:0:32:0,96,334:0:1300:32	0/0:6,0:0:6:0,18,53:0:246:6	0/0:50,0:0:50:0,151,621:0:2011:50	0/0:11,0:0:11:0,33,148:0:438:11	0/0:41,0:0:41:0,123,440:0:1630:41	0/0:16,0:0:16:0,48,213:0:656:16	0/0:18,0:0:18:0,54,208:0:734:18	0/0:14,0:0:14:0,42,128:0:566:14	0/0:6,0:0:6:0,18,49:0:246:6	0/0:18,0:0:18:0,54,166:0:704:18	0/0:24,0:0:24:0,72,229:0:945:24	0/0:26,0:0:26:0,78,225:0:1049:26	0/0:11,0:0:11:0,33,83:0:413:11	0/0:11,0:0:11:0,33,135:0:443:11	0/0:8,0:0:8:0,24,67:0:320:8	0/0:21,0:0:21:0,63,195:0:849:21	0/0:6,0:0:6:0,18,73:0:237:6	0/0:18,0:0:18:0,54,177:0:720:18	0/0:32,0:0:32:0,96,516:0:1273:32	0/0:17,0:0:17:0,51,164:0:668:17	0/0:84,0:0:84:0,253,818:0:3325:84	0/0:26,0:0:26:0,78,235:0:1008:26	0/0:6,0:0:6:0,18,49:0:246:6	0/0:10,0:0:10:0,30,110:0:376:10	0/0:14,0:0:14:0,42,148:0:547:14	0/0:9,0:0:9:0,27,72:0:361:9	0/0:9,0:0:9:0,27,146:0:365:9
29377556	1582898	29377556_1582898	G	A	1759.21	.	AB=0.434492;ABP=30.8911;AC=0;AF=0.0148607;AN=224;AO=477;CIGAR=1X;DP=160715;DPB=76646;DPRA=0.996273;EPP=9.93443;EPPR=3363.84;GTI=20;LEN=1;MEANALT=1;MQM=13.8952;MQMR=11.751;NS=2112;NUMALT=1;ODDS=0.0290648;PAIRED=0.840671;PAIREDR=0.873781;PAO=0;PQA=0;PQR=0;PRO=0;PROBE=SNP|RAPIDGENOMICS_3404_09343||SNP|RAPIDGENOMICS_3404_09344;QA=18559;QR=3058355;RO=76090;RPL=226;RPP=5.85552;RPPR=228.03;RPR=251;RUN=1;SAF=227;SAP=5.41849;SAR=250;SRF=37608;SRP=24.81;SRR=38482;TYPE=snp;technology.illumina=1	GT:AD:AO:DP:PL:QA:QR:RO	0/0:24,0:0:24:0,72,232:0:975:24	0/0:30,0:0:30:0,90,372:0:1218:30	0/0:16,0:0:16:0,48,205:0:652:16	0/0:95,0:0:95:0,286,1114:0:3856:95	0/0:16,0:0:16:0,48,165:0:644:16	0/0:49,0:0:51:0,148,444:0:1973:49	0/0:17,0:0:17:0,51,307:0:685:17	0/0:10,0:0:10:0,30,108:0:410:10	0/0:77,0:0:77:0,232,738:0:3087:77	0/0:68,0:0:68:0,205,715:0:2753:68	0/0:10,0:0:10:0,30,77:0:383:10	0/0:89,0:0:89:0,268,956:0:3574:89	0/0:68,0:0:68:0,205,641:0:2740:68	0/0:48,0:0:48:0,144,495:0:1925:48	0/0:48,0:0:48:0,144,563:0:1940:48	0/0:123,0:0:123:0,370,1305:0:4933:123	0/0:17,0:0:17:0,51,397:0:693:17	0/0:118,0:0:118:0,355,1077:0:4758:118	0/0:92,0:0:92:0,277,931:0:3708:92	0/0:62,1:1:63:0,182,657:41:2476:62	0/0:29,0:0:29:0,87,354:0:1172:29	0/0:62,0:0:62:0,187,677:0:2512:62	0/0:35,0:0:35:0,105,424:0:1369:35	0/0:134,0:0:134:0,403,1386:0:5424:134	0/0:38,0:0:38:0,114,357:0:1531:38	0/0:53,0:0:53:0,160,1218:0:2104:53	0/0:74,0:0:74:0,223,843:0:2911:74	0/0:75,0:0:76:0,226,770:0:2992:75	0/0:113,0:0:113:0,340,1277:0:4579:113	0/0:62,0:0:62:0,187,665:0:2499:62	0/0:18,0:0:18:0,54,190:0:738:18	0/0:49,0:0:49:0,148,503:0:1987:49	0/0:155,0:0:155:0,467,1689:0:6287:155	0/0:22,0:0:22:0,66,195:0:880:22	0/0:46,0:0:46:0,138,445:0:1869:46	0/0:16,0:0:16:0,48,134:0:642:16	0/0:42,0:0:42:0,126,535:0:1700:42	0/0:60,0:0:60:0,181,612:0:2447:60	0/0:38,0:0:38:0,114,337:0:1477:38	0/0:78,0:0:78:0,235,757:0:3119:78	0/0:44,0:0:44:0,132,622:0:1741:44	0/0:42,0:0:42:0,126,476:0:1686:42	0/0:79,0:0:79:0,238,800:0:3188:79	0/0:10,0:0:10:0,30,122:0:410:10	0/0:43,0:0:43:0,129,438:0:1729:43	0/0:26,0:0:26:0,78,250:0:1044:26	0/0:87,0:0:87:0,262,970:0:3456:87	0/0:70,0:0:70:0,211,795:0:2795:70	0/0:42,0:0:42:0,126,1026:0:1679:42	0/0:88,0:0:88:0,265,983:0:3537:88	0/0:7,0:0:7:0,21,87:0:283:7	0/0:54,0:0:54:0,163,533:0:2172:54	0/0:144,0:0:144:0,433,1489:0:5757:144	0/0:31,0:0:31:0,93,517:0:1246:31	0/0:102,0:0:102:0,307,1085:0:4102:102	0/0:80,0:0:80:0,241,772:0:3214:80	0/0:41,0:0:41:0,123,474:0:1654:41	0/0:31,0:0:31:0,93,312:0:1219:31	0/0:23,0:0:23:0,69,235:0:943:23	0/0:27,0:0:27:0,81,329:0:1064:27	0/0:35,13:13:48:0,15,284:533:1395:35	0/0:154,0:0:154:0,464,1630:0:6150:154	0/0:117,0:0:117:0,352,1258:0:4683:117	0/0:43,0:0:43:0,129,401:0:1742:43	0/0:42,0:0:42:0,126,366:0:1659:42	0/0:30,0:0:30:0,90,264:0:1218:30	0/0:48,0:0:48:0,144,408:0:1956:48	0/0:39,0:0:39:0,117,409:0:1560:39	0/0:4,0:0:4:0,12,35:0:164:4	0/0:21,0:0:21:0,63,434:0:840:21	0/0:58,0:0:58:0,175,704:0:2316:58	0/0:59,0:0:59:0,178,685:0:2330:59	0/0:72,0:0:72:0,217,739:0:2889:72	0/0:45,0:0:45:0,135,480:0:1811:45	0/0:7,0:0:7:0,21,60:0:279:7	0/0:34,0:0:34:0,102,336:0:1364:34	0/0:40,0:0:40:0,120,449:0:1624:40	0/0:32,0:0:32:0,96,428:0:1290:32	0/0:17,0:0:17:0,51,260:0:645:17	0/0:71,0:0:71:0,214,829:0:2812:71	0/0:84,1:1:85:0,248,789:22:3405:84	0/0:41,0:0:41:0,123,461:0:1612:41	0/0:47,0:0:47:0,141,493:0:1887:47	0/0:97,0:0:97:0,292,951:0:3885:97	0/0:74,0:0:74:0,223,706:0:2980:74	0/0:130,0:0:130:0,391,1262:0:5157:130	0/0:8,0:0:8:0,24,89:0:324:8	0/0:59,0:0:59:0,178,788:0:2335:59	0/0:16,0:0:16:0,48,237:0:639:16	0/0:112,0:0:112:0,337,1176:0:4548:112	0/0:58,0:0:58:0,175,644:0:2361:58	0/0:48,0:0:48:0,144,458:0:1941:48	0/0:47,0:0:47:0,141,468:0:1915:47	0/0:11,0:0:11:0,33,138:0:451:11	0/0:47,0:0:47:0,141,423:0:1893:47	0/0:35,0:0:35:0,105,333:0:1409:35	0/0:62,0:0:62:0,187,586:0:2430:62	0/0:17,0:0:17:0,51,159:0:693:17	0/0:18,0:0:18:0,54,174:0:711:18	0/0:21,0:0:21:0,63,221:0:857:21	0/0:46,0:0:46:0,138,437:0:1882:46	0/0:17,0:0:17:0,51,219:0:684:17	0/0:47,0:0:47:0,141,512:0:1831:47	0/0:34,0:0:34:0,102,491:0:1363:34	0/0:50,0:0:50:0,151,464:0:2014:50	0/0:124,0:0:124:0,373,1349:0:4989:124	0/0:60,0:0:60:0,181,620:0:2430:60	0/0:40,0:0:40:0,120,372:0:1592:40	0/0:14,0:0:14:0,42,192:0:529:14	0/0:57,0:0:57:0,172,621:0:2267:57	0/0:10,0:0:10:0,30,85:0:382:10	0/0:17,0:0:17:0,51,363:0:663:17
29377556	1582905	29377556_1582905	C	G	379475	.	AB=0.486561;ABP=22.4463;AC=132;AF=0.565325;AN=224;AO=18706;CIGAR=1X;DP=158790;DPB=75946;DPRA=0.947072;EPP=1120.02;EPPR=1191.99;GTI=32;LEN=1;MEANALT=1.01259;MQM=13.845;MQMR=11.7334;NS=2112;NUMALT=1;ODDS=0.00484073;PAIRED=0.837378;PAIREDR=0.875395;PAO=0;PQA=0;PQR=0;PRO=0;PROBE=SNP|RAPIDGENOMICS_3404_09343||SNP|RAPIDGENOMICS_3404_09344;QA=729989;QR=1109403;RO=27864;RPL=8476;RPP=360.145;RPPR=3.30987;RPR=10230;RUN=1;SAF=9426;SAP=5.48475;SAR=9280;SRF=14256;SRP=35.7339;SRR=13608;TYPE=snp;technology.illumina=1	GT:AD:AO:DP:PL:QA:QR:RO	0/0:19,4:4:23:0,29,146:156:758:19	1/1:7,27:27:34:206,4,0:1086:287:7	0/1:10,6:6:16:19,0,89:224:406:10	0/1:60,33:33:93:129,0,363:1266:2396:60	0/0:15,0:0:15:0,45,156:0:603:15	1/1:0,48:48:48:438,144,0:1917:0:0	1/1:0,18:18:18:337,54,0:725:0:0	0/0:10,0:0:10:0,30,108:0:387:10	0/0:81,0:0:81:0,244,785:0:3249:81	0/1:33,39:39:72:203,0,106:1564:1332:33	0/0:10,0:0:10:0,30,77:0:379:10	0/1:48,46:46:94:182,0,258:1821:1939:48	0/1:35,33:33:68:87,0,150:1332:1414:35	0/1:18,29:29:47:168,0,21:1159:684:18	0/0:47,0:0:47:0,141,533:0:1874:47	0/1:66,58:58:124:162,0,377:2345:2591:66	1/1:0,17:17:17:397,51,0:669:0:0	0/1:70,50:50:120:75,0,283:2030:2690:70	0/1:65,34:34:99:13,0,386:1305:2614:65	1/1:0,63:63:63:666,190,0:2473:0:0	1/1:0,30:30:30:362,90,0:1210:0:0	0/1:26,25:25:51:92,0,148:987:1050:26	1/1:0,35:35:35:404,105,0:1326:0:0	0/1:68,70:70:138:292,0,296:2764:2738:68	1/1:0,41:41:41:389,123,0:1635:0:0	0/1:28,22:22:50:423,0,466:876:1122:28	0/0:71,0:0:71:0,214,820:0:2781:71	0/1:42,35:35:77:115,0,204:1408:1665:42	1/1:1,131:131:132:1464,364,0:5222:37:1	0/0:59,0:0:59:0,178,618:0:2327:59	1/1:0,18:18:18:190,54,0:730:0:0	1/1:0,51:51:51:538,154,0:2035:0:0	1/1:0,144:144:146:1577,433,0:5683:0:0	1/1:0,27:27:27:236,81,0:1049:0:0	0/1:27,16:16:43:29,0,124:582:1059:27	1/1:0,16:16:16:134,48,0:633:0:0	0/1:21,21:21:42:155,0,86:820:825:21	1/1:0,56:56:56:547,169,0:2211:0:0	0/0:39,0:0:39:0,117,348:0:1503:39	1/1:0,82:82:82:816,247,0:3268:0:0	0/0:37,0:0:37:0,111,551:0:1482:37	0/0:29,10:10:39:0,15,208:390:1154:29	1/1:20,65:65:85:421,37,0:2611:784:20	0/0:10,0:0:10:0,30,122:0:410:10	0/1:24,16:16:40:46,0,151:642:967:24	0/0:24,0:0:24:0,72,252:0:976:24	0/1:47,41:41:88:175,0,290:1576:1907:47	1/1:0,73:73:73:822,220,0:2858:0:0	0/1:22,20:20:42:318,0,435:780:841:22	0/0:85,0:0:85:0,256,913:0:3410:85	1/1:0,8:8:8:94,24,0:319:0:0	1/1:0,58:58:58:574,175,0:2262:0:0	0/0:150,0:0:150:0,452,1543:0:6016:150	0/1:13,14:14:27:140,0,125:552:473:13	0/1:50,50:50:100:212,0,243:1987:2005:50	0/1:44,28:28:72:38,0,232:1104:1788:44	0/1:23,18:18:41:103,0,128:725:939:23	1/1:0,28:28:28:266,84,0:1108:0:0	1/1:0,23:23:23:235,69,0:943:0:0	1/1:0,25:25:25:313,75,0:981:0:0	0/0:48,0:0:48:0,144,536:0:1892:48	0/1:71,84:84:155:505,0,191:3310:2845:71	0/0:109,0:0:109:0,328,1183:0:4359:109	0/1:19,19:19:38:79,0,58:775:775:19	0/0:29,7:7:36:0,32,163:255:1146:29	0/1:20,9:9:29:11,0,71:369:808:20	0/0:43,0:0:43:0,129,364:0:1732:43	1/1:0,40:40:40:398,120,0:1582:0:0	1/1:0,4:4:4:35,12,0:164:0:0	0/1:7,12:12:19:160,0,128:441:265:7	1/1:0,60:60:60:722,181,0:2338:0:0	0/1:37,20:20:57:56,0,257:791:1450:37	1/1:0,70:70:70:714,211,0:2765:0:0	0/1:27,20:20:47:107,0,114:784:1067:27	0/0:7,0:0:7:0,21,60:0:279:7	0/0:35,0:0:35:0,105,344:0:1406:35	1/1:0,36:36:36:409,108,0:1377:0:0	1/1:0,32:32:32:419,96,0:1252:0:0	0/1:7,11:11:18:117,0,42:425:270:7	1/1:0,75:75:75:869,226,0:3000:0:0	0/1:33,48:48:81:232,0,52:1899:1315:33	1/1:0,41:41:41:460,123,0:1593:0:0	1/1:0,39:39:39:384,117,0:1556:0:0	1/1:0,92:92:92:914,277,0:3704:0:0	0/0:52,22:22:74:0,24,309:890:2051:52	1/1:0,131:131:131:1266,394,0:5160:0:0	1/1:0,8:8:8:89,24,0:310:0:0	1/1:0,51:51:51:717,154,0:2028:0:0	1/1:0,16:16:16:224,48,0:628:0:0	1/1:30,79:79:109:500,3,0:3183:1214:30	1/1:0,62:62:62:682,187,0:2506:0:0	0/1:20,28:28:48:110,0,36:1135:808:20	1/1:0,51:51:51:504,154,0:2038:0:0	0/1:5,6:6:11:16,0,56:234:201:5	0/0:47,0:0:47:0,141,422:0:1874:47	0/0:34,0:0:34:0,102,325:0:1386:34	1/1:0,54:54:54:525,163,0:2147:0:0	0/1:9,5:5:14:2,0,53:205:360:9	0/0:18,0:0:18:0,54,174:0:721:18	0/0:16,0:0:16:0,48,182:0:652:16	0/1:17,21:21:38:110,0,31:831:697:17	0/1:5,13:13:18:64,0,57:496:205:5	1/1:0,47:47:47:518,141,0:1816:0:0	1/1:0,34:34:34:491,102,0:1349:0:0	1/1:4,46:46:50:360,98,0:1823:164:4	0/0:122,0:0:122:0,367,1297:0:4841:122	0/1:24,30:30:54:195,0,53:1177:955:24	0/1:22,18:18:40:55,0,75:707:875:22	0/1:11,3:3:14:15,0,99:123:432:11	1/1:1,58:58:59:599,169,0:2344:32:1	1/1:0,8:8:8:67,24,0:328:0:0	1/1:0,15:15:15:307,45,0:570:0:0
29377558	808622	29377558_808622	C	A	24587.9	.	AB=0.489177;ABP=7.00543;AC=15;AF=0.0588235;AN=222;AO=2342;CIGAR=1X;DP=160523;DPB=66820;DPRA=1.0107;EPP=261.495;EPPR=2132.63;GTI=46;LEN=1;MEANALT=1.00957;MQM=12.4693;MQMR=11.6716;NS=2112;NUMALT=1;ODDS=0.0656186;PAIRED=0.876174;PAIREDR=0.870974;PAO=0;PQA=0;PQR=0;PRO=0;PROBE=SNP|RAPIDGENOMICS_3404_36981||SNP|RAPIDGENOMICS_3404_36982;QA=91661;QR=2472282;RO=61972;RPL=1429;RPP=249.879;RPPR=18320.4;RPR=913;RUN=1;SAF=720;SAP=757.374;SAR=1622;SRF=22432;SRP=10258.5;SRR=39540;TYPE=snp;technology.illumina=1	GT:AD:AO:DP:PL:QA:QR:RO	0/0:53,0:0:53:0,160,523:0:2132:53	0/0:7,0:0:7:0,21,108:0:268:7	0/0:26,0:0:26:0,78,209:0:1003:26	0/0:113,0:0:113:0,340,1231:0:4522:113	0/0:22,0:0:22:0,66,202:0:890:22	0/1:34,47:47:81:256,0,65:1875:1354:34	0/0:7,0:0:7:0,21,188:0:269:7	0/0:8,0:0:8:0,24,66:0:328:8	0/0:38,0:0:38:0,114,342:0:1540:38	0/0:62,0:0:62:0,187,554:0:2508:62	0/0:7,0:0:7:0,21,59:0:269:7	0/0:79,0:0:79:0,238,801:0:3218:79	0/0:72,0:0:72:0,217,696:0:2890:72	0/0:15,0:0:15:0,45,151:0:571:15	0/1:21,40:40:61:237,0,52:1592:825:21	0/0:69,0:0:69:0,208,773:0:2752:69	0/0:27,0:0:27:0,81,552:0:1081:27	0/0:123,0:0:123:0,370,1253:0:4852:123	0/0:49,0:0:49:0,148,474:0:1987:49	0/0:55,0:0:55:0,166,590:0:2197:55	0/0:68,0:0:68:0,205,665:0:2751:68	0/0:41,0:0:41:0,123,438:0:1622:41	0/0:46,0:0:46:0,138,469:0:1843:46	0/0:88,0:0:88:0,265,991:0:3526:88	0/0:21,0:0:21:0,63,208:0:839:21	0/0:57,0:0:57:0,172,1290:0:2229:57	0/0:100,0:0:100:0,301,1031:0:4006:100	0/0:63,0:0:63:0,190,753:0:2535:63	0/0:95,0:0:95:0,286,1043:0:3797:95	0/0:58,0:0:58:0,175,587:0:2352:58	0/0:14,0:0:14:0,42,134:0:562:14	0/1:20,15:15:35:30,0,114:578:795:20	0/0:163,0:0:163:0,491,1532:0:6454:163	0/0:9,0:0:9:0,27,107:0:321:9	0/0:56,0:0:56:0,169,584:0:2244:56	0/0:1,0:0:1:0,3,33:0:41:1	0/0:26,0:0:26:0,78,298:0:1054:26	0/0:54,0:0:54:0,163,489:0:2188:54	0/0:60,0:0:60:0,181,687:0:2421:60	0/1:35,24:24:59:64,0,321:905:1392:35	0/0:48,0:0:48:0,144,472:0:1892:48	0/0:78,0:0:78:0,235,681:0:3106:78	0/1:70,33:33:104:70,0,409:1287:2814:70	0/0:8,0:0:8:0,24,88:0:328:8	0/0:32,11:11:43:0,10,153:403:1267:32	1/1:2,17:17:19:130,16,0:684:73:2	0/0:94,0:0:94:0,283,1004:0:3725:94	0/0:57,0:0:57:0,172,595:0:2263:57	0/1:18,23:23:41:239,0,185:891:730:18	0/0:46,16:16:62:0,34,402:615:1856:46	./.:.:.:.:.:.:.:.	0/0:28,0:0:28:0,84,262:0:1122:28	0/0:76,0:0:76:0,229,644:0:3024:76	0/0:18,0:0:18:0,54,236:0:708:18	0/0:70,0:0:70:0,211,782:0:2813:70	0/1:47,31:31:78:132,0,218:1225:1919:47	0/0:50,0:0:54:0,151,518:0:1939:50	0/0:35,0:0:35:0,105,377:0:1382:35	0/0:34,0:0:34:0,102,380:0:1366:34	0/0:13,0:0:13:0,39,151:0:520:13	0/0:25,0:0:25:0,75,268:0:990:25	0/0:226,0:0:226:0,680,2563:0:9041:226	0/0:87,0:0:87:0,262,828:0:3471:87	0/0:66,0:0:66:0,199,656:0:2640:66	0/0:18,2:2:20:0,44,160:82:684:18	0/0:48,0:0:48:0,144,454:0:1946:48	0/0:19,0:0:19:0,57,148:0:761:19	0/0:37,0:0:37:0,111,353:0:1444:37	0/0:6,0:0:6:0,18,46:0:242:6	0/0:12,0:0:12:0,36,195:0:455:12	0/0:36,0:0:36:0,108,491:0:1446:36	0/0:42,0:0:42:0,126,449:0:1692:42	0/0:79,0:0:79:0,238,757:0:3157:79	0/0:60,0:0:60:0,181,586:0:2408:60	0/0:5,0:0:5:0,15,79:0:187:5	0/0:40,0:0:40:0,120,382:0:1612:40	0/1:8,18:18:26:133,0,2:722:328:8	0/0:18,0:0:18:0,54,181:0:720:18	0/0:19,0:0:19:0,57,264:0:744:19	0/0:58,0:0:58:0,175,711:0:2348:58	0/0:114,0:0:114:0,343,1171:0:4579:114	0/1:13,19:19:32:65,0,19:754:506:13	0/0:71,0:0:71:0,214,718:0:2802:71	0/0:87,0:0:87:0,262,897:0:3448:87	1/1:14,39:39:53:215,38,0:1551:556:14	0/0:120,0:0:120:0,361,1215:0:4823:120	0/0:14,0:0:14:0,42,204:0:570:14	0/0:89,0:0:89:0,268,1071:0:3611:89	0/0:19,0:0:19:0,57,244:0:725:19	0/0:98,0:0:98:0,295,1192:0:3895:98	0/0:20,0:0:20:0,60,243:0:776:20	0/0:32,0:0:32:0,96,355:0:1290:32	0/0:26,0:0:26:0,78,348:0:1053:26	0/0:30,0:0:30:0,90,396:0:1212:30	0/0:39,0:0:39:0,117,401:0:1549:39	0/0:30,0:0:30:0,90,256:0:1186:30	0/0:79,0:0:79:0,238,780:0:3159:79	0/1:4,6:6:10:43,0,1:241:164:4	0/0:28,0:0:28:0,84,287:0:1084:28	0/0:21,0:0:21:0,63,235:0:821:21	0/0:40,0:0:40:0,120,368:0:1613:40	0/0:18,0:0:18:0,54,157:0:710:18	0/0:38,0:0:38:0,114,466:0:1527:38	0/0:57,0:0:57:0,172,686:0:2284:57	0/0:56,0:0:56:0,169,567:0:2224:56	0/1:31,40:40:71:253,0,96:1580:1241:31	0/0:38,0:0:38:0,114,424:0:1507:38	0/0:6,3:3:9:0,3,53:123:242:6	0/0:14,0:0:14:0,42,144:0:570:14	0/0:34,0:0:34:0,102,283:0:1377:34	0/0:2,0:0:2:0,6,17:0:82:2	0/0:19,0:0:19:0,57,300:0:738:19
29377558	2271597	29377558_2271597	A	T	75199.9	.	AB=0.413923;ABP=603.007;AC=88;AF=0.349133;AN=220;AO=8243;CIGAR=1X;DP=112425;DPB=44065;DPRA=0.860255;EPP=506.874;EPPR=375.288;GTI=232;LEN=1;MEANALT=1.54127;MQM=13.0364;MQMR=11.0721;NS=2112;NUMALT=1;ODDS=0.00391017;PAIRED=0.868373;PAIREDR=0.903264;PAO=0;PQA=0;PQR=0;PRO=0;PROBE=SNP|RAPIDGENOMICS_3404_35501||SNP|RAPIDGENOMICS_3404_35502;QA=325910;QR=1172497;RO=29503;RPL=2693;RPP=2153.26;RPPR=12218.8;RPR=5550;RUN=1;SAF=5929;SAP=3445.6;SAR=2314;SRF=21047;SRP=11671.3;SRR=8456;TYPE=snp;technology.illumina=1	GT:AD:AO:DP:PL:QA:QR:RO	0/1:13,11:11:24:92,0,67:450:533:13	0/0:14,0:0:14:0,42,128:0:557:14	./.:.:.:.:.:.:.:.	0/0:47,0:0:47:0,141,417:0:1847:47	0/1:7,4:4:11:31,0,74:163:275:7	0/0:22,6:6:28:0,24,237:245:884:22	0/0:10,0:0:10:0,30,195:0:410:10	0/0:15,1:1:16:0,38,122:41:594:15	1/1:0,20:20:25:240,60,0:814:0:0	0/1:23,15:15:38:49,0,103:612:943:23	0/0:8,0:0:8:0,24,58:0:320:8	0/1:10,9:9:19:33,0,30:337:406:10	0/1:22,11:11:33:12,0,81:448:832:22	1/1:0,6:6:7:71,18,0:244:0:0	1/1:0,14:14:14:139,42,0:565:0:0	0/0:78,0:0:78:0,235,702:0:3097:78	0/0:9,0:0:9:0,27,114:0:352:9	0/0:52,0:0:52:0,157,490:0:2081:52	0/0:49,0:0:49:0,148,447:0:1954:49	1/1:0,21:21:22:225,63,0:850:0:0	0/0:59,0:0:59:0,178,536:0:2345:59	0/1:35,15:15:55:53,0,324:611:1415:35	0/1:9,10:10:21:67,0,46:405:347:9	1/1:0,28:28:33:283,84,0:1141:0:0	1/1:2,7:7:10:64,14,0:276:82:2	0/0:39,0:0:39:0,117,650:0:1516:39	1/1:0,15:15:15:148,45,0:596:0:0	1/1:0,43:43:48:460,129,0:1743:0:0	1/1:0,44:44:48:429,132,0:1750:0:0	1/1:0,31:31:31:321,93,0:1251:0:0	0/0:8,3:3:15:0,12,42:123:315:8	1/1:3,12:12:15:116,16,0:471:123:3	0/0:71,0:0:71:0,214,628:0:2798:71	0/1:7,6:6:15:20,0,13:237:283:7	0/0:9,0:0:9:0,27,92:0:365:9	0/0:2,0:0:2:0,6,41:0:82:2	0/0:27,0:0:27:0,81,238:0:1081:27	1/1:0,21:21:24:234,63,0:844:0:0	0/0:32,0:0:32:0,96,302:0:1250:32	0/0:27,0:0:27:0,81,297:0:1076:27	1/1:1,12:12:13:88,6,0:488:41:1	0/0:44,0:0:44:0,132,398:0:1791:44	1/1:0,41:41:48:459,123,0:1644:0:0	0/0:13,0:0:13:0,39,158:0:525:13	1/1:0,28:28:35:279,84,0:1107:0:0	0/0:14,0:0:14:0,42,131:0:541:14	0/1:27,12:12:40:56,0,144:484:998:27	0/1:12,21:21:36:133,0,4:847:466:12	0/0:16,0:0:16:0,48,321:0:648:16	0/1:9,14:14:27:122,0,10:561:355:9	0/1:2,1:1:3:3,0,8:41:82:2	1/1:0,6:6:6:49,18,0:227:0:0	1/1:0,38:38:38:403,114,0:1487:0:0	0/1:23,23:23:47:149,0,142:906:895:23	0/0:47,0:0:47:0,141,495:0:1911:47	0/1:24,11:11:35:26,0,157:415:945:24	0/1:5,5:5:12:14,0,14:205:196:5	0/0:20,0:0:20:0,60,198:0:816:20	0/0:8,4:4:12:0,0,40:145:328:8	0/0:24,0:0:24:0,72,260:0:957:24	0/1:4,3:3:7:6,0,18:123:164:4	0/1:31,34:34:68:154,0,116:1372:1195:31	0/1:35,31:31:67:136,0,170:1222:1418:35	0/0:23,8:8:31:0,0,97:319:925:23	0/0:39,0:0:39:0,117,352:0:1582:39	0/0:15,0:0:15:0,45,138:0:592:15	0/0:31,0:0:31:0,93,297:0:1254:31	1/1:0,23:23:25:217,69,0:914:0:0	1/1:2,4:4:6:15,1,0:149:82:2	0/1:5,4:4:9:42,0,77:164:182:5	0/1:8,9:9:17:48,0,46:365:319:8	0/1:18,12:12:32:20,0,124:477:720:18	0/1:15,23:23:40:255,0,1:922:611:15	0/0:30,3:3:33:0,72,285:114:1163:30	./.:.:.:.:.:.:.:.	1/1:0,8:8:10:96,24,0:325:0:0	1/1:0,16:16:19:156,48,0:623:0:0	0/0:8,0:0:8:0,24,85:0:319:8	0/0:12,0:0:12:0,36,107:0:456:12	0/0:10,3:3:13:0,5,81:123:410:10	0/1:44,22:22:75:22,0,184:885:1763:44	0/1:6,16:16:23:91,0,4:636:238:6	0/1:15,9:9:26:24,0,42:368:597:15	0/1:22,15:15:37:17,0,115:614:894:22	0/1:17,20:20:38:117,0,69:805:693:17	0/0:90,0:0:90:0,271,820:0:3631:90	0/1:9,8:8:18:39,0,35:325:369:9	0/0:30,13:13:43:0,7,183:521:1193:30	0/1:13,5:5:18:33,0,87:197:502:13	0/1:32,24:24:59:12,0,148:970:1300:32	0/0:15,0:0:15:0,45,156:0:606:15	0/0:9,0:0:9:0,27,86:0:360:9	1/1:9,17:17:27:156,10,0:676:369:9	0/0:8,0:0:8:0,24,61:0:309:8	0/0:28,7:7:35:0,48,253:279:1107:28	0/1:6,3:3:13:2,0,50:122:242:6	0/0:45,0:0:45:0,135,403:0:1828:45	0/0:21,0:0:21:0,63,185:0:827:21	1/1:1,8:8:12:65,19,0:321:41:1	0/1:6,4:4:10:53,0,32:154:246:6	1/1:0,17:17:17:169,51,0:691:0:0	0/0:13,0:0:13:0,39,93:0:533:13	1/1:0,10:10:14:91,30,0:409:0:0	0/0:34,0:0:34:0,102,374:0:1394:34	0/1:23,18:18:41:65,0,124:715:927:23	0/0:68,22:22:92:0,33,789:883:2604:68	0/1:15,15:15:34:109,0,71:593:611:15	0/0:29,0:0:29:0,87,310:0:1166:29	0/1:1,1:1:2:14,0,2:41:41:1	0/0:36,10:10:50:0,17,233:403:1472:36	1/1:0,6:6:6:88,18,0:246:0:0	0/1:10,3:3:15:43,0,288:122:410:10
29377558	2271601	29377558_2271601	A	T	90612.9	.	AB=0.43755;ABP=340.403;AC=87;AF=0.363298;AN=220;AO=9195;CIGAR=1X;DP=115259;DPB=45502;DPRA=0.825998;EPP=1105.85;EPPR=428.507;GTI=195;LEN=1;MEANALT=1.00669;MQM=13.1223;MQMR=11.0838;NS=2112;NUMALT=1;ODDS=0.000450481;PAIRED=0.866014;PAIREDR=0.900158;PAO=0;PQA=0;PQR=0;PRO=0;PROBE=SNP|RAPIDGENOMICS_3404_35501||SNP|RAPIDGENOMICS_3404_35502;QA=362356;QR=1232596;RO=30959;RPL=3306;RPP=1578.63;RPPR=12468;RPR=5889;RUN=1;SAF=6481;SAP=3354.16;SAR=2714;SRF=21690;SRP=10824.3;SRR=9269;TYPE=snp;technology.illumina=1	GT:AD:AO:DP:PL:QA:QR:RO	0/1:13,11:11:24:92,0,67:450:529:13	0/0:14,0:0:14:0,42,129:0:566:14	./.:.:.:.:.:.:.:.	0/0:55,0:0:55:0,166,535:0:2170:55	0/1:9,4:4:13:25,0,87:163:356:9	0/0:22,6:6:28:0,24,236:245:886:22	0/0:12,0:0:12:0,36,251:0:474:12	0/0:15,1:1:16:0,38,122:41:590:15	1/1:0,25:25:25:311,75,0:1019:0:0	0/1:23,15:15:38:49,0,103:612:943:23	0/0:9,0:0:9:0,27,67:0:369:9	0/1:11,9:9:20:30,0,42:337:411:11	0/1:22,11:11:33:12,0,81:448:889:22	1/1:0,7:7:7:81,21,0:285:0:0	1/1:0,17:17:17:179,51,0:688:0:0	0/0:85,0:0:85:0,256,753:0:3418:85	0/0:9,0:0:9:0,27,90:0:357:9	0/0:58,0:0:58:0,175,583:0:2299:58	0/0:61,0:0:61:0,184,587:0:2382:61	1/1:0,22:22:22:237,66,0:889:0:0	0/0:58,0:0:58:0,175,525:0:2342:58	0/1:35,20:20:55:91,0,309:811:1419:35	0/1:9,11:11:20:75,0,44:446:365:9	1/1:0,36:36:36:381,108,0:1468:0:0	1/1:2,8:8:10:91,15,0:317:68:2	0/0:41,0:0:41:0,123,790:0:1598:41	1/1:0,17:17:17:165,51,0:673:0:0	1/1:0,51:51:51:552,154,0:2058:0:0	1/1:0,50:50:50:483,151,0:1990:0:0	1/1:0,31:31:31:321,93,0:1251:0:0	0/0:15,3:3:18:0,32,98:123:586:15	1/1:4,12:12:16:103,7,0:471:160:4	0/0:77,0:0:77:0,232,671:0:3090:77	0/1:7,8:8:15:35,0,8:319:287:7	0/0:11,0:0:11:0,33,105:0:430:11	0/0:2,0:0:2:0,6,41:0:82:2	0/0:24,0:0:24:0,72,217:0:946:24	1/1:0,24:24:24:301,72,0:944:0:0	0/0:33,0:0:33:0,99,352:0:1336:33	0/0:34,0:0:34:0,102,364:0:1350:34	1/1:1,13:13:14:98,9,0:529:41:1	0/0:46,0:0:46:0,138,411:0:1870:46	1/1:0,43:43:43:476,129,0:1698:0:0	0/0:13,0:0:13:0,39,159:0:529:13	1/1:0,31:31:31:306,93,0:1228:0:0	0/0:14,0:0:14:0,42,131:0:570:14	0/1:34,17:17:51:102,0,157:681:1333:34	0/1:12,21:21:33:135,0,5:847:484:12	0/0:15,0:0:15:0,45,313:0:611:15	1/1:9,18:18:27:148,1,0:716:356:9	0/1:2,1:1:3:3,0,8:41:82:2	1/1:0,6:6:6:49,18,0:227:0:0	1/1:0,38:38:38:403,114,0:1487:0:0	0/1:23,23:23:46:150,0,142:906:913:23	0/0:56,0:0:56:0,169,561:0:2175:56	0/1:21,11:11:32:35,0,118:415:835:21	0/1:6,7:7:13:28,0,9:287:246:6	0/0:22,0:0:22:0,66,214:0:880:22	0/0:8,4:4:12:0,0,40:145:328:8	0/0:24,0:0:24:0,72,263:0:984:24	0/0:11,3:3:14:0,15,71:123:388:11	0/1:36,34:34:70:140,0,140:1372:1400:36	0/1:35,32:32:67:146,0,165:1263:1408:35	0/0:23,8:8:31:0,0,97:319:935:23	0/0:45,0:0:45:0,135,420:0:1797:45	0/0:15,0:0:15:0,45,138:0:607:15	0/0:29,0:0:29:0,87,282:0:1185:29	1/1:0,24:24:24:237,72,0:955:0:0	1/1:2,4:4:6:15,1,0:149:82:2	0/1:5,4:4:9:42,0,78:164:186:5	0/1:7,9:9:16:51,0,41:365:287:7	0/1:18,14:14:32:31,0,119:537:730:18	0/1:16,24:24:40:261,0,6:962:644:16	0/0:30,5:5:35:0,22,232:196:1207:30	./.:.:.:.:.:.:.:.	1/1:0,10:10:10:113,30,0:407:0:0	1/1:0,19:19:19:182,57,0:746:0:0	0/0:9,0:0:9:0,27,93:0:365:9	0/0:14,0:0:14:0,42,151:0:545:14	0/0:10,3:3:13:0,5,81:123:410:10	0/1:44,27:27:71:94,0,175:1090:1788:44	0/1:9,18:18:27:94,0,13:700:361:9	0/1:15,12:12:27:39,0,34:476:615:15	0/1:27,15:15:42:2,0,135:614:1030:27	0/1:19,21:21:40:139,0,78:846:767:19	0/0:79,0:0:79:0,238,721:0:3226:79	0/1:9,9:9:18:45,0,33:366:365:9	0/0:28,13:13:41:0,1,167:521:1125:28	0/1:13,5:5:18:33,0,87:197:498:13	0/0:40,26:26:66:0,1,182:1052:1551:40	0/0:18,0:0:18:0,54,173:0:685:18	0/0:9,0:0:9:0,27,87:0:361:9	1/1:9,18:18:27:168,12,0:717:355:9	0/0:10,0:0:10:0,30,75:0:397:10	0/0:29,7:7:36:0,51,260:279:1158:29	0/1:7,7:7:14:31,0,48:280:287:7	0/0:51,0:0:51:0,154,445:0:2002:51	0/0:21,0:0:21:0,63,182:0:834:21	1/1:1,8:8:9:65,18,0:321:41:1	0/1:9,4:4:13:44,0,50:154:369:9	1/1:0,17:17:17:169,51,0:691:0:0	0/0:14,0:0:14:0,42,101:0:566:14	1/1:0,16:16:16:140,48,0:636:0:0	0/0:31,0:0:31:0,93,333:0:1254:31	0/1:22,18:18:40:68,0,114:715:866:22	0/0:68,24:24:92:0,19,810:950:2745:68	0/1:15,15:15:30:110,0,72:593:611:15	0/0:29,0:0:29:0,87,311:0:1164:29	0/1:2,1:1:3:11,0,6:41:68:2	0/0:49,14:14:63:0,21,317:566:1988:49	1/1:0,6:6:6:88,18,0:246:0:0	0/1:10,5:5:15:97,0,273:196:397:10
29377558	2271621	29377558_2271621	A	T	103803	.	AB=0.440377;ABP=380.028;AC=86;AF=0.363467;AN=220;AO=10880;CIGAR=1X;DP=138650;DPB=56642;DPRA=0.823862;EPP=1572.22;EPPR=1004.97;GTI=165;LEN=1;MEANALT=1.00474;MQM=13.2025;MQMR=11.0978;NS=2112;NUMALT=1;ODDS=0.00438156;PAIRED=0.857077;PAIREDR=0.890451;PAO=0;PQA=0;PQR=0;PRO=0;PROBE=SNP|RAPIDGENOMICS_3404_35501||SNP|RAPIDGENOMICS_3404_35502;QA=430987;QR=1550201;RO=38613;RPL=4255;RPP=1124.05;RPPR=10773.4;RPR=6625;RUN=1;SAF=6907;SAP=1721.1;SAR=3973;SRF=25163;SRP=7718.39;SRR=13450;TYPE=snp;technology.illumina=1	GT:AD:AO:DP:PL:QA:QR:RO	0/1:26,12:12:38:56,0,177:492:972:26	0/0:21,0:0:21:0,63,204:0:852:21	./.:.:.:.:.:.:.:.	0/0:68,0:0:68:0,205,663:0:2753:68	0/0:12,3:3:15:0,19,195:123:469:12	0/0:26,6:6:34:0,37,281:246:1039:26	0/0:13,0:0:13:0,39,267:0:524:13	0/0:17,2:2:19:0,39,130:82:670:17	1/1:0,37:37:37:497,111,0:1470:0:0	0/1:23,15:15:38:48,0,103:584:943:23	0/0:9,0:0:9:0,27,67:0:369:9	0/1:12,16:16:28:83,0,26:647:488:12	0/1:23,24:24:47:281,0,46:957:930:23	1/1:0,8:8:8:92,24,0:328:0:0	1/1:0,19:19:19:215,57,0:756:0:0	0/0:103,0:0:103:0,310,900:0:4147:103	0/0:19,0:0:19:0,57,361:0:735:19	0/0:82,0:0:82:0,247,787:0:3297:82	0/0:79,0:0:79:0,238,774:0:3188:79	1/1:3,36:36:39:278,70,0:1444:105:3	0/0:63,0:0:63:0,190,563:0:2575:63	0/1:30,27:27:57:211,0,236:1073:1226:30	0/1:9,13:13:22:105,0,38:529:369:9	1/1:0,36:36:36:390,108,0:1472:0:0	0/1:4,5:5:9:48,0,11:196:141:4	0/0:46,0:0:46:0,138,843:0:1804:46	1/1:0,19:19:19:190,57,0:762:0:0	1/1:0,68:68:68:758,205,0:2710:0:0	1/1:0,66:66:66:706,199,0:2648:0:0	1/1:1,33:33:34:356,90,0:1341:37:1	0/0:15,5:5:20:0,22,82:205:611:15	0/1:10,11:11:21:74,0,28:447:385:10	0/0:111,0:0:111:0,334,999:0:4467:111	0/1:10,10:10:20:77,0,23:388:410:10	0/0:13,0:0:13:0,39,121:0:529:13	0/0:11,0:0:11:0,33,128:0:447:11	0/0:27,0:0:27:0,81,253:0:1086:27	1/1:0,24:24:24:261,72,0:949:0:0	0/0:34,0:0:34:0,102,352:0:1341:34	0/0:38,0:0:38:0,114,448:0:1533:38	1/1:3,23:23:26:177,23,0:908:123:3	0/0:60,0:0:60:0,181,540:0:2439:60	1/1:0,58:58:58:641,175,0:2327:0:0	0/0:19,0:0:19:0,57,230:0:761:19	1/1:0,48:48:48:472,144,0:1929:0:0	0/0:19,0:0:19:0,57,168:0:761:19	0/1:31,27:27:58:230,0,124:1078:1249:31	1/1:12,23:23:35:144,0,0:935:483:12	0/0:18,0:0:18:0,54,366:0:705:18	1/1:9,25:25:34:259,22,0:983:369:9	0/1:2,2:2:4:10,0,5:78:82:2	1/1:0,13:13:13:104,39,0:520:0:0	1/1:0,44:44:44:498,132,0:1752:0:0	0/1:26,27:27:53:168,0,142:1070:1021:26	0/0:79,0:0:79:0,238,765:0:3199:79	0/1:23,19:19:42:92,0,129:779:926:23	0/1:10,7:7:17:16,0,33:283:410:10	0/0:25,0:0:25:0,75,239:0:1008:25	0/0:14,4:4:18:0,18,115:155:574:14	0/0:22,0:0:22:0,66,245:0:898:22	0/1:11,4:4:15:11,0,53:164:451:11	0/1:51,35:35:86:114,0,228:1361:2019:51	0/1:38,43:43:81:189,0,135:1747:1546:38	0/0:26,9:9:35:0,10,118:356:1020:26	0/0:45,0:0:45:0,135,425:0:1832:45	0/0:27,0:0:27:0,81,242:0:1068:27	0/0:32,0:0:32:0,96,323:0:1285:32	1/1:0,29:29:29:292,87,0:1144:0:0	0/1:4,3:3:7:4,0,12:123:164:4	0/1:7,4:4:11:36,0,90:164:265:7	0/1:12,5:5:17:16,0,82:201:492:12	0/1:18,18:18:36:69,0,100:717:707:18	0/1:20,31:31:51:311,0,2:1223:808:20	0/0:37,8:8:45:0,23,262:324:1500:37	./.:.:.:.:.:.:.:.	1/1:0,14:14:14:165,42,0:555:0:0	1/1:0,27:27:27:263,81,0:1078:0:0	0/0:10,0:0:10:0,30,106:0:410:10	0/0:16,0:0:16:0,48,169:0:638:16	0/0:15,3:3:18:0,20,130:123:615:15	0/1:55,38:38:93:166,0,210:1521:2231:55	0/1:13,22:22:35:100,0,17:885:516:13	0/1:19,17:17:36:119,0,37:664:762:19	0/1:34,20:20:54:45,0,151:804:1364:34	0/1:19,21:21:40:137,0,79:844:765:19	0/0:107,0:0:107:0,322,981:0:4339:107	0/1:10,8:8:18:19,0,59:328:402:10	0/0:37,16:16:53:0,12,237:642:1495:37	0/1:13,7:7:20:49,0,119:283:483:13	0/1:46,34:34:80:44,0,190:1381:1843:46	0/0:24,0:0:24:0,72,230:0:980:24	0/0:7,0:0:7:0,21,72:0:287:7	1/1:10,18:18:28:161,7,0:703:406:10	0/1:10,2:2:12:1,0,39:82:406:10	0/0:36,11:11:47:0,51,309:430:1430:36	0/1:8,7:7:15:28,0,52:287:319:8	0/0:63,0:0:63:0,190,597:0:2487:63	0/0:19,0:0:19:0,57,168:0:775:19	1/1:1,15:15:16:147,39,0:581:41:1	0/1:9,5:5:14:48,0,47:205:369:9	1/1:0,17:17:17:169,51,0:697:0:0	0/0:15,0:0:15:0,45,108:0:602:15	1/1:0,21:21:21:205,63,0:844:0:0	0/0:36,0:0:36:0,108,355:0:1452:36	0/1:26,18:18:44:57,0,148:725:1046:26	0/0:61,23:23:84:0,4,716:931:2454:61	0/1:16,15:15:31:96,0,77:573:623:16	0/0:25,0:0:25:0,75,208:0:1025:25	0/1:7,2:2:9:0,0,28:78:287:7	0/0:57,11:11:68:0,71,448:451:2302:57	0/1:10,6:6:16:40,0,32:237:406:10	0/1:7,5:5:12:77,0,183:183:283:7
29377558	2271633	29377558_2271633	C	T	121021	.	AB=0.447271;ABP=329.562;AC=87;AF=0.376161;AN=220;AO=12281;CIGAR=1X;DP=151209;DPB=63309;DPRA=0.848609;EPP=606.201;EPPR=594.719;GTI=136;LEN=1;MEANALT=1.00469;MQM=13.1996;MQMR=11.141;NS=2112;NUMALT=1;ODDS=0.0145006;PAIRED=0.854654;PAIREDR=0.883812;PAO=0;PQA=0;PQR=0;PRO=0;PROBE=SNP|RAPIDGENOMICS_3404_35501||SNP|RAPIDGENOMICS_3404_35502;QA=477640;QR=1682283;RO=42199;RPL=4400;RPP=2145.55;RPPR=11527.1;RPR=7881;RUN=1;SAF=7583;SAP=1474.69;SAR=4698;SRF=26371;SRP=5722.81;SRR=15828;TYPE=snp;technology.illumina=1	GT:AD:AO:DP:PL:QA:QR:RO	0/1:29,17:17:46:73,0,209:689:1153:29	0/0:25,0:0:25:0,75,260:0:1021:25	./.:.:.:.:.:.:.:.	0/0:75,0:0:75:0,226,711:0:2980:75	0/0:17,3:3:20:0,34,258:123:671:17	0/0:32,12:12:44:0,13,284:479:1273:32	0/0:12,0:0:13:0,36,224:0:484:12	0/0:17,1:1:18:0,45,139:41:668:17	1/1:0,38:38:38:501,114,0:1498:0:0	0/1:26,19:19:45:78,0,104:744:1062:26	0/0:9,0:0:9:0,27,67:0:365:9	0/1:13,22:22:35:101,0,16:863:529:13	0/1:23,34:34:57:363,0,16:1305:925:23	0/1:8,9:9:17:69,0,26:343:314:8	1/1:0,27:27:27:274,81,0:1039:0:0	0/0:102,0:0:102:0,307,912:0:4083:102	0/0:20,0:0:20:0,60,402:0:802:20	0/0:110,0:0:110:0,331,1005:0:4368:110	0/0:81,0:0:81:0,244,782:0:3274:81	1/1:0,35:35:35:312,105,0:1406:0:0	0/0:72,0:0:72:0,217,638:0:2880:72	0/1:32,33:33:65:247,0,224:1288:1280:32	0/1:11,17:17:28:143,0,81:684:451:11	1/1:0,47:47:47:490,141,0:1878:0:0	1/1:3,6:6:9:62,5,0:232:110:3	0/0:52,0:0:52:0,157,1004:0:2036:52	1/1:0,28:28:28:282,84,0:1135:0:0	1/1:0,82:82:82:934,247,0:3282:0:0	1/1:0,99:99:99:1044,298,0:3812:0:0	1/1:0,31:31:31:333,93,0:1231:0:0	0/0:16,5:5:21:0,25,91:205:652:16	0/1:9,15:15:24:131,0,11:598:365:9	0/0:128,0:0:128:0,385,1121:0:5137:128	0/1:9,10:10:19:79,0,17:388:369:9	0/0:13,0:0:13:0,39,121:0:488:13	0/0:11,0:0:11:0,33,129:0:447:11	0/0:30,0:0:30:0,90,279:0:1181:30	1/1:0,28:28:28:315,84,0:1104:0:0	0/0:46,0:0:46:0,138,527:0:1869:46	0/0:44,0:0:44:0,132,515:0:1758:44	0/1:9,19:19:28:111,0,19:775:356:9	0/0:55,0:0:60:0,166,480:0:2247:55	1/1:0,71:71:71:743,214,0:2827:0:0	0/0:28,0:0:28:0,84,348:0:1087:28	1/1:0,51:51:51:517,154,0:1988:0:0	0/0:20,0:0:20:0,60,170:0:803:20	0/1:35,26:26:61:212,0,145:1058:1371:35	0/1:21,30:30:51:145,0,81:1171:813:21	0/0:22,0:0:22:0,66,429:0:838:22	1/1:7,29:29:36:305,50,0:1076:283:7	1/1:2,14:14:16:91,31,0:528:82:2	1/1:0,13:13:13:104,39,0:529:0:0	1/1:0,48:48:48:530,144,0:1875:0:0	0/1:23,29:29:52:185,0,122:1094:877:23	0/0:78,0:0:78:0,235,757:0:3097:78	0/1:23,18:18:41:86,0,131:721:903:23	0/1:12,13:13:25:84,0,29:511:470:12	0/0:24,0:0:24:0,72,230:0:945:24	0/1:14,8:8:22:3,0,84:306:574:14	0/0:26,0:0:26:0,78,304:0:1030:26	0/0:21,4:4:25:0,19,120:164:844:21	0/1:76,51:51:127:196,0,339:1966:2969:76	0/1:54,51:51:105:179,0,283:2031:2135:54	0/0:26,10:10:36:0,3,108:401:1049:26	0/0:49,0:0:49:0,148,464:0:1991:49	0/0:28,0:0:28:0,84,249:0:1130:28	0/0:33,0:0:33:0,99,331:0:1326:33	1/1:0,33:33:33:328,99,0:1310:0:0	0/1:4,3:3:7:4,0,12:123:164:4	0/1:7,4:4:11:18,0,90:160:251:7	0/1:15,12:12:27:45,0,75:478:602:15	0/1:23,19:19:42:59,0,124:717:911:23	1/1:15,40:40:55:476,44,0:1554:598:15	0/0:39,8:8:47:0,29,300:315:1559:39	./.:.:.:.:.:.:.:.	1/1:0,15:15:15:173,45,0:599:0:0	1/1:0,34:34:34:354,102,0:1332:0:0	0/0:11,0:0:11:0,33,109:0:423:11	0/0:16,0:0:16:0,48,173:0:644:16	0/1:13,6:6:19:18,0,92:246:533:13	0/1:64,47:47:111:179,0,325:1843:2580:64	0/1:16,24:24:40:102,0,5:903:618:16	0/1:17,18:18:35:132,0,23:685:693:17	0/1:47,23:23:70:17,0,264:894:1850:47	0/1:22,23:23:45:160,0,88:899:889:22	0/0:105,0:0:105:0,316,961:0:4262:105	0/1:9,9:9:18:44,0,33:334:369:9	0/0:37,19:19:56:0,11,227:751:1487:37	0/1:11,12:12:23:94,0,52:469:395:11	0/1:42,35:35:77:60,0,153:1408:1706:42	0/0:24,0:0:24:0,72,230:0:976:24	0/0:8,0:0:8:0,24,100:0:319:8	0/1:14,18:18:32:126,0,14:698:536:14	0/1:10,2:2:12:1,0,39:82:401:10	0/0:44,14:14:58:0,62,353:574:1709:44	0/1:7,9:9:16:39,0,16:369:287:7	0/0:72,0:0:72:0,217,698:0:2886:72	0/0:20,0:0:20:0,60,177:0:816:20	1/1:1,12:12:13:125,30,0:488:41:1	0/1:11,9:9:20:42,0,45:360:447:11	1/1:0,21:21:21:201,63,0:825:0:0	0/0:15,0:0:15:0,45,108:0:578:15	1/1:0,21:21:21:203,63,0:827:0:0	0/0:38,0:0:38:0,114,380:0:1523:38	0/1:29,18:18:47:41,0,165:697:1164:29	0/1:69,39:39:108:70,0,710:1496:2758:69	0/1:19,15:15:34:80,0,90:567:775:19	0/0:26,0:0:26:0,78,208:0:1035:26	0/1:9,4:4:13:34,0,34:164:337:9	0/0:57,12:12:69:0,45,399:483:2288:57	0/1:10,6:6:16:40,0,32:242:402:10	0/1:10,6:6:16:86,0,243:215:397:10
29377558	2274996	29377558_2274996	A	G	157431	.	AB=0.477495;ABP=78.1712;AC=88;AF=0.395046;AN=220;AO=15959;CIGAR=1X;DP=169284;DPB=69130;DPRA=0.928064;EPP=241.17;EPPR=1626.27;GTI=108;LEN=1;MEANALT=1.00469;MQM=13.7954;MQMR=11.52;NS=2112;NUMALT=1;ODDS=0.010189;PAIRED=0.833636;PAIREDR=0.880154;PAO=0;PQA=0;PQR=0;PRO=0;PROBE=SNP|RAPIDGENOMICS_3404_35503;QA=628930;QR=1750963;RO=44290;RPL=11050;RPP=5134.3;RPPR=17169.8;RPR=4909;RUN=1;SAF=5080;SAP=4578.68;SAR=10879;SRF=16541;SRP=6161.93;SRR=27749;TYPE=snp;technology.illumina=1	GT:AD:AO:DP:PL:QA:QR:RO	0/1:37,31:31:68:82,0,187:1243:1453:37	0/0:10,0:0:10:0,30,121:0:406:10	0/0:13,3:3:16:0,17,74:119:496:13	0/0:54,0:0:54:0,163,473:0:2155:54	0/1:5,13:13:18:144,0,14:520:192:5	0/1:47,20:20:67:24,0,309:799:1808:47	0/0:11,0:0:11:0,33,205:0:402:11	./.:.:.:.:.:.:.:.	1/1:0,34:34:34:398,102,0:1362:0:0	1/1:18,37:37:55:262,5,0:1467:671:18	0/0:13,0:0:13:0,39,114:0:515:13	0/0:34,4:4:38:0,28,269:164:1316:34	0/1:4,16:16:20:125,0,9:652:155:4	0/0:30,7:7:37:0,32,253:287:1205:30	1/1:0,55:55:55:585,166,0:2175:0:0	0/0:85,0:0:85:0,256,772:0:3388:85	0/0:19,0:0:19:0,57,421:0:735:19	0/0:71,0:0:71:0,214,715:0:2772:71	0/0:65,0:0:65:0,196,592:0:2558:65	1/1:0,72:72:72:733,217,0:2839:0:0	0/0:69,0:0:69:0,208,662:0:2732:69	0/1:25,22:22:47:137,0,94:902:976:25	0/1:17,23:23:40:104,0,120:883:675:17	1/1:0,99:99:99:936,298,0:3913:0:0	0/1:16,9:9:25:17,0,118:350:636:16	0/0:43,0:0:43:0,129,1015:0:1661:43	1/1:0,69:69:69:667,208,0:2775:0:0	1/1:0,46:46:46:547,138,0:1824:0:0	1/1:0,78:78:78:804,235,0:3080:0:0	1/1:0,25:25:25:304,75,0:1025:0:0	0/1:13,24:24:37:187,0,8:920:494:13	0/1:10,17:17:27:51,0,33:697:406:10	0/0:134,0:0:134:0,403,1266:0:5312:134	0/0:11,1:1:12:0,4,109:41:402:11	0/0:24,0:0:24:0,72,232:0:946:24	0/0:13,0:0:13:0,39,167:0:524:13	0/0:98,0:0:98:0,295,951:0:3889:98	1/1:0,43:43:43:411,129,0:1759:0:0	0/0:24,0:0:24:0,72,206:0:952:24	0/0:56,0:0:56:0,169,639:0:2209:56	0/1:37,23:23:60:20,0,193:916:1452:37	0/0:62,0:0:62:0,187,542:0:2500:62	1/1:0,55:55:55:593,166,0:2204:0:0	0/0:14,0:0:14:0,42,133:0:527:14	1/1:0,92:92:92:946,277,0:3645:0:0	0/0:18,0:0:18:0,54,147:0:692:18	0/1:50,37:37:87:173,0,221:1436:1950:50	0/1:37,28:28:65:153,0,144:1116:1450:37	0/0:32,0:0:32:0,96,754:0:1230:32	1/1:16,35:35:51:238,26,0:1400:633:16	0/0:3,0:0:3:0,9,50:0:111:3	1/1:0,79:79:79:751,238,0:3178:0:0	1/1:0,57:57:57:593,172,0:2253:0:0	0/1:19,25:25:44:238,0,103:990:771:19	0/0:91,0:0:91:0,274,865:0:3634:91	0/1:34,16:16:50:65,0,150:644:1373:34	0/1:25,18:18:43:112,0,173:726:1013:25	0/0:37,0:0:37:0,111,419:0:1487:37	0/1:23,14:14:37:51,0,116:565:917:23	0/0:25,0:0:25:0,75,224:0:1013:25	0/1:14,23:23:37:153,0,22:914:551:14	0/1:89,37:37:126:24,0,656:1500:3570:89	0/1:47,38:38:85:119,0,174:1497:1838:47	0/1:27,9:9:36:18,0,190:337:1069:27	0/0:45,0:0:45:0,135,462:0:1757:45	0/0:43,0:0:43:0,129,368:0:1654:43	0/0:56,0:0:56:0,169,577:0:2218:56	1/1:2,44:44:46:485,99,0:1742:78:2	1/1:0,8:8:8:66,24,0:306:0:0	0/1:5,9:9:14:230,0,50:356:192:5	0/1:18,27:27:45:217,0,38:1095:734:18	0/1:22,27:27:49:130,0,44:1068:890:22	0/1:54,41:41:95:122,0,247:1643:2147:54	0/1:27,26:26:53:175,0,111:1043:1053:27	./.:.:.:.:.:.:.:.	1/1:0,31:31:31:369,93,0:1247:0:0	1/1:0,40:40:40:435,120,0:1562:0:0	0/0:27,0:0:27:0,81,255:0:1069:27	0/0:18,0:0:18:0,54,195:0:700:18	0/1:29,43:43:72:161,0,59:1759:1143:29	0/1:25,35:35:60:171,0,78:1384:1004:25	0/1:21,15:15:36:31,0,82:611:849:21	0/1:27,26:26:53:111,0,202:1014:1086:27	0/1:36,34:34:70:111,0,219:1367:1437:36	0/1:30,22:22:52:168,0,103:871:1172:30	0/0:105,0:0:105:0,316,1037:0:4129:105	1/1:2,7:7:9:127,12,0:264:82:2	0/1:56,60:60:116:436,0,241:2386:2241:56	0/1:10,16:16:26:164,0,80:639:397:10	0/1:59,30:30:89:33,0,356:1194:2336:59	0/0:43,0:0:43:0,129,463:0:1652:43	0/0:38,0:0:38:0,114,345:0:1527:38	0/1:42,38:38:80:196,0,210:1495:1664:42	1/1:2,4:4:6:18,1,0:164:78:2	0/0:58,22:22:80:0,31,387:893:2310:58	0/1:61,23:23:84:3,0,289:926:2425:61	0/0:35,0:0:35:0,105,365:0:1372:35	0/0:27,0:0:27:0,81,321:0:1058:27	0/0:20,6:6:26:0,8,175:237:807:20	0/0:13,6:6:19:0,8,70:238:525:13	1/1:1,6:6:7:46,13,0:246:41:1	0/0:58,0:0:58:0,175,596:0:2300:58	1/1:0,39:39:39:397,117,0:1551:0:0	0/0:63,0:0:63:0,190,604:0:2503:63	0/0:21,9:9:30:0,9,164:351:836:21	0/1:39,43:43:82:176,0,202:1728:1561:39	0/1:11,17:17:28:114,0,16:683:447:11	0/0:48,1:1:49:0,126,507:22:1887:48	0/1:12,20:20:32:105,0,16:816:475:12	0/1:17,7:7:24:29,0,128:275:669:17	0/1:4,3:3:7:12,0,17:110:164:4	0/1:12,4:4:16:100,0,179:160:452:12
29377558	2400695	29377558_2400695	T	C	59665.6	.	AB=0.457888;ABP=147.128;AC=29;AF=0.116718;AN=224;AO=5768;CIGAR=1X;DP=254292;DPB=110413;DPRA=0.868451;EPP=196.009;EPPR=2259.46;GTI=60;LEN=1;MEANALT=1.005;MQM=13.017;MQMR=11.5263;NS=2112;NUMALT=1;ODDS=0.0157364;PAIRED=0.855062;PAIREDR=0.876109;PAO=0;PQA=0;PQR=0;PRO=0;PROBE=SNP|RAPIDGENOMICS_3404_35509||SNP|RAPIDGENOMICS_3404_35510||SNP|RAPIDGENOMICS_3404_35511||SNP|RAPIDGENOMICS_3404_35512||SNP|RAPIDGENOMICS_3404_35513||SNP|RAPIDGENOMICS_3404_35514||SNP|RAPIDGENOMICS_3404_35515;QA=229331;QR=4040574;RO=101323;RPL=2860;RPP=3.87768;RPPR=26.1457;RPR=2908;RUN=1;SAF=2698;SAP=55.1076;SAR=3070;SRF=50291;SRP=14.7778;SRR=51032;TYPE=snp;technology.illumina=1	GT:AD:AO:DP:PL:QA:QR:RO	0/0:55,0:0:55:0,166,507:0:2237:55	1/1:0,25:25:25:220,75,0:1006:0:0	0/0:38,0:0:38:0,114,411:0:1530:38	0/0:124,0:0:124:0,373,1226:0:5008:124	0/0:35,0:0:35:0,105,432:0:1395:35	0/1:76,81:81:157:317,0,287:3279:3053:76	0/0:23,0:0:23:0,69,533:0:903:23	0/0:18,0:0:18:0,54,167:0:722:18	0/0:85,21:21:106:0,66,608:829:3436:85	0/0:75,0:0:75:0,226,725:0:3020:75	0/1:15,19:19:34:80,0,32:763:615:15	0/1:40,30:30:70:129,0,141:1194:1622:40	0/0:103,0:0:103:0,310,1165:0:4062:103	0/0:76,0:0:76:0,229,763:0:2986:76	0/0:110,0:0:110:0,331,1110:0:4393:110	0/1:58,82:82:140:428,0,54:3325:2330:58	0/0:17,0:0:17:0,51,316:0:661:17	0/1:52,72:72:124:485,0,226:2909:2084:52	0/0:101,0:0:101:0,304,1001:0:4089:101	0/0:52,0:0:52:0,157,526:0:2076:52	0/1:77,39:39:116:25,0,433:1560:3036:77	0/1:43,47:47:90:159,0,183:1874:1720:43	0/0:81,0:0:81:0,244,789:0:3249:81	0/0:140,0:0:140:0,421,1250:0:5615:140	0/0:24,0:0:24:0,72,313:0:968:24	0/0:85,0:0:85:0,256,1728:0:3318:85	0/1:25,32:32:57:132,0,74:1254:1002:25	0/0:122,0:0:122:0,367,1196:0:4926:122	0/0:141,0:0:141:0,424,1440:0:5693:141	0/0:92,0:0:92:0,277,971:0:3673:92	0/0:18,0:0:18:0,54,194:0:721:18	0/1:47,22:22:69:13,0,273:880:1867:47	0/0:135,0:0:135:0,406,1469:0:5357:135	0/0:12,0:0:12:0,36,116:0:466:12	0/0:83,0:0:83:0,250,1078:0:3318:83	0/0:30,0:0:30:0,90,347:0:1181:30	0/0:48,0:0:48:0,144,508:0:1924:48	0/0:57,9:9:66:0,43,476:369:2295:57	0/1:25,16:16:41:12,0,199:656:1013:25	0/0:123,0:0:123:0,370,1263:0:4945:123	0/0:63,1:1:64:0,183,648:22:2501:63	0/0:152,0:0:152:0,458,1542:0:6044:152	1/1:0,122:122:122:1211,367,0:4900:0:0	1/1:2,16:16:18:215,36,0:643:82:2	0/0:175,0:0:175:0,527,1982:0:7048:175	1/1:10,30:30:40:180,8,0:1200:406:10	0/0:113,0:0:113:0,340,1085:0:4529:113	0/0:99,0:0:99:0,298,1081:0:3944:99	0/0:41,0:0:41:0,123,862:0:1595:41	0/0:107,0:0:107:0,322,1052:0:4281:107	0/0:3,0:0:3:0,9,48:0:123:3	0/0:79,0:0:79:0,238,765:0:3185:79	0/1:35,55:55:90:318,0,85:2167:1414:35	0/1:40,27:27:67:80,0,305:1099:1541:40	0/0:83,0:0:83:0,250,860:0:3329:83	0/1:46,71:71:117:342,0,181:2835:1820:46	0/0:86,0:0:86:0,259,808:0:3363:86	0/1:16,23:23:39:156,0,21:917:639:16	0/0:23,0:0:23:0,69,204:0:894:23	0/0:35,0:0:35:0,105,337:0:1380:35	0/0:81,0:0:81:0,244,800:0:3251:81	0/0:346,0:0:346:0,1042,3571:0:13802:346	0/0:183,0:0:183:0,551,1990:0:7321:183	0/0:85,0:0:85:0,256,791:0:3367:85	0/0:22,0:0:22:0,66,314:0:898:22	0/0:79,0:0:79:0,238,765:0:3176:79	0/0:31,0:0:31:0,93,294:0:1262:31	0/0:140,0:0:140:0,421,1371:0:5599:140	0/0:17,0:0:17:0,51,229:0:689:17	0/0:19,0:0:19:0,57,584:0:733:19	0/0:68,0:0:68:0,205,689:0:2665:68	0/0:45,16:16:61:0,49,355:656:1805:45	0/0:187,0:0:187:0,563,1863:0:7465:187	0/0:126,0:0:126:0,379,1239:0:5009:126	0/0:12,0:0:12:0,36,103:0:478:12	0/0:125,0:0:125:0,376,1309:0:4979:125	0/1:13,19:19:32:131,0,16:746:529:13	0/1:16,10:10:26:54,0,54:406:639:16	0/0:25,0:0:25:0,75,302:0:970:25	0/0:65,0:0:65:0,196,620:0:2611:65	0/0:172,0:0:172:0,518,1669:0:6867:172	0/1:21,20:20:41:191,0,107:790:825:21	0/0:68,0:0:68:0,205,734:0:2713:68	0/0:92,0:0:92:0,277,857:0:3689:92	0/0:113,0:0:113:0,340,1303:0:4441:113	0/0:135,0:0:135:0,406,1462:0:5493:135	1/1:0,20:20:20:187,60,0:801:0:0	0/0:138,0:0:138:0,415,1312:0:5522:138	0/0:32,0:0:32:0,96,257:0:1269:32	0/1:47,56:56:103:189,0,265:2248:1852:47	0/0:51,0:0:51:0,154,458:0:2065:51	0/0:58,0:0:58:0,175,634:0:2344:58	0/0:65,0:0:65:0,196,572:0:2603:65	0/0:13,0:0:13:0,39,128:0:529:13	0/0:78,27:27:105:0,41,499:1095:3108:78	0/0:47,0:0:47:0,141,428:0:1850:47	0/0:84,0:0:84:0,253,950:0:3358:84	0/0:24,0:0:24:0,72,307:0:984:24	0/0:15,0:0:15:0,45,118:0:602:15	0/0:45,0:0:45:0,135,549:0:1779:45	0/0:18,0:0:18:0,54,208:0:720:18	0/0:65,0:0:65:0,196,774:0:2635:65	0/0:58,0:0:58:0,175,581:0:2324:58	0/0:66,0:0:66:0,199,579:0:2671:66	0/0:108,0:0:108:0,325,1050:0:4285:108	0/0:131,0:0:131:0,394,1202:0:5238:131	0/0:62,0:0:62:0,187,615:0:2434:62	0/0:31,0:0:31:0,93,398:0:1241:31	0/0:55,4:4:59:0,131,457:164:2206:55	0/0:81,0:0:81:0,244,809:0:3120:81	0/0:27,0:0:27:0,81,274:0:1095:27	0/1:11,13:13:24:275,0,192:511:451:11
29377559	984562	29377559_984562	T	A	385997	.	AB=0.493149;ABP=6.40218;AC=155;AF=0.74582;AN=222;AO=20225;CIGAR=1X;DP=114803;DPB=44106;DPRA=0.96466;EPP=1191.43;EPPR=143.489;GTI=165;LEN=1;MEANALT=1.00199;MQM=13.3961;MQMR=11.5237;NS=2112;NUMALT=1;ODDS=0.00575191;PAIRED=0.840346;PAIREDR=0.891553;PAO=0;PQA=0;PQR=0;PRO=0;PROBE=SNP|RAPIDGENOMICS_3404_19199||SNP|RAPIDGENOMICS_3404_19200||SNP|RAPIDGENOMICS_3404_19201||SNP|RAPIDGENOMICS_3404_19202;QA=795946;QR=407642;RO=10217;RPL=14788;RPP=9391.2;RPPR=5686.04;RPR=5437;RUN=1;SAF=3798;SAP=17127;SAR=16427;SRF=2363;SRP=6411.18;SRR=7854;TYPE=snp;technology.illumina=1	GT:AD:AO:DP:PL:QA:QR:RO	0/1:7,12:12:19:86,0,31:479:287:7	1/1:0,33:33:33:350,99,0:1297:0:0	1/1:0,12:12:12:146,36,0:479:0:0	1/1:0,60:60:60:581,181,0:2418:0:0	0/1:1,7:7:8:122,0,10:287:41:1	0/1:20,16:16:36:27,0,127:638:793:20	0/1:10,5:5:15:113,0,136:205:398:10	1/1:0,18:18:18:163,54,0:699:0:0	1/1:0,22:22:22:177,66,0:893:0:0	1/1:0,26:26:26:266,78,0:1049:0:0	0/1:6,7:7:13:18,0,16:268:246:6	0/0:20,0:0:20:0,60,290:0:789:20	1/1:0,28:28:28:300,84,0:1100:0:0	1/1:0,13:13:13:132,39,0:521:0:0	1/1:0,28:28:28:337,84,0:1118:0:0	1/1:0,46:46:46:477,138,0:1812:0:0	0/1:4,8:8:12:83,0,51:324:160:4	0/1:31,16:16:47:56,0,153:648:1241:31	0/1:10,3:3:13:8,0,82:123:410:10	0/0:35,13:13:48:0,35,208:520:1427:35	0/1:10,16:16:26:55,0,14:644:397:10	1/1:0,36:36:36:278,108,0:1414:0:0	1/1:0,39:39:39:437,117,0:1496:0:0	1/1:0,65:65:65:718,196,0:2640:0:0	1/1:0,10:10:10:98,30,0:410:0:0	1/1:0,48:48:48:1075,144,0:1902:0:0	0/1:13,24:24:37:163,0,8:891:524:13	0/1:20,16:16:36:59,0,137:640:793:20	0/1:13,20:20:33:62,0,2:788:525:13	0/0:18,0:0:18:0,54,142:0:693:18	1/1:0,23:23:23:277,69,0:927:0:0	1/1:0,23:23:23:253,69,0:925:0:0	0/0:51,0:0:51:0,154,487:0:2062:51	0/0:11,2:2:13:0,21,98:82:439:11	1/1:0,22:22:22:204,66,0:879:0:0	0/1:4,5:5:9:37,0,54:201:164:4	1/1:0,22:22:22:244,66,0:890:0:0	1/1:0,39:39:39:415,117,0:1573:0:0	0/1:10,4:4:14:2,0,113:164:394:10	0/0:46,0:0:46:0,138,464:0:1848:46	1/1:0,29:29:29:327,87,0:1185:0:0	0/0:40,0:0:40:0,120,406:0:1628:40	1/1:0,45:45:45:473,135,0:1801:0:0	1/1:5,11:11:16:66,7,0:438:205:5	1/1:0,33:33:33:324,99,0:1318:0:0	0/1:18,15:15:33:99,0,74:603:725:18	0/1:33,32:32:65:121,0,137:1253:1317:33	1/1:0,54:54:54:588,163,0:2150:0:0	0/1:16,16:16:32:367,0,207:618:624:16	1/1:0,23:23:23:204,69,0:934:0:0	./.:.:.:.:.:.:.:.	1/1:0,31:31:31:302,93,0:1259:0:0	1/1:0,34:34:34:344,102,0:1356:0:0	1/1:0,33:33:33:390,99,0:1295:0:0	1/1:0,63:63:63:608,190,0:2510:0:0	1/1:0,32:32:32:322,96,0:1283:0:0	0/1:13,12:12:25:96,0,43:470:524:13	1/1:0,26:26:26:280,78,0:986:0:0	1/1:0,18:18:18:217,54,0:717:0:0	1/1:0,7:7:7:68,21,0:283:0:0	1/1:0,19:19:19:191,57,0:762:0:0	0/0:141,0:0:141:0,424,1354:0:5672:141	0/1:33,19:19:52:7,0,276:757:1335:33	0/1:2,7:7:9:97,0,17:283:82:2	1/1:0,27:27:27:284,81,0:1067:0:0	0/1:4,9:9:13:57,0,39:369:160:4	1/1:0,59:59:59:572,178,0:2361:0:0	1/1:9,16:16:25:62,5,0:640:339:9	1/1:0,13:13:13:118,39,0:501:0:0	0/1:9,6:6:15:87,0,248:246:365:9	1/1:0,39:39:39:406,117,0:1558:0:0	0/1:9,10:10:19:26,0,8:402:365:9	0/1:26,34:34:60:181,0,71:1312:1049:26	1/1:0,38:38:38:453,114,0:1500:0:0	0/0:3,0:0:3:0,9,26:0:115:3	1/1:0,45:45:45:483,135,0:1811:0:0	0/1:14,13:13:27:77,0,76:525:552:14	1/1:0,16:16:16:148,48,0:656:0:0	1/1:0,18:18:18:310,54,0:712:0:0	0/1:10,19:19:29:67,0,22:767:410:10	0/1:29,41:41:70:217,0,54:1585:1143:29	1/1:0,28:28:28:356,84,0:1118:0:0	1/1:0,8:8:8:83,24,0:328:0:0	0/0:35,0:0:35:0,105,298:0:1435:35	1/1:0,48:48:48:450,144,0:1935:0:0	1/1:0,39:39:39:411,117,0:1553:0:0	1/1:0,19:19:19:177,57,0:767:0:0	1/1:0,57:57:57:636,172,0:2276:0:0	1/1:0,11:11:11:162,33,0:420:0:0	0/1:38,36:36:74:114,0,199:1472:1469:38	0/0:22,5:5:27:0,44,198:196:894:22	0/0:15,5:5:20:0,19,83:205:611:15	0/1:14,17:17:31:77,0,47:674:566:14	0/0:4,0:0:4:0,12,30:0:152:4	0/0:19,2:2:21:0,23,163:82:775:19	1/1:1,2:2:3:8,0,0:82:32:1	1/1:0,48:48:48:533,144,0:1925:0:0	1/1:0,14:14:14:162,42,0:565:0:0	1/1:0,1:1:1:9,3,0:41:0:0	0/0:25,0:0:25:0,75,216:0:992:25	0/0:14,2:2:16:0,33,138:82:566:14	1/1:0,11:11:11:109,33,0:441:0:0	0/1:15,9:9:24:8,0,67:369:615:15	1/1:0,65:65:65:668,196,0:2608:0:0	0/1:9,18:18:27:151,0,62:689:356:9	1/1:0,45:45:45:503,135,0:1792:0:0	1/1:1,32:32:33:274,71,0:1269:37:1	1/1:0,21:21:21:181,63,0:839:0:0	0/1:13,12:12:25:44,0,89:465:515:13	0/1:16,26:26:42:115,0,48:1040:648:16	0/0:20,4:4:24:0,40,215:164:812:20	1/1:0,14:14:14:269,42,0:561:0:0
29377559	985031	29377559_985031	T	C	558606	.	AB=0.478731;ABP=56.7692;AC=162;AF=0.734056;AN=222;AO=27437;CIGAR=1X;DP=172738;DPB=76704;DPRA=0.962059;EPP=1122.51;EPPR=996.328;GTI=30;LEN=1;MEANALT=1.00797;MQM=14.5776;MQMR=14.7059;NS=2112;NUMALT=1;ODDS=0.00309601;PAIRED=0.833947;PAIREDR=0.877071;PAO=0;PQA=0;PQR=0;PRO=0;PROBE=SNP|RAPIDGENOMICS_3404_19199||SNP|RAPIDGENOMICS_3404_19200||SNP|RAPIDGENOMICS_3404_19201||SNP|RAPIDGENOMICS_3404_19202;QA=1090580;QR=764594;RO=19076;RPL=9990;RPP=4403.96;RPPR=3413.97;RPR=17447;RUN=1;SAF=16886;SAP=3179.23;SAR=10551;SRF=11022;SRP=1005.77;SRR=8054;TYPE=snp;technology.illumina=1	GT:AD:AO:DP:PL:QA:QR:RO	0/1:40,24:24:64:58,0,306:980:1603:40	1/1:0,32:32:32:403,96,0:1290:0:0	1/1:0,2:2:2:37,6,0:82:0:0	1/1:0,95:95:95:1206,286,0:3858:0:0	1/1:0,20:20:20:344,60,0:790:0:0	0/1:31,52:52:83:394,0,185:2095:1220:31	0/1:5,5:5:10:82,0,91:201:205:5	1/1:1,16:16:17:183,29,0:612:22:1	1/1:0,82:82:82:957,247,0:3281:0:0	1/1:0,60:60:60:638,181,0:2366:0:0	0/1:8,4:4:12:18,0,59:164:328:8	0/0:40,0:0:40:0,120,541:0:1622:40	1/1:0,51:51:51:526,154,0:2074:0:0	1/1:0,29:29:29:260,87,0:1159:0:0	1/1:0,57:57:57:628,172,0:2325:0:0	1/1:0,91:91:91:968,274,0:3688:0:0	0/1:8,17:17:25:196,0,90:683:296:8	0/1:65,71:71:137:317,0,336:2813:2614:65	0/1:38,50:50:88:235,0,247:2005:1545:38	0/1:42,54:54:96:269,0,232:2151:1675:42	0/1:48,38:38:86:178,0,322:1507:1929:48	0/0:54,10:10:64:0,45,628:406:2089:54	1/1:0,54:54:54:675,163,0:2148:0:0	1/1:0,93:93:93:1073,280,0:3711:0:0	1/1:0,38:38:38:420,114,0:1513:0:0	1/1:0,54:54:54:1228,163,0:2156:0:0	0/0:66,23:23:89:0,23,598:921:2672:66	0/1:46,46:46:92:289,0,334:1846:1878:46	0/1:75,58:58:133:277,0,692:2331:3010:75	0/0:55,0:0:55:0,166,754:0:2188:55	1/1:0,11:11:11:90,33,0:433:0:0	1/1:0,62:62:62:810,187,0:2509:0:0	0/0:74,0:0:74:0,223,1029:0:2967:74	1/1:0,5:5:5:40,15,0:205:0:0	1/1:0,52:52:52:744,157,0:2124:0:0	1/1:0,7:7:7:57,21,0:287:0:0	1/1:0,57:57:57:625,172,0:2274:0:0	1/1:0,46:46:46:609,138,0:1826:0:0	0/1:20,16:16:36:80,0,81:633:799:20	0/0:63,0:0:63:0,190,854:0:2521:63	1/1:0,39:39:39:453,117,0:1554:0:0	0/0:69,3:3:72:0,189,811:114:2734:69	1/1:0,64:64:64:634,193,0:2603:0:0	0/1:16,7:7:23:32,0,130:266:630:16	1/1:0,68:68:68:838,205,0:2740:0:0	0/1:8,9:9:17:31,0,29:337:324:8	0/1:51,57:57:108:378,0,393:2193:2051:51	1/1:0,62:62:62:638,187,0:2478:0:0	0/1:21,31:31:52:703,0,321:1220:861:21	1/1:0,25:25:25:300,75,0:1017:0:0	1/1:0,13:13:13:188,39,0:525:0:0	1/1:0,50:50:50:578,151,0:2038:0:0	1/1:0,90:90:90:1066,271,0:3563:0:0	1/1:0,19:19:19:375,57,0:770:0:0	1/1:0,87:87:87:1042,262,0:3488:0:0	1/1:0,52:52:52:559,157,0:2077:0:0	0/1:23,14:14:37:55,0,154:561:943:23	1/1:0,29:29:29:361,87,0:1167:0:0	1/1:0,46:46:46:504,138,0:1855:0:0	1/1:0,29:29:29:284,87,0:1180:0:0	1/1:0,49:49:49:561,148,0:1971:0:0	0/0:163,0:0:163:0,491,2162:0:6586:163	0/1:55,77:77:132:429,0,440:3066:2170:55	0/1:31,24:24:55:103,0,229:964:1250:31	1/1:0,44:44:44:494,132,0:1787:0:0	0/1:17,17:17:34:146,0,79:680:689:17	1/1:0,32:32:32:369,96,0:1259:0:0	0/1:18,23:23:41:239,0,89:921:721:18	1/1:0,7:7:7:108,21,0:283:0:0	1/1:1,10:10:11:220,22,0:410:41:1	1/1:0,40:40:40:498,120,0:1632:0:0	0/1:20,26:26:46:216,0,133:1025:812:20	0/1:43,43:43:86:288,0,321:1709:1724:43	1/1:0,81:81:81:940,244,0:3200:0:0	./.:.:.:.:.:.:.:.	1/1:0,49:49:49:459,148,0:1946:0:0	0/1:19,25:25:44:155,0,100:1008:779:19	1/1:0,15:15:15:173,45,0:615:0:0	1/1:0,15:15:15:317,45,0:573:0:0	0/1:17,34:34:51:150,0,95:1386:683:17	0/1:105,71:71:176:354,0,823:2873:4257:105	1/1:0,50:50:50:513,151,0:2003:0:0	1/1:0,49:49:49:560,148,0:1949:0:0	0/0:87,0:0:87:0,262,1078:0:3497:87	1/1:0,35:35:35:366,105,0:1431:0:0	1/1:0,104:104:104:1357,313,0:4138:0:0	1/1:0,17:17:17:211,51,0:682:0:0	1/1:0,147:147:147:1468,443,0:5879:0:0	1/1:0,25:25:25:303,75,0:1006:0:0	0/1:59,43:43:102:265,0,320:1656:2389:59	0/1:27,18:18:45:63,0,224:734:1063:27	0/1:12,20:20:32:109,0,71:795:488:12	1/1:2,9:9:11:61,10,0:357:82:2	1/1:4,13:13:17:106,7,0:529:164:4	0/0:62,0:0:62:0,187,846:0:2504:62	0/1:34,43:43:77:197,0,153:1759:1386:34	1/1:0,64:64:64:740,193,0:2517:0:0	1/1:0,23:23:23:221,69,0:925:0:0	1/1:0,24:24:24:257,72,0:949:0:0	0/0:26,0:0:26:0,78,337:0:1058:26	0/0:21,3:3:24:0,20,235:123:836:21	1/1:0,19:19:19:194,57,0:762:0:0	0/1:29,27:27:56:108,0,145:1099:1168:29	1/1:0,33:33:33:346,99,0:1305:0:0	0/1:29,55:55:84:295,0,62:2234:1181:29	1/1:0,85:85:85:1051,256,0:3394:0:0	1/1:0,59:59:59:619,178,0:2389:0:0	1/1:0,39:39:39:390,117,0:1586:0:0	0/0:8,2:2:10:0,9,77:78:324:8	0/1:39,59:59:98:403,0,222:2311:1587:39	0/1:4,6:6:10:52,0,21:246:164:4	1/1:0,32:32:32:769,96,0:1286:0:0
29377559	985062	29377559_985062	T	C	636364	.	AB=0.482463;ABP=43.2236;AC=162;AF=0.73065;AN=222;AO=29520;CIGAR=1X;DP=187150;DPB=84264;DPRA=0.923486;EPP=1650.14;EPPR=1177.08;GTI=23;LEN=1;MEANALT=1.00397;MQM=14.6087;MQMR=15.0596;NS=2112;NUMALT=1;ODDS=0.0050233;PAIRED=0.83977;PAIREDR=0.879934;PAO=0;PQA=0;PQR=0;PRO=0;PROBE=SNP|RAPIDGENOMICS_3404_19199||SNP|RAPIDGENOMICS_3404_19200||SNP|RAPIDGENOMICS_3404_19201||SNP|RAPIDGENOMICS_3404_19202;QA=1174176;QR=855426;RO=21280;RPL=14323;RPP=59.2005;RPPR=133.309;RPR=15197;RUN=1;SAF=15843;SAP=348.118;SAR=13677;SRF=11049;SRP=71.2896;SRR=10231;TYPE=snp;technology.illumina=1	GT:AD:AO:DP:PL:QA:QR:RO	0/1:46,23:23:69:37,0,383:935:1811:46	1/1:0,31:31:31:392,93,0:1259:0:0	1/1:0,6:6:6:83,18,0:246:0:0	1/1:0,111:111:111:1453,334,0:4452:0:0	1/1:0,23:23:23:354,69,0:917:0:0	0/1:34,63:63:97:489,0,204:2558:1386:34	0/0:4,2:2:6:0,3,75:82:164:4	1/1:0,21:21:21:254,63,0:835:0:0	1/1:0,77:77:77:889,232,0:3101:0:0	1/1:0,48:48:48:508,144,0:1912:0:0	0/1:7,5:5:12:39,0,58:196:279:7	0/0:50,0:0:50:0,151,755:0:2037:50	1/1:0,57:57:57:588,172,0:2317:0:0	1/1:0,27:27:27:245,81,0:1085:0:0	1/1:0,59:59:59:656,178,0:2376:0:0	1/1:0,98:98:98:1049,295,0:3915:0:0	0/1:6,19:19:25:215,0,64:757:246:6	0/1:95,75:75:170:243,0,618:3010:3830:95	0/1:45,69:69:114:394,0,303:2756:1821:45	0/1:45,51:51:96:237,0,271:2052:1828:45	0/1:53,40:40:93:172,0,340:1582:2161:53	0/0:53,10:10:63:0,39,613:410:2134:53	1/1:0,50:50:50:616,151,0:2020:0:0	1/1:0,110:110:110:1258,331,0:4448:0:0	1/1:0,39:39:39:457,117,0:1582:0:0	1/1:0,54:54:54:1195,163,0:2107:0:0	0/0:74,22:22:96:0,69,739:898:3013:74	0/1:50,45:45:95:271,0,403:1828:2029:50	0/1:73,66:66:139:338,0,626:2609:2954:73	0/0:56,0:0:56:0,169,828:0:2262:56	1/1:0,14:14:14:143,42,0:570:0:0	1/1:0,67:67:67:864,202,0:2700:0:0	0/0:93,0:0:93:0,280,1309:0:3733:93	1/1:0,5:5:5:40,15,0:205:0:0	1/1:0,56:56:56:764,169,0:2266:0:0	1/1:0,7:7:7:57,21,0:274:0:0	1/1:0,62:62:62:679,187,0:2498:0:0	1/1:0,55:55:55:764,166,0:2238:0:0	0/1:21,22:22:43:121,0,72:890:832:21	0/0:89,0:0:89:0,268,1257:0:3490:89	1/1:0,44:44:44:525,132,0:1787:0:0	0/0:69,3:3:72:0,189,834:123:2762:69	1/1:0,72:72:72:721,217,0:2896:0:0	0/1:17,7:7:24:18,0,131:255:685:17	1/1:0,74:74:74:946,223,0:2971:0:0	0/1:10,10:10:20:30,0,54:369:402:10	0/1:48,63:63:111:453,0,288:2514:1938:48	1/1:0,69:69:69:755,208,0:2750:0:0	0/1:24,28:28:52:646,0,386:1109:954:24	1/1:0,26:26:26:284,78,0:1025:0:0	1/1:0,11:11:11:150,33,0:451:0:0	1/1:0,55:55:55:632,166,0:2230:0:0	1/1:0,85:85:85:978,256,0:3451:0:0	1/1:0,27:27:27:477,81,0:1076:0:0	1/1:0,93:93:93:1086,280,0:3749:0:0	1/1:0,52:52:52:571,157,0:2080:0:0	0/1:26,16:16:42:56,0,180:652:1066:26	1/1:0,36:36:36:464,108,0:1476:0:0	1/1:0,55:55:55:624,166,0:2203:0:0	1/1:0,28:28:28:292,84,0:1136:0:0	1/1:0,53:53:53:607,160,0:2130:0:0	0/0:185,0:0:185:0,557,2548:0:7455:185	0/1:57,76:76:133:433,0,452:3042:2229:57	0/1:36,28:28:64:140,0,268:1114:1405:36	1/1:0,45:45:45:508,135,0:1783:0:0	0/1:20,23:23:43:163,0,83:931:797:20	1/1:0,25:25:25:266,75,0:995:0:0	0/1:22,27:27:49:272,0,117:1091:870:22	1/1:0,11:11:11:166,33,0:447:0:0	1/1:1,8:8:9:148,16,0:324:41:1	1/1:0,54:54:54:682,163,0:2188:0:0	0/1:20,31:31:51:298,0,136:1220:808:20	0/1:40,58:58:98:458,0,264:2280:1605:40	1/1:0,79:79:79:931,238,0:3167:0:0	./.:.:.:.:.:.:.:.	1/1:0,51:51:51:490,154,0:2075:0:0	0/1:21,26:26:47:165,0,130:1049:857:21	1/1:0,17:17:17:244,51,0:689:0:0	1/1:0,20:20:20:414,60,0:785:0:0	0/1:22,30:30:52:114,0,181:1217:894:22	0/1:106,76:76:182:501,0,859:3073:4264:106	1/1:0,51:51:51:527,154,0:2036:0:0	1/1:0,52:52:52:594,157,0:2088:0:0	0/0:91,0:0:91:0,274,1163:0:3641:91	1/1:0,41:41:41:417,123,0:1635:0:0	1/1:0,118:118:118:1619,355,0:4744:0:0	1/1:0,20:20:20:256,60,0:807:0:0	1/1:0,159:159:159:1641,479,0:6411:0:0	1/1:0,32:32:32:403,96,0:1238:0:0	0/1:57,32:32:89:201,0,362:1298:2311:57	0/1:30,16:16:46:35,0,300:652:1221:30	0/1:11,18:18:29:82,0,71:720:447:11	1/1:3,9:9:12:51,3,0:352:114:3	1/1:4,12:12:16:100,4,0:479:160:4	0/0:82,0:0:82:0,247,1108:0:3315:82	0/1:33,38:38:71:162,0,150:1544:1330:33	1/1:0,77:77:77:886,232,0:3082:0:0	1/1:0,25:25:25:233,75,0:1003:0:0	1/1:0,24:24:24:250,72,0:953:0:0	0/0:39,0:0:39:0,117,532:0:1568:39	0/0:20,4:4:24:0,11,213:164:802:20	1/1:0,26:26:26:284,78,0:985:0:0	0/1:29,26:26:55:89,0,149:1031:1172:29	1/1:0,28:28:28:299,84,0:1117:0:0	0/1:35,49:49:84:254,0,163:2001:1435:35	1/1:0,97:97:97:1160,292,0:3880:0:0	1/1:0,60:60:60:625,181,0:2417:0:0	1/1:0,44:44:44:434,132,0:1777:0:0	0/1:8,4:4:12:5,0,61:164:319:8	0/1:47,62:62:109:433,0,323:2476:1869:47	0/1:4,3:3:7:24,0,30:123:164:4	1/1:0,21:21:21:535,63,0:849:0:0
29377559	2735315	29377559_2735315	A	T	120539	.	AB=0.481229;ABP=50.6185;AC=38;AF=0.199567;AN=222;AO=10568;CIGAR=1X;DP=234224;DPB=104373;DPRA=1.047;EPP=888.567;EPPR=2312.07;GTI=52;LEN=1;MEANALT=1.02475;MQM=14.3451;MQMR=11.9337;NS=2112;NUMALT=1;ODDS=0.0114054;PAIRED=0.807816;PAIREDR=0.865359;PAO=0;PQA=0;PQR=0;PRO=0;PROBE=SNP|RAPIDGENOMICS_3404_19206;QA=414539;QR=3247871;RO=81862;RPL=4912;RPP=116.749;RPPR=189.571;RPR=5656;RUN=1;SAF=5500;SAP=41.3571;SAR=5068;SRF=42079;SRP=142.845;SRR=39783;TYPE=snp;technology.illumina=1	GT:AD:AO:DP:PL:QA:QR:RO	0/1:47,37:37:84:131,0,174:1488:1869:47	0/1:27,18:18:45:45,0,145:720:1077:27	0/0:25,0:0:25:0,75,255:0:999:25	0/0:204,0:0:204:0,614,2044:0:8169:204	0/0:32,0:0:32:0,96,557:0:1271:32	0/1:55,35:35:90:27,0,296:1374:2160:55	0/0:22,0:0:22:0,66,481:0:813:22	0/0:38,0:0:38:0,114,731:0:1545:38	0/1:24,31:31:55:131,0,44:1267:949:24	0/0:98,0:0:98:0,295,967:0:3947:98	0/1:23,12:12:35:44,0,110:480:846:23	0/0:98,0:0:98:0,295,957:0:3902:98	0/1:30,14:14:44:12,0,251:544:1137:30	0/0:41,0:0:41:0,123,391:0:1631:41	0/0:75,0:0:75:0,226,882:0:2919:75	0/0:205,2:2:207:0,606,2091:73:8253:205	0/0:25,0:0:25:0,75,578:0:908:25	0/0:247,0:0:247:0,744,2570:0:9860:247	0/0:149,0:0:149:0,449,1471:0:5919:149	0/0:85,0:0:85:0,256,806:0:3353:85	0/1:55,78:78:133:377,0,232:3120:2214:55	0/0:140,0:0:140:0,421,1391:0:5606:140	0/0:32,0:0:32:0,96,379:0:1260:32	0/0:136,0:0:136:0,409,1421:0:5389:136	0/0:41,0:0:41:0,123,448:0:1625:41	0/0:78,0:0:78:0,235,1708:0:3037:78	0/0:72,0:0:72:0,217,783:0:2840:72	0/0:172,0:0:172:0,518,1744:0:6793:172	1/1:0,167:167:167:1738,503,0:6617:0:0	0/0:69,0:0:69:0,208,705:0:2761:69	0/0:53,0:0:53:0,160,638:0:2101:53	0/0:59,0:0:59:0,178,578:0:2351:59	0/1:117,55:55:172:41,0,622:2158:4700:117	0/0:21,0:0:21:0,63,262:0:822:21	0/1:42,22:22:64:16,0,347:857:1670:42	1/1:0,13:13:13:229,39,0:521:0:0	0/0:63,0:0:63:0,190,733:0:2509:63	0/0:112,0:0:112:0,337,1115:0:4458:112	0/0:37,0:0:37:0,111,423:0:1456:37	0/1:63,45:45:108:132,0,344:1815:2495:63	0/1:18,31:31:49:194,0,2:1231:721:18	0/0:78,0:0:78:0,235,801:0:3093:78	0/1:106,86:86:192:470,0,379:3407:4213:106	0/1:15,6:6:21:47,0,145:233:602:15	0/1:34,62:62:97:386,0,73:2466:1372:34	0/0:22,0:0:22:0,66,276:0:871:22	0/0:140,0:0:140:0,421,1391:0:5515:140	0/0:118,0:0:118:0,355,1503:0:4687:118	0/1:28,33:33:61:645,0,406:1301:1075:28	0/0:92,0:0:92:0,277,975:0:3686:92	./.:.:.:.:.:.:.:.	0/0:79,0:0:79:0,238,755:0:3149:79	0/1:59,58:58:117:325,0,363:2336:2368:59	1/1:0,62:62:62:853,187,0:2458:0:0	0/0:102,0:0:102:0,307,1214:0:4057:102	0/0:100,1:1:101:0,271,973:41:3963:100	0/0:71,0:0:71:0,214,714:0:2792:71	0/1:18,27:27:45:169,0,46:1088:699:18	0/0:41,0:0:41:0,123,448:0:1651:41	0/0:6,0:0:6:0,18,47:0:246:6	0/0:61,13:13:74:0,95,533:498:2476:61	0/1:101,146:146:247:622,0,271:5811:4044:101	0/1:58,90:90:148:478,0,136:3591:2337:58	0/0:97,0:0:97:0,292,1010:0:3888:97	0/1:20,16:16:36:73,0,163:629:788:20	0/0:29,0:0:29:0,87,327:0:1125:29	1/1:8,19:19:27:91,14,0:763:324:8	0/1:39,45:45:84:202,0,158:1819:1539:39	0/0:24,0:0:24:0,72,193:0:967:24	0/0:32,0:0:32:0,96,732:0:1212:32	0/0:53,0:0:53:0,160,500:0:2090:53	0/0:85,0:0:85:0,256,913:0:3342:85	0/1:84,102:102:186:545,0,254:4103:3357:84	0/1:55,37:37:92:130,0,232:1477:2184:55	0/0:14,0:0:14:0,42,144:0:566:14	0/0:43,0:0:43:0,129,440:0:1692:43	0/0:37,0:0:37:0,111,444:0:1479:37	0/0:34,0:0:34:0,102,333:0:1386:34	0/0:24,0:0:24:0,72,355:0:964:24	0/0:32,0:0:32:0,96,285:0:1298:32	0/1:74,83:83:157:439,0,325:3319:2966:74	0/0:54,0:0:54:0,163,598:0:2144:54	0/0:50,0:0:50:0,151,570:0:2006:50	0/0:89,0:0:89:0,268,888:0:3572:89	0/0:117,1:1:118:0,322,1404:41:4655:117	1/1:7,147:147:154:1402,412,0:5837:275:7	0/0:32,0:0:32:0,96,330:0:1291:32	0/0:162,0:0:162:0,488,1664:0:6385:162	0/0:39,0:0:39:0,117,656:0:1490:39	0/0:169,0:0:169:0,509,1799:0:6845:169	0/0:58,0:0:58:0,175,606:0:2297:58	0/0:67,0:0:67:0,202,686:0:2679:67	0/1:20,22:22:42:112,0,123:881:790:20	0/0:19,0:0:19:0,57,208:0:756:19	0/0:66,0:0:66:0,199,785:0:2590:66	0/0:58,0:0:59:0,175,669:0:2267:58	1/1:1,72:72:73:798,207,0:2828:41:1	0/0:44,0:0:44:0,132,416:0:1738:44	0/0:14,0:0:14:0,42,205:0:565:14	0/0:28,0:0:28:0,84,328:0:1124:28	0/0:88,0:0:88:0,265,847:0:3528:88	0/0:9,2:2:11:0,18,113:82:355:9	0/1:27,50:50:77:288,0,30:2016:1047:27	0/0:99,0:0:99:0,298,949:0:3985:99	0/0:71,0:0:71:0,214,842:0:2782:71	0/0:132,0:0:132:0,397,1566:0:5289:132	0/0:52,0:0:52:0,157,605:0:2073:52	0/0:43,0:0:43:0,129,424:0:1725:43	0/0:28,0:0:28:0,84,276:0:1112:28	0/0:85,0:0:85:0,256,865:0:3371:85	0/0:23,0:0:23:0,69,241:0:925:23	0/0:30,0:0:30:0,90,806:0:1172:30
29377559	2742523	29377559_2742523	T	G	170598	.	AB=0.470394;ABP=83.6288;AC=81;AF=0.431579;AN=220;AO=12034;CIGAR=1X;DP=132533;DPB=61051;DPRA=0.897368;EPP=3.39212;EPPR=294.499;GTI=75;LEN=1;MEANALT=1.00443;MQM=12.9096;MQMR=11.1114;NS=2112;NUMALT=1;ODDS=0.0282808;PAIRED=0.856989;PAIREDR=0.884561;PAO=0;PQA=0;PQR=0;PRO=0;PROBE=SNP|RAPIDGENOMICS_3404_19207||SNP|RAPIDGENOMICS_3404_19208||SNP|RAPIDGENOMICS_3404_19209;QA=474994;QR=1392621;RO=34789;RPL=5857;RPP=21.4878;RPPR=3.01336;RPR=6177;RUN=1;SAF=5551;SAP=159.749;SAR=6483;SRF=16827;SRP=83.4192;SRR=17962;TYPE=snp;technology.illumina=1	GT:AD:AO:DP:PL:QA:QR:RO	0/0:27,9:9:36:0,37,213:361:1070:27	0/1:11,9:9:20:16,0,114:352:451:11	0/0:21,0:0:21:0,63,214:0:848:21	0/1:43,21:21:64:89,0,200:853:1728:43	1/1:0,11:11:11:211,33,0:426:0:0	0/1:15,20:20:35:85,0,29:811:611:15	0/0:8,0:0:8:0,24,225:0:315:8	0/1:6,8:8:14:16,0,29:320:238:6	0/1:26,41:41:67:266,0,60:1599:1053:26	0/1:37,32:32:69:81,0,159:1267:1492:37	1/1:0,15:15:15:135,45,0:615:0:0	0/0:68,0:0:68:0,205,749:0:2738:68	0/0:32,20:20:52:0,10,165:776:1291:32	0/1:18,11:11:29:44,0,91:423:734:18	0/0:42,0:0:42:0,126,361:0:1682:42	1/1:31,50:50:81:340,2,0:2026:1212:31	0/1:5,9:9:14:189,0,85:365:205:5	0/0:59,0:0:59:0,178,574:0:2366:59	0/0:46,0:0:46:0,138,507:0:1828:46	0/0:75,0:0:75:0,226,768:0:2991:75	0/1:28,29:29:57:152,0,51:1168:1113:28	0/1:34,18:18:52:30,0,431:730:1360:34	0/0:22,0:0:22:0,66,249:0:881:22	0/0:70,0:0:70:0,211,683:0:2822:70	1/1:7,16:16:23:71,11,0:643:287:7	0/1:18,14:14:32:204,0,247:544:734:18	0/0:20,0:0:20:0,60,177:0:808:20	0/0:95,0:0:95:0,286,967:0:3831:95	1/1:0,141:141:141:1192,424,0:5687:0:0	0/0:52,0:0:52:0,157,477:0:2061:52	0/0:26,0:0:26:0,78,232:0:1045:26	0/1:12,13:13:25:84,0,62:533:461:12	0/1:69,31:31:100:21,0,264:1251:2808:69	0/0:16,2:2:18:0,39,117:82:637:16	0/1:8,10:10:18:93,0,4:393:274:8	./.:.:.:.:.:.:.:.	0/0:23,9:9:32:0,20,109:369:898:23	0/1:11,16:16:27:90,0,65:624:443:11	0/0:25,0:0:25:0,75,241:0:1006:25	0/1:35,13:13:48:3,0,255:519:1388:35	0/1:15,13:13:28:37,0,28:511:607:15	0/0:51,0:0:51:0,154,487:0:2066:51	0/1:53,32:32:85:23,0,320:1262:2070:53	1/1:0,6:6:6:53,18,0:242:0:0	0/1:33,52:52:85:222,0,68:2084:1302:33	0/0:17,0:0:17:0,51,131:0:697:17	0/0:60,0:0:60:0,181,606:0:2443:60	0/1:49,50:50:99:243,0,167:2026:1948:49	0/0:19,5:5:24:0,5,356:196:758:19	0/0:46,0:0:46:0,138,418:0:1878:46	0/0:10,0:0:10:0,30,75:0:392:10	0/0:34,13:13:47:0,29,190:529:1386:34	0/1:32,31:31:63:73,0,71:1241:1293:32	1/1:0,21:21:21:319,63,0:810:0:0	0/1:32,19:19:51:41,0,141:762:1286:32	0/1:35,30:30:65:80,0,128:1204:1415:35	0/0:24,0:0:24:0,72,333:0:972:24	1/1:5,13:13:18:124,14,0:510:201:5	0/0:10,0:0:10:0,30,81:0:394:10	0/0:27,0:0:27:0,81,283:0:1069:27	0/1:12,10:10:22:66,0,77:406:468:12	0/1:86,85:85:171:256,0,395:3413:3424:86	1/1:0,64:64:64:678,193,0:2538:0:0	0/0:46,0:0:46:0,138,416:0:1819:46	0/1:9,14:14:23:77,0,58:558:365:9	0/0:27,0:0:27:0,81,244:0:1067:27	0/1:11,11:11:22:44,0,56:447:442:11	0/1:31,17:17:48:17,0,130:676:1199:31	./.:.:.:.:.:.:.:.	0/1:1,7:7:8:111,0,9:287:37:1	0/0:56,0:0:56:0,169,491:0:2254:56	0/1:13,21:21:34:118,0,18:845:507:13	0/0:41,22:22:63:0,1,270:874:1650:41	0/1:19,19:19:38:82,0,68:756:743:19	1/1:0,8:8:8:141,24,0:324:0:0	0/1:16,15:15:31:33,0,71:611:642:16	1/1:1,18:18:19:149,49,0:725:37:1	0/0:17,0:0:17:0,51,157:0:663:17	1/1:0,10:10:10:154,30,0:393:0:0	0/1:20,24:24:44:273,0,50:963:798:20	0/1:27,42:42:69:141,0,66:1701:1077:27	0/0:18,0:0:18:0,54,197:0:707:18	1/1:5,28:28:33:254,56,0:1127:205:5	0/0:50,0:0:50:0,151,699:0:2006:50	0/0:33,7:7:40:0,56,248:273:1284:33	1/1:0,48:48:48:514,144,0:1921:0:0	0/1:6,7:7:13:50,0,9:273:246:6	0/1:56,40:40:96:87,0,295:1615:2244:56	0/1:14,13:13:27:153,0,166:521:548:14	0/0:84,0:0:84:0,253,750:0:3361:84	0/0:34,0:0:34:0,102,312:0:1350:34	0/0:17,9:9:26:0,6,135:356:661:17	0/1:27,15:15:42:1,0,98:576:1090:27	0/0:9,0:0:9:0,27,69:0:369:9	0/0:66,0:0:66:0,199,593:0:2659:66	0/0:28,0:0:28:0,84,223:0:1123:28	1/1:0,57:57:57:550,172,0:2267:0:0	1/1:0,9:9:9:85,27,0:365:0:0	0/0:4,0:0:4:0,12,30:0:160:4	0/0:12,0:0:12:0,36,128:0:483:12	0/0:25,0:0:25:0,75,228:0:1008:25	1/1:0,5:5:6:37,15,0:192:0:0	0/1:24,14:14:38:37,0,118:546:949:24	1/1:0,67:67:67:604,202,0:2653:0:0	1/1:18,46:46:64:349,32,0:1866:734:18	1/1:0,67:67:67:639,202,0:2715:0:0	0/1:26,42:42:68:172,0,17:1691:1034:26	0/0:51,0:0:51:0,154,501:0:2012:51	0/0:32,0:0:32:0,96,364:0:1290:32	0/0:52,0:0:52:0,157,672:0:2116:52	0/0:6,0:0:6:0,18,88:0:246:6	0/1:3,7:7:10:75,0,10:274:109:3
29377559	3151395	29377559_3151395	T	C	113552	.	AB=0.458832;ABP=169.107;AC=75;AF=0.310911;AN=224;AO=8755;CIGAR=1X;DP=141030;DPB=64868;DPRA=0.88616;EPP=65.7632;EPPR=3221.11;GTI=112;LEN=1;MEANALT=1.00112;MQM=15.113;MQMR=11.6211;NS=2112;NUMALT=1;ODDS=0.00749239;PAIRED=0.748258;PAIREDR=0.863486;PAO=0;PQA=0;PQR=0;PRO=0;PROBE=SNP|RAPIDGENOMICS_3404_29539||SNP|RAPIDGENOMICS_3404_29540||SNP|RAPIDGENOMICS_3404_29541||SNP|RAPIDGENOMICS_3404_29542||SNP|RAPIDGENOMICS_3404_29543||SNP|RAPIDGENOMICS_3404_29544;QA=338263;QR=1916689;RO=48603;RPL=4481;RPP=13.638;RPPR=63.0251;RPR=4274;RUN=1;SAF=5127;SAP=560.326;SAR=3628;SRF=25604;SRP=306.195;SRR=22999;TYPE=snp;technology.illumina=1	GT:AD:AO:DP:PL:QA:QR:RO	0/1:23,11:11:34:60,0,114:406:913:23	0/1:8,5:5:13:2,0,29:188:324:8	0/0:17,0:0:17:0,51,231:0:666:17	0/1:35,62:62:97:338,0,74:2453:1339:35	1/1:0,13:13:13:175,39,0:494:0:0	0/0:50,0:0:50:0,151,488:0:1962:50	1/1:0,7:7:7:167,21,0:245:0:0	0/0:40,0:0:40:0,120,424:0:1568:40	0/0:58,0:0:58:0,175,475:0:2357:58	0/1:22,38:38:60:271,0,48:1493:876:22	0/0:13,0:0:13:0,39,119:0:512:13	0/0:61,0:0:61:0,184,598:0:2437:61	0/0:37,0:0:37:0,111,332:0:1488:37	0/0:34,0:0:34:0,102,342:0:1360:34	0/0:24,7:7:31:0,13,140:273:948:24	0/1:56,64:64:120:347,0,245:2456:2209:56	0/1:8,10:10:18:158,0,118:383:320:8	0/1:57,45:45:102:135,0,247:1724:2269:57	1/1:0,80:80:80:780,241,0:3103:0:0	0/1:31,34:34:65:90,0,73:1317:1242:31	0/1:31,24:24:55:97,0,128:932:1200:31	0/1:19,18:18:37:42,0,124:734:767:19	1/1:9,22:22:31:161,16,0:872:352:9	0/1:47,52:52:99:161,0,189:2032:1848:47	1/1:0,21:21:21:206,63,0:821:0:0	0/1:17,15:15:32:319,0,194:555:636:17	0/1:9,10:10:19:36,0,21:397:324:9	0/1:19,46:46:65:282,0,26:1827:766:19	0/0:62,0:0:62:0,187,591:0:2468:62	0/1:20,9:9:29:6,0,95:369:786:20	0/0:26,9:9:35:0,33,238:357:996:26	0/0:40,8:8:48:0,65,316:296:1573:40	0/0:128,0:0:128:0,385,1294:0:5112:128	1/1:7,15:15:22:60,1,0:588:283:7	0/0:38,0:0:38:0,114,348:0:1526:38	0/0:21,0:0:21:0,63,351:0:834:21	0/0:53,0:0:53:0,160,506:0:2106:53	0/0:46,12:12:58:0,76,418:442:1800:46	0/0:16,0:0:16:0,48,154:0:634:16	0/0:91,0:0:91:0,274,1029:0:3607:91	0/1:28,13:13:41:1,0,180:498:1121:28	0/0:66,0:0:66:0,199,597:0:2552:66	0/0:48,0:0:48:0,144,539:0:1872:48	0/0:16,0:0:16:0,48,202:0:621:16	0/0:43,7:7:50:0,92,307:283:1652:43	0/1:15,10:10:25:59,0,78:392:615:15	0/0:91,0:0:91:0,274,936:0:3589:91	0/1:13,19:19:32:176,0,54:736:473:13	0/0:23,0:0:23:0,69,457:0:886:23	1/1:3,58:58:61:688,158,0:2211:115:3	0/0:3,0:0:3:0,9,28:0:119:3	0/1:27,19:19:46:73,0,128:722:1078:27	0/1:32,17:17:49:30,0,160:680:1256:32	0/0:40,0:0:40:0,120,467:0:1541:40	0/1:21,33:33:54:120,0,104:1321:817:21	1/1:0,69:69:69:750,208,0:2759:0:0	0/1:12,8:8:20:7,0,63:307:472:12	1/1:7,19:19:26:190,21,0:730:270:7	0/1:12,13:13:25:33,0,35:512:454:12	1/1:0,18:18:18:238,54,0:679:0:0	0/1:28,20:20:48:38,0,179:773:1072:28	0/1:90,74:74:164:250,0,354:2917:3584:90	0/0:87,0:0:87:0,262,920:0:3428:87	0/0:68,0:0:68:0,205,837:0:2650:68	0/1:9,19:19:28:119,0,66:740:360:9	0/1:14,8:8:22:54,0,95:307:549:14	0/0:36,0:0:36:0,108,466:0:1419:36	0/0:55,0:0:55:0,166,548:0:2174:55	0/0:23,0:0:23:0,69,249:0:898:23	0/0:12,0:0:12:0,36,248:0:460:12	1/1:0,45:45:45:456,135,0:1758:0:0	0/0:28,0:0:28:0,84,301:0:1127:28	0/1:28,30:30:58:141,0,57:1194:1118:28	0/1:28,26:26:54:161,0,77:1032:1119:28	0/0:7,0:0:7:0,21,122:0:287:7	1/1:0,19:19:19:178,57,0:730:0:0	0/0:26,0:0:26:0,78,230:0:1032:26	1/1:2,9:9:11:63,7,0:352:82:2	0/0:10,2:2:12:0,18,96:82:365:10	0/0:51,0:0:51:0,154,459:0:2023:51	0/0:76,0:0:76:0,229,921:0:2972:76	0/1:8,11:11:19:32,0,30:443:320:8	0/0:36,0:0:36:0,108,333:0:1381:36	0/1:32,58:58:90:227,0,70:2295:1276:32	0/1:21,18:18:39:73,0,100:720:788:21	0/0:109,0:0:109:0,328,1016:0:4322:109	0/1:3,7:7:10:30,0,18:270:123:3	0/0:149,0:0:149:0,449,1553:0:5929:149	0/0:21,0:0:21:0,63,389:0:794:21	0/1:30,45:45:75:243,0,185:1801:1221:30	0/0:25,0:0:25:0,75,273:0:990:25	0/1:15,28:28:43:137,0,28:1136:611:15	0/0:48,0:0:48:0,144,469:0:1916:48	0/0:21,0:0:21:0,63,209:0:830:21	0/0:38,0:0:38:0,114,368:0:1484:38	0/1:8,11:11:19:62,0,3:422:311:8	0/0:43,0:0:43:0,129,371:0:1702:43	0/0:17,0:0:17:0,51,180:0:662:17	1/1:0,20:20:20:220,60,0:790:0:0	1/1:7,17:17:24:94,11,0:693:268:7	0/1:7,10:10:17:53,0,28:402:260:7	0/0:32,0:0:32:0,96,290:0:1271:32	0/1:28,26:26:54:98,0,84:998:1115:28	0/0:59,0:0:59:0,178,567:0:2350:59	0/1:20,19:19:39:92,0,66:758:782:20	0/0:146,0:0:146:0,440,1438:0:5760:146	0/0:75,0:0:75:0,226,746:0:2960:75	1/1:3,5:5:8:19,2,0:205:123:3	1/1:9,23:23:32:155,25,0:902:341:9	0/1:26,12:12:38:76,0,142:476:1032:26	0/1:4,5:5:9:36,0,10:205:160:4	0/0:18,0:0:18:0,54,374:0:686:18
29377559	3151474	29377559_3151474	G	C	43712.8	.	AB=0.420492;ABP=255.425;AC=42;AF=0.176398;AN=224;AO=3084;CIGAR=1X;DP=101991;DPB=45049;DPRA=0.788916;EPP=1244.77;EPPR=1895.71;GTI=154;LEN=1;MEANALT=1.01351;MQM=15.6582;MQMR=11.8182;NS=2112;NUMALT=1;ODDS=0.0309131;PAIRED=0.748379;PAIREDR=0.879364;PAO=0;PQA=0;PQR=0;PRO=0;PROBE=SNP|RAPIDGENOMICS_3404_29539||SNP|RAPIDGENOMICS_3404_29540||SNP|RAPIDGENOMICS_3404_29541||SNP|RAPIDGENOMICS_3404_29542||SNP|RAPIDGENOMICS_3404_29543||SNP|RAPIDGENOMICS_3404_29544;QA=117263;QR=1538855;RO=38728;RPL=2158;RPP=1071.72;RPPR=13342;RPR=926;RUN=1;SAF=1374;SAP=82.5014;SAR=1710;SRF=12517;SRP=10517.5;SRR=26211;TYPE=snp;technology.illumina=1	GT:AD:AO:DP:PL:QA:QR:RO	0/1:18,7:7:25:20,0,117:283:721:18	0/0:9,3:3:12:0,14,56:105:369:9	0/0:7,0:0:7:0,21,58:0:287:7	0/0:73,0:0:73:0,220,739:0:2911:73	0/0:10,0:0:10:0,30,155:0:392:10	0/0:22,0:0:22:0,66,229:0:877:22	1/1:0,6:6:6:165,18,0:238:0:0	0/0:53,0:0:53:0,160,481:0:2110:53	0/0:48,0:0:48:0,144,462:0:1912:48	0/1:9,13:13:22:126,0,8:529:365:9	0/0:22,0:0:22:0,66,197:0:893:22	0/0:37,0:0:37:0,111,393:0:1500:37	0/0:20,0:0:20:0,60,208:0:792:20	0/0:19,0:0:19:0,57,164:0:767:19	0/1:11,7:7:18:31,0,61:275:443:11	0/1:59,35:35:94:81,0,435:1404:2394:59	0/0:15,0:0:15:0,45,346:0:575:15	0/0:58,11:11:69:0,92,456:414:2307:58	0/1:35,33:33:68:147,0,130:1295:1369:35	0/1:26,16:16:42:19,0,95:643:1049:26	1/1:15,32:32:47:216,19,0:1278:611:15	0/0:29,0:0:29:0,87,312:0:1158:29	0/1:10,18:18:28:104,0,29:668:392:10	0/1:55,44:44:99:79,0,287:1749:2158:55	1/1:0,12:12:12:136,36,0:460:0:0	0/1:12,18:18:30:426,0,103:688:473:12	0/1:9,6:6:15:5,0,41:242:360:9	0/1:15,40:40:55:247,0,1:1588:607:15	0/0:34,0:0:34:0,102,330:0:1345:34	0/0:33,0:0:33:0,99,334:0:1285:33	0/0:13,4:4:17:0,18,129:164:533:13	0/0:27,0:0:27:0,81,258:0:1082:27	0/0:78,0:0:78:0,235,818:0:3146:78	0/0:26,0:0:26:0,78,254:0:1013:26	0/0:21,0:0:21:0,63,234:0:844:21	0/0:13,0:0:13:0,39,253:0:501:13	0/0:34,0:0:34:0,102,326:0:1363:34	0/0:29,0:0:29:0,87,347:0:1150:29	0/0:9,0:0:9:0,27,80:0:361:9	0/0:67,0:0:67:0,202,692:0:2668:67	0/1:13,9:9:22:27,0,120:352:502:13	0/0:81,0:0:81:0,244,797:0:3242:81	0/0:33,0:0:33:0,99,337:0:1318:33	0/0:12,0:0:12:0,36,123:0:488:12	0/1:28,12:12:40:23,0,130:457:1140:28	0/1:11,9:9:20:29,0,42:356:447:11	0/0:82,0:0:82:0,247,918:0:3266:82	1/1:4,20:20:24:138,17,0:780:156:4	0/0:24,0:0:24:0,72,557:0:925:24	1/1:3,38:38:41:398,98,0:1526:123:3	0/0:3,0:0:3:0,9,28:0:123:3	0/1:27,11:11:38:4,0,184:438:1087:27	0/0:31,0:0:31:0,93,330:0:1253:31	0/0:27,0:0:27:0,81,414:0:1082:27	0/0:31,0:0:31:0,93,400:0:1241:31	0/0:45,0:0:45:0,135,548:0:1828:45	0/0:10,0:0:10:0,30,86:0:406:10	0/0:20,0:0:20:0,60,193:0:807:20	1/1:5,10:10:15:41,7,0:392:205:5	0/1:7,8:8:15:45,0,51:324:287:7	0/0:31,3:3:34:0,62,261:104:1251:31	0/0:91,0:0:91:0,274,892:0:3588:91	0/0:60,0:0:60:0,181,687:0:2419:60	0/0:29,0:0:32:0,87,418:0:1171:29	0/1:10,11:11:21:41,0,50:425:406:10	0/1:14,8:8:22:49,0,51:320:570:14	0/0:14,0:0:14:0,42,214:0:539:14	0/0:32,0:0:32:0,96,296:0:1258:32	0/0:12,0:0:12:0,36,117:0:473:12	0/0:11,0:0:11:0,33,271:0:442:11	1/1:5,22:22:27:131,18,0:894:205:5	0/0:19,0:0:19:0,57,180:0:763:19	0/0:46,0:0:46:0,138,484:0:1867:46	0/1:18,24:24:42:124,0,41:949:704:18	0/0:2,0:0:2:0,6,19:0:82:2	0/1:8,4:4:12:23,0,31:164:324:8	0/0:24,0:0:24:0,72,215:0:966:24	0/0:12,1:1:13:0,29,93:41:478:12	0/0:17,0:0:17:0,51,179:0:652:17	0/0:31,0:0:31:0,93,328:0:1187:31	0/0:50,0:0:53:0,151,510:0:2025:50	0/0:16,0:0:16:0,48,172:0:594:16	0/0:30,0:0:30:0,90,285:0:1192:30	0/0:81,0:0:81:0,244,717:0:3247:81	0/1:16,17:17:33:77,0,56:671:644:16	0/0:95,0:0:95:0,286,935:0:3834:95	0/1:1,7:7:8:36,0,9:283:41:1	0/0:62,0:0:62:0,187,683:0:2517:62	0/0:16,0:0:16:0,48,260:0:602:16	0/1:21,11:11:32:72,0,215:428:839:21	0/0:19,0:0:19:0,57,238:0:747:19	0/1:17,11:11:28:6,0,66:406:689:17	0/0:30,0:0:30:0,90,300:0:1142:30	0/0:13,0:0:13:0,39,150:0:533:13	0/0:25,0:0:25:0,75,279:0:977:25	0/1:9,10:10:19:56,0,12:397:360:9	0/0:30,0:0:30:0,90,298:0:1214:30	0/0:1,0:0:1:0,3,8:0:41:1	0/1:5,5:5:10:13,0,31:205:193:5	0/0:14,0:0:14:0,42,116:0:556:14	0/0:12,0:0:12:0,36,121:0:488:12	0/0:17,0:0:17:0,51,179:0:669:17	0/1:22,13:13:35:23,0,99:511:902:22	0/0:27,0:0:27:0,81,260:0:1103:27	0/0:30,0:0:30:0,90,316:0:1197:30	0/0:68,0:0:68:0,205,701:0:2714:68	0/0:36,0:0:36:0,108,362:0:1454:36	0/0:9,0:0:9:0,27,69:0:357:9	0/0:16,0:0:16:0,48,169:0:617:16	0/0:40,0:0:40:0,120,423:0:1632:40	0/1:4,5:5:9:36,0,6:196:164:4	0/0:13,0:0:13:0,39,284:0:512:13
29377559	3630312	29377559_3630312	C	A	55130.3	.	AB=0.47229;ABP=43.8061;AC=29;AF=0.100062;AN=224;AO=3742;CIGAR=1X;DP=161910;DPB=66662;DPRA=1.00928;EPP=64.682;EPPR=242.566;GTI=39;LEN=1;MEANALT=1.00575;MQM=12.484;MQMR=11.3964;NS=2112;NUMALT=1;ODDS=0.0186429;PAIRED=0.881881;PAIREDR=0.886797;PAO=0;PQA=0;PQR=0;PRO=0;PROBE=SNP|RAPIDGENOMICS_3404_29551||SNP|RAPIDGENOMICS_3404_29552||SNP|RAPIDGENOMICS_3404_29553||SNP|RAPIDGENOMICS_3404_29554||SNP|RAPIDGENOMICS_3404_29555;QA=147760;QR=2448915;RO=61041;RPL=1787;RPP=19.3886;RPPR=8.78784;RPR=1955;RUN=1;SAF=2429;SAP=725.745;SAR=1313;SRF=35028;SRP=2894.12;SRR=26013;TYPE=snp;technology.illumina=1	GT:AD:AO:DP:PL:QA:QR:RO	0/1:10,9:9:19:45,0,44:351:392:10	0/0:23,0:0:23:0,69,266:0:917:23	0/0:3,0:0:3:0,9,22:0:123:3	0/0:79,0:0:79:0,238,774:0:3192:79	0/0:21,0:0:21:0,63,242:0:819:21	0/0:38,0:0:38:0,114,425:0:1508:38	0/0:12,0:0:12:0,36,367:0:476:12	0/0:6,0:0:6:0,18,49:0:246:6	0/0:64,0:0:64:0,193,607:0:2566:64	0/1:55,54:54:109:135,0,210:2181:2222:55	0/0:9,0:0:9:0,27,80:0:357:9	0/0:75,0:0:75:0,226,809:0:3050:75	0/0:40,0:0:40:0,120,412:0:1580:40	0/0:11,0:0:11:0,33,109:0:443:11	0/0:47,0:0:47:0,141,531:0:1864:47	0/0:98,0:0:98:0,295,924:0:3959:98	0/0:27,0:0:27:0,81,700:0:1098:27	0/0:102,0:0:102:0,307,961:0:4049:102	0/1:18,21:21:39:132,0,31:849:734:18	0/0:61,0:0:61:0,184,551:0:2413:61	0/0:52,0:0:52:0,157,452:0:2068:52	0/0:36,0:0:36:0,108,421:0:1437:36	0/0:41,0:0:41:0,123,468:0:1668:41	0/0:41,0:0:41:0,123,489:0:1552:41	0/0:50,0:0:50:0,151,535:0:1992:50	0/0:73,0:0:73:0,220,1353:0:2898:73	0/0:71,0:0:71:0,214,679:0:2780:71	0/0:46,0:0:46:0,138,456:0:1834:46	1/1:24,72:72:96:489,21,0:2878:984:24	0/1:14,14:14:28:35,0,54:570:574:14	0/0:14,0:0:14:0,42,137:0:570:14	0/0:36,0:0:36:0,108,406:0:1452:36	0/0:111,0:0:111:0,334,1181:0:4488:111	0/0:21,0:0:21:0,63,225:0:798:21	0/0:26,12:12:38:0,20,150:488:1053:26	1/1:0,14:14:14:250,42,0:561:0:0	0/0:35,0:0:35:0,105,367:0:1387:35	0/1:17,18:18:35:52,0,47:671:660:17	0/0:17,0:0:17:0,51,169:0:693:17	0/1:19,20:20:39:127,0,93:807:748:19	0/0:55,0:0:55:0,166,469:0:2215:55	1/1:4,76:76:80:744,208,0:3044:160:4	0/0:92,0:0:92:0,277,848:0:3639:92	1/1:0,11:11:11:112,33,0:429:0:0	0/0:104,0:0:104:0,313,1002:0:4198:104	0/0:22,0:0:22:0,66,261:0:894:22	0/0:77,0:0:77:0,232,745:0:3102:77	0/0:56,0:0:56:0,169,575:0:2240:56	0/1:30,13:13:43:55,0,549:516:1186:30	0/0:32,0:0:32:0,96,251:0:1238:32	0/0:5,0:0:5:0,15,63:0:205:5	0/0:53,0:0:53:0,160,477:0:2085:53	0/1:31,16:16:47:17,0,154:656:1267:31	0/0:42,0:0:42:0,126,418:0:1677:42	0/1:34,37:37:71:125,0,191:1499:1367:34	0/0:57,18:18:75:0,32,439:679:2277:57	0/0:35,0:0:35:0,105,310:0:1431:35	0/0:25,0:0:25:0,75,269:0:981:25	0/0:25,0:0:25:0,75,293:0:999:25	0/0:13,0:0:13:0,39,110:0:524:13	0/0:61,0:0:61:0,184,633:0:2443:61	1/1:0,139:139:139:1514,418,0:5585:0:0	0/0:94,0:0:94:0,283,892:0:3785:94	0/0:44,0:0:44:0,132,464:0:1718:44	0/0:25,0:0:25:0,75,262:0:981:25	0/0:36,0:0:36:0,108,354:0:1460:36	0/1:20,23:23:43:175,0,29:927:790:20	0/1:34,34:34:68:138,0,119:1378:1340:34	0/0:12,0:0:12:0,36,120:0:488:12	0/0:11,0:0:11:0,33,205:0:451:11	0/1:24,45:45:69:259,0,33:1743:944:24	0/0:36,0:0:36:0,108,437:0:1414:36	0/1:43,37:37:80:155,0,215:1492:1732:43	0/0:71,0:0:71:0,214,719:0:2825:71	0/0:3,0:0:3:0,9,28:0:123:3	0/0:20,0:0:20:0,60,227:0:787:20	0/1:14,15:15:29:73,0,73:593:557:14	0/0:20,7:7:27:0,1,157:268:797:20	0/0:23,0:0:23:0,69,362:0:922:23	0/0:52,0:0:52:0,157,520:0:2111:52	0/0:90,0:0:90:0,271,889:0:3578:90	0/0:54,0:0:54:0,163,458:0:2178:54	0/0:30,0:0:30:0,90,305:0:1204:30	0/0:73,0:0:73:0,220,682:0:2927:73	0/0:43,0:0:43:0,129,505:0:1688:43	0/0:69,0:0:69:0,208,633:0:2794:69	0/0:28,0:0:28:0,84,287:0:1140:28	0/0:114,0:0:114:0,343,1066:0:4610:114	0/0:24,0:0:24:0,72,357:0:959:24	0/0:72,0:0:72:0,217,658:0:2894:72	0/0:43,0:0:43:0,129,469:0:1737:43	0/0:46,0:0:46:0,138,456:0:1855:46	0/0:17,0:0:17:0,51,210:0:693:17	0/0:12,0:0:12:0,36,119:0:492:12	0/0:76,0:0:76:0,229,691:0:3036:76	0/0:35,0:0:35:0,105,341:0:1414:35	0/1:34,35:35:69:129,0,117:1418:1386:34	0/0:27,0:0:27:0,81,258:0:1072:27	0/0:4,0:0:4:0,12,31:0:160:4	0/1:16,10:10:26:19,0,105:398:648:16	0/0:28,0:0:28:0,84,292:0:1122:28	0/0:35,0:0:35:0,105,477:0:1398:35	0/0:17,0:0:17:0,51,185:0:674:17	0/0:76,0:0:76:0,229,750:0:3036:76	0/0:55,0:0:55:0,166,541:0:2239:55	0/0:126,0:0:126:0,379,1165:0:5057:126	1/1:0,30:30:30:253,90,0:1207:0:0	0/0:17,0:0:17:0,51,142:0:668:17	0/1:21,14:14:35:17,0,143:551:828:21	0/0:55,0:0:55:0,166,585:0:2225:55	0/0:23,0:0:23:0,69,208:0:917:23	0/0:8,0:0:8:0,24,210:0:324:8
29377559	3630523	29377559_3630523	A	G	78661.1	.	AB=0.477306;ABP=40.069;AC=31;AF=0.128403;AN=224;AO=5907;CIGAR=1X;DP=198256;DPB=79535;DPRA=0.980357;EPP=54.7055;EPPR=23.0492;GTI=64;LEN=1;MEANALT=1;MQM=12.4862;MQMR=10.7758;NS=2112;NUMALT=1;ODDS=0.0688654;PAIRED=0.856442;PAIREDR=0.895723;PAO=0;PQA=0;PQR=0;PRO=0;PROBE=SNP|RAPIDGENOMICS_3404_29551||SNP|RAPIDGENOMICS_3404_29552||SNP|RAPIDGENOMICS_3404_29553||SNP|RAPIDGENOMICS_3404_29554||SNP|RAPIDGENOMICS_3404_29555;QA=234369;QR=2888344;RO=72154;RPL=2972;RPP=3.51356;RPPR=137.759;RPR=2935;RUN=1;SAF=2364;SAP=514.003;SAR=3543;SRF=33514;SRP=793.782;SRR=38640;TYPE=snp;technology.illumina=1	GT:AD:AO:DP:PL:QA:QR:RO	0/1:17,19:19:36:67,0,89:779:674:17	0/0:53,0:0:53:0,160,459:0:2122:53	0/0:10,0:0:10:0,30,94:0:410:10	0/0:47,0:0:47:0,141,434:0:1895:47	0/0:35,0:0:35:0,105,421:0:1370:35	0/0:113,0:0:113:0,340,930:0:4527:113	0/0:11,0:0:11:0,33,171:0:447:11	0/0:10,0:0:10:0,30,88:0:357:10	0/0:34,0:0:34:0,102,277:0:1382:34	0/1:41,45:45:86:211,0,139:1817:1646:41	0/0:14,0:0:14:0,42,131:0:556:14	0/0:73,0:0:73:0,220,816:0:2901:73	0/0:42,0:0:42:0,126,434:0:1663:42	0/0:33,0:0:33:0,99,309:0:1331:33	0/0:59,0:0:59:0,178,554:0:2353:59	0/1:55,37:37:92:125,0,234:1487:2221:55	0/0:30,0:0:30:0,90,611:0:1204:30	0/0:60,0:0:60:0,181,634:0:2404:60	0/1:16,33:33:49:238,0,17:1323:648:16	0/0:62,0:0:62:0,187,541:0:2482:62	0/0:88,0:0:88:0,265,892:0:3560:88	0/0:76,0:0:76:0,229,809:0:3094:76	0/0:54,0:0:54:0,163,518:0:2131:54	0/0:68,0:0:68:0,205,672:0:2706:68	0/0:18,0:0:18:0,54,204:0:715:18	0/0:77,0:0:77:0,232,1322:0:3074:77	0/0:103,0:0:103:0,310,855:0:4125:103	0/0:104,0:0:104:0,313,962:0:4144:104	0/1:40,38:38:78:171,0,123:1504:1624:40	0/1:26,16:16:42:58,0,148:652:1033:26	0/0:30,0:0:30:0,90,284:0:1199:30	0/0:34,0:0:34:0,102,357:0:1339:34	0/0:122,0:0:122:0,367,1133:0:4899:122	0/0:15,0:0:15:0,45,198:0:603:15	0/1:21,12:12:33:1,0,162:488:827:21	0/1:6,7:7:13:35,0,123:287:246:6	0/0:24,0:0:24:0,72,228:0:976:24	0/1:11,8:8:19:53,0,26:302:447:11	0/0:35,0:0:35:0,105,313:0:1392:35	0/1:38,33:33:71:70,0,129:1349:1521:38	0/0:98,0:0:98:0,295,946:0:3935:98	1/1:0,82:82:82:694,247,0:3307:0:0	0/0:92,0:0:92:0,277,834:0:3703:92	0/0:10,0:0:10:0,30,76:0:396:10	0/0:99,0:0:99:0,298,893:0:4030:99	0/0:4,0:0:4:0,12,54:0:164:4	0/0:54,0:0:54:0,163,559:0:2184:54	0/0:86,0:0:86:0,259,865:0:3445:86	0/1:24,24:24:48:424,0,310:971:927:24	0/0:46,0:0:46:0,138,542:0:1818:46	0/0:8,0:0:8:0,24,77:0:324:8	0/0:43,0:0:43:0,129,409:0:1705:43	0/1:50,26:26:76:5,0,297:1044:2005:50	0/0:60,0:0:60:0,181,806:0:2405:60	1/1:0,106:106:106:1112,319,0:4159:0:0	0/0:49,23:23:79:0,14,249:931:1957:49	0/0:45,0:0:45:0,135,408:0:1763:45	0/0:21,0:0:21:0,63,194:0:838:21	0/0:17,0:0:17:0,51,168:0:675:17	0/0:29,0:0:29:0,87,229:0:1180:29	0/0:40,0:0:40:0,120,377:0:1552:40	1/1:0,238:238:238:2210,716,0:9473:0:0	0/0:85,0:0:85:0,256,745:0:3352:85	0/0:81,0:0:81:0,244,779:0:3267:81	0/0:32,0:0:32:0,96,318:0:1254:32	0/0:34,0:0:34:0,102,273:0:1363:34	0/0:46,10:10:56:0,67,367:383:1824:46	1/1:23,49:49:72:213,4,0:1984:903:23	0/0:6,0:0:6:0,18,44:0:246:6	0/0:17,0:0:17:0,51,363:0:658:17	0/1:37,37:37:74:138,0,82:1509:1509:37	0/0:82,0:0:82:0,247,996:0:3215:82	0/1:47,32:32:79:195,0,202:1281:1853:47	0/0:133,0:0:133:0,400,1199:0:5339:133	0/0:1,0:0:1:0,3,8:0:41:1	0/0:29,0:0:29:0,87,284:0:1181:29	1/1:11,28:28:39:181,22,0:1104:429:11	0/1:10,13:13:23:48,0,13:533:406:10	0/0:26,0:0:26:0,78,358:0:1035:26	0/0:53,0:0:53:0,160,429:0:2133:53	0/0:96,0:0:96:0,289,864:0:3875:96	0/0:54,0:0:54:0,163,520:0:2158:54	0/0:55,0:0:55:0,166,567:0:2222:55	0/0:121,0:0:121:0,364,1030:0:4901:121	0/0:59,0:0:59:0,178,568:0:2377:59	0/0:102,0:0:102:0,307,1001:0:4080:102	0/0:22,0:0:22:0,66,243:0:880:22	0/0:87,0:0:87:0,262,716:0:3476:87	0/0:36,0:0:36:0,108,539:0:1436:36	0/0:99,0:0:99:0,298,978:0:3983:99	0/0:33,0:0:33:0,99,288:0:1328:33	0/0:40,0:0:40:0,120,431:0:1591:40	0/0:52,0:0:52:0,157,503:0:2116:52	0/0:1,0:0:1:0,3,8:0:41:1	0/0:41,0:0:41:0,123,410:0:1648:41	0/0:48,0:0:48:0,144,454:0:1876:48	0/1:19,33:33:52:111,0,17:1317:742:19	0/0:19,0:0:19:0,57,185:0:713:19	0/0:13,0:0:13:0,39,148:0:512:13	1/1:2,10:10:12:59,17,0:410:82:2	0/0:26,0:0:26:0,78,331:0:1031:26	0/0:22,0:0:22:0,66,179:0:886:22	0/0:16,0:0:16:0,48,165:0:640:16	0/0:88,1:1:89:0,236,803:37:3553:88	0/0:46,0:0:46:0,138,391:0:1826:46	0/0:136,0:0:136:0,409,1235:0:5521:136	1/1:0,47:47:47:418,141,0:1897:0:0	0/0:16,0:0:16:0,48,149:0:652:16	0/1:15,30:30:45:131,0,62:1196:566:15	0/0:100,0:0:100:0,301,912:0:4010:100	0/0:20,0:0:20:0,60,254:0:807:20	0/0:22,0:0:22:0,66,424:0:842:22
29377559	3924351	29377559_3924351	A	T	29061.2	.	AB=0.496678;ABP=3.31325;AC=11;AF=0.0600991;AN=224;AO=1891;CIGAR=1X;DP=138750;DPB=57210;DPRA=0.910655;EPP=293.545;EPPR=5697.61;GTI=27;LEN=1;MEANALT=1.00503;MQM=15.4966;MQMR=14.2316;NS=2112;NUMALT=1;ODDS=0.052771;PAIRED=0.859863;PAIREDR=0.882408;PAO=0;PQA=0;PQR=0;PRO=0;PROBE=SNP|RAPIDGENOMICS_3404_29558||SNP|RAPIDGENOMICS_3404_29559||SNP|RAPIDGENOMICS_3404_29560||SNP|RAPIDGENOMICS_3404_29561||SNP|RAPIDGENOMICS_3404_29562;QA=74090;QR=2115036;RO=52682;RPL=872;RPP=27.8243;RPPR=3085.65;RPR=1019;RUN=1;SAF=1122;SAP=146.101;SAR=769;SRF=31433;SRP=4277.94;SRR=21249;TYPE=snp;technology.illumina=1	GT:AD:AO:DP:PL:QA:QR:RO	0/0:56,0:0:56:0,169,658:0:2208:56	0/0:25,0:0:25:0,75,449:0:1000:25	0/0:7,0:0:7:0,21,114:0:287:7	0/0:97,0:0:97:0,292,1219:0:3917:97	0/0:13,0:0:13:0,39,201:0:524:13	0/0:50,0:0:50:0,151,656:0:2004:50	0/0:8,0:0:8:0,24,212:0:324:8	0/0:14,0:0:14:0,42,143:0:565:14	0/0:55,0:0:55:0,166,779:0:2200:55	0/0:66,0:0:66:0,199,824:0:2671:66	0/0:19,0:0:19:0,57,239:0:761:19	0/0:61,0:0:61:0,184,853:0:2446:61	0/0:54,0:0:54:0,163,700:0:2183:54	0/1:6,13:13:19:70,0,11:524:246:6	0/0:42,0:0:42:0,126,497:0:1668:42	0/1:16,45:45:61:401,0,12:1781:618:16	0/0:27,0:0:27:0,81,599:0:1081:27	0/0:74,0:0:74:0,223,900:0:2882:74	0/0:46,0:0:46:0,138,522:0:1837:46	0/0:32,0:0:32:0,96,411:0:1289:32	0/0:68,0:0:68:0,205,705:0:2706:68	0/0:9,0:0:9:0,27,117:0:355:9	0/0:17,0:0:17:0,51,210:0:689:17	0/0:76,0:0:76:0,229,982:0:3019:76	0/0:11,0:0:11:0,33,159:0:447:11	0/0:33,0:0:33:0,99,923:0:1328:33	0/0:35,0:0:35:0,105,369:0:1427:35	0/0:72,0:0:72:0,217,863:0:2894:72	0/0:88,0:0:88:0,265,1069:0:3596:88	0/0:52,0:0:52:0,157,705:0:2101:52	0/0:20,0:0:20:0,60,226:0:797:20	0/0:46,0:0:46:0,138,580:0:1860:46	0/0:107,0:0:107:0,322,1459:0:4310:107	0/0:24,0:0:24:0,72,319:0:956:24	0/0:17,0:0:17:0,51,207:0:651:17	0/0:12,0:0:12:0,36,173:0:479:12	0/0:35,0:0:35:0,105,455:0:1400:35	0/0:7,0:0:7:0,21,100:0:283:7	0/0:48,0:0:48:0,144,707:0:1940:48	0/0:53,0:0:53:0,160,706:0:2106:53	0/0:39,0:0:39:0,117,561:0:1565:39	0/0:59,0:0:59:0,178,783:0:2397:59	0/1:42,28:28:70:138,0,427:1125:1675:42	0/0:12,0:0:12:0,36,187:0:492:12	0/0:30,0:0:30:0,90,348:0:1226:30	0/0:5,0:0:5:0,15,69:0:205:5	0/1:24,48:48:72:375,0,110:1924:963:24	0/0:100,0:0:100:0,301,1139:0:3944:100	0/0:37,0:0:37:0,111,838:0:1501:37	0/0:36,0:0:36:0,108,428:0:1454:36	0/0:2,0:0:2:0,6,30:0:82:2	0/0:28,0:0:28:0,84,364:0:1135:28	0/0:72,0:0:72:0,217,939:0:2888:72	0/0:41,0:0:41:0,123,618:0:1648:41	0/1:35,36:36:71:274,0,293:1427:1401:35	0/0:29,0:0:29:0,87,288:0:1157:29	0/0:59,0:0:59:0,178,899:0:2353:59	0/0:32,0:0:32:0,96,352:0:1283:32	0/0:29,0:0:29:0,87,380:0:1140:29	0/0:14,0:0:14:0,42,186:0:566:14	0/0:39,0:0:39:0,117,523:0:1582:39	0/0:159,0:0:160:0,479,2189:0:6409:159	0/0:65,0:0:65:0,196,747:0:2609:65	0/0:56,0:0:56:0,169,654:0:2215:56	0/1:26,29:29:55:202,0,141:1163:1045:26	0/0:15,0:0:15:0,45,164:0:601:15	0/0:30,0:0:30:0,90,467:0:1226:30	0/0:46,0:0:46:0,138,605:0:1842:46	0/0:7,0:0:7:0,21,78:0:287:7	0/0:20,0:0:20:0,60,487:0:790:20	0/0:72,0:0:72:0,217,937:0:2921:72	0/0:41,0:0:41:0,123,384:0:1633:41	0/0:105,0:0:105:0,316,1312:0:4213:105	0/0:31,0:0:31:0,93,393:0:1267:31	0/0:4,0:0:4:0,12,73:0:155:4	0/0:31,0:0:31:0,93,296:0:1262:31	0/0:40,0:0:40:0,120,425:0:1636:40	0/0:10,0:0:10:0,30,172:0:392:10	0/0:17,0:0:17:0,51,303:0:657:17	0/0:28,0:0:28:0,84,307:0:1126:28	0/0:106,0:0:106:0,319,1326:0:4299:106	0/0:30,0:0:30:0,90,463:0:1222:30	0/0:13,0:0:13:0,39,159:0:529:13	0/0:43,0:0:43:0,129,615:0:1742:43	0/0:45,0:0:45:0,135,554:0:1808:45	0/0:136,0:0:136:0,409,1853:0:5490:136	0/0:19,0:0:19:0,57,235:0:756:19	0/0:86,0:0:86:0,259,1148:0:3467:86	0/1:3,6:6:9:55,0,39:246:123:3	0/0:89,0:0:89:0,268,1057:0:3563:89	0/0:27,0:0:27:0,81,334:0:1095:27	0/0:46,0:0:46:0,138,594:0:1857:46	0/0:61,0:0:61:0,184,807:0:2450:61	0/0:13,0:0:13:0,39,139:0:529:13	0/0:29,0:0:29:0,87,445:0:1181:29	0/0:11,0:0:11:0,33,132:0:447:11	0/0:64,0:0:64:0,193,803:0:2599:64	0/0:9,0:0:9:0,27,113:0:355:9	0/0:15,0:0:15:0,45,142:0:598:15	1/1:4,37:37:41:432,93,0:1478:164:4	0/0:19,0:0:19:0,57,223:0:779:19	1/1:1,9:9:10:85,14,0:350:41:1	0/0:8,0:0:8:0,24,129:0:328:8	0/0:71,0:0:71:0,214,950:0:2864:71	0/0:20,0:0:20:0,60,327:0:812:20	0/0:81,0:0:82:0,244,973:0:3272:81	0/0:32,0:0:32:0,96,396:0:1304:32	0/0:13,0:0:13:0,39,183:0:514:13	0/0:23,0:0:23:0,69,277:0:906:23	0/0:26,1:1:27:0,50,353:41:1030:26	0/0:7,0:0:7:0,21,87:0:259:7	0/0:33,0:0:33:0,99,762:0:1337:33
29377559	3924400	29377559_3924400	A	C	195483	.	AB=0.490029;ABP=14.8753;AC=93;AF=0.430607;AN=224;AO=14204;CIGAR=1X;DP=143673;DPB=60579;DPRA=0.913543;EPP=1543.14;EPPR=3480.82;GTI=27;LEN=1;MEANALT=1.00274;MQM=14.8626;MQMR=14.6944;NS=2112;NUMALT=1;ODDS=0.02294;PAIRED=0.835117;PAIREDR=0.888968;PAO=0;PQA=0;PQR=0;PRO=0;PROBE=SNP|RAPIDGENOMICS_3404_29558||SNP|RAPIDGENOMICS_3404_29559||SNP|RAPIDGENOMICS_3404_29560||SNP|RAPIDGENOMICS_3404_29561||SNP|RAPIDGENOMICS_3404_29562;QA=553026;QR=1289980;RO=36359;RPL=7694;RPP=217.323;RPPR=82.6824;RPR=6510;RUN=1;SAF=6517;SAP=212.284;SAR=7687;SRF=17427;SRP=138.285;SRR=18932;TYPE=snp;technology.illumina=1	GT:AD:AO:DP:PL:QA:QR:RO	0/1:17,12:12:29:58,0,103:492:534:17	0/0:38,0:0:38:0,114,577:0:1356:38	0/0:11,0:0:11:0,33,169:0:397:11	1/1:0,76:76:76:955,229,0:3051:0:0	0/1:4,10:10:14:125,0,1:397:164:4	0/0:54,1:1:55:0,156,685:41:1927:54	0/1:3,4:4:7:97,0,58:164:115:3	1/1:0,14:14:14:143,42,0:555:0:0	0/0:66,0:0:66:0,199,949:0:2361:66	1/1:0,73:73:73:862,220,0:2838:0:0	0/1:8,10:10:18:62,0,43:402:278:8	0/0:50,0:0:50:0,151,714:0:1844:50	0/0:64,0:0:64:0,193,847:0:2392:64	0/1:10,10:10:20:78,0,19:402:387:10	0/1:9,25:25:34:186,0,14:1000:342:9	0/1:51,23:23:74:48,0,420:939:1914:51	1/1:0,29:29:29:618,87,0:1100:0:0	0/1:27,56:56:83:374,0,124:2171:1004:27	1/1:0,55:55:55:584,166,0:2174:0:0	0/0:30,6:6:36:0,16,310:246:1026:30	1/1:0,80:80:80:788,241,0:3194:0:0	0/0:5,1:1:6:0,6,80:41:196:5	0/1:11,12:12:23:45,0,91:492:424:11	0/0:83,0:0:83:0,250,1131:0:3056:83	0/1:5,5:5:10:25,0,68:205:188:5	1/1:0,41:41:41:1044,123,0:1603:0:0	0/1:17,24:24:41:113,0,82:940:593:17	0/1:41,27:27:68:87,0,233:1067:1473:41	0/0:90,1:1:91:0,242,1033:37:3342:90	0/1:27,21:21:48:91,0,232:853:981:27	0/1:6,13:13:19:67,0,55:525:223:6	0/1:27,18:18:45:99,0,174:720:962:27	0/0:112,0:0:112:0,337,1481:0:4050:112	1/1:5,18:18:23:196,17,0:717:160:5	0/0:21,0:0:21:0,63,261:0:797:21	0/0:12,0:0:12:0,36,172:0:395:12	1/1:8,27:27:35:234,7,0:1066:271:8	1/1:0,9:9:9:106,27,0:348:0:0	0/0:50,0:0:50:0,151,695:0:1793:50	0/0:51,0:0:51:0,154,651:0:1810:51	0/0:39,12:12:51:0,14,421:484:1387:39	0/1:36,14:14:50:78,0,313:570:1317:36	0/1:32,41:41:73:339,0,202:1619:1173:32	0/0:13,0:0:13:0,39,244:0:455:13	1/1:0,22:22:22:264,66,0:850:0:0	0/0:5,0:0:5:0,15,69:0:191:5	0/0:58,0:0:58:0,175,721:0:2053:58	0/1:32,47:47:79:275,0,154:1828:1155:32	0/0:32,0:0:32:0,96,646:0:1160:32	1/1:0,42:42:42:689,126,0:1612:0:0	0/0:2,0:0:2:0,6,30:0:64:2	0/0:25,6:6:31:0,38,304:238:922:25	0/1:51,64:64:115:361,0,364:2499:1902:51	0/0:41,0:0:41:0,123,688:0:1478:41	0/1:35,36:36:71:337,0,249:1405:1256:35	1/1:0,37:37:37:368,111,0:1403:0:0	0/0:67,0:0:67:0,202,1021:0:2410:67	0/0:39,0:0:39:0,117,416:0:1467:39	0/1:15,14:14:29:83,0,100:565:514:15	0/1:6,21:21:27:152,0,5:844:223:6	0/0:34,7:7:41:0,26,370:260:1206:34	0/0:182,0:0:182:0,548,2366:0:6732:182	1/1:0,67:67:67:787,202,0:2630:0:0	0/0:50,0:0:50:0,151,499:0:1863:50	0/1:24,21:21:45:96,0,198:821:919:24	0/1:7,7:7:14:26,0,36:270:236:7	0/0:35,0:0:35:0,105,520:0:1288:35	0/1:12,35:35:47:284,0,20:1358:447:12	0/0:4,0:0:4:0,12,65:0:147:4	0/0:16,0:0:16:0,48,336:0:528:16	0/1:43,20:20:63:63,0,359:790:1431:43	1/1:7,34:34:41:289,66,0:1373:278:7	0/1:65,29:29:94:40,0,577:1140:2457:65	0/0:29,9:9:38:0,21,281:351:1036:29	1/1:0,2:2:2:37,6,0:82:0:0	1/1:0,30:30:30:293,90,0:1173:0:0	1/1:0,45:45:45:475,135,0:1776:0:0	1/1:0,12:12:12:206,36,0:478:0:0	1/1:0,9:9:9:209,27,0:357:0:0	0/0:44,0:0:44:0,132,531:0:1611:44	0/0:107,0:0:107:0,322,1262:0:3993:107	0/0:25,0:0:25:0,75,386:0:944:25	0/1:10,8:8:18:56,0,55:324:333:10	0/0:44,0:0:44:0,132,610:0:1641:44	1/1:0,37:37:37:448,111,0:1468:0:0	0/0:136,0:0:136:0,409,1887:0:4877:136	1/1:0,19:19:19:246,57,0:748:0:0	0/1:31,28:28:59:167,0,219:1095:1183:31	0/1:8,6:6:14:87,0,58:226:300:8	0/1:26,51:51:77:278,0,167:2078:966:26	0/0:22,0:0:22:0,66,251:0:845:22	1/1:0,49:49:49:613,148,0:1938:0:0	0/1:41,21:21:62:42,0,376:829:1490:41	0/0:11,0:0:11:0,33,116:0:381:11	0/0:30,0:0:30:0,90,429:0:1092:30	0/1:9,7:7:16:41,0,65:260:343:9	0/0:73,0:0:73:0,220,908:0:2694:73	0/1:8,3:3:11:15,0,70:123:268:8	1/1:9,11:11:20:51,5,0:419:304:9	0/0:33,6:6:39:0,74,377:238:1245:33	0/0:13,0:0:13:0,39,169:0:466:13	0/1:4,2:2:6:12,0,38:82:164:4	1/1:0,9:9:9:152,27,0:365:0:0	1/1:0,69:69:69:720,208,0:2696:0:0	0/1:22,10:10:32:20,0,223:393:793:22	1/1:0,81:81:81:975,244,0:3277:0:0	0/1:13,14:14:27:77,0,76:566:502:13	0/0:19,0:0:19:0,57,224:0:695:19	0/1:15,18:18:33:144,0,55:704:574:15	0/0:23,5:5:28:0,46,317:205:828:23	0/0:10,0:0:10:0,30,121:0:341:10	0/1:10,17:17:27:294,0,129:678:323:10
29377559	3925353	29377559_3925353	C	G	338391	.	AB=0.513426;ABP=24.7593;AC=114;AF=0.508669;AN=224;AO=17737;CIGAR=1X;DP=161597;DPB=71326;DPRA=1.05639;EPP=28.3556;EPPR=40.7169;GTI=94;LEN=1;MEANALT=1.00504;MQM=15.0131;MQMR=12.9936;NS=2112;NUMALT=1;ODDS=0.00522869;PAIRED=0.81096;PAIREDR=0.862768;PAO=0;PQA=0;PQR=0;PRO=0;PROBE=SNP|RAPIDGENOMICS_3404_29558||SNP|RAPIDGENOMICS_3404_29559||SNP|RAPIDGENOMICS_3404_29560||SNP|RAPIDGENOMICS_3404_29561||SNP|RAPIDGENOMICS_3404_29562;QA=693369;QR=1217313;RO=30605;RPL=7678;RPP=697.064;RPPR=1840.51;RPR=10059;RUN=1;SAF=12047;SAP=4950.43;SAR=5690;SRF=17876;SRP=1882.63;SRR=12729;TYPE=snp;technology.illumina=1	GT:AD:AO:DP:PL:QA:QR:RO	0/1:17,25:25:42:131,0,187:1025:697:17	0/0:47,0:0:48:0,141,515:0:1803:47	0/0:4,0:0:4:0,12,41:0:164:4	1/1:0,62:62:63:707,187,0:2456:0:0	0/1:16,12:12:28:152,0,231:451:644:16	0/0:21,0:0:21:0,63,219:0:816:21	0/1:4,3:3:7:36,0,81:123:150:4	1/1:0,32:32:32:351,96,0:1266:0:0	0/0:29,0:0:29:0,87,388:0:1185:29	1/1:0,50:50:50:546,151,0:1996:0:0	0/1:1,2:2:3:34,0,1:82:37:1	0/0:44,0:0:44:0,132,553:0:1772:44	0/0:41,0:0:41:0,123,414:0:1647:41	1/1:0,41:41:41:586,123,0:1614:0:0	0/1:36,25:25:61:126,0,267:1013:1455:36	1/1:0,115:115:115:1235,346,0:4551:0:0	1/1:0,22:22:22:441,66,0:825:0:0	0/1:53,75:75:128:508,0,263:2986:2161:53	1/1:0,55:55:55:536,166,0:2201:0:0	0/1:17,11:11:28:94,0,95:425:685:17	1/1:0,80:80:80:973,241,0:3206:0:0	0/1:26,52:52:78:292,0,34:2079:1053:26	1/1:4,27:27:31:235,39,0:1086:164:4	0/0:74,0:0:74:0,223,706:0:2954:74	0/1:8,8:8:16:58,0,49:312:305:8	1/1:0,52:52:52:1173,157,0:2050:0:0	0/1:53,18:18:71:5,0,370:720:2138:53	0/1:25,35:35:60:254,0,79:1409:1021:25	0/0:56,0:0:56:0,169,666:0:2255:56	0/1:14,19:19:33:194,0,74:747:566:14	0/1:8,16:16:24:87,0,24:629:301:8	0/1:13,21:21:34:133,0,74:835:529:13	0/0:93,0:0:93:0,280,1256:0:3727:93	0/0:6,3:3:9:0,1,57:123:246:6	0/0:39,0:0:40:0,117,496:0:1578:39	0/0:27,0:0:27:0,81,504:0:1073:27	0/1:16,52:52:68:301,0,5:2071:617:16	1/1:0,20:20:20:304,60,0:798:0:0	0/0:21,0:0:21:0,63,254:0:840:21	0/0:39,0:0:39:0,117,472:0:1547:39	1/1:10,36:36:46:319,43,0:1441:410:10	0/1:37,34:34:71:210,0,267:1373:1474:37	1/1:1,73:73:74:805,214,0:2860:22:1	0/1:15,5:5:20:51,0,68:201:583:15	1/1:0,81:81:81:786,244,0:3226:0:0	0/1:16,23:23:39:120,0,118:925:617:16	0/1:35,50:50:85:305,0,108:2016:1414:35	0/1:26,54:54:80:315,0,43:2107:1058:26	0/0:26,0:0:26:0,78,559:0:1040:26	1/1:0,84:84:84:994,253,0:3373:0:0	0/1:1,6:6:7:27,0,4:246:41:1	0/1:12,20:20:32:124,0,58:799:488:12	0/1:35,34:34:69:129,0,265:1367:1386:35	0/0:43,0:0:43:0,129,766:0:1678:43	1/1:0,51:51:51:624,154,0:2033:0:0	1/1:0,83:83:83:886,250,0:3330:0:0	0/0:17,0:0:17:0,51,187:0:684:17	0/0:27,0:0:27:0,81,274:0:1080:27	0/1:9,11:11:20:93,0,38:419:357:9	0/1:4,11:11:15:57,0,4:443:164:4	0/1:26,20:20:46:120,0,213:797:1034:26	0/0:146,0:0:146:0,440,1723:0:5813:146	1/1:0,112:112:112:1446,337,0:4459:0:0	0/0:31,0:0:31:0,93,341:0:1232:31	1/1:0,23:23:23:263,69,0:903:0:0	0/1:10,12:12:22:54,0,22:470:391:10	0/0:44,0:0:44:0,132,539:0:1745:44	0/1:9,24:24:33:237,0,59:954:349:9	0/0:20,0:0:20:0,60,211:0:794:20	0/0:15,0:0:15:0,45,313:0:615:15	1/1:35,73:73:108:448,3,0:2900:1419:35	0/1:42,16:16:58:5,0,270:639:1709:42	0/1:29,54:54:83:420,0,33:2149:1158:29	0/1:20,34:34:54:183,0,94:1374:776:20	1/1:0,1:1:1:18,3,0:41:0:0	1/1:0,19:19:19:267,57,0:765:0:0	1/1:0,36:36:36:425,108,0:1378:0:0	1/1:0,32:32:32:397,96,0:1290:0:0	1/1:0,23:23:23:344,69,0:925:0:0	0/0:39,1:1:40:0,111,374:41:1535:39	0/0:88,0:0:88:0,265,1216:0:3499:88	0/0:34,0:0:34:0,102,464:0:1369:34	0/1:3,4:4:7:20,0,23:145:123:3	0/0:50,0:0:50:0,151,632:0:2021:50	1/1:0,75:75:75:882,226,0:2999:0:0	0/0:70,0:0:70:0,211,677:0:2780:70	1/1:0,17:17:17:194,51,0:667:0:0	0/1:48,27:27:75:40,0,326:1062:1870:48	1/1:1,21:21:22:369,25,0:852:41:1	0/1:35,24:24:59:80,0,199:976:1382:35	0/0:33,0:0:33:0,99,310:0:1277:33	1/1:0,41:41:41:412,123,0:1628:0:0	0/1:8,11:11:19:79,0,34:419:328:8	0/0:23,0:0:23:0,69,188:0:894:23	0/0:65,0:0:65:0,196,627:0:2592:65	1/1:6,34:34:40:283,49,0:1338:242:6	0/0:48,0:0:48:0,144,625:0:1940:48	0/1:4,9:9:13:38,0,41:365:164:4	0/1:9,6:6:15:5,0,34:242:360:9	1/1:0,11:11:11:122,33,0:451:0:0	0/0:20,0:0:20:0,60,249:0:799:20	1/1:0,11:11:11:162,33,0:424:0:0	1/1:0,64:64:64:697,193,0:2510:0:0	1/1:0,76:76:76:846,229,0:2982:0:0	0/1:13,26:26:39:191,0,10:1027:521:13	1/1:0,108:108:108:1183,325,0:4267:0:0	0/1:19,22:22:41:127,0,88:836:771:19	0/0:8,0:0:8:0,24,68:0:306:8	0/1:24,12:12:36:98,0,186:472:955:24	0/1:23,31:31:54:181,0,104:1228:930:23	1/1:1,28:28:29:278,57,0:1122:41:1	0/1:20,23:23:43:313,0,469:892:802:20
29377560	862048	29377560_862048	A	G	178864	.	AB=0.481244;ABP=72.2463;AC=114;AF=0.447988;AN=224;AO=24103;CIGAR=1X;DP=208905;DPB=83877;DPRA=0.932835;EPP=2004.15;EPPR=2756.36;GTI=83;LEN=1;MEANALT=1.01129;MQM=12.3294;MQMR=11.1831;NS=2112;NUMALT=1;ODDS=0.0043702;PAIRED=0.880554;PAIREDR=0.882702;PAO=0;PQA=0;PQR=0;PRO=0;PROBE=Intergenic|RAPIDGENOMICS_3404_37344;QA=954291;QR=2088300;RO=51885;RPL=9222;RPP=2888.12;RPPR=12259.5;RPR=14881;RUN=1;SAF=17451;SAP=10509.3;SAR=6652;SRF=33911;SRP=10632.8;SRR=17974;TYPE=snp;technology.illumina=1	GT:AD:AO:DP:PL:QA:QR:RO	0/0:42,10:10:52:0,10,302:387:1688:42	1/1:0,13:13:13:105,39,0:533:0:0	0/1:3,4:4:7:21,0,17:164:123:3	0/0:108,0:0:108:0,325,1004:0:4366:108	0/0:22,0:0:22:0,66,414:0:889:22	1/1:24,64:64:88:337,23,0:2513:965:24	0/0:12,0:0:12:0,36,254:0:471:12	0/0:15,0:0:15:0,45,153:0:611:15	0/0:59,0:0:59:0,178,556:0:2396:59	1/1:0,40:40:40:407,120,0:1589:0:0	1/1:5,22:22:27:140,36,0:879:205:5	0/0:43,0:0:43:0,129,464:0:1728:43	0/1:19,22:22:41:116,0,93:902:762:19	1/1:0,37:37:37:291,111,0:1486:0:0	1/1:0,80:80:80:842,241,0:3239:0:0	1/1:0,50:50:50:591,151,0:2009:0:0	1/1:0,19:19:19:453,57,0:758:0:0	1/1:1,66:66:67:637,193,0:2589:37:1	1/1:0,61:61:61:609,184,0:2463:0:0	0/1:34,38:38:72:261,0,93:1538:1362:34	1/1:0,62:62:62:679,187,0:2467:0:0	0/1:28,25:25:53:98,0,52:1002:1135:28	1/1:0,39:39:39:449,117,0:1540:0:0	1/1:0,101:101:101:884,304,0:4085:0:0	1/1:0,30:30:30:282,90,0:1226:0:0	1/1:0,63:63:63:1327,190,0:2529:0:0	1/1:0,88:88:88:829,265,0:3471:0:0	0/0:110,5:5:115:0,300,1102:201:4395:110	0/1:60,53:53:113:363,0,233:2134:2424:60	0/1:31,27:27:58:109,0,116:1086:1263:31	0/0:64,0:0:64:0,193,662:0:2594:64	0/1:16,12:12:28:109,0,57:479:656:16	1/1:0,39:39:39:374,117,0:1540:0:0	1/1:0,3:3:3:44,9,0:123:0:0	0/1:15,17:17:32:80,0,32:693:611:15	0/0:3,0:0:3:0,9,22:0:123:3	0/0:64,1:1:65:0,162,585:41:2569:64	1/1:0,43:43:43:458,129,0:1758:0:0	0/0:38,0:0:38:0,114,335:0:1545:38	1/1:30,66:66:96:325,6,0:2636:1226:30	0/0:65,3:3:68:0,177,561:123:2604:65	0/1:67,30:30:97:1,0,321:1207:2714:67	1/1:0,74:74:74:786,223,0:2980:0:0	0/1:7,10:10:17:97,0,16:410:283:7	0/0:64,0:0:64:0,193,576:0:2611:64	0/0:14,0:0:14:0,42,164:0:557:14	0/1:24,37:37:61:169,0,55:1460:980:24	0/1:47,42:42:89:114,0,230:1661:1883:47	0/1:14,21:21:35:369,0,243:845:538:14	0/0:68,0:0:68:0,205,691:0:2721:68	1/1:2,8:8:10:55,15,0:292:82:2	1/1:0,56:56:56:581,169,0:2222:0:0	0/0:80,0:0:80:0,241,1094:0:3263:80	0/1:40,18:18:58:120,0,311:698:1614:40	0/0:70,0:0:70:0,211,696:0:2822:70	0/1:66,56:56:122:205,0,279:2244:2666:66	0/1:8,14:14:22:75,0,46:574:324:8	1/1:0,43:43:43:451,129,0:1720:0:0	0/0:28,12:12:40:0,11,280:488:1134:28	0/0:54,0:0:54:0,163,628:0:2192:54	0/1:36,13:13:49:4,0,198:529:1459:36	0/1:87,72:72:159:187,0,239:2909:3522:87	1/1:28,61:61:89:284,43,0:2445:1140:28	0/1:46,57:57:103:299,0,164:2255:1851:46	0/1:31,20:20:51:51,0,170:797:1255:31	0/1:23,22:22:45:95,0,36:902:943:23	0/0:15,7:7:22:0,12,79:278:615:15	0/1:20,17:17:37:41,0,66:697:816:20	0/0:2,0:0:2:0,6,41:0:78:2	0/0:20,1:1:21:0,55,323:37:797:20	0/0:115,0:0:115:0,346,1300:0:4677:115	0/1:50,50:50:100:159,0,299:2021:2038:50	0/1:66,75:75:141:284,0,176:3010:2650:66	0/1:44,27:27:71:85,0,169:1077:1766:44	1/1:0,3:3:3:27,9,0:123:0:0	1/1:0,48:48:48:401,144,0:1929:0:0	0/1:21,12:12:33:4,0,121:492:857:21	0/0:11,6:6:17:0,2,125:234:434:11	0/1:15,8:8:23:64,0,164:319:606:15	0/1:22,47:47:69:269,0,71:1893:872:22	0/1:51,60:60:111:206,0,142:2401:2044:51	1/1:0,32:32:32:386,96,0:1291:0:0	0/0:47,0:0:47:0,141,413:0:1891:47	1/1:16,59:59:75:439,83,0:2378:652:16	0/0:41,0:0:41:0,123,403:0:1602:41	0/0:131,0:0:131:0,394,1429:0:5303:131	0/0:19,0:0:19:0,57,244:0:755:19	0/0:74,0:0:74:0,223,699:0:2949:74	0/1:25,19:19:44:63,0,132:767:1012:25	1/1:0,92:92:92:1013,277,0:3720:0:0	0/1:36,13:13:49:79,0,323:499:1433:36	1/1:10,40:40:50:246,28,0:1585:401:10	0/1:17,14:14:31:28,0,46:570:666:17	0/1:11,2:2:13:11,0,49:72:451:11	0/0:46,0:0:46:0,138,455:0:1828:46	1/1:13,37:37:50:210,23,0:1483:533:13	0/1:43,58:58:101:215,0,282:2306:1712:43	0/1:5,10:10:15:70,0,2:402:205:5	1/1:5,24:24:29:171,24,0:951:201:5	1/1:0,45:45:45:470,135,0:1816:0:0	1/1:0,16:16:16:211,48,0:633:0:0	0/0:27,0:0:27:0,81,235:0:1088:27	0/1:29,19:19:48:30,0,267:761:1171:29	0/0:71,0:0:71:0,214,573:0:2851:71	0/0:29,0:0:29:0,87,308:0:1159:29	0/0:126,0:0:126:0,379,1306:0:5076:126	1/1:0,47:47:47:434,141,0:1844:0:0	1/1:0,12:12:12:132,36,0:488:0:0	0/0:23,0:0:23:0,69,215:0:935:23	0/0:50,0:0:50:0,151,502:0:2011:50	1/1:0,38:38:38:416,114,0:1523:0:0	1/1:0,27:27:27:564,81,0:1070:0:0
29377560	862102	29377560_862102	C	T	29671	.	AB=0.475404;ABP=30.6769;AC=29;AF=0.0944272;AN=220;AO=3663;CIGAR=1X;DP=139686;DPB=48021;DPRA=1.02053;EPP=171.422;EPPR=879.588;GTI=142;LEN=1;MEANALT=1.00328;MQM=12.315;MQMR=11.1427;NS=2112;NUMALT=1;ODDS=0.0119994;PAIRED=0.879607;PAIREDR=0.909805;PAO=0;PQA=0;PQR=0;PRO=0;PROBE=Intergenic|RAPIDGENOMICS_3404_37344;QA=144713;QR=1692140;RO=42397;RPL=1161;RPP=1069.05;RPPR=21115.5;RPR=2502;RUN=1;SAF=3259;SAP=4835.04;SAR=404;SRF=34312;SRP=35233.3;SRR=8085;TYPE=snp;technology.illumina=1	GT:AD:AO:DP:PL:QA:QR:RO	0/1:22,10:10:32:52,0,144:410:857:22	0/0:7,0:0:7:0,21,54:0:278:7	0/0:4,0:0:4:0,12,50:0:156:4	0/0:48,0:0:48:0,144,419:0:1925:48	0/0:15,0:0:15:0,45,254:0:599:15	0/0:49,0:0:49:0,148,395:0:1989:49	0/0:6,0:0:6:0,18,151:0:234:6	0/0:5,0:0:5:0,15,45:0:201:5	0/0:36,0:0:36:0,108,296:0:1454:36	0/0:18,0:0:18:0,54,180:0:729:18	1/1:4,10:10:14:50,7,0:398:164:4	0/0:22,0:0:22:0,66,236:0:813:22	0/1:15,9:9:24:65,0,85:365:597:15	0/0:29,0:0:29:0,87,286:0:1146:29	0/1:14,28:28:42:216,0,33:1096:542:14	0/0:26,0:0:26:0,78,307:0:1036:26	0/0:12,0:0:12:0,36,268:0:470:12	0/0:41,0:0:41:0,123,338:0:1650:41	0/0:38,0:0:38:0,114,404:0:1515:38	0/0:24,0:0:25:0,72,223:0:940:24	0/0:47,0:0:47:0,141,519:0:1876:47	0/0:40,0:0:40:0,120,342:0:1615:40	0/1:16,14:14:30:61,0,131:570:643:16	0/0:54,0:0:54:0,163,461:0:2174:54	0/0:20,0:0:20:0,60,192:0:812:20	0/0:40,0:0:40:0,120,777:0:1575:40	0/0:46,0:0:46:0,138,418:0:1785:46	0/0:87,0:0:87:0,262,856:0:3456:87	0/0:50,0:0:50:0,151,568:0:2027:50	1/1:9,33:33:42:227,24,0:1323:365:9	0/0:31,0:0:31:0,93,370:0:1180:31	0/0:23,0:0:23:0,69,275:0:905:23	0/1:5,12:12:17:52,0,10:480:201:5	1/1:0,8:8:8:80,24,0:328:0:0	0/0:10,0:0:10:0,30,96:0:406:10	0/0:3,1:1:4:0,4,14:41:119:3	0/0:59,0:0:59:0,178,633:0:2388:59	0/0:48,0:0:48:0,144,534:0:1898:48	0/0:10,0:0:10:0,30,78:0:374:10	0/0:33,0:0:33:0,99,356:0:1344:33	0/0:30,0:0:30:0,90,297:0:1186:30	0/1:34,21:21:55:28,0,134:824:1348:34	0/0:55,0:0:55:0,166,541:0:2209:55	0/0:9,0:0:9:0,27,95:0:361:9	0/0:32,0:0:32:0,96,271:0:1308:32	0/0:12,0:0:12:0,36,167:0:451:12	0/1:10,24:24:34:129,0,10:935:406:10	0/0:87,0:0:87:0,262,811:0:3512:87	0/0:27,0:0:27:0,81,650:0:1061:27	0/0:48,0:0:48:0,144,438:0:1846:48	1/1:2,4:4:6:22,3,0:160:82:2	0/1:18,10:10:28:84,0,85:402:729:18	0/0:41,0:0:41:0,123,375:0:1669:41	0/0:42,0:0:42:0,126,448:0:1622:42	0/0:37,0:0:37:0,111,395:0:1455:37	0/0:92,0:0:92:0,277,912:0:3673:92	1/1:6,13:13:19:68,5,0:520:246:6	0/0:21,0:0:21:0,63,181:0:841:21	0/0:26,0:0:26:0,78,353:0:1057:26	0/0:51,0:0:51:0,154,490:0:2027:51	0/0:12,0:0:12:0,36,87:0:488:12	0/0:77,0:0:77:0,232,654:0:3061:77	0/0:42,0:0:42:0,126,344:0:1673:42	0/0:71,0:0:71:0,214,756:0:2800:71	0/0:29,0:0:29:0,87,319:0:1177:29	0/1:5,3:3:8:10,0,13:123:205:5	0/0:8,0:0:8:0,24,66:0:324:8	0/0:37,0:0:37:0,111,280:0:1486:37	0/0:1,0:0:1:0,3,11:0:32:1	0/0:17,1:1:18:0,46,295:41:651:17	0/0:65,0:0:65:0,196,658:0:2602:65	0/1:39,18:18:57:8,0,306:698:1578:39	0/0:56,0:0:56:0,169,582:0:2250:56	0/0:39,0:0:39:0,117,378:0:1582:39	./.:.:.:.:.:.:.:.	0/0:13,5:5:18:0,5,62:201:525:13	0/0:15,3:3:18:0,28,130:110:583:15	0/0:9,2:2:11:0,17,141:78:361:9	0/0:9,0:0:9:0,27,155:0:360:9	1/1:15,35:35:50:216,1,0:1415:579:15	0/1:35,29:29:64:108,0,175:1158:1418:35	0/1:26,3:3:29:6,0,249:119:1017:26	0/0:26,0:0:26:0,78,248:0:1049:26	0/0:41,0:0:41:0,123,398:0:1643:41	0/0:26,0:0:26:0,78,278:0:1008:26	0/0:57,0:0:57:0,172,553:0:2316:57	0/0:7,0:0:7:0,21,69:0:250:7	0/0:38,0:0:38:0,114,364:0:1533:38	0/0:31,0:0:31:0,93,328:0:1224:31	1/1:6,43:43:49:364,97,0:1703:223:6	0/1:29,10:10:39:32,0,226:406:1144:29	0/0:46,0:0:46:0,138,459:0:1809:46	0/0:18,0:0:18:0,54,146:0:697:18	0/0:9,0:0:9:0,27,74:0:369:9	0/0:28,0:0:28:0,84,257:0:1131:28	0/0:31,0:0:31:0,93,315:0:1240:31	0/0:32,0:0:32:0,96,323:0:1264:32	0/0:5,0:0:5:0,15,56:0:201:5	0/1:7,8:8:15:20,0,30:328:283:7	0/0:24,0:0:24:0,72,249:0:922:24	0/1:3,2:2:5:2,0,32:82:115:3	0/0:14,0:0:14:0,42,108:0:551:14	0/0:26,0:0:26:0,78,258:0:1045:26	0/0:42,0:0:42:0,126,373:0:1661:42	0/0:12,0:0:12:0,36,145:0:473:12	0/0:74,0:0:74:0,223,780:0:2950:74	0/0:31,0:0:31:0,93,300:0:1214:31	./.:.:.:.:.:.:.:.	0/0:27,0:0:27:0,81,195:0:1063:27	0/0:28,0:0:28:0,84,277:0:1135:28	0/0:27,0:0:27:0,81,341:0:963:27	0/0:25,0:0:25:0,75,364:0:1001:25
29377560	902832	29377560_902832	C	T	114561	.	AB=0.490564;ABP=12.1074;AC=80;AF=0.363552;AN=224;AO=12189;CIGAR=1X;DP=147536;DPB=64172;DPRA=0.958969;EPP=275.61;EPPR=1075.93;GTI=76;LEN=1;MEANALT=1.00324;MQM=14.4804;MQMR=11.9603;NS=2112;NUMALT=1;ODDS=0.0177825;PAIRED=0.805562;PAIREDR=0.876759;PAO=0;PQA=0;PQR=0;PRO=0;PROBE=SNP|RAPIDGENOMICS_3404_37343;QA=480014;QR=1895225;RO=47176;RPL=4092;RPP=2860.54;RPPR=19581.5;RPR=8097;RUN=1;SAF=8200;SAP=3162.06;SAR=3989;SRF=29592;SRP=6640.05;SRR=17584;TYPE=snp;technology.illumina=1	GT:AD:AO:DP:PL:QA:QR:RO	0/0:41,0:0:41:0,123,421:0:1651:41	1/1:0,11:11:11:117,33,0:451:0:0	1/1:0,16:16:16:151,48,0:652:0:0	0/0:105,0:0:105:0,316,1025:0:4242:105	0/0:19,0:0:19:0,57,253:0:767:19	0/1:29,14:14:43:25,0,186:570:1169:29	0/0:13,0:0:13:0,39,247:0:521:13	0/0:15,0:0:15:0,45,145:0:575:15	0/0:38,0:0:38:0,114,410:0:1520:38	1/1:0,81:81:81:852,244,0:3260:0:0	0/0:10,0:0:10:0,30,80:0:410:10	0/0:40,0:0:40:0,120,460:0:1586:40	0/0:35,0:0:35:0,105,409:0:1419:35	1/1:0,34:34:34:475,102,0:1373:0:0	0/1:29,27:27:56:117,0,125:1054:1177:29	1/1:0,85:85:85:964,256,0:3455:0:0	1/1:0,16:16:16:338,48,0:615:0:0	1/1:0,138:138:138:1360,415,0:5483:0:0	1/1:0,83:83:83:906,250,0:3286:0:0	0/1:22,14:14:36:14,0,118:561:889:22	1/1:0,57:57:57:513,172,0:2301:0:0	0/1:23,36:36:59:258,0,40:1442:943:23	0/1:17,11:11:28:43,0,167:447:693:17	1/1:0,70:70:70:671,211,0:2805:0:0	1/1:0,14:14:14:115,42,0:566:0:0	1/1:0,52:52:52:1227,157,0:2062:0:0	1/1:0,61:61:61:707,184,0:2434:0:0	0/0:82,0:0:82:0,247,787:0:3276:82	0/1:28,45:45:73:258,0,104:1807:1136:28	0/0:42,0:0:42:0,126,393:0:1704:42	0/0:17,0:0:17:0,51,168:0:693:17	0/1:21,14:14:35:45,0,86:574:838:21	0/1:41,70:70:111:273,0,30:2789:1677:41	0/0:26,0:0:26:0,78,394:0:1053:26	1/1:2,20:20:22:284,45,0:774:82:2	0/0:17,0:0:17:0,51,210:0:677:17	0/0:34,0:0:34:0,102,305:0:1378:34	1/1:0,36:36:36:423,108,0:1460:0:0	0/0:30,0:0:30:0,90,269:0:1209:30	0/1:23,17:17:40:84,0,89:684:894:23	0/0:40,0:0:40:0,120,365:0:1636:40	0/0:59,0:0:59:0,178,613:0:2308:59	1/1:0,92:92:92:980,277,0:3662:0:0	0/0:23,2:2:25:0,58,278:82:889:23	0/0:38,0:0:38:0,114,363:0:1513:38	0/0:14,0:0:14:0,42,183:0:570:14	0/0:84,0:0:84:0,253,791:0:3432:84	1/1:11,28:28:39:163,16,0:1122:451:11	0/1:20,14:14:34:317,0,323:534:784:20	0/0:59,0:0:59:0,178,588:0:2354:59	0/0:8,0:0:8:0,24,129:0:328:8	0/1:18,15:15:33:25,0,77:603:720:18	0/0:55,0:0:55:0,166,554:0:2238:55	0/1:21,13:13:34:102,0,233:505:836:21	0/0:59,0:0:59:0,178,524:0:2375:59	0/1:25,37:37:62:285,0,38:1495:1008:25	0/0:31,0:0:31:0,93,315:0:1271:31	1/1:0,16:16:16:177,48,0:639:0:0	0/1:7,10:10:17:82,0,7:410:287:7	0/0:20,0:0:20:0,60,197:0:776:20	0/0:35,7:7:42:0,51,292:274:1423:35	0/1:61,71:71:132:311,0,268:2823:2460:61	0/1:38,41:41:79:201,0,152:1663:1550:38	0/1:31,22:22:53:57,0,129:894:1258:31	0/1:15,18:18:33:115,0,101:718:611:15	0/0:21,0:0:21:0,63,323:0:834:21	0/1:21,42:42:63:275,0,21:1660:849:21	0/1:14,6:6:20:14,0,59:242:566:14	0/0:17,0:0:17:0,51,293:0:684:17	0/0:15,0:0:15:0,45,374:0:603:15	0/0:44,0:0:44:0,132,400:0:1754:44	0/0:56,0:0:56:0,169,581:0:2238:56	0/1:65,32:32:97:3,0,400:1286:2600:65	0/1:31,12:12:43:6,0,163:483:1221:31	0/0:12,0:0:12:0,36,117:0:483:12	0/1:29,18:18:47:46,0,170:717:1181:29	0/0:20,0:0:20:0,60,176:0:808:20	0/0:22,0:0:22:0,66,290:0:873:22	0/1:5,9:9:14:73,0,51:365:191:5	0/0:29,0:0:29:0,87,345:0:1177:29	0/0:76,0:0:76:0,229,815:0:3070:76	0/1:16,12:12:28:50,0,63:479:656:16	0/0:33,0:0:33:0,99,357:0:1331:33	0/1:22,23:23:45:123,0,35:935:871:22	0/0:73,0:0:73:0,220,702:0:2952:73	0/0:90,0:0:90:0,271,972:0:3647:90	0/0:17,0:0:17:0,51,186:0:689:17	0/0:68,0:0:68:0,205,793:0:2741:68	0/1:17,17:17:34:52,0,115:656:680:17	0/1:45,35:35:80:154,0,313:1418:1802:45	0/0:46,0:0:46:0,138,623:0:1830:46	0/1:14,12:12:26:58,0,76:475:555:14	0/1:22,14:14:36:54,0,157:552:882:22	0/0:24,0:0:24:0,72,198:0:980:24	0/0:68,0:0:68:0,205,717:0:2751:68	0/1:26,38:38:65:263,0,120:1554:1058:26	0/1:23,46:46:69:308,0,2:1846:890:23	0/1:7,6:6:13:11,0,38:246:287:7	0/0:13,0:0:13:0,39,122:0:529:13	1/1:0,18:18:18:192,54,0:678:0:0	0/1:7,7:7:14:36,0,12:287:264:7	0/0:17,0:0:17:0,51,274:0:689:17	0/1:6,6:6:12:26,0,29:242:246:6	0/0:49,0:0:49:0,148,488:0:2001:49	0/0:23,0:0:23:0,69,292:0:939:23	0/0:57,0:0:57:0,172,607:0:2302:57	1/1:0,25:25:25:272,75,0:961:0:0	0/1:28,13:13:41:13,0,129:489:1127:28	0/0:34,0:0:34:0,102,321:0:1377:34	0/0:70,0:0:70:0,211,929:0:2828:70	1/1:0,9:9:9:80,27,0:356:0:0	1/1:0,17:17:17:390,51,0:666:0:0
29377560	993441	29377560_993441	T	G	267914	.	AB=0.490063;ABP=16.8197;AC=97;AF=0.399318;AN=222;AO=19458;CIGAR=1X;DP=214676;DPB=93570;DPRA=0.934231;EPP=1592.51;EPPR=2178.42;GTI=34;LEN=1;MEANALT=1.017;MQM=13.111;MQMR=11.4347;NS=2112;NUMALT=1;ODDS=0.0105634;PAIRED=0.847569;PAIREDR=0.878685;PAO=0;PQA=0;PQR=0;PRO=0;PROBE=SNP|RAPIDGENOMICS_3404_37339||SNP|RAPIDGENOMICS_3404_37340||SNP|RAPIDGENOMICS_3404_37341;QA=771517;QR=2405155;RO=60512;RPL=9408;RPP=49.0069;RPPR=263.064;RPR=10050;RUN=1;SAF=9970;SAP=28.9372;SAR=9488;SRF=31839;SRP=362.705;SRR=28673;TYPE=snp;technology.illumina=1	GT:AD:AO:DP:PL:QA:QR:RO	0/0:47,0:0:47:0,141,462:0:1821:47	1/1:0,11:11:11:266,33,0:434:0:0	0/1:19,13:13:32:21,0,64:525:756:19	0/0:37,1:1:38:0,81,308:41:1477:37	0/0:37,0:0:37:0,111,429:0:1448:37	0/1:30,44:44:74:239,0,118:1771:1186:30	0/1:12,7:7:19:29,0,181:283:470:12	0/0:24,0:0:24:0,72,269:0:944:24	0/0:66,0:0:66:0,199,622:0:2608:66	0/1:47,49:49:96:278,0,170:1978:1867:47	0/0:20,0:0:20:0,60,180:0:770:20	0/0:122,0:0:122:0,367,1136:0:4823:122	0/1:27,28:28:55:139,0,113:1121:1091:27	1/1:0,34:34:34:305,102,0:1377:0:0	0/1:40,35:35:75:168,0,261:1376:1613:40	1/1:0,143:143:143:1334,430,0:5685:0:0	1/1:0,28:28:28:834,84,0:1103:0:0	1/1:0,114:114:114:1214,343,0:4626:0:0	0/0:74,0:0:74:0,223,907:0:2931:74	0/1:52,28:28:80:13,0,230:1127:2096:52	0/1:40,37:37:77:141,0,148:1477:1572:40	0/1:24,8:8:32:6,0,136:328:936:24	0/1:18,31:31:49:136,0,23:1256:717:18	0/0:112,39:39:151:0,99,648:1554:4507:112	1/1:0,23:23:23:254,69,0:901:0:0	1/1:0,62:62:62:1388,187,0:2452:0:0	1/1:0,61:61:61:560,184,0:2453:0:0	0/0:116,2:2:118:0,338,1032:73:4578:116	1/1:0,152:152:152:1617,458,0:6090:0:0	1/1:29,52:52:81:264,9,0:2061:1142:29	1/1:15,35:35:50:260,39,0:1393:583:15	1/1:0,43:43:43:426,129,0:1703:0:0	0/1:49,64:64:113:307,0,164:2550:1996:49	0/0:32,0:0:32:0,96,350:0:1300:32	0/0:28,9:9:37:0,16,185:346:1144:28	0/0:17,0:0:19:0,51,204:0:693:17	0/1:34,34:34:68:201,0,124:1378:1374:34	1/1:0,52:52:52:651,157,0:2106:0:0	1/1:0,51:51:51:541,154,0:2040:0:0	0/1:64,32:32:96:13,0,326:1279:2557:64	0/1:33,21:21:54:148,0,234:841:1331:33	0/0:102,0:0:102:0,307,1094:0:4079:102	1/1:0,79:79:79:762,238,0:3177:0:0	1/1:0,33:33:33:268,99,0:1304:0:0	0/1:34,27:27:61:76,0,166:1099:1377:34	1/1:2,8:8:10:76,13,0:298:82:2	0/0:81,0:0:81:0,244,801:0:3212:81	0/0:97,0:0:97:0,292,918:0:3883:97	0/1:16,13:13:29:135,0,322:485:619:16	0/1:40,43:43:83:198,0,278:1730:1615:40	0/0:8,0:0:8:0,24,82:0:310:8	0/0:89,0:0:89:0,268,849:0:3578:89	0/0:146,0:0:146:0,440,1298:0:5884:146	0/1:31,35:35:66:434,0,255:1382:1216:31	0/0:87,0:0:87:0,262,1125:0:3446:87	1/1:0,90:90:90:921,271,0:3642:0:0	0/0:30,0:0:30:0,90,284:0:1205:30	1/1:0,49:49:49:422,148,0:1964:0:0	0/1:27,14:14:41:10,0,170:570:1065:27	0/0:13,0:0:13:0,39,140:0:517:13	0/0:49,0:0:49:0,148,470:0:1973:49	0/1:106,92:92:198:423,0,438:3676:4275:106	0/1:85,72:72:157:245,0,257:2890:3438:85	0/1:43,34:34:77:80,0,262:1377:1657:43	1/1:9,18:18:27:66,4,0:712:332:9	0/0:48,0:0:48:0,144,484:0:1935:48	0/0:24,0:0:24:0,72,322:0:962:24	0/1:29,49:49:78:285,0,117:1939:1158:29	./.:.:.:.:.:.:.:.	0/1:12,12:12:24:187,0,289:461:476:12	0/0:78,0:0:78:0,235,777:0:3132:78	0/0:89,0:0:89:0,268,949:0:3555:89	0/1:88,67:67:155:324,0,394:2710:3487:88	0/1:35,67:67:102:411,0,75:2669:1403:35	0/0:22,0:0:22:0,66,278:0:868:22	1/1:10,34:34:44:289,40,0:1364:406:10	0/0:42,0:0:42:0,126,396:0:1621:42	0/0:31,0:0:31:0,93,314:0:1259:31	0/0:28,0:0:29:0,84,362:0:1108:28	0/1:29,47:47:76:206,0,54:1893:1144:29	0/0:122,3:3:125:0,334,1186:123:4865:122	0/1:38,25:25:63:77,0,190:1002:1505:38	0/0:16,1:1:18:0,40,175:37:652:16	0/1:49,27:27:76:54,0,419:1063:1923:49	0/0:50,11:11:61:0,85,376:439:2003:50	1/1:51,103:103:154:595,4,0:4137:2032:51	1/1:5,19:19:24:129,27,0:771:201:5	0/0:73,0:0:73:0,220,795:0:2951:73	1/1:0,27:27:27:331,81,0:1073:0:0	0/1:68,65:65:133:258,0,275:2644:2728:68	0/0:47,0:0:47:0,141,417:0:1894:47	0/0:58,0:0:58:0,175,525:0:2316:58	1/1:0,57:57:57:568,172,0:2329:0:0	0/0:18,0:0:18:0,54,212:0:716:18	0/1:35,25:25:60:88,0,99:1016:1410:35	0/1:35,21:21:56:26,0,146:838:1410:35	0/1:21,42:42:64:159,0,24:1702:797:21	0/1:14,16:16:30:105,0,58:648:562:14	0/0:26,0:0:26:0,78,277:0:1022:26	1/1:0,27:27:27:266,81,0:1086:0:0	0/0:35,7:7:42:0,37,244:279:1404:35	0/0:51,0:0:51:0,154,505:0:2033:51	0/0:49,0:0:51:0,148,496:0:1963:49	0/0:59,0:0:59:0,178,535:0:2395:59	1/1:0,118:118:118:1095,355,0:4735:0:0	0/1:49,68:68:117:281,0,65:2701:1933:49	1/1:0,76:76:76:772,229,0:3030:0:0	0/1:17,12:12:29:32,0,96:474:665:17	0/0:46,0:0:46:0,138,514:0:1852:46	0/1:34,18:18:52:21,0,186:706:1348:34	1/1:1,30:30:31:274,84,0:1190:27:1	1/1:0,28:28:28:712,84,0:1113:0:0
29377560	993744	29377560_993744	C	T	186261	.	AB=0.471937;ABP=71.0166;AC=84;AF=0.372215;AN=224;AO=11915;CIGAR=1X;DP=148469;DPB=59334;DPRA=0.843099;EPP=287.316;EPPR=850.971;GTI=199;LEN=1;MEANALT=1.00914;MQM=13.3473;MQMR=11.766;NS=2112;NUMALT=1;ODDS=0.00339047;PAIRED=0.852791;PAIREDR=0.913918;PAO=0;PQA=0;PQR=0;PRO=0;PROBE=SNP|RAPIDGENOMICS_3404_37339||SNP|RAPIDGENOMICS_3404_37340||SNP|RAPIDGENOMICS_3404_37341;QA=464519;QR=1670684;RO=42378;RPL=7120;RPP=988.169;RPPR=13002.8;RPR=4795;RUN=1;SAF=2784;SAP=7344.72;SAR=9131;SRF=10584;SRP=23054.3;SRR=31794;TYPE=snp;technology.illumina=1	GT:AD:AO:DP:PL:QA:QR:RO	0/0:26,0:0:26:0,78,250:0:1053:26	1/1:1,17:17:18:140,26,0:656:32:1	0/1:1,5:5:6:45,0,14:205:37:1	0/0:120,0:0:120:0,361,1133:0:4782:120	0/0:25,0:0:25:0,75,457:0:957:25	0/0:35,13:13:48:0,11,176:519:1411:35	0/0:5,0:0:5:0,15,116:0:178:5	0/0:15,0:0:15:0,45,169:0:579:15	0/0:30,0:0:30:0,90,274:0:1214:30	0/1:37,17:17:54:43,0,215:675:1419:37	0/0:8,0:0:8:0,24,65:0:320:8	0/0:36,1:1:37:0,101,492:41:1420:36	0/0:45,7:7:52:0,90,411:287:1829:45	1/1:0,24:24:24:221,72,0:944:0:0	0/1:27,16:16:43:27,0,107:620:1099:27	1/1:0,54:54:54:536,163,0:1981:0:0	1/1:0,24:24:24:438,72,0:940:0:0	1/1:0,98:98:98:1001,295,0:3979:0:0	0/0:72,0:0:72:0,217,814:0:2876:72	0/1:22,22:22:44:182,0,107:898:867:22	0/1:24,29:29:53:193,0,75:1189:958:24	0/1:9,19:19:28:93,0,2:761:323:9	0/1:22,16:16:38:37,0,94:640:880:22	0/0:36,17:17:53:0,14,190:689:1459:36	1/1:1,20:20:21:239,50,0:775:32:1	1/1:0,51:51:51:1026,154,0:1950:0:0	1/1:0,48:48:48:609,144,0:1893:0:0	0/0:63,3:3:66:0,165,583:123:2489:63	1/1:0,47:47:47:563,141,0:1873:0:0	0/0:30,13:13:43:0,9,170:510:1196:30	0/1:21,12:12:33:32,0,97:482:837:21	1/1:0,22:22:22:254,66,0:876:0:0	0/0:49,16:16:65:0,38,324:634:1879:49	0/0:24,0:0:24:0,72,195:0:976:24	0/0:29,6:6:35:0,31,217:242:1135:29	0/0:31,0:0:31:0,93,332:0:1228:31	0/1:15,13:13:28:114,0,104:507:611:15	1/1:0,34:34:34:390,102,0:1364:0:0	1/1:0,21:21:21:209,63,0:836:0:0	0/1:26,22:22:48:71,0,103:838:1036:26	0/1:18,9:9:27:26,0,115:365:694:18	0/0:96,0:0:96:0,289,971:0:3844:96	1/1:0,78:78:78:784,235,0:3119:0:0	1/1:0,5:5:5:57,15,0:190:0:0	0/1:20,14:14:34:93,0,103:574:807:20	0/0:9,3:3:12:0,10,55:104:369:9	0/0:51,0:0:51:0,154,479:0:2035:51	0/0:65,0:0:65:0,196,572:0:2617:65	0/1:16,12:12:28:228,0,302:447:625:16	0/1:20,32:32:52:150,0,44:1272:808:20	0/0:4,0:0:4:0,12,33:0:152:4	0/0:45,0:0:45:0,135,459:0:1760:45	0/0:80,0:0:80:0,241,809:0:3132:80	0/1:17,28:28:45:182,0,142:1113:685:17	0/0:90,0:0:90:0,271,898:0:3559:90	1/1:1,65:65:66:620,190,0:2637:22:1	0/0:64,0:0:64:0,193,673:0:2466:64	1/1:0,33:33:33:418,99,0:1305:0:0	0/0:17,2:2:19:0,42,157:69:672:17	0/0:24,0:0:24:0,72,316:0:963:24	0/0:28,1:1:29:0,78,245:41:1136:28	0/1:86,48:48:134:122,0,533:1925:3424:86	0/1:30,24:24:54:134,0,170:967:1101:30	0/1:21,11:11:32:15,0,90:437:831:21	0/1:28,18:18:46:44,0,169:738:1107:28	0/0:24,0:0:24:0,72,280:0:934:24	0/0:65,0:0:65:0,196,713:0:2540:65	0/1:15,19:19:34:95,0,36:779:584:15	0/0:20,0:0:20:0,60,212:0:816:20	0/1:8,8:8:16:164,0,179:310:324:8	0/0:33,0:0:33:0,99,297:0:1311:33	0/0:64,0:0:64:0,193,624:0:2559:64	0/1:31,23:23:54:39,0,186:900:1240:31	0/1:26,25:25:51:110,0,164:954:1045:26	0/1:3,3:3:6:10,0,38:100:123:3	1/1:9,18:18:27:86,8,0:734:351:9	0/0:35,0:0:35:0,105,345:0:1412:35	0/0:22,0:0:22:0,66,260:0:874:22	0/0:22,0:0:22:0,66,341:0:863:22	0/0:34,6:6:40:0,64,330:227:1363:34	0/0:86,0:0:86:0,259,931:0:3384:86	0/1:13,15:15:28:99,0,48:598:521:13	0/0:34,0:0:34:0,102,311:0:1374:34	0/1:21,26:26:47:157,0,40:1024:836:21	0/1:62,60:60:122:335,0,391:2375:2459:62	0/0:47,11:11:58:0,55,412:443:1842:47	0/0:10,4:4:14:0,13,49:137:396:10	0/0:78,0:0:78:0,235,820:0:3041:78	1/1:0,19:19:19:296,57,0:748:0:0	1/1:20,56:56:76:329,18,0:2216:807:20	0/0:19,0:0:19:0,57,188:0:731:19	0/0:44,0:0:44:0,132,398:0:1761:44	1/1:0,22:22:22:227,66,0:882:0:0	0/0:5,0:0:5:0,15,42:0:201:5	0/1:20,9:9:29:12,0,126:369:777:20	1/1:14,39:39:53:232,12,0:1579:570:14	0/1:40,15:15:55:9,0,217:611:1611:40	0/0:8,0:0:8:0,24,95:0:320:8	0/0:19,0:0:19:0,57,168:0:767:19	1/1:0,29:29:29:273,87,0:1111:0:0	0/0:25,3:3:28:0,37,220:123:957:25	0/0:34,0:0:34:0,102,303:0:1309:34	0/0:80,0:0:80:0,241,738:0:3183:80	0/0:75,0:0:75:0,226,872:0:2976:75	1/1:0,27:27:27:291,81,0:1090:0:0	0/1:49,25:25:74:42,0,272:1013:1943:49	1/1:0,26:26:26:324,78,0:1008:0:0	0/1:5,4:4:9:6,0,36:155:205:5	0/0:40,0:0:40:0,120,377:0:1623:40	0/1:56,24:24:80:15,0,252:971:2244:56	1/1:0,19:19:19:203,57,0:753:0:0	1/1:0,21:21:21:619,63,0:840:0:0
29377560	993851	29377560_993851	C	A	286683	.	AB=0.471121;ABP=125.421;AC=87;AF=0.382972;AN=224;AO=18555;CIGAR=1X;DP=252529;DPB=123312;DPRA=0.8894;EPP=878.413;EPPR=2437.16;GTI=103;LEN=1;MEANALT=1.01173;MQM=13.2322;MQMR=11.8992;NS=2112;NUMALT=1;ODDS=0.0203456;PAIRED=0.860199;PAIREDR=0.872533;PAO=0;PQA=0;PQR=0;PRO=0;PROBE=SNP|RAPIDGENOMICS_3404_37339||SNP|RAPIDGENOMICS_3404_37340||SNP|RAPIDGENOMICS_3404_37341;QA=734310;QR=3442827;RO=86289;RPL=9118;RPP=14.9193;RPPR=194.292;RPR=9437;RUN=1;SAF=9792;SAP=126.925;SAR=8763;SRF=44280;SRP=132.798;SRR=42009;TYPE=snp;technology.illumina=1	GT:AD:AO:DP:PL:QA:QR:RO	0/0:70,0:0:70:0,211,722:0:2826:70	1/1:1,19:19:20:158,39,0:761:22:1	1/1:4,9:9:13:92,6,0:361:164:4	0/0:177,0:0:177:0,533,1867:0:7010:177	0/0:32,0:0:32:0,96,441:0:1272:32	0/1:66,71:71:137:359,0,350:2877:2670:66	0/0:9,1:1:10:0,22,154:41:350:9	0/0:24,0:0:24:0,72,239:0:943:24	0/0:87,0:0:87:0,262,800:0:3451:87	0/1:60,67:67:127:337,0,247:2656:2356:60	0/0:13,0:0:13:0,39,125:0:520:13	0/0:132,1:1:133:0,390,1435:41:5284:132	0/1:77,31:31:108:44,0,533:1267:3039:77	1/1:0,50:50:50:505,151,0:2033:0:0	0/1:47,37:37:84:126,0,234:1509:1905:47	1/1:0,124:124:124:1360,373,0:4971:0:0	1/1:1,29:29:30:597,82,0:1156:41:1	1/1:0,180:180:180:1940,542,0:7262:0:0	0/0:120,0:0:120:0,361,1266:0:4862:120	0/1:51,64:64:115:415,0,164:2573:2057:51	0/1:40,66:66:106:389,0,93:2674:1628:40	0/1:41,66:66:107:264,0,44:2663:1663:41	0/1:32,26:26:58:62,0,160:1062:1241:32	0/1:86,53:53:139:74,0,465:2143:3463:86	1/1:0,70:70:70:731,211,0:2795:0:0	1/1:0,77:77:77:1524,232,0:2981:0:0	1/1:1,113:113:114:1116,314,0:4515:41:1	0/0:126,3:3:129:0,355,1249:123:5040:126	1/1:0,111:111:111:1185,334,0:4459:0:0	0/1:49,36:36:86:74,0,263:1451:1940:49	0/1:35,30:30:65:89,0,149:1210:1431:35	1/1:0,36:36:36:389,108,0:1464:0:0	0/0:126,58:58:184:0,21,827:2271:4992:126	0/0:37,0:0:37:0,111,364:0:1486:37	0/1:34,24:24:58:81,0,208:984:1365:34	0/0:33,0:0:33:0,99,445:0:1335:33	0/1:41,39:39:80:143,0,214:1564:1648:41	1/1:0,59:59:59:585,178,0:2385:0:0	1/1:0,40:40:40:401,120,0:1614:0:0	0/1:72,61:61:133:236,0,361:2454:2910:72	0/1:34,17:17:51:6,0,200:697:1367:34	0/0:173,0:0:173:0,521,1729:0:6924:173	1/1:0,169:169:169:1751,509,0:6848:0:0	1/1:0,17:17:17:185,51,0:675:0:0	0/1:43,49:49:92:280,0,124:1978:1699:43	0/1:18,12:12:30:24,0,98:480:726:18	0/0:127,0:0:127:0,382,1300:0:5077:127	0/0:102,0:0:102:0,307,1086:0:4064:102	0/1:20,40:40:60:676,0,426:1551:771:20	0/1:24,47:47:71:214,0,2:1872:953:24	0/0:5,0:0:5:0,15,41:0:201:5	0/0:122,0:0:122:0,367,1153:0:4874:122	0/0:161,0:0:161:0,485,1637:0:6376:161	0/1:30,29:29:59:110,0,356:1133:1208:30	0/0:146,0:0:146:0,440,1646:0:5895:146	1/1:0,128:128:128:1260,385,0:5096:0:0	0/0:117,0:0:117:0,352,1150:0:4588:117	1/1:0,68:68:68:857,205,0:2752:0:0	0/0:19,11:11:30:0,1,145:442:770:19	0/0:47,0:0:47:0,141,521:0:1879:47	0/0:89,1:1:91:0,263,848:41:3625:89	0/1:185,111:111:296:246,0,1043:4469:7451:185	0/1:120,64:64:184:120,0,793:2600:4826:120	0/1:38,51:51:89:230,0,199:2083:1483:38	0/1:33,23:23:56:88,0,169:927:1304:33	0/0:71,0:0:71:0,214,789:0:2791:71	0/0:96,0:0:96:0,289,974:0:3783:96	0/1:38,55:55:93:212,0,143:2211:1550:38	0/0:25,0:0:25:0,75,244:0:1013:25	0/1:5,8:8:13:226,0,103:324:188:5	0/0:74,1:1:75:0,215,730:37:2885:74	0/0:92,0:0:92:0,277,908:0:3685:92	0/1:62,70:70:132:389,0,248:2804:2476:62	0/1:38,34:34:72:132,0,257:1359:1532:38	0/0:7,3:3:10:0,2,41:123:283:7	0/1:52,29:29:81:14,0,252:1181:2093:52	0/0:73,0:0:73:0,220,796:0:2933:73	0/0:19,0:0:19:0,57,205:0:748:19	0/0:38,0:0:38:0,114,379:0:1528:38	0/0:68,24:24:92:0,22,425:967:2701:68	0/0:196,0:0:196:0,590,2126:0:7895:196	0/1:24,15:15:39:29,0,150:615:972:24	0/0:58,0:0:58:0,175,582:0:2331:58	0/1:52,51:51:103:239,0,184:2075:2091:52	0/1:105,74:74:179:282,0,691:2962:4245:105	0/0:118,51:51:169:0,20,656:2041:4787:118	0/0:11,3:3:14:0,20,64:123:442:11	0/0:197,0:0:197:0,593,2020:0:7916:197	1/1:0,13:13:13:224,39,0:511:0:0	0/1:101,129:129:231:608,0,311:5139:4091:101	0/0:65,0:0:65:0,196,686:0:2594:65	0/0:82,0:0:83:0,247,820:0:3268:82	1/1:1,48:48:49:511,114,0:1952:41:1	0/0:18,0:0:18:0,54,158:0:707:18	0/1:38,20:20:58:2,0,213:820:1542:38	0/1:33,58:58:91:288,0,36:2338:1345:33	0/1:54,37:37:91:165,0,229:1485:2131:54	0/1:12,6:6:18:17,0,92:242:484:12	0/0:54,0:0:54:0,163,520:0:2206:54	1/1:0,42:42:42:475,126,0:1682:0:0	0/0:30,8:8:38:0,18,199:320:1203:30	0/0:52,0:0:52:0,157,521:0:2076:52	0/0:99,0:0:99:0,298,988:0:3945:99	0/0:118,0:0:118:0,355,1184:0:4742:118	1/1:0,54:54:54:560,163,0:2171:0:0	0/1:117,89:89:206:229,0,501:3573:4704:117	1/1:0,81:81:81:832,244,0:3240:0:0	0/1:3,9:9:12:72,0,13:369:123:3	0/0:84,0:0:84:0,253,797:0:3357:84	0/0:97,35:35:132:0,12,604:1386:3862:97	1/1:0,29:29:29:298,87,0:1126:0:0	1/1:0,28:28:28:618,84,0:1107:0:0
29377560	1051844	29377560_1051844	C	T	165696	.	AB=0.468718;ABP=94.1698;AC=90;AF=0.403715;AN=222;AO=13260;CIGAR=1X;DP=155359;DPB=67728;DPRA=0.83037;EPP=398.48;EPPR=1151.77;GTI=103;LEN=1;MEANALT=1.00302;MQM=13.3625;MQMR=11.728;NS=2112;NUMALT=1;ODDS=0.006537;PAIRED=0.846908;PAIREDR=0.872308;PAO=0;PQA=0;PQR=0;PRO=0;PROBE=SNP|RAPIDGENOMICS_3404_37338;QA=518483;QR=1846904;RO=46111;RPL=6346;RPP=55.8436;RPPR=219.279;RPR=6914;RUN=1;SAF=7193;SAP=210.639;SAR=6067;SRF=24466;SRP=377.773;SRR=21645;TYPE=snp;technology.illumina=1	GT:AD:AO:DP:PL:QA:QR:RO	0/0:43,0:0:43:0,129,416:0:1710:43	1/1:1,17:17:18:128,25,0:689:32:1	0/1:10,5:5:15:6,0,84:205:410:10	0/0:106,0:0:106:0,319,1080:0:4259:106	0/0:16,0:0:16:0,48,240:0:652:16	1/1:0,45:45:45:471,135,0:1808:0:0	0/1:2,5:5:7:68,0,25:197:82:2	./.:.:.:.:.:.:.:.	0/0:64,0:0:64:0,193,716:0:2592:64	0/0:54,0:0:54:0,163,501:0:2145:54	0/0:1,0:0:1:0,3,9:0:41:1	0/0:31,0:0:31:0,93,281:0:1253:31	0/1:14,30:30:44:178,0,33:1175:566:14	1/1:0,9:9:9:92,27,0:343:0:0	0/1:18,18:18:36:61,0,86:702:726:18	1/1:0,70:70:70:601,211,0:2812:0:0	1/1:0,16:16:16:287,48,0:611:0:0	1/1:0,62:62:62:665,187,0:2408:0:0	0/1:46,24:24:70:15,0,302:931:1861:46	1/1:16,30:30:46:148,1,0:1212:648:16	0/1:30,29:29:59:76,0,127:1164:1213:30	0/1:35,23:23:58:43,0,236:935:1422:35	0/1:7,11:11:18:80,0,96:431:287:7	0/1:53,81:81:134:367,0,55:3178:2148:53	1/1:0,30:30:30:327,90,0:1208:0:0	1/1:0,54:54:54:1181,163,0:2145:0:0	1/1:0,42:42:42:418,126,0:1678:0:0	0/0:86,0:0:86:0,259,933:0:3432:86	1/1:0,117:117:117:1211,352,0:4638:0:0	0/1:32,21:21:53:94,0,156:834:1246:32	0/0:28,1:1:29:0,77,302:41:1099:28	1/1:0,33:33:33:312,99,0:1327:0:0	0/1:62,56:56:118:247,0,471:2229:2521:62	0/0:24,0:0:24:0,72,210:0:957:24	0/0:25,14:14:39:0,9,162:566:1021:25	0/0:18,0:0:18:0,54,219:0:738:18	0/1:26,18:18:44:64,0,165:706:1027:26	1/1:0,17:17:17:180,51,0:622:0:0	1/1:0,18:18:18:234,54,0:684:0:0	0/1:18,28:28:46:204,0,35:1114:716:18	1/1:7,17:17:24:169,13,0:693:287:7	0/0:43,0:0:43:0,129,457:0:1674:43	0/1:69,41:41:110:98,0,347:1641:2777:69	1/1:0,25:25:25:233,75,0:999:0:0	0/1:33,24:24:57:39,0,116:941:1296:33	1/1:2,10:10:12:93,22,0:410:73:2	0/0:63,0:0:63:0,190,597:0:2571:63	0/0:93,0:0:93:0,280,903:0:3734:93	0/1:14,24:24:38:357,0,212:941:566:14	0/1:53,24:24:77:4,0,196:980:2130:53	0/0:7,0:0:7:0,21,99:0:287:7	0/0:50,0:0:50:0,151,488:0:1998:50	0/1:53,37:37:90:60,0,239:1513:2152:53	0/1:9,14:14:24:113,0,80:552:351:9	0/0:73,0:0:73:0,220,802:0:2930:73	1/1:0,88:88:88:895,265,0:3537:0:0	0/0:47,0:0:47:0,141,478:0:1905:47	1/1:0,25:25:25:250,75,0:974:0:0	0/1:14,7:7:21:4,0,176:266:562:14	0/0:44,0:0:44:0,132,499:0:1758:44	0/0:48,0:0:48:0,144,481:0:1943:48	0/1:79,37:37:116:27,0,379:1454:3202:79	0/1:22,43:43:65:159,0,16:1692:871:22	0/0:56,0:0:56:0,169,582:0:2204:56	0/1:21,12:12:33:45,0,171:470:831:21	0/0:42,0:0:42:0,126,426:0:1692:42	0/0:48,1:1:49:0,120,437:30:1932:48	0/0:37,7:7:44:0,68,294:287:1473:37	0/0:15,0:0:15:0,45,121:0:615:15	0/1:11,7:7:18:139,0,328:274:442:11	0/0:83,0:0:83:0,250,861:0:3240:83	0/0:50,0:0:50:0,151,480:0:2029:50	0/1:60,62:62:122:204,0,220:2378:2440:60	0/1:36,18:18:54:34,0,227:738:1443:36	0/0:12,1:1:13:0,29,118:41:484:12	0/1:15,18:18:33:116,0,51:689:615:15	0/0:45,0:0:45:0,135,530:0:1791:45	0/0:18,0:0:18:0,54,139:0:697:18	0/0:20,0:0:20:0,60,191:0:808:20	0/1:30,50:50:80:182,0,59:1988:1217:30	0/0:70,0:0:70:0,211,648:0:2793:70	0/0:11,6:6:17:0,6,73:242:447:11	0/0:49,0:0:49:0,148,443:0:1950:49	0/1:49,23:23:74:32,0,308:884:1924:49	0/1:9,9:9:18:92,0,26:360:369:9	0/1:33,41:41:74:234,0,184:1619:1335:33	0/1:11,16:16:27:62,0,10:656:451:11	0/0:95,0:0:95:0,286,974:0:3818:95	1/1:1,16:16:17:194,43,0:617:41:1	0/1:43,39:39:82:129,0,298:1525:1720:43	0/0:55,0:0:55:0,166,531:0:2180:55	0/0:27,0:0:27:0,81,246:0:1086:27	1/1:0,14:14:14:133,42,0:548:0:0	0/0:5,0:0:5:0,15,64:0:196:5	0/1:17,26:26:43:193,0,49:1034:656:17	0/0:14,8:8:22:0,1,45:324:565:14	0/1:34,17:17:51:26,0,200:656:1369:34	0/1:14,16:16:30:72,0,100:638:574:14	0/0:24,0:0:24:0,72,259:0:975:24	1/1:0,24:24:24:259,72,0:971:0:0	0/0:32,9:9:41:0,26,256:355:1291:32	0/0:19,0:0:19:0,57,207:0:775:19	0/0:6,0:0:6:0,18,94:0:246:6	0/0:75,0:0:75:0,226,773:0:3046:75	1/1:0,42:42:42:376,126,0:1650:0:0	0/1:54,34:34:88:66,0,311:1357:2171:54	1/1:0,38:38:38:385,114,0:1501:0:0	0/1:9,20:20:29:176,0,26:811:361:9	0/0:37,0:0:37:0,111,358:0:1442:37	0/0:27,9:9:36:0,37,195:365:1059:27	1/1:0,10:10:10:116,30,0:392:0:0	1/1:0,18:18:18:317,54,0:703:0:0
29377561	1496567	29377561_1496567	C	T	351006	.	AB=0.471696;ABP=148.918;AC=103;AF=0.465656;AN=224;AO=20983;CIGAR=1X;DP=223592;DPB=108110;DPRA=0.963242;EPP=703.122;EPPR=1813.02;GTI=47;LEN=1;MEANALT=1.00505;MQM=14.0017;MQMR=11.862;NS=2112;NUMALT=1;ODDS=0.00704849;PAIRED=0.83377;PAIREDR=0.864044;PAO=0;PQA=0;PQR=0;PRO=0;PROBE=SNP|RAPIDGENOMICS_3404_39371;QA=823959;QR=2382786;RO=59696;RPL=11632;RPP=541.45;RPPR=1474.39;RPR=9351;RUN=1;SAF=10283;SAP=21.0056;SAR=10700;SRF=29271;SRP=51.4521;SRR=30425;TYPE=snp;technology.illumina=1	GT:AD:AO:DP:PL:QA:QR:RO	1/1:0,48:48:48:606,144,0:1934:0:0	0/0:41,0:0:41:0,123,492:0:1642:41	0/0:20,0:0:20:0,60,175:0:800:20	0/1:110,82:82:192:335,0,532:3262:4430:110	1/1:0,36:36:36:591,108,0:1433:0:0	1/1:0,63:63:63:714,190,0:2484:0:0	0/1:8,2:2:10:48,0,164:82:324:8	0/0:20,0:0:20:0,60,196:0:812:20	0/0:48,0:0:48:0,144,479:0:1934:48	0/1:26,35:35:61:246,0,67:1378:990:26	1/1:0,7:7:7:68,21,0:261:0:0	1/1:0,121:121:121:1312,364,0:4882:0:0	0/0:91,0:0:91:0,274,880:0:3594:91	0/1:16,25:25:41:228,0,86:997:652:16	0/1:45,42:42:87:203,0,188:1665:1828:45	0/1:85,70:70:155:233,0,504:2768:3408:85	1/1:0,28:28:28:667,84,0:1118:0:0	1/1:0,122:122:122:1290,367,0:4885:0:0	0/1:58,78:78:136:333,0,76:3108:2306:58	0/1:31,45:45:76:332,0,93:1792:1245:31	1/1:1,85:85:86:810,225,0:3414:41:1	0/1:48,66:66:114:504,0,220:2672:1922:48	1/1:0,62:62:62:683,187,0:2455:0:0	0/0:140,43:43:183:0,159,954:1708:5670:140	0/1:42,19:19:61:87,0,287:726:1701:42	0/1:46,31:31:77:618,0,605:1236:1776:46	1/1:0,57:57:57:534,172,0:2277:0:0	0/0:169,0:0:169:0,509,1729:0:6724:169	0/0:176,0:0:176:0,530,1654:0:6966:176	0/0:57,0:0:57:0,172,618:0:2264:57	0/0:51,0:0:51:0,154,588:0:2053:51	0/0:59,0:0:59:0,178,537:0:2341:59	1/1:0,114:114:114:1273,343,0:4566:0:0	0/0:68,0:0:68:0,205,731:0:2745:68	0/1:46,49:49:95:232,0,460:1941:1866:46	0/0:19,0:0:19:0,57,231:0:761:19	0/1:77,47:47:124:97,0,435:1867:3032:77	1/1:0,72:72:72:807,217,0:2869:0:0	0/1:14,19:19:33:73,0,35:749:566:14	1/1:0,74:74:74:816,223,0:2926:0:0	0/0:97,0:0:97:0,292,979:0:3835:97	0/0:116,0:0:116:0,349,1210:0:4518:116	0/1:77,73:73:150:239,0,286:2930:3081:77	0/0:28,7:7:35:0,11,194:268:1136:28	1/1:0,81:81:81:866,244,0:3198:0:0	0/1:47,33:33:80:92,0,255:1310:1896:47	0/1:57,52:52:109:200,0,348:2085:2263:57	0/0:101,0:0:101:0,304,1083:0:3988:101	0/1:24,17:17:41:335,0,381:675:949:24	0/1:21,30:30:51:242,0,122:1208:849:21	0/1:4,4:4:8:11,0,17:164:164:4	0/0:66,0:0:66:0,199,604:0:2630:66	0/1:72,112:112:184:516,0,279:4467:2866:72	0/1:19,35:35:54:470,0,239:1396:761:19	0/0:49,17:17:66:0,35,331:665:1901:49	0/1:42,31:31:73:58,0,196:1263:1688:42	0/1:40,33:33:73:110,0,191:1331:1547:40	1/1:0,42:42:42:518,126,0:1636:0:0	0/1:36,19:19:55:91,0,164:743:1435:36	0/0:35,0:0:35:0,105,392:0:1404:35	0/0:50,15:15:65:0,26,324:595:2025:50	1/1:0,242:242:242:2446,728,0:9666:0:0	0/1:109,62:62:171:212,0,538:2492:4342:109	0/0:77,0:0:77:0,232,695:0:3056:77	0/1:32,23:23:55:91,0,131:919:1254:32	0/1:17,8:8:25:5,0,135:324:689:17	0/0:57,1:1:58:0,160,683:41:2280:57	1/1:0,68:68:68:693,205,0:2684:0:0	0/1:29,20:20:49:118,0,155:790:1168:29	0/1:20,10:10:30:188,0,446:406:786:20	0/0:122,0:0:122:0,367,1185:0:4872:122	0/0:51,0:0:51:0,154,551:0:2034:51	0/1:83,65:65:148:224,0,453:2606:3269:83	1/1:0,75:75:75:835,226,0:3047:0:0	1/1:0,10:10:10:84,30,0:406:0:0	0/1:25,32:32:57:183,0,81:1281:1000:25	0/1:18,23:23:41:135,0,85:926:711:18	1/1:0,22:22:22:276,66,0:878:0:0	0/1:20,19:19:39:89,0,180:750:794:20	1/1:0,57:57:57:708,172,0:2267:0:0	1/1:0,152:152:152:1605,458,0:6085:0:0	0/1:21,25:25:46:69,0,127:1016:835:21	0/1:18,13:13:31:47,0,176:525:729:18	0/1:31,24:24:55:106,0,138:944:1258:31	1/1:1,101:101:102:1067,273,0:4031:41:1	0/0:176,0:0:176:0,530,1829:0:7076:176	0/1:11,11:11:22:42,0,16:428:442:11	0/1:77,57:57:134:203,0,396:2228:3040:77	0/1:9,20:20:29:166,0,55:804:343:9	0/0:200,0:0:200:0,602,2018:0:8030:200	0/1:23,38:38:61:307,0,50:1495:901:23	1/1:0,40:40:40:443,120,0:1578:0:0	0/1:39,30:30:69:75,0,152:1206:1577:39	0/1:2,2:2:4:5,0,5:82:82:2	0/0:40,0:0:40:0,120,383:0:1605:40	0/0:47,17:17:64:0,0,367:672:1877:47	0/0:83,0:0:83:0,250,849:0:3282:83	0/0:45,0:0:45:0,135,434:0:1815:45	1/1:0,20:20:20:216,60,0:754:0:0	1/1:0,48:48:48:478,144,0:1922:0:0	1/1:0,34:34:34:318,102,0:1366:0:0	0/1:43,20:20:63:16,0,260:795:1699:43	0/0:38,12:12:50:0,32,326:475:1513:38	0/0:153,0:0:153:0,461,1410:0:6115:153	0/0:125,0:0:125:0,376,1338:0:4939:125	0/0:204,0:0:204:0,614,1940:0:8212:204	1/1:0,86:86:86:928,259,0:3407:0:0	1/1:0,17:17:17:221,51,0:662:0:0	0/0:36,0:0:36:0,108,404:0:1451:36	0/0:125,0:0:125:0,376,1281:0:4998:125	0/1:23,31:31:54:111,0,166:1236:943:23	0/0:36,0:0:36:0,108,777:0:1395:36
29377563	628406	29377563_628406	T	A	18881.7	.	AB=0.477294;ABP=12.6743;AC=11;AF=0.0710079;AN=214;AO=1749;CIGAR=1X;DP=112925;DPB=51974;DPRA=1.09808;EPP=340.018;EPPR=3526.93;GTI=168;LEN=1;MEANALT=1;MQM=13.5209;MQMR=11.6306;NS=2112;NUMALT=1;ODDS=0.0714743;PAIRED=0.845054;PAIREDR=0.8754;PAO=0;PQA=0;PQR=0;PRO=0;PROBE=Intergenic|RAPIDGENOMICS_3404_22849;QA=67938;QR=1946075;RO=48788;RPL=605;RPP=363.707;RPPR=14577.9;RPR=1144;RUN=1;SAF=1051;SAP=157.719;SAR=698;SRF=28883;SRP=3590.58;SRR=19905;TYPE=snp;technology.illumina=1	GT:AD:AO:DP:PL:QA:QR:RO	0/0:36,0:0:36:0,108,365:0:1448:36	0/0:2,0:0:2:0,6,28:0:82:2	0/0:13,0:0:13:0,39,127:0:525:13	0/0:43,0:0:43:0,129,600:0:1734:43	0/0:22,0:0:22:0,66,308:0:867:22	0/0:49,0:0:49:0,148,490:0:1941:49	0/0:17,0:0:17:0,51,311:0:661:17	1/1:0,9:9:9:72,27,0:369:0:0	0/0:31,0:0:31:0,93,298:0:1224:31	0/0:69,0:0:69:0,208,656:0:2791:69	0/0:19,0:0:19:0,57,167:0:754:19	0/0:56,0:0:56:0,169,585:0:2257:56	0/0:38,0:0:38:0,114,421:0:1485:38	0/0:35,0:0:35:0,105,404:0:1404:35	0/0:66,0:0:66:0,199,600:0:2641:66	./.:.:.:.:.:.:.:.	0/0:7,0:0:7:0,21,230:0:270:7	0/0:106,0:0:106:0,319,1073:0:4253:106	0/0:68,0:0:68:0,205,714:0:2653:68	0/0:37,0:0:37:0,111,376:0:1509:37	0/0:100,0:0:100:0,301,925:0:3986:100	0/0:70,0:0:72:0,211,725:0:2765:70	0/0:28,0:0:28:0,84,286:0:1140:28	0/0:65,0:0:65:0,196,631:0:2595:65	0/0:32,0:0:32:0,96,285:0:1241:32	0/0:19,0:0:19:0,57,459:0:709:19	0/0:23,0:0:23:0,69,210:0:924:23	0/0:28,0:0:28:0,84,261:0:1127:28	0/0:81,0:0:81:0,244,930:0:3266:81	0/0:38,0:0:38:0,114,443:0:1507:38	0/0:36,0:0:36:0,108,369:0:1452:36	0/0:37,0:0:37:0,111,355:0:1508:37	0/0:70,0:0:70:0,211,607:0:2839:70	0/0:7,0:0:7:0,21,124:0:283:7	0/0:39,0:0:39:0,117,413:0:1560:39	0/0:20,0:0:20:0,60,205:0:792:20	0/0:9,0:0:9:0,27,99:0:369:9	0/0:42,0:0:42:0,126,371:0:1668:42	0/0:10,0:0:10:0,30,123:0:402:10	0/0:56,0:0:56:0,169,580:0:2248:56	0/0:57,0:0:57:0,172,615:0:2275:57	0/0:82,0:0:82:0,247,771:0:3325:82	0/0:98,0:0:98:0,295,871:0:3973:98	0/0:20,0:0:20:0,60,340:0:795:20	0/1:32,21:21:53:50,0,208:835:1284:32	0/0:18,0:0:18:0,54,150:0:720:18	0/0:120,0:0:120:0,361,1436:0:4787:120	0/0:35,0:0:35:0,105,385:0:1414:35	0/0:5,0:0:5:0,15,62:0:177:5	0/0:24,0:0:24:0,72,292:0:967:24	./.:.:.:.:.:.:.:.	0/0:23,0:0:23:0,69,207:0:913:23	0/0:74,0:0:74:0,223,841:0:2896:74	0/0:24,0:0:24:0,72,317:0:954:24	0/0:30,0:0:31:0,90,334:0:1191:30	0/0:53,0:0:53:0,160,519:0:2108:53	0/0:52,0:0:52:0,157,515:0:2093:52	0/0:24,0:0:24:0,72,289:0:976:24	./.:.:.:.:.:.:.:.	0/0:30,0:0:30:0,90,279:0:1158:30	0/0:28,0:0:28:0,84,230:0:1118:28	0/0:154,0:0:154:0,464,1503:0:6150:154	0/0:95,0:0:95:0,286,1110:0:3807:95	0/0:9,0:0:9:0,27,75:0:369:9	0/0:24,0:0:24:0,72,229:0:963:24	0/0:36,0:0:36:0,108,324:0:1443:36	0/0:10,0:0:10:0,30,108:0:393:10	0/0:61,0:0:61:0,184,749:0:2452:61	0/0:1,0:0:1:0,3,26:0:27:1	0/0:8,0:0:8:0,24,181:0:292:8	0/0:57,0:0:57:0,172,508:0:2229:57	0/0:56,0:0:56:0,169,668:0:2263:56	0/0:75,0:0:75:0,226,699:0:2950:75	0/0:39,0:0:39:0,117,406:0:1567:39	0/1:2,2:2:4:7,0,35:73:82:2	0/0:19,0:0:19:0,57,166:0:771:19	./.:.:.:.:.:.:.:.	0/0:6,0:0:6:0,18,101:0:233:6	0/0:22,0:0:22:0,66,353:0:894:22	0/0:24,0:0:24:0,72,247:0:940:24	0/0:56,26:26:82:0,5,315:1035:2207:56	0/0:12,0:0:12:0,36,212:0:463:12	0/0:22,0:0:22:0,66,203:0:898:22	0/0:3,0:0:3:0,9,25:0:123:3	0/0:77,0:0:77:0,232,681:0:3122:77	0/1:42,53:53:95:193,0,170:2111:1655:42	0/0:9,0:0:9:0,27,96:0:356:9	0/0:128,0:0:128:0,385,1275:0:5158:128	0/0:7,0:0:7:0,21,77:0:269:7	0/0:52,0:0:52:0,157,462:0:2086:52	1/1:0,7:7:7:66,21,0:268:0:0	0/0:43,0:0:43:0,129,490:0:1661:43	0/0:33,0:0:33:0,99,308:0:1337:33	0/0:8,0:0:8:0,24,71:0:301:8	0/0:48,0:0:48:0,144,519:0:1904:48	0/0:36,0:0:36:0,108,407:0:1408:36	./.:.:.:.:.:.:.:.	0/0:17,0:0:17:0,51,180:0:676:17	0/0:13,0:0:13:0,39,193:0:521:13	0/0:14,0:0:14:0,42,110:0:562:14	0/0:11,0:0:11:0,33,171:0:443:11	0/1:9,7:7:16:32,0,73:287:352:9	0/0:21,0:0:21:0,63,213:0:832:21	0/0:46,0:0:46:0,138,463:0:1874:46	0/0:44,0:0:44:0,132,473:0:1760:44	0/0:98,0:0:98:0,295,865:0:3846:98	0/0:68,0:0:68:0,205,737:0:2747:68	0/1:13,9:9:22:28,0,104:361:515:13	0/0:43,0:0:43:0,129,447:0:1713:43	0/0:75,0:0:75:0,226,739:0:3006:75	1/1:0,16:16:16:130,48,0:639:0:0	0/0:16,0:0:16:0,48,313:0:615:16
29377563	1207438	29377563_1207438	G	C	64014.6	.	AB=0.4743;ABP=41.7401;AC=49;AF=0.200804;AN=222;AO=5416;CIGAR=1X;DP=117535;DPB=44328;DPRA=0.831577;EPP=4.17943;EPPR=408.968;GTI=211;LEN=1;MEANALT=1.00454;MQM=12.7598;MQMR=11.6734;NS=2112;NUMALT=1;ODDS=0.0114524;PAIRED=0.874077;PAIREDR=0.914677;PAO=0;PQA=0;PQR=0;PRO=0;PROBE=Intergenic|RAPIDGENOMICS_3404_22851;QA=213241;QR=1432103;RO=36438;RPL=1987;RPP=836.703;RPPR=16651;RPR=3429;RUN=1;SAF=4708;SAP=6418;SAR=708;SRF=29346;SRP=29516.2;SRR=7092;TYPE=snp;technology.illumina=1	GT:AD:AO:DP:PL:QA:QR:RO	0/0:25,0:0:25:0,75,298:0:1013:25	0/0:21,0:0:21:0,63,247:0:843:21	0/0:11,0:0:11:0,33,94:0:447:11	0/1:40,24:24:64:59,0,200:968:1535:40	0/0:15,0:0:15:0,45,236:0:579:15	0/0:72,0:0:72:0,217,764:0:2852:72	0/0:5,0:0:5:0,15,63:0:187:5	1/1:0,1:1:1:8,3,0:32:0:0	0/0:48,0:0:48:0,144,443:0:1898:48	0/0:59,0:0:59:0,178,548:0:2355:59	0/1:7,8:8:15:20,0,15:301:287:7	0/0:44,0:0:44:0,132,432:0:1696:44	0/0:26,0:0:26:0,78,258:0:1058:26	0/0:30,0:0:30:0,90,254:0:1128:30	0/1:36,25:25:61:73,0,241:992:1443:36	1/1:0,51:51:51:458,154,0:2050:0:0	0/1:13,4:4:17:30,0,234:160:506:13	0/0:58,0:0:58:0,175,709:0:2341:58	0/0:32,0:0:32:0,96,298:0:1273:32	0/0:47,0:0:47:0,141,393:0:1870:47	0/0:49,0:0:49:0,148,517:0:1978:49	0/0:62,0:0:62:0,187,633:0:2491:62	0/0:35,0:0:36:0,105,350:0:1427:35	0/0:55,0:0:55:0,166,481:0:2196:55	0/0:26,0:0:26:0,78,311:0:1049:26	0/1:15,10:10:25:166,0,182:369:574:15	0/1:18,21:21:39:135,0,147:841:702:18	0/1:19,13:13:32:12,0,91:525:762:19	0/0:30,0:0:36:0,90,283:0:1217:30	0/0:31,0:0:31:0,93,348:0:1249:31	0/0:27,0:0:27:0,81,290:0:1107:27	0/0:46,0:0:46:0,138,413:0:1851:46	0/1:51,40:40:91:182,0,263:1599:2055:51	0/1:16,4:4:20:17,0,73:164:629:16	0/0:23,0:0:23:0,69,338:0:921:23	0/0:6,0:0:6:0,18,133:0:246:6	0/1:20,16:16:36:58,0,76:636:789:20	0/0:19,0:0:19:0,57,206:0:771:19	0/1:12,6:6:18:13,0,42:246:460:12	0/0:61,0:0:61:0,184,593:0:2346:61	0/0:31,0:0:31:0,93,303:0:1258:31	0/0:46,1:1:47:0,111,418:41:1800:46	0/1:26,25:25:51:77,0,94:996:1042:26	0/0:11,0:0:11:0,33,219:0:438:11	0/0:29,0:0:29:0,87,310:0:1110:29	0/0:14,0:0:14:0,42,115:0:552:14	0/0:22,0:0:22:0,66,241:0:862:22	1/1:13,40:40:53:266,28,0:1617:525:13	0/1:24,14:14:38:239,0,505:557:907:24	0/1:18,17:17:35:63,0,127:668:716:18	1/1:0,1:1:1:9,3,0:37:0:0	0/1:12,18:18:30:108,0,29:725:483:12	0/0:41,0:0:41:0,123,442:0:1653:41	0/1:20,19:19:39:142,0,116:739:757:20	0/1:17,14:14:31:43,0,74:574:653:17	0/0:32,0:0:32:0,96,262:0:1234:32	0/0:26,0:0:26:0,78,272:0:1008:26	0/0:16,0:0:16:0,48,154:0:643:16	1/1:0,19:19:19:234,57,0:759:0:0	0/1:13,5:5:18:2,0,101:205:515:13	0/1:23,10:10:33:32,0,144:401:907:23	0/0:76,0:0:76:0,229,724:0:2979:76	0/0:31,0:0:31:0,93,310:0:1204:31	0/0:13,6:6:19:0,4,123:237:520:13	0/0:28,0:0:28:0,84,298:0:1107:28	0/0:31,0:0:31:0,93,304:0:1223:31	0/0:27,5:5:32:0,59,237:197:1047:27	0/0:31,0:0:31:0,93,392:0:1250:31	1/1:0,5:5:5:42,15,0:191:0:0	0/0:9,0:0:9:0,27,259:0:365:9	0/0:25,0:0:25:0,75,287:0:989:25	0/0:12,0:0:12:0,36,143:0:470:12	0/0:66,0:0:66:0,199,812:0:2628:66	0/0:41,0:0:41:0,123,497:0:1665:41	./.:.:.:.:.:.:.:.	0/0:25,11:11:36:0,18,210:433:972:25	1/1:0,25:25:25:233,75,0:1025:0:0	1/1:1,10:10:11:107,24,0:402:41:1	0/0:18,0:0:18:0,54,304:0:665:18	0/0:30,0:0:30:0,90,281:0:1148:30	0/0:37,0:0:38:0,111,481:0:1462:37	0/1:11,6:6:17:23,0,36:246:443:11	0/0:18,0:0:18:0,54,182:0:729:18	0/1:30,21:21:51:45,0,123:843:1226:30	0/0:44,0:0:44:0,132,431:0:1686:44	0/0:36,0:0:36:0,108,398:0:1411:36	0/0:5,0:0:5:0,15,64:0:201:5	0/0:29,0:0:29:0,87,289:0:1149:29	0/1:10,13:13:23:101,0,43:516:410:10	0/0:35,0:0:35:0,105,373:0:1372:35	0/1:19,11:11:30:51,0,95:443:739:19	0/0:18,0:0:18:0,54,215:0:711:18	0/1:11,9:9:20:17,0,69:365:442:11	0/0:2,0:0:2:0,6,17:0:82:2	0/0:10,1:1:11:0,7,67:27:369:10	1/1:3,8:8:11:51,9,0:311:114:3	1/1:0,37:37:37:369,111,0:1505:0:0	0/1:8,8:8:16:9,0,37:324:324:8	0/0:3,0:0:3:0,9,57:0:110:3	1/1:1,5:5:6:26,5,0:205:41:1	0/0:20,0:0:20:0,60,297:0:812:20	0/0:40,0:0:40:0,120,367:0:1615:40	0/0:51,0:0:51:0,154,476:0:2020:51	0/0:36,0:0:36:0,108,337:0:1451:36	0/0:25,0:0:25:0,75,279:0:998:25	0/0:90,0:0:90:0,271,898:0:3548:90	0/0:29,0:0:29:0,87,265:0:1149:29	0/0:26,0:0:26:0,78,207:0:1031:26	0/0:27,0:0:27:0,81,256:0:1067:27	0/0:12,0:0:12:0,36,94:0:479:12	1/1:0,13:13:13:181,39,0:517:0:0	0/0:32,0:0:32:0,96,566:0:1249:32
29377563	1207610	29377563_1207610	C	T	35133.4	.	AB=0.474727;ABP=27.9254;AC=7;AF=0.0556931;AN=222;AO=2636;CIGAR=1X;DP=201447;DPB=85567;DPRA=0.999658;EPP=134.814;EPPR=3618.66;GTI=44;LEN=1;MEANALT=1.01538;MQM=13.2561;MQMR=11.5298;NS=2112;NUMALT=1;ODDS=0.0608887;PAIRED=0.853187;PAIREDR=0.879713;PAO=0;PQA=0;PQR=0;PRO=0;PROBE=Intergenic|RAPIDGENOMICS_3404_22851;QA=104979;QR=3280645;RO=81904;RPL=1852;RPP=942.628;RPPR=29099.4;RPR=784;RUN=1;SAF=916;SAP=535.512;SAR=1720;SRF=31761;SRP=8961.5;SRR=50143;TYPE=snp;technology.illumina=1	GT:AD:AO:DP:PL:QA:QR:RO	0/0:79,0:0:79:0,238,1007:0:3191:79	0/0:17,2:2:19:0,38,139:78:689:17	0/0:9,0:0:9:0,27,71:0:360:9	0/0:86,0:0:86:0,259,844:0:3415:86	0/0:21,0:0:21:0,63,306:0:830:21	0/0:58,0:0:58:0,175,622:0:2283:58	0/0:10,0:0:10:0,30,227:0:398:10	./.:.:.:.:.:.:.:.	0/0:78,0:0:78:0,235,746:0:3083:78	0/0:96,0:0:96:0,289,950:0:3819:96	0/0:13,0:0:13:0,39,134:0:507:13	0/0:44,0:0:44:0,132,467:0:1744:44	0/0:53,0:0:53:0,160,636:0:2069:53	0/0:25,0:0:25:0,75,230:0:1008:25	0/0:75,0:0:75:0,226,680:0:3041:75	0/0:141,0:0:141:0,424,1466:0:5609:141	0/0:31,0:0:31:0,93,574:0:1239:31	0/0:75,0:0:75:0,226,779:0:3001:75	0/0:65,0:0:65:0,196,612:0:2590:65	0/0:55,0:0:55:0,166,572:0:2198:55	0/0:112,0:0:112:0,337,1070:0:4471:112	0/0:82,0:0:82:0,247,886:0:3324:82	0/0:65,0:0:65:0,196,652:0:2580:65	0/0:119,0:0:119:0,358,1187:0:4748:119	0/0:46,0:0:46:0,138,451:0:1859:46	0/0:70,0:0:70:0,211,1582:0:2744:70	0/0:50,0:0:50:0,151,488:0:1990:50	0/0:93,0:0:93:0,280,861:0:3766:93	0/0:95,0:0:95:0,286,944:0:3841:95	0/0:66,0:0:66:0,199,661:0:2593:66	0/0:29,0:0:29:0,87,276:0:1164:29	0/0:58,0:0:58:0,175,532:0:2326:58	0/0:154,0:0:154:0,464,1558:0:6162:154	0/0:22,0:0:22:0,66,226:0:849:22	0/0:6,0:0:6:0,18,109:0:246:6	0/0:8,0:0:8:0,24,120:0:328:8	0/0:35,0:0:35:0,105,305:0:1426:35	0/0:51,0:0:51:0,154,568:0:2053:51	0/0:18,0:0:18:0,54,178:0:720:18	0/0:89,0:0:89:0,268,959:0:3585:89	0/0:74,0:0:74:0,223,779:0:3022:74	0/0:101,0:0:101:0,304,1000:0:4054:101	0/0:122,0:0:122:0,367,1185:0:4941:122	0/0:20,0:0:20:0,60,222:0:803:20	0/1:14,6:6:20:11,0,54:246:570:14	0/0:22,1:1:23:0,61,222:41:898:22	0/0:93,0:0:93:0,280,988:0:3725:93	0/0:80,0:0:80:0,241,802:0:3192:80	0/0:27,0:0:27:0,81,649:0:1041:27	0/0:51,0:0:51:0,154,466:0:2070:51	0/0:1,0:0:1:0,3,9:0:41:1	0/0:51,0:0:51:0,154,510:0:2075:51	0/0:124,0:0:124:0,373,1226:0:5006:124	0/0:71,0:0:71:0,214,924:0:2841:71	0/0:89,0:0:89:0,268,885:0:3551:89	0/0:87,0:0:87:0,262,791:0:3481:87	0/0:41,0:0:41:0,123,368:0:1660:41	0/0:22,0:0:22:0,66,187:0:898:22	0/0:27,0:0:27:0,81,268:0:1103:27	0/0:30,0:0:30:0,90,341:0:1226:30	0/0:39,0:0:39:0,117,418:0:1549:39	0/0:165,0:0:165:0,497,1663:0:6602:165	0/0:118,0:0:118:0,355,1192:0:4691:118	0/0:62,0:0:62:0,187,716:0:2499:62	0/0:38,0:0:38:0,114,448:0:1536:38	0/0:42,0:0:42:0,126,396:0:1654:42	0/0:19,0:0:19:0,57,191:0:775:19	0/0:95,0:0:95:0,286,1026:0:3771:95	0/0:8,0:0:8:0,24,86:0:319:8	0/0:23,0:0:23:0,69,507:0:935:23	0/0:52,0:0:52:0,157,533:0:2098:52	0/0:56,0:0:56:0,169,551:0:2252:56	0/0:104,0:0:104:0,313,1145:0:4184:104	0/0:67,0:0:67:0,202,680:0:2672:67	1/1:0,12:12:12:101,36,0:492:0:0	0/0:34,0:0:34:0,102,325:0:1376:34	0/0:44,0:0:44:0,132,478:0:1760:44	0/0:20,0:0:20:0,60,186:0:797:20	0/0:29,0:0:29:0,87,344:0:1159:29	0/0:37,0:0:37:0,111,417:0:1477:37	0/0:91,14:14:105:0,195,726:574:3657:91	0/0:33,0:0:33:0,99,332:0:1323:33	0/0:44,0:0:44:0,132,399:0:1719:44	0/0:55,0:0:55:0,166,489:0:2109:55	0/0:76,0:0:76:0,229,783:0:3075:76	0/1:47,47:47:94:326,0,108:1905:1901:47	0/0:1,0:0:1:0,3,8:0:41:1	0/0:89,0:0:89:0,268,917:0:3579:89	0/0:16,0:0:16:0,48,157:0:644:16	0/0:108,0:0:108:0,325,1011:0:4336:108	0/1:22,32:32:54:106,0,91:1294:875:22	0/0:34,0:0:34:0,102,365:0:1382:34	0/0:31,0:0:31:0,93,340:0:1240:31	0/0:2,0:0:2:0,6,16:0:82:2	0/0:75,0:0:75:0,226,735:0:3009:75	0/0:48,0:0:48:0,144,436:0:1903:48	0/0:67,0:0:67:0,202,724:0:2717:67	0/0:29,0:0:29:0,87,283:0:1162:29	0/0:4,0:0:4:0,12,76:0:164:4	0/0:10,0:0:10:0,30,108:0:392:10	0/0:24,0:0:24:0,72,277:0:930:24	0/1:9,18:18:27:68,0,53:738:353:9	0/0:49,0:0:49:0,148,407:0:1988:49	0/0:56,0:0:56:0,169,538:0:2234:56	0/0:65,0:0:65:0,196,631:0:2594:65	0/0:118,0:0:118:0,355,1237:0:4714:118	0/0:56,0:0:56:0,169,571:0:2267:56	0/1:23,11:11:34:28,0,128:424:925:23	0/0:22,0:0:22:0,66,251:0:890:22	0/0:60,0:0:60:0,181,592:0:2406:60	0/0:15,0:0:15:0,45,211:0:541:15	0/0:33,0:0:33:0,99,622:0:1291:33
29377564	1186742	29377564_1186742	C	T	14429.3	.	AB=0.468097;ABP=19.4984;AC=20;AF=0.047678;AN=224;AO=1419;CIGAR=1X;DP=137925;DPB=57349;DPRA=0.930541;EPP=104.084;EPPR=3650.19;GTI=80;LEN=1;MEANALT=1;MQM=15.7829;MQMR=11.7338;NS=2112;NUMALT=1;ODDS=0.0465745;PAIRED=0.787174;PAIREDR=0.901612;PAO=0;PQA=0;PQR=0;PRO=0;PROBE=SNP|RAPIDGENOMICS_3404_05427;QA=55867;QR=2176681;RO=54346;RPL=940;RPP=328.228;RPPR=21881.6;RPR=479;RUN=1;SAF=397;SAP=600.777;SAR=1022;SRF=17555;SRP=14787.8;SRR=36791;TYPE=snp;technology.illumina=1	GT:AD:AO:DP:PL:QA:QR:RO	0/0:41,0:0:41:0,123,450:0:1641:41	0/0:9,0:0:9:0,27,102:0:365:9	0/0:7,0:0:7:0,21,58:0:283:7	0/0:78,0:0:78:0,235,720:0:3152:78	0/0:15,0:0:15:0,45,188:0:603:15	0/0:67,0:0:67:0,202,760:0:2573:67	0/0:9,0:0:9:0,27,174:0:361:9	0/0:9,0:0:9:0,27,277:0:361:9	0/0:85,0:0:85:0,256,931:0:3409:85	0/0:65,0:0:65:0,196,713:0:2622:65	0/0:13,0:0:13:0,39,129:0:529:13	0/0:45,0:0:45:0,135,523:0:1809:45	0/1:18,29:29:47:133,0,22:1167:730:18	0/0:22,0:0:22:0,66,227:0:898:22	0/0:40,0:0:40:0,120,356:0:1607:40	0/0:96,0:0:96:0,289,1014:0:3880:96	0/0:35,0:0:35:0,105,676:0:1377:35	0/1:53,49:49:102:225,0,171:1961:2098:53	0/0:35,0:0:35:0,105,309:0:1393:35	0/1:29,48:48:77:305,0,38:1939:1163:29	0/0:61,0:0:61:0,184,632:0:2437:61	0/0:55,0:0:55:0,166,527:0:2205:55	0/0:32,0:0:32:0,96,291:0:1271:32	0/0:69,0:0:69:0,208,704:0:2753:69	0/0:16,0:0:16:0,48,142:0:648:16	0/0:47,0:0:47:0,141,1076:0:1834:47	0/0:97,0:0:97:0,292,996:0:3899:97	0/0:65,0:0:65:0,196,690:0:2582:65	0/0:47,0:0:47:0,141,532:0:1823:47	0/1:23,14:14:37:29,0,171:574:931:23	0/0:21,0:0:21:0,63,306:0:813:21	0/0:53,0:0:53:0,160,541:0:2100:53	0/0:110,0:0:110:0,331,1011:0:4413:110	0/1:10,6:6:16:21,0,65:246:396:10	0/0:43,0:0:43:0,129,440:0:1734:43	0/0:9,0:0:9:0,27,103:0:340:9	0/0:42,0:0:42:0,126,593:0:1666:42	0/0:36,0:0:36:0,108,423:0:1442:36	0/0:37,0:0:37:0,111,415:0:1484:37	0/0:40,0:0:40:0,120,416:0:1585:40	0/0:53,0:0:53:0,160,505:0:2125:53	0/0:61,0:0:61:0,184,552:0:2471:61	0/0:98,0:0:98:0,295,1125:0:3979:98	1/1:0,2:2:2:15,6,0:82:0:0	0/0:28,0:0:28:0,84,311:0:1140:28	0/0:22,0:0:22:0,66,250:0:898:22	0/0:71,0:0:71:0,214,737:0:2832:71	0/0:34,0:0:35:0,102,400:0:1350:34	0/0:41,0:0:41:0,123,989:0:1613:41	0/0:16,0:0:16:0,48,154:0:629:16	0/0:1,0:0:1:0,3,21:0:41:1	0/0:54,0:0:54:0,163,508:0:2198:54	0/0:53,0:0:53:0,160,460:0:2145:53	1/1:0,41:41:41:656,123,0:1608:0:0	0/0:29,13:13:42:0,7,121:529:1139:29	0/0:67,0:0:67:0,202,730:0:2722:67	0/0:38,0:0:38:0,114,379:0:1490:38	0/0:31,0:0:31:0,93,320:0:1255:31	0/0:10,0:0:10:0,30,126:0:406:10	0/0:14,0:0:14:0,42,150:0:566:14	0/0:34,0:0:34:0,102,367:0:1341:34	0/0:109,0:0:109:0,328,1097:0:4410:109	0/0:109,0:0:109:0,328,1081:0:4364:109	0/0:40,0:0:40:0,120,472:0:1584:40	0/1:14,7:7:21:18,0,121:287:570:14	0/0:45,0:0:45:0,135,378:0:1811:45	0/0:27,0:0:27:0,81,284:0:1068:27	0/0:24,0:0:24:0,72,237:0:971:24	0/0:2,0:0:2:0,6,15:0:78:2	0/1:10,7:7:17:136,0,110:266:392:10	0/0:68,0:0:68:0,205,735:0:2751:68	0/0:51,0:0:51:0,154,615:0:2044:51	0/0:80,0:0:80:0,241,856:0:3165:80	0/0:47,0:0:47:0,141,564:0:1906:47	0/0:4,0:0:4:0,12,73:0:164:4	0/1:7,9:9:16:136,0,26:356:283:7	0/0:35,0:0:35:0,105,329:0:1384:35	0/0:19,0:0:19:0,57,167:0:775:19	0/1:10,11:11:21:134,0,93:433:393:10	0/0:74,0:0:74:0,223,759:0:3014:74	0/0:49,0:0:49:0,148,484:0:1941:49	0/0:48,0:0:48:0,144,434:0:1940:48	1/1:0,46:46:46:518,138,0:1819:0:0	0/0:68,1:1:70:0,200,616:27:2750:68	0/0:47,0:0:47:0,141,453:0:1888:47	0/0:118,0:0:118:0,355,1153:0:4739:118	0/0:6,0:0:6:0,18,66:0:242:6	0/0:61,0:0:61:0,184,578:0:2468:61	0/1:14,13:13:27:114,0,113:520:551:14	0/0:68,0:0:68:0,205,706:0:2748:68	0/0:26,0:0:26:0,78,212:0:1031:26	0/0:47,0:0:47:0,141,623:0:1897:47	0/0:48,0:0:48:0,144,567:0:1941:48	0/0:1,0:0:1:0,3,12:0:41:1	0/0:88,0:0:88:0,265,978:0:3547:88	0/0:8,0:0:8:0,24,87:0:319:8	0/1:39,18:18:57:23,0,201:725:1539:39	0/0:7,0:0:7:0,21,58:0:287:7	0/0:9,0:0:9:0,27,108:0:369:9	0/0:19,0:0:19:0,57,168:0:767:19	0/0:18,0:0:18:0,54,160:0:738:18	1/1:0,5:5:5:43,15,0:197:0:0	0/0:25,0:0:25:0,75,261:0:1005:25	0/0:33,0:0:33:0,99,334:0:1315:33	0/0:28,0:0:28:0,84,278:0:1140:28	0/0:66,0:0:66:0,199,676:0:2662:66	0/0:42,0:0:42:0,126,434:0:1657:42	0/0:19,0:0:19:0,57,218:0:753:19	0/0:20,0:0:20:0,60,195:0:816:20	0/0:41,0:0:41:0,123,542:0:1645:41	0/0:11,0:0:11:0,33,189:0:447:11	0/1:14,13:13:27:211,0,263:524:534:14
29377564	1186823	29377564_1186823	T	C	20439.7	.	AB=0.473859;ABP=19.1316;AC=23;AF=0.049226;AN=224;AO=2000;CIGAR=1X;DP=188154;DPB=83685;DPRA=0.964226;EPP=228.774;EPPR=2919.47;GTI=53;LEN=1;MEANALT=1.02013;MQM=15.0905;MQMR=11.4987;NS=2112;NUMALT=1;ODDS=0.276713;PAIRED=0.7985;PAIREDR=0.886137;PAO=0;PQA=0;PQR=0;PRO=0;PROBE=SNP|RAPIDGENOMICS_3404_05427;QA=78699;QR=3136244;RO=78990;RPL=982;RPP=4.41741;RPPR=124.937;RPR=1018;RUN=1;SAF=1096;SAP=43.0349;SAR=904;SRF=42203;SRP=809.39;SRR=36787;TYPE=snp;technology.illumina=1	GT:AD:AO:DP:PL:QA:QR:RO	0/0:62,0:0:62:0,187,619:0:2441:62	0/0:12,0:0:12:0,36,122:0:475:12	0/0:15,0:0:15:0,45,115:0:606:15	0/0:119,0:0:119:0,358,1062:0:4757:119	0/0:32,0:0:32:0,96,369:0:1228:32	0/0:132,0:0:132:0,397,1373:0:5202:132	0/0:12,0:0:12:0,36,274:0:471:12	0/0:10,0:0:10:0,30,279:0:388:10	0/0:113,0:0:113:0,340,1226:0:4466:113	0/0:116,0:0:116:0,349,1146:0:4611:116	0/0:14,0:0:14:0,42,132:0:565:14	0/0:68,0:0:68:0,205,756:0:2710:68	0/1:28,41:41:69:207,0,40:1635:1118:28	0/0:27,0:0:27:0,81,267:0:1107:27	0/0:62,0:0:62:0,187,682:0:2486:62	0/0:121,0:0:121:0,364,1194:0:4828:121	0/0:43,0:0:43:0,129,996:0:1692:43	0/1:63,66:66:129:261,0,154:2617:2495:63	0/0:78,0:0:78:0,235,703:0:3052:78	0/1:43,56:56:99:321,0,88:2254:1706:43	0/0:74,0:0:74:0,223,765:0:2930:74	0/0:97,0:0:97:0,292,1015:0:3851:97	0/0:22,0:0:22:0,66,253:0:867:22	0/0:119,0:0:119:0,358,1099:0:4729:119	0/0:35,0:0:35:0,105,317:0:1390:35	0/0:49,0:0:49:0,148,1089:0:1857:49	0/0:126,0:0:126:0,379,1240:0:4948:126	0/0:87,0:0:87:0,262,879:0:3445:87	0/0:81,0:0:81:0,244,843:0:3174:81	0/1:26,15:15:41:48,0,191:611:1049:26	0/0:20,0:0:20:0,60,299:0:757:20	0/0:69,0:0:69:0,208,681:0:2719:69	0/0:158,0:0:158:0,476,1631:0:6265:158	0/1:11,10:10:21:36,0,58:382:447:11	0/0:90,0:0:90:0,271,867:0:3550:90	0/0:15,0:0:15:0,45,182:0:560:15	0/0:58,0:0:58:0,175,685:0:2247:58	0/0:62,0:0:62:0,187,609:0:2462:62	0/0:51,0:0:51:0,154,517:0:2030:51	0/0:51,0:0:51:0,154,492:0:2012:51	0/0:71,0:0:71:0,214,691:0:2819:71	0/0:78,0:0:78:0,235,756:0:3092:78	0/0:157,0:0:157:0,473,1658:0:6234:157	1/1:0,9:9:9:72,27,0:369:0:0	0/0:48,0:0:48:0,144,457:0:1895:48	0/0:20,0:0:20:0,60,193:0:812:20	0/0:95,0:0:95:0,286,916:0:3812:95	0/0:68,0:0:68:0,205,725:0:2669:68	0/0:44,0:0:44:0,132,1019:0:1720:44	0/0:28,0:0:28:0,84,265:0:1074:28	0/1:5,1:1:6:1,0,73:41:196:5	0/0:75,0:0:75:0,226,699:0:2973:75	0/0:95,0:0:95:0,286,910:0:3807:95	1/1:0,48:48:48:685,144,0:1864:0:0	0/1:63,34:34:97:32,0,263:1347:2536:63	0/0:81,0:0:81:0,244,899:0:3203:81	0/0:61,0:0:61:0,184,642:0:2446:61	0/0:33,0:0:33:0,99,335:0:1296:33	0/0:22,0:0:22:0,66,209:0:861:22	0/0:31,0:0:31:0,93,297:0:1254:31	0/0:47,0:0:47:0,141,496:0:1811:47	0/0:151,0:0:151:0,455,1595:0:5987:151	0/0:181,1:1:182:0,538,1787:37:7177:181	0/0:83,0:0:83:0,250,798:0:3286:83	0/1:16,8:8:24:15,0,95:328:621:16	0/0:44,0:0:44:0,132,361:0:1761:44	0/0:43,0:0:43:0,129,574:0:1671:43	0/0:32,0:0:32:0,96,323:0:1252:32	0/0:6,0:0:6:0,18,49:0:242:6	0/1:15,6:6:21:72,0,172:224:557:15	0/0:105,0:0:105:0,316,1116:0:4133:105	0/0:51,0:0:51:0,154,659:0:2009:51	0/0:127,0:0:127:0,382,1415:0:5100:127	0/0:53,0:0:53:0,160,626:0:2125:53	0/0:4,0:0:4:0,12,73:0:164:4	0/1:15,8:8:23:76,0,108:301:581:15	0/0:45,0:0:45:0,135,405:0:1784:45	0/0:29,2:2:31:0,71,248:82:1169:29	0/1:14,13:13:27:136,0,75:501:510:14	0/0:70,0:0:70:0,211,664:0:2757:70	0/0:71,0:0:71:0,214,695:0:2847:71	0/0:51,0:0:51:0,154,483:0:2046:51	1/1:0,55:55:55:524,166,0:2225:0:0	0/0:80,0:0:80:0,241,766:0:3182:80	0/0:52,0:0:52:0,157,560:0:2074:52	0/0:129,0:0:129:0,388,1313:0:5078:129	0/0:19,0:0:19:0,57,165:0:758:19	0/0:113,0:0:113:0,340,1107:0:4471:113	0/1:19,10:10:29:52,0,267:398:738:19	0/0:105,0:0:105:0,316,974:0:4133:105	0/0:53,0:0:53:0,160,408:0:2060:53	0/0:65,0:0:65:0,196,682:0:2530:65	0/0:83,0:0:83:0,250,955:0:3235:83	0/0:4,0:0:4:0,12,39:0:160:4	0/0:105,0:0:105:0,316,1134:0:4156:105	0/0:24,0:0:24:0,72,279:0:963:24	0/1:32,33:33:65:141,0,89:1283:1268:32	0/0:16,0:0:16:0,48,152:0:648:16	0/0:9,0:0:9:0,27,95:0:341:9	0/0:25,0:0:25:0,75,218:0:976:25	0/0:26,0:0:26:0,78,271:0:1053:26	1/1:0,28:28:28:261,84,0:1113:0:0	0/0:47,0:0:47:0,141,461:0:1839:47	0/0:49,0:0:49:0,148,504:0:1972:49	0/0:56,0:0:56:0,169,557:0:2215:56	0/0:92,0:0:92:0,277,921:0:3614:92	0/0:52,0:0:52:0,157,529:0:2063:52	0/0:38,0:0:38:0,114,385:0:1469:38	0/0:38,0:0:38:0,114,364:0:1506:38	0/0:29,0:0:29:0,87,398:0:1164:29	0/0:16,0:0:16:0,48,257:0:640:16	1/1:4,23:23:27:487,18,0:917:164:4
29377564	1798332	29377564_1798332	A	G	13239.6	.	AB=0.475939;ABP=10.6384;AC=17;AF=0.0405573;AN=222;AO=1414;CIGAR=1X;DP=136751;DPB=54919;DPRA=0.976381;EPP=68.179;EPPR=822.949;GTI=63;LEN=1;MEANALT=1.00752;MQM=15.2843;MQMR=11.5261;NS=2112;NUMALT=1;ODDS=0.0427724;PAIRED=0.778642;PAIREDR=0.869961;PAO=0;PQA=0;PQR=0;PRO=0;PROBE=SNP|RAPIDGENOMICS_3404_05424;QA=55260;QR=2100778;RO=52538;RPL=655;RPP=19.6204;RPPR=933.197;RPR=759;RUN=1;SAF=749;SAP=13.8462;SAR=665;SRF=27051;SRP=104.111;SRR=25487;TYPE=snp;technology.illumina=1	GT:AD:AO:DP:PL:QA:QR:RO	0/0:37,0:0:37:0,111,324:0:1450:37	0/0:20,0:0:20:0,60,236:0:808:20	0/0:1,0:0:1:0,3,34:0:41:1	0/0:83,0:0:83:0,250,1102:0:3312:83	0/0:16,0:0:16:0,48,266:0:629:16	0/0:44,0:0:44:0,132,542:0:1736:44	0/0:11,0:0:11:0,33,303:0:433:11	./.:.:.:.:.:.:.:.	0/0:57,0:0:57:0,172,633:0:2282:57	0/0:58,0:0:58:0,175,584:0:2260:58	0/0:17,0:0:17:0,51,145:0:684:17	0/0:51,0:0:51:0,154,432:0:2070:51	0/1:9,2:2:11:3,0,42:69:365:9	0/0:18,0:0:18:0,54,204:0:738:18	0/0:60,0:0:60:0,181,571:0:2372:60	0/0:87,0:0:87:0,262,896:0:3489:87	0/0:13,0:0:13:0,39,358:0:495:13	0/1:17,8:8:25:5,0,99:305:676:17	0/0:67,0:0:67:0,202,636:0:2602:67	0/0:24,9:9:33:0,25,161:365:952:24	0/0:57,0:0:57:0,172,553:0:2285:57	0/0:64,0:0:64:0,193,715:0:2598:64	0/0:30,0:0:30:0,90,275:0:1189:30	0/0:57,0:0:57:0,172,620:0:2257:57	0/0:15,0:0:15:0,45,165:0:607:15	0/0:37,0:0:37:0,111,842:0:1461:37	0/0:65,0:0:65:0,196,603:0:2582:65	0/0:95,0:0:95:0,286,903:0:3742:95	0/0:75,0:0:75:0,226,712:0:2996:75	0/0:28,2:2:30:0,75,224:73:1117:28	0/0:16,0:0:16:0,48,205:0:648:16	0/0:31,0:0:31:0,93,267:0:1246:31	0/0:79,0:0:79:0,238,803:0:3162:79	0/0:22,3:3:25:0,48,162:115:883:22	0/0:15,0:0:15:0,45,197:0:615:15	0/0:8,0:0:8:0,24,88:0:315:8	0/0:20,0:0:20:0,60,263:0:808:20	0/0:35,0:0:35:0,105,428:0:1396:35	0/0:19,0:0:19:0,57,169:0:775:19	0/0:61,0:0:61:0,184,671:0:2467:61	0/0:33,0:0:33:0,99,284:0:1353:33	0/0:40,0:0:40:0,120,522:0:1624:40	0/0:101,0:0:101:0,304,979:0:4059:101	0/0:2,0:0:2:0,6,17:0:82:2	0/0:30,0:0:30:0,90,304:0:1168:30	0/0:9,0:0:9:0,27,180:0:351:9	0/0:41,0:0:41:0,123,429:0:1614:41	0/0:80,0:0:80:0,241,822:0:3192:80	0/0:28,0:0:28:0,84,585:0:1091:28	0/0:33,0:0:33:0,99,352:0:1341:33	0/0:3,0:0:3:0,9,30:0:123:3	0/0:43,0:0:43:0,129,495:0:1697:43	0/0:60,0:0:60:0,181,616:0:2439:60	1/1:0,26:26:26:305,78,0:1030:0:0	0/1:19,20:20:39:82,0,87:807:758:19	0/0:78,0:0:78:0,235,706:0:3178:78	0/0:42,0:0:42:0,126,398:0:1675:42	0/0:24,0:0:24:0,72,243:0:962:24	0/0:39,0:0:39:0,117,396:0:1574:39	0/0:26,0:0:26:0,78,245:0:1044:26	0/0:53,0:0:53:0,160,522:0:2121:53	0/0:132,0:0:132:0,397,1474:0:5294:132	0/0:68,0:0:68:0,205,768:0:2667:68	0/0:33,0:0:33:0,99,360:0:1341:33	1/1:6,15:15:21:75,16,0:582:246:6	0/0:25,0:0:25:0,75,285:0:943:25	0/0:42,0:0:42:0,126,414:0:1696:42	0/0:59,0:0:59:0,178,526:0:2399:59	0/0:1,0:0:1:0,3,9:0:41:1	0/1:9,7:7:16:107,0,136:269:365:9	0/0:37,0:0:37:0,111,361:0:1504:37	0/0:38,0:0:38:0,114,374:0:1538:38	0/0:85,0:0:85:0,256,807:0:3406:85	0/0:49,0:0:49:0,148,528:0:1962:49	0/0:6,0:0:6:0,18,47:0:246:6	0/1:6,8:8:14:55,0,2:310:228:6	0/0:21,0:0:21:0,63,215:0:822:21	0/0:16,0:0:16:0,48,164:0:625:16	0/1:12,13:13:25:83,0,122:503:464:12	0/0:63,0:0:63:0,190,628:0:2491:63	0/0:102,0:0:102:0,307,1069:0:4069:102	0/0:35,0:0:35:0,105,334:0:1415:35	1/1:0,55:55:55:487,166,0:2163:0:0	0/0:49,0:0:49:0,148,525:0:1918:49	0/0:60,0:0:60:0,181,665:0:2440:60	0/0:168,0:0:168:0,506,1426:0:6624:168	0/0:20,0:0:20:0,60,194:0:790:20	0/0:65,0:0:65:0,196,651:0:2625:65	0/1:6,16:16:22:125,0,28:609:246:6	0/0:86,0:0:86:0,259,896:0:3463:86	0/0:53,0:0:53:0,160,626:0:2146:53	0/0:19,0:0:19:0,57,196:0:775:19	0/0:33,0:0:33:0,99,356:0:1331:33	0/0:21,0:0:21:0,63,165:0:843:21	0/0:54,0:0:54:0,163,615:0:2176:54	0/0:12,0:0:12:0,36,150:0:488:12	0/1:31,26:26:57:131,0,93:1041:1213:31	0/0:18,0:0:18:0,54,184:0:730:18	0/0:9,0:0:9:0,27,167:0:328:9	0/0:17,0:0:17:0,51,227:0:693:17	0/0:14,0:0:14:0,42,150:0:552:14	1/1:0,20:20:20:205,60,0:801:0:0	0/0:69,0:0:69:0,208,783:0:2737:69	0/0:36,0:0:36:0,108,338:0:1424:36	0/0:23,0:0:23:0,69,265:0:922:23	0/0:114,0:0:115:0,343,1029:0:4532:114	0/0:18,0:0:18:0,54,224:0:725:18	0/0:15,0:0:15:0,45,148:0:615:15	0/0:27,0:0:27:0,81,281:0:1083:27	0/0:26,0:0:26:0,78,333:0:1058:26	0/0:6,0:0:6:0,18,89:0:210:6	0/1:17,8:8:25:113,0,384:312:646:17
29377567	86091	29377567_86091	T	C	816967	.	AB=0.481899;ABP=49.1541;AC=167;AF=0.736842;AN=224;AO=40898;CIGAR=1X;DP=257881;DPB=119372;DPRA=0.87186;EPP=2458.12;EPPR=1015.02;GTI=31;LEN=1;MEANALT=1.01486;MQM=13.2775;MQMR=11.798;NS=2112;NUMALT=1;ODDS=0.0417206;PAIRED=0.850946;PAIREDR=0.868757;PAO=0;PQA=0;PQR=0;PRO=0;PROBE=SNP|RAPIDGENOMICS_3404_45116;QA=1618539;QR=1078760;RO=27209;RPL=19881;RPP=71.529;RPPR=165.524;RPR=21017;RUN=1;SAF=21600;SAP=284.371;SAR=19298;SRF=13915;SRP=33.7872;SRR=13294;TYPE=snp;technology.illumina=1	GT:AD:AO:DP:PL:QA:QR:RO	1/1:0,36:36:36:333,108,0:1424:0:0	0/0:66,0:0:66:0,199,954:0:2588:66	0/0:28,0:0:28:0,84,307:0:1089:28	0/1:116,58:58:174:27,0,770:2374:4666:116	0/1:21,28:28:49:264,0,36:1118:820:21	1/1:0,86:86:86:854,259,0:3436:0:0	1/1:0,23:23:23:537,69,0:922:0:0	1/1:0,27:27:27:388,81,0:1095:0:0	1/1:0,49:49:49:533,148,0:1953:0:0	1/1:0,109:109:109:1170,328,0:4405:0:0	1/1:0,21:21:21:181,63,0:840:0:0	1/1:0,123:123:123:1222,370,0:4903:0:0	0/0:118,0:0:118:0,355,1263:0:4701:118	1/1:0,43:43:43:425,129,0:1720:0:0	1/1:0,71:71:71:656,214,0:2844:0:0	1/1:0,157:157:157:1647,473,0:6268:0:0	0/1:22,16:16:38:287,0,394:614:834:22	1/1:0,138:138:138:1644,415,0:5554:0:0	0/1:85,36:36:121:50,0,456:1442:3421:85	1/1:0,119:119:119:1361,358,0:4806:0:0	1/1:0,117:117:117:1384,352,0:4714:0:0	0/1:71,51:51:122:175,0,628:2061:2822:71	1/1:0,40:40:40:469,120,0:1608:0:0	0/1:72,82:82:154:460,0,439:3265:2841:72	0/1:28,13:13:41:2,0,215:510:1078:28	1/1:0,63:63:63:1367,190,0:2461:0:0	1/1:0,115:115:115:1102,346,0:4614:0:0	1/1:0,168:168:168:1712,506,0:6670:0:0	0/1:105,56:56:161:63,0,739:2229:4190:105	0/1:55,45:45:100:86,0,258:1761:2225:55	0/1:15,18:18:33:76,0,55:716:607:15	0/1:27,11:11:38:6,0,156:438:1095:27	1/1:0,205:205:205:2046,617,0:8234:0:0	0/1:42,14:14:56:0,0,223:574:1672:42	1/1:0,40:40:40:430,120,0:1564:0:0	0/1:5,7:7:12:74,0,30:287:186:5	0/1:33,27:27:60:120,0,131:1098:1263:33	0/1:83,46:46:129:28,0,539:1846:3286:83	1/1:0,53:53:53:509,160,0:2127:0:0	1/1:0,75:75:75:713,226,0:3001:0:0	1/1:0,98:98:98:966,295,0:3962:0:0	0/1:47,70:70:117:270,0,111:2827:1838:47	1/1:1,130:130:131:1179,384,0:5197:41:1	1/1:0,8:8:8:68,24,0:320:0:0	1/1:0,98:98:98:1134,295,0:3924:0:0	1/1:0,25:25:25:210,75,0:1007:0:0	1/1:0,116:116:116:1090,349,0:4674:0:0	1/1:0,121:121:121:1255,364,0:4857:0:0	1/1:0,42:42:42:984,126,0:1690:0:0	1/1:0,97:97:97:891,292,0:3858:0:0	1/1:0,20:20:20:186,60,0:816:0:0	1/1:0,88:88:88:876,265,0:3548:0:0	1/1:0,120:120:120:1208,361,0:4833:0:0	0/1:19,41:41:60:377,0,27:1625:743:19	1/1:0,100:100:100:939,301,0:3998:0:0	0/1:21,38:38:59:229,0,21:1505:831:21	1/1:0,43:43:44:494,129,0:1742:0:0	1/1:0,41:41:41:437,123,0:1638:0:0	0/1:15,41:41:56:276,0,13:1636:574:15	1/1:0,35:35:35:411,105,0:1419:0:0	1/1:1,50:50:51:474,119,0:2003:41:1	1/1:0,233:233:233:2347,701,0:9309:0:0	1/1:0,163:163:163:1601,491,0:6525:0:0	1/1:0,108:108:108:1237,325,0:4321:0:0	1/1:0,31:31:31:306,93,0:1247:0:0	1/1:0,48:48:48:489,144,0:1928:0:0	0/0:93,0:0:93:0,280,861:0:3679:93	1/1:3,98:98:101:940,279,0:3989:119:3	1/1:0,24:24:24:296,72,0:951:0:0	1/1:0,24:24:24:541,72,0:963:0:0	0/1:57,72:72:129:278,0,194:2906:2278:57	1/1:0,87:87:87:1007,262,0:3502:0:0	0/0:266,0:0:266:0,801,2657:0:10399:266	1/1:0,89:89:89:910,268,0:3542:0:0	1/1:0,10:10:10:100,30,0:402:0:0	1/1:0,82:82:82:772,247,0:3204:0:0	1/1:0,48:48:48:438,144,0:1914:0:0	0/1:28,22:22:50:68,0,148:875:1122:28	1/1:0,26:26:26:446,78,0:1023:0:0	0/0:54,16:16:70:0,44,399:643:2059:54	0/0:202,5:5:207:0,537,1844:201:7956:202	1/1:0,67:67:67:704,202,0:2676:0:0	1/1:0,44:44:44:431,132,0:1768:0:0	0/0:107,0:0:107:0,322,1107:0:4299:107	1/1:0,83:83:83:911,250,0:3365:0:0	0/1:57,90:90:147:610,0,164:3596:2277:57	1/1:0,26:26:26:235,78,0:1062:0:0	0/1:139,112:112:251:313,0,736:4533:5504:139	1/1:0,26:26:26:285,78,0:1001:0:0	0/1:73,62:62:135:159,0,294:2490:2874:73	0/1:52,25:25:77:30,0,334:1025:2100:52	1/1:0,87:87:87:849,262,0:3504:0:0	1/1:0,31:31:31:369,93,0:1253:0:0	1/1:0,9:9:9:74,27,0:365:0:0	0/0:93,1:1:94:0,251,919:37:3694:93	1/1:1,82:82:83:809,241,0:3295:41:1	1/1:0,104:104:104:1134,313,0:4154:0:0	1/1:0,18:18:18:236,54,0:734:0:0	0/1:9,25:25:34:258,0,0:1002:352:9	1/1:0,33:33:33:406,99,0:1325:0:0	0/0:57,17:17:74:0,15,484:689:2239:57	0/1:15,15:15:30:55,0,58:592:580:15	0/1:54,63:63:117:432,0,120:2504:2116:54	0/0:141,1:1:142:0,394,1531:41:5577:141	0/0:84,0:0:84:0,253,973:0:3318:84	0/1:94,139:139:233:755,0,344:5570:3685:94	0/0:90,0:0:90:0,271,895:0:3556:90	1/1:0,23:23:23:233,69,0:898:0:0	1/1:0,55:55:55:611,166,0:2233:0:0	1/1:0,72:72:72:800,217,0:2883:0:0	0/0:24,0:0:24:0,72,396:0:944:24	1/1:0,28:28:28:627,84,0:1102:0:0
29377567	105462	29377567_105462	C	A	47041.2	.	AB=0.479376;ABP=25.044;AC=34;AF=0.16026;AN=222;AO=4690;CIGAR=1X;DP=118696;DPB=46694;DPRA=0.964552;EPP=733.41;EPPR=3122.79;GTI=134;LEN=1;MEANALT=1.0038;MQM=12.5755;MQMR=11.1075;NS=2112;NUMALT=1;ODDS=0.00576891;PAIRED=0.871429;PAIREDR=0.888327;PAO=0;PQA=0;PQR=0;PRO=0;PROBE=SNP|RAPIDGENOMICS_3404_45117;QA=185999;QR=1521268;RO=38156;RPL=2480;RPP=36.763;RPPR=281.973;RPR=2210;RUN=1;SAF=2135;SAP=84.6836;SAR=2555;SRF=18011;SRP=262.178;SRR=20145;TYPE=snp;technology.illumina=1	GT:AD:AO:DP:PL:QA:QR:RO	0/0:11,0:0:11:0,33,98:0:424:11	0/0:34,0:0:34:0,102,366:0:1358:34	0/0:7,0:0:7:0,21,80:0:279:7	0/0:79,0:0:79:0,238,762:0:3165:79	0/0:16,0:0:16:0,48,196:0:639:16	0/0:56,0:0:56:0,169,523:0:2234:56	0/0:3,0:0:3:0,9,48:0:105:3	0/0:11,0:0:11:0,33,201:0:451:11	0/0:30,0:0:30:0,90,284:0:1164:30	0/0:40,0:0:40:0,120,341:0:1618:40	0/0:16,0:0:16:0,48,176:0:614:16	0/0:29,0:0:29:0,87,327:0:1169:29	0/0:61,0:0:61:0,184,596:0:2421:61	0/1:16,14:14:30:50,0,54:570:634:16	0/1:12,9:9:21:76,0,71:361:488:12	0/1:34,28:28:62:46,0,152:1089:1347:34	0/0:23,0:0:23:0,69,549:0:899:23	1/1:0,27:27:27:289,81,0:1076:0:0	0/0:56,0:0:56:0,169,636:0:2162:56	0/0:77,0:0:77:0,232,705:0:3104:77	1/1:0,50:50:50:494,151,0:1988:0:0	0/0:53,0:0:53:0,160,585:0:2113:53	0/0:27,0:0:27:0,81,271:0:1099:27	0/0:48,15:15:63:0,3,282:606:1895:48	0/0:13,0:0:13:0,39,147:0:529:13	1/1:0,33:33:33:649,99,0:1304:0:0	0/1:24,30:30:54:153,0,67:1190:980:24	0/1:19,19:19:38:65,0,69:716:762:19	0/0:91,0:0:91:0,274,792:0:3666:91	1/1:6,27:27:33:218,52,0:1099:237:6	0/0:19,0:0:19:0,57,247:0:770:19	0/0:45,0:0:45:0,135,385:0:1793:45	0/0:83,0:0:83:0,250,813:0:3269:83	0/0:28,0:0:28:0,84,275:0:1109:28	0/0:68,0:0:68:0,205,640:0:2738:68	0/0:3,0:0:3:0,9,25:0:123:3	0/0:19,2:2:21:0,45,137:78:733:19	0/0:24,0:0:24:0,72,290:0:964:24	0/1:5,12:12:17:52,0,31:492:201:5	0/1:14,14:14:28:91,0,36:530:570:14	0/0:38,0:0:38:0,114,399:0:1523:38	0/0:28,0:0:28:0,84,285:0:1132:28	0/1:43,51:51:94:193,0,132:2066:1742:43	0/0:1,0:0:1:0,3,31:0:37:1	0/1:18,22:22:40:85,0,34:889:707:18	0/1:17,7:7:24:22,0,75:278:693:17	0/0:42,0:0:42:0,126,391:0:1683:42	0/0:51,0:0:51:0,154,547:0:1993:51	0/1:20,9:9:29:26,0,218:369:771:20	0/0:36,0:0:36:0,108,350:0:1472:36	0/0:5,0:0:5:0,15,62:0:205:5	0/0:54,0:0:54:0,163,610:0:2181:54	1/1:0,48:48:48:454,144,0:1946:0:0	0/1:10,16:16:26:117,0,29:629:410:10	0/0:38,0:0:38:0,114,397:0:1486:38	0/0:33,0:0:33:0,99,352:0:1304:33	0/0:23,0:0:23:0,69,223:0:898:23	0/1:15,11:11:26:44,0,81:443:588:15	0/0:26,0:0:26:0,78,203:0:1054:26	0/1:8,6:6:14:13,0,24:246:328:8	0/0:23,3:3:26:0,47,187:123:930:23	0/0:127,0:0:127:0,382,1210:0:5042:127	1/1:0,51:51:51:514,154,0:2048:0:0	0/0:19,6:6:25:0,15,135:234:771:19	0/0:15,0:0:15:0,45,174:0:597:15	0/0:28,0:0:28:0,84,263:0:1127:28	0/0:37,0:0:37:0,111,360:0:1513:37	0/0:28,0:0:28:0,84,255:0:1106:28	./.:.:.:.:.:.:.:.	0/0:12,0:0:12:0,36,257:0:445:12	0/0:24,8:8:32:0,23,152:324:911:24	0/0:20,0:0:20:0,60,181:0:785:20	0/0:58,0:0:58:0,175,550:0:2308:58	0/1:15,33:33:48:194,0,19:1321:562:15	0/0:1,0:0:1:0,3,15:0:41:1	0/0:29,0:0:29:0,87,262:0:1162:29	0/0:33,0:0:33:0,99,399:0:1331:33	0/0:15,0:0:15:0,45,130:0:615:15	1/1:0,18:18:18:244,54,0:720:0:0	0/0:25,0:0:25:0,75,223:0:996:25	0/0:79,0:0:79:0,238,779:0:3183:79	1/1:7,17:17:24:92,11,0:689:265:7	0/0:10,4:4:14:0,13,109:164:406:10	0/0:64,0:0:64:0,193,598:0:2571:64	0/1:11,11:11:22:62,0,21:424:451:11	0/0:80,0:0:80:0,241,732:0:3238:80	0/0:6,3:3:9:0,4,25:123:218:6	0/0:49,0:0:49:0,148,505:0:1918:49	0/0:20,0:0:20:0,60,262:0:757:20	0/0:56,0:0:56:0,169,457:0:2261:56	0/1:5,4:4:9:10,0,15:160:205:5	0/0:36,0:0:36:0,108,395:0:1429:36	0/0:22,0:0:22:0,66,281:0:867:22	0/0:4,0:0:4:0,12,37:0:164:4	0/0:27,0:0:27:0,81,258:0:1081:27	0/1:17,29:29:46:147,0,14:1173:674:17	0/0:92,0:0:92:0,277,979:0:3639:92	0/0:14,0:0:14:0,42,189:0:538:14	0/0:18,0:0:18:0,54,145:0:716:18	0/0:18,0:0:18:0,54,207:0:705:18	0/0:9,0:0:9:0,27,72:0:369:9	0/0:19,0:0:19:0,57,194:0:771:19	0/0:16,0:0:16:0,48,131:0:630:16	0/0:39,0:0:39:0,117,335:0:1530:39	0/0:9,0:0:9:0,27,82:0:365:9	0/0:96,0:0:96:0,289,749:0:3789:96	0/0:37,0:0:37:0,111,346:0:1486:37	0/0:15,0:0:15:0,45,131:0:607:15	0/0:17,0:0:17:0,51,164:0:657:17	0/0:71,0:0:71:0,214,709:0:2827:71	0/0:18,0:0:18:0,54,132:0:730:18	0/0:21,0:0:21:0,63,481:0:811:21
29377567	164087	29377567_164087	C	T	133076	.	AB=0.456155;ABP=177.43;AC=40;AF=0.180272;AN=224;AO=7059;CIGAR=1X;DP=192871;DPB=79399;DPRA=0.891739;EPP=311.243;EPPR=5678.93;GTI=56;LEN=1;MEANALT=1.00187;MQM=18.7303;MQMR=14.4479;NS=2112;NUMALT=1;ODDS=0.0728471;PAIRED=0.617368;PAIREDR=0.798632;PAO=0;PQA=0;PQR=0;PRO=0;PROBE=SNP|RAPIDGENOMICS_3404_45122||SNP|RAPIDGENOMICS_3404_45123||SNP|RAPIDGENOMICS_3404_45124;QA=277429;QR=2728616;RO=68000;RPL=3035;RPP=303.898;RPPR=7153.58;RPR=4024;RUN=1;SAF=4532;SAP=1239.64;SAR=2527;SRF=40022;SRP=4635.21;SRR=27978;TYPE=snp;technology.illumina=1	GT:AD:AO:DP:PL:QA:QR:RO	0/1:30,7:7:37:57,0,343:283:1199:30	0/0:20,0:0:20:0,60,228:0:773:20	0/0:6,0:0:6:0,18,72:0:246:6	0/0:106,0:0:106:0,319,1353:0:4292:106	0/0:15,0:0:15:0,45,237:0:583:15	0/1:40,19:19:59:59,0,349:761:1615:40	0/0:8,0:0:8:0,24,183:0:300:8	1/1:1,10:10:11:155,8,0:394:27:1	0/1:14,18:18:32:254,0,82:730:560:14	0/0:76,0:0:76:0,229,1060:0:3062:76	1/1:0,8:8:8:144,24,0:324:0:0	0/1:21,23:23:44:266,0,79:892:853:21	0/0:89,0:0:89:0,268,839:0:3575:89	0/0:17,0:0:17:0,51,245:0:684:17	0/0:72,0:0:72:0,217,1137:0:2926:72	0/0:108,0:0:108:0,325,1372:0:4278:108	0/0:38,0:0:38:0,114,1022:0:1523:38	0/0:91,0:0:91:0,274,1270:0:3557:91	0/0:45,0:0:45:0,135,702:0:1802:45	0/0:40,0:0:40:0,120,514:0:1619:40	0/0:90,0:0:90:0,271,1349:0:3638:90	0/1:24,65:65:89:410,0,57:2617:972:24	0/0:25,0:0:25:0,75,362:0:1000:25	0/0:156,0:0:156:0,470,1895:0:6226:156	0/0:20,0:0:20:0,60,223:0:786:20	0/0:58,0:0:58:0,175,1473:0:2273:58	0/0:102,0:0:102:0,307,1482:0:4029:102	0/0:90,0:0:90:0,271,1315:0:3564:90	0/0:110,0:0:110:0,331,1086:0:4334:110	0/0:50,0:0:50:0,151,564:0:2029:50	0/0:47,0:0:47:0,141,581:0:1878:47	0/0:39,0:0:39:0,117,552:0:1595:39	0/0:155,0:0:155:0,467,2211:0:6148:155	0/0:24,0:0:24:0,72,277:0:941:24	0/1:37,19:19:56:145,0,445:771:1501:37	0/0:10,0:0:10:0,30,103:0:406:10	0/0:58,0:0:58:0,175,558:0:2331:58	0/0:48,0:0:48:0,144,583:0:1914:48	0/0:59,0:0:59:0,178,836:0:2356:59	0/0:36,0:0:36:0,108,499:0:1460:36	1/1:0,57:57:57:707,172,0:2265:0:0	0/0:57,0:0:57:0,172,766:0:2232:57	0/0:84,0:0:84:0,253,1207:0:3373:84	0/0:13,0:0:13:0,39,216:0:515:13	0/0:84,0:0:84:0,253,1160:0:3316:84	0/0:32,0:0:32:0,96,451:0:1300:32	0/1:58,16:16:74:106,0,620:652:2335:58	1/1:0,73:73:73:1248,220,0:2915:0:0	0/1:26,12:12:38:236,0,630:470:1034:26	0/0:57,0:0:57:0,172,607:0:2264:57	0/0:7,0:0:7:0,21,158:0:283:7	1/1:0,40:40:40:566,120,0:1592:0:0	0/0:112,0:0:112:0,337,1467:0:4508:112	0/0:44,0:0:44:0,132,701:0:1775:44	0/1:34,42:42:76:252,0,284:1620:1364:34	0/0:79,0:0:79:0,238,879:0:3154:79	0/1:14,25:25:39:258,0,117:1017:560:14	0/0:33,0:0:33:0,99,617:0:1310:33	0/0:53,0:0:53:0,160,576:0:2147:53	0/0:27,0:0:27:0,81,409:0:1058:27	0/0:48,0:0:48:0,144,646:0:1956:48	0/1:96,84:84:180:633,0,872:3374:3858:96	0/0:85,0:0:85:0,256,1137:0:3438:85	0/0:77,0:0:77:0,232,907:0:3054:77	0/1:31,22:22:53:233,0,368:879:1236:31	0/1:27,11:11:38:75,0,107:447:1079:27	0/0:34,0:0:34:0,102,416:0:1326:34	0/1:32,18:18:50:65,0,213:734:1278:32	1/1:2,6:6:8:74,7,0:238:82:2	0/1:2,8:8:10:215,0,16:328:82:2	0/0:52,0:0:52:0,157,669:0:2057:52	0/0:52,0:0:52:0,157,749:0:2066:52	0/0:170,0:0:170:0,512,1716:0:6882:170	0/0:77,0:0:77:0,232,1282:0:3056:77	0/0:9,0:0:9:0,27,133:0:369:9	0/1:24,42:42:66:411,0,111:1675:980:24	0/1:18,38:38:56:213,0,184:1514:721:18	0/0:22,0:0:22:0,66,393:0:879:22	0/0:31,0:0:31:0,93,491:0:1226:31	0/0:53,0:0:53:0,160,581:0:2132:53	0/0:158,0:0:158:0,476,1684:0:6318:158	0/0:34,0:0:34:0,102,564:0:1361:34	0/0:51,0:0:51:0,154,670:0:2057:51	0/0:57,0:0:57:0,172,614:0:2246:57	0/0:94,0:0:94:0,283,1062:0:3748:94	0/1:65,45:45:110:225,0,221:1815:2573:65	0/0:3,0:0:3:0,9,63:0:123:3	0/0:68,0:0:68:0,205,954:0:2746:68	0/0:17,0:0:17:0,51,278:0:674:17	0/1:84,45:45:129:209,0,472:1804:3316:84	0/0:65,0:0:65:0,196,746:0:2614:65	0/0:40,0:0:40:0,120,481:0:1608:40	0/0:47,0:0:47:0,141,582:0:1837:47	0/0:37,0:0:37:0,111,344:0:1509:37	0/0:92,0:0:92:0,277,878:0:3699:92	0/0:57,0:0:57:0,172,780:0:2285:57	0/0:79,0:0:79:0,238,843:0:3174:79	1/1:0,8:8:8:129,24,0:320:0:0	0/0:12,0:0:12:0,36,140:0:452:12	1/1:0,49:49:49:501,148,0:1955:0:0	0/0:22,0:0:22:0,66,325:0:893:22	0/0:33,0:0:33:0,99,520:0:1320:33	0/0:92,0:0:92:0,277,875:0:3656:92	0/0:45,0:0:45:0,135,499:0:1777:45	0/0:41,0:0:41:0,123,408:0:1643:41	0/1:56,52:52:108:361,0,264:2005:2245:56	0/0:45,0:0:45:0,135,629:0:1833:45	0/1:6,5:5:11:30,0,116:188:237:6	0/1:29,8:8:37:13,0,230:319:1130:29	0/1:19,15:15:34:78,0,162:595:779:19	0/0:52,0:0:52:0,157,521:0:2071:52	0/1:15,22:22:37:519,0,237:854:574:15
29377567	164191	29377567_164191	T	C	497555	.	AB=0.453126;ABP=252.384;AC=160;AF=0.706865;AN=224;AO=25325;CIGAR=1X;DP=155727;DPB=63128;DPRA=0.853138;EPP=1470.5;EPPR=455.947;GTI=78;LEN=1;MEANALT=1.00413;MQM=17.0982;MQMR=11.6329;NS=2112;NUMALT=1;ODDS=0.03762;PAIRED=0.686989;PAIREDR=0.881579;PAO=0;PQA=0;PQR=0;PRO=0;PROBE=SNP|RAPIDGENOMICS_3404_45122||SNP|RAPIDGENOMICS_3404_45123||SNP|RAPIDGENOMICS_3404_45124;QA=998526;QR=710634;RO=17784;RPL=17719;RPP=8772.31;RPPR=6725.54;RPR=7606;RUN=1;SAF=9667;SAP=3080.55;SAR=15658;SRF=6587;SRP=2597.95;SRR=11197;TYPE=snp;technology.illumina=1	GT:AD:AO:DP:PL:QA:QR:RO	1/1:0,47:47:47:699,141,0:1854:0:0	0/0:32,0:0:32:0,96,374:0:1308:32	0/0:13,0:0:13:0,39,106:0:533:13	0/0:106,0:0:106:0,319,1086:0:4285:106	0/1:6,6:6:12:95,0,67:242:237:6	1/1:0,56:56:56:674,169,0:2266:0:0	1/1:0,8:8:8:189,24,0:320:0:0	1/1:0,7:7:7:191,21,0:283:0:0	1/1:0,16:16:16:215,48,0:638:0:0	1/1:0,58:58:58:829,175,0:2324:0:0	1/1:0,9:9:9:67,27,0:351:0:0	1/1:2,26:26:28:209,63,0:1038:73:2	0/0:74,0:0:74:0,223,706:0:2960:74	1/1:0,14:14:14:204,42,0:556:0:0	1/1:3,50:50:53:674,137,0:2011:123:3	1/1:0,63:63:63:901,190,0:2531:0:0	0/1:11,10:10:21:197,0,315:382:451:11	1/1:0,95:95:95:1139,286,0:3813:0:0	1/1:10,42:42:52:526,75,0:1642:410:10	1/1:0,44:44:44:596,132,0:1804:0:0	1/1:0,61:61:61:896,184,0:2453:0:0	1/1:0,62:62:62:601,187,0:2511:0:0	1/1:0,27:27:27:454,81,0:1095:0:0	0/1:61,54:54:115:433,0,282:2168:2476:61	0/1:17,8:8:25:17,0,86:324:669:17	1/1:0,71:71:71:1635,214,0:2810:0:0	1/1:0,65:65:65:902,196,0:2620:0:0	1/1:0,50:50:50:722,151,0:2034:0:0	0/1:48,33:33:81:221,0,225:1332:1948:48	0/0:62,0:0:62:0,187,661:0:2511:62	0/1:20,13:13:33:68,0,113:525:808:20	0/1:15,11:11:26:164,0,45:438:584:15	1/1:0,74:74:74:1235,223,0:2931:0:0	0/1:8,15:15:23:200,0,15:551:319:8	1/1:0,52:52:52:835,157,0:2088:0:0	0/0:8,0:0:8:0,24,65:0:315:8	0/0:56,0:0:56:0,169,510:0:2215:56	0/1:10,25:25:35:234,0,1:1017:396:10	1/1:0,40:40:40:515,120,0:1589:0:0	1/1:0,47:47:47:601,141,0:1896:0:0	1/1:0,41:41:41:595,123,0:1635:0:0	0/1:36,38:38:74:133,0,146:1508:1468:36	1/1:0,116:116:116:1512,349,0:4665:0:0	1/1:0,5:5:5:81,15,0:205:0:0	1/1:0,61:61:61:848,184,0:2441:0:0	1/1:0,18:18:18:276,54,0:726:0:0	1/1:0,48:48:48:678,144,0:1928:0:0	1/1:0,71:71:71:1229,214,0:2874:0:0	1/1:0,32:32:32:858,96,0:1228:0:0	0/1:21,37:37:58:210,0,32:1488:853:21	1/1:0,6:6:6:49,18,0:246:0:0	1/1:0,34:34:34:485,102,0:1354:0:0	1/1:0,102:102:102:1383,307,0:4108:0:0	0/1:16,29:29:45:344,0,209:1170:636:16	1/1:0,73:73:73:841,220,0:2950:0:0	0/1:57,27:27:84:123,0,443:1090:2303:57	1/1:0,27:27:27:474,81,0:1090:0:0	1/1:0,27:27:27:400,81,0:1082:0:0	0/1:13,27:27:40:163,0,18:1098:533:13	1/1:0,20:20:20:262,60,0:770:0:0	1/1:0,40:40:40:500,120,0:1605:0:0	1/1:0,155:155:155:2111,467,0:6251:0:0	1/1:0,59:59:59:766,178,0:2374:0:0	1/1:0,74:74:74:810,223,0:2977:0:0	1/1:0,32:32:32:476,96,0:1308:0:0	0/1:15,9:9:24:77,0,66:332:615:15	0/0:50,0:0:50:0,151,489:0:1982:50	1/1:0,34:34:34:411,102,0:1369:0:0	1/1:0,11:11:11:129,33,0:422:0:0	1/1:0,14:14:14:356,42,0:561:0:0	0/1:41,19:19:60:46,0,201:779:1660:41	1/1:0,54:54:54:763,163,0:2149:0:0	0/0:153,0:0:153:0,461,1669:0:6165:153	1/1:0,57:57:57:824,172,0:2269:0:0	1/1:0,7:7:7:89,21,0:274:0:0	1/1:0,45:45:45:521,135,0:1811:0:0	1/1:0,39:39:39:397,117,0:1532:0:0	0/1:10,19:19:29:81,0,69:779:406:10	1/1:0,27:27:27:372,81,0:1071:0:0	0/0:61,0:0:61:0,184,642:0:2451:61	0/0:137,0:0:137:0,412,1513:0:5454:137	1/1:0,16:16:16:194,48,0:630:0:0	0/1:9,22:22:31:228,0,18:889:369:9	0/0:46,0:0:46:0,138,539:0:1839:46	1/1:0,62:62:62:739,187,0:2447:0:0	0/1:65,38:38:103:180,0,257:1504:2602:65	1/1:0,6:6:6:104,18,0:246:0:0	0/1:53,27:27:80:200,0,246:1103:2110:53	1/1:0,13:13:13:232,39,0:509:0:0	0/1:58,41:41:99:206,0,319:1624:2272:58	0/1:41,16:16:57:70,0,307:640:1669:41	1/1:0,35:35:35:430,105,0:1435:0:0	1/1:0,79:79:79:1092,238,0:3194:0:0	0/0:15,5:5:20:0,12,96:197:615:15	0/0:86,0:0:86:0,259,793:0:3461:86	1/1:0,17:17:17:202,51,0:685:0:0	0/1:42,17:17:59:9,0,252:693:1700:42	1/1:0,10:10:10:140,30,0:397:0:0	0/1:4,13:13:17:65,0,0:506:155:4	1/1:0,36:36:36:375,108,0:1446:0:0	0/1:8,3:3:11:6,0,75:105:328:8	1/1:4,9:9:13:202,7,0:361:155:4	0/0:73,0:0:73:0,220,661:0:2897:73	0/0:60,0:0:60:0,181,638:0:2418:60	0/0:50,0:0:50:0,151,515:0:2024:50	0/1:45,27:27:72:181,0,250:1026:1776:45	0/0:55,0:0:55:0,166,726:0:2214:55	1/1:0,13:13:13:225,39,0:516:0:0	1/1:0,15:15:15:219,45,0:603:0:0	1/1:0,32:32:32:329,96,0:1284:0:0	0/0:35,1:1:36:0,78,328:37:1413:35	1/1:0,18:18:18:384,54,0:711:0:0
29377567	279229	29377567_279229	C	A	6365.98	.	AB=0.489684;ABP=3.68235;AC=4;AF=0.0170596;AN=222;AO=474;CIGAR=1X;DP=98062;DPB=36888;DPRA=1.16128;EPP=29.4711;EPPR=101.286;GTI=22;LEN=1;MEANALT=1;MQM=12.6751;MQMR=11.8562;NS=2112;NUMALT=1;ODDS=0.237907;PAIRED=0.860759;PAIREDR=0.898117;PAO=0;PQA=0;PQR=0;PRO=0;PROBE=SNP|RAPIDGENOMICS_3404_43809||SNP|RAPIDGENOMICS_3404_43810||SNP|RAPIDGENOMICS_3404_43811||SNP|RAPIDGENOMICS_3404_43812||SNP|RAPIDGENOMICS_3404_43813;QA=18593;QR=1449837;RO=36542;RPL=271;RPP=24.1936;RPPR=12854.4;RPR=203;RUN=1;SAF=78;SAP=466.276;SAR=396;SRF=6924;SRP=30607.4;SRR=29618;TYPE=snp;technology.illumina=1	GT:AD:AO:DP:PL:QA:QR:RO	0/0:45,0:0:45:0,135,436:0:1821:45	0/0:11,0:0:11:0,33,123:0:424:11	0/0:7,0:0:7:0,21,98:0:279:7	0/1:16,22:22:38:99,0,79:882:602:16	0/0:11,0:0:11:0,33,171:0:433:11	0/0:49,0:0:49:0,148,499:0:1942:49	0/0:8,0:0:8:0,24,134:0:320:8	0/0:12,0:0:12:0,36,90:0:488:12	0/0:25,0:0:25:0,75,230:0:1013:25	0/0:37,0:0:37:0,111,328:0:1480:37	0/0:6,0:0:6:0,18,70:0:242:6	0/0:38,0:0:38:0,114,375:0:1497:38	0/0:28,0:0:28:0,84,280:0:1139:28	0/0:7,0:0:7:0,21,58:0:287:7	0/0:32,0:0:32:0,96,364:0:1279:32	0/0:61,0:0:61:0,184,662:0:2349:61	0/0:11,0:0:11:0,33,240:0:430:11	0/0:27,0:0:27:0,81,275:0:1072:27	0/0:42,0:0:42:0,126,434:0:1705:42	0/0:22,0:0:22:0,66,228:0:898:22	0/0:28,0:0:28:0,84,282:0:1095:28	0/0:44,0:0:44:0,132,446:0:1692:44	0/0:9,0:0:9:0,27,76:0:360:9	0/0:37,0:0:39:0,111,376:0:1452:37	0/0:17,0:0:17:0,51,158:0:671:17	0/0:15,0:0:15:0,45,344:0:575:15	0/0:23,0:0:23:0,69,226:0:886:23	0/0:42,0:0:42:0,126,483:0:1670:42	0/0:61,0:0:61:0,184,603:0:2458:61	1/1:1,18:18:19:251,48,0:713:37:1	0/0:17,0:0:17:0,51,164:0:681:17	0/0:15,0:0:15:0,45,158:0:593:15	0/0:85,0:0:85:0,256,876:0:3348:85	0/0:8,0:0:8:0,24,68:0:328:8	0/0:23,0:0:23:0,69,271:0:907:23	0/1:4,3:3:7:71,0,9:123:141:4	0/0:26,0:0:26:0,78,290:0:1023:26	0/0:19,0:0:19:0,57,222:0:754:19	0/0:15,0:0:15:0,45,124:0:566:15	0/0:19,0:0:19:0,57,198:0:731:19	0/0:11,0:0:11:0,33,88:0:438:11	0/0:35,0:0:35:0,105,326:0:1388:35	0/0:53,0:0:53:0,160,540:0:2120:53	0/0:11,0:0:11:0,33,110:0:439:11	0/0:17,0:0:17:0,51,176:0:697:17	0/0:6,0:0:6:0,18,59:0:237:6	0/0:40,0:0:40:0,120,352:0:1614:40	0/0:47,0:0:47:0,141,460:0:1865:47	0/0:26,0:0:26:0,78,541:0:1022:26	0/0:16,0:0:16:0,48,184:0:605:16	0/0:2,0:0:2:0,6,15:0:82:2	0/0:16,0:0:16:0,48,172:0:625:16	0/0:58,0:0:58:0,175,595:0:2295:58	0/0:27,0:0:27:0,81,288:0:1047:27	0/0:29,0:0:29:0,87,347:0:1185:29	0/0:56,0:0:56:0,169,614:0:2272:56	0/0:21,0:0:21:0,63,207:0:861:21	0/0:19,0:0:19:0,57,187:0:707:19	0/0:27,0:0:27:0,81,240:0:1091:27	0/0:13,0:0:13:0,39,143:0:519:13	0/0:29,0:0:29:0,87,260:0:1140:29	0/0:90,0:0:90:0,271,916:0:3549:90	0/0:44,0:0:44:0,132,414:0:1778:44	0/0:21,0:0:21:0,63,230:0:857:21	0/0:23,0:0:23:0,69,209:0:917:23	0/0:21,0:0:21:0,63,229:0:844:21	0/0:22,0:0:22:0,66,208:0:871:22	0/0:25,0:0:25:0,75,222:0:1003:25	0/0:8,0:0:8:0,24,89:0:315:8	0/0:10,0:0:10:0,30,256:0:394:10	0/0:42,0:0:42:0,126,454:0:1671:42	0/0:19,0:0:19:0,57,190:0:758:19	0/0:51,0:0:51:0,154,595:0:2062:51	0/0:30,0:0:30:0,90,289:0:1217:30	./.:.:.:.:.:.:.:.	0/0:17,0:0:17:0,51,186:0:653:17	0/0:19,0:0:19:0,57,175:0:762:19	0/0:17,0:0:17:0,51,182:0:672:17	0/0:9,0:0:9:0,27,83:0:350:9	0/0:38,0:0:38:0,114,449:0:1522:38	0/0:98,0:0:98:0,295,977:0:3911:98	0/0:6,0:0:6:0,18,55:0:229:6	0/0:14,0:0:14:0,42,161:0:566:14	0/0:49,0:0:49:0,148,426:0:1921:49	0/0:48,0:0:48:0,144,548:0:1900:48	0/0:40,0:0:40:0,120,431:0:1573:40	0/0:4,0:0:4:0,12,30:0:164:4	0/0:53,0:0:53:0,160,551:0:2114:53	0/0:15,0:0:15:0,45,144:0:589:15	0/0:42,0:0:42:0,126,432:0:1706:42	0/0:7,0:0:7:0,21,63:0:279:7	0/0:30,0:0:30:0,90,317:0:1187:30	0/0:25,0:0:25:0,75,262:0:977:25	0/0:2,0:0:2:0,6,27:0:82:2	0/0:32,0:0:32:0,96,377:0:1277:32	0/0:17,0:0:17:0,51,188:0:675:17	0/0:46,0:0:46:0,138,434:0:1828:46	0/0:8,0:0:8:0,24,80:0:316:8	0/0:7,0:0:7:0,21,80:0:270:7	0/0:12,0:0:12:0,36,89:0:492:12	0/0:16,0:0:16:0,48,216:0:621:16	0/0:19,0:0:19:0,57,172:0:760:19	0/0:8,0:0:8:0,24,93:0:301:8	0/0:32,0:0:32:0,96,302:0:1304:32	0/0:38,0:0:38:0,114,437:0:1501:38	0/0:42,0:0:42:0,126,500:0:1642:42	0/0:32,0:0:32:0,96,333:0:1288:32	0/0:4,0:0:4:0,12,36:0:156:4	0/0:27,0:0:27:0,81,269:0:1091:27	0/0:23,0:0:23:0,69,301:0:908:23	0/0:24,0:0:24:0,72,291:0:962:24	0/0:11,0:0:11:0,33,114:0:433:11
29377567	279341	29377567_279341	G	A	8424.75	.	AB=0.439579;ABP=60.2149;AC=5;AF=0.0247678;AN=224;AO=941;CIGAR=1X;DP=175384;DPB=76903;DPRA=0.957946;EPP=41.4114;EPPR=983.392;GTI=41;LEN=1;MEANALT=1;MQM=12.6217;MQMR=11.5101;NS=2112;NUMALT=1;ODDS=0.157431;PAIRED=0.870351;PAIREDR=0.879226;PAO=0;PQA=0;PQR=0;PRO=0;PROBE=SNP|RAPIDGENOMICS_3404_43809||SNP|RAPIDGENOMICS_3404_43810||SNP|RAPIDGENOMICS_3404_43811||SNP|RAPIDGENOMICS_3404_43812||SNP|RAPIDGENOMICS_3404_43813;QA=36474;QR=2952352;RO=74279;RPL=436;RPP=13.9969;RPPR=145.663;RPR=505;RUN=1;SAF=502;SAP=12.1693;SAR=439;SRF=37187;SRP=3.27414;SRR=37092;TYPE=snp;technology.illumina=1	GT:AD:AO:DP:PL:QA:QR:RO	0/0:63,0:0:63:0,190,622:0:2508:63	0/0:49,0:0:49:0,148,509:0:1973:49	0/0:16,0:0:16:0,48,169:0:643:16	0/0:89,0:0:89:0,268,968:0:3531:89	0/0:16,0:0:16:0,48,251:0:630:16	0/0:66,0:0:66:0,199,627:0:2654:66	0/0:18,0:0:18:0,54,264:0:674:18	0/0:14,4:4:18:0,17,73:154:566:14	0/0:65,0:0:65:0,196,633:0:2632:65	0/0:65,0:0:65:0,196,619:0:2591:65	1/1:3,9:9:13:58,8,0:365:119:3	0/0:62,0:0:62:0,187,542:0:2482:62	0/0:81,0:0:81:0,244,723:0:3269:81	0/0:29,0:0:29:0,87,302:0:1135:29	0/0:51,0:0:51:0,154,567:0:1956:51	0/0:144,0:0:144:0,433,1407:0:5792:144	0/0:30,0:0:30:0,90,623:0:1205:30	0/0:87,0:0:87:0,262,850:0:3472:87	0/0:74,0:0:74:0,223,692:0:2941:74	0/0:63,0:0:63:0,190,600:0:2532:63	0/0:59,0:0:59:0,178,523:0:2348:59	0/0:108,0:0:108:0,325,1105:0:4307:108	0/0:27,0:0:27:0,81,233:0:1090:27	0/0:61,0:0:61:0,184,632:0:2379:61	0/0:29,0:0:29:0,87,275:0:1149:29	0/0:44,0:0:44:0,132,1134:0:1733:44	0/0:39,0:0:39:0,117,359:0:1560:39	0/0:74,0:0:74:0,223,719:0:2984:74	0/0:137,0:0:137:0,412,1240:0:5466:137	0/0:67,0:0:67:0,202,713:0:2620:67	0/0:34,0:0:34:0,102,281:0:1351:34	0/0:35,0:0:35:0,105,361:0:1413:35	0/0:121,0:0:121:0,364,1233:0:4753:121	0/0:15,0:0:15:0,45,154:0:603:15	0/0:58,0:0:58:0,175,572:0:2307:58	0/0:9,0:0:9:0,27,264:0:343:9	0/0:64,0:0:64:0,193,662:0:2583:64	0/0:47,0:0:47:0,141,481:0:1899:47	0/0:59,0:0:59:0,178,579:0:2342:59	0/0:80,0:0:80:0,241,772:0:3205:80	0/0:37,0:0:37:0,111,323:0:1504:37	0/0:48,0:0:48:0,144,509:0:1939:48	0/0:103,0:0:103:0,310,1048:0:4110:103	0/0:25,0:0:25:0,75,237:0:986:25	0/0:77,0:0:77:0,232,722:0:3109:77	0/0:22,0:0:22:0,66,231:0:889:22	0/0:90,0:0:90:0,271,869:0:3501:90	0/1:43,26:26:69:76,0,275:1005:1711:43	0/0:38,0:0:38:0,114,801:0:1492:38	0/0:65,0:0:65:0,196,625:0:2583:65	0/0:6,0:0:6:0,18,48:0:233:6	0/0:32,0:0:32:0,96,324:0:1234:32	0/0:111,0:0:111:0,334,1057:0:4363:111	0/0:37,0:0:37:0,111,527:0:1435:37	0/0:107,0:0:107:0,322,1078:0:4143:107	0/0:83,0:0:83:0,250,899:0:3319:83	0/0:26,5:5:31:0,47,180:203:1044:26	0/0:38,0:0:38:0,114,404:0:1505:38	0/0:58,0:0:58:0,175,532:0:2322:58	0/0:19,0:0:19:0,57,212:0:754:19	0/0:34,14:14:48:0,28,214:570:1355:34	0/0:194,0:0:194:0,584,2016:0:7762:194	0/0:95,0:0:95:0,286,872:0:3783:95	0/0:69,0:0:69:0,208,658:0:2777:69	0/0:33,0:0:33:0,99,281:0:1316:33	0/0:39,0:0:39:0,117,445:0:1528:39	0/0:32,0:0:32:0,96,302:0:1271:32	0/0:44,0:0:44:0,132,495:0:1734:44	0/0:5,0:0:5:0,15,41:0:201:5	0/1:2,5:5:7:70,0,43:200:82:2	0/0:70,0:0:70:0,211,711:0:2796:70	0/0:71,0:0:71:0,214,719:0:2824:71	0/0:118,0:0:118:0,355,1315:0:4702:118	0/0:63,0:0:63:0,190,618:0:2520:63	0/0:8,0:0:8:0,24,84:0:328:8	0/0:21,0:0:21:0,63,175:0:835:21	0/0:33,0:0:33:0,99,378:0:1277:33	0/0:18,0:0:18:0,54,187:0:725:18	0/0:25,0:0:25:0,75,322:0:987:25	0/0:61,0:0:61:0,184,757:0:2423:61	0/0:170,0:0:170:0,512,1838:0:6800:170	0/0:29,0:0:29:0,87,348:0:1154:29	0/0:42,0:0:42:0,126,408:0:1670:42	0/0:97,0:0:97:0,292,975:0:3898:97	0/0:90,0:0:90:0,271,958:0:3580:90	0/0:107,0:0:107:0,322,1070:0:4271:107	0/0:14,0:0:14:0,42,137:0:565:14	0/1:68,49:49:117:144,0,250:1939:2695:68	0/0:23,0:0:23:0,69,280:0:909:23	0/0:94,0:0:94:0,283,912:0:3774:94	0/0:28,0:0:28:0,84,295:0:1107:28	0/0:37,0:0:37:0,111,425:0:1455:37	0/0:69,0:0:69:0,208,649:0:2717:69	0/0:3,0:0:3:0,9,38:0:123:3	0/0:55,0:0:55:0,166,641:0:2225:55	0/0:37,0:0:37:0,111,423:0:1485:37	0/0:70,0:0:70:0,211,655:0:2803:70	0/0:16,0:0:16:0,48,174:0:613:16	0/0:10,0:0:10:0,30,99:0:406:10	0/0:24,0:0:24:0,72,194:0:943:24	0/0:17,0:0:17:0,51,171:0:665:17	0/0:38,0:0:38:0,114,381:0:1519:38	0/0:13,0:0:13:0,39,115:0:516:13	0/0:80,0:0:80:0,241,924:0:3134:80	0/0:79,0:0:79:0,238,936:0:3130:79	0/0:119,0:0:119:0,358,1231:0:4825:119	0/0:48,0:0:48:0,144,435:0:1894:48	0/0:32,0:0:32:0,96,281:0:1272:32	0/0:57,0:0:57:0,172,512:0:2227:57	0/0:57,0:0:57:0,172,600:0:2262:57	0/0:38,0:0:38:0,114,403:0:1514:38	0/0:31,0:0:31:0,93,756:0:1193:31
29377567	279342	29377567_279342	A	T	8415.83	.	AB=0.442558;ABP=53.6522;AC=5;AF=0.0244582;AN=224;AO=926;CIGAR=1X;DP=173437;DPB=76127;DPRA=0.945864;EPP=35.6621;EPPR=794.98;GTI=38;LEN=1;MEANALT=1.0297;MQM=12.5961;MQMR=11.4866;NS=2112;NUMALT=1;ODDS=0.0471269;PAIRED=0.86933;PAIREDR=0.879234;PAO=0;PQA=0;PQR=0;PRO=0;PROBE=SNP|RAPIDGENOMICS_3404_43809||SNP|RAPIDGENOMICS_3404_43810||SNP|RAPIDGENOMICS_3404_43811||SNP|RAPIDGENOMICS_3404_43812||SNP|RAPIDGENOMICS_3404_43813;QA=35932;QR=2883636;RO=73514;RPL=427;RPP=15.1668;RPPR=180.024;RPR=499;RUN=1;SAF=491;SAP=10.3642;SAR=435;SRF=37345;SRP=43.8609;SRR=36169;TYPE=snp;technology.illumina=1	GT:AD:AO:DP:PL:QA:QR:RO	0/0:63,0:0:63:0,190,628:0:2537:63	0/0:48,0:0:48:0,144,495:0:1881:48	0/0:16,0:0:16:0,48,171:0:635:16	0/0:88,0:0:88:0,265,956:0:3397:88	0/0:17,0:0:17:0,51,235:0:613:17	0/0:63,0:0:64:0,190,560:0:2467:63	0/0:17,0:0:17:0,51,257:0:648:17	0/0:14,4:4:18:0,17,73:154:570:14	0/0:63,0:0:63:0,190,613:0:2534:63	0/0:64,0:0:64:0,193,606:0:2548:64	1/1:3,9:9:13:58,8,0:365:105:3	0/0:64,0:0:64:0,193,558:0:2497:64	0/0:80,0:0:81:0,241,702:0:3180:80	0/0:29,0:0:29:0,87,313:0:1150:29	0/0:50,0:0:50:0,151,576:0:1965:50	0/0:144,0:0:144:0,433,1418:0:5672:144	0/0:29,0:0:29:0,87,581:0:1148:29	0/0:85,0:0:85:0,256,799:0:3321:85	0/0:73,0:0:73:0,220,682:0:2851:73	0/0:61,0:0:61:0,184,562:0:2394:61	0/0:60,0:0:60:0,181,548:0:2378:60	0/0:107,0:0:107:0,322,1097:0:4240:107	0/0:25,0:0:25:0,75,214:0:1003:25	0/0:62,0:0:62:0,187,647:0:2499:62	0/0:29,0:0:29:0,87,268:0:1123:29	0/0:43,0:0:44:0,129,1100:0:1707:43	0/0:41,0:0:41:0,123,374:0:1646:41	0/0:75,0:0:75:0,226,741:0:2932:75	0/0:140,0:0:140:0,421,1273:0:5638:140	0/0:67,0:0:67:0,202,707:0:2613:67	0/0:34,0:0:34:0,102,291:0:1336:34	0/0:35,0:0:35:0,105,361:0:1410:35	0/0:122,0:0:122:0,367,1253:0:4799:122	0/0:16,0:0:16:0,48,175:0:610:16	0/0:58,0:0:58:0,175,576:0:2321:58	0/0:9,0:0:9:0,27,258:0:334:9	0/0:63,0:0:63:0,190,654:0:2508:63	0/0:48,0:0:48:0,144,487:0:1886:48	0/0:59,0:0:59:0,178,570:0:2284:59	0/0:81,0:0:81:0,244,773:0:3219:81	0/0:37,0:0:37:0,111,323:0:1425:37	0/0:48,0:0:48:0,144,505:0:1893:48	0/0:102,0:0:102:0,307,1039:0:4034:102	0/0:25,0:0:25:0,75,238:0:995:25	0/0:78,0:0:78:0,235,730:0:3129:78	0/0:22,0:0:22:0,66,219:0:862:22	0/0:88,0:0:88:0,265,840:0:3374:88	0/1:43,26:26:69:76,0,273:1005:1667:43	0/0:38,0:0:38:0,114,800:0:1475:38	0/0:62,0:0:62:0,187,575:0:2472:62	0/0:6,0:0:6:0,18,48:0:242:6	0/0:30,0:0:30:0,90,309:0:1181:30	0/0:110,0:0:110:0,331,1055:0:4333:110	0/0:37,0:0:37:0,111,527:0:1423:37	0/0:107,0:0:107:0,322,1077:0:4182:107	0/0:82,0:0:82:0,247,904:0:3298:82	0/0:27,5:5:32:0,50,194:203:1056:27	0/0:39,0:0:39:0,117,423:0:1490:39	0/0:59,0:0:59:0,178,535:0:2300:59	0/0:18,0:0:18:0,54,183:0:708:18	0/0:33,14:14:47:0,25,184:570:1305:33	0/0:194,0:0:194:0,584,2025:0:7689:194	0/0:98,0:0:98:0,295,912:0:3848:98	0/0:69,0:0:69:0,208,671:0:2736:69	0/0:33,0:0:33:0,99,281:0:1320:33	0/0:37,0:0:37:0,111,422:0:1433:37	0/0:36,0:0:36:0,108,319:0:1399:36	0/0:44,0:0:44:0,132,496:0:1752:44	0/0:8,0:0:8:0,24,63:0:320:8	0/1:2,5:5:7:70,0,39:200:73:2	0/0:69,0:0:69:0,208,713:0:2745:69	0/0:70,0:0:71:0,211,706:0:2660:70	0/0:117,0:0:117:0,352,1295:0:4582:117	0/0:62,0:0:62:0,187,604:0:2454:62	0/0:8,0:0:8:0,24,84:0:319:8	0/0:21,0:0:21:0,63,174:0:816:21	0/0:36,0:0:36:0,108,408:0:1384:36	0/0:19,0:0:19:0,57,198:0:759:19	0/0:25,0:0:25:0,75,309:0:963:25	0/0:61,0:0:61:0,184,753:0:2354:61	0/0:169,1:1:170:0,501,1794:27:6644:169	0/0:28,0:0:28:0,84,310:0:1080:28	0/0:42,0:0:42:0,126,408:0:1625:42	0/0:97,0:0:97:0,292,978:0:3821:97	0/0:90,0:0:90:0,271,952:0:3554:90	0/0:104,0:0:104:0,313,1021:0:4139:104	0/0:14,0:0:14:0,42,129:0:533:14	0/1:67,49:49:116:147,0,245:1939:2658:67	0/0:23,0:0:23:0,69,274:0:913:23	0/0:94,0:0:94:0,283,914:0:3775:94	0/0:28,0:0:28:0,84,301:0:1136:28	0/0:37,0:0:37:0,111,421:0:1464:37	0/0:67,0:0:67:0,202,630:0:2596:67	0/0:3,0:0:3:0,9,38:0:119:3	0/0:57,0:0:57:0,172,662:0:2241:57	0/0:36,0:0:36:0,108,412:0:1429:36	0/0:73,0:0:73:0,220,669:0:2863:73	0/0:16,0:0:16:0,48,168:0:581:16	0/0:10,0:0:10:0,30,99:0:401:10	0/0:23,0:0:23:0,69,185:0:904:23	0/0:16,0:0:16:0,48,157:0:640:16	0/0:38,0:0:38:0,114,365:0:1528:38	0/0:13,0:0:13:0,39,115:0:493:13	0/0:77,0:0:77:0,232,881:0:3036:77	0/0:78,0:0:78:0,235,936:0:3074:78	0/0:119,0:0:119:0,358,1224:0:4783:119	0/0:46,0:0:46:0,138,420:0:1801:46	0/0:33,0:0:33:0,99,290:0:1337:33	0/0:59,0:0:59:0,178,553:0:2264:59	0/0:55,0:0:55:0,166,577:0:2153:55	0/0:38,0:0:38:0,114,403:0:1495:38	0/0:30,0:0:30:0,90,723:0:1160:30
29377567	279343	29377567_279343	G	C	8375.51	.	AB=0.443931;ABP=50.2505;AC=5;AF=0.023839;AN=224;AO=928;CIGAR=1X;DP=176369;DPB=77203;DPRA=0.940719;EPP=42.5554;EPPR=1030.96;GTI=38;LEN=1;MEANALT=1;MQM=12.6218;MQMR=11.5039;NS=2112;NUMALT=1;ODDS=0.123947;PAIRED=0.868534;PAIREDR=0.879223;PAO=0;PQA=0;PQR=0;PRO=0;PROBE=SNP|RAPIDGENOMICS_3404_43809||SNP|RAPIDGENOMICS_3404_43810||SNP|RAPIDGENOMICS_3404_43811||SNP|RAPIDGENOMICS_3404_43812||SNP|RAPIDGENOMICS_3404_43813;QA=35995;QR=2965577;RO=74584;RPL=422;RPP=19.521;RPPR=455.43;RPR=506;RUN=1;SAF=491;SAP=9.83359;SAR=437;SRF=37748;SRP=27.2261;SRR=36836;TYPE=snp;technology.illumina=1	GT:AD:AO:DP:PL:QA:QR:RO	0/0:63,0:0:63:0,190,627:0:2520:63	0/0:49,0:0:49:0,148,508:0:1961:49	0/0:16,0:0:16:0,48,166:0:634:16	0/0:89,0:0:89:0,268,969:0:3528:89	0/0:18,0:0:18:0,54,266:0:675:18	0/0:66,0:0:66:0,199,621:0:2625:66	0/0:18,0:0:18:0,54,290:0:693:18	0/0:14,4:4:18:0,17,73:154:574:14	0/0:65,0:0:65:0,196,632:0:2619:65	0/0:61,0:0:61:0,184,576:0:2457:61	1/1:3,9:9:12:58,7,0:365:119:3	0/0:64,0:0:64:0,193,557:0:2458:64	0/0:82,0:0:82:0,247,744:0:3324:82	0/0:29,0:0:29:0,87,313:0:1154:29	0/0:51,0:0:51:0,154,587:0:2019:51	0/0:145,0:0:145:0,436,1445:0:5793:145	0/0:29,0:0:30:0,87,570:0:1150:29	0/0:84,0:0:84:0,253,812:0:3361:84	0/0:70,0:0:70:0,211,641:0:2793:70	0/0:63,0:0:63:0,190,594:0:2503:63	0/0:61,0:0:61:0,184,558:0:2437:61	0/0:108,0:0:108:0,325,1105:0:4313:108	0/0:25,0:0:25:0,75,221:0:1009:25	0/0:63,0:0:63:0,190,654:0:2526:63	0/0:29,0:0:29:0,87,274:0:1159:29	0/0:44,0:0:44:0,132,1133:0:1738:44	0/0:40,1:1:41:0,111,352:41:1620:40	0/0:81,0:0:81:0,244,790:0:3174:81	0/0:143,0:0:143:0,430,1296:0:5752:143	0/0:68,0:0:68:0,205,711:0:2677:68	0/0:34,0:0:34:0,102,292:0:1382:34	0/0:35,0:0:35:0,105,362:0:1405:35	0/0:121,0:0:121:0,364,1278:0:4786:121	0/0:16,0:0:16:0,48,179:0:638:16	0/0:57,0:0:57:0,172,552:0:2318:57	0/0:9,0:0:9:0,27,269:0:353:9	0/0:64,0:0:64:0,193,661:0:2573:64	0/0:48,0:0:48:0,144,481:0:1914:48	0/0:58,0:0:58:0,175,553:0:2237:58	0/0:83,0:0:83:0,250,788:0:3338:83	0/0:37,0:0:37:0,111,323:0:1473:37	0/0:47,0:0:47:0,141,481:0:1874:47	0/0:104,0:0:104:0,313,1062:0:4163:104	0/0:25,0:0:25:0,75,237:0:963:25	0/0:79,0:0:79:0,238,737:0:3148:79	0/0:22,0:0:22:0,66,227:0:885:22	0/0:82,0:0:82:0,247,796:0:3264:82	0/1:43,26:26:69:76,0,277:1005:1711:43	0/0:37,0:0:37:0,111,775:0:1468:37	0/0:62,0:0:62:0,187,578:0:2496:62	0/0:6,0:0:6:0,18,48:0:238:6	0/0:30,0:0:30:0,90,304:0:1186:30	0/0:109,0:0:109:0,328,1063:0:4298:109	0/0:38,0:0:38:0,114,532:0:1468:38	0/0:110,0:0:110:0,331,1119:0:4310:110	0/0:88,0:0:88:0,265,969:0:3537:88	0/0:27,5:5:32:0,50,188:203:1089:27	0/0:38,0:0:38:0,114,429:0:1518:38	0/0:59,0:0:59:0,178,543:0:2354:59	0/0:19,0:0:19:0,57,212:0:767:19	0/0:34,14:14:48:0,28,214:570:1365:34	0/0:193,0:0:193:0,581,2017:0:7790:193	0/0:100,0:0:100:0,301,928:0:4006:100	0/0:70,0:0:70:0,211,685:0:2803:70	0/0:33,0:0:33:0,99,281:0:1313:33	0/0:38,0:0:38:0,114,414:0:1505:38	0/0:37,0:0:37:0,111,349:0:1449:37	0/0:48,0:0:48:0,144,529:0:1925:48	0/0:11,0:0:11:0,33,87:0:401:11	0/1:2,5:5:7:70,0,43:200:82:2	0/0:73,0:0:73:0,220,764:0:2864:73	0/0:71,0:0:71:0,214,721:0:2800:71	0/0:118,0:0:118:0,355,1304:0:4721:118	0/0:61,0:0:61:0,184,589:0:2427:61	0/0:8,0:0:8:0,24,84:0:328:8	0/0:21,0:0:21:0,63,174:0:821:21	0/0:36,0:0:36:0,108,407:0:1403:36	0/0:19,0:0:19:0,57,198:0:775:19	0/0:25,0:0:25:0,75,304:0:985:25	0/0:61,0:0:61:0,184,742:0:2399:61	0/0:170,0:0:170:0,512,1839:0:6717:170	0/0:29,0:0:29:0,87,346:0:1154:29	0/0:41,0:0:41:0,123,405:0:1617:41	0/0:95,0:0:95:0,286,946:0:3786:95	0/0:86,0:0:88:0,259,926:0:3481:86	0/0:105,0:0:105:0,316,1022:0:4183:105	0/0:14,0:0:14:0,42,137:0:546:14	0/1:68,49:49:117:144,0,250:1939:2703:68	0/0:23,0:0:23:0,69,280:0:909:23	0/0:95,0:0:95:0,286,919:0:3798:95	0/0:24,0:0:24:0,72,262:0:971:24	0/0:38,0:0:38:0,114,437:0:1527:38	0/0:69,0:0:69:0,208,648:0:2723:69	0/0:3,0:0:3:0,9,38:0:123:3	0/0:56,0:0:56:0,169,655:0:2254:56	0/0:40,0:0:40:0,120,445:0:1576:40	0/0:72,0:0:72:0,217,668:0:2874:72	0/0:15,0:0:15:0,45,152:0:547:15	0/0:10,0:0:10:0,30,99:0:406:10	0/0:25,0:0:25:0,75,201:0:981:25	0/0:19,0:0:19:0,57,188:0:738:19	0/0:40,0:0:40:0,120,400:0:1588:40	0/0:12,0:0:12:0,36,107:0:476:12	0/0:80,0:0:80:0,241,917:0:3164:80	0/0:77,0:0:77:0,232,901:0:3040:77	0/0:120,0:0:120:0,361,1231:0:4828:120	0/0:49,0:0:49:0,148,446:0:1952:49	0/0:33,0:0:33:0,99,289:0:1294:33	0/0:58,0:0:58:0,175,526:0:2283:58	0/0:56,0:0:56:0,169,585:0:2220:56	0/0:38,0:0:38:0,114,401:0:1508:38	0/0:29,0:0:29:0,87,693:0:1111:29
29377567	279388	29377567_279388	A	G	72161.1	.	AB=0.474665;ABP=45.8121;AC=40;AF=0.175851;AN=224;AO=6243;CIGAR=1X;DP=152314;DPB=64936;DPRA=0.987765;EPP=132.012;EPPR=798.594;GTI=72;LEN=1;MEANALT=1.006;MQM=12.7346;MQMR=11.4676;NS=2112;NUMALT=1;ODDS=0.00530692;PAIRED=0.870095;PAIREDR=0.887638;PAO=0;PQA=0;PQR=0;PRO=0;PROBE=SNP|RAPIDGENOMICS_3404_43809||SNP|RAPIDGENOMICS_3404_43810||SNP|RAPIDGENOMICS_3404_43811||SNP|RAPIDGENOMICS_3404_43812||SNP|RAPIDGENOMICS_3404_43813;QA=243680;QR=2154379;RO=54707;RPL=2101;RPP=1451.94;RPPR=14506.1;RPR=4142;RUN=1;SAF=3824;SAP=689.626;SAR=2419;SRF=32757;SRP=4638.78;SRR=21950;TYPE=snp;technology.illumina=1	GT:AD:AO:DP:PL:QA:QR:RO	0/0:51,0:0:51:0,154,516:0:2022:51	0/1:16,20:20:36:93,0,84:795:625:16	1/1:0,9:9:9:74,27,0:347:0:0	0/0:68,0:0:68:0,205,693:0:2731:68	0/1:7,8:8:15:76,0,9:300:265:7	0/0:66,0:0:66:0,199,555:0:2626:66	0/0:16,0:0:16:0,48,262:0:616:16	0/0:21,0:0:21:0,63,167:0:808:21	0/0:51,0:0:51:0,154,477:0:2020:51	0/0:45,0:0:45:0,135,448:0:1784:45	0/0:17,0:0:17:0,51,162:0:674:17	0/0:57,0:0:57:0,172,524:0:2224:57	0/0:47,14:14:61:0,67,296:570:1872:47	0/0:25,0:0:25:0,75,246:0:985:25	0/0:40,0:0:40:0,120,453:0:1534:40	0/0:110,0:0:110:0,331,1182:0:4404:110	0/0:27,0:0:27:0,81,563:0:1080:27	0/0:81,0:0:81:0,244,847:0:3214:81	1/1:16,33:33:49:179,8,0:1322:648:16	0/0:43,0:0:43:0,129,419:0:1649:43	0/0:60,0:0:60:0,181,568:0:2395:60	0/0:79,0:0:79:0,238,823:0:3167:79	0/0:29,0:0:29:0,87,251:0:1155:29	0/0:60,0:0:60:0,181,618:0:2362:60	0/0:28,0:0:28:0,84,266:0:1117:28	0/0:45,0:0:45:0,135,1000:0:1711:45	0/0:36,0:0:36:0,108,323:0:1451:36	0/0:63,0:0:63:0,190,619:0:2445:63	1/1:34,74:74:108:334,37,0:2921:1394:34	0/0:59,0:0:59:0,178,633:0:2333:59	0/0:22,0:0:22:0,66,196:0:894:22	0/1:17,17:17:34:52,0,83:697:680:17	0/0:91,0:0:91:0,274,950:0:3611:91	0/1:7,7:7:14:46,0,38:283:269:7	0/0:46,0:0:46:0,138,455:0:1839:46	0/1:2,4:4:6:94,0,45:145:78:2	0/1:16,29:29:45:171,0,22:1158:652:16	1/1:9,24:24:33:157,8,0:958:355:9	0/0:50,0:0:50:0,151,480:0:1963:50	0/0:70,0:0:70:0,211,663:0:2814:70	0/0:35,10:10:45:0,31,197:395:1382:35	0/1:25,23:23:48:135,0,116:935:977:25	0/0:72,0:0:72:0,217,777:0:2826:72	0/0:23,0:0:23:0,69,212:0:919:23	0/0:76,0:0:76:0,229,719:0:3003:76	0/0:14,0:0:14:0,42,198:0:552:14	0/0:67,0:0:67:0,202,732:0:2640:67	0/0:59,0:0:59:0,178,624:0:2335:59	0/0:28,0:0:28:0,84,664:0:1104:28	0/0:59,0:0:59:0,178,549:0:2370:59	0/0:6,0:0:6:0,18,48:0:228:6	0/0:34,0:0:35:0,102,327:0:1303:34	0/0:104,0:0:104:0,313,1011:0:4105:104	0/1:26,12:12:38:26,0,259:442:985:26	0/0:94,0:0:94:0,283,946:0:3726:94	0/1:22,48:48:70:388,0,42:1864:888:22	0/0:20,0:0:20:0,60,179:0:797:20	0/0:29,0:0:29:0,87,341:0:1156:29	0/0:47,0:0:47:0,141,420:0:1871:47	0/0:13,0:0:13:0,39,153:0:529:13	0/0:39,0:0:39:0,117,365:0:1522:39	0/0:184,0:0:184:0,554,1875:0:7262:184	0/0:102,0:0:102:0,307,949:0:4041:102	0/0:50,0:0:50:0,151,461:0:1983:50	0/0:24,0:0:24:0,72,202:0:944:24	0/0:34,0:0:34:0,102,366:0:1347:34	0/1:12,23:23:35:87,0,42:884:475:12	0/0:48,0:0:48:0,144,514:0:1925:48	0/0:11,0:0:11:0,33,85:0:439:11	0/0:5,0:0:5:0,15,79:0:191:5	0/1:46,21:21:67:39,0,289:814:1828:46	0/0:60,0:0:60:0,181,551:0:2411:60	1/1:0,107:107:107:1144,322,0:4279:0:0	0/0:68,0:0:68:0,205,639:0:2707:68	0/0:13,0:0:13:0,39,162:0:489:13	0/0:24,0:0:24:0,72,198:0:968:24	0/1:18,17:17:35:61,0,97:693:704:18	0/0:9,0:0:9:0,27,99:0:365:9	0/0:25,0:0:25:0,75,333:0:975:25	0/1:36,11:11:47:33,0,240:447:1412:36	0/1:64,51:51:115:206,0,317:2010:2537:64	0/0:32,0:0:32:0,96,377:0:1265:32	0/0:35,0:0:35:0,105,322:0:1396:35	0/1:24,42:42:66:230,0,35:1687:980:24	0/0:80,0:0:80:0,241,790:0:3220:80	0/1:45,29:29:74:67,0,245:1147:1766:45	0/0:14,0:0:14:0,42,140:0:552:14	0/1:29,54:54:83:275,0,57:2179:1166:29	0/1:6,12:12:18:102,0,48:479:238:6	0/1:42,58:58:100:213,0,173:2282:1701:42	0/0:20,0:0:20:0,60,208:0:812:20	0/1:13,25:25:38:181,0,39:1007:529:13	0/0:59,0:0:59:0,178,528:0:2296:59	0/0:4,0:0:4:0,12,50:0:164:4	1/1:0,41:41:41:479,123,0:1646:0:0	0/0:33,0:0:33:0,99,358:0:1295:33	0/0:57,0:0:57:0,172,513:0:2275:57	0/0:14,0:0:14:0,42,117:0:561:14	0/1:3,4:4:7:20,0,7:164:123:3	0/0:26,0:0:26:0,78,206:0:987:26	0/0:12,3:3:15:0,1,61:123:475:12	1/1:0,39:39:39:393,117,0:1555:0:0	0/0:21,0:0:21:0,63,167:0:844:21	1/1:0,55:55:55:670,166,0:2086:0:0	0/1:23,44:44:67:273,0,82:1784:898:23	0/0:77,43:43:120:0,8,457:1724:3091:77	0/0:37,0:0:37:0,111,364:0:1475:37	0/0:34,0:0:34:0,102,298:0:1351:34	0/0:51,0:0:51:0,154,490:0:2027:51	0/0:57,0:0:57:0,172,560:0:2303:57	1/1:1,26:26:27:294,72,0:1029:37:1	0/0:32,0:0:32:0,96,819:0:1244:32
29377567	621560	29377567_621560	A	T	68192.7	.	AB=0.427796;ABP=303.417;AC=37;AF=0.19195;AN=222;AO=5019;CIGAR=1X;DP=132168;DPB=58088;DPRA=0.877953;EPP=322.255;EPPR=2075.5;GTI=133;LEN=1;MEANALT=1.0082;MQM=14.997;MQMR=14.8804;NS=2112;NUMALT=1;ODDS=0.00427054;PAIRED=0.791592;PAIREDR=0.764284;PAO=0;PQA=0;PQR=0;PRO=0;PROBE=SNP|RAPIDGENOMICS_3404_42433||SNP|RAPIDGENOMICS_3404_42434||SNP|RAPIDGENOMICS_3404_42435||SNP|RAPIDGENOMICS_3404_42436||SNP|RAPIDGENOMICS_3404_42437||SNP|RAPIDGENOMICS_3404_42438;QA=197838;QR=1993761;RO=49725;RPL=3012;RPP=439.998;RPPR=7336.7;RPR=2007;RUN=1;SAF=2020;SAP=417.68;SAR=2999;SRF=21534;SRP=1938.26;SRR=28191;TYPE=snp;technology.illumina=1	GT:AD:AO:DP:PL:QA:QR:RO	1/1:0,20:20:20:191,60,0:788:0:0	0/0:31,0:0:31:0,93,531:0:1240:31	0/0:15,0:0:15:0,45,146:0:607:15	1/1:0,37:37:37:390,111,0:1455:0:0	0/0:15,0:0:15:0,45,231:0:611:15	0/1:37,27:27:64:131,0,322:1073:1490:37	0/0:12,0:0:12:0,36,334:0:480:12	0/0:7,0:0:7:0,21,132:0:278:7	0/1:34,32:32:66:142,0,160:1300:1376:34	0/1:41,18:18:60:7,0,370:701:1622:41	0/1:4,9:9:13:53,0,16:360:156:4	0/1:7,4:4:11:4,0,44:164:287:7	0/0:33,0:0:33:0,99,292:0:1333:33	0/0:25,0:0:25:0,75,421:0:1017:25	0/0:63,0:0:63:0,190,760:0:2532:63	0/0:112,0:0:112:0,337,1412:0:4538:112	0/1:8,5:5:13:109,0,212:205:328:8	0/0:103,0:0:103:0,310,1409:0:4154:103	0/0:12,0:0:12:0,36,145:0:492:12	0/0:65,0:0:65:0,196,779:0:2605:65	0/0:53,0:0:53:0,160,616:0:2103:53	0/0:15,0:0:15:0,45,323:0:602:15	0/0:22,0:0:22:0,66,409:0:883:22	0/0:87,0:0:87:0,262,1128:0:3482:87	0/0:35,0:0:35:0,105,526:0:1427:35	0/0:38,0:0:38:0,114,1126:0:1507:38	0/0:78,0:0:78:0,235,1235:0:3139:78	0/0:81,0:0:81:0,244,1183:0:3233:81	0/0:67,0:0:67:0,202,685:0:2636:67	1/1:0,13:13:13:212,39,0:510:0:0	0/0:21,0:0:21:0,63,346:0:830:21	0/0:30,0:0:30:0,90,520:0:1222:30	0/0:75,0:0:75:0,226,1108:0:3009:75	0/0:33,0:0:33:0,99,542:0:1341:33	0/1:28,21:21:49:68,0,311:852:1135:28	1/1:4,18:18:22:163,10,0:713:155:4	0/1:6,17:17:23:267,0,13:658:246:6	0/1:23,25:25:48:109,0,128:1021:911:23	0/0:27,0:0:27:0,81,466:0:1098:27	0/0:88,0:0:88:0,265,1096:0:3545:88	0/1:16,37:37:53:327,0,62:1469:648:16	0/0:66,0:0:66:0,199,737:0:2622:66	0/0:56,0:0:56:0,169,834:0:2267:56	1/1:2,9:9:11:87,18,0:369:82:2	0/1:24,21:21:45:110,0,75:849:984:24	0/0:6,0:0:6:0,18,128:0:246:6	0/0:71,0:0:71:0,214,744:0:2847:71	0/1:33,22:22:55:96,0,406:881:1331:33	0/0:31,0:0:31:0,93,848:0:1223:31	0/0:72,0:0:72:0,217,980:0:2886:72	0/0:11,0:0:11:0,33,113:0:451:11	0/0:24,0:0:24:0,72,284:0:946:24	0/0:75,0:0:75:0,226,1011:0:2997:75	0/0:21,0:0:21:0,63,349:0:812:21	0/1:24,15:15:39:34,0,387:615:958:24	0/0:76,0:0:76:0,229,1024:0:3042:76	0/1:19,14:14:33:67,0,230:553:762:19	0/0:12,0:0:12:0,36,221:0:484:12	0/0:23,0:0:23:0,69,399:0:886:23	0/0:12,6:6:18:0,6,86:242:492:12	0/1:17,7:7:24:36,0,92:283:688:17	0/0:143,0:0:143:0,430,1665:0:5784:143	0/0:54,0:0:54:0,163,632:0:2170:54	0/0:64,0:0:64:0,193,897:0:2593:64	0/0:25,0:0:25:0,75,416:0:1006:25	0/1:5,8:8:13:37,0,22:319:205:5	0/0:60,0:0:60:0,181,813:0:2438:60	0/0:62,0:0:62:0,187,868:0:2458:62	0/1:1,1:1:2:3,0,28:37:41:1	0/0:17,0:0:17:0,51,455:0:671:17	0/0:89,0:0:89:0,268,1096:0:3611:89	0/0:56,0:0:57:0,169,1075:0:2206:56	0/0:102,0:0:102:0,307,1241:0:4014:102	0/0:31,0:0:31:0,93,494:0:1257:31	0/0:6,0:0:6:0,18,82:0:246:6	0/0:18,0:0:18:0,54,280:0:730:18	0/1:10,3:3:13:14,0,81:114:387:10	0/0:12,0:0:12:0,36,258:0:480:12	0/1:11,9:9:20:20,0,80:342:447:11	0/0:40,0:0:40:0,120,606:0:1618:40	0/0:118,0:0:118:0,355,1485:0:4683:118	0/0:73,0:0:73:0,220,1130:0:2925:73	0/0:9,0:0:9:0,27,151:0:341:9	0/1:18,12:12:30:18,0,126:483:702:18	0/0:49,0:0:49:0,148,488:0:1980:49	0/0:37,10:10:47:0,5,358:410:1485:37	0/0:4,2:2:6:0,0,85:82:152:4	0/0:55,0:0:55:0,166,733:0:2233:55	0/0:19,0:0:19:0,57,434:0:766:19	0/1:51,28:28:79:18,0,381:1114:2039:51	0/1:9,9:9:18:52,0,75:356:369:9	0/0:38,0:0:38:0,114,530:0:1515:38	0/0:19,0:0:19:0,57,256:0:775:19	0/0:9,1:1:10:0,21,85:41:352:9	0/1:21,10:10:31:26,0,250:397:834:21	0/0:24,0:0:24:0,72,286:0:971:24	0/0:50,0:0:50:0,151,745:0:2024:50	1/1:0,10:10:10:104,30,0:410:0:0	0/0:8,0:0:8:0,24,114:0:295:8	0/1:5,10:10:15:54,0,23:402:205:5	0/0:17,0:0:17:0,51,276:0:684:17	0/0:15,0:0:15:0,45,337:0:606:15	0/0:20,0:0:20:0,60,180:0:816:20	0/0:54,0:0:54:0,163,624:0:2121:54	0/0:73,0:0:73:0,220,725:0:2966:73	0/0:64,10:10:74:0,65,493:410:2572:64	0/0:22,0:0:22:0,66,321:0:898:22	0/0:20,0:0:20:0,60,226:0:779:20	0/0:31,0:0:31:0,93,626:0:1250:31	0/1:33,20:20:53:130,0,207:808:1300:33	./.:.:.:.:.:.:.:.	0/0:16,0:0:16:0,48,454:0:633:16
29377567	621572	29377567_621572	C	T	69368.4	.	AB=0.432875;ABP=273.251;AC=35;AF=0.195666;AN=222;AO=5202;CIGAR=1X;DP=135416;DPB=60117;DPRA=0.886076;EPP=387.714;EPPR=1867.45;GTI=126;LEN=1;MEANALT=1.00653;MQM=14.9696;MQMR=14.9061;NS=2112;NUMALT=1;ODDS=0.00657952;PAIRED=0.793925;PAIREDR=0.761297;PAO=0;PQA=0;PQR=0;PRO=0;PROBE=SNP|RAPIDGENOMICS_3404_42433||SNP|RAPIDGENOMICS_3404_42434||SNP|RAPIDGENOMICS_3404_42435||SNP|RAPIDGENOMICS_3404_42436||SNP|RAPIDGENOMICS_3404_42437||SNP|RAPIDGENOMICS_3404_42438;QA=204143;QR=2061150;RO=51474;RPL=2879;RPP=132.053;RPPR=2205.75;RPR=2323;RUN=1;SAF=2254;SAP=204.06;SAR=2948;SRF=23687;SRP=712.154;SRR=27787;TYPE=snp;technology.illumina=1	GT:AD:AO:DP:PL:QA:QR:RO	1/1:1,19:19:20:178,53,0:766:32:1	0/0:31,0:0:31:0,93,527:0:1240:31	0/0:15,0:0:15:0,45,146:0:611:15	1/1:0,43:43:43:486,129,0:1728:0:0	0/0:16,0:0:16:0,48,235:0:639:16	0/1:31,29:29:60:164,0,230:1148:1263:31	0/0:11,0:0:11:0,33,303:0:439:11	0/0:7,0:0:7:0,21,135:0:287:7	0/1:34,30:30:64:117,0,161:1186:1385:34	0/1:40,21:21:61:35,0,308:830:1636:40	0/1:4,9:9:13:52,0,10:351:150:4	0/0:13,4:4:17:0,14,101:160:525:13	0/0:41,0:0:41:0,123,425:0:1609:41	0/0:29,0:0:29:0,87,450:0:1173:29	0/0:70,0:0:70:0,211,844:0:2791:70	0/0:118,0:0:118:0,355,1513:0:4745:118	0/1:7,5:5:12:109,0,175:201:278:7	0/0:107,0:0:107:0,322,1444:0:4241:107	0/0:10,0:0:10:0,30,113:0:391:10	0/0:67,0:0:67:0,202,774:0:2683:67	0/0:44,0:0:44:0,132,493:0:1788:44	0/0:17,0:0:17:0,51,330:0:666:17	0/0:23,0:0:23:0,69,444:0:921:23	0/0:87,0:0:91:0,262,1139:0:3512:87	0/0:35,0:0:35:0,105,515:0:1404:35	0/0:40,0:0:40:0,120,1165:0:1610:40	0/0:78,0:0:78:0,235,1231:0:3141:78	0/0:83,0:0:83:0,250,1273:0:3334:83	0/0:67,0:0:67:0,202,682:0:2662:67	1/1:0,14:14:14:240,42,0:548:0:0	0/0:23,0:0:23:0,69,391:0:931:23	0/0:32,0:0:32:0,96,536:0:1291:32	0/0:82,0:0:82:0,247,1093:0:3269:82	0/0:37,0:0:37:0,111,566:0:1464:37	0/1:29,20:20:49:60,0,316:790:1163:29	1/1:4,18:18:22:166,11,0:708:132:4	0/1:5,17:17:22:273,0,6:679:201:5	0/1:27,25:25:52:96,0,160:985:1091:27	0/0:36,0:0:36:0,108,528:0:1427:36	0/0:94,0:0:94:0,283,1151:0:3799:94	0/1:16,36:36:52:303,0,60:1424:630:16	0/0:68,0:0:68:0,205,807:0:2723:68	0/0:60,0:0:60:0,181,874:0:2416:60	1/1:2,10:10:12:98,21,0:406:82:2	0/1:24,21:21:45:110,0,75:830:971:24	0/0:6,0:0:6:0,18,128:0:246:6	0/0:67,0:0:67:0,202,706:0:2712:67	0/1:31,22:22:53:101,0,340:880:1232:31	0/0:34,0:0:34:0,102,916:0:1338:34	0/0:65,0:0:67:0,196,767:0:2552:65	0/0:11,0:0:11:0,33,113:0:451:11	0/0:28,0:0:28:0,84,328:0:1089:28	0/0:65,0:0:65:0,196,918:0:2618:65	0/0:19,0:0:19:0,57,317:0:740:19	0/1:24,13:13:37:0,0,390:533:955:24	0/0:72,0:0:72:0,217,1005:0:2877:72	0/1:25,19:19:44:98,0,297:762:980:25	0/0:10,0:0:10:0,30,157:0:397:10	0/0:24,0:0:24:0,72,416:0:951:24	0/0:14,6:6:20:0,12,102:227:574:14	0/1:26,7:7:33:8,0,131:287:1049:26	0/0:144,0:0:144:0,433,1665:0:5817:144	0/0:48,0:0:48:0,144,554:0:1933:48	0/0:66,0:0:66:0,199,953:0:2686:66	0/0:28,0:0:28:0,84,517:0:1118:28	0/1:5,9:9:14:43,0,19:369:205:5	0/0:56,0:0:56:0,169,780:0:2257:56	0/0:72,0:0:72:0,217,962:0:2896:72	0/1:1,1:1:2:3,0,28:41:41:1	0/0:18,0:0:18:0,54,462:0:721:18	0/0:90,0:0:90:0,271,1123:0:3629:90	0/0:60,0:0:60:0,181,1179:0:2412:60	0/0:103,0:0:103:0,310,1239:0:4076:103	0/0:35,0:0:35:0,105,551:0:1427:35	0/0:6,0:0:6:0,18,82:0:246:6	0/0:19,0:0:19:0,57,236:0:754:19	0/0:10,3:3:13:0,6,87:119:402:10	0/0:11,0:0:11:0,33,247:0:442:11	0/1:11,9:9:20:20,0,80:365:433:11	0/0:39,0:0:39:0,117,582:0:1541:39	0/0:138,0:0:138:0,415,1719:0:5569:138	0/0:72,0:0:72:0,217,1158:0:2856:72	0/0:14,0:0:14:0,42,195:0:540:14	0/1:15,12:12:27:27,0,104:492:598:15	0/0:51,0:0:51:0,154,504:0:2034:51	0/0:39,10:10:49:0,11,389:410:1568:39	0/0:4,2:2:6:0,0,88:62:160:4	0/0:49,0:0:49:0,148,608:0:1971:49	0/0:18,0:0:18:0,54,407:0:725:18	0/1:57,28:28:85:35,0,430:1118:2262:57	0/1:11,9:9:20:46,0,116:346:411:11	0/0:38,0:0:38:0,114,530:0:1519:38	0/0:17,0:0:17:0,51,240:0:697:17	0/0:8,1:1:9:0,18,75:41:305:8	0/1:21,10:10:31:26,0,245:402:832:21	0/0:24,0:0:24:0,72,285:0:971:24	0/0:53,0:0:53:0,160,766:0:2119:53	1/1:0,10:10:10:104,30,0:406:0:0	0/0:6,0:0:6:0,18,93:0:242:6	0/1:6,11:11:17:60,0,43:443:242:6	0/0:17,0:0:17:0,51,258:0:684:17	0/0:13,0:0:13:0,39,272:0:515:13	0/0:22,0:0:22:0,66,202:0:871:22	0/0:53,0:0:53:0,160,615:0:2138:53	0/0:73,0:0:73:0,220,725:0:2935:73	0/0:62,13:13:75:0,35,455:529:2510:62	0/0:23,0:0:23:0,69,331:0:935:23	0/0:22,0:0:22:0,66,239:0:885:22	0/0:31,0:0:31:0,93,625:0:1237:31	0/1:31,15:15:46:64,0,189:579:1223:31	./.:.:.:.:.:.:.:.	0/0:15,0:0:15:0,45,433:0:607:15
29377567	621657	29377567_621657	A	G	51333.1	.	AB=0.442186;ABP=135.834;AC=33;AF=0.194531;AN=220;AO=3671;CIGAR=1X;DP=95473;DPB=41005;DPRA=0.89908;EPP=137.598;EPPR=1678.74;GTI=143;LEN=1;MEANALT=1;MQM=15.3454;MQMR=15.4096;NS=2112;NUMALT=1;ODDS=0.0522742;PAIRED=0.808771;PAIREDR=0.773486;PAO=0;PQA=0;PQR=0;PRO=0;PROBE=SNP|RAPIDGENOMICS_3404_42433||SNP|RAPIDGENOMICS_3404_42434||SNP|RAPIDGENOMICS_3404_42435||SNP|RAPIDGENOMICS_3404_42436||SNP|RAPIDGENOMICS_3404_42437||SNP|RAPIDGENOMICS_3404_42438;QA=145497;QR=1397631;RO=35053;RPL=1045;RPP=1481.55;RPPR=19549.2;RPR=2626;RUN=1;SAF=2524;SAP=1124.61;SAR=1147;SRF=21657;SRP=4230.61;SRR=13396;TYPE=snp;technology.illumina=1	GT:AD:AO:DP:PL:QA:QR:RO	./.:.:.:.:.:.:.:.	0/0:21,0:0:21:0,63,425:0:831:21	0/0:5,0:0:5:0,15,47:0:205:5	1/1:0,30:30:30:357,90,0:1205:0:0	0/0:15,0:0:15:0,45,193:0:587:15	0/1:18,24:24:42:181,0,106:963:729:18	0/0:12,0:0:12:0,36,306:0:470:12	0/0:4,0:0:4:0,12,96:0:150:4	0/0:40,13:13:53:0,30,383:510:1615:40	0/1:27,25:25:52:106,0,162:1021:1091:27	1/1:3,8:8:11:40,8,0:324:123:3	0/0:22,2:2:24:0,53,219:82:884:22	0/0:34,0:0:34:0,102,400:0:1359:34	0/0:17,0:0:17:0,51,298:0:697:17	0/0:51,0:0:51:0,154,650:0:2047:51	0/0:85,0:0:85:0,256,1211:0:3383:85	0/1:3,1:1:4:29,0,90:41:123:3	0/0:55,1:1:56:0,138,736:41:2239:55	0/0:12,0:0:12:0,36,125:0:492:12	0/0:26,1:1:27:0,50,284:41:1027:26	0/0:40,0:0:40:0,120,475:0:1542:40	0/0:13,0:0:13:0,39,257:0:515:13	0/0:35,0:0:35:0,105,590:0:1363:35	0/0:50,1:1:51:0,135,838:41:2028:50	0/0:4,0:0:4:0,12,63:0:146:4	0/0:17,0:0:17:0,51,392:0:662:17	0/0:46,0:0:46:0,138,750:0:1829:46	0/0:69,0:0:69:0,208,1177:0:2795:69	0/0:83,0:0:83:0,250,824:0:3351:83	1/1:0,10:10:10:144,30,0:406:0:0	0/0:16,0:0:16:0,48,305:0:633:16	0/0:27,0:0:27:0,81,376:0:1090:27	0/0:65,0:0:65:0,196,908:0:2557:65	0/0:32,0:0:32:0,96,441:0:1275:32	0/0:16,7:7:23:0,5,112:287:644:16	1/1:1,10:10:11:94,4,0:401:32:1	0/1:13,20:20:33:273,0,108:769:533:13	0/1:20,23:23:43:121,0,109:919:812:20	0/0:27,0:0:27:0,81,399:0:1054:27	0/0:53,0:0:53:0,160,740:0:2117:53	0/1:11,10:10:21:122,0,136:410:442:11	0/0:37,0:0:37:0,111,470:0:1487:37	0/0:51,0:0:51:0,154,677:0:2075:51	1/1:1,4:4:5:46,6,0:150:41:1	0/1:27,19:19:46:84,0,109:779:1094:27	0/0:11,0:0:11:0,33,188:0:451:11	0/0:39,0:0:39:0,117,391:0:1518:39	0/1:14,15:15:29:62,0,115:593:566:14	0/0:22,0:0:22:0,66,537:0:827:22	0/0:53,0:0:53:0,160,637:0:2109:53	0/0:10,0:0:10:0,30,105:0:410:10	0/0:32,0:0:32:0,96,387:0:1287:32	0/0:52,0:0:52:0,157,651:0:2065:52	0/0:20,0:0:20:0,60,296:0:816:20	0/0:14,4:4:18:0,13,266:160:562:14	0/0:26,0:0:26:0,78,362:0:1046:26	0/1:28,23:23:51:161,0,352:904:1103:28	0/0:8,0:0:8:0,24,138:0:320:8	0/0:16,0:0:16:0,48,326:0:615:16	0/0:12,2:2:14:0,23,113:82:488:12	0/1:16,14:14:30:124,0,57:570:625:16	0/0:97,0:0:97:0,292,1388:0:3903:97	0/0:23,0:0:23:0,69,335:0:875:23	0/0:37,0:0:37:0,111,575:0:1509:37	0/0:22,0:0:22:0,66,437:0:851:22	0/1:5,8:8:13:41,0,44:319:201:5	0/0:38,0:0:38:0,114,613:0:1532:38	0/0:52,0:0:52:0,157,618:0:2083:52	./.:.:.:.:.:.:.:.	0/0:15,0:0:15:0,45,341:0:611:15	0/0:48,0:0:48:0,144,652:0:1927:48	0/0:31,0:0:31:0,93,395:0:1229:31	0/0:47,0:0:47:0,141,645:0:1877:47	0/0:35,0:0:35:0,105,504:0:1405:35	0/0:3,0:0:3:0,9,42:0:123:3	0/0:10,0:0:10:0,30,109:0:402:10	0/0:9,1:1:10:0,0,62:37:351:9	0/0:7,0:0:7:0,21,149:0:283:7	0/1:7,4:4:11:6,0,103:164:278:7	0/0:34,0:0:34:0,102,587:0:1358:34	0/0:91,0:0:91:0,274,1109:0:3668:91	0/0:42,0:0:42:0,126,606:0:1673:42	0/0:16,0:0:16:0,48,204:0:638:16	0/1:14,6:6:20:3,0,99:246:548:14	0/0:28,0:0:28:0,84,330:0:1104:28	0/1:30,19:19:49:95,0,268:770:1217:30	0/1:4,4:4:8:29,0,61:160:155:4	0/0:29,0:0:29:0,87,406:0:1112:29	0/0:11,0:0:11:0,33,294:0:451:11	0/1:50,19:19:69:4,0,459:756:2009:50	0/1:5,5:5:10:47,0,83:196:196:5	0/0:24,0:0:24:0,72,388:0:980:24	0/0:19,0:0:19:0,57,285:0:779:19	0/0:3,0:0:3:0,9,33:0:119:3	0/1:19,10:10:29:31,0,238:401:767:19	0/0:21,0:0:21:0,63,200:0:843:21	0/0:28,0:0:28:0,84,416:0:1100:28	1/1:0,6:6:6:53,18,0:223:0:0	0/0:11,0:0:11:0,33,209:0:420:11	0/1:2,8:8:10:62,0,30:301:82:2	0/0:13,0:0:13:0,39,181:0:521:13	0/0:10,0:0:10:0,30,134:0:397:10	0/0:12,0:0:12:0,36,107:0:464:12	0/0:57,0:0:57:0,172,688:0:2287:57	0/0:37,0:0:37:0,111,468:0:1500:37	0/1:48,20:20:68:39,0,355:820:1920:48	0/0:18,0:0:18:0,54,277:0:725:18	0/0:24,0:0:24:0,72,277:0:980:24	0/0:22,0:0:22:0,66,366:0:881:22	0/1:12,12:12:24:103,0,61:492:484:12	0/0:1,0:0:1:0,3,9:0:41:1	0/0:20,0:0:20:0,60,663:0:808:20
29377567	736670	29377567_736670	C	A	25472.1	.	AB=0.448126;ABP=105.29;AC=24;AF=0.0739023;AN=224;AO=2529;CIGAR=1X;DP=121541;DPB=43541;DPRA=1.0419;EPP=321.459;EPPR=509.632;GTI=134;LEN=1;MEANALT=1.0029;MQM=12.3974;MQMR=12.579;NS=2112;NUMALT=1;ODDS=0.00395799;PAIRED=0.878608;PAIREDR=0.822968;PAO=0;PQA=0;PQR=0;PRO=0;PROBE=SNP|RAPIDGENOMICS_3404_42430;QA=99809;QR=1577913;RO=39377;RPL=818;RPP=687.723;RPPR=17500.9;RPR=1711;RUN=1;SAF=1764;SAP=859.923;SAR=765;SRF=28623;SRP=17611.1;SRR=10754;TYPE=snp;technology.illumina=1	GT:AD:AO:DP:PL:QA:QR:RO	0/1:14,10:10:24:53,0,36:410:503:14	0/0:5,0:0:5:0,15,79:0:177:5	0/0:7,0:0:7:0,21,69:0:287:7	0/0:39,0:0:39:0,117,436:0:1551:39	0/0:13,0:0:13:0,39,279:0:520:13	0/0:34,0:0:34:0,102,308:0:1347:34	0/0:7,0:0:7:0,21,73:0:283:7	0/0:15,0:0:15:0,45,190:0:607:15	1/1:3,12:12:15:63,8,0:488:119:3	0/1:31,21:21:52:13,0,199:840:1238:31	0/0:10,0:0:10:0,30,166:0:410:10	1/1:9,22:22:31:112,15,0:869:357:9	0/0:33,0:0:33:0,99,290:0:1314:33	0/0:41,0:0:41:0,123,561:0:1624:41	0/0:48,0:0:48:0,144,521:0:1912:48	0/0:104,0:0:104:0,313,1276:0:4064:104	0/1:16,6:6:22:70,0,347:242:637:16	0/0:67,0:0:67:0,202,760:0:2713:67	0/0:68,0:0:68:0,205,709:0:2749:68	0/0:26,0:0:26:0,78,340:0:1039:26	0/0:52,0:0:52:0,157,489:0:2042:52	0/0:30,0:0:30:0,90,371:0:1222:30	0/0:32,0:0:32:0,96,343:0:1269:32	0/0:57,0:0:57:0,172,586:0:2325:57	0/0:25,0:0:25:0,75,297:0:994:25	0/0:49,0:0:49:0,148,1009:0:1944:49	0/0:41,0:0:41:0,123,426:0:1639:41	0/0:40,0:0:40:0,120,433:0:1584:40	0/0:66,0:0:66:0,199,893:0:2667:66	0/0:16,2:2:18:0,39,187:78:647:16	0/0:30,0:0:30:0,90,261:0:1222:30	0/0:40,0:0:40:0,120,448:0:1607:40	0/0:63,0:0:63:0,190,712:0:2538:63	0/0:18,0:0:18:0,54,252:0:730:18	0/0:25,0:0:25:0,75,256:0:1009:25	0/0:17,0:0:17:0,51,293:0:683:17	0/1:11,24:24:35:129,0,76:959:451:11	0/0:30,0:0:30:0,90,389:0:1217:30	0/0:14,0:0:14:0,42,162:0:529:14	0/0:63,0:0:63:0,190,758:0:2565:63	0/1:11,13:13:24:47,0,29:516:451:11	0/0:22,0:0:22:0,66,259:0:890:22	0/0:59,0:0:59:0,178,563:0:2374:59	0/0:21,0:0:21:0,63,225:0:857:21	0/1:17,15:15:32:45,0,112:603:672:17	0/0:15,0:0:15:0,45,206:0:607:15	0/0:55,0:0:55:0,166,645:0:2177:55	0/1:28,31:31:59:88,0,106:1245:1122:28	0/0:30,0:0:30:0,90,744:0:1213:30	0/0:33,0:0:33:0,99,361:0:1280:33	0/0:4,0:0:4:0,12,15:0:164:4	0/0:34,0:0:34:0,102,327:0:1339:34	0/0:51,0:0:51:0,154,541:0:2087:51	0/0:26,0:0:26:0,78,442:0:1041:26	0/1:37,29:29:66:125,0,203:1180:1482:37	0/0:75,0:0:75:0,226,753:0:3015:75	0/0:15,7:7:22:0,0,97:287:611:15	0/0:21,0:0:21:0,63,307:0:802:21	0/0:22,0:0:22:0,66,248:0:902:22	1/1:1,10:10:11:71,23,0:406:41:1	0/0:22,0:0:22:0,66,314:0:878:22	0/0:103,0:0:103:0,310,1093:0:4126:103	0/0:32,0:0:32:0,96,334:0:1296:32	0/0:44,0:0:44:0,132,424:0:1779:44	0/0:27,0:0:27:0,81,256:0:1098:27	0/1:4,14:14:18:90,0,52:570:164:4	0/0:30,0:0:30:0,90,286:0:1177:30	0/0:41,0:0:41:0,123,437:0:1655:41	1/1:0,2:2:2:39,6,0:78:0:0	0/0:12,0:0:12:0,36,226:0:460:12	0/0:40,0:0:40:0,120,458:0:1590:40	0/0:47,0:0:47:0,141,680:0:1868:47	0/0:46,0:0:46:0,138,421:0:1838:46	0/0:52,0:0:52:0,157,660:0:2044:52	0/0:2,0:0:2:0,6,21:0:82:2	0/0:41,0:0:41:0,123,432:0:1647:41	0/0:16,3:3:19:0,33,142:123:643:16	0/0:8,0:0:8:0,24,118:0:328:8	0/1:13,3:3:16:60,0,115:123:511:13	0/0:44,0:0:44:0,132,567:0:1727:44	0/0:53,0:0:53:0,160,506:0:2146:53	0/0:21,0:0:21:0,63,208:0:853:21	0/0:18,0:0:18:0,54,196:0:726:18	0/1:26,47:47:73:333,0,244:1864:1054:26	0/0:49,0:0:49:0,148,514:0:1962:49	0/1:28,28:28:56:102,0,190:1109:1123:28	0/1:6,3:3:9:23,0,111:123:242:6	0/0:89,0:0:89:0,268,958:0:3597:89	0/0:24,0:0:24:0,72,281:0:937:24	0/0:38,0:0:38:0,114,418:0:1550:38	0/0:49,0:0:49:0,148,496:0:1978:49	0/0:28,0:0:28:0,84,314:0:1108:28	0/0:19,0:0:19:0,57,262:0:775:19	0/0:4,0:0:4:0,12,48:0:164:4	0/0:35,0:0:35:0,105,417:0:1390:35	0/0:33,0:0:33:0,99,437:0:1334:33	0/1:29,21:21:50:16,0,217:833:1166:29	0/0:5,0:0:5:0,15,64:0:191:5	0/0:19,0:0:19:0,57,233:0:752:19	0/1:10,16:16:26:42,0,79:656:410:10	0/0:6,0:0:6:0,18,67:0:246:6	0/0:13,0:0:13:0,39,190:0:497:13	0/0:13,0:0:13:0,39,195:0:529:13	0/0:20,0:0:20:0,60,266:0:808:20	0/0:23,0:0:23:0,69,215:0:916:23	0/0:58,0:0:58:0,175,542:0:2343:58	0/0:15,0:0:15:0,45,140:0:603:15	0/0:15,0:0:15:0,45,256:0:615:15	0/0:17,0:0:17:0,51,237:0:685:17	0/1:8,15:15:23:83,0,41:596:309:8	0/0:16,0:0:16:0,48,215:0:616:16	0/0:17,0:0:17:0,51,395:0:684:17
29377567	854327	29377567_854327	T	G	317584	.	AB=0.482254;ABP=53.4907;AC=98;AF=0.400433;AN=224;AO=19253;CIGAR=1X;DP=196923;DPB=70209;DPRA=0.94096;EPP=4.71664;EPPR=103.78;GTI=97;LEN=1;MEANALT=1.0087;MQM=12.9035;MQMR=11.2341;NS=2112;NUMALT=1;ODDS=0.0137985;PAIRED=0.858983;PAIREDR=0.889591;PAO=0;PQA=0;PQR=0;PRO=0;PROBE=SNP|RAPIDGENOMICS_3404_42427||SNP|RAPIDGENOMICS_3404_42428;QA=763819;QR=1776407;RO=44127;RPL=11144;RPP=1041.91;RPPR=1281.45;RPR=8109;RUN=1;SAF=5113;SAP=9193.59;SAR=14140;SRF=14101;SRP=12482.8;SRR=30026;TYPE=snp;technology.illumina=1	GT:AD:AO:DP:PL:QA:QR:RO	0/1:22,22:22:44:58,0,36:852:870:22	0/1:5,7:7:12:15,0,1:287:178:5	1/1:3,8:8:11:60,5,0:328:119:3	0/1:27,61:61:88:344,0,7:2489:1099:27	1/1:0,21:21:21:253,63,0:830:0:0	0/0:118,0:0:118:0,355,1141:0:4800:118	0/1:5,9:9:14:257,0,49:369:191:5	0/1:18,15:15:33:78,0,46:611:730:18	1/1:0,40:40:40:392,120,0:1603:0:0	1/1:24,50:50:74:238,27,0:2011:980:24	0/1:2,3:3:5:7,0,5:119:82:2	0/1:35,46:46:81:174,0,107:1852:1406:35	1/1:6,19:19:25:108,1,0:762:238:6	1/1:10,27:27:37:130,16,0:1080:401:10	1/1:0,59:59:59:526,178,0:2344:0:0	0/1:74,37:37:111:23,0,430:1472:2994:74	0/0:37,0:0:37:0,111,842:0:1474:37	0/0:60,0:0:60:0,181,584:0:2423:60	0/1:45,24:24:69:25,0,280:984:1806:45	0/1:49,39:39:88:207,0,219:1568:1979:49	0/0:75,0:0:75:0,226,691:0:3035:75	1/1:0,53:53:53:561,160,0:2084:0:0	1/1:0,35:35:35:298,105,0:1401:0:0	0/0:31,0:0:31:0,93,377:0:1259:31	0/1:5,14:14:19:77,0,28:562:196:5	0/0:92,0:0:92:0,277,1999:0:3661:92	0/1:25,40:40:65:266,0,109:1570:1025:25	0/0:117,0:0:117:0,352,1009:0:4738:117	1/1:0,115:115:115:1084,346,0:4645:0:0	0/0:53,0:0:53:0,160,556:0:2147:53	0/1:14,15:15:29:72,0,35:597:574:14	0/1:39,27:27:66:71,0,109:1091:1590:39	0/0:124,0:0:124:0,373,1233:0:4979:124	1/1:2,18:18:20:210,43,0:722:82:2	0/0:17,0:0:17:0,51,189:0:689:17	1/1:3,7:7:10:120,5,0:287:123:3	0/0:43,0:0:43:0,129,505:0:1763:43	0/0:32,12:12:44:0,20,226:473:1276:32	1/1:6,17:17:23:114,23,0:697:246:6	0/1:41,35:35:76:92,0,141:1386:1673:41	0/0:68,0:0:68:0,205,655:0:2763:68	0/1:27,32:32:59:130,0,163:1300:1067:27	0/0:122,0:0:123:0,367,1238:0:4935:122	0/0:7,2:2:9:0,11,127:82:274:7	0/1:25,37:37:62:140,0,26:1509:1008:25	0/0:15,0:0:15:0,45,122:0:615:15	1/1:0,77:77:77:687,232,0:3073:0:0	0/0:119,0:0:119:0,358,1065:0:4833:119	1/1:0,56:56:56:1052,169,0:2220:0:0	0/1:35,24:24:59:62,0,179:966:1418:35	1/1:0,2:2:2:16,6,0:82:0:0	1/1:20,35:35:55:215,1,0:1403:812:20	0/0:108,0:0:108:0,325,1121:0:4383:108	0/1:32,25:25:57:96,0,246:1000:1287:32	0/1:51,41:41:92:136,0,222:1663:2020:51	0/0:72,0:0:72:0,217,676:0:2944:72	0/1:42,21:21:63:145,0,297:844:1718:42	0/0:38,9:9:47:0,32,282:349:1532:38	0/0:34,0:0:34:0,102,340:0:1345:34	1/1:13,24:24:37:90,8,0:971:529:13	0/0:35,0:0:35:0,105,506:0:1431:35	0/1:116,74:74:190:146,0,523:2984:4710:116	0/0:61,0:0:61:0,184,605:0:2497:61	1/1:0,39:39:39:379,117,0:1565:0:0	0/1:19,14:14:33:35,0,99:566:758:19	0/1:28,20:20:48:23,0,121:812:1100:28	0/1:24,16:16:40:24,0,100:635:980:24	1/1:0,38:38:38:349,114,0:1509:0:0	0/0:1,0:0:1:0,3,9:0:41:1	0/0:28,0:0:28:0,84,598:0:1131:28	1/1:0,68:68:70:717,205,0:2691:0:0	0/1:52,27:27:79:71,0,335:1081:2089:52	0/1:63,75:75:138:245,0,147:3015:2557:63	0/1:41,30:30:71:26,0,222:1200:1664:41	0/1:3,2:2:5:9,0,7:82:123:3	0/0:34,0:0:34:0,102,375:0:1364:34	1/1:1,60:60:62:527,152,0:2372:41:1	0/0:22,0:0:22:0,66,190:0:886:22	0/0:45,0:0:46:0,135,496:0:1798:45	0/1:20,11:11:31:14,0,213:451:802:20	0/1:45,56:56:101:260,0,114:2256:1829:45	0/0:45,0:0:45:0,135,497:0:1812:45	0/0:44,0:0:44:0,132,477:0:1796:44	0/1:14,15:15:29:68,0,62:599:557:14	0/0:42,0:0:42:0,126,467:0:1718:42	0/1:38,36:36:74:138,0,197:1436:1546:38	0/1:11,12:12:23:96,0,20:484:451:11	0/0:79,0:0:79:0,238,686:0:3199:79	0/1:11,9:9:20:110,0,65:365:418:11	0/1:26,33:33:59:110,0,19:1322:1014:26	0/0:28,0:0:28:0,84,342:0:1122:28	1/1:0,40:40:40:357,120,0:1586:0:0	0/0:30,0:0:30:0,90,336:0:1222:30	0/1:3,5:5:8:126,0,5:196:123:3	1/1:12,31:31:43:230,27,0:1222:479:12	0/0:35,0:0:35:0,105,443:0:1417:35	1/1:0,56:56:56:532,169,0:2240:0:0	0/0:20,0:0:20:0,60,201:0:781:20	0/0:11,3:3:14:0,14,160:123:451:11	0/0:29,0:0:29:0,87,311:0:1185:29	1/1:0,18:18:18:173,54,0:712:0:0	1/1:0,47:47:47:487,141,0:1885:0:0	0/0:47,0:0:47:0,141,428:0:1901:47	1/1:0,59:59:59:650,178,0:2289:0:0	1/1:1,47:47:48:398,112,0:1896:37:1	0/1:48,43:43:91:109,0,376:1715:1899:48	0/0:58,0:0:58:0,175,583:0:2344:58	0/0:17,0:0:17:0,51,163:0:697:17	0/0:24,0:0:24:0,72,176:0:958:24	0/1:32,11:11:43:12,0,204:416:1300:32	0/0:10,0:0:10:0,30,82:0:410:10	0/1:16,22:22:38:244,0,188:858:639:16
29377567	868613	29377567_868613	A	G	194050	.	AB=0.490671;ABP=11.5999;AC=96;AF=0.40625;AN=224;AO=12991;CIGAR=1X;DP=145190;DPB=66418;DPRA=0.999617;EPP=222.917;EPPR=1420.99;GTI=69;LEN=1;MEANALT=1.00098;MQM=13.2442;MQMR=11.5594;NS=2112;NUMALT=1;ODDS=0.00479407;PAIRED=0.851667;PAIREDR=0.878773;PAO=0;PQA=0;PQR=0;PRO=0;PROBE=SNP|RAPIDGENOMICS_3404_42426;QA=516317;QR=1720337;RO=42903;RPL=6226;RPP=51.5715;RPPR=15.6131;RPR=6765;RUN=1;SAF=6312;SAP=25.5238;SAR=6679;SRF=21118;SRP=25.5277;SRR=21785;TYPE=snp;technology.illumina=1	GT:AD:AO:DP:PL:QA:QR:RO	0/1:8,7:7:15:74,0,20:283:319:8	0/1:14,19:19:33:78,0,205:771:570:14	1/1:0,1:1:1:9,3,0:41:0:0	0/1:19,49:49:68:321,0,45:1938:771:19	1/1:0,19:19:19:257,57,0:751:0:0	0/0:59,0:0:59:0,178,533:0:2398:59	0/1:6,5:5:11:62,0,120:197:242:6	1/1:0,11:11:11:186,33,0:437:0:0	1/1:0,44:44:44:429,132,0:1772:0:0	0/1:58,31:31:90:49,0,357:1250:2335:58	0/1:21,14:14:35:9,0,121:562:861:21	0/1:43,35:35:78:127,0,288:1414:1725:43	0/1:18,26:26:44:195,0,54:1032:730:18	0/0:25,9:9:38:0,9,188:365:1025:25	1/1:0,55:55:55:620,166,0:2190:0:0	0/1:43,58:58:101:271,0,192:2332:1746:43	0/0:25,0:0:25:0,75,678:0:1005:25	0/0:67,0:0:67:0,202,707:0:2705:67	0/0:37,11:11:48:0,30,232:451:1505:37	0/1:27,17:17:44:29,0,109:685:1098:27	0/0:97,0:0:97:0,292,1155:0:3824:97	1/1:0,96:96:96:851,289,0:3837:0:0	1/1:2,22:22:24:203,55,0:898:73:2	0/0:97,0:0:97:0,292,1041:0:3910:97	0/1:20,8:8:28:24,0,68:328:812:20	0/0:37,0:0:37:0,111,703:0:1481:37	0/1:51,32:32:84:109,0,227:1304:2042:51	0/0:80,0:0:80:0,241,786:0:3226:80	1/1:0,37:37:37:337,111,0:1450:0:0	0/0:46,0:0:46:0,138,524:0:1862:46	0/1:9,5:5:14:25,0,48:191:365:9	0/0:15,6:6:21:0,11,118:242:597:15	0/0:127,0:0:127:0,382,1165:0:5083:127	0/1:2,18:18:20:114,0,1:738:73:2	0/0:48,0:0:48:0,144,438:0:1944:48	0/1:3,4:4:7:38,0,26:164:119:3	0/0:15,0:0:15:0,45,127:0:611:15	0/1:31,31:31:62:96,0,127:1262:1254:31	0/1:15,12:12:27:39,0,80:474:597:15	0/1:50,25:25:75:40,0,316:991:2007:50	0/0:54,0:0:54:0,163,543:0:2150:54	0/0:60,21:21:81:0,24,320:852:2410:60	0/0:76,0:0:76:0,229,759:0:3052:76	0/0:11,5:5:16:0,6,74:201:447:11	0/1:39,22:22:61:10,0,234:893:1563:39	0/0:22,0:0:23:0,66,240:0:885:22	1/1:0,68:68:68:635,205,0:2702:0:0	0/0:47,0:0:47:0,141,395:0:1919:47	1/1:0,20:20:20:361,60,0:781:0:0	0/1:26,33:33:59:117,0,93:1345:1049:26	1/1:0,4:4:4:32,12,0:141:0:0	0/1:16,19:19:35:124,0,50:779:656:16	0/0:85,0:0:85:0,256,848:0:3427:85	0/1:32,26:26:58:99,0,274:1050:1291:32	1/1:14,39:39:53:267,40,0:1586:557:14	0/0:83,0:0:83:0,250,709:0:3276:83	0/1:23,12:12:35:83,0,119:488:902:23	0/1:17,20:20:37:60,0,32:807:684:17	0/0:16,0:0:16:0,48,129:0:637:16	0/1:6,8:8:14:34,0,69:320:227:6	0/0:26,0:0:26:0,78,251:0:1035:26	0/1:80,70:70:150:297,0,335:2780:3233:80	0/0:73,0:0:73:0,220,723:0:2942:73	1/1:0,57:57:57:610,172,0:2309:0:0	1/1:5,26:26:31:181,57,0:1062:201:5	0/1:15,26:26:41:123,0,19:1066:615:15	1/1:9,20:20:29:101,2,0:804:350:9	1/1:0,50:50:50:520,151,0:2003:0:0	0/0:16,0:0:16:0,48,153:0:602:16	0/0:12,0:0:12:0,36,299:0:483:12	1/1:0,57:57:57:610,172,0:2280:0:0	0/1:26,14:14:40:83,0,143:557:1054:26	0/1:52,43:43:95:150,0,236:1709:2052:52	0/1:17,21:21:38:84,0,51:853:693:17	1/1:0,3:3:3:90,9,0:123:0:0	0/0:29,0:0:29:0,87,245:0:1172:29	1/1:0,34:34:34:335,102,0:1378:0:0	0/0:25,0:0:25:0,75,277:0:990:25	0/0:15,0:0:15:0,45,225:0:584:15	1/1:7,27:27:34:291,31,0:1068:283:7	0/1:28,61:61:89:380,0,30:2449:1116:28	0/0:18,0:0:18:0,54,177:0:718:18	0/0:24,0:0:24:0,72,201:0:970:24	0/1:26,35:35:61:137,0,138:1399:1035:26	0/0:58,0:0:58:0,175,673:0:2370:58	0/1:29,52:52:81:242,0,18:2071:1158:29	0/1:10,4:4:14:19,0,43:156:410:10	0/0:96,0:0:96:0,289,1053:0:3831:96	0/1:19,6:6:25:14,0,205:233:771:19	0/1:21,53:53:74:280,0,106:2139:844:21	0/0:40,0:0:40:0,120,398:0:1636:40	1/1:0,32:32:32:334,96,0:1269:0:0	0/0:49,0:0:49:0,148,631:0:1970:49	0/1:11,9:9:20:37,0,31:348:447:11	0/1:26,24:24:50:129,0,101:954:1049:26	0/0:28,0:0:28:0,84,383:0:1112:28	1/1:0,36:36:36:323,108,0:1446:0:0	0/0:21,0:0:21:0,63,211:0:842:21	0/1:5,7:7:12:18,0,1:279:205:5	0/0:19,0:0:19:0,57,196:0:775:19	1/1:0,15:15:15:168,45,0:615:0:0	1/1:0,24:24:24:232,72,0:962:0:0	0/0:50,0:0:50:0,151,516:0:1992:50	1/1:0,31:31:31:319,93,0:1259:0:0	1/1:0,26:26:26:281,78,0:1036:0:0	0/1:42,22:22:64:61,0,278:889:1704:42	0/0:77,0:0:77:0,232,676:0:3110:77	1/1:0,17:17:17:203,51,0:684:0:0	0/0:31,0:0:31:0,93,356:0:1249:31	0/1:35,20:20:55:2,0,276:816:1423:35	0/0:4,0:0:4:0,12,33:0:143:4	0/1:10,6:6:16:86,0,159:233:402:10
29377567	868614	29377567_868614	C	T	14416.1	.	AB=0.484368;ABP=7.83038;AC=12;AF=0.0491955;AN=224;AO=1604;CIGAR=1X;DP=145040;DPB=66417;DPRA=1.01409;EPP=45.9036;EPPR=2228.94;GTI=28;LEN=1;MEANALT=1;MQM=13.4963;MQMR=11.595;NS=2112;NUMALT=1;ODDS=0.0157868;PAIRED=0.844763;PAIREDR=0.881675;PAO=0;PQA=0;PQR=0;PRO=0;PROBE=SNP|RAPIDGENOMICS_3404_42426;QA=63545;QR=2511928;RO=63013;RPL=795;RPP=3.27564;RPPR=12.6538;RPR=809;RUN=1;SAF=784;SAP=4.76481;SAR=820;SRF=31275;SRP=10.3976;SRR=31738;TYPE=snp;technology.illumina=1	GT:AD:AO:DP:PL:QA:QR:RO	0/0:16,0:0:16:0,48,190:0:648:16	0/1:19,14:14:33:205,0,76:574:757:19	0/0:1,0:0:1:0,3,9:0:41:1	0/0:67,0:0:67:0,202,758:0:2669:67	0/0:19,0:0:19:0,57,258:0:742:19	0/0:59,0:0:59:0,178,536:0:2388:59	0/0:11,0:0:11:0,33,242:0:429:11	0/0:11,0:0:11:0,33,192:0:442:11	0/0:44,0:0:44:0,132,430:0:1769:44	0/0:94,0:0:94:0,283,969:0:3747:94	0/0:34,0:0:34:0,102,333:0:1386:34	0/0:77,0:0:77:0,232,844:0:3055:77	0/0:49,0:0:49:0,148,589:0:1930:49	0/0:38,0:0:38:0,114,404:0:1521:38	0/0:55,0:0:55:0,166,619:0:2164:55	0/0:101,0:0:101:0,304,1071:0:4092:101	0/1:18,7:7:25:38,0,464:268:699:18	0/0:69,0:0:69:0,208,734:0:2760:69	0/0:48,0:0:48:0,144,459:0:1928:48	0/0:43,0:0:43:0,129,395:0:1737:43	0/0:96,0:0:96:0,289,1160:0:3791:96	0/0:102,0:0:102:0,307,902:0:4046:102	0/0:24,0:0:24:0,72,236:0:954:24	0/0:97,0:0:97:0,292,1044:0:3912:97	0/0:28,0:0:28:0,84,258:0:1108:28	0/0:39,0:0:39:0,117,760:0:1528:39	0/0:84,0:0:84:0,253,851:0:3404:84	0/0:80,0:0:80:0,241,788:0:3220:80	0/0:36,0:0:36:0,108,338:0:1441:36	0/0:46,0:0:46:0,138,524:0:1839:46	0/0:14,0:0:14:0,42,155:0:562:14	1/1:6,15:15:21:118,11,0:606:238:6	0/1:79,48:48:127:48,0,355:1925:3115:79	0/0:19,0:0:19:0,57,205:0:771:19	0/0:48,0:0:48:0,144,438:0:1909:48	0/0:7,0:0:7:0,21,102:0:270:7	0/0:12,3:3:15:0,21,79:119:479:12	0/0:57,0:0:57:0,172,530:0:2286:57	0/0:27,0:0:27:0,81,280:0:1084:27	0/0:76,0:0:76:0,229,815:0:3020:76	0/0:54,0:0:54:0,163,540:0:2175:54	0/1:24,55:55:79:236,0,7:2203:958:24	0/0:77,0:0:77:0,232,745:0:3103:77	0/0:16,0:0:16:0,48,158:0:630:16	0/0:60,0:0:60:0,181,602:0:2416:60	0/1:15,8:8:23:33,0,93:311:603:15	0/0:67,0:0:67:0,202,626:0:2686:67	0/0:47,0:0:47:0,141,395:0:1889:47	0/0:21,0:0:21:0,63,369:0:820:21	0/0:59,0:0:59:0,178,564:0:2379:59	0/0:4,0:0:4:0,12,32:0:151:4	0/0:35,0:0:35:0,105,382:0:1422:35	0/0:85,0:0:85:0,256,847:0:3410:85	0/0:57,0:0:57:0,172,711:0:2247:57	0/0:53,0:0:53:0,160,502:0:2105:53	0/0:84,0:0:84:0,253,712:0:3337:84	0/0:35,0:0:35:0,105,410:0:1352:35	0/0:37,0:0:37:0,111,314:0:1486:37	0/0:16,0:0:16:0,48,130:0:652:16	0/0:15,0:0:15:0,45,215:0:584:15	0/0:26,0:0:26:0,78,247:0:1026:26	0/1:71,81:81:152:337,0,306:3271:2828:71	0/0:76,0:0:76:0,229,775:0:3045:76	0/0:58,0:0:58:0,175,628:0:2324:58	0/0:31,0:0:31:0,93,254:0:1242:31	0/0:41,0:0:41:0,123,387:0:1657:41	0/0:35,0:0:35:0,105,325:0:1427:35	0/0:49,0:0:49:0,148,511:0:1974:49	0/0:16,0:0:16:0,48,148:0:601:16	0/0:11,0:0:11:0,33,285:0:447:11	0/0:57,0:0:57:0,172,615:0:2305:57	0/0:41,0:0:41:0,123,472:0:1656:41	0/0:94,0:0:94:0,283,938:0:3756:94	0/0:41,0:0:41:0,123,383:0:1608:41	0/0:3,0:0:3:0,9,79:0:104:3	0/0:28,0:0:28:0,84,236:0:1117:28	0/0:34,0:0:34:0,102,335:0:1386:34	0/0:24,0:0:24:0,72,267:0:936:24	0/0:15,0:0:15:0,45,225:0:595:15	0/0:33,0:0:33:0,99,424:0:1291:33	0/0:88,0:0:88:0,265,905:0:3508:88	1/1:4,14:14:18:72,2,0:562:155:4	0/0:24,0:0:24:0,72,201:0:976:24	0/0:60,0:0:60:0,181,628:0:2403:60	0/0:58,0:0:58:0,175,671:0:2343:58	0/0:82,0:0:82:0,247,756:0:3294:82	0/0:14,0:0:14:0,42,145:0:549:14	0/0:101,0:0:101:0,304,1146:0:3966:101	0/1:6,18:18:24:171,0,17:734:238:6	0/0:73,0:0:73:0,220,820:0:2934:73	0/0:40,0:0:40:0,120,387:0:1603:40	0/0:32,0:0:32:0,96,334:0:1232:32	0/0:50,0:0:50:0,151,637:0:1995:50	0/0:20,0:0:20:0,60,187:0:789:20	0/0:50,0:0:50:0,151,529:0:2009:50	0/0:28,0:0:28:0,84,380:0:1121:28	0/0:37,0:0:37:0,111,333:0:1454:37	0/0:21,0:0:21:0,63,212:0:861:21	0/1:7,5:5:12:1,0,18:205:279:7	0/0:21,0:0:21:0,63,215:0:797:21	0/0:15,0:0:15:0,45,166:0:602:15	0/0:24,0:0:24:0,72,231:0:953:24	0/0:50,0:0:50:0,151,514:0:2011:50	0/0:31,0:0:31:0,93,319:0:1246:31	0/0:27,0:0:27:0,81,291:0:1048:27	0/0:65,0:0:65:0,196,734:0:2597:65	0/0:77,0:0:77:0,232,676:0:3102:77	0/0:17,0:0:17:0,51,200:0:670:17	0/0:31,0:0:31:0,93,356:0:1243:31	0/0:55,0:0:55:0,166,606:0:2226:55	0/0:4,0:0:4:0,12,33:0:155:4	0/0:17,0:0:17:0,51,358:0:658:17
29377567	875753	29377567_875753	C	G	187893	.	AB=0.487805;ABP=17.0984;AC=89;AF=0.400371;AN=224;AO=12807;CIGAR=1X;DP=133809;DPB=52872;DPRA=0.955414;EPP=6.67418;EPPR=103.662;GTI=146;LEN=1;MEANALT=1.00492;MQM=12.9913;MQMR=11.6407;NS=2112;NUMALT=1;ODDS=0.0204516;PAIRED=0.869681;PAIREDR=0.907651;PAO=0;PQA=0;PQR=0;PRO=0;PROBE=SNP|RAPIDGENOMICS_3404_42425;QA=504658;QR=1344065;RO=34034;RPL=8307;RPP=2460.39;RPPR=16455.2;RPR=4500;RUN=1;SAF=1997;SAP=13172.1;SAR=10810;SRF=7421;SRP=23503.8;SRR=26613;TYPE=snp;technology.illumina=1	GT:AD:AO:DP:PL:QA:QR:RO	0/1:36,20:20:56:37,0,169:757:1464:36	0/1:10,13:13:23:138,0,120:529:410:10	0/1:4,4:4:8:9,0,9:164:160:4	0/1:43,60:60:103:235,0,175:2398:1727:43	1/1:0,9:9:9:185,27,0:361:0:0	0/0:52,0:0:52:0,157,582:0:2082:52	0/1:7,4:4:11:110,0,123:164:270:7	1/1:7,34:34:41:288,52,0:1378:283:7	1/1:0,41:41:41:483,123,0:1653:0:0	0/1:39,44:44:83:224,0,81:1736:1558:39	0/1:7,6:6:13:16,0,17:246:279:7	0/0:20,9:9:29:0,6,121:369:806:20	0/0:26,7:7:33:0,43,244:287:1040:26	0/1:10,11:11:21:83,0,48:427:384:10	1/1:2,51:51:53:522,144,0:2044:82:2	0/1:25,44:44:69:238,0,40:1772:995:25	0/0:24,0:0:24:0,72,629:0:889:24	0/0:73,0:0:73:0,220,682:0:2922:73	0/1:35,42:42:77:212,0,66:1657:1358:35	0/1:19,23:23:42:138,0,76:923:771:19	0/0:63,0:0:63:0,190,547:0:2493:63	1/1:0,48:48:48:470,144,0:1917:0:0	1/1:0,25:25:25:284,75,0:998:0:0	0/0:23,0:0:23:0,69,207:0:910:23	0/0:7,0:0:7:0,21,78:0:287:7	0/0:54,1:1:55:0,125,1054:41:2101:54	0/1:38,26:26:64:108,0,239:1037:1501:38	0/0:50,1:1:51:0,146,490:41:2004:50	1/1:0,46:46:46:486,138,0:1877:0:0	0/0:35,0:0:35:0,105,344:0:1389:35	0/1:13,6:6:19:13,0,54:242:533:13	0/1:18,13:13:31:70,0,134:515:704:18	0/0:104,0:0:104:0,313,1098:0:4034:104	0/1:2,2:2:4:3,0,3:82:82:2	0/0:17,0:0:17:0,51,168:0:697:17	0/1:19,5:5:24:17,0,92:201:775:19	0/0:41,0:0:41:0,123,473:0:1669:41	0/1:19,25:25:44:177,0,99:1012:748:19	0/1:6,9:9:15:92,0,2:369:242:6	1/1:17,40:40:57:258,26,0:1611:663:17	0/0:39,0:0:39:0,117,416:0:1538:39	0/1:15,16:16:31:69,0,66:642:552:15	0/0:91,0:0:91:0,274,901:0:3632:91	1/1:3,14:14:17:111,29,0:561:123:3	0/1:27,19:19:46:49,0,93:775:1057:27	0/0:2,0:0:2:0,6,21:0:82:2	1/1:0,30:30:30:322,90,0:1159:0:0	0/0:77,0:0:77:0,232,786:0:3050:77	1/1:0,41:41:41:932,123,0:1603:0:0	0/1:26,12:12:38:8,0,157:488:1050:26	1/1:0,6:6:6:87,18,0:246:0:0	0/1:25,19:19:44:51,0,136:739:994:25	0/0:35,0:0:35:0,105,433:0:1406:35	0/1:20,18:18:38:128,0,85:692:808:20	0/1:25,10:10:35:1,0,183:402:1012:25	0/0:73,0:0:73:0,220,766:0:2847:73	0/0:39,16:16:55:0,39,285:644:1564:39	0/1:9,17:17:26:91,0,6:668:365:9	0/0:28,0:0:28:0,84,252:0:1106:28	0/1:5,8:8:13:28,0,32:307:201:5	0/0:38,0:0:38:0,114,318:0:1497:38	0/1:38,61:61:99:309,0,80:2463:1463:38	0/0:90,0:0:90:0,271,979:0:3528:90	1/1:0,66:66:66:729,199,0:2650:0:0	0/1:18,11:11:29:23,0,83:447:704:18	1/1:4,18:18:22:163,34,0:706:155:4	0/1:16,27:27:43:172,0,61:1078:656:16	1/1:1,23:23:24:204,64,0:931:41:1	0/0:2,0:0:2:0,6,16:0:82:2	0/0:9,0:0:9:0,27,100:0:365:9	1/1:0,47:47:47:504,141,0:1884:0:0	0/1:25,12:12:37:28,0,165:476:1007:25	0/1:27,16:16:43:92,0,222:638:1077:27	0/1:22,32:32:54:187,0,56:1282:871:22	0/0:4,0:0:4:0,12,31:0:155:4	0/0:38,0:0:38:0,114,462:0:1502:38	1/1:0,33:33:33:394,99,0:1341:0:0	0/0:23,0:0:23:0,69,253:0:927:23	0/0:17,0:0:17:0,51,252:0:643:17	0/1:24,16:16:40:34,0,113:648:952:24	0/1:40,24:24:64:55,0,166:968:1614:40	0/0:49,0:0:49:0,148,466:0:1979:49	0/0:13,0:0:13:0,39,156:0:529:13	0/1:18,14:14:32:38,0,87:553:703:18	0/0:51,0:0:51:0,154,583:0:2035:51	0/0:31,12:12:43:0,6,190:488:1259:31	0/1:7,5:5:12:1,0,72:197:287:7	0/0:31,0:0:31:0,93,301:0:1255:31	0/1:5,14:14:19:99,0,20:529:186:5	0/1:14,29:29:43:125,0,26:1165:549:14	0/0:40,0:0:40:0,120,385:0:1583:40	1/1:0,28:28:28:344,84,0:1118:0:0	0/0:32,0:0:32:0,96,325:0:1246:32	0/0:10,0:0:10:0,30,92:0:410:10	0/1:17,16:16:33:33,0,65:652:661:17	0/0:33,0:0:33:0,99,388:0:1340:33	1/1:0,48:48:48:503,144,0:1918:0:0	0/0:12,0:0:12:0,36,125:0:474:12	0/1:8,2:2:10:10,0,36:78:296:8	0/0:12,0:0:12:0,36,151:0:475:12	1/1:0,13:13:13:159,39,0:519:0:0	1/1:0,14:14:14:209,42,0:561:0:0	0/0:29,0:0:29:0,87,314:0:1149:29	1/1:0,32:32:32:406,96,0:1288:0:0	1/1:0,28:28:28:268,84,0:1140:0:0	0/0:64,13:13:77:0,67,485:529:2513:64	0/0:65,0:0:65:0,196,746:0:2595:65	0/0:11,0:0:11:0,33,86:0:439:11	0/0:37,0:0:37:0,111,353:0:1474:37	0/1:26,18:18:44:53,0,97:734:1057:26	0/1:3,3:3:6:7,0,30:104:123:3	0/1:10,14:14:24:174,0,222:543:392:10
29377567	1020829	29377567_1020829	G	A	281048	.	AB=0.471255;ABP=120.235;AC=88;AF=0.399381;AN=224;AO=16872;CIGAR=1X;DP=209576;DPB=98752;DPRA=0.948321;EPP=829.431;EPPR=1601.16;GTI=64;LEN=1;MEANALT=1.00771;MQM=13.5905;MQMR=11.7506;NS=2112;NUMALT=1;ODDS=0.00708394;PAIRED=0.845187;PAIREDR=0.88235;PAO=0;PQA=0;PQR=0;PRO=0;PROBE=SNP|RAPIDGENOMICS_3404_32162||SNP|RAPIDGENOMICS_3404_32163||SNP|RAPIDGENOMICS_3404_32164||SNP|RAPIDGENOMICS_3404_32165||SNP|RAPIDGENOMICS_3404_32166||SNP|RAPIDGENOMICS_3404_32167||SNP|RAPIDGENOMICS_3404_32168||SNP|RAPIDGENOMICS_3404_32169;QA=664582;QR=2618771;RO=65423;RPL=8338;RPP=7.95454;RPPR=19.9785;RPR=8534;RUN=1;SAF=8171;SAP=39.1629;SAR=8701;SRF=32833;SRP=4.97021;SRR=32590;TYPE=snp;technology.illumina=1	GT:AD:AO:DP:PL:QA:QR:RO	0/1:35,25:25:60:41,0,171:1007:1378:35	0/0:22,7:7:29:0,8,193:287:807:22	0/0:10,4:4:14:0,10,47:160:410:10	0/1:71,70:70:141:238,0,318:2813:2876:71	1/1:0,16:16:16:198,48,0:630:0:0	0/0:96,0:0:96:0,289,1065:0:3848:96	0/1:6,5:5:11:123,0,70:187:242:6	0/0:42,5:5:47:0,84,350:174:1706:42	1/1:0,60:60:60:624,181,0:2456:0:0	0/1:68,71:71:139:243,0,316:2827:2668:68	1/1:6,19:19:25:122,25,0:775:246:6	0/1:44,40:40:84:233,0,153:1568:1774:44	0/1:38,20:20:58:19,0,252:770:1495:38	0/0:26,2:2:28:0,47,241:82:1029:26	1/1:0,79:79:79:777,238,0:3165:0:0	0/1:120,86:86:206:215,0,523:3469:4789:120	0/0:30,1:1:31:0,52,565:41:1124:30	0/0:149,0:0:149:0,449,1530:0:5958:149	0/1:32,47:47:79:179,0,140:1882:1282:32	0/1:22,33:33:55:168,0,43:1308:880:22	0/0:85,0:0:85:0,256,909:0:3410:85	1/1:0,122:122:122:1132,367,0:4957:0:0	1/1:0,38:38:38:468,114,0:1523:0:0	0/0:188,0:0:188:0,566,2058:0:7440:188	0/1:21,24:24:45:174,0,92:938:839:21	0/0:45,0:0:45:0,135,1110:0:1744:45	0/1:42,50:50:92:225,0,208:1998:1671:42	0/0:78,0:0:78:0,235,790:0:3109:78	1/1:0,87:87:87:799,262,0:3460:0:0	0/0:68,0:0:68:0,205,759:0:2692:68	0/1:15,20:20:35:77,0,54:793:606:15	0/1:33,25:25:58:91,0,165:1009:1283:33	0/0:223,1:1:224:0,657,2541:41:8873:223	0/0:12,3:3:15:0,17,88:123:484:12	0/0:78,0:0:78:0,235,760:0:3147:78	0/1:19,7:7:26:45,0,186:283:775:19	0/0:68,0:0:68:0,205,763:0:2745:68	0/1:23,18:18:41:116,0,125:730:900:23	0/1:12,17:17:29:54,0,11:670:488:12	0/1:47,51:51:98:233,0,236:2055:1883:47	0/0:87,0:0:87:0,262,784:0:3484:87	0/1:43,28:28:71:101,0,170:1122:1711:43	0/0:152,0:0:152:0,458,1595:0:6044:152	0/1:14,10:10:24:63,0,172:397:562:14	0/1:27,37:37:64:194,0,127:1445:1080:27	0/0:39,0:0:39:0,117,438:0:1554:39	1/1:0,69:69:69:704,208,0:2755:0:0	0/0:81,0:0:81:0,244,802:0:3250:81	1/1:0,40:40:40:987,120,0:1609:0:0	0/1:29,26:26:55:74,0,164:1049:1150:29	1/1:0,8:8:8:83,24,0:324:0:0	0/1:32,30:30:62:61,0,160:1203:1294:32	0/0:150,0:0:150:0,452,1444:0:6023:150	0/1:26,26:26:52:170,0,245:1019:1057:26	0/1:58,50:50:108:138,0,252:1992:2348:58	0/0:48,0:0:48:0,144,394:0:1919:48	0/0:40,17:17:57:0,18,210:656:1601:40	0/1:38,19:19:57:3,0,160:762:1523:38	0/0:50,0:0:50:0,151,490:0:2002:50	0/0:21,6:6:27:0,25,177:246:844:21	0/0:68,0:0:68:0,205,811:0:2747:68	0/1:140,142:142:282:596,0,579:5668:5641:140	0/0:136,0:0:136:0,409,1361:0:5419:136	1/1:0,41:41:41:391,123,0:1633:0:0	0/0:36,10:10:46:0,51,268:402:1426:36	0/1:17,29:29:46:232,0,60:1173:680:17	0/0:56,19:19:75:0,0,418:779:2212:56	1/1:0,34:34:34:401,102,0:1369:0:0	0/0:22,0:0:22:0,66,258:0:849:22	0/0:5,0:0:5:0,15,40:0:205:5	1/1:0,98:98:98:908,295,0:3905:0:0	0/1:52,46:46:98:119,0,209:1832:2079:52	0/1:99,68:68:167:208,0,563:2689:3939:99	0/1:38,43:43:81:172,0,163:1708:1524:38	0/1:2,2:2:4:4,0,15:82:82:2	0/0:54,0:0:54:0,163,595:0:2179:54	1/1:0,45:45:45:448,135,0:1818:0:0	0/0:36,0:0:36:0,108,356:0:1476:36	0/0:36,0:0:36:0,108,588:0:1450:36	0/1:27,14:14:41:6,0,264:570:1077:27	0/1:66,54:54:120:175,0,247:2147:2660:66	0/0:48,0:0:48:0,144,507:0:1901:48	0/0:49,0:0:49:0,148,455:0:1958:49	0/1:45,50:50:95:204,0,237:1956:1797:45	0/0:120,0:0:120:0,361,1220:0:4864:120	0/1:55,70:70:125:360,0,275:2825:2192:55	1/1:3,11:11:14:126,19,0:451:123:3	0/0:140,0:0:140:0,421,1685:0:5630:140	0/1:12,16:16:28:119,0,92:610:483:12	1/1:32,75:75:107:468,35,0:2953:1300:32	0/0:43,0:0:43:0,129,480:0:1727:43	1/1:0,38:38:38:398,114,0:1515:0:0	0/0:36,0:0:36:0,108,411:0:1387:36	1/1:3,16:16:19:99,24,0:642:123:3	0/1:44,29:29:73:61,0,193:1112:1708:44	0/0:42,0:0:42:0,126,547:0:1688:42	1/1:0,84:84:84:810,253,0:3353:0:0	0/0:29,0:0:29:0,87,263:0:1172:29	0/0:24,3:3:27:0,59,232:123:964:24	0/0:20,0:0:20:0,60,234:0:811:20	1/1:0,28:28:28:314,84,0:1140:0:0	1/1:1,17:17:18:147,21,0:681:37:1	0/0:107,0:0:107:0,322,1029:0:4263:107	1/1:0,58:58:58:560,175,0:2342:0:0	1/1:0,72:72:72:755,217,0:2895:0:0	0/1:54,72:72:126:482,0,223:2926:2133:54	0/0:68,0:0:68:0,205,667:0:2682:68	0/0:40,6:6:46:0,87,325:242:1598:40	0/0:25,0:0:25:0,75,222:0:970:25	0/1:62,39:39:101:69,0,417:1555:2484:62	1/1:4,20:20:24:175,39,0:812:164:4	0/1:22,5:5:27:46,0,317:191:875:22
29377568	9751	29377568_9751	T	G	318562	.	AB=0.469182;ABP=97.9036;AC=148;AF=0.669765;AN=224;AO=19992;CIGAR=1X;DP=138499;DPB=63561;DPRA=0.911524;EPP=1496.42;EPPR=791.181;GTI=86;LEN=1;MEANALT=1.00837;MQM=15.5742;MQMR=11.7273;NS=2112;NUMALT=1;ODDS=0.00272399;PAIRED=0.747199;PAIREDR=0.88015;PAO=0;PQA=0;PQR=0;PRO=0;PROBE=SNP|RAPIDGENOMICS_3404_21632||SNP|RAPIDGENOMICS_3404_21633||SNP|RAPIDGENOMICS_3404_21634;QA=760895;QR=1117249;RO=28619;RPL=5996;RPP=6954.5;RPPR=11739.3;RPR=13996;RUN=1;SAF=12156;SAP=2030.07;SAR=7836;SRF=18171;SRP=4528.57;SRR=10448;TYPE=snp;technology.illumina=1	GT:AD:AO:DP:PL:QA:QR:RO	1/1:0,25:25:25:404,75,0:981:0:0	1/1:0,55:55:55:650,166,0:2138:0:0	0/0:11,0:0:11:0,33,112:0:425:11	1/1:0,77:77:77:900,232,0:2984:0:0	0/0:18,0:0:18:0,54,220:0:702:18	0/1:24,23:23:47:204,0,89:889:953:24	1/1:0,3:3:3:76,9,0:113:0:0	0/1:7,10:10:17:41,0,26:372:287:7	1/1:0,36:36:36:373,108,0:1414:0:0	0/1:38,54:54:92:324,0,150:2174:1474:38	1/1:0,6:6:6:64,18,0:238:0:0	0/1:38,26:26:64:134,0,194:1005:1469:38	0/1:15,12:12:27:104,0,80:474:594:15	0/0:29,0:0:29:0,87,380:0:1151:29	1/1:0,54:54:54:589,163,0:2114:0:0	0/0:141,0:0:141:0,424,1465:0:5611:141	1/1:0,12:12:12:252,36,0:443:0:0	0/0:83,0:0:83:0,250,918:0:3164:83	0/1:28,22:22:50:88,0,162:857:1101:28	0/1:38,28:28:66:224,0,221:1077:1441:38	0/1:24,19:19:43:77,0,123:764:971:24	0/1:26,28:28:54:186,0,143:1106:989:26	0/1:13,15:15:28:109,0,74:541:509:13	0/0:76,22:22:98:0,98,514:863:2975:76	0/1:19,11:11:30:33,0,67:426:730:19	1/1:0,28:28:28:699,84,0:1066:0:0	1/1:0,47:47:47:736,141,0:1811:0:0	1/1:0,77:77:77:916,232,0:2997:0:0	1/1:0,46:46:46:598,138,0:1774:0:0	0/0:36,17:17:53:0,5,214:666:1432:36	0/1:13,23:23:36:143,0,51:913:503:13	0/0:22,7:7:29:0,3,125:255:848:22	0/0:71,0:0:71:0,214,787:0:2802:71	1/1:2,7:7:9:54,12,0:269:82:2	0/1:17,18:18:35:110,0,91:661:677:17	1/1:2,8:8:10:51,13,0:321:78:2	1/1:0,28:28:28:301,84,0:1064:0:0	0/1:42,22:22:64:27,0,269:843:1649:42	0/1:10,8:8:18:73,0,67:316:382:10	1/1:0,38:38:38:405,114,0:1487:0:0	1/1:0,44:44:44:468,132,0:1745:0:0	1/1:0,65:65:65:685,196,0:2518:0:0	1/1:0,89:89:89:994,268,0:3506:0:0	1/1:0,2:2:2:42,6,0:69:0:0	1/1:0,42:42:42:454,126,0:1636:0:0	0/1:14,5:5:19:60,0,68:205:518:14	0/0:35,0:0:35:0,105,401:0:1339:35	0/1:31,29:29:60:248,0,126:1141:1205:31	1/1:0,24:24:24:586,72,0:958:0:0	0/1:21,19:19:43:50,0,86:735:848:21	1/1:0,1:1:1:9,3,0:41:0:0	0/1:23,28:28:51:169,0,74:1072:921:23	0/1:33,18:18:51:80,0,290:712:1269:33	0/1:19,14:14:33:67,0,214:519:708:19	0/0:34,0:0:34:0,102,346:0:1347:34	1/1:0,51:51:51:477,154,0:1978:0:0	1/1:0,21:21:21:258,63,0:807:0:0	1/1:0,19:19:19:259,57,0:733:0:0	1/1:6,17:17:23:99,3,0:660:219:6	0/1:19,12:12:31:45,0,85:468:755:19	1/1:0,47:47:47:552,141,0:1791:0:0	1/1:0,127:127:127:1419,382,0:4980:0:0	0/1:26,24:24:50:107,0,185:948:1015:26	0/1:12,21:21:33:126,0,33:818:456:12	0/0:27,0:0:27:0,81,288:0:1060:27	0/1:4,4:4:8:33,0,11:142:164:4	1/1:0,41:41:41:455,123,0:1616:0:0	0/1:23,18:18:41:103,0,140:689:913:23	0/1:6,4:4:10:7,0,32:162:223:6	1/1:0,13:13:13:221,39,0:512:0:0	1/1:0,64:64:64:878,193,0:2491:0:0	1/1:0,45:45:45:449,135,0:1746:0:0	1/1:0,75:75:75:838,226,0:2960:0:0	1/1:0,42:42:42:532,126,0:1633:0:0	1/1:0,21:21:21:198,63,0:815:0:0	0/1:10,8:8:18:59,0,41:311:397:10	0/1:25,8:8:33:25,0,173:305:982:25	0/0:21,5:5:26:0,14,180:201:845:21	0/1:7,16:16:23:224,0,43:599:283:7	1/1:0,52:52:52:543,157,0:2025:0:0	0/0:66,18:18:84:0,41,357:721:2630:66	0/0:16,6:6:22:0,6,117:241:626:16	1/1:0,19:19:19:244,57,0:736:0:0	0/1:23,40:40:63:199,0,37:1507:911:23	1/1:0,30:30:30:280,90,0:1138:0:0	0/1:33,46:46:79:235,0,136:1771:1305:33	0/1:12,7:7:19:16,0,63:254:461:12	0/0:73,0:0:73:0,220,724:0:2877:73	0/1:8,13:13:21:148,0,63:499:295:8	1/1:0,76:76:76:914,229,0:2926:0:0	0/0:23,0:0:23:0,69,223:0:886:23	0/1:26,17:17:43:32,0,162:642:1022:26	0/1:18,24:24:42:185,0,44:937:711:18	0/0:3,0:0:3:0,9,33:0:119:3	1/1:2,39:39:41:409,77,0:1529:78:2	1/1:0,49:49:49:519,148,0:1918:0:0	0/1:25,42:42:67:295,0,72:1636:1008:25	1/1:0,15:15:15:193,45,0:592:0:0	1/1:5,12:12:17:107,11,0:474:201:5	0/1:6,8:8:14:53,0,16:317:242:6	1/1:0,17:17:17:161,51,0:646:0:0	1/1:0,22:22:22:293,66,0:882:0:0	1/1:0,70:70:70:786,211,0:2729:0:0	1/1:0,47:47:47:379,141,0:1824:0:0	1/1:1,41:41:42:389,94,0:1582:37:1	1/1:0,95:95:95:1159,286,0:3725:0:0	0/1:22,23:23:45:170,0,107:902:856:22	0/1:10,11:11:21:166,0,49:428:397:10	1/1:0,28:28:28:283,84,0:1046:0:0	1/1:0,50:50:50:583,151,0:1961:0:0	1/1:0,15:15:15:132,45,0:554:0:0	1/1:0,23:23:23:523,69,0:880:0:0
29377568	9755	29377568_9755	A	G	307162	.	AB=0.461951;ABP=145.946;AC=145;AF=0.666047;AN=224;AO=19333;CIGAR=1X;DP=135820;DPB=61797;DPRA=0.895528;EPP=1349.99;EPPR=929.821;GTI=81;LEN=1;MEANALT=1.01606;MQM=15.5256;MQMR=11.7597;NS=2112;NUMALT=1;ODDS=0.0030479;PAIRED=0.749547;PAIREDR=0.882165;PAO=0;PQA=0;PQR=0;PRO=0;PROBE=SNP|RAPIDGENOMICS_3404_21632||SNP|RAPIDGENOMICS_3404_21633||SNP|RAPIDGENOMICS_3404_21634;QA=736101;QR=1134904;RO=28472;RPL=5696;RPP=7085.82;RPPR=12659.2;RPR=13637;RUN=1;SAF=12077;SAP=2613.54;SAR=7256;SRF=18244;SRP=4903.64;SRR=10228;TYPE=snp;technology.illumina=1	GT:AD:AO:DP:PL:QA:QR:RO	1/1:0,22:22:22:324,66,0:872:0:0	1/1:0,55:55:55:650,166,0:2138:0:0	0/0:12,0:0:12:0,36,119:0:471:12	1/1:0,66:66:66:811,199,0:2557:0:0	0/0:19,0:0:19:0,57,257:0:758:19	0/1:23,20:20:43:155,0,99:765:921:23	1/1:0,3:3:3:76,9,0:113:0:0	0/1:7,10:10:17:41,0,26:372:287:7	1/1:0,33:33:33:343,99,0:1291:0:0	0/1:33,49:49:82:305,0,123:1973:1340:33	1/1:0,6:6:6:64,18,0:238:0:0	0/1:38,26:26:64:134,0,195:1005:1514:38	0/1:15,12:12:27:104,0,80:474:602:15	0/0:29,0:0:29:0,87,378:0:1153:29	1/1:0,53:53:53:581,160,0:2073:0:0	0/0:145,0:0:145:0,436,1530:0:5889:145	1/1:0,12:12:12:252,36,0:443:0:0	0/0:87,0:0:87:0,262,938:0:3431:87	0/1:29,22:22:51:85,0,211:857:1171:29	0/1:37,28:28:65:227,0,224:1077:1458:37	0/1:23,14:14:37:36,0,105:563:913:23	0/1:26,28:28:54:186,0,137:1106:969:26	0/1:9,16:16:27:114,0,36:581:351:9	0/0:72,22:22:94:0,86,472:863:2868:72	0/1:17,11:11:28:39,0,59:426:689:17	1/1:0,27:27:27:670,81,0:1025:0:0	1/1:0,41:41:41:615,123,0:1582:0:0	1/1:3,71:71:74:841,198,0:2780:96:3	1/1:0,47:47:47:617,141,0:1798:0:0	0/0:36,17:17:53:0,9,213:645:1431:36	0/1:13,18:18:31:117,0,66:708:533:13	0/0:20,6:6:26:0,3,120:229:795:20	0/0:72,0:0:72:0,217,803:0:2911:72	1/1:2,7:7:9:54,12,0:269:82:2	0/1:17,17:17:34:105,0,94:634:671:17	1/1:2,7:7:9:43,10,0:280:78:2	1/1:0,28:28:28:301,84,0:1064:0:0	0/1:42,19:19:61:9,0,275:737:1690:42	0/1:10,8:8:18:73,0,76:316:406:10	1/1:0,35:35:35:366,105,0:1373:0:0	1/1:0,41:41:41:424,123,0:1634:0:0	1/1:0,65:65:65:685,196,0:2518:0:0	1/1:0,88:88:88:986,265,0:3465:0:0	1/1:0,1:1:1:12,3,0:28:0:0	1/1:0,42:42:42:454,126,0:1636:0:0	0/1:8,5:5:13:78,0,37:205:324:8	0/0:35,0:0:35:0,105,403:0:1378:35	0/1:29,29:29:58:254,0,86:1141:1189:29	1/1:0,24:24:24:586,72,0:958:0:0	0/1:21,23:23:44:79,0,78:884:848:21	1/1:0,1:1:1:9,3,0:41:0:0	0/1:23,25:25:48:154,0,83:958:934:23	0/1:34,18:18:52:77,0,295:712:1318:34	0/1:20,14:14:34:64,0,229:519:770:20	0/0:32,0:0:32:0,96,310:0:1287:32	1/1:0,49:49:49:443,148,0:1905:0:0	1/1:4,20:20:24:215,37,0:766:155:4	1/1:0,19:19:19:259,57,0:733:0:0	0/1:7,15:15:22:63,0,9:586:283:7	0/1:19,11:11:30:41,0,88:427:755:19	1/1:1,45:45:46:526,129,0:1716:22:1	1/1:4,124:124:128:1355,348,0:4857:128:4	0/1:28,24:24:52:101,0,202:948:1082:28	0/1:13,15:15:28:56,0,55:584:529:13	0/0:27,0:0:27:0,81,289:0:1090:27	0/1:4,4:4:8:33,0,11:142:164:4	1/1:1,38:38:39:421,107,0:1493:41:1	0/1:24,18:18:42:100,0,154:689:962:24	0/1:6,4:4:10:7,0,32:162:233:6	1/1:0,12:12:12:214,36,0:480:0:0	1/1:0,64:64:64:878,193,0:2491:0:0	1/1:0,37:37:38:368,111,0:1462:0:0	1/1:0,65:65:65:721,196,0:2568:0:0	1/1:0,43:43:43:540,129,0:1667:0:0	0/1:4,21:21:25:123,0,8:815:128:4	0/1:8,9:9:17:71,0,29:331:328:8	0/1:23,10:10:33:42,0,153:385:888:23	0/0:21,5:5:26:0,14,173:201:826:21	0/1:7,16:16:23:224,0,42:599:273:7	1/1:0,48:48:48:493,144,0:1869:0:0	0/0:69,18:18:87:0,50,381:721:2736:69	0/0:16,6:6:22:0,6,132:241:635:16	1/1:1,19:19:20:227,43,0:736:32:1	0/1:27,40:40:67:187,0,46:1507:1022:27	1/1:0,30:30:30:280,90,0:1138:0:0	0/1:34,41:41:75:207,0,165:1578:1351:34	0/1:12,7:7:19:16,0,63:254:453:12	0/0:75,0:0:75:0,226,801:0:2979:75	0/1:8,12:12:20:122,0,66:458:320:8	1/1:0,73:73:73:882,220,0:2807:0:0	0/0:22,0:0:22:0,66,212:0:845:22	0/0:26,11:11:37:0,6,192:412:1062:26	0/1:19,24:24:43:182,0,50:937:771:19	0/0:3,0:0:3:0,9,33:0:123:3	1/1:2,39:39:41:409,77,0:1529:82:2	1/1:0,46:46:46:490,138,0:1814:0:0	0/1:27,41:41:68:281,0,89:1599:1091:27	1/1:0,13:13:13:142,39,0:524:0:0	1/1:5,12:12:17:107,11,0:474:205:5	0/1:6,6:6:12:30,0,22:235:246:6	1/1:0,16:16:16:153,48,0:618:0:0	1/1:0,21:21:21:283,63,0:841:0:0	1/1:0,69:69:69:770,208,0:2692:0:0	1/1:1,47:47:48:368,134,0:1824:32:1	1/1:3,35:35:38:319,60,0:1357:110:3	1/1:0,91:91:91:1101,274,0:3565:0:0	0/1:20,15:15:35:71,0,122:587:776:20	0/1:10,11:11:21:166,0,49:428:402:10	1/1:0,28:28:28:283,84,0:1046:0:0	1/1:0,56:56:56:688,169,0:2202:0:0	1/1:0,15:15:15:132,45,0:554:0:0	1/1:0,23:23:23:523,69,0:880:0:0
29377568	9756	29377568_9756	A	T	308103	.	AB=0.461511;ABP=147.433;AC=146;AF=0.668835;AN=224;AO=19320;CIGAR=1X;DP=134779;DPB=61253;DPRA=0.901331;EPP=1319.17;EPPR=951.537;GTI=74;LEN=1;MEANALT=1.02652;MQM=15.523;MQMR=11.7449;NS=2112;NUMALT=1;ODDS=0.00263647;PAIRED=0.749638;PAIREDR=0.884081;PAO=0;PQA=0;PQR=0;PRO=0;PROBE=SNP|RAPIDGENOMICS_3404_21632||SNP|RAPIDGENOMICS_3404_21633||SNP|RAPIDGENOMICS_3404_21634;QA=735715;QR=1108862;RO=27916;RPL=5499;RPP=7787.01;RPPR=12561;RPR=13821;RUN=1;SAF=12074;SAP=2622.89;SAR=7246;SRF=17955;SRP=4973.85;SRR=9961;TYPE=snp;technology.illumina=1	GT:AD:AO:DP:PL:QA:QR:RO	1/1:0,22:22:22:324,66,0:872:0:0	1/1:0,55:55:55:650,166,0:2138:0:0	0/0:12,0:0:12:0,36,120:0:446:12	1/1:0,66:66:66:811,199,0:2557:0:0	0/0:19,0:0:19:0,57,257:0:757:19	0/1:22,20:20:42:158,0,92:765:878:22	1/1:0,3:3:3:76,9,0:113:0:0	0/1:7,10:10:17:41,0,26:372:287:7	1/1:0,33:33:33:343,99,0:1291:0:0	0/1:33,49:49:82:305,0,125:1973:1341:33	1/1:0,6:6:6:64,18,0:238:0:0	0/1:38,26:26:64:134,0,195:1005:1517:38	0/1:15,12:12:27:104,0,79:474:607:15	0/0:27,0:0:27:0,81,326:0:1081:27	1/1:0,53:53:53:581,160,0:2073:0:0	0/0:145,0:0:145:0,436,1529:0:5770:145	1/1:0,12:12:12:252,36,0:443:0:0	0/0:86,0:0:86:0,259,930:0:3313:86	0/1:29,22:22:51:85,0,210:857:1151:29	0/1:36,28:28:64:230,0,215:1077:1381:36	0/1:24,14:14:38:33,0,131:563:944:24	0/1:22,28:28:50:198,0,102:1106:851:22	0/1:9,18:18:27:129,0,35:641:356:9	0/0:66,22:22:88:0,68,418:863:2633:66	0/1:17,11:11:28:39,0,59:426:689:17	1/1:0,27:27:27:670,81,0:1025:0:0	1/1:0,41:41:41:615,123,0:1582:0:0	1/1:0,71:71:71:866,214,0:2780:0:0	1/1:0,47:47:47:617,141,0:1798:0:0	0/0:37,16:16:53:0,18,236:625:1455:37	0/1:13,18:18:31:117,0,65:708:515:13	0/0:22,6:6:28:0,9,134:229:859:22	0/0:72,0:0:72:0,217,804:0:2887:72	1/1:2,7:7:9:54,12,0:269:73:2	0/1:15,17:17:32:111,0,79:634:601:15	1/1:2,7:7:9:43,10,0:280:82:2	1/1:0,28:28:28:301,84,0:1064:0:0	0/1:42,19:19:61:9,0,267:737:1668:42	0/1:10,8:8:18:73,0,73:316:401:10	1/1:0,35:35:35:366,105,0:1373:0:0	1/1:0,41:41:41:424,123,0:1634:0:0	1/1:0,65:65:65:685,196,0:2518:0:0	1/1:0,88:88:88:986,265,0:3465:0:0	1/1:0,1:1:1:12,3,0:28:0:0	1/1:0,42:42:42:454,126,0:1636:0:0	0/1:8,5:5:13:78,0,37:205:316:8	0/0:35,0:0:35:0,105,403:0:1373:35	0/1:29,29:29:58:254,0,86:1141:1177:29	1/1:0,24:24:24:586,72,0:958:0:0	0/1:21,22:22:43:72,0,81:857:852:21	1/1:0,1:1:1:9,3,0:41:0:0	0/1:23,23:23:48:137,0,88:890:921:23	0/1:31,18:18:49:86,0,276:712:1179:31	0/1:20,14:14:34:64,0,236:519:812:20	0/0:32,0:0:32:0,96,312:0:1283:32	1/1:0,48:48:49:434,144,0:1876:0:0	1/1:0,20:20:20:250,60,0:766:0:0	1/1:0,19:19:19:259,57,0:733:0:0	0/1:7,15:15:22:63,0,5:586:270:7	0/1:19,11:11:30:41,0,88:427:767:19	1/1:0,46:46:46:545,138,0:1753:0:0	1/1:0,124:124:124:1392,373,0:4857:0:0	0/1:29,24:24:53:98,0,219:948:1132:29	0/1:13,15:15:28:56,0,55:584:478:13	0/0:27,0:0:27:0,81,282:0:1070:27	0/1:4,4:4:8:33,0,11:142:164:4	1/1:0,38:38:38:431,114,0:1493:0:0	0/1:24,17:17:42:84,0,155:655:962:24	0/1:6,4:4:10:7,0,32:162:223:6	1/1:0,12:12:12:214,36,0:480:0:0	1/1:0,64:64:64:878,193,0:2491:0:0	1/1:0,38:38:38:390,114,0:1485:0:0	1/1:0,65:65:65:721,196,0:2568:0:0	1/1:0,43:43:43:540,129,0:1667:0:0	1/1:0,21:21:21:198,63,0:815:0:0	0/1:8,9:9:17:71,0,29:331:328:8	0/1:27,10:10:37:30,0,188:385:1055:27	0/0:21,5:5:26:0,14,179:201:824:21	0/1:7,16:16:23:224,0,42:599:283:7	1/1:0,48:48:48:493,144,0:1869:0:0	0/0:69,18:18:87:0,50,377:721:2756:69	0/0:16,6:6:22:0,6,135:241:640:16	1/1:0,19:19:19:244,57,0:736:0:0	0/1:22,40:40:62:202,0,10:1507:877:22	1/1:0,30:30:30:280,90,0:1138:0:0	0/1:33,41:41:75:209,0,159:1578:1281:33	0/1:12,7:7:19:16,0,63:254:466:12	0/0:72,0:0:72:0,217,763:0:2842:72	0/1:8,12:12:20:122,0,62:458:306:8	1/1:0,73:73:73:882,220,0:2807:0:0	0/0:21,0:0:21:0,63,215:0:812:21	0/0:26,11:11:37:0,6,182:412:1015:26	0/1:19,24:24:43:182,0,49:937:743:19	0/0:3,0:0:3:0,9,33:0:123:3	1/1:3,39:39:42:395,66,0:1529:115:3	1/1:0,46:46:46:490,138,0:1814:0:0	0/1:26,41:41:67:284,0,84:1599:1058:26	1/1:0,13:13:13:142,39,0:524:0:0	1/1:5,12:12:17:107,11,0:474:196:5	0/1:6,6:6:12:30,0,22:235:215:6	1/1:0,16:16:16:153,48,0:618:0:0	1/1:0,21:21:21:283,63,0:841:0:0	1/1:0,69:69:69:770,208,0:2692:0:0	1/1:0,47:47:47:379,141,0:1824:0:0	1/1:1,35:35:36:347,82,0:1357:27:1	1/1:0,91:91:91:1101,274,0:3565:0:0	0/1:20,15:15:35:71,0,121:587:767:20	0/1:10,11:11:21:166,0,49:428:402:10	1/1:0,28:28:28:283,84,0:1046:0:0	1/1:0,56:56:56:688,169,0:2202:0:0	1/1:0,15:15:15:132,45,0:554:0:0	1/1:0,23:23:23:523,69,0:880:0:0
29377568	353507	29377568_353507	T	C	242929	.	AB=0.470136;ABP=76.5492;AC=103;AF=0.513304;AN=222;AO=12930;CIGAR=1X;DP=124622;DPB=55857;DPRA=0.916674;EPP=182.565;EPPR=320.092;GTI=87;LEN=1;MEANALT=1.00503;MQM=15.6516;MQMR=11.6982;NS=2112;NUMALT=1;ODDS=0.00144757;PAIRED=0.774246;PAIREDR=0.877307;PAO=0;PQA=0;PQR=0;PRO=0;PROBE=SNP|RAPIDGENOMICS_3404_21626||SNP|RAPIDGENOMICS_3404_21627;QA=513514;QR=1431595;RO=35976;RPL=7055;RPP=236.851;RPPR=320.645;RPR=5875;RUN=1;SAF=5189;SAP=1096.76;SAR=7741;SRF=15241;SRP=1824.89;SRR=20735;TYPE=snp;technology.illumina=1	GT:AD:AO:DP:PL:QA:QR:RO	1/1:0,63:63:63:807,190,0:2550:0:0	1/1:0,17:17:17:201,51,0:689:0:0	0/0:10,0:0:10:0,30,78:0:391:10	1/1:0,70:70:70:773,211,0:2789:0:0	0/0:19,0:0:19:0,57,322:0:749:19	0/0:57,0:0:57:0,172,522:0:2290:57	0/0:13,0:0:13:0,39,205:0:507:13	0/0:27,0:0:27:0,81,233:0:1107:27	1/1:0,41:41:41:510,123,0:1637:0:0	1/1:11,32:32:43:239,33,0:1295:438:11	0/1:19,4:4:23:14,0,160:164:748:19	0/1:48,28:28:76:104,0,259:1144:1956:48	0/1:15,13:13:28:58,0,69:515:580:15	0/0:28,0:0:28:0,84,302:0:1140:28	0/1:26,18:18:44:63,0,121:730:1035:26	0/0:119,0:0:119:0,358,1211:0:4724:119	1/1:0,18:18:18:396,54,0:734:0:0	0/0:80,0:0:80:0,241,785:0:3208:80	1/1:7,36:36:43:302,65,0:1463:279:7	1/1:0,32:32:32:408,96,0:1293:0:0	0/0:69,0:0:69:0,208,720:0:2790:69	0/1:30,16:16:46:34,0,141:656:1205:30	0/1:7,9:9:16:63,0,32:353:283:7	1/1:0,81:81:81:940,244,0:3266:0:0	0/1:2,7:7:9:49,0,13:283:82:2	0/0:39,0:0:39:0,117,975:0:1515:39	1/1:1,37:37:38:363,93,0:1455:22:1	0/1:31,18:18:49:60,0,159:722:1245:31	1/1:21,45:45:66:416,4,0:1829:843:21	0/1:17,14:14:31:69,0,155:557:684:17	0/1:4,8:8:12:43,0,3:328:160:4	1/1:7,18:18:25:240,2,0:712:278:7	0/0:88,0:0:88:0,265,846:0:3472:88	0/0:18,0:0:18:0,54,200:0:726:18	0/0:21,11:11:32:0,2,99:438:820:21	0/0:18,0:0:18:0,54,342:0:717:18	0/1:33,16:16:49:5,0,183:652:1327:33	0/1:34,21:21:55:96,0,180:807:1324:34	0/0:23,0:0:23:0,69,243:0:919:23	0/0:35,0:0:35:0,105,339:0:1397:35	0/0:18,3:3:21:0,37,235:119:711:18	0/1:39,20:20:59:16,0,235:820:1554:39	1/1:2,71:71:73:845,205,0:2876:69:2	0/1:4,4:4:8:7,0,13:164:137:4	0/1:29,22:22:51:118,0,142:898:1177:29	0/0:8,2:2:10:0,9,62:82:324:8	0/1:26,20:20:46:61,0,153:787:1031:26	0/0:90,0:0:90:0,271,1053:0:3548:90	1/1:0,20:20:20:461,60,0:808:0:0	0/1:12,21:21:33:129,0,2:861:479:12	1/1:0,1:1:1:11,3,0:41:0:0	0/1:22,10:10:32:27,0,137:406:877:22	0/1:35,27:27:62:147,0,138:1089:1413:35	0/1:12,26:26:38:265,0,42:1004:471:12	0/0:72,0:0:72:0,217,722:0:2873:72	0/1:27,38:38:65:238,0,56:1519:1081:27	0/1:18,19:19:37:118,0,67:761:717:18	1/1:1,30:30:31:328,85,0:1214:41:1	0/0:18,0:0:18:0,54,189:0:715:18	0/1:8,11:11:19:84,0,50:433:328:8	0/1:11,18:18:29:114,0,44:716:447:11	0/1:71,38:38:109:110,0,479:1532:2881:71	0/1:49,45:45:94:239,0,272:1822:1956:49	0/0:23,0:0:23:0,69,223:0:931:23	0/0:30,0:0:30:0,90,274:0:1209:30	0/1:16,6:6:22:49,0,97:246:621:16	0/1:16,24:24:40:134,0,35:984:648:16	1/1:8,39:39:47:316,14,0:1591:307:8	0/0:2,0:0:2:0,6,21:0:82:2	1/1:0,16:16:16:419,48,0:607:0:0	0/1:21,32:32:53:187,0,60:1270:839:21	0/0:38,0:0:38:0,114,357:0:1542:38	1/1:0,83:83:83:880,250,0:3291:0:0	0/1:20,21:21:41:202,0,84:853:787:20	./.:.:.:.:.:.:.:.	1/1:4,11:11:15:96,7,0:451:160:4	0/1:7,9:9:16:37,0,19:361:264:7	0/0:15,0:0:15:0,45,151:0:589:15	0/0:16,0:0:16:0,48,270:0:630:16	0/1:13,24:24:37:123,0,43:963:521:13	0/0:77,0:0:77:0,232,833:0:3057:77	0/0:14,0:0:14:0,42,140:0:553:14	0/0:38,0:0:38:0,114,454:0:1514:38	1/1:30,60:60:90:472,24,0:2443:1205:30	1/1:0,62:62:62:704,187,0:2493:0:0	0/1:27,32:32:59:212,0,104:1291:1103:27	0/0:5,0:0:5:0,15,69:0:205:5	0/0:108,0:0:108:0,325,1101:0:4326:108	0/1:11,11:11:22:159,0,58:442:443:11	1/1:2,71:71:73:757,198,0:2849:73:2	0/0:24,0:0:24:0,72,297:0:938:24	0/1:22,19:19:41:84,0,115:779:870:22	1/1:4,19:19:23:194,39,0:767:164:4	0/0:1,0:0:1:0,3,8:0:41:1	0/0:43,0:0:43:0,129,393:0:1681:43	0/1:7,5:5:12:28,0,24:201:278:7	0/1:28,21:21:49:199,0,86:849:1131:28	1/1:0,7:7:7:136,21,0:265:0:0	0/1:11,12:12:23:126,0,23:492:432:11	0/1:3,3:3:6:10,0,7:119:123:3	0/1:23,9:9:32:8,0,103:369:905:23	1/1:0,24:24:24:329,72,0:966:0:0	0/0:19,0:0:21:0,57,213:0:775:19	0/1:10,20:20:30:81,0,8:788:402:10	0/1:26,23:23:49:119,0,88:939:1066:26	1/1:0,76:76:76:917,229,0:3070:0:0	0/0:30,0:0:30:0,90,341:0:1180:30	0/1:19,9:9:28:26,0,74:369:745:19	1/1:1,12:12:13:188,28,0:483:41:1	1/1:0,47:47:47:581,141,0:1906:0:0	0/0:9,2:2:11:0,16,73:82:361:9	1/1:0,25:25:25:520,75,0:960:0:0
29377568	353693	29377568_353693	C	G	260933	.	AB=0.479316;ABP=44.9604;AC=95;AF=0.511152;AN=224;AO=14815;CIGAR=1X;DP=135859;DPB=59045;DPRA=0.957323;EPP=367.526;EPPR=496.788;GTI=44;LEN=1;MEANALT=1.00674;MQM=16.4953;MQMR=11.5201;NS=2112;NUMALT=1;ODDS=0.00173502;PAIRED=0.691664;PAIREDR=0.891554;PAO=0;PQA=0;PQR=0;PRO=0;PROBE=SNP|RAPIDGENOMICS_3404_21626||SNP|RAPIDGENOMICS_3404_21627;QA=584887;QR=1474096;RO=36857;RPL=7598;RPP=24.2869;RPPR=69.8345;RPR=7217;RUN=1;SAF=9039;SAP=1563.59;SAR=5776;SRF=22137;SRP=3244.1;SRR=14720;TYPE=snp;technology.illumina=1	GT:AD:AO:DP:PL:QA:QR:RO	1/1:0,41:41:41:855,123,0:1673:0:0	1/1:0,37:37:37:382,111,0:1481:0:0	0/0:17,0:0:17:0,51,211:0:685:17	1/1:0,95:95:95:928,286,0:3812:0:0	0/0:21,0:0:21:0,63,344:0:840:21	0/0:34,0:0:34:0,102,385:0:1373:34	0/0:15,0:0:15:0,45,361:0:598:15	0/0:13,0:0:13:0,39,127:0:533:13	1/1:0,52:52:52:541,157,0:2107:0:0	0/1:33,26:26:59:124,0,291:1037:1308:33	0/0:6,1:1:7:0,12,46:41:217:6	0/1:19,20:20:39:127,0,43:816:766:19	0/1:10,19:19:29:194,0,26:767:402:10	0/0:19,0:0:19:0,57,165:0:766:19	0/1:15,44:44:59:444,0,11:1739:611:15	0/0:114,0:0:114:0,343,1088:0:4559:114	1/1:0,25:25:25:433,75,0:966:0:0	0/0:64,0:0:64:0,193,588:0:2565:64	0/1:9,23:23:32:274,0,14:935:346:9	1/1:0,89:89:89:955,268,0:3567:0:0	0/0:54,0:0:54:0,163,532:0:2143:54	0/1:26,34:34:60:195,0,85:1339:956:26	1/1:0,17:17:17:169,51,0:689:0:0	1/1:0,56:56:56:632,169,0:2259:0:0	0/1:5,4:4:9:25,0,11:160:205:5	0/0:52,0:0:52:0,157,1231:0:2029:52	1/1:1,73:73:74:962,193,0:2911:32:1	0/1:35,35:35:70:250,0,119:1419:1388:35	0/1:69,67:67:136:285,0,242:2648:2808:69	0/1:22,38:38:60:357,0,99:1515:877:22	0/0:31,8:8:39:0,59,316:324:1258:31	0/1:18,35:35:53:364,0,5:1392:716:18	0/0:95,0:0:95:0,286,929:0:3764:95	0/0:11,0:0:11:0,33,99:0:451:11	1/1:6,23:23:29:307,12,0:907:246:6	0/0:17,0:0:17:0,51,158:0:676:17	0/1:36,18:18:54:102,0,159:725:1437:36	0/1:17,35:35:52:272,0,61:1427:678:17	0/0:23,0:0:23:0,69,221:0:907:23	0/0:49,0:0:49:0,148,550:0:1937:49	0/1:16,22:22:38:124,0,57:857:648:16	0/1:16,21:21:37:156,0,44:861:652:16	1/1:0,88:88:88:874,265,0:3531:0:0	0/0:7,0:0:7:0,21,74:0:287:7	1/1:9,44:44:53:524,88,0:1770:348:9	0/1:6,4:4:10:4,0,48:164:246:6	0/1:36,42:42:78:188,0,91:1687:1400:36	0/0:79,0:0:79:0,238,909:0:3050:79	1/1:0,33:33:33:787,99,0:1308:0:0	0/1:13,21:21:34:80,0,79:797:506:13	1/1:0,2:2:2:17,6,0:82:0:0	0/1:16,30:30:46:210,0,3:1168:643:16	0/0:58,22:22:80:0,1,306:886:2314:58	0/1:19,20:20:39:109,0,129:761:749:19	0/0:40,0:0:40:0,120,388:0:1589:40	0/0:39,19:19:58:0,2,244:766:1520:39	0/1:46,19:19:65:164,0,296:770:1834:46	1/1:0,31:31:31:402,93,0:1246:0:0	0/0:5,0:0:5:0,15,33:0:196:5	0/1:10,12:12:22:75,0,25:483:396:10	0/1:13,20:20:33:256,0,26:787:520:13	0/1:52,45:45:97:285,0,239:1805:2031:52	0/1:33,34:34:67:169,0,185:1372:1331:33	0/0:71,0:0:71:0,214,706:0:2841:71	0/0:53,0:0:53:0,160,517:0:2139:53	0/1:28,11:11:39:11,0,134:447:1116:28	0/1:15,15:15:30:55,0,109:611:615:15	0/1:14,15:15:29:82,0,63:611:556:14	0/0:12,0:0:12:0,36,96:0:483:12	0/1:1,9:9:10:216,0,0:346:32:1	0/1:48,27:27:75:32,0,239:1084:1895:48	0/0:53,0:0:53:0,160,597:0:2156:53	1/1:1,58:58:60:842,171,0:2310:41:1	0/1:24,37:37:61:273,0,43:1488:958:24	1/1:2,8:8:10:56,13,0:328:82:2	0/1:16,24:24:40:122,0,48:968:648:16	0/0:4,1:1:5:0,6,25:41:151:4	0/0:12,0:0:12:0,36,120:0:476:12	0/0:25,0:0:25:0,75,372:0:964:25	0/1:17,20:20:37:143,0,60:795:693:17	0/0:97,0:0:99:0,292,1164:0:3832:97	0/0:19,0:0:19:0,57,167:0:750:19	0/0:32,0:0:32:0,96,290:0:1262:32	0/1:36,33:33:69:277,0,184:1331:1442:36	1/1:0,23:23:23:272,69,0:935:0:0	0/1:21,30:30:51:267,0,31:1181:847:21	0/0:14,0:0:14:0,42,152:0:555:14	0/0:88,0:0:88:0,265,842:0:3571:88	0/1:9,10:10:19:97,0,70:378:365:9	1/1:0,63:63:63:686,190,0:2542:0:0	0/0:13,0:0:13:0,39,162:0:529:13	0/1:16,40:40:56:170,0,4:1597:648:16	0/0:49,19:19:68:0,4,249:750:1972:49	1/1:1,2:2:3:10,1,0:73:37:1	0/0:60,0:0:60:0,181,579:0:2405:60	0/1:5,5:5:10:102,0,21:205:205:5	1/1:18,37:37:55:304,2,0:1482:692:18	1/1:0,13:13:13:302,39,0:533:0:0	0/0:2,0:0:2:0,6,40:0:82:2	0/1:5,7:7:13:26,0,1:259:196:5	0/1:15,12:12:27:17,0,95:488:615:15	1/1:0,38:38:38:509,114,0:1529:0:0	0/0:18,0:0:18:0,54,220:0:722:18	1/1:12,27:27:39:274,21,0:1066:478:12	0/0:34,9:9:43:0,40,250:360:1378:34	1/1:0,56:56:56:570,169,0:2187:0:0	0/0:26,0:0:26:0,78,310:0:1050:26	0/1:11,11:11:22:39,0,43:439:442:11	0/0:3,1:1:4:0,1,11:41:123:3	1/1:0,37:37:37:454,111,0:1476:0:0	0/0:7,4:4:11:0,1,44:164:283:7	1/1:1,26:26:27:406,44,0:1031:37:1
29377568	1598614	29377568_1598614	A	G	46824.4	.	AB=0.48098;ABP=16.2271;AC=33;AF=0.21033;AN=224;AO=3854;CIGAR=1X;DP=88892;DPB=43079;DPRA=1.0223;EPP=61.4293;EPPR=372.687;GTI=104;LEN=1;MEANALT=1;MQM=14.0739;MQMR=11.6601;NS=2112;NUMALT=1;ODDS=0.0109143;PAIRED=0.822522;PAIREDR=0.86964;PAO=0;PQA=0;PQR=0;PRO=0;PROBE=SNP|RAPIDGENOMICS_3404_21616||SNP|RAPIDGENOMICS_3404_21617||SNP|RAPIDGENOMICS_3404_21618||SNP|RAPIDGENOMICS_3404_21619||SNP|RAPIDGENOMICS_3404_21620||SNP|RAPIDGENOMICS_3404_21621||SNP|RAPIDGENOMICS_3404_21622||SNP|RAPIDGENOMICS_3404_21623;QA=151319;QR=1415941;RO=36683;RPL=1794;RPP=42.8766;RPPR=39.8608;RPR=2060;RUN=1;SAF=1678;SAP=142.744;SAR=2176;SRF=17820;SRP=67.4062;SRR=18863;TYPE=snp;technology.illumina=1	GT:AD:AO:DP:PL:QA:QR:RO	0/1:6,8:8:14:43,0,11:328:246:6	0/1:11,21:21:32:148,0,36:821:447:11	0/0:14,0:0:14:0,42,171:0:557:14	0/1:26,55:55:81:295,0,2:2227:1032:26	0/0:18,0:0:18:0,54,302:0:659:18	0/0:35,0:0:35:0,105,412:0:1324:35	0/0:8,0:0:8:0,24,169:0:282:8	0/0:19,0:0:19:0,57,166:0:742:19	0/0:39,0:0:39:0,117,386:0:1529:39	0/1:21,23:23:44:94,0,158:939:822:21	0/0:4,0:0:4:0,12,31:0:160:4	0/0:32,0:0:32:0,96,291:0:1232:32	0/1:6,17:17:23:103,0,9:684:234:6	0/0:19,0:0:19:0,57,157:0:749:19	0/0:34,0:0:34:0,102,321:0:1363:34	0/0:83,0:0:83:0,250,805:0:3286:83	0/0:11,0:0:11:0,33,238:0:412:11	0/0:24,0:0:24:0,72,334:0:968:24	0/0:19,0:0:19:0,57,195:0:753:19	0/1:22,13:13:35:73,0,95:516:854:22	0/0:51,0:0:51:0,154,615:0:1957:51	0/0:74,0:0:74:0,223,872:0:2887:74	0/0:29,0:0:29:0,87,298:0:1123:29	0/0:63,0:0:63:0,190,598:0:2470:63	1/1:5,18:18:23:132,8,0:730:154:5	0/0:27,0:0:27:0,81,574:0:1009:27	0/0:28,0:0:28:0,84,311:0:1084:28	0/1:48,24:24:72:8,0,245:958:1856:48	0/1:21,34:34:55:187,0,120:1386:818:21	0/0:21,0:0:21:0,63,174:0:825:21	0/0:8,0:0:8:0,24,119:0:328:8	0/0:23,0:0:23:0,69,222:0:886:23	0/0:97,0:0:97:0,292,953:0:3767:97	0/0:17,0:0:17:0,51,181:0:659:17	0/1:8,10:10:18:64,0,11:406:324:8	0/0:18,0:0:18:0,54,215:0:699:18	0/0:12,0:0:12:0,36,124:0:465:12	0/0:26,1:1:27:0,72,195:41:1022:26	0/0:13,0:0:13:0,39,107:0:498:13	0/1:13,14:14:27:60,0,41:566:488:13	1/1:0,30:30:30:304,90,0:1196:0:0	0/1:20,28:28:48:121,0,71:1128:759:20	0/1:36,41:41:77:174,0,97:1659:1403:36	0/1:4,4:4:8:17,0,29:164:132:4	0/1:20,26:26:46:134,0,48:1045:770:20	0/0:7,0:0:7:0,21,64:0:260:7	0/0:47,0:0:47:0,141,438:0:1850:47	0/0:28,0:0:28:0,84,246:0:1060:28	0/0:15,0:0:15:0,45,294:0:534:15	0/0:20,0:0:20:0,60,204:0:750:20	0/0:6,0:0:6:0,18,80:0:242:6	0/0:53,0:0:53:0,160,477:0:2089:53	0/0:71,0:0:71:0,214,828:0:2766:71	0/0:26,0:0:26:0,78,356:0:1012:26	0/0:41,1:1:42:0,93,310:41:1638:41	0/0:59,0:0:59:0,178,641:0:2329:59	0/0:26,0:0:26:0,78,344:0:1022:26	1/1:0,10:10:10:77,30,0:410:0:0	0/0:18,0:0:18:0,54,177:0:706:18	0/0:5,0:0:5:0,15,41:0:201:5	0/0:41,0:0:41:0,123,459:0:1586:41	0/0:100,0:0:100:0,301,916:0:3923:100	0/1:13,23:23:36:136,0,103:939:529:13	0/0:40,0:0:40:0,120,496:0:1524:40	0/0:18,0:0:18:0,54,236:0:690:18	0/0:10,0:0:10:0,30,88:0:397:10	0/0:15,0:0:15:0,45,139:0:580:15	0/0:41,0:0:41:0,123,445:0:1505:41	0/0:9,0:0:9:0,27,93:0:346:9	1/1:0,8:8:8:187,24,0:315:0:0	0/1:20,23:23:43:60,0,67:939:804:20	0/0:32,0:0:32:0,96,282:0:1215:32	0/0:62,0:0:62:0,187,736:0:2444:62	0/0:43,0:0:43:0,129,471:0:1667:43	0/0:7,0:0:7:0,21,91:0:274:7	0/0:20,0:0:20:0,60,192:0:795:20	0/1:6,9:9:15:24,0,42:360:219:6	0/1:2,4:4:6:27,0,9:164:82:2	0/0:7,0:0:7:0,21,151:0:279:7	0/0:33,7:7:40:0,54,250:279:1305:33	0/0:73,0:0:73:0,220,673:0:2898:73	0/0:24,0:0:24:0,72,289:0:928:24	0/0:18,0:0:18:0,54,173:0:689:18	0/0:37,0:0:37:0,111,398:0:1497:37	0/0:27,0:0:27:0,81,339:0:1068:27	0/0:70,0:0:70:0,211,705:0:2686:70	0/0:8,0:0:8:0,24,118:0:302:8	0/0:53,0:0:53:0,160,516:0:2032:53	0/1:5,2:2:7:2,0,55:82:205:5	0/0:71,0:0:71:0,214,680:0:2740:71	0/0:31,0:0:31:0,93,361:0:1162:31	0/0:31,0:0:31:0,93,292:0:1215:31	0/0:24,0:0:24:0,72,325:0:922:24	0/0:3,0:0:3:0,9,51:0:123:3	0/0:12,0:0:12:0,36,131:0:467:12	0/0:30,0:0:30:0,90,282:0:1167:30	0/1:19,10:10:29:9,0,109:392:717:19	0/0:13,0:0:13:0,39,112:0:507:13	0/0:7,0:0:7:0,21,56:0:287:7	0/0:18,0:0:18:0,54,208:0:696:18	1/1:2,4:4:6:27,1,0:164:82:2	0/0:10,0:0:10:0,30,94:0:364:10	0/0:13,0:0:13:0,39,112:0:516:13	0/0:35,0:0:35:0,105,326:0:1350:35	0/0:34,0:0:34:0,102,344:0:1316:34	1/1:0,33:33:33:333,99,0:1309:0:0	0/0:32,0:0:32:0,96,275:0:1226:32	0/0:10,0:0:10:0,30,128:0:406:10	0/0:27,0:0:27:0,81,234:0:1073:27	0/1:23,24:24:47:117,0,73:932:903:23	0/0:24,0:0:24:0,72,226:0:891:24	0/0:24,0:0:24:0,72,614:0:896:24
29377571	3446	29377571_3446	A	T	45496.4	.	AB=0.32616;ABP=1259.3;AC=13;AF=0.104154;AN=218;AO=2387;CIGAR=1X;DP=169594;DPB=64431;DPRA=0.649665;EPP=374.463;EPPR=3072.47;GTI=168;LEN=1;MEANALT=1.00552;MQM=20.9342;MQMR=10.946;NS=2112;NUMALT=1;ODDS=0.0253669;PAIRED=0.533305;PAIREDR=0.889811;PAO=0;PQA=0;PQR=0;PRO=0;PROBE=Intergenic|RAPIDGENOMICS_3404_51842;QA=94034;QR=2397266;RO=59761;RPL=511;RPP=1698;RPPR=3705.97;RPR=1876;RUN=1;SAF=831;SAP=481.175;SAR=1556;SRF=26595;SRP=1571.93;SRR=33166;TYPE=snp;technology.illumina=1	GT:AD:AO:DP:PL:QA:QR:RO	0/0:31,0:0:31:0,93,316:0:1207:31	0/0:23,0:0:23:0,69,236:0:902:23	0/0:10,0:0:10:0,30,104:0:406:10	0/0:50,0:0:50:0,151,499:0:2012:50	0/0:27,0:0:27:0,81,256:0:1053:27	0/0:79,0:0:79:0,238,713:0:3135:79	0/1:11,3:3:14:42,0,131:115:442:11	./.:.:.:.:.:.:.:.	0/0:93,0:0:93:0,280,807:0:3736:93	0/0:117,0:0:117:0,352,1204:0:4672:117	0/0:6,0:0:6:0,18,49:0:242:6	0/0:60,0:0:60:0,181,583:0:2394:60	0/0:65,0:0:65:0,196,569:0:2627:65	0/0:36,0:0:36:0,108,348:0:1437:36	0/0:27,2:2:29:0,57,232:80:1107:27	0/0:103,0:0:103:0,310,1006:0:4089:103	0/1:5,6:6:11:106,0,69:224:205:5	0/0:20,0:0:20:0,60,218:0:785:20	0/0:44,0:0:44:0,132,366:0:1778:44	0/0:69,0:0:69:0,208,752:0:2742:69	0/0:88,0:0:88:0,265,809:0:3516:88	0/0:47,0:0:47:0,141,470:0:1886:47	0/0:25,3:3:28:0,20,151:118:1025:25	0/0:37,4:4:41:0,71,320:148:1501:37	0/0:12,0:0:12:0,36,142:0:488:12	0/0:81,0:0:81:0,244,1604:0:3192:81	0/0:54,0:0:54:0,163,520:0:2184:54	0/0:93,0:0:93:0,280,908:0:3769:93	0/0:91,0:0:91:0,274,812:0:3679:91	0/0:52,0:0:52:0,157,450:0:2100:52	0/0:30,0:0:30:0,90,243:0:1205:30	0/0:40,0:0:40:0,120,340:0:1591:40	0/0:86,18:18:104:0,74,470:704:3460:86	0/0:17,0:0:17:0,51,156:0:685:17	0/0:11,0:0:11:0,33,98:0:428:11	0/0:3,0:0:3:0,9,94:0:119:3	0/0:18,0:0:18:0,54,161:0:738:18	0/0:52,0:0:52:0,157,467:0:2110:52	0/0:47,0:0:47:0,141,489:0:1897:47	0/0:56,0:0:56:0,169,473:0:2252:56	0/0:38,0:0:38:0,114,354:0:1536:38	0/0:63,0:0:63:0,190,603:0:2536:63	0/0:143,0:0:143:0,430,1223:0:5794:143	0/0:3,0:0:3:0,9,49:0:119:3	0/0:73,0:0:73:0,220,682:0:2963:73	0/0:17,0:0:17:0,51,158:0:689:17	0/0:47,0:0:47:0,141,460:0:1887:47	0/0:76,0:0:76:0,229,765:0:3031:76	0/0:25,0:0:25:0,75,568:0:971:25	0/0:44,0:0:44:0,132,374:0:1778:44	0/0:4,0:0:4:0,12,33:0:164:4	0/0:47,7:7:54:0,11,349:260:1893:47	0/1:20,28:28:48:430,0,92:1122:785:20	0/0:15,1:1:16:0,41,245:36:588:15	1/1:0,32:32:32:621,96,0:1268:0:0	0/0:82,0:0:82:0,247,809:0:3307:82	0/0:23,0:0:23:0,69,296:0:922:23	0/0:30,0:0:30:0,90,258:0:1217:30	0/0:28,0:0:28:0,84,295:0:1110:28	0/0:24,0:0:24:0,72,209:0:966:24	0/0:33,0:0:33:0,99,316:0:1320:33	0/0:101,0:0:101:0,304,936:0:4103:101	0/0:72,0:0:72:0,217,611:0:2864:72	0/0:95,0:0:95:0,286,943:0:3820:95	0/1:11,13:13:24:129,0,20:503:447:11	0/0:28,0:0:28:0,84,263:0:1144:28	0/0:9,0:0:9:0,27,96:0:369:9	0/0:34,0:0:34:0,102,362:0:1359:34	./.:.:.:.:.:.:.:.	0/1:11,4:4:15:76,0,207:159:419:11	0/1:32,14:14:46:20,0,144:549:1292:32	0/0:44,0:0:44:0,132,445:0:1787:44	0/0:86,0:0:86:0,259,813:0:3468:86	0/0:64,0:0:64:0,193,605:0:2600:64	./.:.:.:.:.:.:.:.	0/0:47,0:0:47:0,141,424:0:1887:47	0/0:23,0:0:23:0,69,323:0:926:23	0/0:24,0:0:24:0,72,201:0:957:24	0/0:10,2:2:12:0,11,166:82:397:10	0/0:82,0:0:82:0,247,869:0:3292:82	0/0:54,11:11:65:0,14,572:438:2192:54	0/0:70,0:0:70:0,211,626:0:2749:70	0/0:37,0:0:37:0,111,427:0:1496:37	0/0:16,0:0:16:0,48,233:0:624:16	0/0:20,0:0:20:0,60,202:0:807:20	0/0:97,0:0:97:0,292,808:0:3892:97	0/0:2,0:0:2:0,6,40:0:74:2	0/0:74,0:0:74:0,223,701:0:2998:74	0/0:20,0:0:20:0,60,214:0:799:20	0/0:79,0:0:80:0,238,798:0:3125:79	0/0:30,0:0:30:0,90,278:0:1195:30	0/0:25,0:0:25:0,75,262:0:999:25	0/0:55,0:0:55:0,166,605:0:2209:55	0/0:9,0:0:9:0,27,87:0:369:9	0/0:84,0:0:84:0,253,944:0:3341:84	0/0:80,0:0:80:0,241,776:0:3219:80	0/1:56,11:11:67:3,0,402:432:2279:56	1/1:0,3:3:3:55,9,0:123:0:0	0/0:8,0:0:8:0,24,68:0:324:8	0/0:43,0:0:43:0,129,373:0:1722:43	0/0:28,0:0:28:0,84,366:0:1135:28	0/0:32,0:0:32:0,96,265:0:1295:32	0/0:33,0:0:33:0,99,273:0:1328:33	0/0:53,0:0:53:0,160,510:0:2129:53	0/0:76,0:0:76:0,229,749:0:3092:76	0/0:159,0:0:159:0,479,1396:0:6395:159	0/0:50,0:0:50:0,151,409:0:2021:50	0/0:13,0:0:13:0,39,119:0:529:13	0/0:18,3:3:21:0,35,132:118:729:18	0/0:22,1:1:23:0,59,247:41:886:22	1/1:0,2:2:2:23,6,0:82:0:0	0/0:22,0:0:22:0,66,345:0:894:22
29377572	51655	29377572_51655	C	A	443664	.	AB=0.485585;ABP=38.4445;AC=146;AF=0.640248;AN=224;AO=30556;CIGAR=1X;DP=213292;DPB=95381;DPRA=0.913137;EPP=369.203;EPPR=679.491;GTI=22;LEN=1;MEANALT=1.00709;MQM=12.7711;MQMR=11.3174;NS=2112;NUMALT=1;ODDS=0.0200442;PAIRED=0.863235;PAIREDR=0.877335;PAO=0;PQA=0;PQR=0;PRO=0;PROBE=SNP|RAPIDGENOMICS_3404_09902;QA=1208245;QR=1456502;RO=36196;RPL=15365;RPP=5.16187;RPPR=15.0509;RPR=15191;RUN=1;SAF=14728;SAP=88.9994;SAR=15828;SRF=17967;SRP=7.12839;SRR=18229;TYPE=snp;technology.illumina=1	GT:AD:AO:DP:PL:QA:QR:RO	0/1:40,9:9:49:28,0,211:347:1618:40	0/1:9,17:17:26:98,0,16:642:369:9	1/1:8,15:15:23:75,2,0:602:306:8	0/0:103,0:0:103:0,310,1071:0:4144:103	1/1:0,25:25:25:419,75,0:987:0:0	1/1:0,81:81:81:750,244,0:3297:0:0	0/1:8,6:6:14:129,0,160:228:328:8	1/1:0,26:26:26:275,78,0:1037:0:0	0/0:80,27:27:107:0,55,495:1090:3175:80	0/1:29,38:38:67:169,0,77:1519:1164:29	0/1:10,11:11:21:35,0,27:447:410:10	1/1:0,57:57:57:516,172,0:2294:0:0	1/1:0,51:51:51:496,154,0:2074:0:0	0/1:25,20:20:45:43,0,154:799:1017:25	0/1:60,24:24:84:37,0,441:934:2420:60	1/1:0,158:158:158:1675,476,0:6215:0:0	1/1:0,33:33:33:579,99,0:1260:0:0	1/1:0,70:70:70:615,211,0:2823:0:0	1/1:0,119:119:120:1315,358,0:4800:0:0	1/1:0,56:56:56:637,169,0:2216:0:0	1/1:0,78:78:78:776,235,0:3114:0:0	0/1:56,66:66:122:206,0,164:2677:2243:56	1/1:0,36:36:36:292,108,0:1417:0:0	1/1:0,135:135:135:1483,406,0:5424:0:0	1/1:0,43:43:43:511,129,0:1725:0:0	1/1:0,69:69:69:1260,208,0:2694:0:0	1/1:0,83:83:83:837,250,0:3313:0:0	0/0:149,0:0:149:0,449,1359:0:6072:149	1/1:0,148:148:148:1594,446,0:5949:0:0	1/1:0,60:60:60:565,181,0:2431:0:0	1/1:6,40:40:46:292,68,0:1604:246:6	1/1:0,41:41:41:485,123,0:1669:0:0	1/1:0,140:140:140:1380,421,0:5651:0:0	0/0:21,11:11:32:0,8,126:430:849:21	0/1:78,31:31:109:53,0,347:1242:3140:78	1/1:1,2:2:3:13,1,0:82:41:1	0/1:20,10:10:30:2,0,154:410:808:20	1/1:0,63:63:63:579,190,0:2534:0:0	1/1:0,31:31:31:372,93,0:1244:0:0	0/1:46,43:43:89:153,0,207:1724:1818:46	1/1:0,65:65:65:601,196,0:2597:0:0	0/1:50,33:33:83:94,0,201:1320:2033:50	0/1:76,49:49:125:148,0,343:1965:3038:76	0/0:29,0:0:29:0,87,317:0:1168:29	0/0:87,0:0:87:0,262,852:0:3511:87	0/0:17,3:3:20:0,12,118:123:678:17	1/1:0,79:79:79:757,238,0:3164:0:0	0/1:43,48:48:91:210,0,162:1940:1718:43	0/1:11,28:28:39:351,0,80:1080:439:11	0/1:21,22:22:43:43,0,50:866:844:21	1/1:0,11:11:11:82,33,0:447:0:0	0/0:68,0:0:68:0,205,612:0:2758:68	0/1:48,53:53:101:239,0,114:2093:1946:48	0/1:22,32:32:54:340,0,75:1268:840:22	1/1:0,63:63:63:674,190,0:2501:0:0	0/1:22,31:31:53:166,0,89:1206:902:22	1/1:0,48:48:48:517,144,0:1938:0:0	0/0:43,0:0:43:0,129,419:0:1742:43	1/1:12,34:34:46:215,20,0:1372:492:12	1/1:0,17:17:17:173,51,0:652:0:0	0/1:13,27:27:40:181,0,79:1091:525:13	0/1:128,80:80:208:241,0,748:3225:5170:128	0/1:51,65:65:116:286,0,117:2533:2075:51	0/1:41,44:44:85:175,0,110:1781:1673:41	0/1:18,14:14:32:54,0,80:574:721:18	0/1:36,37:37:73:142,0,108:1479:1422:36	1/1:0,49:49:49:504,148,0:1964:0:0	0/1:33,16:16:49:5,0,196:644:1297:33	0/0:2,0:0:2:0,6,41:0:82:2	1/1:0,17:17:17:382,51,0:680:0:0	0/1:57,42:42:99:188,0,301:1688:2317:57	1/1:0,52:52:52:467,157,0:2097:0:0	0/1:40,47:47:87:166,0,103:1911:1628:40	0/1:31,20:20:51:26,0,149:788:1267:31	0/0:9,0:0:9:0,27,104:0:347:9	0/1:24,28:28:52:234,0,34:1121:980:24	0/1:36,27:27:63:115,0,183:1084:1449:36	1/1:0,29:29:29:310,87,0:1173:0:0	0/1:18,11:11:29:58,0,108:424:734:18	1/1:22,47:47:69:438,33,0:1894:894:22	0/1:61,110:110:171:580,0,26:4419:2471:61	0/1:27,25:25:52:109,0,57:1013:1063:27	0/1:15,20:20:35:101,0,29:807:593:15	1/1:0,56:56:56:526,169,0:2237:0:0	1/1:0,55:55:55:554,166,0:2207:0:0	1/1:0,75:75:75:716,226,0:3013:0:0	0/0:16,1:1:17:0,37,181:22:629:16	1/1:0,150:150:150:1359,452,0:6012:0:0	1/1:0,20:20:20:288,60,0:798:0:0	1/1:0,60:60:60:614,181,0:2395:0:0	0/1:20,28:28:48:158,0,35:1136:811:20	1/1:0,57:57:57:638,172,0:2275:0:0	0/0:35,12:12:47:0,51,349:469:1400:35	0/0:21,0:0:21:0,63,211:0:847:21	0/0:103,0:0:103:0,310,934:0:4081:103	0/1:49,20:20:69:30,0,251:816:1962:49	1/1:1,57:57:58:488,145,0:2317:41:1	1/1:0,32:32:32:266,96,0:1295:0:0	0/0:29,0:0:29:0,87,395:0:1171:29	0/0:30,8:8:38:0,11,173:319:1206:30	0/1:10,12:12:22:66,0,58:479:402:10	1/1:0,44:44:44:430,132,0:1752:0:0	1/1:0,41:41:41:447,123,0:1635:0:0	1/1:0,64:64:64:709,193,0:2567:0:0	1/1:0,39:39:39:348,117,0:1538:0:0	0/1:71,74:74:145:310,0,174:2976:2890:71	1/1:0,64:64:64:655,193,0:2579:0:0	0/0:39,14:14:53:0,12,317:561:1569:39	0/1:13,8:8:21:7,0,65:310:521:13	0/1:27,34:34:61:206,0,147:1390:1045:27	1/1:0,8:8:8:61,24,0:319:0:0	0/1:12,18:18:30:182,0,86:718:488:12
29377572	1357732	29377572_1357732	G	C	535861	.	AB=0.466546;ABP=223.268;AC=140;AF=0.642105;AN=222;AO=33044;CIGAR=1X;DP=229828;DPB=93513;DPRA=0.875148;EPP=64.3322;EPPR=22.6697;GTI=16;LEN=1;MEANALT=1.01826;MQM=13.5287;MQMR=11.6405;NS=2112;NUMALT=1;ODDS=0.0108567;PAIRED=0.829167;PAIREDR=0.865538;PAO=0;PQA=0;PQR=0;PRO=0;PROBE=SNP|RAPIDGENOMICS_3404_09890||SNP|RAPIDGENOMICS_3404_09891;QA=1305936;QR=1483408;RO=37029;RPL=18265;RPP=801.587;RPPR=203.064;RPR=14779;RUN=1;SAF=12324;SAP=4635.42;SAR=20720;SRF=15581;SRP=2021.58;SRR=21448;TYPE=snp;technology.illumina=1	GT:AD:AO:DP:PL:QA:QR:RO	1/1:16,35:35:51:275,13,0:1384:643:16	0/1:20,22:22:42:96,0,92:894:812:20	1/1:4,8:8:12:53,4,0:320:151:4	0/0:173,0:0:173:0,521,1697:0:6960:173	1/1:0,28:28:28:614,84,0:1114:0:0	1/1:0,108:108:108:1215,325,0:4312:0:0	0/1:8,10:10:18:198,0,81:384:319:8	1/1:0,22:22:22:208,66,0:889:0:0	0/1:38,27:27:65:60,0,164:1095:1530:38	0/1:49,45:45:94:119,0,261:1821:1947:49	0/1:10,2:2:12:3,0,54:73:381:10	1/1:0,72:72:72:800,217,0:2888:0:0	1/1:0,67:67:67:785,202,0:2712:0:0	0/0:27,6:6:33:0,47,227:238:1107:27	0/1:33,43:43:76:233,0,79:1747:1340:33	1/1:0,127:127:127:1308,382,0:5079:0:0	1/1:1,26:26:27:807,72,0:1039:41:1	1/1:0,86:86:86:824,259,0:3425:0:0	1/1:0,50:50:50:680,151,0:2002:0:0	1/1:0,59:59:59:659,178,0:2374:0:0	1/1:0,74:74:74:724,223,0:2956:0:0	0/1:59,42:42:101:99,0,305:1695:2407:59	1/1:0,31:31:31:310,93,0:1222:0:0	1/1:0,64:64:64:655,193,0:2580:0:0	1/1:0,34:34:34:449,102,0:1368:0:0	1/1:0,63:63:63:1408,190,0:2492:0:0	1/1:0,85:85:85:902,256,0:3418:0:0	0/0:126,0:0:127:0,379,1186:0:5055:126	1/1:0,119:119:119:1084,358,0:4808:0:0	1/1:0,49:49:49:526,148,0:1977:0:0	0/1:17,17:17:34:89,0,78:675:679:17	1/1:0,54:54:54:495,163,0:2170:0:0	1/1:0,158:158:158:1544,476,0:6366:0:0	0/1:19,16:16:35:77,0,84:656:779:19	0/1:21,19:19:40:125,0,115:749:853:21	0/1:11,15:15:26:150,0,29:611:438:11	0/0:53,17:17:70:0,64,463:683:2116:53	1/1:0,78:78:78:724,235,0:3151:0:0	1/1:0,36:36:36:338,108,0:1432:0:0	0/1:64,34:34:98:70,0,346:1361:2590:64	1/1:0,33:33:33:345,99,0:1331:0:0	0/1:55,45:45:100:136,0,187:1812:2220:55	0/1:39,59:59:98:298,0,117:2379:1544:39	0/0:15,0:0:15:0,45,160:0:615:15	0/0:100,0:0:101:0,301,1005:0:3949:100	0/0:19,0:0:19:0,57,199:0:757:19	1/1:0,118:118:118:1178,355,0:4763:0:0	0/0:98,37:37:135:0,0,507:1464:3869:98	0/1:34,31:31:65:494,0,587:1235:1329:34	0/1:37,40:40:77:176,0,123:1623:1487:37	1/1:0,4:4:4:36,12,0:160:0:0	0/0:84,0:0:84:0,253,849:0:3325:84	0/0:76,20:20:96:0,28,444:803:3043:76	0/1:28,20:20:48:90,0,230:799:1119:28	1/1:0,108:108:108:1110,325,0:4373:0:0	0/1:38,63:63:101:352,0,138:2547:1544:38	1/1:0,34:34:34:343,102,0:1355:0:0	0/0:72,0:0:72:0,217,608:0:2910:72	0/0:27,14:14:41:0,7,187:570:1082:27	1/1:0,20:20:20:221,60,0:775:0:0	0/1:17,15:15:32:122,0,129:598:693:17	0/1:113,89:89:202:233,0,441:3548:4526:113	0/1:79,63:63:142:177,0,331:2522:3132:79	0/1:34,13:13:47:28,0,200:533:1382:34	0/0:34,16:16:50:0,2,195:651:1356:34	0/1:25,34:34:59:146,0,143:1332:984:25	1/1:0,12:12:12:135,36,0:480:0:0	0/1:37,27:27:64:68,0,147:1048:1495:37	./.:.:.:.:.:.:.:.	1/1:0,17:17:17:285,51,0:644:0:0	0/1:46,42:42:88:162,0,183:1695:1874:46	1/1:0,91:91:91:969,274,0:3649:0:0	0/1:92,52:52:144:111,0,485:2077:3726:92	0/1:53,29:29:82:38,0,256:1123:2139:53	0/0:7,0:0:7:0,21,63:0:283:7	0/1:46,25:25:71:45,0,222:962:1847:46	0/0:50,11:11:61:0,65,395:428:1980:50	1/1:0,36:36:36:437,108,0:1458:0:0	0/1:17,17:17:34:188,0,195:672:675:17	0/1:26,46:46:72:223,0,3:1856:1043:26	0/0:90,40:40:130:0,6,508:1579:3557:90	1/1:25,44:44:69:236,8,0:1765:1013:25	0/1:36,27:27:63:63,0,328:1073:1437:36	1/1:0,123:123:123:1150,370,0:4898:0:0	1/1:0,67:67:67:661,202,0:2675:0:0	1/1:0,103:103:103:970,310,0:4135:0:0	0/1:7,14:14:21:122,0,18:553:283:7	1/1:0,127:127:127:1387,382,0:5056:0:0	1/1:0,33:33:33:515,99,0:1267:0:0	1/1:0,158:158:158:1558,476,0:6359:0:0	0/1:38,28:28:66:84,0,184:1127:1514:38	1/1:0,75:75:75:706,226,0:3018:0:0	1/1:9,31:31:40:254,45,0:1230:338:9	0/0:25,0:0:25:0,75,273:0:1021:25	0/0:110,0:0:110:0,331,997:0:4429:110	0/0:38,13:13:51:0,10,216:525:1537:38	1/1:0,62:62:63:635,187,0:2509:0:0	1/1:0,21:21:21:204,63,0:834:0:0	0/0:20,2:2:22:0,49,168:78:812:20	1/1:5,17:17:22:155,29,0:676:205:5	0/1:26,8:8:34:26,0,121:310:994:26	1/1:2,22:22:24:201,57,0:865:82:2	1/1:0,46:46:46:482,138,0:1834:0:0	1/1:0,88:88:88:889,265,0:3514:0:0	1/1:0,60:60:60:648,181,0:2425:0:0	0/0:91,29:29:120:0,43,530:1168:3675:91	1/1:0,35:35:35:275,105,0:1418:0:0	0/1:21,28:28:49:119,0,30:1117:861:21	0/0:15,5:5:20:0,20,127:186:607:15	0/0:58,22:22:80:0,16,360:885:2348:58	1/1:0,34:34:34:347,102,0:1349:0:0	0/1:22,20:20:42:293,0,378:808:817:22
29377572	1436857	29377572_1436857	T	G	159578	.	AB=0.507705;ABP=6.08892;AC=136;AF=0.650311;AN=220;AO=12885;CIGAR=1X;DP=81191;DPB=33976;DPRA=1.10797;EPP=274.4;EPPR=438.81;GTI=137;LEN=1;MEANALT=1.00586;MQM=13.035;MQMR=11.3594;NS=2112;NUMALT=1;ODDS=0.000339284;PAIRED=0.843772;PAIREDR=0.872091;PAO=0;PQA=0;PQR=0;PRO=0;PROBE=Intergenic|RAPIDGENOMICS_3404_55486;QA=507615;QR=496927;RO=12376;RPL=5950;RPP=166.52;RPPR=74.878;RPR=6935;RUN=1;SAF=6684;SAP=42.3258;SAR=6201;SRF=6400;SRP=34.5535;SRR=5976;TYPE=snp;technology.illumina=1	GT:AD:AO:DP:PL:QA:QR:RO	1/1:2,24:24:26:197,38,0:915:82:2	0/0:18,1:1:19:0,48,196:41:734:18	0/0:7,0:0:7:0,21,58:0:283:7	0/0:19,0:0:19:0,57,215:0:748:19	1/1:0,6:6:6:74,18,0:237:0:0	1/1:0,44:44:44:460,132,0:1675:0:0	1/1:0,1:1:1:12,3,0:41:0:0	1/1:0,3:3:3:44,9,0:119:0:0	1/1:10,17:17:27:99,4,0:697:397:10	0/0:26,7:7:33:0,39,150:270:1052:26	0/0:12,2:2:14:0,10,88:82:478:12	1/1:0,32:32:32:330,96,0:1285:0:0	1/1:0,25:25:25:215,75,0:974:0:0	0/0:14,2:2:16:0,11,143:73:566:14	0/0:20,3:3:23:0,40,145:123:799:20	1/1:0,26:26:26:238,78,0:1016:0:0	1/1:0,14:14:14:249,42,0:556:0:0	1/1:0,12:12:12:144,36,0:469:0:0	1/1:0,52:52:52:524,157,0:2052:0:0	1/1:0,16:16:16:142,48,0:629:0:0	1/1:0,38:38:38:365,114,0:1496:0:0	0/1:16,24:24:40:192,0,10:916:652:16	1/1:0,4:4:4:50,12,0:164:0:0	1/1:0,24:24:24:280,72,0:949:0:0	1/1:0,9:9:9:97,27,0:350:0:0	1/1:0,33:33:33:783,99,0:1310:0:0	1/1:0,31:31:31:333,93,0:1223:0:0	0/0:50,0:0:50:0,151,538:0:1990:50	1/1:0,27:27:27:305,81,0:1086:0:0	1/1:0,26:26:26:258,78,0:1030:0:0	0/1:4,7:7:11:45,0,13:287:164:4	0/1:10,5:5:15:10,0,61:205:410:10	1/1:0,59:59:59:613,178,0:2320:0:0	1/1:3,7:7:10:69,4,0:251:123:3	0/0:6,1:1:7:0,13,60:41:246:6	0/1:9,6:6:15:50,0,80:238:369:9	0/1:1,1:1:2:3,0,2:41:41:1	1/1:0,35:35:35:334,105,0:1377:0:0	1/1:0,11:11:11:104,33,0:451:0:0	0/1:14,17:17:31:80,0,13:671:562:14	1/1:0,29:29:29:294,87,0:1161:0:0	0/0:14,3:3:17:0,26,106:114:574:14	0/0:46,14:14:60:0,75,291:574:1869:46	0/1:7,1:1:8:6,0,100:32:278:7	0/0:26,0:0:26:0,78,333:0:1039:26	0/1:10,10:10:20:67,0,25:406:388:10	0/1:24,22:22:46:65,0,103:850:943:24	0/1:22,29:29:51:161,0,25:1163:893:22	0/1:13,13:13:26:330,0,113:497:500:13	0/1:12,19:19:31:110,0,17:771:492:12	1/1:0,1:1:1:9,3,0:37:0:0	0/0:31,0:0:31:0,93,322:0:1231:31	0/1:18,27:27:45:133,0,37:1089:734:18	0/1:9,9:9:18:123,0,18:369:361:9	1/1:0,31:31:31:314,93,0:1251:0:0	1/1:6,26:26:32:228,41,0:1032:246:6	1/1:0,8:8:8:98,24,0:295:0:0	0/0:25,0:0:25:0,75,287:0:1017:25	0/0:13,1:1:14:0,32,99:41:525:13	1/1:0,11:11:11:111,33,0:433:0:0	0/1:17,15:15:32:55,0,63:590:693:17	0/1:35,53:53:88:279,0,51:2121:1413:35	0/1:29,17:17:46:18,0,145:665:1177:29	0/0:17,0:0:17:0,51,191:0:697:17	0/0:13,0:0:13:0,39,136:0:529:13	0/1:14,7:7:21:3,0,66:287:574:14	1/1:0,4:4:4:30,12,0:160:0:0	0/0:7,2:2:9:0,9,79:82:278:7	0/0:3,0:0:3:0,9,22:0:123:3	1/1:0,3:3:3:53,9,0:109:0:0	0/0:33,8:8:41:0,61,259:328:1344:33	1/1:0,31:31:31:333,93,0:1202:0:0	0/1:21,13:13:34:47,0,134:516:847:21	0/1:7,11:11:18:67,0,25:451:287:7	./.:.:.:.:.:.:.:.	0/1:11,15:15:26:65,0,8:589:438:11	0/1:10,11:11:21:53,0,50:431:406:10	1/1:0,16:16:16:131,48,0:620:0:0	0/1:6,3:3:9:12,0,47:95:224:6	0/1:13,30:30:43:134,0,27:1186:521:13	0/1:16,39:39:55:221,0,3:1574:640:16	0/0:12,3:3:15:0,13,93:100:492:12	0/1:13,10:10:23:13,0,86:396:507:13	1/1:0,46:46:46:465,138,0:1861:0:0	1/1:3,32:32:35:277,83,0:1247:114:3	1/1:0,20:20:20:188,60,0:804:0:0	0/0:4,2:2:6:0,2,37:67:160:4	1/1:0,47:47:47:487,141,0:1895:0:0	1/1:0,6:6:6:97,18,0:246:0:0	1/1:0,24:24:24:192,72,0:962:0:0	0/1:10,4:4:14:41,0,83:164:406:10	1/1:0,38:38:38:375,114,0:1513:0:0	0/1:7,5:5:12:3,0,87:201:245:7	./.:.:.:.:.:.:.:.	0/0:36,0:0:36:0,108,377:0:1445:36	0/0:8,4:4:12:0,5,93:151:328:8	1/1:3,57:57:60:518,157,0:2315:111:3	1/1:0,7:7:7:74,21,0:283:0:0	0/0:14,0:0:14:0,42,128:0:565:14	1/1:3,7:7:10:35,5,0:287:123:3	1/1:2,7:7:9:55,12,0:287:82:2	0/1:2,16:16:18:107,0,8:652:78:2	1/1:0,32:32:32:304,96,0:1291:0:0	1/1:0,28:28:28:341,84,0:1140:0:0	1/1:0,22:22:22:240,66,0:866:0:0	0/1:20,13:13:33:33,0,64:529:820:20	1/1:0,20:20:20:166,60,0:789:0:0	0/1:2,2:2:4:3,0,28:82:82:2	1/1:5,18:18:23:124,7,0:734:205:5	0/0:30,6:6:36:0,60,257:246:1208:30	1/1:0,4:4:4:33,12,0:164:0:0	0/1:3,5:5:8:44,0,29:205:123:3
29377573	282269	29377573_282269	C	T	100557	.	AB=0.486236;ABP=24.3498;AC=48;AF=0.241636;AN=224;AO=10111;CIGAR=1X;DP=184435;DPB=77391;DPRA=0.911034;EPP=489.455;EPPR=3981.46;GTI=129;LEN=1;MEANALT=1.00271;MQM=12.0583;MQMR=11.0006;NS=2112;NUMALT=1;ODDS=0.0265078;PAIRED=0.889625;PAIREDR=0.897887;PAO=0;PQA=0;PQR=0;PRO=0;PROBE=SNP|RAPIDGENOMICS_3404_33987||SNP|RAPIDGENOMICS_3404_33988;QA=398701;QR=2468142;RO=61814;RPL=2984;RPP=3689.31;RPPR=29746.6;RPR=7127;RUN=1;SAF=7203;SAP=3964.76;SAR=2908;SRF=40190;SRP=12111.9;SRR=21624;TYPE=snp;technology.illumina=1	GT:AD:AO:DP:PL:QA:QR:RO	0/0:13,0:0:13:0,39,151:0:529:13	1/1:2,4:4:6:18,3,0:164:78:2	0/0:9,0:0:9:0,27,87:0:365:9	1/1:0,59:59:59:545,178,0:2367:0:0	0/0:34,0:0:34:0,102,504:0:1336:34	0/0:69,0:0:69:0,208,750:0:2781:69	0/1:10,8:8:18:85,0,199:295:402:10	0/0:49,0:0:49:0,148,463:0:1976:49	0/0:78,0:0:78:0,235,708:0:3133:78	0/0:47,19:19:66:0,30,299:743:1909:47	0/0:19,0:0:19:0,57,247:0:757:19	0/0:74,0:0:74:0,223,658:0:2947:74	1/1:9,61:61:70:531,138,0:2419:350:9	0/0:28,0:0:28:0,84,258:0:1096:28	1/1:1,55:55:56:597,161,0:2175:41:1	0/1:53,50:50:103:151,0,208:2012:2165:53	0/1:20,8:8:28:98,0,312:311:746:20	1/1:0,41:41:41:546,123,0:1615:0:0	0/1:50,26:26:76:23,0,314:1009:2006:50	0/0:83,0:0:83:0,250,759:0:3361:83	0/1:41,47:47:88:177,0,99:1890:1617:41	0/0:95,0:0:95:0,286,823:0:3799:95	0/0:35,0:0:35:0,105,422:0:1382:35	0/1:45,31:31:76:113,0,138:1263:1828:45	0/0:22,0:0:22:0,66,179:0:902:22	0/1:22,17:17:39:236,0,272:620:875:22	0/1:52,41:41:93:38,0,157:1585:2062:52	0/0:101,42:42:143:0,77,677:1670:4099:101	0/1:65,75:75:140:439,0,298:3006:2599:65	0/0:51,0:0:51:0,154,592:0:2037:51	0/0:28,0:0:28:0,84,234:0:1126:28	0/0:50,0:0:50:0,151,558:0:1996:50	0/0:169,0:0:169:0,509,1512:0:6761:169	1/1:1,5:5:6:32,10,0:205:32:1	0/0:30,0:0:30:0,90,265:0:1208:30	1/1:0,13:13:13:104,39,0:529:0:0	0/0:49,0:0:49:0,148,421:0:1974:49	0/0:44,0:0:44:0,132,385:0:1724:44	0/0:28,0:0:28:0,84,302:0:1121:28	0/1:20,24:24:44:82,0,74:972:793:20	0/0:65,0:0:65:0,196,637:0:2625:65	0/1:65,39:39:104:55,0,326:1564:2571:65	0/0:61,18:18:79:0,62,424:713:2459:61	0/0:11,0:0:11:0,33,90:0:447:11	0/0:66,0:0:66:0,199,604:0:2645:66	0/1:11,18:18:29:66,0,54:729:451:11	0/0:49,0:0:49:0,148,427:0:1977:49	0/1:46,27:27:73:65,0,140:1084:1801:46	0/0:37,0:0:37:0,111,738:0:1479:37	0/0:84,0:0:84:0,253,842:0:3347:84	0/1:5,4:4:9:14,0,33:164:197:5	0/0:79,0:0:79:0,238,749:0:3148:79	0/0:126,0:0:126:0,379,1148:0:5099:126	0/0:50,0:0:50:0,151,691:0:1976:50	0/0:126,0:0:126:0,379,1291:0:5060:126	0/0:66,0:0:66:0,199,596:0:2663:66	0/0:39,0:0:39:0,117,386:0:1570:39	0/0:32,0:0:32:0,96,288:0:1224:32	0/0:58,0:0:58:0,175,583:0:2352:58	0/0:43,0:0:43:0,129,462:0:1721:43	0/0:19,0:0:19:0,57,212:0:757:19	0/1:105,94:94:199:347,0,361:3757:4258:105	0/0:148,0:0:148:0,446,1393:0:5966:148	0/0:68,0:0:68:0,205,564:0:2728:68	0/0:22,1:1:23:0,37,143:37:861:22	0/0:58,0:0:58:0,175,603:0:2312:58	0/0:32,0:0:32:0,96,253:0:1275:32	0/0:66,0:0:66:0,199,798:0:2664:66	0/0:14,5:5:19:0,20,80:205:565:14	0/0:14,0:0:14:0,42,236:0:565:14	0/0:88,0:0:88:0,265,827:0:3543:88	0/0:63,0:0:63:0,190,565:0:2526:63	0/0:91,0:0:92:0,274,945:0:3676:91	0/0:68,0:0:68:0,205,684:0:2763:68	1/1:0,20:20:20:168,60,0:793:0:0	0/0:36,0:0:36:0,108,404:0:1410:36	0/0:46,0:0:46:0,138,502:0:1851:46	0/0:13,0:0:13:0,39,121:0:521:13	1/1:0,20:20:20:275,60,0:798:0:0	0/0:68,0:0:68:0,205,669:0:2740:68	0/0:126,0:0:126:0,379,1413:0:5070:126	0/0:33,0:0:33:0,99,298:0:1309:33	0/1:27,23:23:50:137,0,91:939:1099:27	0/0:49,0:0:49:0,148,401:0:1957:49	0/0:59,0:0:59:0,178,623:0:2353:59	0/1:135,58:58:193:36,0,833:2358:5431:135	0/0:21,8:8:29:0,27,144:328:844:21	0/1:18,35:35:53:218,0,30:1370:734:18	0/0:26,0:0:26:0,78,330:0:1031:26	0/1:43,44:44:87:136,0,116:1759:1713:43	0/0:62,0:0:62:0,187,539:0:2500:62	0/0:77,0:0:77:0,232,705:0:3125:77	0/0:38,0:0:38:0,114,354:0:1531:38	0/1:5,12:12:17:51,0,9:488:196:5	0/0:56,0:0:56:0,169,620:0:2253:56	1/1:0,37:37:37:411,111,0:1460:0:0	0/0:71,0:0:71:0,214,612:0:2872:71	0/0:21,2:2:23:0,31,136:82:857:21	0/0:13,5:5:18:0,4,101:205:525:13	0/0:27,0:0:27:0,81,303:0:1076:27	0/0:31,0:0:31:0,93,302:0:1244:31	0/1:28,14:14:42:72,0,115:570:1131:28	0/1:16,13:13:29:37,0,29:525:652:16	0/1:27,37:37:64:136,0,115:1497:1076:27	0/1:38,28:28:66:74,0,232:1132:1495:38	0/0:160,0:0:160:0,482,1681:0:6375:160	0/0:43,0:0:43:0,129,420:0:1728:43	1/1:0,33:33:33:430,99,0:1315:0:0	1/1:0,17:17:17:230,51,0:685:0:0	0/0:36,0:0:36:0,108,493:0:1454:36	0/0:25,0:0:25:0,75,233:0:988:25	0/0:31,0:0:31:0,93,616:0:1235:31
29377573	293415	29377573_293415	T	G	152916	.	AB=0.495198;ABP=6.51365;AC=54;AF=0.250929;AN=224;AO=13247;CIGAR=1X;DP=230160;DPB=103945;DPRA=0.96503;EPP=1555.01;EPPR=3751.21;GTI=52;LEN=1;MEANALT=1.0175;MQM=13.2949;MQMR=11.7716;NS=2112;NUMALT=1;ODDS=0.0219585;PAIRED=0.850683;PAIREDR=0.866731;PAO=0;PQA=0;PQR=0;PRO=0;PROBE=SNP|RAPIDGENOMICS_3404_33985;QA=524821;QR=3186296;RO=79876;RPL=5869;RPP=376.274;RPPR=1603.97;RPR=7378;RUN=1;SAF=6842;SAP=34.3143;SAR=6405;SRF=40732;SRP=71.5653;SRR=39144;TYPE=snp;technology.illumina=1	GT:AD:AO:DP:PL:QA:QR:RO	0/0:116,0:0:117:0,349,1173:0:4603:116	1/1:8,30:30:38:342,39,0:1212:324:8	0/0:19,0:0:19:0,57,190:0:761:19	1/1:0,142:142:142:1408,427,0:5638:0:0	0/0:21,0:0:21:0,63,312:0:835:21	0/0:109,0:0:109:0,328,1076:0:4313:109	0/1:3,5:5:8:123,0,34:201:95:3	0/0:13,0:0:13:0,39,149:0:524:13	0/0:85,0:0:85:0,256,877:0:3415:85	0/1:45,28:28:73:42,0,276:1144:1767:45	0/0:11,0:0:11:0,33,98:0:451:11	0/0:111,0:0:111:0,334,1085:0:4399:111	0/1:26,37:37:63:231,0,66:1489:1021:26	0/0:46,0:0:46:0,138,494:0:1853:46	1/1:0,79:79:79:830,238,0:3120:0:0	0/1:52,92:92:144:452,0,19:3703:2062:52	0/1:5,11:11:16:212,0,36:434:205:5	1/1:0,86:86:86:846,259,0:3423:0:0	1/1:21,64:64:85:499,36,0:2581:829:21	0/0:64,0:0:64:0,193,620:0:2600:64	0/1:50,77:77:127:379,0,141:3045:1990:50	0/0:140,0:0:140:0,421,1295:0:5647:140	0/0:41,0:0:41:0,123,398:0:1644:41	0/0:66,18:18:84:0,81,543:734:2652:66	0/0:15,0:0:15:0,45,141:0:615:15	0/1:27,14:14:41:227,0,369:542:1055:27	0/1:37,57:57:94:224,0,126:2278:1453:37	0/1:89,66:66:155:283,0,348:2586:3566:89	0/1:107,59:59:166:180,0,494:2375:4276:107	0/0:93,0:0:93:0,280,896:0:3756:93	0/0:43,0:0:43:0,129,381:0:1743:43	0/0:29,0:0:29:0,87,336:0:1148:29	0/0:103,0:0:103:0,310,1000:0:4101:103	0/0:14,4:4:18:0,19,127:155:551:14	0/0:39,0:0:39:0,117,383:0:1578:39	1/1:0,11:11:11:149,33,0:404:0:0	0/0:78,0:0:78:0,235,978:0:3123:78	0/0:75,0:0:75:0,226,795:0:3047:75	0/0:60,0:0:60:0,181,609:0:2391:60	0/1:34,58:58:92:355,0,85:2309:1323:34	0/0:75,0:0:75:0,226,708:0:2997:75	0/0:64,30:30:94:0,9,312:1226:2551:64	0/1:70,103:103:173:525,0,269:4106:2786:70	0/0:30,0:0:30:0,90,336:0:1209:30	0/0:58,0:0:58:0,175,579:0:2343:58	1/1:8,24:24:32:133,5,0:936:315:8	0/0:103,0:0:103:0,310,1089:0:4133:103	0/1:44,54:54:98:245,0,169:2149:1747:44	0/0:51,0:0:51:0,154,1072:0:2002:51	0/0:110,0:0:110:0,331,1004:0:4454:110	0/1:6,4:4:10:7,0,21:151:246:6	0/0:77,0:0:77:0,232,745:0:3056:77	0/0:110,0:0:110:0,331,1205:0:4398:110	0/0:46,1:1:47:0,133,637:41:1798:46	0/0:78,0:0:78:0,235,798:0:3062:78	0/0:149,0:0:149:0,449,1510:0:5958:149	0/0:70,0:0:70:0,211,680:0:2803:70	0/0:36,0:0:36:0,108,414:0:1396:36	0/0:45,0:0:45:0,135,439:0:1805:45	0/0:65,0:0:65:0,196,774:0:2604:65	0/0:67,2:2:69:0,191,601:78:2654:67	0/1:153,130:130:283:531,0,564:5175:6129:153	0/0:113,0:0:113:0,340,1170:0:4463:113	0/0:74,0:0:74:0,223,754:0:2867:74	0/0:43,0:0:43:0,129,479:0:1690:43	0/0:49,0:0:49:0,148,510:0:1901:49	0/0:48,0:0:48:0,144,519:0:1941:48	0/0:61,0:0:61:0,184,638:0:2427:61	0/1:1,10:10:11:47,0,0:396:41:1	0/0:17,0:0:17:0,51,347:0:638:17	0/0:118,0:0:118:0,355,1254:0:4756:118	0/0:68,0:0:68:0,205,691:0:2715:68	0/0:99,0:0:99:0,298,917:0:3984:99	0/0:98,0:0:98:0,295,973:0:3884:98	1/1:0,9:9:9:80,27,0:358:0:0	0/0:63,0:0:63:0,190,577:0:2510:63	0/0:65,0:0:65:0,196,599:0:2614:65	0/0:22,0:0:22:0,66,230:0:874:22	1/1:0,19:19:19:258,57,0:766:0:0	0/0:29,0:0:29:0,87,286:0:1163:29	0/0:153,0:0:153:0,461,1517:0:6153:153	0/0:47,0:0:47:0,141,456:0:1891:47	0/1:23,20:20:43:74,0,87:789:926:23	0/0:93,0:0:93:0,280,857:0:3763:93	0/0:63,0:0:63:0,190,680:0:2528:63	0/1:44,57:57:102:354,0,211:2296:1783:44	1/1:4,7:7:11:107,3,0:269:164:4	0/1:63,80:80:143:366,0,257:3139:2554:63	0/0:26,0:0:26:0,78,474:0:1022:26	0/1:22,48:48:70:274,0,33:1920:890:22	0/0:94,0:0:94:0,283,927:0:3771:94	0/0:71,0:0:71:0,214,709:0:2839:71	0/0:50,0:0:50:0,151,517:0:1980:50	0/1:8,9:9:17:31,0,38:369:311:8	0/0:89,0:0:89:0,268,890:0:3536:89	1/1:0,59:59:59:686,178,0:2354:0:0	0/0:103,0:0:103:0,310,1110:0:4089:103	0/1:27,16:16:43:67,0,176:640:1076:27	0/1:25,19:19:44:37,0,139:771:1021:25	0/0:36,0:0:36:0,108,373:0:1450:36	0/0:49,0:0:49:0,148,503:0:1975:49	0/1:36,35:35:71:124,0,90:1391:1427:36	1/1:10,48:48:58:284,55,0:1887:410:10	0/1:18,17:17:39:55,0,170:684:708:18	0/1:54,39:39:93:221,0,371:1522:2206:54	0/0:141,0:0:141:0,424,1417:0:5638:141	0/0:74,2:2:76:0,190,684:82:2950:74	1/1:0,26:26:26:265,78,0:1066:0:0	1/1:0,33:33:33:261,99,0:1329:0:0	0/0:50,0:0:50:0,151,534:0:2025:50	0/0:21,0:0:21:0,63,337:0:830:21	0/0:32,0:0:32:0,96,657:0:1278:32
29377573	393063	29377573_393063	G	T	1197.27	.	AB=0.43662;ABP=12.9196;AC=4;AF=0.00495356;AN=222;AO=181;CIGAR=1X;DP=169355;DPB=66476;DPRA=0.926866;EPP=16.0751;EPPR=4567.94;GTI=21;LEN=1;MEANALT=1;MQM=11.2652;MQMR=10.7018;NS=2112;NUMALT=1;ODDS=0.390037;PAIRED=0.900552;PAIREDR=0.906363;PAO=0;PQA=0;PQR=0;PRO=0;PROBE=Intergenic|RAPIDGENOMICS_3404_33984;QA=7103;QR=2622604;RO=65775;RPL=108;RPP=17.7067;RPPR=7274.44;RPR=73;RUN=1;SAF=78;SAP=10.5085;SAR=103;SRF=27662;SRP=3608.87;SRR=38113;TYPE=snp;technology.illumina=1	GT:AD:AO:DP:PL:QA:QR:RO	0/0:50,0:0:50:0,151,410:0:1931:50	0/0:35,0:0:35:0,105,425:0:1405:35	0/0:11,0:0:11:0,33,107:0:443:11	0/0:39,0:0:39:0,117,343:0:1540:39	0/0:34,0:0:34:0,102,385:0:1345:34	0/0:68,0:0:68:0,205,613:0:2713:68	0/0:6,0:0:6:0,18,75:0:237:6	1/1:0,3:3:3:23,9,0:123:0:0	0/0:54,0:0:54:0,163,493:0:2166:54	0/0:83,0:0:83:0,250,782:0:3319:83	0/0:15,0:0:15:0,45,119:0:570:15	0/0:31,0:0:31:0,93,308:0:1240:31	0/0:62,0:0:62:0,187,607:0:2463:62	0/0:47,0:0:47:0,141,459:0:1825:47	0/0:72,0:0:72:0,217,663:0:2878:72	0/0:51,0:0:51:0,154,476:0:2035:51	0/0:36,0:0:36:0,108,630:0:1407:36	0/0:47,0:0:47:0,141,414:0:1852:47	0/0:12,0:0:12:0,36,92:0:465:12	0/0:44,0:0:44:0,132,406:0:1742:44	0/0:83,0:0:83:0,250,787:0:3352:83	0/0:53,0:0:53:0,160,533:0:2134:53	0/0:57,0:0:57:0,172,678:0:2263:57	0/0:94,0:0:94:0,283,885:0:3769:94	0/0:15,0:0:15:0,45,223:0:589:15	0/0:54,0:0:54:0,163,1135:0:2098:54	0/0:91,0:0:91:0,274,914:0:3589:91	0/0:66,0:0:66:0,199,647:0:2680:66	0/0:51,0:0:51:0,154,534:0:2039:51	0/0:40,0:0:41:0,120,440:0:1587:40	0/0:21,0:0:21:0,63,216:0:829:21	0/0:35,0:0:35:0,105,354:0:1423:35	0/0:138,0:0:138:0,415,1322:0:5473:138	0/0:17,0:0:17:0,51,129:0:676:17	0/0:30,0:0:30:0,90,283:0:1170:30	0/0:8,0:0:8:0,24,83:0:314:8	0/0:27,0:0:27:0,81,341:0:1080:27	0/0:32,0:0:32:0,96,335:0:1249:32	0/0:30,0:0:30:0,90,352:0:1163:30	0/0:53,0:0:53:0,160,445:0:2165:53	0/0:52,0:0:52:0,157,527:0:2102:52	0/0:57,0:0:57:0,172,542:0:2272:57	0/0:105,0:0:105:0,316,878:0:4236:105	0/0:11,0:0:11:0,33,102:0:447:11	0/0:48,0:0:48:0,144,575:0:1934:48	0/0:18,0:0:18:0,54,197:0:697:18	0/0:58,0:0:58:0,175,495:0:2304:58	0/0:75,0:0:75:0,226,580:0:2958:75	0/0:63,0:0:63:0,190,933:0:2476:63	0/0:31,0:0:31:0,93,337:0:1259:31	0/0:1,0:0:1:0,3,33:0:41:1	0/0:68,0:0:68:0,205,601:0:2715:68	0/0:57,0:0:57:0,172,471:0:2316:57	0/0:55,0:0:55:0,166,554:0:2181:55	0/0:59,0:0:59:0,178,500:0:2351:59	0/0:102,0:0:102:0,307,949:0:4058:102	0/0:64,0:0:64:0,193,583:0:2522:64	0/0:44,0:0:44:0,132,440:0:1762:44	0/0:38,0:0:39:0,114,359:0:1545:38	0/0:30,0:0:30:0,90,230:0:1211:30	0/0:28,0:0:28:0,84,271:0:1131:28	0/0:84,0:0:85:0,253,776:0:3370:84	0/0:101,0:0:101:0,304,1113:0:4051:101	0/0:100,0:0:100:0,301,870:0:3974:100	0/0:17,0:0:17:0,51,197:0:697:17	0/0:29,0:0:29:0,87,268:0:1158:29	0/0:14,0:0:14:0,42,168:0:566:14	0/0:36,0:0:36:0,108,300:0:1414:36	0/0:15,0:0:15:0,45,157:0:597:15	0/0:14,0:0:14:0,42,277:0:514:14	0/0:67,0:0:67:0,202,746:0:2674:67	0/1:24,28:28:52:76,0,67:1130:966:24	0/0:148,0:0:148:0,446,1678:0:5905:148	0/0:52,0:0:52:0,157,457:0:2066:52	./.:.:.:.:.:.:.:.	0/1:3,4:4:7:12,0,2:164:114:3	0/0:19,0:0:19:0,57,166:0:738:19	0/0:35,0:0:35:0,105,318:0:1414:35	0/0:12,0:0:13:0,36,177:0:480:12	0/0:55,0:0:55:0,166,506:0:2191:55	0/0:75,0:0:75:0,226,809:0:2965:75	0/0:38,0:0:38:0,114,317:0:1550:38	0/0:41,0:0:41:0,123,388:0:1654:41	0/0:22,0:0:22:0,66,220:0:886:22	0/0:57,0:0:57:0,172,577:0:2270:57	0/0:73,0:0:73:0,220,628:0:2930:73	0/0:19,0:0:19:0,57,222:0:775:19	0/0:68,0:0:68:0,205,641:0:2762:68	0/0:33,0:0:33:0,99,435:0:1268:33	0/0:74,0:0:74:0,223,673:0:2958:74	0/0:54,0:0:54:0,163,445:0:2162:54	0/0:43,0:0:43:0,129,390:0:1703:43	0/0:49,0:0:49:0,148,446:0:1966:49	0/0:14,0:0:14:0,42,103:0:570:14	0/0:69,0:0:69:0,208,532:0:2767:69	0/0:24,0:0:24:0,72,261:0:972:24	0/0:36,0:0:36:0,108,332:0:1455:36	0/0:15,0:0:15:0,45,120:0:603:15	0/0:8,0:0:8:0,24,78:0:328:8	0/0:9,0:0:9:0,27,93:0:342:9	0/0:26,0:0:26:0,78,210:0:1027:26	0/0:18,0:0:18:0,54,179:0:708:18	0/0:26,0:0:26:0,78,228:0:1028:26	0/0:64,0:0:64:0,193,632:0:2546:64	0/0:56,0:0:56:0,169,568:0:2214:56	0/0:92,0:0:92:0,277,859:0:3713:92	0/0:29,0:0:29:0,87,229:0:1157:29	0/0:25,0:0:25:0,75,186:0:1021:25	0/0:19,0:0:19:0,57,155:0:779:19	0/0:36,0:0:36:0,108,424:0:1456:36	0/0:8,0:0:8:0,24,73:0:324:8	0/0:20,0:0:20:0,60,424:0:808:20
29377573	801241	29377573_801241	C	T	64495.2	.	AB=0.485287;ABP=14.5758;AC=46;AF=0.169455;AN=222;AO=5662;CIGAR=1X;DP=137323;DPB=60130;DPRA=1.08983;EPP=196.341;EPPR=351.424;GTI=81;LEN=1;MEANALT=1.00592;MQM=12.926;MQMR=11.2664;NS=2112;NUMALT=1;ODDS=0.00296746;PAIRED=0.855705;PAIREDR=0.875049;PAO=0;PQA=0;PQR=0;PRO=0;PROBE=SNP|RAPIDGENOMICS_3404_33981||SNP|RAPIDGENOMICS_3404_33982;QA=225393;QR=1850697;RO=46178;RPL=2466;RPP=207.386;RPPR=2204.34;RPR=3196;RUN=1;SAF=2914;SAP=13.5785;SAR=2748;SRF=24742;SRP=516.965;SRR=21436;TYPE=snp;technology.illumina=1	GT:AD:AO:DP:PL:QA:QR:RO	0/1:26,24:24:50:87,0,72:976:1044:26	0/0:21,0:0:21:0,63,271:0:853:21	1/1:2,15:15:17:142,36,0:611:82:2	0/0:111,0:0:111:0,334,1047:0:4481:111	0/0:20,0:0:20:0,60,263:0:808:20	0/1:21,28:28:49:136,0,71:1109:842:21	0/1:1,5:5:6:60,0,23:205:41:1	./.:.:.:.:.:.:.:.	0/1:17,22:22:39:63,0,42:898:675:17	0/0:99,0:0:99:0,298,879:0:4023:99	0/0:19,0:0:19:0,57,162:0:751:19	0/0:60,0:0:60:0,181,687:0:2417:60	0/1:10,13:13:23:94,0,35:520:402:10	0/0:10,3:3:13:0,15,94:100:379:10	0/0:60,0:0:60:0,181,621:0:2354:60	0/0:127,0:0:127:0,382,1356:0:5103:127	0/0:20,0:0:20:0,60,388:0:789:20	0/1:41,68:68:109:343,0,32:2742:1655:41	0/0:54,0:0:54:0,163,505:0:2177:54	0/1:21,20:20:41:61,0,103:803:845:21	0/0:75,0:0:75:0,226,784:0:3017:75	0/0:42,0:0:42:0,126,426:0:1660:42	1/1:0,33:33:33:391,99,0:1332:0:0	0/0:150,1:1:151:0,446,1477:27:5988:150	0/0:10,2:2:12:0,19,92:82:410:10	0/0:26,0:0:26:0,78,500:0:1046:26	0/0:46,0:0:46:0,138,457:0:1846:46	0/0:67,0:0:67:0,202,721:0:2699:67	0/0:76,0:0:76:0,229,747:0:3078:76	0/0:35,0:0:35:0,105,376:0:1385:35	0/0:33,0:0:33:0,99,466:0:1307:33	0/1:13,8:8:21:23,0,68:324:525:13	0/1:78,58:58:136:98,0,393:2317:3090:78	0/0:30,2:2:32:0,81,233:82:1218:30	0/1:17,15:15:32:60,0,65:602:685:17	0/0:20,0:0:20:0,60,525:0:798:20	1/1:0,46:46:46:475,138,0:1830:0:0	0/1:13,19:19:32:109,0,52:763:533:13	0/1:8,14:14:22:68,0,1:556:324:8	0/0:57,0:0:57:0,172,453:0:2240:57	0/1:24,23:23:47:90,0,103:920:968:24	0/0:56,0:0:56:0,169,638:0:2258:56	0/0:66,0:0:66:0,199,779:0:2681:66	0/0:13,0:0:13:0,39,112:0:529:13	0/1:55,26:26:81:34,0,356:1031:2216:55	0/0:11,0:0:11:0,33,89:0:451:11	0/0:93,0:0:93:0,280,860:0:3727:93	0/1:20,23:23:43:78,0,60:927:804:20	0/0:27,0:0:27:0,81,651:0:1091:27	0/1:18,26:26:44:183,0,31:1053:711:18	0/0:4,0:0:4:0,12,76:0:164:4	0/1:26,13:13:39:20,0,100:533:1034:26	0/0:56,0:0:56:0,169,566:0:2238:56	0/0:33,0:0:33:0,99,467:0:1275:33	1/1:5,24:24:29:261,46,0:963:205:5	0/0:61,0:0:61:0,184,629:0:2395:61	0/0:36,0:0:36:0,108,367:0:1459:36	0/1:15,10:10:25:53,0,106:410:607:15	1/1:0,12:12:12:93,36,0:472:0:0	0/0:24,0:0:24:0,72,201:0:952:24	1/1:0,53:53:53:498,160,0:2152:0:0	0/0:156,0:0:156:0,470,1704:0:6358:156	0/1:23,16:16:39:34,0,122:652:925:23	0/0:50,0:0:50:0,151,452:0:2024:50	1/1:0,23:23:23:259,69,0:923:0:0	0/0:35,0:0:35:0,105,317:0:1417:35	0/0:38,0:0:38:0,114,339:0:1502:38	0/0:61,0:0:61:0,184,571:0:2460:61	0/0:4,0:0:4:0,12,32:0:164:4	0/1:8,1:1:9:14,0,150:41:311:8	0/0:49,0:0:49:0,148,444:0:1962:49	1/1:10,31:31:41:229,42,0:1263:410:10	0/1:31,46:46:77:247,0,268:1878:1258:31	0/0:40,0:0:40:0,120,426:0:1604:40	0/0:5,0:0:5:0,15,41:0:205:5	0/0:30,0:0:30:0,90,247:0:1194:30	0/0:30,0:0:30:0,90,303:0:1214:30	0/1:14,7:7:21:4,0,139:287:561:14	0/0:10,0:0:10:0,30,109:0:406:10	0/0:46,0:0:46:0,138,417:0:1838:46	0/1:69,41:41:110:134,0,373:1659:2727:69	0/1:17,27:27:44:85,0,51:1084:689:17	0/1:10,16:16:26:43,0,55:656:378:10	0/0:45,0:0:45:0,135,376:0:1799:45	0/0:37,0:0:37:0,111,347:0:1491:37	0/0:106,0:0:106:0,319,983:0:4219:106	0/0:6,2:2:8:0,9,29:82:246:6	0/0:58,0:0:58:0,175,639:0:2343:58	0/0:21,0:0:21:0,63,259:0:792:21	0/1:58,42:42:100:157,0,246:1702:2329:58	0/1:19,14:14:33:76,0,149:570:767:19	0/0:21,0:0:21:0,63,194:0:844:21	0/0:49,0:0:49:0,148,502:0:1971:49	0/0:3,0:0:3:0,9,31:0:123:3	0/0:59,0:0:59:0,178,549:0:2367:59	0/0:25,0:0:25:0,75,267:0:985:25	0/0:54,0:0:54:0,163,580:0:2188:54	0/0:11,0:0:11:0,33,190:0:435:11	0/0:5,0:0:5:0,15,56:0:201:5	0/0:22,0:0:22:0,66,184:0:857:22	0/0:19,0:0:19:0,57,216:0:757:19	0/0:33,0:0:33:0,99,347:0:1344:33	0/0:39,0:0:39:0,117,396:0:1545:39	0/0:24,0:0:24:0,72,278:0:976:24	0/0:56,0:0:56:0,169,539:0:2219:56	0/0:92,0:0:92:0,277,909:0:3692:92	0/1:20,26:26:46:127,0,72:1054:793:20	0/0:23,0:0:23:0,69,272:0:919:23	0/0:19,0:0:19:0,57,213:0:775:19	1/1:19,44:44:63:219,7,0:1736:735:19	0/0:15,0:0:15:0,45,132:0:602:15	0/0:22,0:0:22:0,66,314:0:881:22
29377573	6289131	29377573_6289131	A	G	104967	.	AB=0.448548;ABP=198.533;AC=42;AF=0.216099;AN=224;AO=6646;CIGAR=1X;DP=143621;DPB=63418;DPRA=0.92871;EPP=223.779;EPPR=951.376;GTI=108;LEN=1;MEANALT=1.00761;MQM=12.8109;MQMR=11.564;NS=2112;NUMALT=1;ODDS=0.00424663;PAIRED=0.868793;PAIREDR=0.867306;PAO=0;PQA=0;PQR=0;PRO=0;PROBE=SNP|RAPIDGENOMICS_3404_39760||SNP|RAPIDGENOMICS_3404_39761||SNP|RAPIDGENOMICS_3404_39762;QA=263725;QR=2170308;RO=54260;RPL=3310;RPP=3.23117;RPPR=10.0698;RPR=3336;RUN=1;SAF=3162;SAP=36.8874;SAR=3484;SRF=27464;SRP=20.8681;SRR=26796;TYPE=snp;technology.illumina=1	GT:AD:AO:DP:PL:QA:QR:RO	0/1:13,18:18:31:155,0,78:719:529:13	0/1:6,12:12:18:84,0,76:473:238:6	0/0:14,0:0:14:0,42,122:0:565:14	0/0:82,0:0:82:0,247,809:0:3318:82	0/0:12,0:0:12:0,36,198:0:474:12	0/1:24,22:22:46:93,0,79:871:954:24	0/0:5,0:0:5:0,15,121:0:205:5	0/0:12,0:0:12:0,36,126:0:465:12	0/0:24,12:12:36:0,13,130:475:959:24	0/0:60,0:0:60:0,181,612:0:2396:60	1/1:2,7:7:9:51,10,0:276:73:2	0/0:70,0:0:70:0,211,817:0:2825:70	0/1:39,18:18:57:39,0,254:738:1538:39	0/0:18,0:0:18:0,54,196:0:726:18	0/0:32,0:0:32:0,96,328:0:1296:32	0/1:60,86:86:146:367,0,124:3405:2385:60	0/0:14,0:0:14:0,42,373:0:548:14	0/0:85,0:0:85:0,256,855:0:3373:85	0/0:34,10:10:44:0,16,234:410:1331:34	0/0:58,0:0:58:0,175,643:0:2318:58	0/0:103,0:0:103:0,310,1067:0:4070:103	0/0:52,0:0:52:0,157,516:0:2102:52	0/0:30,0:0:30:0,90,259:0:1200:30	0/1:21,20:20:41:58,0,147:812:857:21	0/0:26,0:0:26:0,78,268:0:1044:26	0/0:32,0:0:32:0,96,733:0:1250:32	0/0:49,0:0:49:0,148,498:0:1985:49	0/0:74,0:0:74:0,223,718:0:2948:74	0/0:123,0:0:123:0,370,1185:0:4947:123	0/0:30,0:0:30:0,90,279:0:1195:30	0/1:24,16:16:40:44,0,75:652:972:24	0/0:40,0:0:40:0,120,387:0:1599:40	0/0:99,0:0:99:0,298,941:0:3893:99	0/0:13,0:0:13:0,39,241:0:529:13	0/0:20,3:3:23:0,5,172:123:795:20	0/0:3,0:0:3:0,9,25:0:123:3	0/0:46,0:0:46:0,138,501:0:1833:46	0/0:21,10:10:31:0,2,142:391:836:21	0/0:22,0:0:22:0,66,201:0:886:22	0/0:49,0:0:49:0,148,494:0:1991:49	0/0:61,0:0:61:0,184,597:0:2444:61	0/1:39,19:19:58:37,0,201:771:1569:39	0/0:91,0:0:91:0,274,990:0:3613:91	0/0:8,0:0:8:0,24,193:0:328:8	0/1:45,19:19:64:1,0,202:771:1824:45	0/0:13,0:0:13:0,39,131:0:533:13	0/0:55,0:0:55:0,166,635:0:2228:55	0/0:67,0:0:67:0,202,589:0:2656:67	0/0:28,0:0:28:0,84,463:0:1115:28	1/1:7,16:16:23:112,9,0:624:287:7	0/0:5,0:0:5:0,15,47:0:201:5	0/0:45,0:0:45:0,135,506:0:1785:45	0/0:82,1:1:83:0,217,765:41:3296:82	0/1:18,13:13:31:60,0,157:488:717:18	0/0:44,0:0:44:0,132,451:0:1766:44	0/0:70,0:0:70:0,211,676:0:2821:70	0/0:25,0:0:25:0,75,283:0:978:25	0/0:42,0:0:42:0,126,423:0:1689:42	0/0:24,0:0:24:0,72,369:0:963:24	1/1:0,30:30:30:352,90,0:1205:0:0	0/0:64,2:2:66:0,183,637:82:2562:64	0/0:107,0:0:107:0,322,1047:0:4279:107	0/0:49,0:0:49:0,148,489:0:1954:49	0/0:37,0:0:37:0,111,333:0:1501:37	0/1:15,8:8:23:25,0,77:320:615:15	1/1:0,12:12:12:104,36,0:492:0:0	0/0:30,0:0:30:0,90,273:0:1176:30	0/0:54,0:0:54:0,163,518:0:2157:54	1/1:0,3:3:3:25,9,0:123:0:0	0/1:7,4:4:11:39,0,194:156:270:7	0/0:81,0:0:81:0,244,840:0:3250:81	0/1:18,19:19:37:59,0,158:771:734:18	0/1:50,35:35:85:174,0,213:1394:2015:50	0/0:49,0:0:49:0,148,488:0:1979:49	0/0:1,0:0:1:0,3,34:0:41:1	0/0:41,0:0:41:0,123,405:0:1639:41	0/0:8,0:0:8:0,24,103:0:306:8	0/0:15,0:0:15:0,45,135:0:615:15	0/0:20,0:0:20:0,60,222:0:786:20	0/1:29,13:13:42:21,0,169:520:1172:29	1/1:0,47:47:47:452,141,0:1875:0:0	0/0:18,0:0:18:0,54,195:0:715:18	0/0:21,0:0:21:0,63,178:0:857:21	0/1:22,17:17:39:59,0,92:681:886:22	0/1:19,15:15:34:53,0,47:615:771:19	1/1:42,92:92:134:496,14,0:3700:1609:42	0/0:13,0:0:13:0,39,117:0:533:13	0/0:117,0:0:117:0,352,1102:0:4729:117	0/0:13,0:0:13:0,39,192:0:520:13	0/0:61,0:0:61:0,184,570:0:2420:61	0/0:39,0:0:39:0,117,421:0:1565:39	0/1:12,4:4:16:22,0,54:164:480:12	0/0:22,0:0:22:0,66,281:0:890:22	0/0:12,0:0:12:0,36,113:0:432:12	0/0:36,0:0:36:0,108,342:0:1456:36	0/0:28,0:0:28:0,84,294:0:1108:28	0/0:49,0:0:49:0,148,502:0:1982:49	0/0:46,0:0:46:0,138,418:0:1868:46	0/0:10,5:5:15:0,9,122:201:410:10	0/1:4,6:6:10:22,0,0:242:164:4	0/0:28,1:1:29:0,58,252:32:1135:28	0/1:9,10:10:19:50,0,27:398:355:9	0/0:35,0:0:35:0,105,395:0:1356:35	1/1:14,28:28:42:149,23,0:1132:562:14	0/0:50,0:0:50:0,151,513:0:1990:50	0/1:44,47:47:91:186,0,136:1868:1777:44	0/0:54,0:0:54:0,163,517:0:2185:54	1/1:0,20:20:20:184,60,0:798:0:0	0/0:11,4:4:15:0,12,59:141:451:11	0/1:8,2:2:10:15,0,39:82:320:8	0/1:5,8:8:13:20,0,10:319:187:5	0/1:8,11:11:19:60,0,96:439:309:8
29377578	2205427	29377578_2205427	T	C	308426	.	AB=0.494843;ABP=6.63873;AC=97;AF=0.454799;AN=224;AO=16370;CIGAR=1X;DP=182135;DPB=92766;DPRA=0.962797;EPP=309.484;EPPR=854.863;GTI=32;LEN=1;MEANALT=1.0102;MQM=13.908;MQMR=11.864;NS=2112;NUMALT=1;ODDS=0.00405016;PAIRED=0.820281;PAIREDR=0.875222;PAO=0;PQA=0;PQR=0;PRO=0;PROBE=SNP|RAPIDGENOMICS_3404_17626||SNP|RAPIDGENOMICS_3404_17627;QA=644117;QR=1939179;RO=49015;RPL=8131;RPP=4.55752;RPPR=133.009;RPR=8239;RUN=1;SAF=7258;SAP=458.969;SAR=9112;SRF=23945;SRP=59.0803;SRR=25070;TYPE=snp;technology.illumina=1	GT:AD:AO:DP:PL:QA:QR:RO	0/0:69,0:0:69:0,208,767:0:2760:69	0/1:10,22:22:32:118,0,28:884:384:10	0/0:15,0:0:15:0,45,172:0:556:15	0/1:61,50:50:111:264,0,293:2015:2436:61	1/1:0,20:20:20:330,60,0:789:0:0	0/0:72,20:20:92:0,84,456:808:2857:72	0/1:9,10:10:19:182,0,198:371:333:9	0/0:6,1:1:7:0,13,60:41:246:6	0/1:43,50:50:93:233,0,101:1986:1710:43	0/1:68,38:38:106:109,0,412:1537:2636:68	0/0:14,0:0:14:0,42,133:0:552:14	0/1:36,33:33:69:137,0,79:1317:1447:36	0/0:64,4:4:68:0,101,503:151:2512:64	0/1:22,15:15:37:28,0,91:580:886:22	0/1:38,46:46:84:214,0,114:1825:1522:38	0/0:104,0:0:104:0,313,1231:0:4146:104	0/1:7,11:11:18:177,0,79:432:256:7	0/1:84,58:58:142:283,0,484:2303:3276:84	0/0:97,0:0:97:0,292,995:0:3835:97	1/1:0,49:49:49:574,148,0:1961:0:0	0/0:65,19:19:84:0,25,381:744:2582:65	0/0:115,0:0:115:0,346,1140:0:4536:115	1/1:0,38:38:38:358,114,0:1523:0:0	1/1:0,186:186:186:2248,560,0:7381:0:0	1/1:0,42:42:42:396,126,0:1652:0:0	0/0:49,0:0:49:0,148,1038:0:1908:49	0/1:69,40:40:109:77,0,333:1606:2691:69	0/1:66,61:61:127:196,0,267:2466:2602:66	0/1:83,87:87:170:412,0,212:3509:3337:83	0/0:32,0:0:32:0,96,328:0:1244:32	1/1:0,31:31:31:291,93,0:1231:0:0	0/1:19,15:15:34:46,0,131:607:758:19	0/0:167,0:0:167:0,503,1793:0:6663:167	0/1:25,16:16:41:93,0,119:609:999:25	0/0:79,0:0:79:0,238,802:0:3129:79	1/1:0,3:3:3:34,9,0:119:0:0	0/1:46,37:37:83:95,0,176:1477:1834:46	0/0:59,18:18:77:0,42,344:730:2341:59	0/1:22,27:27:49:81,0,83:1082:866:22	1/1:0,67:67:67:712,202,0:2678:0:0	0/1:28,46:46:74:283,0,107:1846:1101:28	1/1:1,87:87:88:943,255,0:3510:41:1	0/1:87,53:53:140:67,0,435:2144:3432:87	0/0:29,0:0:29:0,87,293:0:1155:29	1/1:0,88:88:88:922,265,0:3552:0:0	0/1:44,20:20:64:86,0,256:802:1767:44	0/0:89,0:0:89:0,268,978:0:3585:89	1/1:0,89:89:89:990,268,0:3567:0:0	0/0:42,0:0:42:0,126,877:0:1620:42	1/1:0,76:76:76:807,229,0:3048:0:0	1/1:0,3:3:3:64,9,0:104:0:0	0/0:86,0:0:86:0,259,931:0:3483:86	0/1:48,44:44:92:190,0,202:1754:1871:48	0/0:38,0:0:38:0,114,524:0:1496:38	0/0:122,0:0:123:0,367,1285:0:4824:122	0/0:94,0:0:94:0,283,889:0:3764:94	1/1:0,30:30:30:310,90,0:1203:0:0	1/1:12,27:27:39:185,3,0:1025:471:12	0/1:15,7:7:22:24,0,62:287:611:15	0/0:28,0:0:28:0,84,324:0:1092:28	1/1:0,90:90:90:902,271,0:3574:0:0	0/1:120,57:57:177:100,0,548:2298:4795:120	1/1:19,69:69:88:639,70,0:2744:748:19	0/0:45,0:0:45:0,135,403:0:1773:45	0/1:22,16:16:38:34,0,145:616:845:22	0/1:10,7:7:17:33,0,28:287:406:10	1/1:0,56:56:56:552,169,0:2235:0:0	0/0:62,0:0:62:0,187,656:0:2490:62	0/1:6,4:4:10:3,0,24:164:227:6	0/0:5,0:0:5:0,15,64:0:188:5	1/1:0,99:99:99:1063,298,0:3897:0:0	1/1:0,39:39:39:437,117,0:1560:0:0	0/1:86,64:64:150:126,0,370:2572:3452:86	0/1:10,17:17:27:106,0,27:679:410:10	1/1:0,10:10:10:85,30,0:397:0:0	0/0:24,9:9:33:0,3,155:346:962:24	0/1:21,26:26:47:115,0,176:1062:843:21	0/1:14,6:6:20:0,0,54:246:510:14	0/0:26,0:0:26:0,78,393:0:1025:26	0/1:31,44:44:75:245,0,109:1744:1182:31	0/1:55,89:89:144:520,0,93:3542:2164:55	0/0:61,0:0:61:0,184,557:0:2393:61	1/1:0,86:86:86:975,259,0:3385:0:0	0/1:32,36:36:68:163,0,147:1463:1249:32	0/1:77,38:38:115:100,0,364:1528:3085:77	1/1:0,113:113:113:1110,340,0:4485:0:0	0/1:10,6:6:16:16,0,46:246:406:10	0/0:187,0:0:187:0,563,1895:0:7413:187	0/0:21,0:0:21:0,63,320:0:827:21	0/1:51,30:30:81:45,0,266:1213:2010:51	0/1:31,58:58:89:340,0,1:2302:1237:31	0/0:65,0:0:65:0,196,628:0:2542:65	0/1:37,21:21:58:45,0,203:814:1474:37	0/0:4,0:0:4:0,12,60:0:160:4	0/0:65,0:0:65:0,196,561:0:2635:65	1/1:0,39:39:39:425,117,0:1583:0:0	0/0:89,0:0:89:0,268,999:0:3497:89	1/1:0,25:25:25:227,75,0:1021:0:0	0/0:15,4:4:19:0,13,76:164:567:15	1/1:0,21:21:21:224,63,0:853:0:0	0/0:14,2:2:16:0,23,193:82:562:14	0/1:11,22:22:33:85,0,31:871:415:11	0/1:37,28:28:65:110,0,114:1131:1475:37	0/1:47,35:35:82:121,0,239:1380:1853:47	0/0:68,17:17:85:0,77,472:689:2666:68	0/1:48,71:71:119:358,0,370:2847:1836:48	0/0:54,1:1:56:0,157,544:41:2139:54	0/0:30,0:0:30:0,90,315:0:1210:30	0/0:30,0:0:30:0,90,296:0:1192:30	0/1:41,31:31:72:125,0,160:1255:1643:41	1/1:0,34:34:34:313,102,0:1363:0:0	0/0:26,0:0:26:0,78,640:0:1014:26
29377578	2209294	29377578_2209294	G	A	188327	.	AB=0.495697;ABP=4.93503;AC=101;AF=0.447988;AN=222;AO=12915;CIGAR=1X;DP=135139;DPB=64134;DPRA=1.01358;EPP=653.542;EPPR=1151.37;GTI=51;LEN=1;MEANALT=1.00948;MQM=12.9168;MQMR=11.6715;NS=2112;NUMALT=1;ODDS=0.00962118;PAIRED=0.860008;PAIREDR=0.87523;PAO=0;PQA=0;PQR=0;PRO=0;PROBE=SNP|RAPIDGENOMICS_3404_17625;QA=507925;QR=1413451;RO=35273;RPL=7064;RPP=250.4;RPPR=186.62;RPR=5851;RUN=1;SAF=6312;SAP=17.2482;SAR=6603;SRF=17403;SRP=16.4363;SRR=17870;TYPE=snp;technology.illumina=1	GT:AD:AO:DP:PL:QA:QR:RO	0/0:58,0:0:58:0,175,542:0:2274:58	0/1:9,7:7:16:19,0,41:285:350:9	0/0:15,0:0:15:0,45,146:0:615:15	0/1:42,27:27:69:41,0,147:1075:1706:42	1/1:0,15:15:15:254,45,0:582:0:0	0/1:44,23:23:67:117,0,282:919:1761:44	0/1:5,4:4:9:77,0,38:161:201:5	0/0:21,4:4:25:0,40,136:156:836:21	0/1:40,30:30:70:136,0,251:1190:1573:40	0/0:60,21:21:81:0,29,340:812:2444:60	0/0:16,0:0:16:0,48,144:0:652:16	0/1:36,20:20:56:95,0,288:795:1437:36	0/0:51,0:0:51:0,154,606:0:2050:51	0/1:21,5:5:26:5,0,145:202:831:21	0/1:32,27:27:59:121,0,112:1079:1246:32	0/0:107,0:0:107:0,322,1206:0:4265:107	0/1:8,4:4:12:56,0,105:162:319:8	0/1:77,23:23:100:19,0,418:896:3089:77	0/0:43,0:0:43:0,129,407:0:1742:43	1/1:0,67:67:67:585,202,0:2684:0:0	0/1:33,17:17:50:28,0,186:677:1353:33	0/0:71,0:0:71:0,214,772:0:2782:71	1/1:0,21:21:22:220,63,0:853:0:0	1/1:0,62:62:62:642,187,0:2494:0:0	1/1:0,32:32:32:337,96,0:1264:0:0	0/0:30,0:0:30:0,90,570:0:1200:30	0/1:13,26:26:39:157,0,21:1024:520:13	0/1:44,47:47:91:231,0,127:1888:1780:44	0/1:40,43:43:83:198,0,311:1694:1596:40	0/0:39,0:0:39:0,117,367:0:1517:39	1/1:0,15:15:15:136,45,0:600:0:0	0/1:24,13:13:37:5,0,121:495:963:24	0/0:126,0:0:126:0,379,1262:0:5041:126	0/0:14,2:2:16:0,29,116:72:545:14	0/0:41,0:0:41:0,123,417:0:1617:41	./.:.:.:.:.:.:.:.	1/1:9,33:33:42:268,44,0:1294:365:9	0/0:38,11:11:49:0,36,204:444:1546:38	1/1:5,23:23:28:170,28,0:894:192:5	1/1:0,42:42:42:414,126,0:1695:0:0	0/1:11,19:19:30:106,0,23:764:443:11	1/1:0,59:59:59:555,178,0:2398:0:0	0/1:43,44:44:87:187,0,126:1754:1734:43	0/0:27,0:0:27:0,81,288:0:1077:27	1/1:0,35:35:35:355,105,0:1411:0:0	0/1:13,8:8:21:2,0,43:328:515:13	0/0:88,0:0:88:0,265,937:0:3514:88	1/1:0,46:46:46:502,138,0:1851:0:0	0/0:28,0:0:28:0,84,700:0:1130:28	1/1:0,83:83:83:1044,250,0:3300:0:0	1/1:0,11:11:11:136,33,0:446:0:0	0/0:31,0:0:31:0,93,320:0:1234:31	1/1:16,41:41:57:243,18,0:1642:616:16	0/0:24,0:0:24:0,72,372:0:935:24	0/0:80,0:0:80:0,241,839:0:3218:80	0/0:91,0:0:91:0,274,941:0:3637:91	1/1:0,28:28:28:270,84,0:1123:0:0	0/1:10,19:19:29:120,0,48:708:406:10	0/0:14,2:2:16:0,32,116:82:552:14	0/0:29,0:0:29:0,87,305:0:1164:29	1/1:0,23:23:23:198,69,0:924:0:0	0/1:81,100:100:181:386,0,263:4004:3276:81	1/1:19,55:55:74:401,48,0:2156:767:19	0/0:55,0:0:55:0,166,491:0:2198:55	0/1:6,11:11:18:65,0,16:447:242:6	0/1:11,4:4:15:9,0,51:164:443:11	1/1:0,45:45:45:506,135,0:1803:0:0	0/0:36,0:0:36:0,108,351:0:1446:36	1/1:0,4:4:4:62,12,0:163:0:0	0/0:13,0:0:13:0,39,278:0:497:13	1/1:0,81:81:81:695,244,0:3259:0:0	1/1:0,59:59:59:531,178,0:2373:0:0	0/0:69,17:17:86:0,96,525:677:2778:69	0/1:13,17:17:30:97,0,90:681:510:13	1/1:0,4:4:4:56,12,0:146:0:0	0/1:10,11:11:21:104,0,95:449:388:10	0/1:3,4:4:7:14,0,6:159:123:3	0/1:14,15:15:29:82,0,79:575:570:14	0/0:23,0:0:23:0,69,355:0:920:23	0/1:23,22:22:45:42,0,90:899:897:23	0/1:50,38:38:88:108,0,199:1547:2024:50	0/0:44,0:0:44:0,132,420:0:1781:44	1/1:0,6:6:6:112,18,0:235:0:0	0/1:50,26:26:76:51,0,217:1024:2014:50	0/1:19,48:48:67:293,0,97:1914:743:19	1/1:0,88:88:88:864,265,0:3514:0:0	1/1:0,5:5:5:66,15,0:197:0:0	0/0:91,0:0:91:0,274,964:0:3664:91	0/0:11,0:0:11:0,33,180:0:443:11	0/1:37,25:25:62:102,0,114:1009:1472:37	0/1:33,25:25:58:91,0,129:1014:1308:33	0/0:39,0:0:39:0,117,349:0:1546:39	0/1:15,17:17:32:166,0,69:685:574:15	0/0:9,0:0:9:0,27,104:0:346:9	0/0:16,0:0:16:0,48,205:0:652:16	1/1:0,30:30:31:286,90,0:1158:0:0	0/0:37,0:0:37:0,111,358:0:1474:37	1/1:0,7:7:7:68,21,0:268:0:0	0/1:11,10:10:21:40,0,95:396:451:11	1/1:0,27:27:27:303,81,0:1079:0:0	0/0:20,0:0:20:0,60,226:0:803:20	0/1:16,12:12:28:66,0,94:474:625:16	0/0:18,4:4:22:0,27,130:164:710:18	1/1:11,24:24:35:112,16,0:950:442:11	0/1:25,10:10:35:24,0,186:396:949:25	0/1:55,51:51:106:115,0,314:2071:2168:55	0/0:36,0:0:36:0,108,358:0:1441:36	0/0:25,0:0:25:0,75,277:0:1021:25	0/0:34,0:0:34:0,102,367:0:1337:34	1/1:2,38:38:40:314,101,0:1517:82:2	1/1:6,30:30:36:262,53,0:1146:246:6	0/0:18,0:0:18:0,54,346:0:713:18
29377578	2209297	29377578_2209297	G	A	186616	.	AB=0.494609;ABP=6.0304;AC=100;AF=0.444307;AN=222;AO=12835;CIGAR=1X;DP=135536;DPB=64378;DPRA=1.00171;EPP=762.672;EPPR=1060.44;GTI=56;LEN=1;MEANALT=1.00776;MQM=12.9205;MQMR=11.6974;NS=2112;NUMALT=1;ODDS=0.00433618;PAIRED=0.859447;PAIREDR=0.874315;PAO=0;PQA=0;PQR=0;PRO=0;PROBE=SNP|RAPIDGENOMICS_3404_17625;QA=504685;QR=1425682;RO=35589;RPL=6689;RPP=52.8939;RPPR=3.47212;RPR=6146;RUN=1;SAF=6365;SAP=4.87555;SAR=6470;SRF=17725;SRP=4.18918;SRR=17864;TYPE=snp;technology.illumina=1	GT:AD:AO:DP:PL:QA:QR:RO	0/0:58,0:0:58:0,175,543:0:2263:58	0/1:9,7:7:16:19,0,49:285:365:9	0/0:19,0:0:19:0,57,177:0:758:19	0/1:42,27:27:69:41,0,147:1075:1691:42	1/1:1,15:15:16:246,40,0:582:41:1	0/1:44,23:23:67:117,0,288:919:1770:44	0/1:5,4:4:9:77,0,38:161:201:5	0/0:21,4:4:25:0,40,136:156:857:21	0/1:40,29:29:69:132,0,255:1149:1593:40	0/0:59,21:21:80:0,26,331:812:2346:59	0/0:16,0:0:16:0,48,144:0:609:16	0/1:36,20:20:56:95,0,288:795:1455:36	0/0:51,0:0:51:0,154,604:0:2051:51	0/1:21,5:5:26:5,0,145:202:831:21	0/1:32,27:27:59:121,0,113:1079:1259:32	0/0:107,0:0:107:0,322,1207:0:4319:107	0/1:8,4:4:12:56,0,102:162:307:8	0/1:77,23:23:100:19,0,408:896:3013:77	0/0:43,0:0:43:0,129,409:0:1741:43	1/1:10,67:67:77:503,150,0:2684:389:10	0/1:36,17:17:53:19,0,207:677:1441:36	0/0:69,0:0:69:0,208,756:0:2722:69	1/1:0,22:22:22:229,66,0:878:0:0	1/1:2,62:62:64:623,174,0:2494:73:2	1/1:0,32:32:32:337,96,0:1264:0:0	0/0:34,0:0:34:0,102,688:0:1327:34	0/1:12,26:26:38:160,0,12:1024:492:12	0/1:49,47:47:96:216,0,174:1888:1929:49	0/1:40,44:44:84:204,0,308:1731:1606:40	0/0:37,0:0:37:0,111,348:0:1474:37	1/1:0,15:15:15:136,45,0:600:0:0	0/1:25,13:13:38:2,0,123:495:996:25	0/0:127,0:0:127:0,382,1269:0:5123:127	0/0:14,2:2:16:0,29,120:72:552:14	0/0:39,0:0:39:0,117,396:0:1572:39	./.:.:.:.:.:.:.:.	1/1:9,29:29:38:232,32,0:1146:369:9	0/0:33,11:11:44:0,21,168:444:1340:33	1/1:5,23:23:28:170,28,0:894:197:5	1/1:0,42:42:42:414,126,0:1695:0:0	0/1:11,19:19:30:106,0,23:764:443:11	1/1:1,59:59:60:546,172,0:2398:32:1	0/1:43,44:44:87:187,0,126:1754:1751:43	0/0:26,0:0:26:0,78,265:0:1044:26	1/1:0,35:35:35:355,105,0:1411:0:0	0/1:13,8:8:21:2,0,43:328:529:13	0/0:90,0:0:90:0,271,959:0:3542:90	1/1:0,45:45:45:484,135,0:1810:0:0	0/0:29,0:0:29:0,87,707:0:1177:29	1/1:0,80:80:80:1014,241,0:3189:0:0	1/1:0,11:11:11:136,33,0:446:0:0	0/0:31,0:0:31:0,93,320:0:1228:31	1/1:16,41:41:57:243,18,0:1642:640:16	0/0:27,0:0:27:0,81,415:0:1070:27	0/0:82,0:0:82:0,247,865:0:3271:82	0/0:92,0:0:92:0,277,952:0:3687:92	1/1:0,27:27:28:260,81,0:1090:0:0	0/1:9,20:20:29:129,0,39:749:365:9	0/0:13,2:2:15:0,29,87:82:507:13	0/0:29,0:0:29:0,87,304:0:1168:29	1/1:0,23:23:23:198,69,0:924:0:0	0/1:84,100:100:184:377,0,283:4004:3334:84	0/1:23,52:52:75:315,0,10:2033:903:23	0/0:54,0:0:54:0,163,482:0:2148:54	0/1:6,12:12:18:74,0,14:480:242:6	0/1:11,4:4:15:9,0,51:164:443:11	1/1:0,45:45:45:506,135,0:1803:0:0	0/0:35,0:0:35:0,105,349:0:1414:35	1/1:0,4:4:4:62,12,0:163:0:0	0/0:12,0:0:12:0,36,285:0:488:12	1/1:0,74:74:74:639,223,0:2972:0:0	1/1:0,61:61:61:547,184,0:2455:0:0	0/0:67,17:17:84:0,90,486:677:2679:67	0/1:13,17:17:30:97,0,89:681:525:13	1/1:0,5:5:5:65,15,0:183:0:0	0/1:10,11:11:21:104,0,98:449:402:10	0/1:3,4:4:7:14,0,6:159:123:3	0/1:14,15:15:29:82,0,79:575:570:14	0/0:24,0:0:24:0,72,366:0:954:24	0/1:23,22:22:45:42,0,90:899:916:23	0/1:50,38:38:88:108,0,188:1547:1980:50	0/0:47,0:0:47:0,141,450:0:1927:47	1/1:0,6:6:6:112,18,0:235:0:0	0/1:50,26:26:76:51,0,211:1024:2018:50	0/1:19,48:48:67:293,0,100:1914:737:19	1/1:0,82:82:82:793,247,0:3280:0:0	1/1:0,5:5:5:66,15,0:197:0:0	0/0:94,0:0:95:0,283,1021:0:3736:94	0/0:11,0:0:11:0,33,181:0:438:11	0/1:37,25:25:62:102,0,114:1009:1486:37	0/1:32,27:27:59:104,0,125:1096:1241:32	0/0:36,0:0:36:0,108,320:0:1456:36	0/1:15,17:17:32:166,0,74:685:590:15	0/0:10,0:0:10:0,30,113:0:391:10	0/0:16,0:0:16:0,48,205:0:648:16	1/1:0,32:32:32:307,96,0:1229:0:0	0/0:38,0:0:38:0,114,366:0:1554:38	1/1:0,7:7:7:68,21,0:268:0:0	0/1:11,10:10:21:40,0,95:396:447:11	1/1:0,27:27:27:303,81,0:1079:0:0	0/0:20,0:0:20:0,60,226:0:808:20	0/1:15,12:12:27:69,0,88:474:606:15	0/0:18,4:4:22:0,27,129:164:675:18	1/1:11,24:24:35:112,16,0:950:442:11	0/1:18,10:10:28:45,0,96:396:725:18	0/1:58,51:51:109:106,0,358:2071:2322:58	0/0:36,0:0:36:0,108,359:0:1441:36	0/0:25,0:0:25:0,75,276:0:1002:25	0/0:39,0:0:39:0,117,409:0:1568:39	1/1:2,38:38:40:314,101,0:1517:73:2	1/1:6,29:29:36:252,51,0:1114:242:6	0/0:18,0:0:18:0,54,372:0:714:18
29377578	2239841	29377578_2239841	A	C	299822	.	AB=0.475409;ABP=116.642;AC=102;AF=0.440867;AN=222;AO=22190;CIGAR=1X;DP=204053;DPB=74184;DPRA=0.949124;EPP=2696.12;EPPR=2831.97;GTI=58;LEN=1;MEANALT=1.00677;MQM=12.4346;MQMR=10.7381;NS=2112;NUMALT=1;ODDS=0.00355485;PAIRED=0.871203;PAIREDR=0.87668;PAO=0;PQA=0;PQR=0;PRO=0;PROBE=Intergenic|RAPIDGENOMICS_3404_17624;QA=871673;QR=1620567;RO=40480;RPL=12911;RPP=1293.9;RPPR=3788.07;RPR=9279;RUN=1;SAF=9775;SAP=685.042;SAR=12415;SRF=18611;SRP=572.408;SRR=21869;TYPE=snp;technology.illumina=1	GT:AD:AO:DP:PL:QA:QR:RO	0/0:44,0:0:44:0,132,335:0:1756:44	0/1:19,13:13:32:155,0,210:514:748:19	0/0:7,0:0:7:0,21,54:0:283:7	0/1:34,37:37:71:159,0,152:1482:1370:34	1/1:0,49:49:49:661,148,0:1934:0:0	0/1:79,67:67:146:163,0,267:2673:3187:79	0/1:9,11:11:20:116,0,126:429:334:9	0/1:12,5:5:17:98,0,45:205:480:12	1/1:28,58:58:86:297,20,0:2326:1132:28	0/1:47,24:24:71:53,0,276:951:1875:47	0/0:6,0:0:6:0,18,47:0:246:6	0/1:28,51:51:79:396,0,111:2041:1127:28	0/0:61,0:0:61:0,184,521:0:2453:61	1/1:6,30:30:36:219,20,0:1205:246:6	0/0:42,10:10:52:0,81,345:401:1671:42	0/0:97,0:0:97:0,292,894:0:3931:97	0/1:18,10:10:28:78,0,413:379:713:18	0/1:16,31:31:47:122,0,39:1238:634:16	0/0:48,0:0:48:0,144,458:0:1913:48	1/1:0,57:57:57:512,172,0:2256:0:0	0/0:39,24:24:63:0,2,152:940:1569:39	0/0:76,0:0:76:0,229,884:0:2977:76	1/1:0,25:25:25:263,75,0:980:0:0	1/1:0,101:101:101:1025,304,0:3985:0:0	1/1:0,18:18:18:247,54,0:712:0:0	0/0:85,0:0:85:0,256,1898:0:3328:85	0/1:21,50:50:71:291,0,20:1986:825:21	0/1:71,40:40:111:116,0,316:1615:2890:71	0/0:77,24:24:101:0,23,435:917:3079:77	0/0:79,1:1:80:0,209,722:40:3141:79	1/1:0,12:12:12:139,36,0:460:0:0	0/1:26,34:34:60:277,0,53:1310:1054:26	0/0:115,0:0:115:0,346,1040:0:4479:115	0/1:14,16:16:30:58,0,125:652:566:14	0/0:22,0:0:22:0,66,211:0:894:22	1/1:0,14:14:14:324,42,0:551:0:0	0/1:20,16:16:36:24,0,35:620:795:20	0/1:19,14:14:33:43,0,164:562:744:19	0/1:27,26:26:53:125,0,368:1049:1081:27	1/1:0,74:74:74:714,223,0:2909:0:0	0/1:24,15:15:39:28,0,97:595:962:24	1/1:4,62:62:66:587,169,0:2483:164:4	0/1:92,49:49:142:106,0,382:1970:3642:92	0/0:7,0:0:7:0,21,107:0:274:7	1/1:0,70:70:70:713,211,0:2806:0:0	0/1:16,13:13:29:82,0,75:533:635:16	0/0:122,0:0:122:0,367,1043:0:4906:122	1/1:0,108:108:108:1065,325,0:4318:0:0	0/0:45,0:0:45:0,135,777:0:1750:45	1/1:0,41:41:41:388,123,0:1652:0:0	./.:.:.:.:.:.:.:.	0/0:55,0:0:55:0,166,520:0:2205:55	0/1:42,29:29:71:32,0,115:1133:1709:42	0/0:58,1:1:59:0,170,632:41:2345:58	0/0:74,0:0:74:0,223,767:0:2978:74	0/0:107,0:0:107:0,322,964:0:4276:107	1/1:0,47:47:47:423,141,0:1819:0:0	0/1:16,9:9:25:59,0,92:353:634:16	1/1:5,9:9:14:55,6,0:342:184:5	0/0:22,0:0:22:0,66,260:0:894:22	1/1:0,17:17:17:175,51,0:676:0:0	0/1:69,86:86:155:433,0,123:3423:2777:69	0/1:65,59:59:124:419,0,219:2380:2621:65	0/0:89,0:0:89:0,268,722:0:3570:89	1/1:3,14:14:17:149,26,0:543:123:3	1/1:22,37:37:59:168,14,0:1476:894:22	1/1:0,21:21:21:264,63,0:843:0:0	0/0:51,0:0:51:0,154,517:0:2061:51	0/1:13,6:6:19:79,0,56:233:529:13	0/0:18,0:0:18:0,54,425:0:721:18	1/1:0,79:79:79:773,238,0:3167:0:0	1/1:0,33:33:33:301,99,0:1332:0:0	0/1:38,63:63:102:235,0,139:2499:1524:38	0/1:61,45:45:106:113,0,174:1761:2458:61	1/1:0,14:14:14:127,42,0:530:0:0	0/1:19,33:33:52:190,0,32:1301:734:19	0/0:11,0:0:11:0,33,82:0:451:11	1/1:8,15:15:23:67,8,0:611:319:8	0/0:28,0:0:28:0,84,358:0:1108:28	0/1:16,26:26:42:183,0,56:1040:642:16	0/1:79,56:56:135:186,0,325:2222:3118:79	0/0:60,0:0:60:0,181,571:0:2405:60	1/1:0,26:26:26:248,78,0:1034:0:0	0/1:32,54:54:86:205,0,1:2162:1308:32	0/1:28,30:30:58:345,0,101:1194:1099:28	1/1:0,127:127:127:1144,382,0:5086:0:0	0/0:14,3:3:17:0,30,94:119:574:14	0/0:128,0:0:128:0,385,1237:0:5124:128	0/0:29,1:1:30:0,73,386:41:1129:29	0/0:63,29:29:92:0,32,332:1168:2513:63	0/1:31,32:32:63:175,0,70:1213:1258:31	0/0:69,0:0:69:0,208,610:0:2768:69	0/1:18,27:27:45:131,0,145:1062:734:18	0/0:13,0:0:13:0,39,116:0:529:13	0/0:94,0:0:94:0,283,864:0:3777:94	1/1:0,68:68:68:686,205,0:2731:0:0	0/0:41,0:0:41:0,123,337:0:1642:41	1/1:0,25:25:25:249,75,0:962:0:0	0/1:7,11:11:18:36,0,120:428:287:7	1/1:0,25:25:25:345,75,0:1017:0:0	0/1:8,9:9:17:153,0,65:365:324:8	0/0:29,3:3:32:0,68,351:114:1168:29	0/1:11,6:6:17:15,0,83:242:435:11	0/1:15,16:16:31:57,0,66:617:611:15	1/1:19,49:49:68:257,30,0:1948:779:19	0/1:60,44:44:104:53,0,270:1722:2431:60	0/0:46,0:0:46:0,138,457:0:1803:46	0/0:54,1:1:55:0,152,463:41:2135:54	0/0:35,0:0:35:0,105,448:0:1426:35	1/1:13,42:42:55:488,10,0:1670:520:13	1/1:6,23:23:29:255,38,0:912:242:6	0/0:41,0:0:41:0,123,808:0:1588:41
29377578	2239859	29377578_2239859	T	C	312972	.	AB=0.471239;ABP=166.142;AC=101;AF=0.447988;AN=222;AO=23169;CIGAR=1X;DP=210315;DPB=77009;DPRA=0.978179;EPP=2503.28;EPPR=1584.66;GTI=79;LEN=1;MEANALT=1.01014;MQM=12.5831;MQMR=10.7094;NS=2112;NUMALT=1;ODDS=0.0151599;PAIRED=0.872373;PAIREDR=0.876134;PAO=0;PQA=0;PQR=0;PRO=0;PROBE=Intergenic|RAPIDGENOMICS_3404_17624;QA=912513;QR=1656944;RO=41682;RPL=11869;RPP=33.3542;RPPR=501.718;RPR=11300;RUN=1;SAF=11463;SAP=8.54456;SAR=11706;SRF=20116;SRP=112.542;SRR=21566;TYPE=snp;technology.illumina=1	GT:AD:AO:DP:PL:QA:QR:RO	0/0:52,0:0:52:0,157,391:0:2048:52	0/1:29,13:13:42:128,0,243:506:1135:29	0/0:6,0:0:6:0,18,46:0:242:6	0/1:34,43:43:77:222,0,132:1722:1369:34	1/1:0,46:46:46:605,138,0:1783:0:0	0/1:80,67:67:147:185,0,267:2674:3186:80	0/1:9,11:11:20:125,0,148:439:355:9	0/1:12,5:5:17:97,0,45:201:488:12	1/1:27,57:57:84:293,21,0:2301:1054:27	0/1:47,29:29:76:105,0,235:1135:1865:47	0/0:9,0:0:9:0,27,66:0:369:9	0/1:29,49:49:78:398,0,129:1948:1149:29	0/0:61,0:0:61:0,184,539:0:2444:61	0/1:13,29:29:42:155,0,13:1162:511:13	0/0:49,9:9:58:0,95,434:369:1920:49	0/0:96,0:0:96:0,289,869:0:3833:96	0/1:16,9:9:25:93,0,377:356:633:16	0/1:18,36:36:54:151,0,33:1432:702:18	0/0:49,0:0:49:0,148,463:0:1949:49	1/1:0,58:58:58:546,175,0:2334:0:0	0/1:39,24:24:63:9,0,150:953:1569:39	0/0:74,0:0:74:0,223,832:0:2929:74	1/1:0,31:31:31:336,93,0:1248:0:0	1/1:0,97:97:97:991,292,0:3885:0:0	1/1:0,23:23:23:294,69,0:921:0:0	0/0:90,0:0:90:0,271,1991:0:3524:90	0/1:21,52:52:73:282,0,25:2072:826:21	0/1:65,38:38:103:91,0,293:1523:2611:65	0/0:81,16:16:98:0,77,529:652:3208:81	0/0:91,0:0:91:0,274,906:0:3615:91	1/1:0,12:12:12:139,36,0:470:0:0	0/1:26,29:29:55:245,0,85:1173:1032:26	0/0:119,0:0:119:0,358,1031:0:4699:119	0/1:14,17:17:31:66,0,148:688:574:14	0/0:24,0:0:24:0,72,228:0:961:24	1/1:0,25:25:25:517,75,0:1002:0:0	0/1:23,15:15:38:6,0,54:589:912:23	0/1:17,18:18:35:92,0,138:729:679:17	0/1:29,28:28:57:146,0,380:1103:1177:29	1/1:0,78:78:78:774,235,0:3151:0:0	0/1:25,14:14:39:27,0,121:526:1007:25	1/1:4,69:69:73:638,190,0:2773:164:4	0/1:91,59:59:150:181,0,349:2375:3611:91	0/0:5,0:0:5:0,15,73:0:172:5	1/1:0,86:86:86:942,259,0:3407:0:0	0/1:20,13:13:33:70,0,69:529:782:20	0/0:124,0:0:124:0,373,1063:0:4913:124	1/1:0,113:113:113:1130,340,0:4469:0:0	0/0:47,0:0:47:0,141,762:0:1835:47	1/1:0,50:50:50:569,151,0:2019:0:0	./.:.:.:.:.:.:.:.	0/0:54,0:0:54:0,163,491:0:2156:54	0/1:43,29:29:72:23,0,117:1171:1719:43	0/0:59,1:1:60:0,173,611:41:2290:59	0/0:87,0:0:87:0,262,945:0:3457:87	0/0:112,0:0:112:0,337,1001:0:4456:112	1/1:0,48:48:48:436,144,0:1893:0:0	0/1:16,9:9:25:40,0,91:329:652:16	1/1:5,8:8:13:44,3,0:310:187:5	0/0:26,0:0:26:0,78,279:0:1016:26	1/1:0,24:24:24:279,72,0:930:0:0	0/1:71,88:88:159:494,0,138:3510:2838:71	0/1:66,46:46:112:271,0,199:1857:2648:66	0/0:90,0:0:90:0,271,729:0:3608:90	1/1:3,13:13:16:137,23,0:506:119:3	1/1:21,38:38:59:207,21,0:1546:783:21	1/1:0,18:18:18:241,54,0:721:0:0	0/0:55,0:0:55:0,166,539:0:2172:55	0/1:13,8:8:21:95,0,50:324:529:13	0/0:18,0:0:18:0,54,429:0:684:18	1/1:0,97:97:97:952,292,0:3932:0:0	1/1:0,40:40:40:429,120,0:1526:0:0	0/1:53,68:68:121:296,0,250:2724:2088:53	0/1:70,43:43:113:77,0,252:1705:2784:70	1/1:0,7:7:7:64,21,0:287:0:0	0/1:20,28:28:48:165,0,48:1119:784:20	0/0:12,0:0:12:0,36,91:0:483:12	1/1:8,19:19:27:104,20,0:751:328:8	0/0:28,0:0:28:0,84,355:0:1084:28	0/1:20,30:30:50:201,0,64:1183:789:20	0/1:85,50:50:135:139,0,392:1977:3348:85	0/0:63,0:0:63:0,190,594:0:2536:63	1/1:0,29:29:29:286,87,0:1123:0:0	1/1:24,55:55:79:293,45,0:2213:963:24	0/1:26,27:27:53:316,0,43:1079:1037:26	1/1:0,118:118:118:1068,355,0:4751:0:0	0/0:13,5:5:18:0,17,71:191:525:13	0/0:128,0:0:128:0,385,1231:0:5124:128	0/0:30,0:0:31:0,90,384:0:1105:30	0/0:56,30:30:86:0,7,265:1195:2168:56	0/1:34,35:35:69:196,0,74:1380:1374:34	0/0:64,0:0:64:0,193,560:0:2575:64	0/1:22,28:28:50:142,0,179:1132:890:22	0/0:13,0:0:13:0,39,116:0:520:13	0/0:87,0:0:87:0,262,809:0:3512:87	1/1:0,67:67:67:678,202,0:2698:0:0	0/0:48,0:0:48:0,144,415:0:1902:48	1/1:0,24:24:24:242,72,0:934:0:0	0/1:7,9:9:16:27,0,126:369:268:7	1/1:0,26:26:26:349,78,0:1049:0:0	0/1:8,9:9:17:151,0,65:360:324:8	0/0:22,3:3:25:0,47,267:119:844:22	0/0:16,6:6:22:0,0,108:246:644:16	0/1:18,15:15:33:39,0,84:578:730:18	1/1:18,48:48:66:297,59,0:1923:730:18	0/1:67,38:38:105:2,0,335:1533:2673:67	0/0:52,0:0:52:0,157,494:0:2052:52	0/0:54,1:1:55:0,152,454:37:2154:54	0/0:36,0:0:36:0,108,456:0:1432:36	0/1:18,40:40:58:423,0,19:1623:694:18	1/1:6,25:25:31:282,44,0:977:242:6	0/0:48,0:0:48:0,144,889:0:1843:48
29377579	599516	29377579_599516	T	C	298621	.	AB=0.481423;ABP=56.0168;AC=107;AF=0.421981;AN=222;AO=20064;CIGAR=1X;DP=209405;DPB=90811;DPRA=0.939632;EPP=3573.81;EPPR=5456.55;GTI=72;LEN=1;MEANALT=1.00925;MQM=13.2409;MQMR=11.5381;NS=2112;NUMALT=1;ODDS=0.00174726;PAIRED=0.850429;PAIREDR=0.888358;PAO=0;PQA=0;PQR=0;PRO=0;PROBE=SNP|RAPIDGENOMICS_3404_37765;QA=788981;QR=1916350;RO=48548;RPL=12833;RPP=3399.44;RPPR=11980.4;RPR=7231;RUN=1;SAF=7561;SAP=2646.28;SAR=12503;SRF=18841;SRP=5284.09;SRR=29707;TYPE=snp;technology.illumina=1	GT:AD:AO:DP:PL:QA:QR:RO	0/0:41,0:0:41:0,123,376:0:1576:41	1/1:0,16:16:16:176,48,0:633:0:0	0/1:6,7:7:13:26,0,52:287:233:6	0/1:49,39:39:88:139,0,196:1563:1915:49	0/1:13,3:3:16:51,0,205:123:512:13	0/0:74,28:28:102:0,4,377:1122:2918:74	1/1:0,14:14:14:275,42,0:540:0:0	1/1:0,1:1:1:8,3,0:41:0:0	0/1:29,28:28:57:67,0,111:1131:1153:29	1/1:2,104:104:106:1049,300,0:4049:82:2	0/0:20,0:0:20:0,60,269:0:784:20	1/1:2,65:65:67:633,183,0:2597:82:2	0/0:81,0:0:81:0,244,812:0:3236:81	0/1:20,14:14:34:35,0,75:543:795:20	0/0:107,0:0:107:0,322,1151:0:4219:107	0/0:127,0:0:127:0,382,1349:0:4961:127	0/1:16,18:18:34:265,0,204:685:626:16	0/0:143,0:0:143:0,430,1282:0:5638:143	0/0:95,0:0:95:0,286,965:0:3738:95	0/0:82,0:0:82:0,247,871:0:3163:82	0/1:45,59:59:104:258,0,141:2329:1787:45	0/0:74,0:0:74:0,223,719:0:2896:74	0/0:60,0:0:60:0,181,672:0:2326:60	0/1:74,53:53:127:235,0,414:2118:2888:74	1/1:10,29:29:39:178,41,0:1172:402:10	0/1:23,15:15:38:330,0,421:582:913:23	1/1:0,53:53:53:589,160,0:2127:0:0	1/1:0,99:99:99:1007,298,0:3975:0:0	0/1:59,50:50:110:219,0,224:1986:2278:59	0/1:43,22:22:65:32,0,217:881:1661:43	0/1:23,19:19:42:49,0,77:771:908:23	0/0:35,7:7:42:0,68,292:278:1375:35	1/1:1,134:134:135:1312,398,0:5382:32:1	0/0:48,1:1:49:0,116,462:37:1875:48	0/1:33,11:11:44:9,0,183:447:1309:33	0/0:2,0:0:2:0,6,15:0:78:2	1/1:0,48:48:48:583,144,0:1928:0:0	0/0:51,0:0:51:0,154,507:0:2022:51	0/0:36,0:0:36:0,108,379:0:1400:36	0/0:102,0:0:102:0,307,1055:0:4027:102	0/0:102,0:0:102:0,307,996:0:4042:102	0/0:69,0:0:69:0,208,667:0:2708:69	0/0:138,0:0:138:0,415,1506:0:5359:138	1/1:0,28:28:28:336,84,0:1136:0:0	0/1:42,53:53:95:225,0,68:2131:1665:42	1/1:0,15:15:15:227,45,0:606:0:0	0/0:71,0:0:71:0,214,678:0:2787:71	1/1:0,78:78:78:756,235,0:3130:0:0	1/1:0,48:48:48:1196,144,0:1896:0:0	0/1:53,31:31:84:54,0,293:1249:2043:53	1/1:6,12:12:18:49,5,0:492:238:6	0/1:28,23:23:51:95,0,176:912:1102:28	0/0:118,0:0:118:0,355,1135:0:4620:118	0/0:39,0:0:39:0,117,476:0:1471:39	0/0:77,0:0:77:0,232,836:0:3082:77	0/1:36,37:37:73:95,0,175:1467:1390:36	0/1:15,20:20:35:124,0,48:798:570:15	0/0:40,0:0:40:0,120,490:0:1556:40	1/1:0,45:45:46:460,135,0:1791:0:0	0/0:23,0:0:23:0,69,214:0:903:23	0/1:49,34:34:83:131,0,165:1364:1968:49	0/0:198,0:0:198:0,596,1970:0:7841:198	0/1:57,86:86:143:488,0,189:3462:2228:57	1/1:0,31:31:31:335,93,0:1263:0:0	0/1:20,18:18:38:99,0,95:709:790:20	1/1:0,39:39:39:425,117,0:1571:0:0	1/1:0,66:66:66:684,199,0:2599:0:0	1/1:0,66:66:66:693,199,0:2647:0:0	0/1:2,9:9:11:33,0,14:369:82:2	1/1:0,9:9:9:278,27,0:324:0:0	0/0:108,2:2:110:0,306,989:82:4275:108	0/0:69,0:0:69:0,208,627:0:2653:69	1/1:0,107:107:107:1078,322,0:4213:0:0	0/1:26,38:38:64:204,0,21:1521:1054:26	./.:.:.:.:.:.:.:.	1/1:1,25:25:26:226,69,0:1013:22:1	1/1:0,94:94:94:836,283,0:3709:0:0	1/1:0,48:48:48:435,144,0:1919:0:0	0/0:32,0:0:32:0,96,421:0:1223:32	0/1:21,11:11:32:13,0,170:429:821:21	0/1:73,100:100:173:450,0,78:4014:2946:73	1/1:0,28:28:28:287,84,0:1104:0:0	0/0:56,0:0:56:0,169,462:0:2247:56	1/1:0,58:58:58:547,175,0:2317:0:0	1/1:0,74:74:74:830,223,0:2972:0:0	1/1:1,109:109:110:1120,322,0:4344:41:1	1/1:0,30:30:30:357,90,0:1213:0:0	0/1:66,58:58:124:262,0,304:2290:2589:66	0/1:22,13:13:35:80,0,134:510:858:22	0/0:113,3:3:117:0,325,1028:123:4419:113	0/0:26,0:0:26:0,78,312:0:1026:26	0/0:71,0:0:71:0,214,734:0:2817:71	0/0:27,0:0:27:0,81,288:0:1072:27	1/1:1,37:37:38:395,106,0:1442:41:1	0/1:33,26:26:59:190,0,124:1041:1301:33	0/0:48,0:0:48:0,144,495:0:1861:48	1/1:1,88:88:89:956,260,0:3472:22:1	1/1:0,21:21:21:178,63,0:853:0:0	1/1:1,13:13:14:70,8,0:533:41:1	0/1:10,4:4:14:33,0,39:164:401:10	0/0:23,0:0:23:0,69,227:0:923:23	1/1:0,39:39:39:420,117,0:1569:0:0	0/0:59,4:4:63:0,153,611:164:2294:59	0/0:70,0:0:70:0,211,766:0:2754:70	0/0:65,0:0:65:0,196,767:0:2524:65	0/0:103,0:0:103:0,310,1117:0:4080:103	1/1:0,74:74:74:710,223,0:2909:0:0	0/1:25,20:20:45:76,0,132:801:1004:25	0/1:16,15:15:31:47,0,32:611:638:16	0/1:19,21:21:40:112,0,120:848:763:19	0/1:18,8:8:26:100,0,85:315:712:18	1/1:0,29:29:29:667,87,0:1129:0:0
29377579	599591	29377579_599591	C	G	366431	.	AB=0.480741;ABP=72.7674;AC=106;AF=0.422649;AN=224;AO=23937;CIGAR=1X;DP=255543;DPB=115619;DPRA=0.945745;EPP=150.944;EPPR=299.603;GTI=30;LEN=1;MEANALT=1.00739;MQM=13.1192;MQMR=11.5701;NS=2112;NUMALT=1;ODDS=0.032535;PAIRED=0.848185;PAIREDR=0.871069;PAO=0;PQA=0;PQR=0;PRO=0;PROBE=SNP|RAPIDGENOMICS_3404_37765;QA=950275;QR=2485899;RO=62041;RPL=11092;RPP=281.782;RPPR=391.362;RPR=12845;RUN=1;SAF=13186;SAP=540.887;SAR=10751;SRF=33036;SRP=571.734;SRR=29005;TYPE=snp;technology.illumina=1	GT:AD:AO:DP:PL:QA:QR:RO	0/0:34,0:0:34:0,102,365:0:1309:34	1/1:0,11:11:11:148,33,0:451:0:0	0/0:12,5:5:17:0,3,61:201:469:12	0/1:55,71:71:126:380,0,141:2857:2190:55	0/1:13,8:8:21:19,0,198:324:496:13	0/1:81,37:37:118:4,0,551:1490:3269:81	1/1:0,13:13:13:213,39,0:495:0:0	1/1:0,3:3:3:69,9,0:119:0:0	0/1:41,31:31:72:59,0,152:1231:1617:41	1/1:0,115:115:115:1124,346,0:4651:0:0	0/0:35,0:0:35:0,105,462:0:1409:35	1/1:1,93:93:94:911,273,0:3749:41:1	0/0:109,0:0:109:0,328,1072:0:4404:109	0/1:31,32:32:63:154,0,73:1262:1244:31	0/0:93,0:0:93:0,280,988:0:3738:93	0/0:151,0:0:151:0,455,1697:0:6113:151	0/1:19,27:27:46:441,0,310:1076:757:19	0/0:185,0:0:185:0,557,1809:0:7372:185	0/0:69,0:0:69:0,208,693:0:2732:69	0/0:91,0:0:91:0,274,888:0:3621:91	0/1:57,86:86:143:480,0,190:3419:2316:57	0/0:139,0:0:139:0,418,1330:0:5620:139	0/0:65,0:0:65:0,196,818:0:2609:65	0/1:70,55:55:125:220,0,311:2235:2846:70	1/1:10,36:36:46:235,62,0:1438:397:10	0/1:29,31:31:60:689,0,725:1246:1159:29	1/1:0,66:66:66:753,199,0:2587:0:0	1/1:0,104:104:104:1167,313,0:4210:0:0	0/1:92,46:46:138:116,0,406:1861:3722:92	0/1:58,30:30:88:35,0,355:1170:2309:58	0/1:26,19:19:45:16,0,82:762:1062:26	0/1:39,20:20:59:80,0,232:795:1550:39	1/1:0,194:194:194:1925,584,0:7828:0:0	0/0:45,1:1:46:0,106,409:41:1815:45	0/1:30,25:25:55:144,0,131:973:1191:30	1/1:0,3:3:3:90,9,0:114:0:0	1/1:0,65:65:65:726,196,0:2626:0:0	0/0:86,0:0:86:0,259,809:0:3418:86	0/0:48,0:0:48:0,144,480:0:1938:48	0/0:135,0:0:135:0,406,1387:0:5418:135	0/0:93,0:0:93:0,280,1012:0:3757:93	0/0:76,0:0:76:0,229,756:0:3056:76	0/0:150,0:0:150:0,452,1630:0:5976:150	1/1:0,35:35:35:393,105,0:1365:0:0	0/1:52,64:64:116:266,0,180:2589:2116:52	1/1:0,21:21:21:313,63,0:839:0:0	0/0:104,0:0:104:0,313,989:0:4100:104	1/1:0,89:89:89:935,268,0:3586:0:0	1/1:0,50:50:50:1250,151,0:1991:0:0	0/1:65,46:46:111:82,0,394:1829:2631:65	0/0:14,8:8:22:0,1,133:320:574:14	0/1:31,40:40:71:244,0,132:1588:1249:31	0/0:150,0:0:150:0,452,1455:0:6057:150	0/0:53,0:0:53:0,160,614:0:2069:53	0/0:82,0:0:82:0,247,1065:0:3270:82	0/1:65,53:53:118:144,0,388:2134:2594:65	0/1:30,24:24:54:85,0,142:948:1200:30	0/0:48,0:0:48:0,144,533:0:1874:48	1/1:0,44:44:44:430,132,0:1766:0:0	0/0:38,0:0:38:0,114,366:0:1511:38	0/1:47,46:46:93:183,0,152:1840:1846:47	0/0:240,0:0:240:0,722,2438:0:9608:240	0/1:90,119:119:209:687,0,306:4796:3578:90	1/1:0,75:75:75:864,226,0:3012:0:0	0/1:20,36:36:56:185,0,67:1450:811:20	1/1:0,58:58:58:587,175,0:2311:0:0	1/1:0,75:75:75:883,226,0:3008:0:0	1/1:0,81:81:81:848,244,0:3277:0:0	0/1:3,2:2:5:0,0,45:82:119:3	1/1:0,15:15:15:406,45,0:594:0:0	0/0:123,2:2:125:0,352,1097:82:4964:123	0/0:82,0:0:82:0,247,729:0:3324:82	1/1:0,142:142:142:1418,427,0:5688:0:0	0/1:35,43:43:78:223,0,78:1733:1431:35	0/0:2,0:0:2:0,6,27:0:82:2	1/1:0,44:44:44:437,132,0:1737:0:0	1/1:0,106:106:106:1046,319,0:4240:0:0	1/1:0,46:46:46:461,138,0:1868:0:0	0/0:27,0:0:27:0,81,417:0:1062:27	0/1:38,28:28:66:55,0,185:1114:1525:38	0/1:101,92:92:193:391,0,230:3703:4024:101	1/1:0,43:43:43:449,129,0:1722:0:0	0/0:69,0:0:69:0,208,644:0:2735:69	1/1:0,56:56:56:571,169,0:2258:0:0	1/1:0,84:84:84:926,253,0:3361:0:0	1/1:0,141:141:141:1544,424,0:5661:0:0	1/1:0,46:46:46:535,138,0:1847:0:0	0/1:79,77:77:156:392,0,386:3110:3186:79	0/1:24,15:15:39:58,0,143:594:968:24	0/0:172,6:6:178:0,486,1616:246:6938:172	0/0:36,0:0:36:0,108,334:0:1427:36	0/0:72,0:0:72:0,217,716:0:2910:72	0/0:88,0:0:88:0,265,833:0:3557:88	1/1:5,41:41:46:383,96,0:1657:201:5	0/1:52,30:30:82:170,0,297:1204:2089:52	0/0:54,0:0:54:0,163,582:0:2183:54	1/1:0,90:90:90:859,271,0:3598:0:0	1/1:0,28:28:28:235,84,0:1134:0:0	0/1:4,13:13:17:79,0,5:529:164:4	0/0:15,4:4:19:0,6,89:155:594:15	0/0:35,0:0:35:0,105,328:0:1391:35	1/1:0,61:61:61:705,184,0:2430:0:0	0/0:34,10:10:44:0,20,230:410:1381:34	0/0:82,0:0:82:0,247,796:0:3325:82	0/0:86,0:0:86:0,259,882:0:3469:86	0/0:139,0:0:139:0,418,1427:0:5610:139	1/1:0,87:87:87:854,262,0:3479:0:0	0/1:20,27:27:48:129,0,51:1094:807:20	0/1:15,15:15:30:38,0,46:615:615:15	0/1:24,26:26:50:98,0,126:1040:961:24	0/1:31,15:15:46:112,0,157:607:1220:31	1/1:0,33:33:33:745,99,0:1326:0:0
29377580	808249	29377580_808249	G	A	229221	.	AB=0.481215;ABP=49.9194;AC=86;AF=0.389474;AN=224;AO=14310;CIGAR=1X;DP=164786;DPB=74493;DPRA=0.96206;EPP=315.923;EPPR=1149.74;GTI=70;LEN=1;MEANALT=1.00474;MQM=13.5648;MQMR=11.6211;NS=2112;NUMALT=1;ODDS=0.00175328;PAIRED=0.842767;PAIREDR=0.868313;PAO=0;PQA=0;PQR=0;PRO=0;PROBE=SNP|RAPIDGENOMICS_3404_10130;QA=561564;QR=1940787;RO=48752;RPL=6959;RPP=26.3281;RPPR=82.0364;RPR=7351;RUN=1;SAF=7214;SAP=5.1232;SAR=7096;SRF=24191;SRP=9.10799;SRR=24561;TYPE=snp;technology.illumina=1	GT:AD:AO:DP:PL:QA:QR:RO	0/1:25,19:19:44:50,0,94:775:994:25	0/0:17,0:0:17:0,51,225:0:672:17	1/1:0,9:9:9:74,27,0:346:0:0	0/0:68,20:20:88:0,41,416:803:2704:68	0/1:9,9:9:18:38,0,40:347:352:9	1/1:0,61:61:61:599,184,0:2431:0:0	0/0:10,0:0:10:0,30,169:0:410:10	1/1:0,10:10:10:105,30,0:397:0:0	0/1:23,23:23:46:74,0,76:921:912:23	0/1:27,35:35:62:144,0,48:1397:1053:27	0/0:19,0:0:19:0,57,192:0:757:19	0/0:98,0:0:98:0,295,1022:0:3905:98	1/1:0,53:53:53:491,160,0:2142:0:0	1/1:0,20:20:20:265,60,0:781:0:0	0/1:12,12:12:24:122,0,46:444:480:12	0/1:59,73:73:133:403,0,193:2892:2364:59	0/0:10,0:0:10:0,30,223:0:392:10	0/1:83,49:49:132:80,0,496:1938:3255:83	0/0:31,0:0:31:0,93,289:0:1197:31	0/1:30,18:18:48:37,0,157:715:1222:30	0/1:48,31:31:79:141,0,237:1224:1891:48	0/1:40,36:36:76:127,0,139:1459:1615:40	0/0:25,0:0:25:0,75,191:0:992:25	0/0:70,0:0:70:0,211,611:0:2779:70	0/0:44,1:1:45:0,126,512:41:1769:44	0/0:43,0:0:43:0,129,892:0:1699:43	0/0:74,0:0:74:0,223,795:0:2966:74	0/0:96,0:0:96:0,289,958:0:3793:96	0/1:49,60:60:109:209,0,141:2389:1943:49	0/1:28,27:27:55:103,0,191:1095:1123:28	1/1:2,11:11:13:95,22,0:387:82:2	0/1:17,19:19:36:96,0,112:757:666:17	0/0:147,0:0:147:0,443,1483:0:5869:147	0/0:24,0:0:24:0,72,293:0:953:24	0/0:36,0:0:36:0,108,397:0:1431:36	0/1:12,26:26:38:233,0,166:1035:483:12	1/1:9,31:31:40:178,36,0:1233:365:9	0/1:39,14:14:53:33,0,230:570:1537:39	0/0:10,4:4:14:0,11,52:160:410:10	0/1:46,25:25:71:53,0,286:963:1862:46	0/0:33,0:0:33:0,99,343:0:1267:33	0/0:63,0:0:63:0,190,681:0:2513:63	0/0:94,0:0:94:0,283,925:0:3778:94	1/1:0,25:25:25:321,75,0:982:0:0	0/1:25,35:35:60:168,0,72:1387:986:25	1/1:5,17:17:22:109,17,0:693:201:5	1/1:0,52:52:52:479,157,0:2067:0:0	0/0:90,0:0:90:0,271,862:0:3583:90	0/1:17,17:17:34:347,0,290:661:633:17	0/0:43,0:0:43:0,129,408:0:1700:43	0/1:1,2:2:3:10,0,2:82:37:1	0/0:54,0:0:54:0,163,504:0:2184:54	0/1:49,48:48:97:98,0,213:1926:1966:49	0/1:16,13:13:29:84,0,142:516:615:16	0/0:65,0:0:65:0,196,649:0:2572:65	1/1:0,86:86:86:936,259,0:3446:0:0	0/1:38,36:36:74:152,0,225:1381:1529:38	0/0:19,0:0:19:0,57,225:0:739:19	0/0:37,0:0:37:0,111,330:0:1470:37	0/0:36,0:0:36:0,108,367:0:1422:36	0/1:28,29:29:57:141,0,83:1155:1084:28	0/0:100,49:49:149:0,13,481:1965:3955:100	0/0:70,0:0:70:0,211,667:0:2779:70	0/1:24,20:20:44:62,0,116:778:944:24	0/0:30,0:0:30:0,90,327:0:1214:30	0/0:18,0:0:18:0,54,249:0:694:18	1/1:1,50:50:51:465,123,0:2001:32:1	0/0:49,1:1:50:0,142,452:37:1953:49	1/1:0,9:9:9:125,27,0:365:0:0	0/1:11,4:4:15:17,0,328:160:447:11	0/1:28,38:38:66:166,0,47:1528:1131:28	1/1:0,41:41:41:397,123,0:1664:0:0	1/1:0,76:76:76:789,229,0:3006:0:0	0/0:36,15:15:51:0,4,234:607:1431:36	0/0:12,0:0:12:0,36,173:0:492:12	0/0:61,0:0:61:0,184,537:0:2439:61	1/1:0,16:16:16:153,48,0:648:0:0	1/1:0,12:12:12:128,36,0:479:0:0	0/0:25,0:0:25:0,75,271:0:1003:25	0/1:34,49:49:83:260,0,76:1961:1372:34	0/1:47,46:46:93:160,0,221:1852:1871:47	0/0:39,0:0:39:0,117,382:0:1567:39	0/0:51,0:0:51:0,154,516:0:2019:51	1/1:1,85:85:86:802,229,0:3374:32:1	0/0:40,13:13:53:0,17,259:491:1613:40	0/0:79,0:0:79:0,238,820:0:3156:79	1/1:0,22:22:22:172,66,0:898:0:0	0/0:82,0:0:82:0,247,768:0:3302:82	0/1:8,19:19:27:122,0,73:743:324:8	0/1:56,21:21:77:3,0,414:857:2117:56	0/1:18,26:26:44:162,0,48:1044:696:18	0/0:47,0:0:47:0,141,501:0:1884:47	1/1:2,27:27:29:258,72,0:1067:82:2	0/0:11,0:0:11:0,33,157:0:432:11	0/1:30,26:26:56:66,0,164:1062:1191:30	0/1:20,24:24:44:129,0,58:971:798:20	0/0:71,0:0:71:0,214,714:0:2825:71	0/1:17,11:11:28:58,0,186:429:689:17	0/0:31,0:0:31:0,93,267:0:1210:31	0/1:5,6:6:11:14,0,6:228:205:5	0/1:17,16:16:33:43,0,64:652:642:17	0/0:18,0:0:18:0,54,175:0:716:18	0/1:12,17:17:29:60,0,26:676:467:12	0/1:18,32:32:50:229,0,124:1225:721:18	1/1:6,26:26:32:197,33,0:1020:227:6	0/1:47,26:26:73:56,0,307:1021:1865:47	0/0:58,0:0:58:0,175,618:0:2293:58	0/0:14,3:3:17:0,25,146:123:543:14	1/1:2,16:16:18:136,38,0:619:82:2	1/1:3,48:48:51:509,120,0:1904:119:3	0/0:4,2:2:6:0,1,17:69:160:4	0/1:8,6:6:14:134,0,97:225:324:8
29377580	1061615	29377580_1061615	A	T	156806	.	AB=0.486999;ABP=25.5945;AC=86;AF=0.403406;AN=224;AO=15380;CIGAR=1X;DP=159431;DPB=64716;DPRA=0.923133;EPP=523.486;EPPR=959.351;GTI=74;LEN=1;MEANALT=1.00935;MQM=12.8975;MQMR=11.1597;NS=2112;NUMALT=1;ODDS=0.0127781;PAIRED=0.860078;PAIREDR=0.885144;PAO=0;PQA=0;PQR=0;PRO=0;PROBE=Intergenic|RAPIDGENOMICS_3404_50890;QA=610872;QR=1548007;RO=38692;RPL=9537;RPP=1929.61;RPPR=6823.44;RPR=5843;RUN=1;SAF=6191;SAP=1272.01;SAR=9189;SRF=16384;SRP=1972.54;SRR=22308;TYPE=snp;technology.illumina=1	GT:AD:AO:DP:PL:QA:QR:RO	0/0:27,0:0:27:0,81,234:0:1085:27	0/1:6,4:4:10:18,0,25:164:238:6	0/0:12,0:0:12:0,36,93:0:492:12	0/1:46,39:39:85:121,0,227:1568:1856:46	0/1:6,9:9:15:27,0,25:349:242:6	0/0:82,0:0:82:0,247,735:0:3239:82	0/1:16,6:6:22:70,0,161:246:644:16	0/1:5,9:9:14:33,0,13:369:196:5	0/0:60,1:1:61:0,174,516:41:2371:60	0/1:19,29:29:48:188,0,85:1146:771:19	1/1:1,14:14:15:116,36,0:574:32:1	0/1:26,15:15:41:8,0,116:615:1023:26	0/0:51,0:0:51:0,154,628:0:2053:51	0/0:14,0:0:14:0,42,124:0:511:14	0/0:19,0:0:19:0,57,263:0:740:19	0/1:58,60:60:118:169,0,182:2443:2323:58	0/1:6,15:15:21:380,0,113:597:238:6	0/0:34,0:0:34:0,102,337:0:1278:34	1/1:0,41:41:41:395,123,0:1618:0:0	0/1:20,44:44:64:273,0,68:1741:789:20	0/0:92,0:0:92:0,277,871:0:3665:92	0/0:71,0:0:71:0,214,787:0:2877:71	0/1:27,14:14:41:28,0,190:574:1060:27	0/1:54,46:46:100:130,0,206:1882:2189:54	0/1:11,15:15:26:44,0,41:615:431:11	1/1:1,43:43:44:949,123,0:1723:32:1	0/1:30,29:29:59:145,0,87:1173:1214:30	1/1:0,102:102:102:1030,307,0:4101:0:0	0/1:38,39:39:77:148,0,85:1564:1504:38	0/0:35,14:14:49:0,1,145:559:1422:35	0/0:22,0:0:22:0,66,166:0:898:22	0/0:43,0:0:43:0,129,434:0:1682:43	1/1:1,139:139:140:1238,412,0:5561:41:1	0/0:19,0:0:19:0,57,257:0:739:19	1/1:0,25:25:25:289,75,0:1004:0:0	0/0:6,0:0:6:0,18,64:0:242:6	0/0:28,0:0:28:0,84,305:0:1124:28	0/0:38,0:0:38:0,114,385:0:1503:38	0/0:31,3:3:34:0,72,306:104:1257:31	0/1:54,34:34:88:178,0,247:1371:2116:54	1/1:0,49:49:49:411,148,0:1964:0:0	1/1:1,55:55:56:562,160,0:2226:41:1	1/1:0,80:80:80:824,241,0:3210:0:0	0/0:27,0:0:27:0,81,221:0:1081:27	0/1:38,19:19:57:57,0,197:771:1533:38	0/1:8,7:7:15:12,0,47:278:320:8	0/0:70,0:0:70:0,211,635:0:2812:70	1/1:0,83:83:83:806,250,0:3314:0:0	0/0:22,0:0:22:0,66,408:0:840:22	1/1:0,40:40:40:431,120,0:1613:0:0	1/1:1,4:4:5:30,6,0:164:41:1	0/0:23,10:10:33:0,1,174:410:907:23	0/1:48,45:45:93:163,0,290:1824:1860:48	0/1:19,13:13:32:30,0,83:525:753:19	1/1:0,93:93:93:946,280,0:3716:0:0	0/0:73,0:0:73:0,220,688:0:2900:73	0/1:30,18:18:48:1,0,131:698:1195:30	0/0:32,10:10:42:0,43,227:397:1295:32	1/1:0,49:49:49:523,148,0:1982:0:0	1/1:0,36:36:36:414,108,0:1468:0:0	0/1:42,15:15:57:25,0,329:602:1674:42	0/1:69,84:84:153:270,0,112:3398:2782:69	0/0:30,15:15:45:0,14,180:601:1222:30	0/1:46,25:25:71:56,0,190:995:1847:46	1/1:0,21:21:21:242,63,0:843:0:0	0/1:12,16:16:28:63,0,88:648:488:12	0/0:34,0:0:34:0,102,285:0:1369:34	0/0:36,12:12:48:0,31,220:488:1408:36	0/0:4,0:0:4:0,12,33:0:164:4	0/1:8,11:11:19:127,0,82:418:307:8	0/1:29,21:21:50:35,0,137:831:1168:29	0/0:79,0:0:79:0,238,861:0:3166:79	0/0:59,0:0:59:0,178,598:0:2390:59	0/0:61,0:0:61:0,184,559:0:2422:61	1/1:0,2:2:2:17,6,0:82:0:0	0/1:11,7:7:18:33,0,73:279:443:11	0/0:7,0:0:7:0,21,65:0:287:7	0/0:20,2:2:22:0,51,169:82:807:20	0/0:13,1:1:14:0,1,67:41:521:13	0/1:50,21:21:71:72,0,223:853:1996:50	0/0:75,0:0:75:0,226,831:0:2994:75	0/0:56,0:0:56:0,169,512:0:2230:56	1/1:0,25:25:25:245,75,0:996:0:0	0/0:40,0:0:40:0,120,322:0:1559:40	0/1:28,19:19:47:58,0,84:762:1086:28	0/1:41,54:54:95:238,0,111:2206:1652:41	0/0:29,0:0:29:0,87,310:0:1172:29	1/1:11,48:48:59:330,58,0:1956:420:11	0/1:10,6:6:17:15,0,33:228:402:10	0/1:40,47:47:87:151,0,209:1892:1590:40	0/0:27,0:0:27:0,81,346:0:1085:27	0/0:29,0:0:29:0,87,310:0:1149:29	0/0:40,0:0:40:0,120,456:0:1606:40	1/1:1,24:24:25:188,62,0:984:41:1	0/1:37,28:28:65:71,0,213:1140:1467:37	0/0:22,0:0:22:0,66,226:0:875:22	1/1:0,60:60:60:656,181,0:2395:0:0	0/0:29,0:0:29:0,87,350:0:1131:29	1/1:0,36:36:36:428,108,0:1459:0:0	0/0:23,0:0:23:0,69,269:0:931:23	0/0:13,7:7:20:0,3,53:287:519:13	0/1:12,11:11:23:63,0,19:447:469:12	0/0:40,0:0:40:0,120,351:0:1596:40	0/1:32,33:33:65:155,0,93:1323:1272:32	0/1:15,26:26:41:131,0,31:1052:585:15	0/0:65,27:27:92:0,11,349:1107:2599:65	0/1:30,25:25:55:49,0,144:1012:1218:30	1/1:3,22:22:25:238,54,0:873:123:3	0/0:21,0:0:21:0,63,204:0:853:21	0/0:13,0:0:13:0,39,108:0:515:13	1/1:0,18:18:18:150,54,0:715:0:0	0/0:27,0:0:27:0,81,462:0:1062:27
29377580	1574327	29377580_1574327	A	C	15807.3	.	AB=0.419087;ABP=112.647;AC=9;AF=0.0473978;AN=224;AO=1272;CIGAR=1X;DP=139449;DPB=64358;DPRA=0.978213;EPP=81.1901;EPPR=1450.12;GTI=26;LEN=1;MEANALT=1.00658;MQM=14.9631;MQMR=11.8168;NS=2112;NUMALT=1;ODDS=0.0915476;PAIRED=0.829403;PAIREDR=0.877887;PAO=0;PQA=0;PQR=0;PRO=0;PROBE=SNP|RAPIDGENOMICS_3404_10126;QA=50294;QR=2424921;RO=60354;RPL=739;RPP=75.4542;RPPR=7630.31;RPR=533;RUN=1;SAF=450;SAP=239.25;SAR=822;SRF=24047;SRP=5410.92;SRR=36307;TYPE=snp;technology.illumina=1	GT:AD:AO:DP:PL:QA:QR:RO	0/0:60,0:0:60:0,181,538:0:2419:60	0/0:16,0:0:16:0,48,208:0:652:16	0/0:15,0:0:15:0,45,141:0:606:15	0/0:65,0:0:65:0,196,646:0:2591:65	0/0:19,0:0:19:0,57,235:0:735:19	0/0:64,0:0:64:0,193,586:0:2571:64	0/0:10,0:0:10:0,30,188:0:401:10	0/0:32,0:0:32:0,96,347:0:1304:32	0/0:78,0:0:78:0,235,810:0:3131:78	0/0:79,0:0:79:0,238,804:0:3189:79	0/1:2,3:3:5:14,0,50:119:82:2	0/0:88,0:0:88:0,265,878:0:3519:88	0/0:25,0:0:25:0,75,269:0:1009:25	0/0:16,0:0:16:0,48,269:0:634:16	0/0:63,0:0:63:0,190,730:0:2549:63	0/0:74,0:0:75:0,223,702:0:2934:74	0/0:13,0:0:13:0,39,347:0:507:13	0/0:85,0:0:85:0,256,856:0:3425:85	0/0:48,0:0:48:0,144,613:0:1928:48	0/0:64,0:0:64:0,193,663:0:2546:64	0/0:49,0:0:49:0,148,506:0:1984:49	0/0:40,0:0:40:0,120,508:0:1614:40	0/0:24,0:0:24:0,72,271:0:957:24	0/0:71,0:0:71:0,214,703:0:2809:71	0/0:22,0:0:22:0,66,340:0:894:22	0/0:33,0:0:33:0,99,668:0:1300:33	0/0:55,0:0:55:0,166,669:0:2196:55	0/0:56,0:0:56:0,169,593:0:2202:56	0/0:59,0:0:59:0,178,755:0:2366:59	0/0:50,0:0:50:0,151,536:0:2034:50	1/1:3,11:11:14:102,12,0:447:123:3	0/0:37,0:0:37:0,111,566:0:1493:37	0/1:76,39:39:115:123,0,459:1582:3063:76	0/0:30,0:0:30:0,90,284:0:1226:30	0/0:59,0:0:59:0,178,594:0:2325:59	0/0:13,0:0:13:0,39,138:0:529:13	0/0:52,0:0:52:0,157,519:0:2119:52	0/1:38,17:17:55:25,0,204:679:1542:38	0/0:28,0:0:28:0,84,282:0:1116:28	0/0:28,0:0:28:0,84,283:0:1132:28	0/0:27,0:0:27:0,81,284:0:1091:27	0/0:89,0:0:89:0,268,891:0:3607:89	0/0:123,0:0:123:0,370,1296:0:4944:123	0/0:10,0:0:10:0,30,77:0:410:10	0/0:42,0:0:42:0,126,403:0:1670:42	0/0:22,0:0:22:0,66,217:0:875:22	0/0:104,0:0:104:0,313,1145:0:4159:104	0/0:38,0:0:38:0,114,430:0:1534:38	0/0:31,0:0:31:0,93,792:0:1271:31	0/0:83,0:0:83:0,250,866:0:3343:83	0/0:1,0:0:1:0,3,8:0:41:1	0/0:62,0:0:62:0,187,651:0:2469:62	0/0:57,0:0:57:0,172,703:0:2289:57	0/0:49,0:0:49:0,148,599:0:1974:49	0/0:39,0:0:39:0,117,382:0:1550:39	0/0:82,0:0:82:0,247,880:0:3225:82	0/0:29,0:0:29:0,87,289:0:1158:29	0/0:7,0:0:7:0,21,108:0:287:7	0/0:17,0:0:17:0,51,169:0:675:17	0/0:36,0:0:36:0,108,313:0:1441:36	0/0:37,0:0:37:0,111,332:0:1505:37	0/0:146,0:0:146:0,440,1649:0:5909:146	0/1:54,23:23:77:35,0,314:898:2144:54	0/0:19,0:0:19:0,57,223:0:761:19	0/0:27,0:0:27:0,81,295:0:1095:27	0/0:49,0:0:49:0,148,471:0:1987:49	0/0:35,0:0:35:0,105,510:0:1403:35	0/0:34,0:0:34:0,102,354:0:1331:34	0/0:28,0:0:28:0,84,239:0:1144:28	0/0:7,0:0:7:0,21,138:0:265:7	0/0:98,0:0:98:0,295,1040:0:3887:98	0/0:48,0:0:48:0,144,488:0:1928:48	0/0:59,0:0:59:0,178,638:0:2347:59	0/0:58,0:0:58:0,175,566:0:2316:58	0/0:4,0:0:4:0,12,35:0:164:4	0/0:44,0:0:44:0,132,500:0:1783:44	0/0:23,0:0:23:0,69,263:0:930:23	0/0:8,0:0:8:0,24,68:0:324:8	1/1:6,17:17:23:147,2,0:676:238:6	0/0:39,0:0:39:0,117,424:0:1590:39	0/0:72,0:0:72:0,217,852:0:2917:72	0/0:5,0:0:5:0,15,64:0:196:5	0/0:41,0:0:41:0,123,516:0:1657:41	0/0:67,0:0:67:0,202,712:0:2704:67	0/0:47,0:0:47:0,141,450:0:1881:47	0/0:109,0:0:109:0,328,1207:0:4409:109	0/0:6,0:0:6:0,18,68:0:246:6	0/1:46,58:58:104:304,0,134:2320:1855:46	0/0:26,0:0:26:0,78,303:0:1025:26	0/0:106,0:0:106:0,319,1124:0:4261:106	0/0:23,0:0:23:0,69,311:0:902:23	0/0:23,7:7:30:0,14,148:274:889:23	0/0:54,0:0:54:0,163,616:0:2192:54	0/0:8,1:1:9:0,8,85:41:324:8	0/0:64,0:0:64:0,193,713:0:2607:64	0/0:31,0:0:31:0,93,312:0:1263:31	0/0:76,0:0:76:0,229,784:0:3090:76	0/0:33,0:0:33:0,99,386:0:1331:33	0/0:10,0:0:10:0,30,99:0:406:10	0/0:11,0:0:11:0,33,123:0:442:11	0/0:11,0:0:11:0,33,89:0:433:11	0/0:22,0:0:22:0,66,232:0:875:22	0/0:70,0:0:70:0,211,661:0:2840:70	0/0:91,0:0:91:0,274,871:0:3662:91	0/0:34,0:0:34:0,102,368:0:1386:34	0/0:83,0:0:83:0,250,786:0:3333:83	0/0:73,0:0:73:0,220,727:0:2973:73	0/0:10,0:0:10:0,30,100:0:406:10	0/0:48,0:0:48:0,144,487:0:1951:48	0/0:85,0:0:85:0,256,900:0:3418:85	0/0:15,0:0:15:0,45,152:0:607:15	0/0:19,0:0:19:0,57,359:0:716:19
29377580	1574370	29377580_1574370	A	T	50403.5	.	AB=0.502291;ABP=3.24909;AC=38;AF=0.116099;AN=224;AO=4130;CIGAR=1X;DP=151269;DPB=70828;DPRA=1.08435;EPP=440.325;EPPR=2515.9;GTI=37;LEN=1;MEANALT=1.01408;MQM=13.4073;MQMR=11.8798;NS=2112;NUMALT=1;ODDS=0.00117775;PAIRED=0.854964;PAIREDR=0.878343;PAO=0;PQA=0;PQR=0;PRO=0;PROBE=SNP|RAPIDGENOMICS_3404_10126;QA=159478;QR=2369630;RO=59947;RPL=1869;RPP=83.8038;RPPR=68.3442;RPR=2261;RUN=1;SAF=1906;SAP=56.1793;SAR=2224;SRF=29159;SRP=99.1337;SRR=30788;TYPE=snp;technology.illumina=1	GT:AD:AO:DP:PL:QA:QR:RO	0/0:82,0:0:82:0,247,935:0:3207:82	0/1:13,6:6:19:7,0,114:214:504:13	0/0:9,0:0:9:0,27,74:0:361:9	0/0:73,0:0:73:0,220,715:0:2869:73	0/0:30,0:0:30:0,90,408:0:1149:30	0/0:68,0:0:68:0,205,661:0:2710:68	0/1:5,3:3:8:29,0,45:123:201:5	0/0:31,0:0:31:0,93,335:0:1207:31	0/1:40,53:53:93:197,0,238:2082:1526:40	0/0:123,0:0:123:0,370,1159:0:4865:123	0/0:7,0:0:7:0,21,84:0:287:7	1/1:21,60:60:81:382,65,0:2390:835:21	0/0:36,0:0:36:0,108,338:0:1426:36	0/0:29,0:0:29:0,87,428:0:1137:29	0/1:26,44:44:70:237,0,154:1732:1049:26	0/0:81,0:0:81:0,244,749:0:3199:81	0/1:6,3:3:9:26,0,105:123:238:6	0/1:41,40:40:81:155,0,209:1579:1618:41	0/0:43,0:0:43:0,129,571:0:1691:43	0/0:75,0:0:75:0,226,695:0:2987:75	0/1:28,40:40:68:196,0,70:1580:1091:28	0/0:28,14:14:42:0,16,309:561:1109:28	0/1:12,12:12:24:28,0,93:488:452:12	0/1:37,51:51:88:192,0,68:2039:1484:37	0/1:6,12:12:18:96,0,42:471:246:6	0/0:33,0:0:33:0,99,742:0:1285:33	0/1:24,35:35:59:194,0,132:1372:921:24	0/0:72,0:0:72:0,217,754:0:2841:72	0/0:68,0:0:68:0,205,818:0:2688:68	0/0:49,0:0:49:0,148,550:0:1895:49	0/0:16,0:0:16:0,48,180:0:639:16	0/1:13,29:29:42:329,0,62:1155:525:13	0/0:143,0:0:143:0,430,1572:0:5765:143	1/1:0,21:21:21:240,63,0:849:0:0	0/0:62,0:0:62:0,187,659:0:2453:62	0/0:12,0:0:12:0,36,129:0:484:12	0/1:19,41:41:60:280,0,24:1585:775:19	0/0:64,0:0:64:0,193,678:0:2590:64	0/0:35,0:0:35:0,105,369:0:1386:35	0/0:36,0:0:36:0,108,352:0:1413:36	0/0:26,0:0:26:0,78,257:0:1000:26	0/0:93,0:0:93:0,280,949:0:3711:93	0/0:135,0:0:135:0,406,1275:0:5324:135	0/0:15,0:0:15:0,45,130:0:589:15	0/0:42,0:0:42:0,126,396:0:1680:42	0/0:22,1:1:23:0,41,177:41:842:22	0/0:109,0:0:109:0,328,1186:0:4334:109	0/0:41,0:0:41:0,123,440:0:1601:41	0/1:15,11:11:26:116,0,379:426:599:15	0/0:92,0:0:92:0,277,964:0:3578:92	0/0:3,0:0:3:0,9,25:0:123:3	0/1:24,49:49:73:287,0,5:1945:971:24	0/0:74,0:0:74:0,223,805:0:2928:74	0/0:48,0:0:48:0,144,556:0:1857:48	0/0:36,0:0:36:0,108,368:0:1419:36	0/0:102,0:0:102:0,307,1123:0:4031:102	0/0:33,0:0:33:0,99,343:0:1283:33	0/0:7,3:3:10:0,7,85:115:287:7	0/0:19,0:0:19:0,57,186:0:767:19	0/0:33,0:0:33:0,99,292:0:1279:33	0/0:37,0:0:37:0,111,331:0:1441:37	0/0:157,0:0:157:0,473,1720:0:6173:157	0/0:78,0:0:78:0,235,815:0:3098:78	0/0:22,0:0:22:0,66,259:0:872:22	0/0:25,0:0:25:0,75,268:0:1004:25	0/0:50,0:0:50:0,151,507:0:2029:50	0/0:50,0:0:50:0,151,633:0:1973:50	0/1:20,14:14:34:39,0,164:562:765:20	0/0:24,0:0:24:0,72,221:0:931:24	0/0:8,0:0:8:0,24,153:0:287:8	0/0:118,0:0:118:0,355,1227:0:4683:118	0/0:56,0:0:56:0,169,564:0:2248:56	0/0:73,0:0:73:0,220,747:0:2873:73	0/1:43,56:56:99:242,0,167:2159:1681:43	0/0:6,0:0:6:0,18,51:0:209:6	0/1:18,36:36:54:213,0,27:1372:717:18	0/0:23,0:0:23:0,69,286:0:908:23	0/0:11,0:0:11:0,33,90:0:451:11	0/0:25,0:0:25:0,75,331:0:976:25	0/0:50,0:0:50:0,151,528:0:1936:50	0/1:51,32:32:83:172,0,283:1287:2026:51	1/1:0,25:25:25:248,75,0:977:0:0	0/0:44,0:0:44:0,132,527:0:1736:44	0/0:92,0:0:92:0,277,1012:0:3586:92	0/0:76,0:0:76:0,229,766:0:3010:76	0/1:46,54:54:100:235,0,205:2153:1805:46	0/0:4,0:0:4:0,12,52:0:156:4	0/0:110,0:0:110:0,331,1097:0:4402:110	0/0:24,0:0:24:0,72,267:0:902:24	0/0:119,0:0:119:0,358,1165:0:4773:119	0/0:25,8:8:33:0,16,201:328:999:25	0/1:15,25:25:40:126,0,64:1008:589:15	0/1:27,32:32:59:223,0,96:1266:1070:27	0/0:12,0:0:12:0,36,174:0:474:12	0/0:74,0:0:74:0,223,852:0:2912:74	1/1:11,26:26:37:169,12,0:1022:451:11	0/0:78,0:0:78:0,235,830:0:3118:78	0/1:31,21:21:52:70,0,208:820:1186:31	0/0:5,0:0:5:0,15,52:0:168:5	0/0:13,0:0:13:0,39,149:0:533:13	0/0:15,0:0:15:0,45,121:0:615:15	1/1:2,13:13:15:131,30,0:529:82:2	0/0:54,0:0:54:0,163,503:0:2184:54	0/0:98,0:0:98:0,295,928:0:3956:98	0/0:31,0:0:31:0,93,341:0:1197:31	0/0:78,0:0:78:0,235,747:0:3080:78	0/1:36,35:35:71:126,0,112:1388:1411:36	0/0:11,0:0:11:0,33,108:0:433:11	1/1:15,44:44:59:305,17,0:1686:575:15	0/0:94,0:0:94:0,283,998:0:3787:94	0/0:14,0:0:14:0,42,142:0:533:14	1/1:3,15:15:19:231,2,0:528:115:3
29377583	1285669	29377583_1285669	A	C	121131	.	AB=0.492326;ABP=8.94244;AC=37;AF=0.162229;AN=222;AO=8483;CIGAR=1X;DP=225515;DPB=99784;DPRA=0.984793;EPP=158.349;EPPR=2721.24;GTI=39;LEN=1;MEANALT=1.00564;MQM=13.118;MQMR=11.3373;NS=2112;NUMALT=1;ODDS=0.0512572;PAIRED=0.857362;PAIREDR=0.884223;PAO=0;PQA=0;PQR=0;PRO=0;PROBE=SNP|RAPIDGENOMICS_3404_00601;QA=335151;QR=3512052;RO=87772;RPL=4160;RPP=9.81141;RPPR=1163.19;RPR=4323;RUN=1;SAF=4216;SAP=3.6761;SAR=4267;SRF=43637;SRP=9.1459;SRR=44135;TYPE=snp;technology.illumina=1	GT:AD:AO:DP:PL:QA:QR:RO	0/0:59,0:0:59:0,178,690:0:2393:59	0/0:32,14:14:46:0,9,169:565:1290:32	0/0:16,0:0:16:0,48,145:0:638:16	0/0:145,0:0:145:0,436,1434:0:5807:145	0/0:27,0:0:27:0,81,366:0:1064:27	0/0:65,0:0:65:0,196,639:0:2631:65	0/0:18,0:0:18:0,54,442:0:721:18	0/0:41,0:0:41:0,123,351:0:1664:41	0/0:72,0:0:72:0,217,669:0:2859:72	0/0:76,0:0:76:0,229,703:0:3043:76	0/0:15,0:0:15:0,45,162:0:611:15	0/0:69,0:0:69:0,208,683:0:2781:69	0/1:38,48:48:86:292,0,121:1883:1541:38	0/0:13,0:0:13:0,39,183:0:511:13	0/0:93,0:0:93:0,280,861:0:3719:93	0/0:134,0:0:134:0,403,1322:0:5349:134	0/0:29,0:0:29:0,87,574:0:1147:29	0/0:60,0:0:60:0,181,563:0:2411:60	0/0:63,0:0:63:0,190,591:0:2519:63	0/0:71,0:0:71:0,214,723:0:2837:71	0/1:69,37:37:106:111,0,380:1505:2768:69	0/0:95,0:0:95:0,286,917:0:3792:95	0/1:13,15:15:28:68,0,95:602:529:13	0/0:123,0:0:123:0,370,1175:0:4953:123	0/0:26,0:0:26:0,78,247:0:1017:26	0/0:43,0:0:43:0,129,1034:0:1670:43	0/0:98,0:0:98:0,295,1087:0:3943:98	0/0:132,0:0:132:0,397,1233:0:5313:132	0/0:168,0:0:168:0,506,1622:0:6650:168	0/0:54,0:0:54:0,163,532:0:2149:54	0/1:22,15:15:37:38,0,135:589:885:22	0/0:36,0:0:36:0,108,374:0:1432:36	0/0:170,0:0:170:0,512,1685:0:6890:170	0/0:10,0:0:10:0,30,97:0:397:10	0/1:26,31:31:57:158,0,125:1253:1010:26	1/1:3,20:20:23:156,26,0:812:114:3	0/0:53,0:0:53:0,160,500:0:2089:53	0/0:46,0:0:46:0,138,620:0:1870:46	0/0:21,10:10:31:0,13,123:402:797:21	0/0:70,0:0:70:0,211,678:0:2781:70	0/1:44,24:24:68:26,0,176:972:1773:44	0/1:63,68:68:131:230,0,296:2745:2556:63	0/0:91,42:42:133:0,10,571:1689:3622:91	1/1:0,17:17:17:152,51,0:680:0:0	0/0:64,0:0:64:0,193,717:0:2577:64	0/0:16,0:0:16:0,48,152:0:652:16	0/0:78,0:0:78:0,235,756:0:3075:78	0/0:74,0:0:75:0,223,840:0:2885:74	0/0:43,0:0:43:0,129,910:0:1707:43	0/0:50,0:0:50:0,151,473:0:1990:50	0/0:16,0:0:16:0,48,153:0:652:16	0/0:53,0:0:53:0,160,567:0:2095:53	0/0:117,0:0:117:0,352,1103:0:4714:117	0/1:24,28:28:52:213,0,229:1125:972:24	0/0:50,0:0:50:0,151,500:0:1954:50	0/0:96,0:0:96:0,289,942:0:3875:96	0/0:34,0:0:34:0,102,334:0:1373:34	0/0:25,0:0:25:0,75,202:0:1013:25	0/0:52,0:0:52:0,157,480:0:2089:52	0/0:27,0:0:27:0,81,252:0:1054:27	0/0:47,0:0:47:0,141,443:0:1842:47	0/0:149,0:0:149:0,449,1535:0:6017:149	0/1:74,45:45:119:95,0,437:1792:2900:74	0/0:80,0:0:80:0,241,736:0:3232:80	0/0:44,0:0:44:0,132,415:0:1783:44	0/0:40,0:0:40:0,120,369:0:1573:40	0/0:49,0:0:49:0,148,535:0:1988:49	0/0:49,0:0:49:0,148,496:0:1932:49	0/1:1,1:1:2:2,0,26:41:41:1	0/1:15,9:9:24:201,0,251:369:588:15	0/0:101,0:0:101:0,304,1057:0:4068:101	0/0:98,0:0:98:0,295,991:0:3967:98	1/1:28,67:67:95:369,12,0:2716:1109:28	0/0:92,0:0:92:0,277,968:0:3674:92	0/0:5,0:0:5:0,15,48:0:205:5	0/0:86,0:0:86:0,259,815:0:3457:86	0/0:18,0:0:18:0,54,200:0:734:18	0/0:16,6:6:22:0,19,198:246:644:16	1/1:0,21:21:21:327,63,0:796:0:0	0/1:30,43:43:73:202,0,108:1721:1191:30	0/1:75,62:62:137:176,0,352:2512:2994:75	1/1:0,45:45:45:530,135,0:1802:0:0	0/0:58,0:0:58:0,175,584:0:2306:58	0/1:42,22:22:64:58,0,224:898:1679:42	0/1:38,43:43:81:163,0,110:1708:1511:38	0/0:172,0:0:172:0,518,1633:0:6896:172	0/0:9,0:0:9:0,27,84:0:361:9	0/0:153,0:0:153:0,461,1465:0:6152:153	0/1:18,12:12:30:115,0,134:478:703:18	0/1:81,50:50:138:69,0,355:2007:3247:81	0/1:35,23:23:58:63,0,136:929:1398:35	0/0:41,0:0:41:0,123,419:0:1641:41	0/1:15,29:29:44:183,0,11:1181:611:15	0/0:16,0:0:16:0,48,166:0:656:16	0/0:88,0:0:88:0,265,831:0:3532:88	0/0:32,0:0:32:0,96,326:0:1258:32	1/1:0,75:75:75:809,226,0:2950:0:0	0/0:16,0:0:16:0,48,149:0:644:16	0/0:56,0:0:56:0,169,496:0:2254:56	0/0:20,5:5:25:0,23,138:204:803:20	./.:.:.:.:.:.:.:.	0/0:30,13:13:43:0,5,162:501:1216:30	0/1:22,21:21:43:197,0,127:853:875:22	0/1:27,44:44:71:190,0,31:1764:1094:27	0/0:64,0:0:64:0,193,643:0:2603:64	0/1:109,87:87:196:203,0,347:3482:4314:109	0/1:23,23:23:46:80,0,99:917:926:23	0/1:5,6:6:11:15,0,22:242:201:5	0/0:35,0:0:35:0,105,349:0:1377:35	0/0:91,0:0:91:0,274,943:0:3645:91	0/0:30,0:0:30:0,90,301:0:1167:30	0/1:9,12:12:21:202,0,73:492:334:9
29377583	1303119	29377583_1303119	A	G	91337.9	.	AB=0.48134;ABP=30.6453;AC=43;AF=0.171004;AN=224;AO=6646;CIGAR=1X;DP=172309;DPB=73862;DPRA=0.957208;EPP=479.801;EPPR=3620.26;GTI=72;LEN=1;MEANALT=1.01338;MQM=13.1119;MQMR=11.1544;NS=2112;NUMALT=1;ODDS=0.101281;PAIRED=0.848781;PAIREDR=0.873967;PAO=0;PQA=0;PQR=0;PRO=0;PROBE=SNP|RAPIDGENOMICS_3404_00603;QA=255788;QR=2487875;RO=64967;RPL=3162;RPP=36.8874;RPPR=28.0191;RPR=3484;RUN=1;SAF=3625;SAP=122.208;SAR=3021;SRF=34545;SRP=571.193;SRR=30422;TYPE=snp;technology.illumina=1	GT:AD:AO:DP:PL:QA:QR:RO	0/0:37,0:0:37:0,111,382:0:1411:37	0/1:19,28:28:47:138,0,36:1088:721:19	0/0:4,0:0:4:0,12,84:0:151:4	0/0:101,0:0:101:0,304,907:0:3906:101	0/0:23,0:0:23:0,69,356:0:846:23	0/0:87,0:0:87:0,262,790:0:3290:87	0/0:10,0:0:10:0,30,182:0:328:10	0/0:12,0:0:12:0,36,187:0:454:12	0/0:69,0:0:69:0,208,683:0:2611:69	0/0:80,0:0:80:0,241,753:0:3109:80	0/0:23,0:0:23:0,69,280:0:897:23	0/0:35,0:0:35:0,105,350:0:1356:35	0/1:31,20:20:51:39,0,140:789:1153:31	0/0:45,0:0:45:0,135,494:0:1646:45	0/0:51,0:0:51:0,154,454:0:2002:51	0/0:129,0:0:129:0,388,1174:0:4940:129	0/0:21,1:1:22:0,57,449:41:765:21	0/0:90,0:0:90:0,271,814:0:3440:90	0/0:55,0:0:56:0,166,592:0:2109:55	0/0:80,0:0:80:0,241,716:0:3037:80	0/1:31,52:52:83:272,0,41:1962:1180:31	0/0:57,0:0:57:0,172,601:0:2236:57	0/1:10,9:9:19:16,0,72:341:376:10	0/0:93,0:0:93:0,280,811:0:3512:93	0/0:59,0:0:59:0,178,673:0:2247:59	0/0:44,0:0:44:0,132,882:0:1605:44	0/0:81,0:0:81:0,244,845:0:3116:81	0/0:97,2:2:99:0,283,845:73:3778:97	0/0:102,0:0:102:0,307,915:0:3917:102	0/0:66,0:0:67:0,199,618:0:2513:66	0/1:9,4:4:13:17,0,63:156:352:9	0/0:35,0:0:35:0,105,344:0:1346:35	0/0:97,1:1:98:0,263,862:41:3814:97	0/0:23,0:0:23:0,69,272:0:893:23	0/0:11,3:3:14:0,16,140:123:420:11	0/1:5,4:4:9:30,0,128:150:201:5	0/0:56,0:0:56:0,169,549:0:2082:56	0/0:46,0:0:46:0,138,509:0:1753:46	0/1:15,23:23:38:136,0,27:910:580:15	0/0:41,0:0:41:0,123,369:0:1584:41	0/1:27,22:22:49:144,0,102:868:1037:27	0/1:65,27:27:92:29,0,235:1075:2543:65	0/1:69,44:44:113:141,0,336:1717:2658:69	1/1:0,16:16:16:136,48,0:582:0:0	0/0:38,0:0:38:0,114,396:0:1437:38	0/0:12,0:0:12:0,36,132:0:449:12	0/0:109,0:0:109:0,328,1117:0:4219:109	0/0:71,0:0:71:0,214,697:0:2690:71	0/0:42,0:0:42:0,126,651:0:1511:42	0/0:65,0:0:65:0,196,594:0:2467:65	0/0:7,0:0:7:0,21,117:0:260:7	0/0:76,0:0:76:0,229,682:0:2858:76	0/0:94,0:0:94:0,283,921:0:3563:94	0/1:29,16:16:45:44,0,240:629:1115:29	0/0:54,0:0:54:0,163,551:0:1974:54	0/0:77,0:0:77:0,232,736:0:2999:77	0/0:53,0:0:53:0,160,524:0:2079:53	0/0:11,0:0:11:0,33,82:0:423:11	0/0:24,0:0:24:0,72,263:0:929:24	0/0:25,0:0:25:0,75,300:0:955:25	0/0:31,0:0:31:0,93,323:0:1183:31	0/0:247,0:0:247:0,744,2333:0:9416:247	0/1:45,57:57:102:237,0,220:2160:1760:45	0/0:56,0:0:56:0,169,589:0:2158:56	0/0:25,0:0:25:0,75,246:0:957:25	0/0:29,0:0:29:0,87,317:0:1105:29	0/0:65,0:0:65:0,196,599:0:2539:65	0/0:50,0:0:50:0,151,472:0:1938:50	0/0:5,0:0:5:0,15,48:0:196:5	0/1:8,14:14:22:228,0,71:514:296:8	0/0:77,0:0:77:0,232,751:0:2926:77	0/0:38,0:0:38:0,114,419:0:1473:38	0/1:42,24:24:66:55,0,169:929:1631:42	0/0:72,0:0:72:0,217,670:0:2782:72	0/0:10,0:0:10:0,30,76:0:383:10	0/0:31,0:0:31:0,93,320:0:1205:31	0/0:7,0:0:7:0,21,82:0:278:7	0/1:9,10:10:19:56,0,49:370:324:9	1/1:0,17:17:17:236,51,0:644:0:0	0/1:33,17:17:50:44,0,216:647:1265:33	0/1:52,47:47:99:229,0,252:1844:2041:52	1/1:0,37:37:37:417,111,0:1429:0:0	0/0:27,0:0:27:0,81,282:0:1007:27	0/1:36,28:28:64:133,0,171:1078:1370:36	0/1:30,30:30:60:139,0,78:1159:1156:30	0/0:114,0:0:114:0,343,1035:0:4394:114	0/0:2,0:0:2:0,6,16:0:78:2	0/0:87,0:0:87:0,262,959:0:3396:87	0/1:5,10:10:15:81,0,15:398:192:5	0/1:54,35:35:89:17,0,291:1390:2110:54	1/1:14,30:30:44:204,5,0:1139:520:14	0/0:36,0:0:36:0,108,311:0:1397:36	0/1:21,15:15:36:36,0,111:578:757:21	0/0:14,0:0:14:0,42,145:0:565:14	0/0:54,0:0:54:0,163,483:0:2047:54	0/0:28,0:0:28:0,84,231:0:1067:28	1/1:0,81:81:81:857,244,0:3155:0:0	0/0:20,0:0:20:0,60,206:0:749:20	0/0:17,0:0:17:0,51,208:0:670:17	0/0:14,1:1:15:0,36,115:41:510:14	1/1:0,33:33:33:323,99,0:1328:0:0	1/1:2,6:6:8:33,10,0:238:82:2	0/1:30,15:15:45:2,0,265:569:1123:30	0/1:49,35:35:84:104,0,303:1395:1922:49	0/0:41,0:0:41:0,123,476:0:1594:41	0/1:67,35:35:102:168,0,369:1345:2533:67	0/1:25,24:24:49:52,0,95:958:951:25	1/1:0,12:12:12:94,36,0:456:0:0	0/0:40,0:0:40:0,120,413:0:1531:40	0/0:66,0:0:66:0,199,585:0:2457:66	0/0:10,0:0:10:0,30,83:0:392:10	0/1:19,7:7:26:27,0,336:261:699:19
29377583	1303181	29377583_1303181	A	G	83222.7	.	AB=0.489454;ABP=10.6135;AC=39;AF=0.166047;AN=224;AO=5802;CIGAR=1X;DP=147705;DPB=59639;DPRA=0.962189;EPP=457.516;EPPR=3372.3;GTI=84;LEN=1;MEANALT=1.00756;MQM=13.207;MQMR=11.1486;NS=2112;NUMALT=1;ODDS=0.00674626;PAIRED=0.844881;PAIREDR=0.887311;PAO=0;PQA=0;PQR=0;PRO=0;PROBE=SNP|RAPIDGENOMICS_3404_00603;QA=227667;QR=2086951;RO=52250;RPL=3890;RPP=1467.31;RPPR=17755.7;RPR=1912;RUN=1;SAF=2172;SAP=798.605;SAR=3630;SRF=19820;SRP=6611.44;SRR=32430;TYPE=snp;technology.illumina=1	GT:AD:AO:DP:PL:QA:QR:RO	0/0:27,0:0:27:0,81,265:0:1061:27	0/1:12,19:19:31:81,0,6:748:492:12	0/0:9,0:0:9:0,27,120:0:369:9	0/0:83,0:0:83:0,250,881:0:3319:83	0/0:11,0:0:11:0,33,149:0:443:11	0/0:65,0:0:65:0,196,591:0:2622:65	0/0:13,0:0:13:0,39,264:0:487:13	0/0:15,0:0:15:0,45,232:0:576:15	0/0:56,0:0:56:0,169,587:0:2218:56	0/0:62,0:0:62:0,187,547:0:2518:62	0/0:15,0:0:15:0,45,148:0:611:15	0/0:24,0:0:24:0,72,223:0:984:24	0/1:22,9:9:31:1,0,108:351:884:22	0/0:40,0:0:40:0,120,394:0:1592:40	0/0:35,0:0:35:0,105,345:0:1390:35	0/0:104,0:0:104:0,313,947:0:4200:104	0/0:16,1:1:17:0,42,376:41:626:16	0/0:54,0:0:54:0,163,443:0:2137:54	0/0:50,0:0:50:0,151,511:0:2002:50	0/0:67,0:0:67:0,202,596:0:2689:67	1/1:17,56:56:73:479,73,0:2167:656:17	0/0:25,0:0:25:0,75,318:0:1012:25	0/0:5,2:2:7:0,4,47:82:205:5	0/0:48,0:0:48:0,144,403:0:1891:48	0/0:47,0:0:47:0,141,491:0:1879:47	0/0:55,0:0:55:0,166,1248:0:2166:55	0/0:49,0:0:49:0,148,456:0:1973:49	0/0:72,0:0:72:0,217,693:0:2898:72	0/0:49,0:0:49:0,148,441:0:1977:49	0/0:52,0:0:52:0,157,491:0:2120:52	0/1:4,4:4:8:33,0,25:164:164:4	0/0:28,0:0:28:0,84,290:0:1111:28	0/0:94,0:0:94:0,283,877:0:3741:94	0/0:17,0:0:17:0,51,213:0:685:17	0/0:8,2:2:10:0,13,134:82:320:8	0/1:1,1:1:2:23,0,27:32:37:1	0/0:46,0:0:46:0,138,457:0:1850:46	0/0:42,0:0:42:0,126,458:0:1687:42	0/1:12,19:19:31:112,0,33:771:472:12	0/0:25,2:2:27:0,65,207:79:990:25	0/1:15,10:10:25:66,0,97:398:611:15	0/0:40,20:20:60:0,4,170:807:1632:40	0/1:71,34:34:105:77,0,388:1365:2796:71	1/1:0,10:10:10:82,30,0:384:0:0	0/0:35,0:0:35:0,105,360:0:1397:35	0/0:10,0:0:10:0,30,115:0:394:10	0/0:92,0:0:92:0,277,965:0:3689:92	0/0:67,0:0:67:0,202,700:0:2709:67	0/0:37,0:0:37:0,111,663:0:1460:37	0/0:50,0:0:50:0,151,500:0:1999:50	0/0:4,0:0:4:0,12,62:0:164:4	0/0:52,0:0:52:0,157,462:0:2080:52	0/0:59,0:0:59:0,178,565:0:2340:59	0/0:30,10:10:40:0,17,184:387:1190:30	0/0:38,0:0:38:0,114,324:0:1501:38	0/0:64,0:0:64:0,193,627:0:2554:64	0/0:50,0:0:50:0,151,536:0:1972:50	0/0:11,0:0:11:0,33,82:0:429:11	0/0:22,0:0:22:0,66,237:0:881:22	0/0:26,0:0:26:0,78,271:0:1066:26	0/0:32,0:0:32:0,96,338:0:1289:32	0/0:169,2:2:171:0,457,1513:76:6821:169	0/1:30,55:55:85:275,0,39:2175:1182:30	0/0:47,0:0:47:0,141,499:0:1880:47	0/0:28,0:0:28:0,84,283:0:1074:28	0/0:35,0:0:35:0,105,356:0:1386:35	0/0:48,0:0:48:0,144,485:0:1911:48	0/0:28,0:0:28:0,84,249:0:1122:28	0/0:5,0:0:5:0,15,53:0:201:5	0/1:13,14:14:27:263,0,206:553:501:13	0/0:71,1:1:72:0,185,626:41:2824:71	0/0:47,0:0:47:0,141,475:0:1867:47	0/1:23,26:26:49:161,0,62:1040:914:23	0/0:48,0:0:48:0,144,480:0:1924:48	0/0:12,0:0:12:0,36,94:0:480:12	0/0:32,0:0:32:0,96,331:0:1281:32	0/0:7,0:0:7:0,21,81:0:269:7	0/1:18,10:10:28:20,0,109:406:734:18	1/1:0,11:11:11:164,33,0:434:0:0	0/1:22,15:15:37:26,0,143:611:857:22	0/1:43,34:34:77:127,0,179:1377:1660:43	1/1:0,25:25:25:318,75,0:1005:0:0	0/0:27,0:0:27:0,81,261:0:1084:27	0/1:28,25:25:53:165,0,137:1001:1139:28	0/1:17,20:20:37:83,0,78:798:697:17	0/0:92,0:0:92:0,277,818:0:3672:92	0/0:2,0:0:2:0,6,16:0:73:2	0/0:57,0:0:57:0,172,704:0:2304:57	0/1:7,15:15:22:101,0,8:599:283:7	0/1:43,31:31:74:29,0,241:1167:1742:43	0/1:15,23:23:38:159,0,37:879:615:15	0/0:29,0:0:29:0,87,280:0:1140:29	0/1:12,17:17:29:85,0,45:697:484:12	0/0:14,0:0:14:0,42,147:0:536:14	0/0:49,0:0:49:0,148,448:0:1971:49	0/0:21,0:0:21:0,63,177:0:849:21	1/1:0,53:53:53:562,160,0:2115:0:0	0/0:22,0:0:22:0,66,242:0:889:22	0/0:11,0:0:11:0,33,176:0:447:11	0/0:19,5:5:24:0,34,111:197:771:19	1/1:0,27:27:27:231,81,0:1099:0:0	1/1:8,13:13:21:43,5,0:529:328:8	0/0:30,8:8:38:0,27,277:320:1213:30	0/1:37,30:30:67:102,0,272:1218:1481:37	0/0:36,0:0:36:0,108,378:0:1455:36	0/1:35,32:32:67:248,0,129:1257:1409:35	0/1:27,28:28:55:123,0,80:1121:1048:27	1/1:0,8:8:8:66,24,0:315:0:0	0/0:25,0:0:25:0,75,256:0:998:25	0/0:53,0:0:53:0,160,526:0:2144:53	0/0:5,0:0:5:0,15,72:0:205:5	0/1:18,10:10:28:67,0,322:383:715:18
29377583	1303192	29377583_1303192	T	C	73141	.	AB=0.477778;ABP=32.3493;AC=38;AF=0.16119;AN=224;AO=4994;CIGAR=1X;DP=134833;DPB=54218;DPRA=0.919127;EPP=427.454;EPPR=1711.92;GTI=120;LEN=1;MEANALT=1.00778;MQM=13.1428;MQMR=11.1721;NS=2112;NUMALT=1;ODDS=0.0385596;PAIRED=0.85002;PAIREDR=0.889258;PAO=0;PQA=0;PQR=0;PRO=0;PROBE=SNP|RAPIDGENOMICS_3404_00603;QA=198807;QR=1896620;RO=47904;RPL=3325;RPP=1195.42;RPPR=19127.2;RPR=1669;RUN=1;SAF=1612;SAP=1365.25;SAR=3382;SRF=16238;SRP=10792.5;SRR=31666;TYPE=snp;technology.illumina=1	GT:AD:AO:DP:PL:QA:QR:RO	0/0:22,0:0:22:0,66,225:0:875:22	0/1:11,17:17:28:74,0,8:695:451:11	0/0:9,0:0:9:0,27,120:0:365:9	0/0:76,0:0:76:0,229,800:0:3065:76	0/0:11,0:0:11:0,33,150:0:428:11	0/0:55,0:0:55:0,166,473:0:2171:55	0/0:13,0:0:13:0,39,259:0:497:13	0/0:15,0:0:15:0,45,243:0:596:15	0/0:61,0:0:61:0,184,626:0:2401:61	0/0:62,0:0:62:0,187,546:0:2501:62	0/0:9,0:0:9:0,27,79:0:369:9	0/0:24,0:0:24:0,72,223:0:980:24	0/0:18,7:7:25:0,16,88:287:726:18	0/0:41,0:0:41:0,123,403:0:1628:41	0/0:27,0:0:27:0,81,286:0:1081:27	0/0:91,0:0:91:0,274,790:0:3622:91	0/0:17,1:1:18:0,45,387:41:648:17	0/0:46,0:0:46:0,138,384:0:1866:46	0/0:44,0:0:44:0,132,464:0:1759:44	0/0:57,0:0:57:0,172,490:0:2293:57	1/1:17,44:44:61:326,19,0:1768:670:17	0/0:25,0:0:25:0,75,318:0:999:25	0/1:3,3:3:6:7,0,30:123:123:3	0/0:37,0:0:37:0,111,337:0:1418:37	0/0:41,0:0:41:0,123,443:0:1635:41	0/0:52,0:0:52:0,157,1278:0:2053:52	0/0:46,0:0:46:0,138,447:0:1865:46	0/0:67,0:0:67:0,202,639:0:2612:67	0/0:49,0:0:49:0,148,437:0:1934:49	0/0:52,0:0:52:0,157,550:0:2091:52	0/1:2,4:4:6:39,0,13:164:82:2	0/0:28,0:0:28:0,84,291:0:1113:28	0/0:86,0:0:86:0,259,799:0:3457:86	0/0:17,0:0:17:0,51,215:0:693:17	0/0:8,1:1:9:0,17,139:41:319:8	0/1:1,1:1:2:24,0,28:34:41:1	0/0:35,0:0:35:0,105,377:0:1423:35	0/0:41,0:0:41:0,123,423:0:1631:41	0/1:11,15:15:26:81,0,37:601:438:11	0/0:24,0:0:24:0,72,213:0:980:24	0/1:18,9:9:27:30,0,112:369:716:18	0/0:40,14:14:54:0,37,223:568:1631:40	0/1:70,29:29:99:40,0,404:1166:2745:70	1/1:0,3:3:3:31,9,0:123:0:0	0/0:29,0:0:29:0,87,283:0:1167:29	0/0:6,0:0:6:0,18,68:0:232:6	0/0:75,0:0:75:0,226,696:0:3040:75	0/0:59,0:0:59:0,178,581:0:2362:59	0/0:37,0:0:37:0,111,709:0:1447:37	0/0:41,0:0:41:0,123,421:0:1588:41	0/0:5,0:0:5:0,15,69:0:205:5	0/0:45,0:0:45:0,135,409:0:1783:45	0/0:51,0:0:51:0,154,524:0:2053:51	0/1:29,15:15:44:28,0,137:606:1135:29	0/0:33,0:0:33:0,99,282:0:1335:33	0/0:50,0:0:50:0,151,515:0:2012:50	0/0:46,0:0:46:0,138,493:0:1795:46	0/0:12,0:0:12:0,36,89:0:474:12	0/0:17,0:0:17:0,51,175:0:680:17	0/0:25,0:0:25:0,75,262:0:1017:25	0/0:32,0:0:32:0,96,337:0:1232:32	0/0:148,0:0:149:0,446,1323:0:5899:148	0/1:25,48:48:73:240,0,67:1917:1012:25	0/0:44,0:0:44:0,132,477:0:1767:44	0/0:27,0:0:27:0,81,286:0:1095:27	0/0:35,0:0:35:0,105,355:0:1367:35	0/0:44,0:0:44:0,132,456:0:1761:44	0/0:26,0:0:26:0,78,241:0:1021:26	0/0:5,0:0:5:0,15,53:0:205:5	0/1:13,13:13:26:263,0,228:514:492:13	0/0:64,0:0:64:0,193,598:0:2607:64	0/0:45,0:0:45:0,135,468:0:1779:45	0/1:21,28:28:49:194,0,50:1114:852:21	0/0:39,0:0:39:0,117,376:0:1542:39	0/0:12,0:0:12:0,36,94:0:492:12	0/0:32,0:0:32:0,96,331:0:1291:32	0/0:5,0:0:5:0,15,62:0:201:5	0/1:18,10:10:28:19,0,110:405:724:18	1/1:0,11:11:11:168,33,0:441:0:0	0/0:19,7:7:26:0,12,137:275:759:19	0/1:42,30:30:72:92,0,133:1221:1662:42	1/1:0,27:27:27:354,81,0:1059:0:0	0/0:26,0:0:26:0,78,254:0:1044:26	0/1:28,21:21:49:137,0,146:840:1122:28	0/1:20,22:22:42:104,0,83:896:799:20	0/0:88,0:0:88:0,265,785:0:3532:88	0/0:2,0:0:2:0,6,16:0:68:2	0/0:53,0:0:53:0,160,640:0:2114:53	0/1:7,13:13:20:62,0,14:529:265:7	0/0:41,12:12:53:0,48,337:488:1660:41	0/1:12,21:21:33:169,0,14:855:492:12	0/0:23,0:0:23:0,69,234:0:917:23	0/1:14,14:14:28:62,0,71:574:557:14	0/0:12,0:0:12:0,36,132:0:492:12	0/0:45,0:0:45:0,135,411:0:1803:45	0/0:17,0:0:17:0,51,126:0:684:17	1/1:0,43:43:43:491,129,0:1733:0:0	0/0:21,0:0:21:0,63,228:0:818:21	0/0:10,0:0:10:0,30,170:0:401:10	0/0:19,5:5:24:0,34,133:196:775:19	1/1:0,27:27:27:251,81,0:1097:0:0	1/1:8,12:12:20:36,2,0:483:328:8	0/0:31,8:8:39:0,30,279:326:1249:31	0/1:37,25:25:62:58,0,288:1013:1495:37	0/0:32,0:0:32:0,96,339:0:1294:32	0/1:25,24:24:49:136,0,108:966:1016:25	0/1:25,21:21:46:100,0,92:850:1000:25	1/1:0,8:8:8:80,24,0:314:0:0	0/0:24,0:0:24:0,72,249:0:971:24	0/0:54,0:0:54:0,163,536:0:2170:54	0/0:5,0:0:5:0,15,72:0:205:5	0/1:17,8:8:25:53,0,311:302:667:17
29377583	1303193	29377583_1303193	C	A	72435.1	.	AB=0.473194;ABP=46.5506;AC=37;AF=0.157781;AN=224;AO=4999;CIGAR=1X;DP=135514;DPB=54382;DPRA=0.946634;EPP=382.757;EPPR=1756.09;GTI=101;LEN=1;MEANALT=1.00967;MQM=13.1454;MQMR=11.1976;NS=2112;NUMALT=1;ODDS=8.79386e-05;PAIRED=0.84977;PAIREDR=0.8893;PAO=0;PQA=0;PQR=0;PRO=0;PROBE=SNP|RAPIDGENOMICS_3404_00603;QA=199059;QR=1904789;RO=48076;RPL=3379;RPP=1347.02;RPPR=20333.7;RPR=1620;RUN=1;SAF=1613;SAP=1368.5;SAR=3386;SRF=16425;SRP=10474.2;SRR=31651;TYPE=snp;technology.illumina=1	GT:AD:AO:DP:PL:QA:QR:RO	0/0:21,0:0:21:0,63,216:0:853:21	0/1:11,17:17:28:74,0,8:695:451:11	0/0:9,0:0:9:0,27,120:0:361:9	0/0:76,0:0:76:0,229,799:0:3068:76	0/0:11,0:0:11:0,33,150:0:424:11	0/0:54,0:0:54:0,163,459:0:2160:54	0/0:13,0:0:13:0,39,267:0:507:13	0/0:15,0:0:15:0,45,232:0:579:15	0/0:60,0:0:60:0,181,628:0:2389:60	0/0:63,0:0:63:0,190,554:0:2511:63	0/0:9,0:0:9:0,27,79:0:365:9	0/0:24,0:0:24:0,72,223:0:972:24	0/0:18,7:7:25:0,16,88:287:717:18	0/0:41,0:0:41:0,123,403:0:1622:41	0/0:28,0:0:28:0,84,294:0:1100:28	0/0:92,0:0:92:0,277,808:0:3701:92	0/0:17,1:1:18:0,45,388:41:644:17	0/0:46,0:0:46:0,138,384:0:1865:46	0/0:45,0:0:45:0,135,471:0:1809:45	0/0:56,0:0:56:0,169,488:0:2258:56	0/1:24,44:44:68:286,0,37:1768:916:24	0/0:24,0:0:24:0,72,309:0:936:24	0/1:3,3:3:6:7,0,29:123:119:3	0/0:35,0:0:35:0,105,299:0:1382:35	0/0:41,0:0:41:0,123,443:0:1649:41	0/0:54,0:0:54:0,163,1297:0:2154:54	0/0:46,0:0:46:0,138,447:0:1833:46	0/0:66,0:0:66:0,199,628:0:2572:66	0/0:49,0:0:49:0,148,434:0:1932:49	0/0:51,0:0:51:0,154,535:0:2053:51	0/1:2,4:4:6:39,0,13:164:82:2	0/0:26,0:0:26:0,78,257:0:1019:26	0/0:88,0:0:88:0,265,826:0:3507:88	0/0:17,0:0:17:0,51,215:0:693:17	0/0:8,1:1:9:0,17,143:41:328:8	0/1:1,1:1:2:24,0,28:34:41:1	0/0:35,0:0:35:0,105,377:0:1399:35	0/0:40,0:0:40:0,120,416:0:1596:40	0/1:10,15:15:25:84,0,33:601:384:10	0/0:25,0:0:25:0,75,222:0:1013:25	0/1:19,9:9:28:27,0,116:369:753:19	0/0:42,14:14:56:0,43,240:568:1702:42	0/1:72,29:29:101:34,0,420:1166:2815:72	1/1:1,3:3:4:22,3,0:123:41:1	0/0:29,0:0:29:0,87,290:0:1176:29	0/0:5,0:0:5:0,15,61:0:205:5	0/0:75,0:0:75:0,226,695:0:3024:75	0/0:60,0:0:60:0,181,596:0:2417:60	0/0:36,0:0:36:0,108,716:0:1431:36	0/0:42,0:0:42:0,126,434:0:1646:42	0/0:5,0:0:5:0,15,69:0:201:5	0/0:44,0:0:44:0,132,399:0:1772:44	0/0:51,0:0:51:0,154,521:0:2040:51	0/1:29,15:15:44:28,0,124:606:1172:29	0/0:33,0:0:33:0,99,283:0:1341:33	0/0:51,0:0:51:0,154,519:0:2021:51	0/0:47,0:0:47:0,141,492:0:1884:47	0/0:12,0:0:12:0,36,89:0:475:12	0/0:17,0:0:17:0,51,175:0:689:17	0/0:25,0:0:25:0,75,263:0:1025:25	0/0:25,0:0:25:0,75,233:0:1008:25	0/0:149,0:0:149:0,449,1340:0:5942:149	0/1:29,48:48:77:228,0,108:1917:1181:29	0/0:45,0:0:45:0,135,487:0:1791:45	0/0:25,0:0:25:0,75,249:0:1017:25	0/0:35,0:0:35:0,105,356:0:1362:35	0/0:44,0:0:44:0,132,456:0:1766:44	0/0:24,0:0:24:0,72,227:0:967:24	0/0:5,0:0:5:0,15,53:0:201:5	0/1:13,13:13:26:263,0,227:514:497:13	0/0:64,0:0:64:0,193,598:0:2608:64	0/0:46,0:0:46:0,138,488:0:1826:46	0/1:21,28:28:49:194,0,50:1114:836:21	0/0:40,0:0:40:0,120,383:0:1589:40	0/0:12,0:0:12:0,36,94:0:492:12	0/0:32,0:0:32:0,96,331:0:1278:32	0/0:5,0:0:5:0,15,63:0:196:5	0/1:18,10:10:28:19,0,110:405:725:18	1/1:0,11:11:11:168,33,0:441:0:0	0/0:19,7:7:26:0,12,137:275:730:19	0/1:42,30:30:72:92,0,133:1221:1656:42	1/1:1,26:26:27:336,71,0:1037:37:1	0/0:26,0:0:26:0,78,258:0:1049:26	0/1:30,21:21:51:131,0,161:840:1209:30	0/1:20,22:22:42:104,0,83:896:793:20	0/0:90,0:0:90:0,271,801:0:3587:90	0/0:2,0:0:2:0,6,16:0:68:2	0/0:53,0:0:53:0,160,645:0:2102:53	0/1:8,13:13:21:59,0,27:529:307:8	0/0:42,12:12:54:0,51,343:488:1673:42	0/1:13,21:21:34:166,0,18:855:521:13	0/0:23,0:0:23:0,69,226:0:897:23	0/1:14,14:14:28:62,0,71:574:549:14	0/0:15,0:0:15:0,45,155:0:588:15	0/0:45,0:0:45:0,135,412:0:1814:45	0/0:17,0:0:17:0,51,126:0:657:17	1/1:8,43:43:51:424,87,0:1733:291:8	0/0:21,0:0:21:0,63,232:0:807:21	0/0:10,0:0:10:0,30,169:0:406:10	0/0:20,5:5:25:0,37,141:196:796:20	1/1:1,27:27:28:242,75,0:1097:41:1	1/1:8,12:12:20:36,2,0:483:328:8	0/0:30,8:8:38:0,27,255:326:1208:30	0/1:36,25:25:61:61,0,272:1013:1437:36	0/0:32,0:0:32:0,96,343:0:1279:32	0/1:29,24:24:53:124,0,166:966:1154:29	0/1:30,21:21:51:85,0,135:850:1197:30	1/1:0,8:8:8:80,24,0:314:0:0	0/0:23,0:0:23:0,69,218:0:893:23	0/0:54,0:0:54:0,163,537:0:2177:54	0/0:5,0:0:5:0,15,72:0:205:5	0/1:19,8:8:27:47,0,354:302:767:19
29377583	1352121	29377583_1352121	A	T	118411	.	AB=0.512942;ABP=25.4365;AC=52;AF=0.226176;AN=224;AO=11121;CIGAR=1X;DP=207348;DPB=91966;DPRA=0.991257;EPP=2219.23;EPPR=5546.99;GTI=47;LEN=1;MEANALT=1.00716;MQM=12.8051;MQMR=11.9716;NS=2112;NUMALT=1;ODDS=0.0524815;PAIRED=0.864221;PAIREDR=0.861076;PAO=0;PQA=0;PQR=0;PRO=0;PROBE=SNP|RAPIDGENOMICS_3404_00604;QA=440396;QR=2758529;RO=69045;RPL=4512;RPP=861.643;RPPR=8718.55;RPR=6609;RUN=1;SAF=5988;SAP=145.749;SAR=5133;SRF=37919;SRP=1454.27;SRR=31126;TYPE=snp;technology.illumina=1	GT:AD:AO:DP:PL:QA:QR:RO	0/0:70,0:0:70:0,211,634:0:2835:70	0/0:3,0:0:3:0,9,25:0:123:3	1/1:0,28:28:28:263,84,0:1128:0:0	0/1:50,73:73:123:340,0,184:2907:2011:50	1/1:0,22:22:22:325,66,0:886:0:0	0/0:62,0:0:62:0,187,608:0:2517:62	0/0:15,0:0:15:0,45,309:0:602:15	0/0:18,1:1:19:0,45,292:41:730:18	0/0:80,0:0:80:0,241,821:0:3210:80	0/1:53,79:79:132:515,0,173:3113:2125:53	1/1:0,32:32:32:354,96,0:1255:0:0	0/0:82,0:0:82:0,247,968:0:3274:82	0/0:90,0:0:90:0,271,1123:0:3593:90	0/0:64,22:22:86:0,68,413:898:2583:64	0/0:103,0:0:103:0,310,1145:0:4134:103	1/1:0,122:122:122:1524,367,0:4923:0:0	0/0:22,0:0:22:0,66,422:0:872:22	0/1:102,124:124:226:630,0,335:5027:4085:102	0/1:59,40:40:99:135,0,305:1636:2393:59	0/0:68,0:0:68:0,205,707:0:2744:68	0/1:67,39:39:106:22,0,639:1586:2700:67	0/0:83,0:0:83:0,250,975:0:3285:83	0/0:37,0:0:37:0,111,420:0:1465:37	0/0:86,0:0:86:0,259,864:0:3472:86	1/1:0,41:41:41:414,123,0:1677:0:0	1/1:0,36:36:36:715,108,0:1429:0:0	0/1:24,18:18:42:38,0,99:716:956:24	0/0:83,0:0:83:0,250,792:0:3330:83	0/0:105,0:0:105:0,316,1184:0:4210:105	0/0:63,0:0:63:0,190,677:0:2507:63	0/0:42,0:0:42:0,126,505:0:1688:42	0/1:18,29:29:47:106,0,15:1152:734:18	0/1:114,83:83:197:260,0,500:3334:4572:114	0/0:40,0:0:40:0,120,361:0:1577:40	0/0:22,8:8:30:0,9,245:328:890:22	0/0:7,0:0:7:0,21,98:0:287:7	0/0:64,0:0:64:0,193,760:0:2608:64	0/0:66,0:0:66:0,199,681:0:2632:66	0/0:53,0:0:53:0,160,623:0:2140:53	0/1:35,48:48:83:339,0,103:1908:1384:35	0/0:68,0:0:68:0,205,738:0:2729:68	0/0:64,0:0:64:0,193,718:0:2515:64	0/0:115,0:0:115:0,346,1467:0:4616:115	0/0:38,0:0:38:0,114,440:0:1528:38	0/0:83,0:0:83:0,250,949:0:3319:83	0/0:30,0:0:30:0,90,352:0:1184:30	0/1:55,83:83:138:446,0,120:3323:2191:55	0/0:101,0:0:101:0,304,959:0:4024:101	0/1:19,20:20:39:221,0,178:794:718:19	1/1:0,95:95:95:1030,286,0:3794:0:0	0/0:10,0:0:10:0,30,139:0:410:10	1/1:20,76:76:96:455,71,0:3036:811:20	1/1:36,88:88:124:481,63,0:3530:1433:36	0/0:51,0:0:51:0,154,859:0:1993:51	0/1:26,40:40:66:184,0,117:1588:1058:26	0/1:25,32:32:57:182,0,100:1300:1013:25	0/0:24,0:0:24:0,72,250:0:962:24	0/0:31,0:0:31:0,93,337:0:1245:31	0/0:29,0:0:29:0,87,308:0:1167:29	1/1:0,31:31:31:357,93,0:1236:0:0	0/0:93,0:0:93:0,280,862:0:3752:93	0/0:186,0:0:186:0,560,2164:0:7488:186	0/1:66,36:36:102:69,0,452:1472:2664:66	0/0:69,0:0:69:0,208,673:0:2767:69	0/0:56,0:0:56:0,169,539:0:2252:56	0/0:52,0:0:52:0,157,499:0:2096:52	0/0:39,0:0:39:0,117,443:0:1569:39	1/1:0,67:67:67:751,202,0:2696:0:0	0/0:16,0:0:16:0,48,156:0:647:16	0/0:19,0:0:19:0,57,554:0:757:19	0/0:101,0:0:101:0,304,1020:0:4050:101	0/1:25,49:49:74:227,0,38:1964:995:25	0/0:136,0:0:136:0,409,1649:0:5436:136	0/0:74,0:0:74:0,223,740:0:2921:74	0/0:7,0:0:7:0,21,59:0:287:7	0/1:11,14:14:25:68,0,36:556:429:11	0/0:46,0:0:46:0,138,480:0:1851:46	0/0:14,0:0:14:0,42,240:0:562:14	0/0:26,0:0:26:0,78,375:0:1022:26	0/0:51,0:0:51:0,154,461:0:2058:51	0/0:116,0:0:116:0,349,1441:0:4690:116	0/0:101,0:0:101:0,304,1236:0:4068:101	0/1:12,17:17:29:114,0,61:693:469:12	0/0:96,0:0:96:0,289,1017:0:3756:96	0/0:34,0:0:34:0,102,318:0:1390:34	0/0:118,0:0:118:0,355,1260:0:4664:118	0/1:3,5:5:8:86,0,0:205:123:3	0/1:89,67:67:156:296,0,323:2721:3548:89	0/1:11,13:13:24:71,0,84:511:429:11	0/0:129,0:0:129:0,388,1344:0:5212:129	0/0:31,0:0:31:0,93,329:0:1220:31	0/1:19,22:22:41:79,0,92:890:763:19	0/0:76,0:0:76:0,229,755:0:3044:76	0/0:12,0:0:12:0,36,113:0:478:12	0/1:22,25:25:47:147,0,103:996:894:22	0/1:14,7:7:21:19,0,84:278:570:14	0/0:83,0:0:83:0,250,1101:0:3273:83	0/0:16,0:0:16:0,48,205:0:639:16	1/1:3,16:16:19:141,30,0:647:123:3	0/0:23,0:0:23:0,69,347:0:913:23	0/0:40,0:0:40:0,120,569:0:1609:40	0/0:18,0:0:18:0,54,172:0:734:18	0/1:34,21:21:55:45,0,152:813:1358:34	0/0:56,0:0:56:0,169,683:0:2262:56	0/0:102,0:0:102:0,307,948:0:4095:102	0/0:87,0:0:87:0,262,1125:0:3510:87	0/0:40,0:0:40:0,120,496:0:1595:40	0/0:29,0:0:29:0,87,395:0:1141:29	1/1:5,22:22:27:237,26,0:884:191:5	0/0:70,0:0:70:0,211,633:0:2817:70	1/1:11,28:28:39:349,7,0:1122:433:11	0/0:30,0:0:30:0,90,701:0:1145:30
29377583	1352122	29377583_1352122	A	T	132756	.	AB=0.455886;ABP=189.804;AC=41;AF=0.17172;AN=224;AO=7382;CIGAR=1X;DP=208544;DPB=92910;DPRA=0.956709;EPP=1697.36;EPPR=6102.8;GTI=50;LEN=1;MEANALT=1.00592;MQM=17.2181;MQMR=11.5369;NS=2112;NUMALT=1;ODDS=0.0115998;PAIRED=0.687348;PAIREDR=0.878955;PAO=0;PQA=0;PQR=0;PRO=0;PROBE=SNP|RAPIDGENOMICS_3404_00604;QA=290101;QR=3279466;RO=82259;RPL=2982;RPP=594.48;RPPR=9871.69;RPR=4400;RUN=1;SAF=3951;SAP=82.5506;SAR=3431;SRF=44989;SRP=1575.88;SRR=37270;TYPE=snp;technology.illumina=1	GT:AD:AO:DP:PL:QA:QR:RO	0/0:70,0:0:70:0,211,634:0:2816:70	0/0:3,0:0:3:0,9,25:0:104:3	0/0:28,0:0:28:0,84,263:0:1126:28	0/0:127,0:0:127:0,382,1342:0:5033:127	0/0:22,0:0:22:0,66,316:0:849:22	0/0:62,0:0:62:0,187,598:0:2510:62	0/0:16,0:0:16:0,48,308:0:617:16	0/0:20,0:0:20:0,60,347:0:797:20	0/0:80,0:0:80:0,241,848:0:3234:80	0/0:127,4:4:131:0,363,1409:164:5081:127	0/0:31,0:0:31:0,93,344:0:1218:31	0/0:77,0:0:77:0,232,931:0:3086:77	0/1:38,53:53:91:438,0,152:2101:1501:38	0/0:90,0:0:90:0,271,827:0:3611:90	0/0:104,0:0:104:0,313,1141:0:4111:104	0/0:121,0:0:121:0,364,1495:0:4868:121	0/0:22,0:0:22:0,66,403:0:852:22	0/0:221,0:0:221:0,665,2250:0:8888:221	0/0:104,0:0:104:0,313,1094:0:4202:104	0/0:68,0:0:68:0,205,707:0:2729:68	0/1:39,66:66:105:618,0,28:2676:1591:39	0/0:93,0:0:93:0,280,1058:0:3681:93	0/1:17,20:20:37:173,0,24:778:688:17	0/0:86,0:0:87:0,259,870:0:3467:86	0/0:42,0:0:42:0,126,423:0:1709:42	0/0:39,0:0:39:0,117,778:0:1497:39	0/0:47,0:0:47:0,141,441:0:1862:47	0/0:82,0:0:82:0,247,773:0:3302:82	0/0:103,0:0:103:0,310,1143:0:4162:103	0/0:63,0:0:63:0,190,676:0:2516:63	0/1:26,15:15:41:102,0,128:598:1044:26	0/0:46,0:0:46:0,138,395:0:1836:46	0/0:203,0:0:203:0,611,1980:0:8099:203	0/0:41,0:0:41:0,123,369:0:1664:41	1/1:8,22:22:30:245,9,0:877:328:8	0/0:5,0:0:5:0,15,65:0:205:5	0/0:64,0:0:64:0,193,757:0:2562:64	0/0:67,0:0:67:0,202,694:0:2686:67	0/1:19,34:34:53:279,0,23:1355:770:19	0/0:82,0:0:82:0,247,946:0:3242:82	0/1:37,31:31:68:213,0,122:1255:1505:37	0/1:46,18:18:64:128,0,206:725:1780:46	0/1:71,45:45:116:410,0,359:1833:2866:71	1/1:0,38:38:38:440,114,0:1531:0:0	0/0:82,0:0:82:0,247,921:0:3316:82	0/0:29,0:0:29:0,87,345:0:1166:29	0/0:140,0:0:140:0,421,1425:0:5589:140	0/0:100,0:0:100:0,301,952:0:3966:100	0/0:40,0:0:40:0,120,641:0:1566:40	0/0:100,0:0:100:0,301,1095:0:3994:100	0/0:10,0:0:10:0,30,139:0:406:10	0/0:98,0:0:98:0,295,912:0:3891:98	0/0:127,0:0:127:0,382,1125:0:5049:127	0/1:22,27:27:49:386,0,183:1090:885:22	0/0:66,0:0:66:0,199,698:0:2627:66	0/0:60,0:0:60:0,181,647:0:2390:60	0/0:24,0:0:24:0,72,250:0:953:24	0/0:33,0:0:33:0,99,350:0:1332:33	0/0:28,0:0:28:0,84,297:0:1148:28	0/0:31,0:0:31:0,93,359:0:1250:31	0/0:103,1:1:104:0,282,901:41:4139:103	0/0:186,0:0:186:0,560,2127:0:7523:186	0/1:38,65:65:103:419,0,104:2619:1541:38	0/0:71,0:0:71:0,214,688:0:2864:71	0/0:55,0:0:55:0,166,542:0:2179:55	0/0:52,0:0:52:0,157,498:0:2104:52	0/0:37,0:0:37:0,111,408:0:1489:37	0/0:71,0:0:71:0,214,785:0:2856:71	0/1:13,4:4:17:8,0,57:146:524:13	0/1:10,9:9:19:223,0,208:369:379:10	0/0:107,0:0:107:0,322,1072:0:4347:107	0/0:74,0:0:75:0,223,697:0:2893:74	0/1:85,49:49:134:360,0,487:1975:3431:85	0/0:76,0:0:76:0,229,764:0:3029:76	0/0:7,0:0:7:0,21,59:0:287:7	0/0:27,0:0:27:0,81,269:0:1081:27	0/0:46,0:0:46:0,138,470:0:1814:46	0/1:11,4:4:15:67,0,112:151:447:11	1/1:0,25:25:25:375,75,0:957:0:0	1/1:13,39:39:52:220,31,0:1568:516:13	0/1:74,43:43:118:366,0,388:1750:2956:74	1/1:1,102:102:103:1227,302,0:4015:41:1	0/0:29,0:0:29:0,87,347:0:1163:29	0/1:43,52:52:95:268,0,175:2030:1711:43	0/0:27,7:7:34:0,20,154:287:1076:27	0/0:116,0:0:116:0,349,1218:0:4649:116	0/0:8,0:0:8:0,24,133:0:328:8	0/0:159,0:0:159:0,479,1597:0:6399:159	0/1:13,10:10:23:63,0,78:402:506:13	0/1:80,50:50:130:143,0,435:2016:3174:80	0/1:22,8:8:30:29,0,108:296:894:22	0/0:42,0:0:42:0,126,446:0:1653:42	0/1:35,42:42:77:231,0,68:1659:1417:35	0/0:12,0:0:12:0,36,113:0:468:12	0/0:45,0:0:45:0,135,497:0:1804:45	0/0:21,0:0:21:0,63,231:0:847:21	1/1:0,82:82:82:1072,247,0:3268:0:0	0/0:16,0:0:16:0,48,204:0:640:16	0/0:19,0:0:19:0,57,194:0:775:19	0/0:24,0:0:24:0,72,360:0:945:24	1/1:0,39:39:39:545,117,0:1549:0:0	0/1:14,5:5:19:17,0,51:191:574:14	0/1:23,32:32:55:119,0,77:1273:884:23	0/1:30,29:29:59:211,0,140:1161:1204:30	0/0:101,0:0:101:0,304,941:0:4032:101	0/1:43,45:45:88:386,0,210:1822:1743:43	0/1:21,19:19:40:197,0,80:758:857:21	0/1:19,10:10:29:107,0,112:384:730:19	0/0:28,0:0:28:0,84,380:0:1121:28	0/0:66,0:0:66:0,199,603:0:2608:66	0/0:40,0:0:40:0,120,596:0:1570:40	0/1:16,12:12:28:208,0,265:459:626:16
29377583	1352172	29377583_1352172	G	A	19807.3	.	AB=0.472396;ABP=14.6389;AC=14;AF=0.0293754;AN=222;AO=1499;CIGAR=1X;DP=215170;DPB=96219;DPRA=1.11721;EPP=54.7562;EPPR=2913.21;GTI=26;LEN=1;MEANALT=1.01163;MQM=14.3649;MQMR=12.0002;NS=2112;NUMALT=1;ODDS=0.0120265;PAIRED=0.838559;PAIREDR=0.860206;PAO=0;PQA=0;PQR=0;PRO=0;PROBE=SNP|RAPIDGENOMICS_3404_00604;QA=58771;QR=3694725;RO=92515;RPL=813;RPP=26.375;RPPR=4583.09;RPR=686;RUN=1;SAF=594;SAP=143.122;SAR=905;SRF=42286;SRP=1483.86;SRR=50229;TYPE=snp;technology.illumina=1	GT:AD:AO:DP:PL:QA:QR:RO	0/0:55,0:0:55:0,166,558:0:2247:55	./.:.:.:.:.:.:.:.	0/0:35,0:0:35:0,105,350:0:1422:35	0/0:127,0:0:127:0,382,1368:0:5123:127	0/0:25,0:0:25:0,75,403:0:991:25	0/0:63,0:0:63:0,190,640:0:2545:63	0/0:19,0:0:19:0,57,426:0:754:19	0/0:12,0:0:12:0,36,124:0:480:12	0/1:39,47:47:86:221,0,144:1871:1537:39	0/0:116,1:1:117:0,343,1295:41:4654:116	0/0:28,0:0:28:0,84,288:0:1107:28	0/0:112,0:0:114:0,337,1394:0:4465:112	0/0:85,0:0:85:0,256,1061:0:3425:85	0/0:105,0:0:105:0,316,992:0:4214:105	0/0:93,0:0:93:0,280,1072:0:3735:93	0/0:124,0:0:124:0,373,1571:0:4994:124	0/1:25,8:8:33:63,0,388:311:984:25	0/0:207,0:0:207:0,623,2105:0:8279:207	0/0:76,0:0:76:0,229,882:0:3078:76	0/0:72,0:0:72:0,217,704:0:2876:72	0/0:110,0:0:110:0,331,1455:0:4443:110	0/0:114,0:0:114:0,343,1273:0:4588:114	0/0:30,0:0:30:0,90,355:0:1214:30	0/0:86,0:0:86:0,259,839:0:3459:86	0/0:50,0:0:50:0,151,488:0:2008:50	0/0:56,0:0:56:0,169,1281:0:2202:56	0/0:62,0:0:62:0,187,659:0:2457:62	0/0:94,0:0:94:0,283,939:0:3770:94	0/0:85,0:0:85:0,256,914:0:3416:85	0/0:75,0:0:75:0,226,801:0:3004:75	0/0:60,0:0:60:0,181,828:0:2378:60	0/0:64,0:0:64:0,193,621:0:2551:64	0/0:227,0:0:227:0,683,2257:0:9109:227	0/1:23,16:16:39:36,0,113:645:930:23	0/0:23,0:0:23:0,69,283:0:915:23	0/0:11,0:0:11:0,33,157:0:451:11	0/0:67,0:0:67:0,202,778:0:2677:67	0/0:71,0:0:71:0,214,694:0:2827:71	0/0:58,0:0:58:0,175,673:0:2339:58	0/0:78,0:0:78:0,235,852:0:3115:78	0/0:62,1:1:63:0,168,733:22:2468:62	0/0:67,0:0:68:0,202,774:0:2716:67	0/1:58,89:89:147:437,0,418:3558:2327:58	0/0:37,0:0:37:0,111,445:0:1476:37	0/0:63,0:0:63:0,190,765:0:2541:63	0/0:32,0:0:32:0,96,389:0:1298:32	0/0:139,0:0:139:0,418,1465:0:5576:139	0/0:109,0:0:109:0,328,1046:0:4377:109	0/0:34,0:0:34:0,102,537:0:1300:34	0/0:111,0:0:111:0,334,1272:0:4366:111	0/0:6,0:0:6:0,18,49:0:233:6	0/0:72,22:22:94:0,45,393:873:2877:72	0/0:112,0:0:112:0,337,1041:0:4434:112	0/1:29,23:23:52:257,0,345:918:1102:29	0/1:28,26:26:54:171,0,119:1032:1128:28	0/0:57,0:0:57:0,172,610:0:2281:57	0/0:26,0:0:26:0,78,263:0:1014:26	0/1:20,17:17:37:52,0,154:680:767:20	0/0:34,0:0:34:0,102,321:0:1382:34	0/0:38,0:0:38:0,114,414:0:1484:38	0/0:88,0:0:88:0,265,823:0:3571:88	0/0:176,0:0:176:0,530,2168:0:6996:176	0/0:92,1:1:93:0,247,978:41:3692:92	0/0:76,0:0:76:0,229,755:0:3058:76	0/0:58,0:0:58:0,175,558:0:2297:58	0/0:32,15:15:47:0,9,172:615:1246:32	0/0:41,0:0:41:0,123,458:0:1604:41	0/0:71,1:1:72:0,209,740:41:2833:71	0/0:17,0:0:17:0,51,148:0:688:17	0/0:16,0:0:16:0,48,436:0:639:16	0/0:111,0:0:111:0,334,1140:0:4487:111	0/0:57,0:0:57:0,172,569:0:2258:57	0/0:148,0:0:148:0,446,1849:0:5853:148	0/0:66,0:0:66:0,199,646:0:2645:66	1/1:0,7:7:7:59,21,0:268:0:0	0/0:28,0:0:28:0,84,284:0:1104:28	0/0:37,0:0:37:0,111,348:0:1492:37	0/0:13,0:0:13:0,39,225:0:529:13	0/0:29,0:0:29:0,87,481:0:1070:29	0/0:44,9:9:53:0,66,553:369:1775:44	0/0:115,0:0:115:0,346,1458:0:4593:115	0/0:70,0:0:70:0,211,900:0:2804:70	0/0:37,0:0:37:0,111,429:0:1481:37	0/0:107,0:0:107:0,322,1088:0:4276:107	0/1:33,31:31:64:68,0,382:1218:1318:33	0/0:133,0:0:133:0,400,1376:0:5340:133	0/0:8,0:0:8:0,24,133:0:320:8	0/0:175,0:0:175:0,527,1760:0:7021:175	0/0:26,0:0:26:0,78,373:0:1023:26	0/1:55,79:79:134:558,0,193:3140:2192:55	0/0:27,0:0:27:0,81,282:0:1086:27	0/0:44,0:0:44:0,132,431:0:1764:44	0/0:92,0:0:92:0,277,966:0:3712:92	0/1:10,4:4:14:8,0,61:164:396:10	0/0:42,0:0:42:0,126,456:0:1663:42	1/1:8,22:22:30:105,7,0:898:310:8	0/0:98,0:0:98:0,295,1313:0:3862:98	0/0:12,0:0:12:0,36,132:0:479:12	0/0:16,0:0:16:0,48,146:0:642:16	0/0:40,0:0:40:0,120,514:0:1567:40	0/0:49,0:0:49:0,148,674:0:1939:49	0/0:25,0:0:25:0,75,231:0:967:25	0/0:66,0:0:66:0,199,671:0:2594:66	0/0:63,0:0:63:0,190,747:0:2516:63	0/0:92,0:0:92:0,277,841:0:3650:92	0/0:96,6:6:102:0,258,1520:242:3766:96	0/0:47,0:0:47:0,141,646:0:1901:47	0/0:24,0:0:24:0,72,326:0:935:24	0/0:29,0:0:29:0,87,351:0:1145:29	0/0:73,0:0:73:0,220,711:0:2944:73	0/0:28,0:0:28:0,84,452:0:1107:28	0/0:31,0:0:31:0,93,822:0:1210:31
29377583	2096336	29377583_2096336	C	T	172981	.	AB=0.467738;ABP=109.916;AC=56;AF=0.193189;AN=222;AO=9497;CIGAR=1X;DP=208452;DPB=82075;DPRA=0.996958;EPP=450.521;EPPR=2739.98;GTI=55;LEN=1;MEANALT=1.01408;MQM=13.362;MQMR=11.6579;NS=2112;NUMALT=1;ODDS=0.0162539;PAIRED=0.855744;PAIREDR=0.893075;PAO=0;PQA=0;PQR=0;PRO=0;PROBE=SNP|RAPIDGENOMICS_3404_00613||SNP|RAPIDGENOMICS_3404_00614;QA=370985;QR=2761003;RO=68871;RPL=5686;RPP=806.852;RPPR=7011.35;RPR=3811;RUN=1;SAF=4629;SAP=16.0709;SAR=4868;SRF=33679;SRP=75.1868;SRR=35192;TYPE=snp;technology.illumina=1	GT:AD:AO:DP:PL:QA:QR:RO	0/0:49,0:0:49:0,148,523:0:1908:49	0/1:24,20:20:44:154,0,250:775:961:24	0/0:15,0:0:15:0,45,151:0:607:15	0/0:123,0:0:123:0,370,1251:0:4891:123	0/0:23,0:0:23:0,69,280:0:914:23	0/0:78,0:0:78:0,235,781:0:3120:78	0/0:20,0:0:20:0,60,391:0:764:20	0/0:23,1:1:24:0,56,389:41:935:23	1/1:10,35:35:45:279,37,0:1387:406:10	0/0:110,0:0:110:0,331,1063:0:4396:110	0/0:8,0:0:8:0,24,78:0:320:8	0/0:76,0:0:76:0,229,803:0:3032:76	0/1:34,32:32:66:113,0,276:1278:1342:34	0/0:48,0:0:48:0,144,550:0:1918:48	0/0:55,0:0:55:0,166,589:0:2144:55	0/0:59,0:0:59:0,178,598:0:2394:59	0/1:22,13:13:35:139,0,307:525:859:22	0/0:89,0:0:89:0,268,928:0:3572:89	0/0:86,0:0:86:0,259,853:0:3436:86	0/0:38,0:0:38:0,114,363:0:1456:38	0/1:32,29:29:61:100,0,166:1119:1295:32	0/0:124,0:0:124:0,373,1258:0:4920:124	0/0:36,10:10:46:0,43,239:357:1458:36	0/0:121,0:0:121:0,364,1202:0:4821:121	0/0:12,0:0:12:0,36,95:0:480:12	0/0:83,0:0:83:0,250,1733:0:3267:83	0/0:95,0:0:95:0,286,934:0:3792:95	0/0:93,0:0:93:0,280,1073:0:3685:93	0/0:81,0:0:81:0,244,787:0:3230:81	0/1:15,28:28:43:248,0,25:1070:607:15	0/1:11,10:10:21:42,0,67:384:439:11	0/0:53,0:0:53:0,160,549:0:2147:53	0/0:118,0:0:118:0,355,1322:0:4799:118	0/1:16,8:8:24:13,0,104:328:643:16	0/1:31,20:20:51:93,0,167:811:1263:31	0/1:17,20:20:37:300,0,247:797:681:17	0/0:46,0:0:46:0,138,448:0:1850:46	0/0:53,0:0:53:0,160,559:0:2107:53	0/1:18,19:19:37:57,0,132:753:734:18	0/0:115,0:0:115:0,346,1081:0:4616:115	0/1:29,40:40:69:249,0,139:1528:1153:29	0/1:37,41:41:78:148,0,108:1620:1488:37	1/1:0,90:90:90:963,271,0:3527:0:0	1/1:0,17:17:17:286,51,0:666:0:0	0/0:51,0:0:51:0,154,698:0:2057:51	0/0:28,0:0:28:0,84,249:0:1122:28	0/0:110,0:0:110:0,331,1146:0:4436:110	0/0:113,0:0:113:0,340,1129:0:4501:113	0/0:41,0:0:41:0,123,1014:0:1625:41	0/0:53,0:0:53:0,160,535:0:2105:53	./.:.:.:.:.:.:.:.	0/1:24,34:34:58:241,0,62:1360:958:24	0/0:83,0:0:83:0,250,857:0:3356:83	1/1:0,52:52:52:771,157,0:2031:0:0	0/1:22,30:30:52:150,0,62:1199:894:22	0/0:70,0:0:70:0,211,756:0:2811:70	0/0:46,0:0:46:0,138,496:0:1850:46	0/1:20,23:23:43:105,0,30:935:794:20	0/0:53,0:0:53:0,160,499:0:2077:53	0/0:13,0:0:13:0,39,114:0:529:13	0/0:63,0:0:63:0,190,677:0:2507:63	0/0:147,0:0:147:0,443,1420:0:5888:147	0/0:48,22:22:70:0,10,240:885:1939:48	0/0:90,0:0:90:0,271,918:0:3629:90	0/0:34,0:0:34:0,102,400:0:1343:34	0/0:14,6:6:20:0,4,60:242:566:14	0/0:51,0:0:51:0,154,446:0:1994:51	0/0:26,0:0:26:0,78,314:0:1054:26	0/1:3,2:2:5:25,0,10:82:123:3	0/1:14,5:5:19:50,0,297:196:544:14	0/0:76,0:0:76:0,229,852:0:3082:76	0/0:51,0:0:51:0,154,562:0:2037:51	0/1:50,29:29:79:72,0,174:1158:1973:50	0/0:78,0:0:78:0,235,743:0:3126:78	1/1:0,7:7:7:97,21,0:273:0:0	0/0:11,0:0:11:0,33,104:0:443:11	0/0:24,0:0:24:0,72,257:0:955:24	1/1:1,13:13:14:97,24,0:515:41:1	1/1:0,28:28:28:352,84,0:1123:0:0	1/1:1,32:32:33:310,66,0:1249:41:1	0/1:81,46:46:127:55,0,375:1820:3221:81	1/1:0,44:44:46:458,132,0:1753:0:0	0/0:47,0:0:47:0,141,646:0:1888:47	0/1:50,28:28:78:25,0,239:1128:2021:50	1/1:1,72:72:73:681,186,0:2870:41:1	0/0:120,0:0:120:0,361,1327:0:4826:120	0/0:12,0:0:12:0,36,132:0:475:12	0/0:96,0:0:96:0,289,967:0:3912:96	0/1:9,11:11:20:87,0,19:438:351:9	1/1:1,66:66:67:690,192,0:2676:41:1	0/1:36,30:30:66:109,0,121:1218:1404:36	0/0:52,0:0:52:0,157,436:0:2062:52	0/1:38,13:13:51:27,0,178:529:1538:38	0/0:10,2:2:12:0,19,98:78:406:10	0/0:44,0:0:44:0,132,455:0:1767:44	0/1:12,15:15:27:157,0,40:586:466:12	1/1:0,71:71:71:745,214,0:2822:0:0	0/0:30,0:0:30:0,90,319:0:1218:30	0/0:15,0:0:15:0,45,199:0:580:15	0/0:12,0:0:12:0,36,119:0:474:12	1/1:0,18:18:18:149,54,0:730:0:0	0/1:11,12:12:23:42,0,51:475:410:11	0/0:50,26:26:76:0,5,365:1054:2030:50	0/1:41,32:32:73:186,0,181:1299:1567:41	0/0:39,0:0:39:0,117,522:0:1545:39	0/1:68,52:52:120:95,0,300:2021:2710:68	0/1:43,27:27:70:118,0,258:1091:1747:43	0/1:22,11:11:33:125,0,78:387:902:22	0/0:30,0:0:30:0,90,300:0:1207:30	0/0:107,0:0:107:0,322,1132:0:4277:107	0/0:15,0:0:15:0,45,117:0:598:15	0/1:15,12:12:27:270,0,201:492:593:15
29377583	2096364	29377583_2096364	C	T	156332	.	AB=0.472722;ABP=73.0236;AC=56;AF=0.193189;AN=222;AO=8558;CIGAR=1X;DP=187276;DPB=74412;DPRA=1.02797;EPP=154.233;EPPR=303.954;GTI=54;LEN=1;MEANALT=1.01232;MQM=13.4368;MQMR=11.7592;NS=2112;NUMALT=1;ODDS=0.0640688;PAIRED=0.854873;PAIREDR=0.901014;PAO=0;PQA=0;PQR=0;PRO=0;PROBE=SNP|RAPIDGENOMICS_3404_00613||SNP|RAPIDGENOMICS_3404_00614;QA=332702;QR=2487982;RO=62241;RPL=4728;RPP=207.624;RPPR=3475.79;RPR=3830;RUN=1;SAF=3881;SAP=163.781;SAR=4677;SRF=28495;SRP=964.981;SRR=33746;TYPE=snp;technology.illumina=1	GT:AD:AO:DP:PL:QA:QR:RO	0/0:42,0:0:42:0,126,426:0:1682:42	0/1:18,19:19:37:192,0,100:754:729:18	0/0:22,0:0:22:0,66,208:0:867:22	0/0:113,0:0:113:0,340,1172:0:4497:113	0/0:24,0:0:24:0,72,300:0:984:24	0/0:68,0:0:68:0,205,684:0:2749:68	0/0:14,0:0:14:0,42,247:0:562:14	0/0:22,1:1:23:0,53,312:39:894:22	0/1:18,39:39:57:262,0,11:1559:715:18	0/0:111,0:0:111:0,334,1131:0:4463:111	0/0:5,0:0:5:0,15,49:0:205:5	0/0:79,0:0:79:0,238,816:0:3164:79	0/1:31,31:31:62:94,0,221:1258:1252:31	0/0:42,0:0:42:0,126,537:0:1696:42	0/0:52,0:0:52:0,157,551:0:2098:52	0/0:60,0:0:60:0,181,652:0:2425:60	0/1:21,11:11:32:109,0,306:435:827:21	0/0:98,0:0:98:0,295,1050:0:3861:98	0/0:66,0:0:66:0,199,669:0:2677:66	0/0:37,0:0:37:0,111,345:0:1461:37	0/1:43,30:30:73:70,0,249:1186:1706:43	0/0:101,0:0:101:0,304,1124:0:4062:101	0/0:21,3:3:24:0,50,190:114:843:21	0/0:99,0:0:99:0,298,989:0:3952:99	0/0:14,0:0:14:0,42,134:0:561:14	0/0:78,1:1:79:0,201,1716:37:3052:78	0/0:84,0:0:84:0,253,807:0:3332:84	0/0:88,0:0:88:0,265,992:0:3515:88	0/0:64,0:0:64:0,193,614:0:2538:64	0/1:12,20:20:32:132,0,34:797:483:12	0/1:11,12:12:23:54,0,58:467:442:11	0/0:43,0:0:43:0,129,447:0:1743:43	0/0:93,0:0:93:0,280,1126:0:3689:93	0/1:22,6:6:28:3,0,157:236:888:22	0/1:13,22:22:35:119,0,30:850:533:13	0/1:17,18:18:35:256,0,267:736:684:17	0/0:47,0:0:47:0,141,452:0:1847:47	0/0:55,0:0:55:0,166,540:0:2177:55	0/1:17,17:17:34:44,0,94:668:684:17	0/0:97,0:0:98:0,292,857:0:3901:97	0/1:34,45:45:79:235,0,152:1791:1362:34	0/1:33,33:33:66:117,0,120:1284:1307:33	1/1:0,80:80:80:849,241,0:3143:0:0	1/1:0,18:18:18:236,54,0:713:0:0	0/0:48,0:0:48:0,144,636:0:1929:48	0/0:38,0:0:38:0,114,334:0:1538:38	0/0:76,0:0:76:0,229,853:0:3089:76	0/0:85,0:0:85:0,256,912:0:3401:85	0/0:40,0:0:40:0,120,1001:0:1598:40	0/0:51,0:0:51:0,154,545:0:2036:51	./.:.:.:.:.:.:.:.	0/1:29,28:28:57:176,0,125:1115:1168:29	0/0:71,0:0:71:0,214,729:0:2803:71	1/1:1,54:54:55:815,158,0:2101:41:1	0/1:25,41:41:66:199,0,51:1609:978:25	0/0:64,0:0:64:0,193,693:0:2558:64	0/0:43,0:0:43:0,129,442:0:1732:43	0/1:18,19:19:37:104,0,37:732:734:18	0/0:48,0:0:48:0,144,505:0:1948:48	0/0:17,0:0:17:0,51,166:0:693:17	0/0:72,0:0:72:0,217,762:0:2847:72	0/0:139,0:0:139:0,418,1262:0:5573:139	0/0:48,19:19:67:0,29,270:774:1943:48	0/0:68,0:0:68:0,205,768:0:2754:68	0/0:26,0:0:26:0,78,300:0:1004:26	0/1:15,8:8:23:16,0,51:304:589:15	0/0:42,0:0:42:0,126,374:0:1667:42	0/0:32,0:0:32:0,96,384:0:1280:32	0/1:5,2:2:7:17,0,20:75:205:5	0/1:10,6:6:16:88,0,162:208:397:10	0/0:87,0:0:87:0,262,975:0:3477:87	0/0:49,0:0:49:0,148,550:0:1937:49	0/1:65,35:35:100:59,0,241:1386:2602:65	0/0:75,0:0:75:0,226,696:0:3013:75	1/1:0,10:10:10:128,30,0:390:0:0	0/0:14,0:0:14:0,42,138:0:524:14	0/0:27,0:0:27:0,81,315:0:1090:27	1/1:1,11:11:12:102,18,0:422:41:1	1/1:0,24:24:24:358,72,0:944:0:0	1/1:0,28:28:28:316,84,0:1128:0:0	0/1:62,34:34:96:4,0,287:1366:2499:62	1/1:0,48:48:48:494,144,0:1909:0:0	0/0:46,0:0:46:0,138,591:0:1847:46	0/1:47,35:35:82:71,0,199:1408:1876:47	1/1:1,50:50:51:462,119,0:1986:41:1	0/0:90,0:0:90:0,271,1051:0:3612:90	0/0:7,0:0:7:0,21,98:0:278:7	0/0:80,0:0:80:0,241,809:0:3254:80	0/1:8,15:15:23:192,0,2:576:305:8	1/1:0,59:59:59:623,178,0:2378:0:0	0/1:36,30:30:66:113,0,155:1204:1455:36	0/0:56,0:0:56:0,169,462:0:2226:56	0/1:33,15:15:48:2,0,139:613:1326:33	0/0:8,2:2:11:0,14,78:71:319:8	0/0:35,0:0:35:0,105,360:0:1413:35	0/1:12,20:20:32:220,0,35:793:492:12	1/1:0,61:61:61:665,184,0:2441:0:0	0/0:31,0:0:31:0,93,320:0:1234:31	0/0:24,0:0:24:0,72,310:0:934:24	0/0:10,0:0:10:0,30,106:0:401:10	1/1:0,15:15:15:128,45,0:609:0:0	0/1:14,14:14:28:57,0,63:546:533:14	0/0:45,20:20:65:0,15,347:784:1832:45	0/1:35,31:31:66:172,0,133:1226:1413:35	0/0:43,0:0:43:0,129,576:0:1737:43	0/1:49,36:36:85:60,0,233:1340:1928:49	0/1:32,29:29:61:161,0,139:1151:1287:32	0/1:22,11:11:33:131,0,78:432:902:22	0/0:24,0:0:24:0,72,257:0:914:24	0/0:95,0:0:95:0,286,954:0:3800:95	0/0:13,0:0:13:0,39,111:0:505:13	0/1:20,17:17:37:280,0,296:683:808:20
29377583	2096366	29377583_2096366	C	T	155844	.	AB=0.472308;ABP=74.0865;AC=57;AF=0.194737;AN=222;AO=8553;CIGAR=1X;DP=186224;DPB=73982;DPRA=1.02276;EPP=106.677;EPPR=357.884;GTI=51;LEN=1;MEANALT=1.01406;MQM=13.4052;MQMR=11.7644;NS=2112;NUMALT=1;ODDS=0.00597395;PAIRED=0.855957;PAIREDR=0.901764;PAO=0;PQA=0;PQR=0;PRO=0;PROBE=SNP|RAPIDGENOMICS_3404_00613||SNP|RAPIDGENOMICS_3404_00614;QA=332696;QR=2475229;RO=61800;RPL=4748;RPP=228.777;RPPR=2935.78;RPR=3805;RUN=1;SAF=3819;SAP=215.569;SAR=4734;SRF=27995;SRP=1189.1;SRR=33805;TYPE=snp;technology.illumina=1	GT:AD:AO:DP:PL:QA:QR:RO	0/0:43,0:0:43:0,129,448:0:1704:43	0/1:18,19:19:37:192,0,96:754:724:18	0/0:22,0:0:22:0,66,208:0:881:22	0/0:112,0:0:112:0,337,1158:0:4439:112	0/0:24,0:0:24:0,72,300:0:956:24	0/0:69,0:0:69:0,208,696:0:2800:69	0/0:14,0:0:14:0,42,233:0:547:14	0/0:19,1:1:20:0,44,282:39:741:19	1/1:18,44:44:62:312,4,0:1764:726:18	0/0:109,0:0:109:0,328,1097:0:4357:109	0/0:5,0:0:5:0,15,49:0:205:5	0/0:80,0:0:80:0,241,838:0:3247:80	0/1:31,31:31:62:94,0,231:1258:1262:31	0/0:42,0:0:42:0,126,531:0:1667:42	0/0:53,0:0:53:0,160,582:0:2099:53	0/0:60,0:0:60:0,181,655:0:2423:60	0/1:21,11:11:32:109,0,289:435:807:21	0/0:97,0:0:97:0,292,1054:0:3857:97	0/0:72,0:0:72:0,217,741:0:2858:72	0/0:38,0:0:38:0,114,357:0:1523:38	0/1:44,30:30:75:64,0,233:1186:1762:44	0/0:99,0:0:99:0,298,1107:0:3991:99	0/0:21,2:2:23:0,54,197:82:857:21	0/0:82,0:0:82:0,247,832:0:3300:82	0/0:14,0:0:14:0,42,136:0:570:14	0/0:76,1:1:77:0,195,1717:37:3026:76	0/0:83,0:0:83:0,250,798:0:3280:83	0/0:85,0:0:87:0,256,931:0:3392:85	0/0:64,0:0:64:0,193,622:0:2574:64	0/1:13,20:20:33:129,0,40:797:525:13	0/1:11,12:12:23:54,0,50:467:419:11	0/0:44,0:0:44:0,132,455:0:1773:44	0/0:87,0:0:87:0,262,1043:0:3518:87	0/0:23,6:6:29:0,0,169:236:906:23	0/1:17,22:22:39:107,0,75:850:684:17	0/1:17,18:18:35:256,0,268:736:697:17	0/0:47,0:0:47:0,141,456:0:1890:47	0/0:59,0:0:59:0,178,577:0:2352:59	0/1:18,17:17:35:41,0,115:668:707:18	0/0:96,0:0:96:0,289,876:0:3862:96	0/1:34,45:45:79:235,0,157:1791:1386:34	0/1:32,31:31:63:110,0,109:1220:1296:32	1/1:0,79:79:79:839,238,0:3093:0:0	1/1:0,18:18:18:236,54,0:713:0:0	0/0:45,0:0:45:0,135,602:0:1825:45	0/0:39,0:0:39:0,117,337:0:1568:39	0/0:80,0:0:80:0,241,892:0:3223:80	0/0:85,0:0:85:0,256,916:0:3394:85	0/0:41,0:0:41:0,123,1016:0:1632:41	0/0:48,0:0:48:0,144,513:0:1916:48	./.:.:.:.:.:.:.:.	0/1:29,27:27:56:171,0,129:1083:1131:29	0/0:70,0:0:70:0,211,729:0:2823:70	1/1:1,52:52:53:770,152,0:2028:41:1	0/1:24,41:41:65:202,0,59:1609:972:24	0/0:65,0:0:65:0,196,700:0:2577:65	0/0:43,0:0:43:0,129,445:0:1751:43	0/1:18,19:19:37:104,0,37:732:738:18	0/0:50,0:0:50:0,151,520:0:2030:50	0/0:17,0:0:17:0,51,165:0:684:17	0/0:72,0:0:72:0,217,775:0:2901:72	0/0:140,0:0:140:0,421,1273:0:5635:140	0/0:46,17:17:64:0,38,275:692:1869:46	0/0:66,0:0:66:0,199,743:0:2668:66	0/0:27,0:0:27:0,81,316:0:1062:27	0/1:15,8:8:23:16,0,51:304:607:15	0/0:42,0:0:42:0,126,375:0:1667:42	0/0:32,0:0:32:0,96,384:0:1295:32	0/1:5,2:2:7:17,0,20:75:205:5	0/1:9,6:6:15:91,0,139:208:361:9	0/0:84,0:0:84:0,253,953:0:3376:84	0/0:49,0:0:49:0,148,551:0:1978:49	0/1:65,36:36:101:63,0,238:1427:2589:65	0/0:81,0:0:81:0,244,726:0:3217:81	1/1:0,11:11:11:137,33,0:427:0:0	0/0:13,0:0:13:0,39,133:0:521:13	0/0:26,0:0:26:0,78,285:0:1035:26	1/1:1,11:11:12:102,18,0:422:41:1	1/1:0,24:24:24:358,72,0:944:0:0	1/1:0,27:27:27:309,81,0:1087:0:0	0/1:60,34:34:94:10,0,296:1366:2434:60	1/1:0,46:46:46:476,138,0:1841:0:0	0/0:46,0:0:46:0,138,581:0:1810:46	0/1:46,35:35:81:74,0,194:1408:1860:46	1/1:1,47:47:48:435,110,0:1871:41:1	0/0:94,0:0:94:0,283,1089:0:3738:94	0/0:5,0:0:5:0,15,85:0:205:5	0/0:80,0:0:80:0,241,812:0:3251:80	1/1:7,15:15:22:202,7,0:576:279:7	1/1:0,59:59:59:623,178,0:2378:0:0	0/1:36,28:28:64:106,0,160:1122:1447:36	0/0:56,0:0:56:0,169,462:0:2214:56	0/1:33,15:15:48:2,0,149:613:1332:33	0/0:10,2:2:12:0,19,98:71:410:10	0/0:35,0:0:35:0,105,356:0:1417:35	0/1:11,20:20:31:223,0,29:793:442:11	1/1:1,58:58:59:617,168,0:2318:22:1	0/0:31,0:0:31:0,93,324:0:1254:31	0/0:23,0:0:23:0,69,312:0:911:23	0/0:11,0:0:11:0,33,115:0:447:11	1/1:0,15:15:15:128,45,0:609:0:0	0/1:15,14:14:29:54,0,90:546:585:15	0/0:44,20:20:64:0,12,318:784:1747:44	0/1:35,31:31:66:172,0,133:1226:1403:35	0/0:47,0:0:47:0,141,625:0:1902:47	0/1:50,30:30:80:73,0,285:1163:1984:50	0/1:30,29:29:59:167,0,123:1151:1203:30	0/1:24,11:11:35:125,0,85:432:980:24	0/0:18,0:0:18:0,54,160:0:704:18	0/0:91,0:0:91:0,274,854:0:3656:91	0/0:13,0:0:13:0,39,112:0:525:13	0/1:19,17:17:36:283,0,284:683:748:19
29377583	2096489	29377583_2096489	G	A	164647	.	AB=0.470092;ABP=85.8797;AC=54;AF=0.197214;AN=224;AO=8416;CIGAR=1X;DP=177799;DPB=66344;DPRA=1.0481;EPP=30.0959;EPPR=17.0727;GTI=91;LEN=1;MEANALT=1.00865;MQM=13.4267;MQMR=11.1731;NS=2112;NUMALT=1;ODDS=0.0175264;PAIRED=0.83365;PAIREDR=0.893524;PAO=0;PQA=0;PQR=0;PRO=0;PROBE=SNP|RAPIDGENOMICS_3404_00613||SNP|RAPIDGENOMICS_3404_00614;QA=332792;QR=2227814;RO=55590;RPL=4554;RPP=126.565;RPPR=930.969;RPR=3862;RUN=1;SAF=2816;SAP=2002.81;SAR=5600;SRF=21799;SRP=5620.48;SRR=33791;TYPE=snp;technology.illumina=1	GT:AD:AO:DP:PL:QA:QR:RO	0/0:23,0:0:23:0,69,207:0:916:23	0/0:8,0:0:8:0,24,61:0:314:8	0/0:22,0:0:22:0,66,185:0:898:22	0/0:88,0:0:88:0,265,784:0:3542:88	0/0:25,0:0:25:0,75,382:0:981:25	0/0:55,0:0:55:0,166,512:0:2196:55	0/0:16,0:0:16:0,48,251:0:629:16	0/0:7,0:0:7:0,21,66:0:251:7	0/1:32,37:37:69:106,0,86:1513:1282:32	0/0:116,0:0:116:0,349,1243:0:4596:116	0/0:4,0:0:4:0,12,37:0:146:4	0/0:51,0:0:51:0,154,581:0:2008:51	0/1:9,20:20:29:107,0,6:798:361:9	0/0:25,0:0:25:0,75,194:0:1017:25	0/0:21,0:0:21:0,63,268:0:857:21	0/0:96,0:0:96:0,289,895:0:3852:96	0/1:9,8:8:17:175,0,158:324:369:9	0/0:78,0:0:78:0,235,945:0:3131:78	0/0:54,0:0:54:0,163,454:0:2189:54	0/0:77,0:0:77:0,232,824:0:3105:77	0/1:79,48:48:127:52,0,384:1930:3191:79	0/0:41,0:0:41:0,123,484:0:1648:41	0/1:14,21:21:35:121,0,26:842:566:14	0/0:48,0:0:48:0,144,514:0:1934:48	0/0:29,0:0:29:0,87,269:0:1170:29	0/0:57,1:1:58:0,143,1175:32:2248:57	0/0:64,0:0:64:0,193,568:0:2604:64	0/0:80,0:0:80:0,241,748:0:3198:80	0/0:69,0:0:69:0,208,581:0:2760:69	1/1:4,30:30:34:265,72,0:1205:164:4	1/1:5,17:17:22:142,30,0:680:201:5	0/0:50,0:0:50:0,151,418:0:2026:50	0/0:154,0:0:154:0,464,1477:0:6186:154	0/1:18,19:19:37:68,0,149:767:730:18	0/1:22,28:28:50:75,0,101:1135:894:22	0/0:12,1:1:13:0,31,109:41:484:12	0/0:41,0:0:41:0,123,370:0:1643:41	0/0:41,0:0:41:0,123,311:0:1570:41	0/1:19,22:22:41:74,0,85:898:760:19	0/0:59,0:0:59:0,178,557:0:2388:59	0/1:19,32:32:51:190,0,72:1281:775:19	0/0:62,10:10:72:0,117,411:410:2506:62	1/1:0,98:98:98:991,295,0:3867:0:0	1/1:0,7:7:7:51,21,0:273:0:0	0/0:64,0:0:64:0,193,603:0:2505:64	0/0:33,0:0:33:0,99,299:0:1336:33	0/0:37,0:0:37:0,111,384:0:1482:37	0/0:76,0:0:76:0,229,776:0:3055:76	0/0:50,0:0:50:0,151,1117:0:2007:50	0/0:37,0:0:37:0,111,376:0:1489:37	0/0:1,0:0:1:0,3,7:0:41:1	0/1:18,17:17:35:128,0,61:675:730:18	0/0:81,0:0:81:0,244,672:0:3249:81	1/1:2,52:52:54:699,116,0:2046:82:2	0/1:40,42:42:82:135,0,86:1634:1592:40	0/0:34,0:0:34:0,102,337:0:1360:34	0/0:41,0:0:41:0,123,374:0:1646:41	0/1:15,14:14:29:98,0,53:553:611:15	0/0:43,0:0:43:0,129,454:0:1711:43	0/0:21,0:0:21:0,63,190:0:835:21	0/0:19,0:0:19:0,57,199:0:741:19	0/0:91,0:0:91:0,274,844:0:3623:91	0/1:22,25:25:47:130,0,60:1009:882:22	0/0:57,0:0:57:0,172,625:0:2299:57	0/0:28,0:0:28:0,84,300:0:1091:28	0/0:18,7:7:25:0,26,110:269:707:18	0/0:14,0:0:14:0,42,121:0:531:14	0/0:37,0:0:37:0,111,328:0:1487:37	0/0:4,1:1:5:0,3,21:41:164:4	0/1:6,10:10:16:202,0,26:387:242:6	0/0:54,0:0:54:0,163,513:0:2186:54	0/0:43,0:0:43:0,129,504:0:1710:43	0/1:47,52:52:99:199,0,99:2101:1889:47	0/0:69,0:0:69:0,208,575:0:2787:69	1/1:0,5:5:5:49,15,0:205:0:0	0/0:37,0:0:37:0,111,353:0:1501:37	0/0:9,0:0:9:0,27,86:0:365:9	0/1:10,14:14:24:126,0,68:566:406:10	1/1:0,26:26:26:428,78,0:1026:0:0	1/1:0,27:27:27:280,81,0:1087:0:0	0/1:59,43:43:102:48,0,229:1747:2390:59	1/1:0,26:26:26:253,78,0:1036:0:0	0/0:37,0:0:37:0,111,452:0:1491:37	0/1:16,30:30:46:180,0,48:1214:652:16	1/1:0,31:31:31:378,93,0:1258:0:0	0/0:112,0:0:112:0,337,1325:0:4459:112	0/0:11,0:0:11:0,33,155:0:428:11	0/0:84,0:0:84:0,253,794:0:3407:84	0/1:11,14:14:25:135,0,6:561:432:11	1/1:0,49:49:49:452,148,0:1957:0:0	0/1:34,22:22:56:35,0,145:894:1299:34	0/0:23,0:0:23:0,69,200:0:930:23	0/0:32,13:13:45:0,8,135:529:1304:32	0/1:5,2:2:7:19,0,57:82:196:5	0/0:42,0:0:42:0,126,424:0:1694:42	0/1:12,11:11:23:65,0,40:447:492:12	1/1:0,62:62:62:565,187,0:2449:0:0	0/0:25,0:0:25:0,75,255:0:1004:25	0/0:23,0:0:23:0,69,206:0:930:23	0/0:17,0:0:17:0,51,174:0:689:17	1/1:0,14:14:14:191,42,0:557:0:0	0/1:13,8:8:21:16,0,95:314:524:13	0/0:27,9:9:36:0,24,143:365:1103:27	0/1:28,40:40:69:197,0,45:1622:1132:28	0/0:30,0:0:30:0,90,347:0:1194:30	0/1:33,19:19:52:72,0,180:779:1310:33	0/1:32,30:30:62:71,0,118:1198:1304:32	0/1:10,9:9:19:110,0,26:346:397:10	0/0:11,0:0:11:0,33,104:0:451:11	0/0:27,0:0:27:0,81,214:0:1080:27	0/0:2,0:0:2:0,6,22:0:78:2	0/1:12,21:21:33:285,0,99:806:438:12
29377583	3086074	29377583_3086074	A	G	28773.3	.	AB=0.481377;ABP=9.39981;AC=29;AF=0.0874148;AN=220;AO=1762;CIGAR=1X;DP=95582;DPB=45009;DPRA=1.02583;EPP=103.815;EPPR=2864.19;GTI=104;LEN=1;MEANALT=1.00365;MQM=13.5743;MQMR=11.4186;NS=2112;NUMALT=1;ODDS=0.0341079;PAIRED=0.839955;PAIREDR=0.885653;PAO=0;PQA=0;PQR=0;PRO=0;PROBE=SNP|RAPIDGENOMICS_3404_00615||SNP|RAPIDGENOMICS_3404_00616||SNP|RAPIDGENOMICS_3404_00617;QA=69780;QR=1599227;RO=39826;RPL=1081;RPP=200.193;RPPR=7103.87;RPR=681;RUN=1;SAF=619;SAP=341.395;SAR=1143;SRF=16322;SRP=2815.42;SRR=23504;TYPE=snp;technology.illumina=1	GT:AD:AO:DP:PL:QA:QR:RO	0/0:37,0:0:37:0,111,362:0:1495:37	0/0:9,0:0:9:0,27,135:0:365:9	0/0:4,0:0:4:0,12,36:0:160:4	0/0:65,0:0:65:0,196,697:0:2616:65	0/0:4,0:0:4:0,12,84:0:164:4	0/0:47,0:0:47:0,141,429:0:1923:47	1/1:0,4:4:4:122,12,0:164:0:0	0/0:12,0:0:12:0,36,173:0:474:12	0/0:33,0:0:33:0,99,338:0:1345:33	0/0:45,0:0:45:0,135,455:0:1754:45	0/0:1,0:0:1:0,3,33:0:41:1	0/0:34,0:0:34:0,102,356:0:1363:34	0/1:20,19:19:39:86,0,54:762:816:20	0/0:38,0:0:38:0,114,368:0:1521:38	0/0:22,0:0:22:0,66,214:0:898:22	0/0:65,0:0:65:0,196,697:0:2635:65	0/0:17,0:0:17:0,51,403:0:693:17	0/0:67,0:0:67:0,202,703:0:2698:67	0/1:16,23:23:39:115,0,19:935:644:16	1/1:11,30:30:41:301,35,0:1216:439:11	0/0:46,0:0:46:0,138,455:0:1859:46	0/0:49,0:0:49:0,148,516:0:1949:49	0/0:32,0:0:32:0,96,263:0:1286:32	0/0:79,0:0:79:0,238,803:0:3176:79	0/0:24,0:0:24:0,72,220:0:976:24	0/0:22,0:0:22:0,66,549:0:867:22	0/1:18,18:18:36:41,0,54:734:720:18	0/0:34,7:7:41:0,43,233:264:1330:34	0/1:49,21:21:70:72,0,294:857:1947:49	0/0:41,0:0:41:0,123,397:0:1658:41	0/0:1,0:0:1:0,3,8:0:41:1	0/0:30,0:0:30:0,90,298:0:1210:30	0/0:99,0:0:99:0,298,980:0:3998:99	0/0:44,0:0:44:0,132,448:0:1779:44	0/0:49,0:0:49:0,148,577:0:1969:49	0/0:2,0:0:2:0,6,15:0:82:2	0/1:17,15:15:32:44,0,65:603:689:17	0/1:10,6:6:16:12,0,26:234:402:10	0/0:8,0:0:8:0,24,83:0:324:8	0/0:39,0:0:39:0,117,341:0:1578:39	0/0:21,0:0:21:0,63,193:0:861:21	0/0:34,0:0:34:0,102,367:0:1377:34	0/1:31,25:25:56:80,0,233:998:1254:31	0/0:20,0:0:20:0,60,406:0:820:20	0/1:19,34:34:53:196,0,7:1365:766:19	1/1:0,1:1:1:10,3,0:41:0:0	0/0:69,0:0:69:0,208,650:0:2739:69	0/0:48,0:0:48:0,144,480:0:1930:48	0/0:23,0:0:23:0,69,509:0:927:23	0/0:44,0:0:44:0,132,474:0:1748:44	0/0:15,0:0:15:0,45,130:0:615:15	0/0:26,0:0:26:0,78,278:0:1037:26	0/0:52,0:0:52:0,157,439:0:2080:52	0/0:36,0:0:36:0,108,424:0:1445:36	0/0:33,0:0:33:0,99,294:0:1300:33	0/1:15,15:15:30:83,0,101:598:606:15	0/0:8,3:3:11:0,8,49:123:328:8	0/0:25,0:0:25:0,75,240:0:1021:25	0/1:7,11:11:18:56,0,9:451:283:7	0/0:10,0:0:10:0,30,140:0:410:10	0/1:19,11:11:30:3,0,73:447:775:19	0/0:102,0:0:102:0,307,972:0:4104:102	0/0:57,2:2:59:0,161,563:74:2298:57	0/0:37,0:0:37:0,111,472:0:1494:37	0/0:19,0:0:19:0,57,245:0:748:19	0/0:40,0:0:40:0,120,445:0:1614:40	0/0:43,0:0:43:0,129,466:0:1746:43	0/0:12,0:0:12:0,36,144:0:483:12	./.:.:.:.:.:.:.:.	0/0:5,0:0:5:0,15,91:0:191:5	0/0:53,0:0:53:0,160,483:0:2157:53	0/0:19,0:0:19:0,57,204:0:752:19	0/0:60,0:0:60:0,181,627:0:2411:60	0/0:39,0:0:39:0,117,430:0:1566:39	0/0:3,0:0:3:0,9,47:0:123:3	0/0:23,0:0:23:0,69,217:0:943:23	0/0:19,0:0:19:0,57,215:0:771:19	0/0:8,2:2:10:0,13,76:82:328:8	0/0:23,0:0:23:0,69,289:0:917:23	0/0:16,0:0:16:0,48,208:0:656:16	0/1:57,26:26:83:21,0,225:1052:2268:57	0/0:27,0:0:27:0,81,281:0:1081:27	0/1:8,4:4:12:4,0,39:164:324:8	0/0:47,0:0:47:0,141,455:0:1899:47	0/0:42,0:0:42:0,126,394:0:1700:42	0/0:32,8:8:40:0,29,222:328:1304:32	./.:.:.:.:.:.:.:.	0/0:51,0:0:51:0,154,513:0:2070:51	0/0:21,0:0:21:0,63,273:0:852:21	0/0:60,0:0:60:0,181,673:0:2433:60	0/0:42,0:0:42:0,126,400:0:1705:42	0/0:26,0:0:26:0,78,257:0:1035:26	0/0:14,0:0:14:0,42,149:0:574:14	0/0:8,0:0:8:0,24,59:0:328:8	0/0:22,0:0:22:0,66,197:0:871:22	0/0:6,0:0:6:0,18,72:0:246:6	0/0:40,0:0:40:0,120,367:0:1628:40	1/1:2,7:7:9:44,10,0:279:82:2	0/0:11,0:0:11:0,33,112:0:443:11	1/1:1,4:4:5:25,5,0:164:41:1	0/0:5,0:0:5:0,15,51:0:197:5	0/0:4,0:0:4:0,12,43:0:160:4	0/0:21,0:0:21:0,63,202:0:844:21	0/1:40,30:30:70:122,0,137:1186:1610:40	0/0:42,0:0:42:0,126,467:0:1704:42	0/0:41,0:0:41:0,123,503:0:1669:41	0/1:15,13:13:28:55,0,35:533:606:15	0/1:11,16:16:27:222,0,40:644:451:11	1/1:3,7:7:10:38,4,0:287:123:3	0/0:24,0:0:24:0,72,242:0:971:24	0/0:10,0:0:10:0,30,96:0:410:10	0/1:8,10:10:18:290,0,208:396:328:8
29377583	3116802	29377583_3116802	T	G	44677.6	.	AB=0.47372;ABP=38.163;AC=28;AF=0.0934985;AN=224;AO=3994;CIGAR=1X;DP=183207;DPB=75841;DPRA=0.979221;EPP=445.353;EPPR=3462.36;GTI=68;LEN=1;MEANALT=1.00676;MQM=13.6375;MQMR=12.0394;NS=2112;NUMALT=1;ODDS=0.00766345;PAIRED=0.839259;PAIREDR=0.859051;PAO=0;PQA=0;PQR=0;PRO=0;PROBE=SNP|RAPIDGENOMICS_3404_00619||SNP|RAPIDGENOMICS_3404_00620||SNP|RAPIDGENOMICS_3404_00621||SNP|RAPIDGENOMICS_3404_00622||SNP|RAPIDGENOMICS_3404_00623;QA=157765;QR=2690139;RO=67294;RPL=2603;RPP=801.651;RPPR=18841.4;RPR=1391;RUN=1;SAF=1351;SAP=910.562;SAR=2643;SRF=23012;SRP=14601.7;SRR=44282;TYPE=snp;technology.illumina=1	GT:AD:AO:DP:PL:QA:QR:RO	0/0:24,0:0:24:0,72,229:0:980:24	0/0:30,1:1:31:0,60,311:41:1208:30	0/0:20,0:0:20:0,60,191:0:811:20	0/0:63,0:0:63:0,190,765:0:2467:63	0/0:18,0:0:18:0,54,317:0:709:18	0/0:88,0:0:88:0,265,913:0:3458:88	1/1:0,9:9:9:184,27,0:369:0:0	0/0:3,0:0:3:0,9,55:0:119:3	0/0:42,0:0:42:0,126,416:0:1705:42	0/0:79,0:0:80:0,238,849:0:3160:79	0/0:26,0:0:26:0,78,275:0:1048:26	0/0:58,0:0:58:0,175,771:0:2358:58	0/0:35,11:11:46:0,41,465:451:1372:35	0/0:40,0:0:40:0,120,339:0:1589:40	0/0:51,0:0:52:0,154,518:0:2049:51	0/0:104,0:0:104:0,313,1065:0:4132:104	0/0:20,0:0:20:0,60,423:0:803:20	0/0:98,0:0:98:0,295,1026:0:3985:98	0/1:39,40:40:79:184,0,150:1588:1578:39	0/0:29,12:12:41:0,3,258:476:1145:29	0/0:57,0:0:57:0,172,627:0:2293:57	0/0:82,0:0:82:0,247,842:0:3272:82	0/0:29,0:0:29:0,87,273:0:1181:29	0/0:101,0:0:101:0,304,1310:0:4071:101	0/0:34,0:0:34:0,102,440:0:1386:34	0/0:65,0:0:65:0,196,1355:0:2491:65	0/1:35,22:22:57:95,0,382:876:1396:35	0/1:39,41:41:80:184,0,187:1644:1582:39	0/1:21,27:27:48:151,0,148:1041:861:21	0/0:25,0:0:25:0,75,224:0:1017:25	0/1:26,15:15:41:31,0,214:615:1045:26	0/0:47,0:0:47:0,141,517:0:1880:47	0/0:128,0:0:128:0,385,1337:0:5096:128	0/0:27,0:0:27:0,81,235:0:1062:27	0/0:19,0:0:19:0,57,180:0:775:19	0/0:21,0:0:21:0,63,342:0:861:21	0/1:24,26:26:50:65,0,57:1051:975:24	1/1:10,36:36:46:230,54,0:1464:397:10	0/0:26,0:0:26:0,78,251:0:1052:26	0/0:88,0:0:88:0,265,970:0:3511:88	0/0:58,0:0:58:0,175,491:0:2308:58	0/0:94,0:0:94:0,283,946:0:3764:94	0/1:28,34:34:62:123,0,85:1373:1098:28	0/0:12,0:0:12:0,36,153:0:492:12	0/0:28,7:7:35:0,40,233:270:1118:28	0/1:8,10:10:18:35,0,30:402:320:8	0/0:75,0:0:75:0,226,770:0:2982:75	0/0:78,0:0:78:0,235,891:0:3120:78	0/0:44,0:0:44:0,132,981:0:1734:44	0/0:53,0:0:53:0,160,538:0:2125:53	0/0:2,0:0:2:0,6,19:0:82:2	0/0:80,0:0:80:0,241,816:0:3206:80	0/0:94,0:0:94:0,283,982:0:3797:94	0/0:37,0:0:37:0,111,546:0:1474:37	0/0:46,0:0:46:0,138,576:0:1819:46	0/1:35,10:10:45:34,0,290:385:1418:35	1/1:9,28:28:37:221,9,0:1063:365:9	0/0:25,0:0:25:0,75,249:0:1017:25	1/1:5,24:24:29:182,1,0:957:205:5	0/0:34,0:0:34:0,102,346:0:1333:34	0/0:10,4:4:14:0,7,48:164:410:10	0/0:170,0:0:170:0,512,1699:0:6786:170	0/0:81,0:0:81:0,244,802:0:3224:81	0/0:43,0:0:43:0,129,468:0:1750:43	0/0:28,0:0:28:0,84,289:0:1120:28	0/0:47,0:0:47:0,141,508:0:1915:47	0/0:29,0:0:29:0,87,368:0:1150:29	0/0:42,0:0:42:0,126,364:0:1713:42	0/0:12,0:0:12:0,36,170:0:492:12	0/0:9,0:0:9:0,27,216:0:360:9	0/0:81,0:0:81:0,244,1013:0:3239:81	0/0:57,0:0:57:0,172,643:0:2300:57	0/0:138,0:0:138:0,415,1314:0:5574:138	0/0:62,0:0:62:0,187,600:0:2431:62	0/0:19,0:0:19:0,57,175:0:771:19	0/0:34,0:0:34:0,102,322:0:1359:34	0/0:46,0:0:46:0,138,408:0:1851:46	1/1:9,21:21:30:105,7,0:830:357:9	0/0:26,0:0:26:0,78,409:0:1041:26	0/0:52,0:0:52:0,157,616:0:2074:52	0/1:78,61:61:139:293,0,556:2443:3146:78	0/0:38,0:0:38:0,114,425:0:1533:38	0/1:18,18:18:36:94,0,94:707:702:18	0/0:55,0:0:55:0,166,614:0:2204:55	0/0:75,0:0:75:0,226,771:0:2943:75	0/1:45,76:76:121:523,0,71:3041:1805:45	0/0:13,0:0:13:0,39,126:0:520:13	0/0:111,0:0:111:0,334,1068:0:4504:111	0/0:24,0:0:24:0,72,242:0:968:24	0/0:91,0:0:91:0,274,826:0:3691:91	0/0:39,0:0:39:0,117,425:0:1555:39	0/0:27,0:0:27:0,81,366:0:1077:27	0/0:48,0:0:48:0,144,565:0:1947:48	0/0:18,0:0:18:0,54,158:0:700:18	0/0:36,0:0:36:0,108,386:0:1436:36	0/0:41,0:0:41:0,123,380:0:1639:41	0/0:97,0:0:97:0,292,1044:0:3841:97	0/1:6,14:14:20:102,0,14:566:237:6	0/0:11,0:0:11:0,33,152:0:387:11	0/1:5,14:14:19:99,0,26:537:205:5	0/0:12,0:0:12:0,36,97:0:447:12	0/0:15,0:0:15:0,45,174:0:607:15	0/0:60,0:0:60:0,181,658:0:2421:60	1/1:12,36:36:48:214,37,0:1464:492:12	0/0:57,0:0:57:0,172,628:0:2302:57	0/0:138,0:0:139:0,415,1495:0:5545:138	0/1:20,20:20:40:110,0,92:816:820:20	0/0:13,7:7:20:0,7,106:275:533:13	0/0:17,0:0:17:0,51,186:0:681:17	0/0:46,0:0:46:0,138,531:0:1852:46	0/0:43,0:0:43:0,129,508:0:1699:43	0/1:18,11:11:29:126,0,459:419:720:18
29377583	3118210	29377583_3118210	G	C	38888.3	.	AB=0.46951;ABP=31.2146;AC=25;AF=0.0895291;AN=224;AO=2878;CIGAR=1X;DP=150816;DPB=67464;DPRA=0.939408;EPP=97.5622;EPPR=1777.61;GTI=86;LEN=1;MEANALT=1.00643;MQM=12.614;MQMR=11.065;NS=2112;NUMALT=1;ODDS=0.0156542;PAIRED=0.863447;PAIREDR=0.884417;PAO=0;PQA=0;PQR=0;PRO=0;PROBE=SNP|RAPIDGENOMICS_3404_00619||SNP|RAPIDGENOMICS_3404_00620||SNP|RAPIDGENOMICS_3404_00621||SNP|RAPIDGENOMICS_3404_00622||SNP|RAPIDGENOMICS_3404_00623;QA=113397;QR=2405121;RO=60147;RPL=1429;RPP=3.3121;RPPR=99.9939;RPR=1449;RUN=1;SAF=1375;SAP=15.3721;SAR=1503;SRF=29747;SRP=18.4048;SRR=30400;TYPE=snp;technology.illumina=1	GT:AD:AO:DP:PL:QA:QR:RO	0/0:48,0:0:48:0,144,531:0:1885:48	0/0:9,0:0:9:0,27,123:0:369:9	0/0:8,0:0:8:0,24,76:0:324:8	0/0:66,0:0:66:0,199,649:0:2636:66	0/0:28,0:0:28:0,84,293:0:1109:28	0/0:94,0:0:94:0,283,892:0:3703:94	1/1:0,11:11:11:226,33,0:443:0:0	0/0:4,0:0:4:0,12,30:0:151:4	0/0:65,0:0:65:0,196,689:0:2623:65	0/0:50,0:0:50:0,151,578:0:1992:50	0/0:12,0:0:12:0,36,128:0:461:12	0/0:69,0:0:69:0,208,698:0:2735:69	0/1:32,21:21:53:13,0,141:857:1287:32	0/0:31,0:0:31:0,93,340:0:1202:31	0/0:59,0:0:59:0,178,537:0:2368:59	0/0:102,0:0:102:0,307,981:0:4074:102	0/0:19,0:0:19:0,57,426:0:745:19	0/0:80,0:0:80:0,241,924:0:3166:80	0/1:21,26:26:47:75,0,135:1048:821:21	0/1:18,27:27:45:84,0,31:1058:698:18	0/0:110,0:0:110:0,331,1116:0:4413:110	0/0:42,0:0:42:0,126,344:0:1718:42	0/0:28,0:0:28:0,84,230:0:1122:28	0/0:96,0:0:96:0,289,954:0:3778:96	0/0:10,0:0:10:0,30,122:0:410:10	0/0:32,0:0:32:0,96,540:0:1260:32	0/1:28,29:29:57:67,0,103:1128:1131:28	0/1:49,29:29:78:19,0,211:1176:1948:49	0/0:39,20:20:59:0,21,293:798:1559:39	0/0:51,0:0:51:0,154,520:0:2055:51	0/1:16,17:17:33:122,0,56:658:639:16	0/0:54,0:0:54:0,163,543:0:2170:54	0/0:98,0:0:98:0,295,1062:0:3945:98	0/0:14,0:0:14:0,42,189:0:553:14	0/0:32,0:0:32:0,96,345:0:1268:32	0/0:7,0:0:7:0,21,59:0:283:7	0/1:16,24:24:40:169,0,85:952:648:16	1/1:5,15:15:20:87,12,0:607:205:5	0/0:23,0:0:23:0,69,221:0:935:23	0/0:123,0:0:123:0,370,1145:0:4906:123	0/0:84,0:0:84:0,253,829:0:3309:84	0/0:51,0:0:51:0,154,538:0:2009:51	0/1:46,26:26:72:27,0,164:1046:1843:46	0/0:8,0:0:8:0,24,91:0:290:8	0/1:15,20:20:35:92,0,28:804:607:15	0/0:4,0:0:4:0,12,57:0:151:4	0/0:79,0:0:79:0,238,746:0:3172:79	0/0:72,0:0:72:0,217,650:0:2876:72	0/0:29,0:0:29:0,87,685:0:1119:29	0/0:58,0:0:58:0,175,623:0:2307:58	0/0:12,0:0:12:0,36,109:0:469:12	0/0:47,0:0:47:0,141,399:0:1854:47	0/0:57,0:0:57:0,172,456:0:2289:57	0/0:39,0:0:39:0,117,423:0:1503:39	0/0:85,0:0:85:0,256,794:0:3361:85	0/0:51,17:17:68:0,31,373:697:2013:51	0/1:18,27:27:45:174,0,7:1049:734:18	0/0:15,0:0:15:0,45,124:0:588:15	0/0:14,5:5:19:0,19,100:201:547:14	0/0:27,0:0:27:0,81,220:0:1090:27	0/0:27,4:4:31:0,60,193:164:1034:27	0/0:151,0:0:151:0,455,1496:0:6039:151	0/0:72,0:0:72:0,217,630:0:2911:72	0/0:60,0:0:60:0,181,526:0:2379:60	0/0:27,0:0:27:0,81,250:0:1077:27	0/0:18,0:0:18:0,54,135:0:738:18	0/0:21,0:0:21:0,63,299:0:849:21	0/0:75,1:1:76:0,215,666:41:3012:75	0/0:7,0:0:7:0,21,62:0:278:7	0/0:14,1:1:15:0,34,294:41:565:14	0/0:76,0:0:76:0,229,709:0:3083:76	0/0:54,0:0:54:0,163,480:0:2189:54	0/0:92,0:0:92:0,277,895:0:3695:92	0/0:89,0:0:89:0,268,866:0:3542:89	0/0:1,0:0:1:0,3,8:0:41:1	0/0:31,0:0:31:0,93,246:0:1206:31	0/0:40,1:1:41:0,94,345:32:1618:40	1/1:3,5:5:8:51,2,0:201:123:3	0/0:18,0:0:18:0,54,191:0:692:18	0/0:45,0:0:45:0,135,462:0:1775:45	0/1:24,35:35:59:168,0,77:1381:926:24	0/0:22,0:0:22:0,66,189:0:885:22	0/0:12,1:1:13:0,31,94:41:478:12	0/0:97,0:0:97:0,292,1338:0:3847:97	0/0:19,0:0:19:0,57,162:0:741:19	0/1:39,84:84:123:444,0,154:3374:1536:39	0/0:8,0:0:8:0,24,69:0:314:8	0/0:69,0:0:69:0,208,763:0:2736:69	0/0:26,0:0:26:0,78,279:0:962:26	0/0:50,0:0:50:0,151,543:0:1996:50	0/0:19,0:0:19:0,57,148:0:758:19	0/0:43,0:0:43:0,129,375:0:1733:43	0/0:34,0:0:34:0,102,400:0:1363:34	0/0:5,0:0:5:0,15,42:0:201:5	0/0:63,0:0:63:0,190,560:0:2525:63	0/0:30,0:0:30:0,90,253:0:1222:30	0/0:20,0:0:20:0,60,214:0:798:20	0/1:10,10:10:20:35,0,27:396:406:10	0/0:17,0:0:17:0,51,135:0:680:17	0/1:20,9:9:29:36,0,106:365:812:20	0/0:23,0:0:23:0,69,220:0:927:23	0/0:26,0:0:26:0,78,259:0:1031:26	0/0:31,0:0:31:0,93,297:0:1210:31	0/0:12,4:4:16:0,11,166:164:483:12	0/0:31,0:0:31:0,93,412:0:1241:31	0/0:116,0:0:116:0,349,1020:0:4643:116	0/1:28,29:29:57:132,0,84:1158:1126:28	1/1:6,9:9:15:47,1,0:342:242:6	0/1:10,2:2:12:2,0,47:78:396:10	0/0:47,0:0:47:0,141,725:0:1840:47	0/0:25,0:0:25:0,75,220:0:1017:25	0/1:3,10:10:13:300,0,29:395:105:3
29377583	3118995	29377583_3118995	A	T	25672	.	AB=0.450625;ABP=67.3396;AC=26;AF=0.0904585;AN=220;AO=2391;CIGAR=1X;DP=124436;DPB=52194;DPRA=0.907974;EPP=93.125;EPPR=1574.91;GTI=148;LEN=1;MEANALT=1.00344;MQM=12.3174;MQMR=11.0594;NS=2112;NUMALT=1;ODDS=0.0165973;PAIRED=0.876621;PAIREDR=0.902191;PAO=0;PQA=0;PQR=0;PRO=0;PROBE=SNP|RAPIDGENOMICS_3404_00619||SNP|RAPIDGENOMICS_3404_00620||SNP|RAPIDGENOMICS_3404_00621||SNP|RAPIDGENOMICS_3404_00622||SNP|RAPIDGENOMICS_3404_00623;QA=94825;QR=1895378;RO=47276;RPL=805;RPP=556.968;RPPR=20297.5;RPR=1586;RUN=1;SAF=1759;SAP=1156.52;SAR=632;SRF=31381;SRP=11018.2;SRR=15895;TYPE=snp;technology.illumina=1	GT:AD:AO:DP:PL:QA:QR:RO	0/0:11,0:0:11:0,33,171:0:451:11	0/0:14,0:0:14:0,42,197:0:523:14	0/0:12,0:0:12:0,36,109:0:492:12	0/0:44,0:0:44:0,132,413:0:1751:44	0/0:23,0:0:23:0,69,362:0:925:23	0/0:71,0:0:71:0,214,642:0:2877:71	1/1:0,2:2:2:36,6,0:78:0:0	./.:.:.:.:.:.:.:.	0/0:52,0:0:52:0,157,508:0:2081:52	0/0:61,0:0:61:0,184,645:0:2461:61	0/0:19,0:0:19:0,57,166:0:763:19	0/0:28,0:0:28:0,84,313:0:1096:28	0/1:10,15:15:25:139,0,18:615:410:10	0/0:29,0:0:29:0,87,323:0:1181:29	0/0:49,0:0:49:0,148,453:0:1958:49	0/0:67,0:0:67:0,202,642:0:2615:67	0/0:16,0:0:16:0,48,453:0:652:16	0/0:57,0:0:57:0,172,605:0:2304:57	0/0:14,0:0:14:0,42,105:0:552:14	0/1:14,14:14:28:31,0,82:570:556:14	0/0:67,0:0:67:0,202,798:0:2677:67	0/0:22,0:0:22:0,66,196:0:880:22	0/0:35,0:0:35:0,105,324:0:1400:35	0/0:41,0:0:41:0,123,439:0:1651:41	0/0:16,0:0:16:0,48,150:0:643:16	0/0:32,0:0:32:0,96,653:0:1245:32	0/1:22,11:11:33:2,0,126:434:844:22	0/1:41,34:34:75:120,0,136:1337:1644:41	0/1:37,24:24:61:69,0,247:968:1478:37	0/0:54,0:0:54:0,163,518:0:2149:54	0/1:14,12:12:26:39,0,60:465:557:14	0/0:23,0:0:23:0,69,228:0:918:23	0/0:107,0:0:107:0,322,1040:0:4289:107	0/0:5,0:0:5:0,15,36:0:187:5	0/0:27,0:0:27:0,81,252:0:1062:27	0/0:3,0:0:3:0,9,22:0:115:3	0/0:11,1:1:12:0,28,149:41:447:11	1/1:0,18:18:18:142,54,0:707:0:0	0/0:30,0:0:30:0,90,354:0:1209:30	0/0:55,0:0:55:0,166,623:0:2222:55	0/0:38,0:0:38:0,114,376:0:1521:38	0/0:58,0:0:58:0,175,515:0:2315:58	0/1:35,40:40:75:126,0,101:1620:1422:35	0/0:6,0:0:6:0,18,99:0:242:6	0/0:47,19:19:66:0,20,334:744:1854:47	0/1:5,4:4:9:30,0,31:160:205:5	0/0:75,0:0:75:0,226,698:0:3026:75	0/0:51,0:0:51:0,154,574:0:2029:51	0/0:26,0:0:26:0,78,528:0:1021:26	0/0:35,0:0:35:0,105,308:0:1405:35	0/0:1,0:0:1:0,3,8:0:41:1	0/0:28,0:0:28:0,84,229:0:1117:28	0/0:39,0:0:39:0,117,405:0:1590:39	0/0:32,0:0:32:0,96,293:0:1276:32	0/0:54,0:0:54:0,163,568:0:2169:54	0/0:26,11:11:37:0,16,198:433:1040:26	0/1:13,9:9:22:19,0,70:357:524:13	0/0:39,0:0:39:0,117,378:0:1563:39	1/1:5,25:25:30:174,51,0:989:205:5	0/0:17,0:0:17:0,51,182:0:676:17	0/0:22,8:8:30:0,7,110:319:880:22	0/0:106,0:0:106:0,319,1170:0:4251:106	0/0:61,0:0:61:0,184,510:0:2477:61	0/0:32,0:0:32:0,96,378:0:1286:32	0/0:31,0:0:31:0,93,331:0:1251:31	0/0:50,0:0:50:0,151,448:0:1990:50	0/0:30,0:0:30:0,90,437:0:1222:30	0/0:46,0:0:46:0,138,372:0:1878:46	./.:.:.:.:.:.:.:.	0/0:14,0:0:14:0,42,209:0:557:14	0/0:77,0:0:77:0,232,739:0:3112:77	0/0:41,0:0:41:0,123,423:0:1611:41	0/0:80,0:0:80:0,241,801:0:3169:80	0/0:61,0:0:61:0,184,487:0:2464:61	0/0:3,0:0:3:0,9,26:0:123:3	0/0:29,0:0:29:0,87,290:0:1176:29	0/0:15,0:0:15:0,45,136:0:601:15	0/1:13,7:7:20:7,0,74:287:525:13	0/0:23,0:0:24:0,69,307:0:893:23	0/0:35,0:0:35:0,105,346:0:1419:35	0/1:59,30:30:89:44,0,308:1198:2387:59	0/0:16,0:0:16:0,48,157:0:643:16	1/1:6,26:26:32:224,48,0:1026:246:6	0/0:48,0:0:48:0,144,471:0:1946:48	0/0:29,0:0:29:0,87,260:0:1158:29	0/1:20,19:19:39:61,0,73:741:807:20	0/0:21,0:0:21:0,63,160:0:853:21	0/0:41,0:0:41:0,123,338:0:1655:41	0/0:12,0:0:12:0,36,152:0:475:12	0/0:90,0:0:90:0,271,842:0:3625:90	0/0:25,0:0:25:0,75,283:0:1003:25	0/0:48,0:0:48:0,144,511:0:1943:48	0/0:25,0:0:25:0,75,261:0:995:25	0/0:8,0:0:8:0,24,88:0:328:8	0/0:44,0:0:44:0,132,487:0:1773:44	0/0:37,0:0:37:0,111,307:0:1491:37	0/0:15,0:0:15:0,45,156:0:599:15	0/0:4,1:1:5:0,7,22:41:164:4	0/0:16,0:0:16:0,48,175:0:656:16	0/0:12,4:4:16:0,19,129:160:484:12	0/0:22,0:0:22:0,66,206:0:888:22	0/0:17,0:0:17:0,51,189:0:679:17	0/0:12,0:0:12:0,36,111:0:488:12	0/1:25,26:26:51:126,0,151:1049:1021:25	0/0:44,0:0:44:0,132,496:0:1758:44	0/0:75,0:0:75:0,226,672:0:3033:75	0/0:57,16:16:73:0,57,385:644:2308:57	1/1:5,17:17:22:96,27,0:693:182:5	1/1:9,17:17:26:60,4,0:689:360:9	0/0:68,0:0:68:0,205,686:0:2744:68	0/0:6,0:0:6:0,18,53:0:238:6	0/1:11,4:4:15:13,0,171:160:420:11
29377583	3119059	29377583_3119059	C	T	36484.2	.	AB=0.471231;ABP=35.2453;AC=23;AF=0.0850866;AN=222;AO=3348;CIGAR=1X;DP=170784;DPB=72867;DPRA=0.951258;EPP=311.803;EPPR=3176.87;GTI=104;LEN=1;MEANALT=1;MQM=12.3381;MQMR=11.0437;NS=2112;NUMALT=1;ODDS=0.00516889;PAIRED=0.86828;PAIREDR=0.887038;PAO=0;PQA=0;PQR=0;PRO=0;PROBE=SNP|RAPIDGENOMICS_3404_00619||SNP|RAPIDGENOMICS_3404_00620||SNP|RAPIDGENOMICS_3404_00621||SNP|RAPIDGENOMICS_3404_00622||SNP|RAPIDGENOMICS_3404_00623;QA=133981;QR=2652118;RO=66084;RPL=1461;RPP=120.713;RPPR=186.334;RPR=1887;RUN=1;SAF=1828;SAP=64.5379;SAR=1520;SRF=34733;SRP=378.852;SRR=31351;TYPE=snp;technology.illumina=1	GT:AD:AO:DP:PL:QA:QR:RO	0/0:30,0:0:30:0,90,403:0:1209:30	0/0:15,0:0:15:0,45,194:0:607:15	0/0:14,0:0:14:0,42,169:0:570:14	0/0:104,0:0:104:0,313,931:0:4184:104	0/0:29,0:0:29:0,87,380:0:1162:29	0/0:83,0:0:83:0,250,821:0:3339:83	1/1:0,4:4:4:111,12,0:164:0:0	0/0:11,0:0:11:0,33,91:0:435:11	0/0:75,0:0:75:0,226,732:0:2994:75	0/0:79,0:0:79:0,238,870:0:3192:79	0/0:22,0:0:22:0,66,184:0:898:22	0/0:33,0:0:33:0,99,365:0:1336:33	0/1:20,22:22:42:145,0,86:898:799:20	0/0:35,0:0:35:0,105,359:0:1409:35	0/0:72,0:0:72:0,217,879:0:2907:72	0/0:103,0:0:103:0,310,923:0:4129:103	0/0:21,0:0:21:0,63,540:0:848:21	0/0:62,0:0:62:0,187,668:0:2486:62	0/0:25,0:0:25:0,75,202:0:998:25	0/1:21,14:14:35:18,0,164:566:834:21	0/0:84,0:0:84:0,253,933:0:3380:84	0/0:45,0:0:45:0,135,380:0:1812:45	0/0:37,0:0:37:0,111,352:0:1495:37	0/0:85,0:0:85:0,256,759:0:3417:85	0/0:18,0:0:18:0,54,163:0:730:18	0/0:49,0:0:49:0,148,1022:0:1937:49	0/1:19,19:19:38:56,0,36:767:741:19	0/1:49,35:35:84:58,0,181:1423:1971:49	0/1:55,31:31:86:57,0,278:1250:2225:55	0/0:68,0:0:68:0,205,640:0:2718:68	0/1:18,10:10:28:32,0,87:406:738:18	0/0:41,0:0:41:0,123,373:0:1627:41	0/0:161,0:0:161:0,485,1489:0:6520:161	0/0:6,0:0:6:0,18,47:0:246:6	0/0:39,0:0:39:0,117,399:0:1561:39	0/0:5,0:0:5:0,15,37:0:205:5	0/0:16,0:0:16:0,48,196:0:656:16	1/1:7,20:20:27:129,29,0:802:283:7	0/0:37,0:0:37:0,111,400:0:1467:37	0/0:75,0:0:75:0,226,777:0:2993:75	0/0:65,0:0:65:0,196,599:0:2568:65	0/0:69,0:0:70:0,208,592:0:2773:69	0/1:56,65:65:121:238,0,138:2606:2245:56	0/0:9,0:0:9:0,27,128:0:361:9	0/1:60,26:26:86:40,0,376:1034:2413:60	0/1:5,3:3:8:3,0,34:119:201:5	0/0:91,0:0:92:0,274,879:0:3642:91	0/0:63,0:0:63:0,190,608:0:2504:63	0/0:25,0:0:25:0,75,488:0:991:25	0/0:37,0:0:37:0,111,329:0:1469:37	./.:.:.:.:.:.:.:.	0/0:54,0:0:54:0,163,523:0:2172:54	0/0:56,0:0:56:0,169,535:0:2272:56	0/0:46,0:0:46:0,138,500:0:1856:46	0/0:70,0:0:70:0,211,729:0:2805:70	0/0:46,22:22:68:0,32,247:861:1861:46	0/1:27,21:21:48:97,0,118:853:1090:27	0/0:47,0:0:47:0,141,450:0:1886:47	0/1:28,22:22:50:41,0,96:875:1136:28	0/0:22,0:0:22:0,66,297:0:875:22	0/0:40,6:6:46:0,74,291:246:1571:40	0/0:177,0:0:177:0,533,1896:0:7137:177	0/0:69,0:0:69:0,208,554:0:2817:69	0/0:43,0:0:43:0,129,502:0:1725:43	0/0:39,0:0:39:0,117,398:0:1563:39	0/0:64,0:0:64:0,193,579:0:2581:64	0/0:34,0:0:34:0,102,522:0:1382:34	0/0:65,0:0:65:0,196,566:0:2625:65	0/0:1,0:0:1:0,3,9:0:41:1	0/0:22,0:0:22:0,66,355:0:866:22	0/0:109,0:0:109:0,328,998:0:4361:109	0/0:58,0:0:58:0,175,589:0:2317:58	0/0:116,0:0:116:0,349,1206:0:4616:116	0/0:77,0:0:77:0,232,683:0:3101:77	0/0:3,0:0:3:0,9,28:0:123:3	0/0:46,0:0:46:0,138,415:0:1854:46	0/0:24,0:0:24:0,72,206:0:984:24	0/1:20,9:9:29:3,0,142:369:816:20	0/0:31,1:1:32:0,55,387:41:1213:31	0/0:52,0:0:52:0,157,566:0:2085:52	0/0:80,32:32:112:0,24,436:1289:3202:80	0/0:27,0:0:27:0,81,284:0:1057:27	1/1:8,35:35:43:282,67,0:1413:310:8	0/0:88,0:0:88:0,265,876:0:3521:88	0/0:40,0:0:40:0,120,379:0:1596:40	0/1:20,37:37:57:166,0,29:1483:794:20	0/0:20,0:0:20:0,60,151:0:812:20	0/0:65,0:0:65:0,196,526:0:2602:65	0/0:18,0:0:18:0,54,207:0:713:18	0/0:114,0:0:114:0,343,1029:0:4598:114	0/0:43,0:0:43:0,129,431:0:1730:43	0/0:69,0:0:69:0,208,687:0:2756:69	0/0:45,0:0:45:0,135,550:0:1824:45	0/0:20,0:0:20:0,60,194:0:808:20	0/0:69,0:0:69:0,208,855:0:2761:69	0/0:56,0:0:56:0,169,489:0:2260:56	0/0:28,0:0:28:0,84,327:0:1140:28	0/0:9,2:2:11:0,17,127:82:369:9	0/0:20,0:0:20:0,60,250:0:793:20	0/0:16,6:6:22:0,17,119:246:633:16	0/0:18,0:0:18:0,54,159:0:734:18	0/0:25,0:0:25:0,75,212:0:976:25	0/0:17,0:0:17:0,51,199:0:676:17	0/1:42,54:54:96:198,0,140:2214:1713:42	0/0:57,0:0:57:0,172,535:0:2269:57	0/0:111,0:0:111:0,334,1138:0:4458:111	0/0:60,16:16:76:0,82,382:652:2386:60	0/1:14,17:17:31:41,0,63:697:566:14	0/1:14,18:18:32:45,0,27:729:547:14	0/0:75,0:0:75:0,226,792:0:3014:75	0/0:22,0:0:22:0,66,209:0:886:22	0/1:12,8:8:20:17,0,185:310:488:12
29377583	3119098	29377583_3119098	C	T	32578.2	.	AB=0.468648;ABP=39.5016;AC=22;AF=0.083849;AN=224;AO=3234;CIGAR=1X;DP=162601;DPB=66988;DPRA=0.932681;EPP=511.232;EPPR=3133.74;GTI=114;LEN=1;MEANALT=1.00336;MQM=12.1459;MQMR=11.0133;NS=2112;NUMALT=1;ODDS=0.00550605;PAIRED=0.877551;PAIREDR=0.888494;PAO=0;PQA=0;PQR=0;PRO=0;PROBE=SNP|RAPIDGENOMICS_3404_00619||SNP|RAPIDGENOMICS_3404_00620||SNP|RAPIDGENOMICS_3404_00621||SNP|RAPIDGENOMICS_3404_00622||SNP|RAPIDGENOMICS_3404_00623;QA=128322;QR=2438167;RO=60831;RPL=1848;RPP=146.327;RPPR=6758.81;RPR=1386;RUN=1;SAF=1438;SAP=89.0661;SAR=1796;SRF=26693;SRP=1981.61;SRR=34138;TYPE=snp;technology.illumina=1	GT:AD:AO:DP:PL:QA:QR:RO	0/0:27,0:0:27:0,81,297:0:1095:27	0/0:9,0:0:9:0,27,106:0:356:9	0/0:3,0:0:3:0,9,69:0:123:3	0/0:101,0:0:101:0,304,906:0:4067:101	0/0:26,0:0:26:0,78,343:0:1049:26	0/0:78,0:0:78:0,235,784:0:3120:78	1/1:0,2:2:2:78,6,0:82:0:0	0/0:11,0:0:11:0,33,91:0:442:11	0/0:73,0:0:73:0,220,681:0:2935:73	0/0:61,0:0:61:0,184,700:0:2404:61	0/0:23,0:0:23:0,69,190:0:893:23	0/0:38,0:0:38:0,114,415:0:1519:38	0/1:17,19:19:36:135,0,74:779:685:17	0/0:31,0:0:31:0,93,304:0:1262:31	0/0:59,0:0:59:0,178,713:0:2382:59	0/0:100,0:0:100:0,301,916:0:4045:100	0/0:14,0:0:14:0,42,362:0:566:14	0/0:51,0:0:51:0,154,585:0:2067:51	0/0:28,0:0:28:0,84,266:0:1105:28	0/0:19,10:10:29:0,2,134:410:742:19	0/0:70,0:0:70:0,211,740:0:2806:70	0/0:41,0:0:41:0,123,369:0:1669:41	0/0:39,0:0:39:0,117,390:0:1591:39	0/0:98,0:0:98:0,295,978:0:3955:98	0/0:15,0:0:15:0,45,137:0:603:15	0/0:54,0:0:54:0,163,1090:0:2123:54	0/1:21,22:22:43:104,0,34:858:849:21	0/1:50,32:32:82:41,0,198:1300:1982:50	0/1:45,25:25:70:36,0,174:1007:1828:45	0/0:48,0:0:48:0,144,479:0:1930:48	0/0:20,4:4:24:0,24,150:164:816:20	0/0:38,0:0:38:0,114,313:0:1499:38	0/0:121,0:0:121:0,364,1066:0:4865:121	0/0:5,0:0:5:0,15,41:0:205:5	0/0:38,0:0:38:0,114,410:0:1492:38	0/0:4,0:0:4:0,12,30:0:164:4	0/0:17,0:0:17:0,51,160:0:693:17	1/1:10,20:20:30:108,17,0:816:410:10	0/0:34,0:0:34:0,102,403:0:1377:34	0/0:61,0:0:61:0,184,631:0:2409:61	0/0:77,0:0:77:0,232,731:0:3077:77	0/0:62,0:0:62:0,187,545:0:2428:62	0/1:46,52:52:98:200,0,103:2087:1856:46	0/0:5,0:0:5:0,15,67:0:188:5	0/1:53,21:21:74:3,0,299:843:2117:53	0/1:7,5:5:12:21,0,54:173:256:7	0/0:98,0:0:98:0,295,940:0:3886:98	0/0:54,0:0:54:0,163,514:0:2139:54	0/0:22,0:0:22:0,66,343:0:885:22	0/0:30,0:0:30:0,90,261:0:1213:30	0/0:1,0:0:1:0,3,8:0:37:1	0/0:55,0:0:55:0,166,526:0:2220:55	0/0:47,0:0:47:0,141,422:0:1897:47	0/0:40,0:0:40:0,120,465:0:1549:40	0/0:60,0:0:60:0,181,595:0:2385:60	0/0:37,18:18:55:0,25,185:717:1505:37	0/1:30,20:20:50:84,0,168:812:1192:30	0/0:39,0:0:39:0,117,373:0:1555:39	0/1:28,25:25:53:54,0,87:994:1139:28	0/0:21,0:0:21:0,63,292:0:849:21	0/0:38,3:3:41:0,88,278:123:1538:38	0/0:166,0:0:166:0,500,1714:0:6685:166	0/0:88,0:0:88:0,265,794:0:3505:88	0/0:51,0:0:51:0,154,582:0:2066:51	0/0:39,0:0:39:0,117,385:0:1542:39	0/0:60,0:0:60:0,181,531:0:2430:60	0/0:26,0:0:26:0,78,460:0:1057:26	0/0:61,0:0:61:0,184,559:0:2472:61	0/0:1,0:0:1:0,3,9:0:41:1	0/0:13,0:0:13:0,39,255:0:515:13	0/0:95,0:0:95:0,286,827:0:3853:95	0/0:47,0:0:47:0,141,477:0:1898:47	0/0:95,0:0:95:0,286,1001:0:3812:95	0/0:59,0:0:59:0,178,536:0:2363:59	0/0:3,0:0:3:0,9,31:0:123:3	0/0:52,0:0:52:0,157,470:0:2085:52	0/0:22,0:0:22:0,66,199:0:894:22	0/0:22,7:7:29:0,16,225:287:880:22	0/0:25,0:0:25:0,75,335:0:985:25	0/0:52,0:0:52:0,157,505:0:2069:52	0/1:65,35:35:100:42,0,317:1422:2616:65	0/0:32,0:0:32:0,96,326:0:1263:32	1/1:10,30:30:40:239,41,0:1195:394:10	0/0:72,0:0:72:0,217,692:0:2873:72	0/0:40,0:0:40:0,120,388:0:1596:40	0/1:20,47:47:67:243,0,2:1804:792:20	0/0:16,0:0:16:0,48,123:0:635:16	0/0:66,0:0:66:0,199,515:0:2649:66	0/0:19,0:0:19:0,57,163:0:762:19	0/0:103,0:0:103:0,310,950:0:4113:103	0/0:33,0:0:33:0,99,316:0:1349:33	0/0:44,0:0:44:0,132,422:0:1779:44	0/0:31,0:0:31:0,93,414:0:1267:31	0/0:18,0:0:18:0,54,159:0:729:18	0/0:67,0:0:67:0,202,840:0:2675:67	0/0:51,0:0:51:0,154,417:0:2062:51	0/0:30,0:0:30:0,90,337:0:1209:30	0/1:7,3:3:10:17,0,98:114:283:7	0/0:17,0:0:17:0,51,199:0:651:17	0/0:12,6:6:18:0,5,88:227:488:12	0/0:13,0:0:13:0,39,118:0:533:13	0/0:30,0:0:30:0,90,254:0:1222:30	0/0:16,0:0:16:0,48,196:0:624:16	0/1:31,47:47:78:196,0,2:1923:1267:31	0/0:53,0:0:53:0,160,507:0:2107:53	0/0:112,0:0:112:0,337,1136:0:4506:112	0/0:57,19:19:76:0,82,394:740:2254:57	0/1:20,11:11:31:1,0,111:447:793:20	0/1:14,10:10:24:5,0,51:410:561:14	0/0:68,0:0:68:0,205,665:0:2735:68	0/0:17,0:0:17:0,51,165:0:670:17	0/1:11,8:8:19:29,0,152:324:447:11
29377584	596250	29377584_596250	T	C	102620	.	AB=0.483056;ABP=23.8355;AC=50;AF=0.264542;AN=224;AO=7417;CIGAR=1X;DP=159637;DPB=86006;DPRA=0.944938;EPP=218.035;EPPR=1490.41;GTI=90;LEN=1;MEANALT=1.00668;MQM=14.546;MQMR=12.0871;NS=2112;NUMALT=1;ODDS=0.0314754;PAIRED=0.804099;PAIREDR=0.871684;PAO=0;PQA=0;PQR=0;PRO=0;PROBE=SNP|RAPIDGENOMICS_3404_29838||SNP|RAPIDGENOMICS_3404_29839||SNP|RAPIDGENOMICS_3404_29840||SNP|RAPIDGENOMICS_3404_29841||SNP|RAPIDGENOMICS_3404_29842||SNP|RAPIDGENOMICS_3404_29843||SNP|RAPIDGENOMICS_3404_29844;QA=293477;QR=2683627;RO=69064;RPL=3009;RPP=576.019;RPPR=6121.6;RPR=4408;RUN=1;SAF=4411;SAP=580.945;SAR=3006;SRF=38628;SRP=2113.01;SRR=30436;TYPE=snp;technology.illumina=1	GT:AD:AO:DP:PL:QA:QR:RO	0/1:22,24:24:46:143,0,83:976:867:22	0/1:22,18:18:40:155,0,220:711:850:22	0/0:5,0:0:5:0,15,41:0:192:5	0/0:203,0:0:203:0,611,2122:0:7935:203	0/0:12,0:0:12:0,36,179:0:457:12	0/0:76,0:0:76:0,229,928:0:3044:76	1/1:3,9:9:12:246,10,0:351:110:3	1/1:8,16:16:24:131,5,0:643:315:8	1/1:0,33:33:33:315,99,0:1312:0:0	0/0:102,0:0:102:0,307,1119:0:3935:102	0/1:4,4:4:8:29,0,9:160:160:4	0/1:70,74:74:144:259,0,289:2939:2675:70	0/0:70,0:0:70:0,211,679:0:2753:70	0/0:48,0:0:48:0,144,516:0:1875:48	0/0:44,0:0:44:0,132,444:0:1720:44	0/0:100,0:0:100:0,301,1202:0:3938:100	0/0:25,0:0:25:0,75,520:0:943:25	0/0:198,0:0:198:0,596,2052:0:7704:198	0/0:110,0:0:110:0,331,1252:0:4352:110	0/0:52,0:0:52:0,157,617:0:1997:52	0/0:105,0:0:105:0,316,1153:0:4126:105	0/1:57,26:26:83:11,0,406:979:2252:57	0/0:27,0:0:27:0,81,296:0:1090:27	0/1:40,71:71:111:356,0,127:2846:1581:40	0/0:25,0:0:25:0,75,264:0:963:25	0/1:11,16:16:27:253,0,189:613:419:11	0/0:55,0:0:55:0,166,610:0:2192:55	1/1:26,48:48:74:284,12,0:1955:1041:26	0/0:133,0:0:133:0,400,1608:0:5286:133	0/1:45,37:37:82:90,0,227:1500:1791:45	0/0:49,0:0:49:0,148,551:0:1869:49	0/1:20,16:16:36:43,0,159:637:775:20	0/1:63,40:40:103:93,0,428:1619:2448:63	1/1:0,37:37:37:359,111,0:1495:0:0	0/1:42,34:34:76:300,0,233:1369:1659:42	0/1:12,16:16:28:46,0,54:656:474:12	0/0:62,0:0:62:0,187,702:0:2418:62	0/0:111,0:0:111:0,334,1216:0:4273:111	0/1:31,18:18:49:68,0,189:682:1236:31	0/1:19,38:38:57:211,0,15:1504:721:19	0/0:47,0:0:47:0,141,477:0:1813:47	1/1:0,25:25:25:232,75,0:1003:0:0	0/0:110,0:0:110:0,331,1151:0:4309:110	0/0:10,0:0:10:0,30,94:0:382:10	0/0:121,0:0:121:0,364,1257:0:4720:121	0/0:32,0:0:32:0,96,412:0:1273:32	0/0:40,0:0:40:0,120,447:0:1532:40	0/1:18,36:36:54:192,0,29:1445:699:18	0/1:15,4:4:19:62,0,403:160:581:15	0/1:41,28:28:69:141,0,172:1106:1590:41	1/1:4,13:13:17:89,16,0:496:164:4	1/1:0,32:32:32:361,96,0:1279:0:0	0/0:96,0:0:96:0,289,1153:0:3816:96	0/0:38,0:0:38:0,114,624:0:1445:38	0/0:76,0:0:76:0,229,740:0:2975:76	0/0:108,0:0:108:0,325,1057:0:4223:108	0/0:48,0:0:48:0,144,467:0:1859:48	0/1:12,15:15:27:77,0,47:598:484:12	0/1:18,11:11:29:6,0,94:447:704:18	0/0:19,0:0:19:0,57,226:0:767:19	0/0:65,0:0:65:0,196,776:0:2543:65	0/0:147,0:0:147:0,443,1421:0:5767:147	0/1:63,78:78:141:438,0,324:3126:2434:63	0/0:89,0:0:89:0,268,974:0:3464:89	0/0:41,0:0:41:0,123,380:0:1611:41	0/0:46,0:0:46:0,138,490:0:1825:46	0/0:59,0:0:59:0,178,616:0:2304:59	0/0:79,0:0:79:0,238,778:0:3062:79	0/1:12,22:22:34:135,0,34:856:479:12	0/0:9,0:0:9:0,27,267:0:319:9	0/0:52,0:0:52:0,157,535:0:2065:52	0/0:39,0:0:39:0,117,410:0:1489:39	0/0:94,0:0:94:0,283,953:0:3641:94	0/1:25,55:55:80:301,0,14:2198:967:25	1/1:0,20:20:20:221,60,0:812:0:0	0/0:35,0:0:35:0,105,365:0:1344:35	0/0:58,0:0:58:0,175,579:0:2279:58	0/0:28,0:0:28:0,84,322:0:1064:28	0/0:19,0:0:19:0,57,285:0:762:19	0/0:51,0:0:51:0,154,515:0:1997:51	0/1:90,61:61:151:207,0,413:2458:3554:90	0/0:26,0:0:26:0,78,389:0:963:26	0/0:38,0:0:38:0,114,445:0:1439:38	0/1:74,51:51:125:130,0,379:2066:2878:74	0/0:115,1:1:116:0,318,1197:41:4552:115	0/1:60,40:40:100:152,0,270:1624:2387:60	0/0:15,0:0:15:0,45,160:0:566:15	0/0:152,0:0:152:0,458,1739:0:5869:152	0/1:12,8:8:20:109,0,150:324:465:12	0/0:80,0:0:80:0,241,818:0:3077:80	0/0:61,0:0:61:0,184,779:0:2429:61	0/0:42,11:11:53:0,57,335:442:1587:42	0/0:32,0:0:32:0,96,336:0:1274:32	0/0:18,0:0:18:0,54,192:0:670:18	0/0:45,0:0:45:0,135,595:0:1756:45	0/0:55,0:0:55:0,166,612:0:2135:55	0/0:91,0:0:91:0,274,877:0:3524:91	0/0:15,1:1:16:0,41,192:41:558:15	0/0:23,0:0:23:0,69,238:0:903:23	0/0:6,3:3:9:0,2,38:123:237:6	0/0:46,0:0:46:0,138,445:0:1822:46	0/0:22,0:0:22:0,66,246:0:874:22	0/1:27,46:46:73:315,0,30:1861:1041:27	0/0:83,0:0:83:0,250,894:0:3268:83	0/0:80,0:0:80:0,241,870:0:3082:80	0/1:51,46:46:97:189,0,198:1844:2050:51	0/1:22,9:9:31:2,0,93:347:854:22	0/0:20,6:6:26:0,3,97:230:786:20	0/0:7,0:0:7:0,21,51:0:264:7	0/1:38,24:24:62:52,0,216:959:1518:38	1/1:8,27:27:35:201,12,0:1070:308:8	0/0:30,0:0:30:0,90,760:0:1142:30
29377584	596289	29377584_596289	A	C	416215	.	AB=0.487554;ABP=17.7671;AC=137;AF=0.647368;AN=224;AO=20665;CIGAR=1X;DP=174239;DPB=93239;DPRA=0.937315;EPP=1811.87;EPPR=884.283;GTI=29;LEN=1;MEANALT=1.00571;MQM=14.3302;MQMR=12.0744;NS=2112;NUMALT=1;ODDS=0.00647732;PAIRED=0.811904;PAIREDR=0.861603;PAO=0;PQA=0;PQR=0;PRO=0;PROBE=SNP|RAPIDGENOMICS_3404_29838||SNP|RAPIDGENOMICS_3404_29839||SNP|RAPIDGENOMICS_3404_29840||SNP|RAPIDGENOMICS_3404_29841||SNP|RAPIDGENOMICS_3404_29842||SNP|RAPIDGENOMICS_3404_29843||SNP|RAPIDGENOMICS_3404_29844;QA=812517;QR=1602464;RO=40456;RPL=8441;RPP=1506.82;RPPR=323.618;RPR=12224;RUN=1;SAF=9551;SAP=259.717;SAR=11114;SRF=18862;SRP=403.63;SRR=21594;TYPE=snp;technology.illumina=1	GT:AD:AO:DP:PL:QA:QR:RO	1/1:0,55:55:55:620,166,0:2185:0:0	1/1:0,35:35:35:533,105,0:1414:0:0	1/1:0,6:6:6:49,18,0:228:0:0	1/1:0,206:206:206:2176,620,0:8197:0:0	0/0:20,0:0:20:0,60,304:0:769:20	1/1:0,78:78:78:866,235,0:3123:0:0	0/1:4,8:8:12:187,0,29:328:155:4	1/1:0,38:38:38:374,114,0:1534:0:0	1/1:0,37:37:37:327,111,0:1479:0:0	0/1:47,55:55:102:374,0,200:2226:1856:47	1/1:0,9:9:9:97,27,0:348:0:0	0/1:78,78:78:156:249,0,318:3134:3031:78	0/1:24,51:51:75:261,0,13:2078:931:24	0/1:21,30:30:51:211,0,41:1199:782:21	0/0:81,0:0:81:0,244,793:0:3200:81	1/1:0,103:103:103:1206,310,0:4154:0:0	0/0:23,0:0:23:0,69,547:0:899:23	0/1:91,108:108:199:499,0,314:4325:3613:91	0/0:96,35:35:131:0,9,723:1390:3844:96	1/1:0,46:46:46:531,138,0:1834:0:0	0/1:62,49:49:111:233,0,336:1946:2398:62	0/1:66,27:27:93:26,0,528:1077:2561:66	0/1:25,18:18:43:54,0,135:721:1013:25	0/1:23,63:63:86:391,0,33:2493:913:23	0/0:22,0:0:22:0,66,238:0:871:22	1/1:0,31:31:31:704,93,0:1218:0:0	1/1:0,66:66:66:726,199,0:2655:0:0	1/1:0,69:69:71:620,208,0:2708:0:0	1/1:0,134:134:134:1661,403,0:5306:0:0	1/1:0,79:79:79:837,238,0:3154:0:0	1/1:0,56:56:56:667,169,0:2255:0:0	1/1:0,32:32:32:323,96,0:1296:0:0	0/1:62,46:46:108:118,0,402:1851:2448:62	1/1:0,38:38:38:366,114,0:1530:0:0	1/1:0,66:66:66:870,199,0:2594:0:0	0/1:12,19:19:31:61,0,36:756:460:12	0/0:69,0:0:69:0,208,761:0:2703:69	0/0:107,0:0:107:0,322,1170:0:4202:107	1/1:0,54:54:54:608,163,0:2139:0:0	1/1:3,79:79:82:719,200,0:3182:123:3	0/0:48,21:21:69:0,12,302:839:1839:48	1/1:0,34:34:34:339,102,0:1390:0:0	0/0:101,0:0:101:0,304,1082:0:4011:101	0/0:13,1:1:14:0,34,116:32:521:13	0/0:122,0:0:122:0,367,1292:0:4866:122	0/0:36,0:0:36:0,108,462:0:1428:36	0/1:21,39:39:60:178,0,80:1503:832:21	1/1:0,61:61:61:648,184,0:2406:0:0	1/1:0,27:27:27:679,81,0:1072:0:0	1/1:0,69:69:69:753,208,0:2715:0:0	0/1:4,7:7:11:45,0,2:278:164:4	1/1:0,45:45:45:574,135,0:1772:0:0	0/1:47,58:58:105:265,0,366:2304:1887:47	1/1:0,47:47:47:752,141,0:1875:0:0	0/1:40,48:48:88:212,0,89:1891:1624:40	0/0:84,31:31:115:0,30,528:1239:3343:84	1/1:0,46:46:46:455,138,0:1854:0:0	0/1:15,20:20:35:101,0,69:790:607:15	0/1:15,11:11:26:15,0,76:432:598:15	0/1:11,6:6:17:4,0,73:246:438:11	0/1:20,51:51:71:418,0,19:2026:753:20	1/1:1,193:193:194:1887,575,0:7770:27:1	1/1:0,156:156:156:1713,470,0:6212:0:0	0/1:43,48:48:91:240,0,186:1924:1727:43	0/0:41,0:0:41:0,123,365:0:1655:41	0/1:18,24:24:42:84,0,102:975:677:18	0/1:20,35:35:55:165,0,43:1373:789:20	1/1:0,90:90:90:912,271,0:3589:0:0	1/1:4,23:23:27:222,48,0:921:160:4	0/0:10,0:0:10:0,30,242:0:364:10	0/1:24,34:34:58:182,0,59:1361:949:24	0/1:32,20:20:52:153,0,166:793:1245:32	1/1:0,115:115:115:1180,346,0:4585:0:0	0/1:23,44:44:67:230,0,37:1747:894:23	1/1:3,14:14:17:136,23,0:570:123:3	1/1:0,28:28:28:291,84,0:1092:0:0	0/0:52,0:0:52:0,157,526:0:2056:52	1/1:0,28:28:28:332,84,0:1133:0:0	0/0:17,0:0:17:0,51,235:0:657:17	0/0:53,0:0:53:0,160,529:0:2071:53	0/1:91,71:71:162:276,0,413:2817:3622:91	0/1:11,16:16:27:143,0,66:629:447:11	1/1:0,38:38:38:445,114,0:1502:0:0	1/1:0,135:135:135:1411,406,0:5430:0:0	0/1:66,51:51:117:215,0,407:2075:2680:66	1/1:0,112:112:112:1202,337,0:4513:0:0	0/0:21,0:0:21:0,63,266:0:813:21	0/1:83,83:83:166:341,0,523:3334:3322:83	0/1:11,8:8:19:79,0,152:328:447:11	0/1:40,51:51:91:225,0,211:2003:1558:40	1/1:0,57:57:57:695,172,0:2276:0:0	0/0:49,12:12:61:0,59,393:443:1911:49	1/1:0,31:31:31:323,93,0:1249:0:0	0/1:10,19:19:29:95,0,17:763:375:10	0/1:27,38:38:65:223,0,141:1482:1062:27	1/1:13,31:31:44:252,8,0:1231:497:13	1/1:0,103:103:103:1007,310,0:4088:0:0	1/1:0,22:22:22:277,66,0:867:0:0	0/1:6,10:10:16:59,0,9:401:242:6	0/0:4,0:0:4:0,12,38:0:147:4	1/1:1,28:28:29:236,61,0:1132:27:1	0/1:9,8:8:17:20,0,33:310:365:9	1/1:0,67:67:67:695,202,0:2681:0:0	0/1:32,70:70:102:548,0,37:2800:1269:32	0/0:99,0:0:99:0,298,1115:0:3911:99	0/1:54,42:42:96:167,0,231:1683:2136:54	0/1:21,12:12:33:33,0,80:488:750:21	0/1:20,7:7:27:5,0,83:266:816:20	0/0:4,0:0:4:0,12,30:0:164:4	1/1:0,82:82:82:837,247,0:3315:0:0	1/1:0,32:32:32:350,96,0:1283:0:0	0/1:10,18:18:28:406,0,175:707:406:10
29377584	596370	29377584_596370	T	C	80245.3	.	AB=0.476702;ABP=34.1744;AC=47;AF=0.260843;AN=224;AO=6131;CIGAR=1X;DP=125623;DPB=62851;DPRA=0.925188;EPP=3.93152;EPPR=661.722;GTI=153;LEN=1;MEANALT=1.00272;MQM=14.3526;MQMR=12.1495;NS=2112;NUMALT=1;ODDS=0.00155316;PAIRED=0.815038;PAIREDR=0.879994;PAO=0;PQA=0;PQR=0;PRO=0;PROBE=SNP|RAPIDGENOMICS_3404_29838||SNP|RAPIDGENOMICS_3404_29839||SNP|RAPIDGENOMICS_3404_29840||SNP|RAPIDGENOMICS_3404_29841||SNP|RAPIDGENOMICS_3404_29842||SNP|RAPIDGENOMICS_3404_29843||SNP|RAPIDGENOMICS_3404_29844;QA=241171;QR=1998879;RO=50656;RPL=4541;RPP=3087.34;RPPR=29182.1;RPR=1590;RUN=1;SAF=1583;SAP=3116.68;SAR=4548;SRF=15637;SRP=16106.5;SRR=35019;TYPE=snp;technology.illumina=1	GT:AD:AO:DP:PL:QA:QR:RO	0/1:38,22:22:60:130,0,188:881:1542:38	0/1:11,8:8:19:50,0,108:300:447:11	0/0:2,0:0:2:0,6,17:0:68:2	0/0:105,0:0:105:0,316,1119:0:4166:105	0/0:11,0:0:11:0,33,128:0:425:11	0/0:39,0:0:39:0,117,409:0:1510:39	0/1:4,6:6:10:118,0,27:246:151:4	1/1:3,21:21:24:166,47,0:834:123:3	1/1:0,31:31:31:271,93,0:1217:0:0	0/0:55,0:0:55:0,166,577:0:2225:55	0/1:2,3:3:5:42,0,6:95:82:2	0/1:54,36:36:90:25,0,278:1422:2103:54	0/0:56,0:0:56:0,169,546:0:2189:56	0/0:32,0:0:32:0,96,375:0:1238:32	0/0:90,0:0:90:0,271,903:0:3553:90	0/0:87,0:0:89:0,262,1000:0:3442:87	0/0:14,0:0:14:0,42,325:0:574:14	0/0:107,0:0:107:0,322,1081:0:4266:107	0/0:95,0:0:95:0,286,1121:0:3778:95	0/0:33,0:0:33:0,99,406:0:1276:33	0/0:78,0:0:78:0,235,842:0:2994:78	0/0:51,10:10:61:0,61,528:388:2036:51	0/0:32,0:0:32:0,96,332:0:1277:32	0/1:16,24:24:40:156,0,82:971:635:16	0/0:13,0:0:13:0,39,140:0:489:13	0/1:11,11:11:22:145,0,188:423:439:11	0/0:42,0:0:42:0,126,441:0:1633:42	1/1:13,34:34:47:205,34,0:1367:520:13	0/0:80,0:0:80:0,241,879:0:3186:80	0/1:13,15:15:28:68,0,102:572:510:13	0/0:26,0:0:26:0,78,328:0:1037:26	0/0:11,3:3:14:0,14,73:111:447:11	0/1:35,35:35:70:122,0,184:1406:1401:35	1/1:0,18:18:18:161,54,0:734:0:0	0/1:15,19:19:34:99,0,29:752:603:15	0/1:13,12:12:25:24,0,77:488:525:13	0/0:42,0:0:42:0,126,527:0:1665:42	0/0:46,0:0:46:0,138,575:0:1812:46	0/0:32,2:2:34:0,83,397:82:1248:32	1/1:15,35:35:50:176,2,0:1377:583:15	0/0:67,0:0:67:0,202,724:0:2710:67	1/1:0,26:26:26:282,78,0:1052:0:0	0/0:100,0:0:100:0,301,1073:0:3945:100	0/0:9,1:1:10:0,22,79:41:369:9	0/0:62,0:0:62:0,187,676:0:2458:62	0/0:19,0:0:19:0,57,203:0:749:19	0/0:65,0:0:65:0,196,682:0:2583:65	0/1:30,14:14:44:2,0,231:558:1180:30	0/1:15,9:9:24:113,0,347:356:579:15	0/1:17,14:14:31:67,0,71:556:620:17	0/1:4,7:7:11:44,0,8:279:164:4	1/1:0,43:43:43:610,129,0:1692:0:0	0/0:84,0:0:84:0,253,873:0:3326:84	0/0:35,0:0:35:0,105,573:0:1378:35	0/0:77,0:0:77:0,232,725:0:3041:77	0/0:75,0:0:75:0,226,798:0:2995:75	0/0:41,0:0:41:0,123,427:0:1636:41	0/1:7,10:10:17:43,0,57:402:283:7	0/0:11,5:5:16:0,3,66:182:433:11	0/0:14,0:0:14:0,42,153:0:562:14	0/0:60,0:0:60:0,181,767:0:2415:60	0/0:149,0:0:149:0,449,1518:0:5926:149	0/1:26,59:59:85:330,0,8:2374:995:26	0/0:53,0:0:53:0,160,658:0:2111:53	0/0:33,0:0:33:0,99,276:0:1272:33	0/0:26,0:0:26:0,78,321:0:1021:26	0/0:20,0:0:20:0,60,194:0:795:20	0/0:60,0:0:60:0,181,609:0:2373:60	1/1:0,17:17:17:226,51,0:681:0:0	0/0:9,0:0:9:0,27,225:0:351:9	0/0:26,0:0:26:0,78,317:0:1033:26	0/0:44,0:0:44:0,132,528:0:1784:44	0/0:70,0:0:70:0,211,739:0:2815:70	1/1:13,34:34:47:181,34,0:1377:520:13	1/1:0,6:6:6:82,18,0:242:0:0	0/0:23,0:0:23:0,69,254:0:896:23	0/0:41,0:0:41:0,123,399:0:1573:41	0/0:26,0:0:26:0,78,314:0:1007:26	0/0:17,0:0:17:0,51,289:0:630:17	0/0:29,0:0:29:0,87,255:0:1148:29	0/1:60,52:52:112:233,0,280:2094:2298:60	0/0:14,0:0:14:0,42,184:0:570:14	0/0:11,0:0:11:0,33,92:0:439:11	0/0:79,16:16:95:0,99,668:622:3151:79	0/0:65,0:0:65:0,196,676:0:2588:65	0/1:40,34:34:74:129,0,234:1361:1540:40	0/0:17,0:0:17:0,51,200:0:666:17	0/0:134,0:0:134:0,403,1458:0:5273:134	0/1:8,6:6:14:30,0,97:242:309:8	0/0:57,1:1:58:0,164,546:37:2254:57	0/0:42,0:0:42:0,126,419:0:1657:42	0/0:23,7:7:30:0,30,204:279:918:23	0/0:19,0:0:19:0,57,210:0:725:19	0/0:14,0:0:14:0,42,120:0:562:14	0/0:47,0:0:47:0,141,520:0:1821:47	0/0:37,0:0:37:0,111,439:0:1467:37	0/0:72,0:0:72:0,217,692:0:2856:72	0/0:14,3:3:17:0,20,118:123:552:14	0/0:17,0:0:17:0,51,172:0:665:17	0/0:5,0:0:5:0,15,77:0:177:5	0/0:25,0:0:25:0,75,241:0:990:25	0/0:15,0:0:15:0,45,127:0:590:15	0/1:8,13:13:21:69,0,3:501:301:8	0/0:71,0:0:71:0,214,895:0:2846:71	0/0:73,0:0:73:0,220,901:0:2878:73	0/1:36,29:29:65:84,0,171:1162:1450:36	0/1:23,9:9:32:2,0,120:365:871:23	0/0:19,5:5:24:0,27,155:205:763:19	1/1:0,2:2:2:15,6,0:82:0:0	0/1:30,47:47:77:203,0,138:1918:1187:30	0/1:6,13:13:19:78,0,18:517:238:6	0/0:18,0:0:18:0,54,339:0:695:18
29377584	628176	29377584_628176	T	G	44902.9	.	AB=0.487949;ABP=12.7969;AC=26;AF=0.112314;AN=224;AO=4939;CIGAR=1X;DP=196392;DPB=88746;DPRA=0.978976;EPP=390.666;EPPR=4276.33;GTI=54;LEN=1;MEANALT=1.00817;MQM=13.9148;MQMR=11.8353;NS=2112;NUMALT=1;ODDS=0.0471463;PAIRED=0.851184;PAIREDR=0.883445;PAO=0;PQA=0;PQR=0;PRO=0;PROBE=SNP|RAPIDGENOMICS_3404_29845||SNP|RAPIDGENOMICS_3404_29846;QA=194899;QR=3353855;RO=83789;RPL=2224;RPP=109.004;RPPR=707.827;RPR=2715;RUN=1;SAF=2678;SAP=79.462;SAR=2261;SRF=46115;SRP=1849.53;SRR=37674;TYPE=snp;technology.illumina=1	GT:AD:AO:DP:PL:QA:QR:RO	0/0:18,0:0:18:0,54,182:0:734:18	0/0:18,0:0:18:0,54,198:0:734:18	0/0:15,0:0:15:0,45,167:0:615:15	0/0:74,0:0:74:0,223,782:0:2982:74	0/0:27,0:0:27:0,81,343:0:1082:27	0/0:85,0:0:85:0,256,879:0:3436:85	0/0:9,0:0:9:0,27,226:0:369:9	0/0:5,1:1:6:0,7,32:41:205:5	0/1:55,39:39:94:171,0,273:1571:2215:55	0/0:97,0:0:97:0,292,1058:0:3916:97	0/0:11,0:0:11:0,33,128:0:447:11	0/1:36,25:25:63:33,0,276:1016:1398:36	0/0:102,0:0:102:0,307,1072:0:4114:102	0/0:51,0:0:51:0,154,461:0:2056:51	0/0:77,0:0:77:0,232,801:0:3083:77	0/0:99,0:0:99:0,298,1068:0:3988:99	0/0:27,0:0:27:0,81,527:0:1083:27	0/0:74,0:0:74:0,223,856:0:2950:74	0/0:66,0:0:66:0,199,828:0:2639:66	0/0:60,0:0:60:0,181,584:0:2400:60	0/0:86,0:0:86:0,259,1116:0:3460:86	0/0:58,0:0:58:0,175,650:0:2348:58	0/0:48,0:0:48:0,144,503:0:1912:48	0/1:38,29:29:67:70,0,160:1172:1545:38	0/0:23,0:0:23:0,69,331:0:939:23	0/0:41,0:0:41:0,123,810:0:1568:41	0/0:50,0:0:50:0,151,520:0:1982:50	0/0:120,0:0:120:0,361,1313:0:4852:120	0/0:114,0:0:115:0,343,1108:0:4618:114	0/1:44,27:27:71:41,0,150:1055:1765:44	0/0:21,0:0:21:0,63,175:0:853:21	0/0:89,0:0:89:0,268,917:0:3548:89	0/0:144,0:0:144:0,433,1360:0:5753:144	1/1:5,12:12:17:69,4,0:451:197:5	0/0:37,0:0:37:0,111,408:0:1500:37	0/1:6,2:2:8:35,0,94:82:246:6	0/0:28,0:0:28:0,84,214:0:1136:28	0/0:58,0:0:58:0,175,583:0:2325:58	0/0:15,0:0:15:0,45,187:0:569:15	0/0:26,15:15:41:0,1,199:593:1021:26	0/0:61,0:0:61:0,184,671:0:2416:61	1/1:0,87:87:87:959,262,0:3470:0:0	0/0:148,0:0:148:0,446,1540:0:5985:148	0/1:8,5:5:13:3,0,64:205:324:8	0/0:129,0:0:129:0,388,1221:0:5146:129	0/0:30,0:0:30:0,90,324:0:1213:30	0/0:69,0:0:69:0,208,642:0:2773:69	0/0:73,0:0:73:0,220,864:0:2947:73	0/1:15,16:16:31:305,0,299:615:607:15	0/1:26,28:28:54:239,0,93:1099:1045:26	1/1:1,11:11:12:95,28,0:433:32:1	0/0:76,0:0:76:0,229,794:0:3050:76	0/0:163,0:0:163:0,491,1577:0:6601:163	0/0:55,0:0:55:0,166,832:0:2190:55	0/0:141,0:0:141:0,424,1532:0:5582:141	0/0:131,0:0:131:0,394,1160:0:5232:131	0/0:64,0:0:64:0,193,801:0:2598:64	0/1:15,14:14:29:109,0,30:551:611:15	0/0:24,0:0:24:0,72,287:0:980:24	0/0:38,1:1:39:0,109,363:27:1539:38	0/0:70,0:0:70:0,211,675:0:2767:70	0/0:109,0:0:109:0,328,1271:0:4306:109	0/0:77,0:0:77:0,232,875:0:3061:77	0/0:45,0:0:45:0,135,413:0:1807:45	0/0:44,0:0:44:0,132,456:0:1780:44	0/0:58,0:0:58:0,175,827:0:2347:58	0/0:46,0:0:46:0,138,555:0:1840:46	0/0:71,0:0:71:0,214,649:0:2868:71	0/0:5,0:0:5:0,15,121:0:183:5	0/0:21,0:0:21:0,63,454:0:816:21	0/0:93,0:0:93:0,280,1253:0:3706:93	0/0:100,0:0:100:0,301,1177:0:4002:100	0/0:89,0:0:89:0,268,897:0:3523:89	0/1:21,25:25:46:103,0,111:1009:827:21	0/1:1,1:1:2:4,0,6:41:41:1	0/0:22,0:0:22:0,66,307:0:902:22	0/0:30,0:0:30:0,90,260:0:1208:30	0/0:24,0:0:24:0,72,240:0:966:24	0/0:24,0:0:24:0,72,401:0:946:24	0/0:46,0:0:46:0,138,450:0:1812:46	0/0:81,33:33:114:0,47,553:1336:3271:81	0/0:51,0:0:51:0,154,575:0:2056:51	0/0:45,0:0:45:0,135,459:0:1824:45	1/1:26,50:50:76:252,25,0:1986:1027:26	0/0:82,0:0:82:0,247,844:0:3292:82	0/0:104,0:0:104:0,313,975:0:4198:104	0/0:15,0:0:15:0,45,240:0:611:15	0/0:87,0:0:87:0,262,847:0:3473:87	0/1:14,10:10:24:15,0,132:410:552:14	0/0:124,0:0:124:0,373,1398:0:4997:124	0/0:62,0:0:62:0,187,663:0:2467:62	0/1:23,17:17:40:71,0,102:681:893:23	0/0:48,0:0:48:0,144,513:0:1951:48	0/0:2,0:0:2:0,6,24:0:78:2	0/0:79,0:0:79:0,238,811:0:3160:79	0/0:33,0:0:33:0,99,337:0:1308:33	0/0:148,0:0:148:0,446,1689:0:5952:148	1/1:2,7:7:9:50,12,0:265:78:2	0/0:30,0:0:30:0,90,299:0:1187:30	0/1:7,7:7:14:34,0,14:283:287:7	0/0:24,0:0:24:0,72,257:0:954:24	0/0:20,0:0:20:0,60,220:0:816:20	0/0:17,0:0:17:0,51,190:0:688:17	0/0:35,0:0:35:0,105,372:0:1368:35	0/0:67,0:0:67:0,202,720:0:2663:67	0/0:155,0:0:155:0,467,1689:0:6186:155	0/0:50,0:0:50:0,151,422:0:2019:50	0/0:20,0:0:20:0,60,216:0:820:20	0/0:38,0:0:38:0,114,433:0:1529:38	1/1:2,26:26:28:317,60,0:1030:82:2	0/0:2,0:0:2:0,6,10:0:73:2	0/0:37,0:0:37:0,111,839:0:1493:37
29377584	628236	29377584_628236	A	G	381609	.	AB=0.457248;ABP=226.741;AC=131;AF=0.642636;AN=222;AO=25512;CIGAR=1X;DP=171188;DPB=73282;DPRA=0.93573;EPP=3166.01;EPPR=2425.68;GTI=62;LEN=1;MEANALT=1.01364;MQM=14.0381;MQMR=11.6348;NS=2112;NUMALT=1;ODDS=0.000263797;PAIRED=0.848307;PAIREDR=0.873698;PAO=0;PQA=0;PQR=0;PRO=0;PROBE=SNP|RAPIDGENOMICS_3404_29845||SNP|RAPIDGENOMICS_3404_29846;QA=1002143;QR=1272539;RO=32074;RPL=16335;RPP=4364.08;RPPR=9564.52;RPR=9177;RUN=1;SAF=9743;SAP=3093.79;SAR=15769;SRF=13193;SRP=2193.39;SRR=18881;TYPE=snp;technology.illumina=1	GT:AD:AO:DP:PL:QA:QR:RO	1/1:0,15:15:15:132,45,0:611:0:0	1/1:0,12:12:12:127,36,0:460:0:0	1/1:0,10:10:10:106,30,0:392:0:0	1/1:0,41:41:41:408,123,0:1632:0:0	0/0:22,0:0:22:0,66,285:0:855:22	1/1:0,70:70:70:712,211,0:2813:0:0	0/0:7,2:2:9:0,2,204:78:283:7	1/1:0,8:8:8:151,24,0:320:0:0	1/1:0,81:81:81:805,244,0:3258:0:0	0/0:53,12:12:65:0,65,399:480:2141:53	1/1:0,14:14:14:147,42,0:570:0:0	0/0:28,15:15:43:0,3,219:603:1114:28	0/1:40,37:37:77:124,0,185:1455:1624:40	0/1:21,17:17:38:42,0,74:674:847:21	0/0:77,0:0:77:0,232,745:0:3091:77	1/1:0,82:82:82:955,247,0:3278:0:0	0/0:18,0:0:18:0,54,377:0:726:18	0/1:20,37:37:57:323,0,46:1504:803:20	0/1:23,16:16:39:118,0,146:606:931:23	1/1:0,52:52:52:539,157,0:2072:0:0	0/1:36,31:31:67:201,0,244:1233:1459:36	0/1:15,26:26:41:192,0,21:1029:592:15	0/1:21,12:12:33:14,0,108:492:814:21	0/1:13,15:15:28:49,0,31:607:520:13	0/0:18,0:0:18:0,54,302:0:730:18	1/1:0,39:39:39:786,117,0:1531:0:0	1/1:0,40:40:40:432,120,0:1615:0:0	1/1:0,120:120:120:1241,361,0:4810:0:0	1/1:0,104:104:104:1000,313,0:4211:0:0	1/1:0,76:76:76:710,229,0:3056:0:0	1/1:0,13:13:13:105,39,0:503:0:0	1/1:0,64:64:64:634,193,0:2518:0:0	0/0:97,37:37:134:0,43,493:1469:3905:97	1/1:0,19:19:19:185,57,0:762:0:0	1/1:0,28:28:28:352,84,0:1106:0:0	0/1:6,2:2:8:35,0,94:82:246:6	0/0:30,0:0:30:0,90,229:0:1196:30	0/0:42,0:0:42:0,126,444:0:1686:42	1/1:0,17:17:17:218,51,0:662:0:0	1/1:0,32:32:32:376,96,0:1248:0:0	0/1:12,31:31:43:205,0,21:1232:475:12	1/1:0,65:65:65:790,196,0:2607:0:0	0/0:122,0:0:122:0,367,1193:0:4874:122	0/0:16,5:5:21:0,21,205:205:633:16	0/0:105,0:0:105:0,316,926:0:4214:105	0/0:21,0:0:21:0,63,168:0:843:21	0/1:29,28:28:57:107,0,99:1140:1153:29	1/1:0,73:73:73:862,220,0:2885:0:0	1/1:0,23:23:23:552,69,0:903:0:0	1/1:0,40:40:40:415,120,0:1619:0:0	1/1:2,9:9:11:54,18,0:365:74:2	1/1:0,60:60:60:687,181,0:2430:0:0	0/1:54,53:53:107:189,0,233:2075:2194:54	1/1:2,47:47:49:665,109,0:1850:69:2	0/1:46,57:57:103:349,0,154:2263:1838:46	0/1:45,45:45:90:190,0,109:1805:1783:45	1/1:0,51:51:51:588,154,0:2053:0:0	0/1:9,11:11:20:73,0,6:433:360:9	0/1:13,9:9:22:9,0,135:369:503:13	0/0:27,8:8:35:0,2,114:314:1095:27	0/0:44,17:17:61:0,10,227:664:1778:44	1/1:5,91:91:96:999,186,0:3612:196:5	1/1:0,51:51:51:551,154,0:2021:0:0	0/0:35,6:6:41:0,45,240:234:1391:35	0/0:45,0:0:45:0,135,496:0:1768:45	0/1:32,23:23:55:65,0,337:918:1277:32	0/0:34,0:0:34:0,102,417:0:1347:34	1/1:0,55:55:55:500,166,0:2191:0:0	1/1:0,2:2:2:54,6,0:64:0:0	0/0:20,0:0:20:0,60,416:0:767:20	0/1:22,42:42:64:386,0,72:1668:885:22	0/1:43,32:32:75:160,0,247:1296:1755:43	1/1:0,86:86:86:858,259,0:3389:0:0	0/1:20,22:22:42:73,0,133:894:786:20	1/1:0,2:2:2:21,6,0:82:0:0	1/1:0,23:23:23:302,69,0:908:0:0	0/0:34,0:0:34:0,102,276:0:1376:34	1/1:0,21:21:21:231,63,0:857:0:0	0/0:22,0:0:22:0,66,324:0:877:22	0/0:44,0:0:44:0,132,412:0:1783:44	0/1:64,35:35:99:5,0,315:1395:2543:64	0/1:22,31:31:53:192,0,89:1210:861:22	1/1:0,45:45:45:450,135,0:1761:0:0	1/1:0,59:59:59:562,178,0:2393:0:0	0/1:21,21:21:42:89,0,101:849:848:21	1/1:0,75:75:75:711,226,0:3012:0:0	0/0:15,0:0:15:0,45,252:0:588:15	0/1:67,26:26:93:43,0,306:1030:2684:67	0/1:9,12:12:21:68,0,108:480:357:9	0/1:59,71:71:130:358,0,276:2895:2304:59	1/1:0,60:60:60:627,181,0:2407:0:0	0/1:20,12:12:32:69,0,89:479:812:20	1/1:0,41:41:41:447,123,0:1615:0:0	0/0:1,0:0:1:0,3,10:0:41:1	0/1:31,21:21:52:101,0,149:829:1247:31	0/0:23,2:2:25:0,43,173:68:920:23	1/1:0,144:144:144:1707,433,0:5778:0:0	1/1:0,8:8:8:93,24,0:324:0:0	0/1:14,19:19:33:130,0,42:733:566:14	0/1:9,9:9:18:42,0,14:341:360:9	1/1:0,13:13:13:115,39,0:533:0:0	0/1:13,9:9:22:45,0,56:369:496:13	1/1:0,16:16:16:181,48,0:648:0:0	1/1:1,31:31:32:283,62,0:1259:41:1	0/0:56,0:0:56:0,169,619:0:2221:56	0/0:87,34:34:121:0,48,691:1342:3475:87	0/1:23,21:21:44:65,0,63:840:902:23	0/1:9,6:6:15:39,0,57:246:348:9	0/1:10,16:16:26:123,0,11:635:402:10	1/1:0,11:11:11:112,33,0:451:0:0	./.:.:.:.:.:.:.:.	0/1:24,16:16:40:197,0,429:568:941:24
29377584	2308001	29377584_2308001	A	G	255578	.	AB=0.478004;ABP=94.7172;AC=78;AF=0.37678;AN=224;AO=19528;CIGAR=1X;DP=235637;DPB=104675;DPRA=0.980899;EPP=102.103;EPPR=483.431;GTI=41;LEN=1;MEANALT=1.01175;MQM=12.9133;MQMR=11.3829;NS=2112;NUMALT=1;ODDS=0.00925772;PAIRED=0.870135;PAIREDR=0.885201;PAO=0;PQA=0;PQR=0;PRO=0;PROBE=SNP|RAPIDGENOMICS_3404_17061||SNP|RAPIDGENOMICS_3404_17062||SNP|RAPIDGENOMICS_3404_17063||SNP|RAPIDGENOMICS_3404_17064;QA=770935;QR=2864681;RO=72030;RPL=10341;RPP=151.094;RPPR=274.693;RPR=9187;RUN=1;SAF=9045;SAP=232.95;SAR=10483;SRF=34747;SRP=196.893;SRR=37283;TYPE=snp;technology.illumina=1	GT:AD:AO:DP:PL:QA:QR:RO	1/1:15,50:50:65:440,58,0:2003:576:15	0/1:4,7:7:11:38,0,22:257:160:4	0/0:16,5:5:21:0,22,134:205:656:16	0/1:57,57:57:114:254,0,320:2232:2298:57	0/0:24,0:0:24:0,72,404:0:941:24	0/0:98,0:0:98:0,295,908:0:3971:98	0/1:10,10:10:20:97,0,185:388:393:10	0/0:13,5:5:18:0,13,126:201:524:13	0/1:15,28:28:43:131,0,29:1131:615:15	0/1:76,49:49:125:95,0,381:1993:3005:76	0/0:3,0:0:3:0,9,22:0:119:3	0/0:89,0:0:89:0,268,949:0:3531:89	0/1:48,51:51:99:243,0,194:2074:1907:48	0/0:59,21:21:80:0,45,388:845:2364:59	0/0:118,0:0:118:0,355,1182:0:4738:118	0/0:113,46:46:159:0,18,694:1841:4574:113	0/0:32,0:0:32:0,96,668:0:1259:32	0/1:95,93:93:188:244,0,269:3742:3844:95	0/1:51,56:56:107:202,0,208:2275:2021:51	1/1:0,100:100:100:1048,301,0:3952:0:0	0/0:145,0:0:145:0,436,1428:0:5823:145	0/0:117,0:0:117:0,352,1264:0:4608:117	0/1:19,17:17:36:60,0,75:645:743:19	0/0:168,2:2:170:0,495,1864:82:6659:168	0/0:19,0:0:19:0,57,197:0:740:19	0/0:103,0:0:103:0,310,1973:0:4010:103	1/1:0,109:109:109:1174,328,0:4347:0:0	0/1:40,55:55:95:262,0,200:2157:1598:40	0/1:103,60:60:163:142,0,552:2430:4148:103	0/0:75,0:0:75:0,226,741:0:3001:75	1/1:0,46:46:46:424,138,0:1869:0:0	0/1:23,45:45:68:182,0,18:1827:916:23	0/0:207,0:0:207:0,623,2087:0:8241:207	0/0:32,0:0:32:0,96,383:0:1248:32	0/1:48,46:46:94:224,0,189:1839:1921:48	0/1:8,5:5:13:42,0,37:205:328:8	1/1:0,92:92:92:937,277,0:3633:0:0	0/0:105,0:0:105:0,316,1265:0:4216:105	0/0:48,12:12:60:0,69,360:477:1911:48	0/1:69,27:27:96:23,0,416:1091:2716:69	1/1:23,63:63:86:266,4,0:2562:925:23	0/0:121,0:0:121:0,364,1208:0:4771:121	0/1:75,75:75:150:317,0,310:2954:2991:75	0/0:35,0:0:35:0,105,391:0:1377:35	0/0:51,0:0:51:0,154,458:0:2023:51	0/0:12,0:0:12:0,36,146:0:472:12	0/1:53,47:47:100:138,0,180:1860:2069:53	0/1:68,43:43:111:116,0,360:1743:2741:68	0/0:52,0:0:52:0,157,1169:0:2024:52	1/1:0,67:67:67:611,202,0:2719:0:0	0/0:11,0:0:11:0,33,111:0:451:11	0/0:38,0:0:38:0,114,397:0:1509:38	0/0:179,0:0:179:0,539,1790:0:7162:179	1/1:1,48:48:49:656,114,0:1927:41:1	0/0:60,0:0:60:0,181,623:0:2402:60	1/1:1,98:98:99:913,286,0:3923:41:1	1/1:3,69:69:72:584,189,0:2762:123:3	0/0:42,0:0:42:0,126,424:0:1643:42	0/0:38,0:0:38:0,114,377:0:1490:38	0/1:39,16:16:55:21,0,213:656:1520:39	0/1:15,40:40:55:260,0,27:1521:579:15	1/1:1,332:332:333:3286,989,0:13286:22:1	0/0:190,0:0:190:0,572,1976:0:7589:190	1/1:0,75:75:75:839,226,0:2986:0:0	0/0:46,0:0:46:0,138,504:0:1836:46	0/0:56,0:0:56:0,169,518:0:2212:56	0/1:27,25:25:52:89,0,204:1013:1031:27	0/1:37,32:32:69:100,0,166:1308:1478:37	0/1:4,1:1:5:3,0,46:41:164:4	1/1:1,14:14:15:345,36,0:530:32:1	0/1:30,54:54:84:281,0,83:2183:1157:30	0/1:22,26:26:48:102,0,88:1030:872:22	1/1:0,152:152:152:1612,458,0:6048:0:0	0/0:93,0:0:93:0,280,1053:0:3699:93	0/0:2,0:0:2:0,6,40:0:82:2	0/1:38,22:22:60:40,0,330:880:1508:38	0/0:38,0:0:38:0,114,460:0:1528:38	1/1:0,39:39:39:383,117,0:1555:0:0	0/1:10,12:12:22:105,0,33:475:378:10	0/0:87,0:0:87:0,262,870:0:3511:87	1/1:0,134:134:134:1423,403,0:5434:0:0	0/0:85,0:0:85:0,256,784:0:3389:85	0/1:19,17:17:36:54,0,101:659:779:19	0/1:58,53:53:111:204,0,189:2129:2316:58	0/0:133,0:0:133:0,400,1280:0:5295:133	0/0:129,0:0:129:0,388,1261:0:5144:129	0/0:11,0:0:11:0,33,94:0:439:11	0/1:60,42:42:102:145,0,292:1681:2403:60	0/0:23,0:0:23:0,69,323:0:871:23	1/1:2,155:155:157:1623,456,0:6269:68:2	1/1:0,53:53:53:542,160,0:2128:0:0	0/0:26,0:0:26:0,78,275:0:995:26	0/1:53,27:27:80:36,0,237:1095:2138:53	0/0:17,0:0:17:0,51,195:0:693:17	0/0:57,0:0:57:0,172,607:0:2307:57	0/0:25,0:0:25:0,75,283:0:1012:25	1/1:0,92:92:93:953,277,0:3631:0:0	1/1:4,9:9:13:96,4,0:369:160:4	0/0:23,0:0:23:0,69,253:0:906:23	0/0:27,4:4:31:0,47,190:136:1076:27	1/1:0,23:23:23:263,69,0:935:0:0	0/0:54,0:0:54:0,163,499:0:2197:54	0/1:38,29:29:67:39,0,187:1166:1545:38	0/0:71,0:0:71:0,214,773:0:2822:71	0/1:43,22:22:65:58,0,197:879:1659:43	0/1:101,120:120:221:472,0,366:4746:4050:101	0/0:91,0:0:91:0,274,873:0:3598:91	0/0:32,0:0:32:0,96,324:0:1308:32	0/1:8,15:15:23:115,0,17:598:319:8	0/1:48,49:49:97:319,0,232:1987:1927:48	0/0:20,5:5:25:0,35,129:205:812:20	0/0:31,1:1:32:0,55,593:41:1232:31
29377584	2862115	29377584_2862115	A	G	48315.5	.	AB=0.444737;ABP=144.133;AC=30;AF=0.112144;AN=214;AO=3409;CIGAR=1X;DP=120580;DPB=33796;DPRA=0.818828;EPP=1081.17;EPPR=8691.78;GTI=322;LEN=1;MEANALT=1.01075;MQM=12.8827;MQMR=15.1576;NS=2112;NUMALT=1;ODDS=0.0140272;PAIRED=0.838662;PAIREDR=0.918442;PAO=0;PQA=0;PQR=0;PRO=0;PROBE=Intergenic|RAPIDGENOMICS_3404_17054;QA=134684;QR=1173016;RO=29709;RPL=2355;RPP=1081.17;RPPR=9870.43;RPR=1054;RUN=1;SAF=8;SAP=7336.24;SAR=3401;SRF=364;SRP=61392.4;SRR=29345;TYPE=snp;technology.illumina=1	GT:AD:AO:DP:PL:QA:QR:RO	0/0:13,0:0:13:0,39,147:0:463:13	0/0:1,0:0:1:0,3,11:0:41:1	0/0:2,0:0:2:0,6,28:0:78:2	0/0:35,0:0:35:0,105,485:0:1414:35	0/0:23,0:0:23:0,69,420:0:898:23	0/0:81,0:0:81:0,244,1242:0:3199:81	0/0:15,0:0:15:0,45,278:0:579:15	./.:.:.:.:.:.:.:.	0/0:29,0:0:29:0,87,451:0:1168:29	0/0:44,0:0:44:0,132,651:0:1747:44	0/0:2,0:0:2:0,6,29:0:82:2	0/0:20,0:0:20:0,60,283:0:807:20	0/0:8,0:0:8:0,24,113:0:320:8	0/0:22,0:0:22:0,66,252:0:888:22	0/0:20,0:0:20:0,60,290:0:803:20	0/0:51,0:0:51:0,154,695:0:2010:51	0/0:26,0:0:26:0,78,687:0:1040:26	0/0:29,0:0:29:0,87,404:0:1159:29	0/0:20,0:0:20:0,60,242:0:796:20	0/0:28,0:0:28:0,84,338:0:1100:28	0/0:70,0:0:70:0,211,955:0:2797:70	0/0:19,0:0:19:0,57,279:0:766:19	0/0:24,0:0:24:0,72,285:0:961:24	0/0:20,0:0:20:0,60,263:0:816:20	0/0:7,1:1:8:0,15,91:41:287:7	0/0:55,0:0:55:0,166,1126:0:2195:55	0/0:26,0:0:26:0,78,330:0:1048:26	0/0:47,0:0:47:0,141,635:0:1809:47	0/0:48,0:0:48:0,144,654:0:1908:48	0/0:9,2:2:11:0,7,79:79:352:9	0/0:12,0:0:12:0,36,147:0:492:12	0/0:9,0:0:9:0,27,126:0:357:9	0/0:32,0:0:32:0,96,382:0:1241:32	0/0:11,0:0:11:0,33,198:0:447:11	1/1:0,19:19:19:191,57,0:769:0:0	./.:.:.:.:.:.:.:.	0/0:11,0:0:11:0,33,127:0:443:11	0/1:18,13:13:31:31,0,151:500:707:18	0/0:9,0:0:9:0,27,156:0:351:9	0/0:56,0:0:56:0,169,774:0:2275:56	0/1:12,7:7:19:17,0,71:277:492:12	0/0:34,0:0:34:0,102,513:0:1284:34	0/0:41,0:0:41:0,123,518:0:1632:41	0/0:1,0:0:1:0,3,8:0:41:1	0/1:9,10:10:19:45,0,50:400:365:9	0/0:3,0:0:3:0,9,43:0:119:3	0/0:57,0:0:57:0,172,771:0:2213:57	0/0:54,0:0:54:0,163,679:0:2136:54	0/0:27,0:0:27:0,81,549:0:1067:27	0/0:40,0:0:40:0,120,525:0:1579:40	./.:.:.:.:.:.:.:.	0/1:12,7:7:19:2,0,103:280:492:12	0/1:28,13:13:41:60,0,247:522:1123:28	0/0:44,0:0:44:0,132,659:0:1694:44	0/0:47,0:0:47:0,141,731:0:1832:47	0/0:29,0:0:29:0,87,417:0:1163:29	0/0:23,0:0:23:0,69,296:0:943:23	0/0:30,0:0:31:0,90,327:0:1154:30	0/0:13,0:0:13:0,39,187:0:529:13	0/0:27,0:0:27:0,81,400:0:1081:27	0/0:40,0:0:40:0,120,572:0:1574:40	0/0:69,0:0:69:0,208,1144:0:2736:69	0/0:21,0:0:21:0,63,304:0:824:21	0/0:40,0:0:40:0,120,520:0:1620:40	0/1:10,14:14:24:89,0,46:570:406:10	0/0:18,0:0:18:0,54,245:0:716:18	0/1:7,8:8:15:19,0,35:325:274:7	0/0:13,0:0:13:0,39,204:0:516:13	./.:.:.:.:.:.:.:.	0/0:15,0:0:15:0,45,343:0:597:15	0/1:16,6:6:22:20,0,185:236:635:16	0/1:13,8:8:21:20,0,93:326:529:13	0/0:53,0:0:53:0,160,729:0:2130:53	0/0:51,0:0:51:0,154,622:0:2043:51	0/0:5,2:2:7:0,5,36:78:187:5	0/1:6,12:12:18:85,0,39:490:233:6	1/1:0,8:8:8:68,24,0:321:0:0	0/0:15,0:0:15:0,45,220:0:595:15	0/0:18,0:0:18:0,54,278:0:687:18	0/1:8,12:12:20:76,0,45:483:328:8	0/1:23,4:4:27:3,0,231:160:935:23	0/0:20,5:5:25:0,35,251:203:766:20	0/0:30,0:0:30:0,90,320:0:1175:30	0/0:24,0:0:24:0,72,298:0:967:24	0/0:31,0:0:31:0,93,330:0:1205:31	0/1:15,14:14:29:111,0,158:554:615:15	0/0:8,0:0:8:0,24,95:0:320:8	0/0:24,0:0:24:0,72,290:0:953:24	0/0:20,0:0:20:0,60,374:0:778:20	0/1:13,18:18:31:190,0,88:724:525:13	0/0:29,0:0:30:0,87,406:0:1145:29	0/1:13,11:11:24:26,0,121:448:517:13	0/0:55,0:0:55:0,166,874:0:2180:55	0/0:14,0:0:14:0,42,233:0:570:14	1/1:0,7:7:7:58,21,0:285:0:0	0/1:11,9:9:20:40,0,88:367:442:11	0/0:49,0:0:49:0,148,616:0:1963:49	0/0:6,0:0:6:0,18,90:0:234:6	0/0:7,1:1:8:0,16,55:41:287:7	0/1:4,4:4:8:13,0,15:164:164:4	0/0:4,0:0:4:0,12,57:0:160:4	0/0:13,4:4:17:0,23,159:163:529:13	0/0:15,0:0:15:0,45,202:0:615:15	1/1:0,20:20:20:190,60,0:803:0:0	0/1:12,8:8:20:6,0,76:318:476:12	1/1:0,29:29:29:281,87,0:1163:0:0	0/0:18,0:0:18:0,54,189:0:715:18	0/0:15,6:6:21:0,14,171:246:597:15	0/1:16,8:8:24:41,0,96:328:626:16	0/0:25,0:0:25:0,75,344:0:982:25	./.:.:.:.:.:.:.:.	0/1:15,8:8:23:126,0,178:302:575:15
29377584	2862136	29377584_2862136	C	T	52993.3	.	AB=0.441586;ABP=186.174;AC=28;AF=0.114312;AN=216;AO=3718;CIGAR=1X;DP=138216;DPB=42938;DPRA=0.801994;EPP=669.184;EPPR=5430.7;GTI=337;LEN=1;MEANALT=1.0044;MQM=13.0169;MQMR=15.3697;NS=2112;NUMALT=1;ODDS=0.00199483;PAIRED=0.846961;PAIREDR=0.917057;PAO=0;PQA=0;PQR=0;PRO=0;PROBE=Intergenic|RAPIDGENOMICS_3404_17054;QA=146686;QR=1503206;RO=37954;RPL=2398;RPP=681.717;RPPR=14249.6;RPR=1320;RUN=1;SAF=9;SAP=7998.56;SAR=3709;SRF=3030;SRP=58201.9;SRR=34924;TYPE=snp;technology.illumina=1	GT:AD:AO:DP:PL:QA:QR:RO	0/0:12,0:0:12:0,36,191:0:480:12	0/0:1,0:0:1:0,3,11:0:41:1	0/0:4,0:0:4:0,12,55:0:131:4	0/0:41,0:0:41:0,123,573:0:1618:41	0/0:29,0:0:29:0,87,510:0:1169:29	0/0:115,0:0:115:0,346,1722:0:4578:115	0/0:15,0:0:15:0,45,297:0:554:15	0/0:1,0:0:1:0,3,9:0:32:1	0/0:31,0:0:31:0,93,502:0:1246:31	0/0:51,0:0:51:0,154,718:0:2024:51	0/0:4,0:0:4:0,12,49:0:164:4	0/0:39,0:0:39:0,117,483:0:1546:39	0/0:12,0:0:12:0,36,166:0:492:12	0/0:26,0:0:26:0,78,298:0:1058:26	0/0:24,0:0:24:0,72,353:0:954:24	0/0:58,0:0:58:0,175,776:0:2332:58	0/0:25,0:0:25:0,75,689:0:1001:25	0/0:34,0:0:34:0,102,463:0:1352:34	0/0:30,0:0:30:0,90,376:0:1218:30	0/0:36,0:0:36:0,108,501:0:1431:36	0/0:70,0:0:70:0,211,990:0:2793:70	0/0:26,0:0:26:0,78,377:0:1044:26	0/0:25,0:0:25:0,75,305:0:1012:25	0/0:24,0:0:24:0,72,312:0:934:24	0/0:12,1:1:13:0,30,163:41:488:12	0/0:69,0:0:69:0,208,1539:0:2750:69	0/0:43,0:0:43:0,129,548:0:1642:43	0/0:55,0:0:55:0,166,785:0:2164:55	0/0:64,0:0:64:0,193,933:0:2590:64	0/1:12,10:10:22:39,0,79:394:488:12	0/0:14,0:0:14:0,42,170:0:560:14	0/0:17,0:0:17:0,51,223:0:681:17	0/0:31,0:0:31:0,93,411:0:1194:31	0/0:27,0:0:27:0,81,422:0:1075:27	1/1:0,20:20:20:200,60,0:803:0:0	./.:.:.:.:.:.:.:.	0/0:21,0:0:21:0,63,277:0:833:21	0/1:12,13:13:25:50,0,109:529:488:12	0/0:9,0:0:9:0,27,156:0:369:9	0/0:64,0:0:64:0,193,883:0:2566:64	0/1:10,7:7:17:23,0,63:278:406:10	0/0:46,0:0:46:0,138,696:0:1874:46	0/0:52,0:0:52:0,157,700:0:2107:52	0/0:1,0:0:1:0,3,11:0:41:1	0/1:16,10:10:26:24,0,129:406:652:16	0/0:3,0:0:3:0,9,43:0:123:3	0/0:67,0:0:67:0,202,940:0:2644:67	0/0:57,0:0:57:0,172,717:0:2240:57	0/0:24,0:0:24:0,72,462:0:944:24	0/0:49,0:0:49:0,148,652:0:1992:49	./.:.:.:.:.:.:.:.	0/0:31,7:7:38:0,55,330:283:1214:31	0/1:29,14:14:43:65,0,279:570:1172:29	0/0:46,0:0:46:0,138,733:0:1817:46	0/0:55,0:0:55:0,166,850:0:2210:55	0/0:30,0:0:30:0,90,456:0:1187:30	0/0:29,0:0:29:0,87,367:0:1176:29	0/0:36,0:0:36:0,108,413:0:1430:36	0/0:21,0:0:21:0,63,292:0:819:21	0/0:27,0:0:27:0,81,400:0:1090:27	0/0:46,0:0:46:0,138,634:0:1835:46	0/0:88,0:0:88:0,265,1429:0:3483:88	0/0:27,0:0:27:0,81,388:0:1075:27	0/0:35,0:0:35:0,105,504:0:1415:35	0/1:12,13:13:25:79,0,63:533:483:12	0/0:27,0:0:27:0,81,376:0:1071:27	0/1:3,8:8:11:31,0,8:300:123:3	0/0:16,0:0:16:0,48,245:0:633:16	./.:.:.:.:.:.:.:.	0/0:20,0:0:20:0,60,405:0:795:20	0/0:25,6:6:31:0,8,300:232:986:25	0/1:17,9:9:26:12,0,138:343:678:17	0/0:82,0:0:82:0,247,1121:0:3152:82	0/0:57,0:0:57:0,172,743:0:2291:57	0/0:5,2:2:7:0,5,36:78:158:5	0/1:9,16:16:25:110,0,50:629:365:9	1/1:0,15:15:15:145,45,0:562:0:0	0/0:16,0:0:16:0,48,219:0:656:16	0/0:23,0:0:23:0,69,362:0:880:23	0/1:13,17:17:30:86,0,89:667:519:13	0/0:29,5:5:34:0,33,352:201:1158:29	0/0:25,4:4:29:0,54,341:164:993:25	0/0:37,0:0:37:0,111,429:0:1470:37	0/0:36,0:0:36:0,108,447:0:1424:36	0/0:38,0:0:38:0,114,463:0:1492:38	0/1:27,16:16:43:86,0,272:627:1071:27	0/0:11,0:0:11:0,33,250:0:438:11	0/0:47,0:0:47:0,141,607:0:1846:47	0/0:20,0:0:20:0,60,350:0:785:20	0/1:18,23:23:41:226,0,109:930:703:18	0/0:40,0:0:40:0,120,531:0:1577:40	0/1:15,10:10:25:16,0,137:410:597:15	0/0:59,0:0:59:0,178,919:0:2351:59	0/0:20,0:0:20:0,60,317:0:784:20	1/1:0,12:12:12:110,36,0:452:0:0	0/1:19,9:9:28:15,0,207:352:745:19	0/0:58,0:0:58:0,175,731:0:2290:58	0/0:4,0:0:4:0,12,52:0:146:4	0/0:8,1:1:9:0,19,84:41:315:8	0/1:7,10:10:17:48,0,20:410:275:7	0/0:4,0:0:4:0,12,54:0:155:4	0/0:16,6:6:22:0,19,165:246:644:16	0/0:18,0:0:18:0,54,237:0:713:18	1/1:0,31:31:31:303,93,0:1232:0:0	0/1:13,8:8:21:3,0,91:305:498:13	1/1:0,29:29:29:278,87,0:1149:0:0	0/0:12,0:0:12:0,36,141:0:452:12	0/0:23,6:6:29:0,38,240:246:898:23	0/1:17,10:10:27:48,0,114:406:661:17	0/0:25,0:0:25:0,75,364:0:986:25	./.:.:.:.:.:.:.:.	0/1:18,4:4:22:24,0,217:156:730:18
29377584	2862203	29377584_2862203	C	T	95839.1	.	AB=0.44113;ABP=361.206;AC=26;AF=0.118502;AN=224;AO=6711;CIGAR=1X;DP=244216;DPB=88353;DPRA=0.836635;EPP=588.355;EPPR=10938.1;GTI=121;LEN=1;MEANALT=1.02132;MQM=12.9438;MQMR=14.048;NS=2112;NUMALT=1;ODDS=0.0520426;PAIRED=0.850991;PAIREDR=0.905905;PAO=0;PQA=0;PQR=0;PRO=0;PROBE=Intergenic|RAPIDGENOMICS_3404_17054;QA=267001;QR=3068356;RO=76933;RPL=4427;RPP=1488.99;RPPR=25897.7;RPR=2284;RUN=1;SAF=1756;SAP=3314.29;SAR=4955;SRF=28790;SRP=10574.5;SRR=48143;TYPE=snp;technology.illumina=1	GT:AD:AO:DP:PL:QA:QR:RO	0/0:33,0:0:33:0,99,505:0:1328:33	0/0:5,0:0:5:0,15,40:0:205:5	0/0:16,0:0:16:0,48,191:0:643:16	0/0:95,0:0:95:0,286,1072:0:3801:95	0/0:39,0:0:39:0,117,635:0:1514:39	0/0:160,0:0:160:0,482,2130:0:6437:160	0/0:24,0:0:24:0,72,577:0:921:24	0/0:6,0:0:6:0,18,68:0:246:6	0/0:83,0:0:83:0,250,1063:0:3295:83	0/0:128,0:0:128:0,385,1539:0:5140:128	0/0:10,0:0:10:0,30,128:0:406:10	0/0:86,0:0:86:0,259,1074:0:3505:86	0/0:34,0:0:34:0,102,396:0:1368:34	0/0:42,0:0:42:0,126,457:0:1687:42	0/0:57,0:0:57:0,172,718:0:2255:57	0/0:86,0:0:86:0,259,1122:0:3398:86	0/0:40,0:0:40:0,120,868:0:1575:40	0/0:65,0:0:65:0,196,888:0:2635:65	0/0:61,0:0:61:0,184,753:0:2481:61	0/0:66,0:0:66:0,199,715:0:2678:66	0/0:137,0:0:137:0,412,1763:0:5420:137	0/0:60,0:0:60:0,181,758:0:2388:60	0/0:53,0:0:53:0,160,691:0:2078:53	0/0:88,0:0:88:0,265,1098:0:3544:88	0/0:23,0:0:23:0,69,283:0:939:23	0/0:108,0:0:108:0,325,2302:0:4213:108	0/0:118,0:0:118:0,355,1389:0:4784:118	0/0:150,0:0:150:0,452,1903:0:5912:150	0/0:132,0:0:132:0,397,1604:0:5275:132	0/1:23,17:17:40:38,0,124:679:930:23	0/0:28,0:0:28:0,84,336:0:1136:28	0/0:32,0:0:32:0,96,387:0:1299:32	0/0:108,0:0:108:0,325,1241:0:4338:108	0/0:46,0:0:46:0,138,740:0:1852:46	1/1:0,25:25:25:298,75,0:994:0:0	0/1:17,7:7:24:112,0,154:287:679:17	0/0:49,0:0:49:0,148,754:0:1930:49	0/1:19,21:21:40:101,0,122:857:752:19	0/0:28,0:0:28:0,84,344:0:1127:28	0/0:73,0:0:73:0,220,941:0:2961:73	0/1:12,20:20:32:83,0,32:804:447:12	0/0:97,0:0:97:0,292,1226:0:3932:97	0/0:97,0:0:97:0,292,1144:0:3893:97	0/0:4,0:0:4:0,12,43:0:164:4	0/1:26,23:23:49:31,0,134:943:1012:26	0/0:5,0:0:5:0,15,152:0:196:5	0/0:106,0:0:106:0,319,1288:0:4214:106	0/0:85,0:0:85:0,256,940:0:3378:85	0/0:62,0:0:62:0,187,1121:0:2499:62	0/0:81,0:0:81:0,244,993:0:3286:81	0/0:4,0:0:4:0,12,44:0:164:4	0/0:88,9:9:97:0,215,912:369:3547:88	0/1:57,50:50:107:206,0,322:2014:2288:57	0/0:64,0:0:64:0,193,811:0:2520:64	0/0:89,0:0:89:0,268,1328:0:3447:89	0/0:94,0:0:94:0,283,1161:0:3784:94	0/0:68,0:0:68:0,205,722:0:2702:68	0/0:53,0:0:53:0,160,611:0:2103:53	0/0:30,0:0:30:0,90,368:0:1176:30	0/0:73,0:0:73:0,220,918:0:2925:73	0/0:87,0:0:87:0,262,1131:0:3465:87	0/0:154,0:0:154:0,464,1931:0:6130:154	0/0:70,0:0:70:0,211,962:0:2815:70	0/0:66,0:0:66:0,199,798:0:2690:66	0/1:21,21:21:42:134,0,100:836:857:21	0/0:49,0:0:49:0,148,626:0:1953:49	0/0:24,11:11:35:0,14,177:447:935:24	0/0:41,0:0:41:0,123,546:0:1628:41	0/0:3,0:0:3:0,9,93:0:123:3	0/0:33,0:0:33:0,99,707:0:1296:33	0/1:51,26:26:77:25,0,532:1052:2030:51	0/0:40,13:13:53:0,52,391:529:1577:40	0/0:205,0:0:205:0,617,2404:0:8208:205	0/0:87,0:0:87:0,262,1119:0:3509:87	0/0:7,2:2:9:0,11,74:82:287:7	0/1:16,19:19:35:100,0,66:757:652:16	1/1:0,36:36:36:344,108,0:1446:0:0	0/0:28,0:0:28:0,84,400:0:1112:28	0/0:41,1:1:42:0,89,625:38:1660:41	0/1:24,30:30:54:126,0,169:1208:972:24	0/0:58,18:18:76:0,5,497:711:2329:58	0/0:50,17:17:67:0,58,494:693:1977:50	0/0:74,0:0:74:0,223,814:0:2963:74	0/0:66,0:0:66:0,199,832:0:2680:66	0/0:50,0:0:50:0,151,614:0:2008:50	0/1:70,27:27:97:33,0,625:1081:2767:70	0/0:25,0:0:25:0,75,406:0:1021:25	0/0:132,0:0:132:0,397,1551:0:5302:132	0/0:40,1:1:41:0,119,620:41:1588:40	0/1:39,66:66:105:346,0,296:2686:1557:39	0/0:55,0:0:55:0,166,774:0:2203:55	0/1:32,18:18:50:21,0,361:706:1290:32	0/0:72,0:0:72:0,217,1060:0:2879:72	0/0:16,0:0:16:0,48,229:0:610:16	1/1:0,25:25:25:258,75,0:958:0:0	0/0:34,8:8:42:0,28,336:315:1382:34	0/0:93,0:0:93:0,280,1091:0:3724:93	0/0:25,0:0:25:0,75,260:0:1007:25	0/0:15,1:1:16:0,40,161:41:588:15	0/1:16,17:17:33:52,0,79:697:652:16	0/0:16,0:0:16:0,48,303:0:624:16	0/0:26,10:10:36:0,26,247:410:1020:26	0/0:38,0:0:38:0,114,591:0:1506:38	1/1:0,63:63:63:598,190,0:2552:0:0	0/0:30,10:10:40:0,38,366:410:1208:30	1/1:0,69:69:69:631,208,0:2776:0:0	0/0:44,0:0:44:0,132,443:0:1769:44	0/0:38,9:9:47:0,6,382:365:1537:38	0/1:22,15:15:37:13,0,143:611:873:22	0/0:72,0:0:72:0,217,894:0:2894:72	0/0:10,0:0:10:0,30,99:0:391:10	0/1:23,14:14:37:150,0,212:526:900:23
29377584	2862337	29377584_2862337	C	A	99689.8	.	AB=0.450613;ABP=279.698;AC=30;AF=0.123453;AN=220;AO=7367;CIGAR=1X;DP=237676;DPB=75051;DPRA=0.880273;EPP=790.961;EPPR=1370.17;GTI=99;LEN=1;MEANALT=1.00835;MQM=12.4359;MQMR=11.8249;NS=2112;NUMALT=1;ODDS=6.01663e-05;PAIRED=0.870911;PAIREDR=0.891017;PAO=0;PQA=0;PQR=0;PRO=0;PROBE=Intergenic|RAPIDGENOMICS_3404_17054;QA=291082;QR=2543964;RO=63964;RPL=2173;RPP=2693.09;RPPR=39905.7;RPR=5194;RUN=1;SAF=4775;SAP=1407.67;SAR=2592;SRF=42079;SRP=13847.1;SRR=21885;TYPE=snp;technology.illumina=1	GT:AD:AO:DP:PL:QA:QR:RO	0/0:49,0:0:49:0,148,615:0:1969:49	0/0:5,0:0:5:0,15,62:0:201:5	0/0:12,0:0:12:0,36,130:0:492:12	0/0:97,0:0:97:0,292,907:0:3856:97	0/0:36,0:0:36:0,108,397:0:1427:36	0/0:84,0:0:84:0,253,1104:0:3400:84	0/0:21,0:0:21:0,63,309:0:786:21	0/0:5,0:0:5:0,15,61:0:197:5	0/0:86,0:0:86:0,259,829:0:3430:86	0/0:90,0:0:90:0,271,1061:0:3542:90	0/0:7,0:0:7:0,21,97:0:250:7	0/0:39,0:0:39:0,117,444:0:1547:39	0/0:43,0:0:43:0,129,428:0:1708:43	0/0:28,0:0:28:0,84,286:0:1080:28	0/0:72,0:0:72:0,217,623:0:2887:72	0/0:88,0:0:88:0,265,936:0:3465:88	0/0:33,0:0:33:0,99,804:0:1305:33	0/0:38,0:0:38:0,114,356:0:1472:38	0/0:43,0:0:43:0,129,469:0:1696:43	0/0:63,0:0:63:0,190,655:0:2525:63	0/0:84,0:0:84:0,253,891:0:3361:84	0/0:34,0:0:34:0,102,308:0:1332:34	0/0:49,0:0:49:0,148,480:0:1933:49	0/0:53,0:0:53:0,160,600:0:2091:53	0/1:9,8:8:17:7,0,62:328:360:9	0/0:111,2:2:113:0,327,2294:82:4348:111	0/0:126,0:0:126:0,379,1526:0:4983:126	0/0:72,0:0:72:0,217,830:0:2843:72	0/0:108,0:0:108:0,325,1082:0:4289:108	1/1:13,54:54:67:409,97,0:2154:517:13	0/0:12,0:0:12:0,36,107:0:472:12	0/0:28,0:0:28:0,84,358:0:1122:28	0/0:187,0:0:187:0,563,1703:0:7498:187	0/0:32,0:0:32:0,96,481:0:1267:32	1/1:0,46:46:46:387,138,0:1846:0:0	0/0:19,3:3:22:0,47,281:123:771:19	0/0:66,0:0:66:0,199,805:0:2634:66	0/1:19,22:22:41:73,0,27:885:729:19	0/0:19,0:0:19:0,57,218:0:742:19	0/0:74,0:0:74:0,223,815:0:2929:74	0/0:32,16:16:48:0,4,138:628:1291:32	0/0:86,0:0:86:0,259,1017:0:3412:86	0/0:110,0:0:111:0,331,987:0:4399:110	0/0:4,0:0:4:0,12,64:0:164:4	0/0:34,9:9:43:0,34,233:338:1368:34	0/0:16,0:0:16:0,48,273:0:644:16	0/0:99,0:0:99:0,298,1033:0:3930:99	0/0:146,0:0:146:0,440,1464:0:5877:146	0/0:63,0:0:63:0,190,1362:0:2521:63	0/0:63,0:0:63:0,190,632:0:2537:63	0/0:1,0:0:1:0,3,32:0:41:1	0/0:74,21:21:95:0,90,450:794:2940:74	0/0:87,39:39:126:0,69,464:1528:3515:87	0/0:81,2:2:83:0,235,1215:82:3172:81	0/0:75,0:0:75:0,226,881:0:3007:75	0/0:37,0:0:37:0,111,378:0:1484:37	0/0:64,0:0:64:0,193,622:0:2565:64	0/0:29,0:0:29:0,87,266:0:1162:29	0/0:68,0:0:68:0,205,640:0:2755:68	0/0:64,0:0:64:0,193,609:0:2568:64	0/0:39,0:0:39:0,117,506:0:1577:39	0/0:156,0:0:156:0,470,1635:0:6283:156	0/0:58,0:0:58:0,175,699:0:2284:58	0/0:63,0:0:63:0,190,614:0:2508:63	1/1:8,22:22:30:153,30,0:857:324:8	0/0:28,0:0:28:0,84,300:0:1127:28	0/1:8,15:15:23:57,0,23:611:320:8	0/0:55,0:0:55:0,166,624:0:2160:55	./.:.:.:.:.:.:.:.	0/0:24,0:0:24:0,72,626:0:895:24	0/1:52,28:28:80:63,0,291:1135:2075:52	0/1:30,32:32:62:107,0,119:1257:1194:30	0/0:132,1:1:133:0,386,1352:27:5254:132	0/0:75,0:0:75:0,226,664:0:3038:75	0/1:1,2:2:3:4,0,1:82:22:1	0/1:11,9:9:20:14,0,32:369:429:11	1/1:0,32:32:32:269,96,0:1281:0:0	0/0:26,0:0:26:0,78,280:0:1034:26	0/0:31,0:0:31:0,93,407:0:1171:31	0/1:17,30:30:47:170,0,113:1209:653:17	0/1:31,27:27:58:139,0,121:1095:1250:31	0/1:42,36:36:78:79,0,229:1452:1639:42	0/0:58,0:0:58:0,175,614:0:2267:58	0/0:59,0:0:59:0,178,680:0:2352:59	0/0:42,0:0:42:0,126,407:0:1669:42	0/1:73,105:105:178:580,0,67:4234:2915:73	0/0:28,0:0:28:0,84,250:0:1114:28	0/0:111,0:0:111:0,334,1223:0:4450:111	0/0:32,0:0:32:0,96,432:0:1273:32	0/1:31,62:62:93:319,0,81:2529:1246:31	0/0:42,0:0:42:0,126,460:0:1691:42	0/0:29,15:15:44:0,8,282:602:1132:29	0/0:78,0:0:78:0,235,760:0:3151:78	0/0:10,0:0:10:0,30,134:0:392:10	1/1:0,105:105:105:1108,316,0:4176:0:0	0/0:35,10:10:45:0,1,211:397:1382:35	0/0:85,0:0:85:0,256,831:0:3386:85	0/0:20,0:0:20:0,60,183:0:732:20	0/0:44,0:0:44:0,132,410:0:1761:44	0/1:18,13:13:31:63,0,43:529:719:18	0/0:23,0:0:23:0,69,295:0:925:23	0/0:19,6:6:25:0,33,130:232:752:19	0/0:25,0:0:25:0,75,216:0:980:25	1/1:2,56:56:58:444,120,0:2238:82:2	0/1:28,25:25:53:170,0,174:1012:1119:28	1/1:0,63:63:63:635,190,0:2528:0:0	0/0:26,2:2:28:0,58,220:78:997:26	0/0:10,6:6:16:0,7,68:237:401:10	0/1:12,14:14:26:37,0,58:574:480:12	0/0:47,0:0:47:0,141,617:0:1843:47	./.:.:.:.:.:.:.:.	0/1:31,16:16:47:230,0,489:616:1234:31
```
