## Supplementary material for "The western redcedar genome reveals low genetic diversity in a self-compatible conifer": Dataset S5: rwp.all_filtered_snps.vcf (part 16 of 81)

```
29377676	265153	29377676_265153	C	T	105592	.	AB=0.475102;ABP=71.3477;AC=23;AF=0.0999381;AN=224;AO=6773;CIGAR=1X;DP=279545;DPB=116959;DPRA=1.01139;EPP=849.614;EPPR=7695;GTI=46;LEN=1;MEANALT=1.01934;MQM=12.8464;MQMR=11.4507;NS=2112;NUMALT=1;ODDS=0.00547549;PAIRED=0.85959;PAIREDR=0.885572;PAO=0;PQA=0;PQR=0;PRO=0;PROBE=Intergenic|RAPIDGENOMICS_3404_55587;QA=265098;QR=4041822;RO=101365;RPL=2494;RPP=1024.54;RPPR=18355;RPR=4279;RUN=1;SAF=4206;SAP=864.264;SAR=2567;SRF=59914;SRP=7305.5;SRR=41451;TYPE=snp;technology.illumina=1	GT:AD:AO:DP:PL:QA:QR:RO	0/0:37,13:13:50:0,49,199:533:1482:37	0/0:44,0:0:44:0,132,657:0:1765:44	0/0:24,0:0:24:0,72,277:0:950:24	0/0:118,0:0:118:0,355,1256:0:4672:118	0/0:28,0:0:28:0,84,362:0:1116:28	0/0:147,0:0:147:0,443,1457:0:5859:147	0/0:31,0:0:31:0,93,537:0:1210:31	0/0:34,0:0:34:0,102,471:0:1374:34	0/0:46,0:0:46:0,138,564:0:1856:46	0/0:77,0:0:77:0,232,756:0:3082:77	0/0:43,0:0:43:0,129,409:0:1745:43	0/0:89,0:0:89:0,268,907:0:3614:89	0/1:45,36:36:81:140,0,193:1396:1786:45	0/0:55,0:0:55:0,166,469:0:2216:55	0/0:97,0:0:97:0,292,933:0:3908:97	0/0:152,0:0:152:0,458,1714:0:6001:152	0/0:41,0:0:41:0,123,910:0:1606:41	0/0:116,0:0:116:0,349,1158:0:4626:116	0/0:69,0:0:69:0,208,679:0:2727:69	0/0:88,0:0:88:0,265,1031:0:3521:88	0/0:156,0:0:156:0,470,1456:0:6198:156	0/1:35,56:56:91:218,0,107:2211:1409:35	0/0:24,0:0:24:0,72,197:0:938:24	0/0:154,0:0:154:0,464,1716:0:6138:154	0/0:34,0:0:34:0,102,421:0:1353:34	0/1:41,43:43:84:660,0,549:1705:1566:41	0/0:135,0:0:135:0,406,1327:0:5424:135	0/0:155,0:0:155:0,467,1535:0:6220:155	0/0:159,0:0:159:0,479,1546:0:6359:159	0/0:157,0:0:157:0,473,1691:0:6304:157	0/0:56,0:0:56:0,169,767:0:2175:56	0/0:54,0:0:54:0,163,614:0:2202:54	0/0:173,0:0:173:0,521,1495:0:6892:173	0/0:40,0:0:40:0,120,382:0:1609:40	0/0:72,0:0:72:0,217,664:0:2888:72	0/0:27,0:0:27:0,81,531:0:1061:27	0/0:83,0:0:83:0,250,865:0:3300:83	0/0:55,0:0:55:0,166,544:0:2204:55	0/0:59,0:0:59:0,178,702:0:2360:59	0/0:127,0:0:127:0,382,1306:0:5021:127	0/0:86,0:0:86:0,259,803:0:3394:86	0/0:114,0:0:114:0,343,1137:0:4520:114	0/0:149,0:0:149:0,449,1425:0:6011:149	0/0:29,0:0:29:0,87,275:0:1163:29	0/1:35,90:90:125:498,0,136:3571:1418:35	0/1:21,23:23:44:176,0,53:926:853:21	1/1:0,129:129:129:1198,388,0:5186:0:0	0/0:106,0:0:106:0,319,1177:0:4230:106	0/1:29,35:35:64:527,0,403:1350:1140:29	0/0:94,0:0:94:0,283,1012:0:3708:94	0/0:4,0:0:4:0,12,68:0:164:4	0/0:71,0:0:71:0,214,673:0:2788:71	0/0:111,0:0:112:0,334,1179:0:4465:111	0/0:69,0:0:69:0,208,930:0:2733:69	0/0:143,0:0:144:0,430,1585:0:5716:143	0/0:197,0:0:197:0,593,1993:0:7853:197	1/1:16,40:40:56:246,28,0:1562:626:16	0/0:42,0:0:42:0,126,435:0:1659:42	0/0:77,0:0:77:0,232,756:0:3060:77	0/0:46,0:0:46:0,138,445:0:1837:46	0/0:78,0:0:78:0,235,676:0:3119:78	0/0:196,0:0:196:0,590,2169:0:7870:196	0/1:58,50:50:108:122,0,221:1986:2330:58	0/0:164,0:0:164:0,494,1651:0:6574:164	0/1:39,22:22:61:68,0,169:866:1568:39	0/0:59,0:0:59:0,178,529:0:2303:59	0/0:82,0:0:82:0,247,863:0:3313:82	0/0:65,2:2:67:0,186,647:82:2612:65	0/0:18,0:0:18:0,54,224:0:725:18	0/0:18,1:1:19:0,16,376:41:698:18	0/0:163,0:0:163:0,491,1679:0:6543:163	0/0:93,0:0:93:0,280,1143:0:3689:93	0/0:91,0:0:91:0,274,974:0:3617:91	0/0:84,0:0:84:0,253,861:0:3351:84	0/0:17,0:0:17:0,51,153:0:679:17	0/0:49,0:0:49:0,148,540:0:1940:49	0/0:54,0:0:54:0,163,501:0:2181:54	0/0:22,0:0:24:0,66,180:0:894:22	0/1:22,25:25:47:120,0,269:985:863:22	0/1:59,45:45:104:124,0,277:1815:2322:59	0/0:193,0:0:193:0,581,1854:0:7765:193	0/0:93,0:0:93:0,280,954:0:3741:93	0/0:75,0:0:75:0,226,662:0:3016:75	0/0:67,0:0:67:0,202,616:0:2693:67	0/0:101,0:0:101:0,304,1086:0:4019:101	0/0:179,0:0:179:0,539,2021:0:7019:179	0/1:12,6:6:18:33,0,48:246:478:12	0/1:119,77:77:196:195,0,540:3060:4726:119	0/0:23,0:0:23:0,69,252:0:899:23	0/0:103,0:0:103:0,310,977:0:4159:103	0/0:42,0:0:42:0,126,352:0:1678:42	0/1:31,48:48:79:221,0,129:1921:1251:31	0/1:79,41:41:120:60,0,453:1609:3113:79	0/0:10,0:0:10:0,30,103:0:406:10	0/0:49,0:0:49:0,148,485:0:1992:49	1/1:27,58:58:85:290,14,0:2302:1058:27	0/0:117,0:0:117:0,352,1122:0:4688:117	0/0:33,0:0:33:0,99,348:0:1310:33	0/0:53,0:0:53:0,160,484:0:2165:53	0/0:36,0:0:36:0,108,483:0:1435:36	0/0:51,0:0:51:0,154,772:0:2039:51	0/0:70,0:0:70:0,211,787:0:2751:70	0/0:36,0:0:36:0,108,313:0:1439:36	0/1:40,42:42:82:166,0,185:1660:1559:40	0/0:96,0:0:96:0,289,1089:0:3818:96	0/0:129,0:0:129:0,388,1198:0:5143:129	0/0:97,0:0:98:0,292,1052:0:3878:97	0/0:30,0:0:30:0,90,273:0:1213:30	0/0:47,0:0:47:0,141,541:0:1879:47	0/0:102,0:0:102:0,307,1319:0:4055:102	1/1:4,12:12:16:121,7,0:476:164:4	0/0:52,0:0:52:0,157,1024:0:2038:52
29377676	265302	29377676_265302	C	T	198941	.	AB=0.470825;ABP=118.692;AC=70;AF=0.314666;AN=224;AO=12357;CIGAR=1X;DP=171667;DPB=65675;DPRA=0.919721;EPP=27.7221;EPPR=68.8381;GTI=172;LEN=1;MEANALT=1.00895;MQM=13.6166;MQMR=11.4901;NS=2112;NUMALT=1;ODDS=0.00561084;PAIRED=0.845755;PAIREDR=0.900996;PAO=0;PQA=0;PQR=0;PRO=0;PROBE=Intergenic|RAPIDGENOMICS_3404_55587;QA=487708;QR=1792055;RO=45079;RPL=8760;RPP=4687.32;RPPR=24910.1;RPR=3597;RUN=1;SAF=2410;SAP=9985.49;SAR=9947;SRF=10795;SRP=26580.2;SRR=34284;TYPE=snp;technology.illumina=1	GT:AD:AO:DP:PL:QA:QR:RO	0/1:11,9:9:20:43,0,41:369:430:11	0/0:45,0:0:45:0,135,584:0:1811:45	0/0:4,0:0:4:0,12,43:0:164:4	0/1:40,28:28:68:94,0,124:1144:1636:40	0/0:12,0:0:12:0,36,213:0:483:12	0/0:73,0:0:73:0,220,716:0:2932:73	0/1:7,12:12:19:187,0,145:460:287:7	1/1:0,1:1:1:13,3,0:37:0:0	0/1:19,9:9:28:5,0,86:342:720:19	0/1:26,18:18:44:85,0,98:701:1021:26	0/0:20,0:0:20:0,60,186:0:797:20	0/0:98,0:0:98:0,295,952:0:3914:98	1/1:0,26:26:26:327,78,0:1035:0:0	1/1:0,43:43:43:450,129,0:1732:0:0	0/0:59,0:0:59:0,178,629:0:2366:59	0/0:109,0:0:109:0,328,1166:0:4333:109	0/0:26,0:0:26:0,78,544:0:1022:26	0/0:73,1:1:74:0,190,802:41:2913:73	1/1:0,55:55:55:631,166,0:2206:0:0	0/0:60,0:0:60:0,181,657:0:2420:60	0/0:53,0:0:53:0,160,667:0:2129:53	1/1:12,42:42:54:325,40,0:1686:450:12	0/0:38,0:0:38:0,114,315:0:1462:38	0/0:65,0:0:65:0,196,593:0:2545:65	0/1:9,14:14:23:69,0,18:574:351:9	0/1:29,29:29:58:455,0,497:1159:1109:29	0/1:34,29:29:63:130,0,124:1135:1332:34	0/1:35,49:49:84:312,0,97:1996:1329:35	1/1:0,62:62:62:731,187,0:2446:0:0	0/0:61,16:16:77:0,56,469:638:2468:61	0/0:45,0:0:45:0,135,467:0:1813:45	0/1:16,16:16:32:71,0,46:631:643:16	0/0:64,0:0:64:0,193,655:0:2548:64	0/0:26,0:0:26:0,78,257:0:1058:26	0/0:34,0:0:34:0,102,359:0:1363:34	0/0:7,0:0:7:0,21,60:0:287:7	0/0:34,0:0:34:0,102,323:0:1336:34	0/1:32,32:32:64:145,0,184:1308:1234:32	0/1:11,11:11:22:70,0,64:429:433:11	0/0:70,0:0:70:0,211,784:0:2818:70	1/1:15,33:33:48:201,27,0:1303:615:15	0/1:51,40:40:91:190,0,249:1573:2052:51	0/1:24,18:18:42:73,0,118:720:938:24	0/0:13,1:1:14:0,15,144:30:525:13	1/1:0,46:46:46:593,138,0:1828:0:0	1/1:0,16:16:16:173,48,0:638:0:0	1/1:1,85:85:86:842,251,0:3349:32:1	0/0:51,20:20:71:0,8,322:781:1992:51	0/1:18,16:16:34:247,0,363:619:687:18	0/0:50,0:0:50:0,151,495:0:1998:50	0/0:1,0:0:1:0,3,8:0:41:1	0/1:33,25:25:58:100,0,136:1004:1318:33	0/0:94,0:0:94:0,283,924:0:3805:94	0/1:22,24:24:46:147,0,188:946:861:22	0/1:34,45:45:79:195,0,88:1802:1341:34	0/0:78,0:0:78:0,235,808:0:3135:78	1/1:0,65:65:65:692,196,0:2590:0:0	0/0:21,0:0:21:0,63,193:0:826:21	0/0:31,0:0:31:0,93,342:0:1267:31	0/0:30,0:0:30:0,90,344:0:1208:30	1/1:9,21:21:30:105,16,0:776:369:9	0/0:136,0:0:136:0,409,1340:0:5384:136	0/1:34,24:24:58:81,0,158:980:1372:34	0/0:82,0:0:82:0,247,845:0:3206:82	0/0:27,11:11:38:0,18,193:434:1081:27	0/0:24,7:7:31:0,22,118:287:944:24	0/0:64,0:0:64:0,193,661:0:2558:64	0/0:39,2:2:41:0,101,430:78:1572:39	0/0:4,0:0:4:0,12,30:0:160:4	0/0:17,0:0:17:0,51,455:0:656:17	0/0:82,0:0:82:0,247,871:0:3277:82	0/0:60,0:0:60:0,181,644:0:2389:60	0/0:97,0:0:97:0,292,1007:0:3872:97	0/1:29,23:23:52:117,0,146:930:1145:29	1/1:0,3:3:3:46,9,0:123:0:0	0/1:8,13:13:21:80,0,10:515:328:8	0/0:38,0:0:38:0,114,383:0:1515:38	0/0:10,0:0:10:0,30,107:0:392:10	0/1:11,15:15:26:168,0,89:602:443:11	0/1:19,32:32:51:182,0,11:1287:725:19	0/0:98,0:0:98:0,295,985:0:3935:98	0/0:50,0:0:50:0,151,496:0:1988:50	0/0:66,0:0:66:0,199,567:0:2620:66	0/1:27,30:30:57:110,0,60:1201:1026:27	0/1:29,16:16:45:97,0,108:652:1167:29	0/0:66,0:0:66:0,199,689:0:2599:66	0/1:17,8:8:25:10,0,59:315:683:17	0/1:64,45:45:114:142,0,207:1823:2587:64	1/1:5,16:16:21:161,16,0:622:188:5	0/0:48,0:0:48:0,144,492:0:1868:48	0/0:30,0:0:30:0,90,324:0:1203:30	0/1:22,11:11:33:20,0,121:447:893:22	0/0:28,13:13:41:0,2,107:515:1076:28	0/0:10,0:0:10:0,30,102:0:406:10	1/1:0,24:24:24:239,72,0:975:0:0	1/1:0,19:19:19:187,57,0:758:0:0	0/1:20,26:26:46:227,0,125:1029:771:20	0/1:15,20:20:35:106,0,33:803:611:15	0/1:18,23:23:41:74,0,54:939:694:18	0/0:21,0:0:21:0,63,197:0:830:21	0/0:18,0:0:18:0,54,187:0:716:18	0/0:42,0:0:42:0,126,431:0:1632:42	1/1:0,42:42:42:425,126,0:1700:0:0	0/1:23,14:14:37:9,0,91:556:903:23	0/0:74,0:0:74:0,223,693:0:2920:74	0/0:66,0:0:66:0,199,636:0:2602:66	0/0:48,0:0:48:0,144,462:0:1839:48	0/0:37,0:0:37:0,111,379:0:1491:37	1/1:0,18:18:18:257,54,0:712:0:0	0/0:69,0:0:69:0,208,673:0:2774:69	1/1:0,13:13:13:132,39,0:533:0:0	0/0:37,0:0:37:0,111,637:0:1395:37
29377676	265320	29377676_265320	A	T	95784.1	.	AB=0.476555;ABP=46.6916;AC=50;AF=0.210705;AN=222;AO=6940;CIGAR=1X;DP=143553;DPB=52694;DPRA=0.910799;EPP=260.979;EPPR=2264.2;GTI=198;LEN=1;MEANALT=1.0098;MQM=14.1282;MQMR=11.5341;NS=2112;NUMALT=1;ODDS=0.0143207;PAIRED=0.835879;PAIREDR=0.910806;PAO=0;PQA=0;PQR=0;PRO=0;PROBE=Intergenic|RAPIDGENOMICS_3404_55587;QA=272482;QR=1695208;RO=42839;RPL=4797;RPP=2206.93;RPPR=19873.2;RPR=2143;RUN=1;SAF=883;SAP=8379.22;SAR=6057;SRF=6574;SRP=44688.3;SRR=36265;TYPE=snp;technology.illumina=1	GT:AD:AO:DP:PL:QA:QR:RO	0/0:18,0:0:18:0,54,167:0:709:18	0/0:45,0:0:45:0,135,586:0:1793:45	0/0:5,0:0:5:0,15,50:0:183:5	0/1:35,25:25:60:86,0,107:1002:1419:35	0/0:10,0:0:10:0,30,168:0:392:10	0/0:57,0:0:57:0,172,547:0:2235:57	0/1:6,9:9:15:144,0,107:360:232:6	./.:.:.:.:.:.:.:.	0/1:12,9:9:21:20,0,31:322:456:12	0/1:20,13:13:33:72,0,56:523:793:20	0/0:18,0:0:18:0,54,170:0:674:18	0/0:61,0:0:61:0,184,611:0:2441:61	0/1:14,9:9:23:78,0,85:353:557:14	1/1:0,32:32:32:313,96,0:1280:0:0	0/0:40,0:0:40:0,120,457:0:1563:40	0/0:87,0:0:87:0,262,960:0:3480:87	0/0:27,0:0:28:0,81,508:0:1070:27	0/0:76,0:0:76:0,229,870:0:3041:76	1/1:0,38:38:38:422,114,0:1504:0:0	0/0:47,0:0:47:0,141,544:0:1841:47	0/0:47,0:0:47:0,141,569:0:1865:47	0/0:47,0:0:47:0,141,494:0:1864:47	0/0:28,0:0:28:0,84,232:0:1101:28	0/0:49,0:0:49:0,148,450:0:1936:49	0/1:7,14:14:21:75,0,8:556:279:7	0/0:46,0:0:46:0,138,996:0:1830:46	0/1:22,23:23:45:115,0,77:918:863:22	0/1:21,40:40:61:268,0,41:1590:825:21	1/1:0,62:62:62:735,187,0:2477:0:0	0/0:60,16:16:76:0,54,466:637:2331:60	0/0:37,0:0:37:0,111,425:0:1475:37	0/1:10,13:13:23:65,0,8:528:410:10	0/0:39,0:0:39:0,117,398:0:1530:39	0/0:26,0:0:26:0,78,256:0:956:26	0/0:23,0:0:23:0,69,252:0:915:23	0/0:5,0:0:5:0,15,46:0:201:5	0/0:19,0:0:19:0,57,177:0:767:19	0/1:26,26:26:52:105,0,138:1039:1021:26	0/1:6,10:10:16:77,0,3:390:232:6	0/0:65,0:0:65:0,196,667:0:2610:65	0/1:15,18:18:33:62,0,18:713:593:15	0/1:43,31:31:74:146,0,203:1240:1664:43	0/1:18,17:17:36:90,0,78:670:720:18	0/0:13,1:1:14:0,12,140:41:498:13	0/1:28,7:7:35:2,0,205:287:1136:28	0/1:3,7:7:10:30,0,15:287:100:3	0/0:76,0:0:76:0,229,767:0:3044:76	0/0:40,13:13:54:0,54,319:525:1520:40	0/0:35,0:0:35:0,105,864:0:1358:35	0/0:45,0:0:45:0,135,413:0:1747:45	0/1:1,1:1:2:3,0,2:41:41:1	0/1:23,18:18:41:74,0,83:734:899:23	0/0:88,0:0:88:0,265,857:0:3504:88	0/1:17,24:24:41:162,0,118:943:670:17	0/1:28,37:37:65:169,0,80:1438:1113:28	0/0:62,0:0:62:0,187,624:0:2482:62	0/1:41,22:22:63:74,0,223:872:1607:41	0/0:16,0:0:16:0,48,150:0:612:16	0/0:30,0:0:30:0,90,332:0:1182:30	0/0:25,0:0:25:0,75,252:0:977:25	0/1:9,8:8:17:19,0,23:323:355:9	0/0:119,0:0:119:0,358,1218:0:4689:119	0/0:40,0:0:40:0,120,423:0:1592:40	0/0:59,0:0:59:0,178,610:0:2303:59	0/0:32,0:0:32:0,96,304:0:1259:32	0/1:10,7:7:17:20,0,36:278:410:10	0/0:55,1:1:56:0,160,565:27:2174:55	0/0:35,2:2:37:0,89,333:80:1387:35	0/0:4,0:0:4:0,12,30:0:164:4	0/0:15,0:0:15:0,45,370:0:565:15	0/0:71,0:0:71:0,214,752:0:2791:71	0/0:50,0:0:50:0,151,559:0:1962:50	0/0:73,0:0:73:0,220,816:0:2945:73	0/1:20,19:19:39:126,0,95:747:808:20	1/1:0,3:3:3:46,9,0:123:0:0	1/1:2,12:12:14:105,17,0:468:82:2	0/0:33,0:0:33:0,99,340:0:1306:33	0/0:14,0:0:14:0,42,139:0:551:14	0/0:23,0:0:23:0,69,421:0:900:23	0/0:33,0:0:33:0,99,364:0:1340:33	0/0:73,0:0:73:0,220,707:0:2865:73	0/0:42,0:0:42:0,126,355:0:1638:42	0/0:53,0:0:53:0,160,462:0:2104:53	0/1:24,25:25:49:90,0,49:1001:959:24	0/1:22,16:16:38:119,0,74:654:889:22	0/0:59,0:0:59:0,178,607:0:2332:59	0/0:18,0:0:18:0,54,158:0:670:18	0/0:105,0:0:105:0,316,991:0:4168:105	1/1:3,12:12:15:124,16,0:475:123:3	0/0:32,0:0:32:0,96,334:0:1241:32	0/0:19,0:0:19:0,57,198:0:765:19	0/0:29,0:0:29:0,87,303:0:1153:29	0/0:25,0:0:25:0,75,217:0:992:25	0/0:10,0:0:10:0,30,103:0:397:10	1/1:0,22:22:22:238,66,0:891:0:0	0/0:12,4:4:16:0,12,72:163:484:12	1/1:7,18:18:25:217,21,0:720:279:7	0/1:15,16:16:31:71,0,45:636:611:15	0/1:17,25:25:42:82,0,33:997:663:17	0/0:17,0:0:17:0,51,162:0:667:17	0/0:18,0:0:18:0,54,187:0:717:18	0/0:39,0:0:39:0,117,387:0:1488:39	1/1:0,43:43:43:425,129,0:1694:0:0	0/0:30,0:0:30:0,90,274:0:1172:30	0/0:62,0:0:62:0,187,573:0:2427:62	0/0:65,0:0:65:0,196,637:0:2584:65	0/0:40,0:0:40:0,120,382:0:1555:40	0/0:30,0:0:30:0,90,306:0:1201:30	1/1:0,18:18:18:253,54,0:689:0:0	0/0:57,0:0:57:0,172,543:0:2191:57	1/1:1,9:9:10:90,21,0:357:37:1	0/0:34,0:0:34:0,102,572:0:1297:34
29377677	2625789	29377677_2625789	T	A	78684.2	.	AB=0.491194;ABP=8.21149;AC=34;AF=0.211276;AN=224;AO=5976;CIGAR=1X;DP=117669;DPB=43234;DPRA=1.06213;EPP=299.958;EPPR=2274.74;GTI=177;LEN=1;MEANALT=1.00808;MQM=15.3728;MQMR=12.3847;NS=2112;NUMALT=1;ODDS=0.00395648;PAIRED=0.819612;PAIREDR=0.88075;PAO=0;PQA=0;PQR=0;PRO=0;PROBE=SNP|RAPIDGENOMICS_3404_35721;QA=228868;QR=1303833;RO=33954;RPL=2228;RPP=842.53;RPPR=10337.6;RPR=3748;RUN=1;SAF=5654;SAP=10333.6;SAR=322;SRF=30560;SRP=47200.1;SRR=3394;TYPE=snp;technology.illumina=1	GT:AD:AO:DP:PL:QA:QR:RO	0/1:14,11:11:25:64,0,46:429:566:14	0/0:32,0:0:32:0,96,294:0:1213:32	0/0:9,0:0:9:0,27,98:0:315:9	0/0:63,0:0:63:0,190,706:0:2469:63	0/0:24,0:0:24:0,72,370:0:913:24	0/0:25,0:0:25:0,75,268:0:959:25	0/0:11,0:0:11:0,33,246:0:404:11	0/0:27,0:0:27:0,81,339:0:999:27	1/1:11,24:24:35:183,9,0:930:439:11	0/0:49,0:0:49:0,148,560:0:1920:49	0/0:4,1:1:5:0,4,22:41:164:4	0/0:34,0:0:34:0,102,360:0:1278:34	0/0:26,0:0:26:0,78,266:0:1008:26	0/1:16,7:7:23:22,0,147:266:590:16	0/0:27,0:0:27:0,81,253:0:1048:27	0/0:80,0:0:80:0,241,763:0:3068:80	0/0:19,0:0:19:0,57,362:0:709:19	0/0:103,0:0:103:0,310,1107:0:4097:103	0/0:55,0:0:55:0,166,523:0:2162:55	0/0:15,0:0:15:0,45,146:0:566:15	0/0:22,0:0:22:0,66,238:0:850:22	0/0:19,6:6:25:0,23,147:238:729:19	0/0:25,0:0:25:0,75,413:0:946:25	1/1:0,35:35:35:462,105,0:1388:0:0	0/0:17,0:0:17:0,51,220:0:684:17	0/0:55,0:0:55:0,166,1426:0:2020:55	0/0:35,0:0:35:0,105,375:0:1360:35	0/0:77,0:0:77:0,232,636:0:3025:77	0/0:34,0:0:34:0,102,357:0:1363:34	0/0:11,0:0:11:0,33,94:0:434:11	0/1:13,12:12:25:99,0,31:466:487:13	0/0:19,0:0:19:0,57,222:0:744:19	0/1:27,60:60:87:459,0,5:2358:1095:27	0/0:15,0:0:15:0,45,277:0:552:15	0/0:27,0:0:27:0,81,312:0:1068:27	0/0:23,0:0:23:0,69,301:0:909:23	1/1:0,20:20:20:284,60,0:785:0:0	0/0:23,0:0:23:0,69,217:0:877:23	0/0:17,0:0:17:0,51,253:0:634:17	0/0:57,0:0:57:0,172,504:0:2163:57	0/0:24,0:0:24:0,72,284:0:932:24	0/0:37,0:0:37:0,111,346:0:1413:37	0/0:70,0:0:70:0,211,674:0:2694:70	0/0:18,0:0:18:0,54,177:0:687:18	0/1:17,12:12:29:34,0,139:465:658:17	0/0:21,0:0:21:0,63,252:0:789:21	0/0:47,0:0:47:0,141,601:0:1776:47	0/0:62,0:0:62:0,187,629:0:2434:62	0/0:43,0:0:43:0,129,980:0:1579:43	0/0:18,0:0:18:0,54,158:0:697:18	0/0:12,0:0:12:0,36,99:0:492:12	0/0:22,0:0:22:0,66,235:0:869:22	0/0:49,0:0:49:0,148,520:0:1903:49	0/1:15,14:14:29:191,0,108:562:557:15	0/1:27,21:21:48:49,0,221:785:1032:27	0/0:21,0:0:21:0,63,258:0:821:21	0/0:71,0:0:71:0,214,722:0:2748:71	1/1:0,12:12:12:131,36,0:479:0:0	0/1:3,4:4:7:76,0,46:155:114:3	0/0:10,0:0:10:0,30,130:0:373:10	1/1:0,47:47:47:524,141,0:1790:0:0	0/0:120,0:0:128:0,361,1202:0:4751:120	0/0:76,0:0:76:0,229,853:0:2982:76	0/0:22,0:0:22:0,66,191:0:846:22	0/1:11,11:11:22:24,0,41:387:443:11	0/0:23,0:0:23:0,69,241:0:926:23	0/0:35,0:0:35:0,105,361:0:1351:35	0/1:13,8:8:21:32,0,73:287:502:13	0/0:10,0:0:10:0,30,106:0:393:10	0/0:5,0:0:5:0,15,63:0:193:5	0/1:12,15:15:27:118,0,43:594:437:12	0/0:23,0:0:23:0,69,335:0:838:23	0/0:52,0:0:52:0,157,463:0:2039:52	1/1:0,36:36:36:422,108,0:1415:0:0	0/0:1,0:0:1:0,3,10:0:37:1	0/0:19,1:1:20:0,51,179:32:693:19	0/0:13,0:0:13:0,39,200:0:521:13	1/1:2,8:8:10:60,13,0:312:82:2	0/1:6,4:4:10:58,0,131:146:228:6	0/0:17,0:0:17:0,51,184:0:658:17	0/0:23,0:0:23:0,69,250:0:891:23	0/1:20,20:20:40:120,0,42:787:742:20	0/0:27,0:0:27:0,81,320:0:1070:27	0/0:44,0:0:44:0,132,436:0:1693:44	0/1:41,22:22:63:33,0,266:865:1596:41	0/1:14,12:12:26:97,0,74:471:561:14	0/0:20,0:0:20:0,60,171:0:763:20	0/1:27,14:14:41:34,0,266:544:1062:27	0/0:19,0:0:19:0,57,300:0:719:19	0/1:30,23:23:53:181,0,204:923:1188:30	0/0:17,6:6:23:0,11,116:242:639:17	0/0:11,0:0:11:0,33,95:0:426:11	0/0:8,0:0:8:0,24,73:0:328:8	0/0:6,0:0:6:0,18,44:0:237:6	0/0:28,0:0:28:0,84,290:0:1114:28	0/0:14,0:0:14:0,42,112:0:556:14	0/1:28,12:12:40:38,0,163:470:1104:28	0/0:3,0:0:3:0,9,36:0:104:3	0/0:18,0:0:18:0,54,161:0:703:18	0/0:8,0:0:8:0,24,62:0:328:8	0/1:10,5:5:15:6,0,77:205:385:10	0/0:22,0:0:22:0,66,191:0:880:22	0/0:16,0:0:16:0,48,238:0:599:16	0/0:37,0:0:37:0,111,406:0:1440:37	0/0:53,0:0:53:0,160,540:0:2075:53	0/0:80,0:0:80:0,241,945:0:3109:80	0/0:27,0:0:27:0,81,231:0:1050:27	0/0:14,0:0:14:0,42,158:0:533:14	0/0:24,0:0:24:0,72,199:0:871:24	0/0:22,1:1:23:0,52,193:41:867:22	0/1:13,13:13:26:68,0,54:507:508:13	0/0:14,0:0:14:0,42,237:0:483:14
29377678	2875326	29377678_2875326	T	G	446577	.	AB=0.476431;ABP=49.788;AC=185;AF=0.775851;AN=222;AO=28065;CIGAR=1X;DP=138748;DPB=50965;DPRA=0.958792;EPP=2065.51;EPPR=386.168;GTI=95;LEN=1;MEANALT=1.00519;MQM=12.288;MQMR=10.8878;NS=2112;NUMALT=1;ODDS=0.00034989;PAIRED=0.869054;PAIREDR=0.892482;PAO=0;PQA=0;PQR=0;PRO=0;PROBE=Intergenic|RAPIDGENOMICS_3404_53242;QA=1110131;QR=335508;RO=8380;RPL=13685;RPP=40.3834;RPPR=3.60733;RPR=14380;RUN=1;SAF=13592;SAP=63.0642;SAR=14473;SRF=4148;SRP=4.83869;SRR=4232;TYPE=snp;technology.illumina=1	GT:AD:AO:DP:PL:QA:QR:RO	1/1:0,29:29:29:261,87,0:1157:0:0	1/1:0,8:8:8:58,24,0:319:0:0	1/1:2,4:4:6:14,3,0:164:82:2	1/1:0,19:19:19:187,57,0:738:0:0	1/1:0,20:20:20:210,60,0:812:0:0	1/1:0,61:61:61:586,184,0:2483:0:0	1/1:0,14:14:14:227,42,0:562:0:0	0/0:12,0:0:12:0,36,105:0:488:12	1/1:0,59:59:59:506,178,0:2388:0:0	0/0:51,11:11:62:0,81,481:447:2040:51	0/0:9,5:5:14:0,5,35:205:360:9	1/1:0,62:62:62:574,187,0:2504:0:0	1/1:0,29:29:29:232,87,0:1123:0:0	1/1:0,23:23:23:178,69,0:943:0:0	1/1:0,52:52:52:551,157,0:2066:0:0	1/1:17,47:47:64:313,21,0:1860:689:17	1/1:0,18:18:18:398,54,0:710:0:0	1/1:0,27:27:27:241,81,0:1080:0:0	1/1:12,22:22:34:133,14,0:880:492:12	0/1:30,18:18:48:15,0,130:734:1208:30	1/1:0,59:59:59:621,178,0:2357:0:0	1/1:0,34:34:34:404,102,0:1316:0:0	1/1:0,16:16:16:142,48,0:637:0:0	1/1:0,61:61:61:646,184,0:2445:0:0	0/1:9,8:8:17:26,0,15:320:369:9	0/1:31,43:43:74:716,0,485:1742:1219:31	1/1:0,44:44:44:425,132,0:1749:0:0	1/1:0,64:64:64:557,193,0:2559:0:0	0/0:59,22:22:81:0,55,455:823:2359:59	1/1:0,23:23:23:213,69,0:935:0:0	1/1:0,18:18:18:180,54,0:730:0:0	1/1:0,14:14:14:147,42,0:566:0:0	1/1:0,83:83:83:804,250,0:3334:0:0	1/1:0,18:18:18:218,54,0:699:0:0	0/0:24,7:7:31:0,30,224:278:949:24	1/1:0,9:9:9:88,27,0:346:0:0	0/1:16,28:28:44:92,0,46:1122:625:16	0/1:18,10:10:28:23,0,103:410:734:18	0/0:20,12:12:32:0,2,232:488:798:20	0/1:34,29:29:63:42,0,108:1160:1390:34	1/1:0,25:25:25:287,75,0:984:0:0	0/0:30,14:14:44:0,0,164:561:1222:30	1/1:0,66:66:66:644,199,0:2635:0:0	0/0:9,0:0:9:0,27,66:0:328:9	1/1:6,18:18:24:111,21,0:715:242:6	1/1:0,2:2:2:36,6,0:67:0:0	1/1:0,56:56:56:486,169,0:2246:0:0	0/1:29,33:33:62:76,0,78:1318:1181:29	1/1:0,37:37:37:647,111,0:1472:0:0	1/1:0,24:24:24:201,72,0:971:0:0	1/1:4,8:8:12:26,3,0:310:160:4	0/1:12,31:31:43:138,0,11:1240:492:12	1/1:0,48:48:48:486,144,0:1934:0:0	1/1:0,46:46:46:606,138,0:1816:0:0	1/1:0,55:55:55:461,166,0:2217:0:0	1/1:11,57:57:68:476,97,0:2237:439:11	1/1:0,52:52:52:453,157,0:2078:0:0	0/1:10,10:10:20:56,0,56:401:410:10	1/1:0,26:26:26:265,78,0:1023:0:0	1/1:0,9:9:9:110,27,0:341:0:0	1/1:0,28:28:28:330,84,0:1109:0:0	1/1:0,76:76:76:708,229,0:3080:0:0	1/1:0,71:71:71:606,214,0:2829:0:0	0/1:36,18:18:54:7,0,179:726:1455:36	1/1:0,9:9:9:88,27,0:365:0:0	1/1:0,12:12:12:94,36,0:488:0:0	1/1:0,17:17:17:129,51,0:697:0:0	1/1:0,30:30:30:240,90,0:1204:0:0	1/1:0,2:2:2:23,6,0:82:0:0	1/1:0,12:12:12:205,36,0:488:0:0	1/1:0,65:65:65:572,196,0:2605:0:0	1/1:0,46:46:46:412,138,0:1832:0:0	1/1:0,82:82:82:689,247,0:3338:0:0	1/1:0,83:83:83:789,250,0:3327:0:0	./.:.:.:.:.:.:.:.	1/1:0,27:27:28:246,81,0:1033:0:0	1/1:0,17:17:17:165,51,0:689:0:0	1/1:0,24:24:24:315,72,0:972:0:0	1/1:0,19:19:19:165,57,0:756:0:0	1/1:0,41:41:41:387,123,0:1652:0:0	1/1:0,72:72:72:602,217,0:2910:0:0	1/1:0,45:45:45:522,135,0:1823:0:0	1/1:0,39:39:39:409,117,0:1577:0:0	0/1:29,35:35:64:239,0,49:1414:1163:29	1/1:0,15:15:15:162,45,0:611:0:0	1/1:0,102:102:102:911,307,0:4047:0:0	1/1:0,2:2:2:14,6,0:82:0:0	1/1:0,80:80:80:702,241,0:3210:0:0	1/1:0,26:26:26:380,78,0:1043:0:0	0/0:51,19:19:70:0,60,283:779:2066:51	1/1:0,34:34:34:344,102,0:1386:0:0	0/1:14,26:26:40:99,0,16:1045:562:14	1/1:0,49:49:49:424,148,0:1970:0:0	0/1:3,4:4:7:10,0,2:164:119:3	0/1:13,20:20:33:48,0,15:794:520:13	1/1:0,20:20:20:192,60,0:811:0:0	1/1:2,30:30:32:243,74,0:1198:82:2	1/1:0,8:8:8:55,24,0:328:0:0	1/1:0,4:4:4:30,12,0:164:0:0	1/1:5,10:10:15:50,7,0:373:187:5	1/1:0,4:4:4:31,12,0:150:0:0	0/1:8,5:5:13:4,0,79:196:319:8	0/1:16,18:18:34:44,0,47:734:614:16	1/1:0,33:33:33:299,99,0:1320:0:0	1/1:0,27:27:27:215,81,0:1099:0:0	0/1:54,35:35:89:51,0,155:1422:2202:54	1/1:0,35:35:35:325,105,0:1413:0:0	0/1:12,13:13:25:26,0,68:493:479:12	1/1:0,21:21:21:172,63,0:839:0:0	0/1:19,29:29:48:164,0,36:1154:751:19	1/1:0,2:2:2:15,6,0:82:0:0	1/1:0,23:23:23:433,69,0:907:0:0
29377680	1628100	29377680_1628100	G	T	9074.22	.	AB=0.470414;ABP=5.58009;AC=7;AF=0.0185644;AN=224;AO=352;CIGAR=1X;DP=126950;DPB=67407;DPRA=0.964127;EPP=40.5422;EPPR=2703.36;GTI=27;LEN=1;MEANALT=1;MQM=14.3182;MQMR=12.5968;NS=2112;NUMALT=1;ODDS=0.324426;PAIRED=0.792614;PAIREDR=0.861657;PAO=0;PQA=0;PQR=0;PRO=0;PROBE=SNP|RAPIDGENOMICS_3404_16790||SNP|RAPIDGENOMICS_3404_16791||SNP|RAPIDGENOMICS_3404_16792||SNP|RAPIDGENOMICS_3404_16793;QA=13390;QR=2607346;RO=66328;RPL=136;RPP=42.4916;RPPR=25927.2;RPR=216;RUN=1;SAF=257;SAP=164.908;SAR=95;SRF=43373;SRP=13651.5;SRR=22955;TYPE=snp;technology.illumina=1	GT:AD:AO:DP:PL:QA:QR:RO	0/0:30,0:0:32:0,90,329:0:1186:30	0/0:51,0:0:51:0,154,498:0:2015:51	0/0:2,0:0:2:0,6,22:0:64:2	0/0:87,0:0:87:0,262,912:0:3480:87	0/0:15,0:0:15:0,45,359:0:571:15	0/0:56,0:0:56:0,169,537:0:2177:56	0/0:6,0:0:6:0,18,128:0:242:6	0/0:27,0:0:27:0,81,317:0:1048:27	0/0:52,0:0:52:0,157,698:0:2065:52	0/0:93,1:1:94:0,254,1027:33:3669:93	0/0:23,0:0:23:0,69,255:0:895:23	0/0:66,0:0:66:0,199,787:0:2641:66	0/0:46,0:0:46:0,138,477:0:1837:46	0/0:38,0:0:38:0,114,471:0:1510:38	0/0:39,0:0:39:0,117,426:0:1561:39	0/0:61,0:0:61:0,184,672:0:2409:61	0/0:13,0:0:13:0,39,243:0:494:13	0/0:254,0:0:254:0,765,2421:0:10042:254	0/0:85,0:0:85:0,256,943:0:3378:85	0/0:50,0:0:50:0,151,515:0:1991:50	0/0:60,0:0:60:0,181,709:0:2372:60	0/0:84,5:5:89:0,204,799:197:3318:84	0/0:20,0:0:20:0,60,213:0:797:20	0/0:90,0:0:90:0,271,935:0:3583:90	0/0:30,0:0:30:0,90,377:0:1185:30	0/0:45,0:0:45:0,135,930:0:1755:45	0/0:43,0:0:43:0,129,395:0:1721:43	0/0:77,0:0:77:0,232,748:0:3072:77	0/0:82,0:0:82:0,247,926:0:3255:82	0/0:40,0:0:40:0,120,425:0:1560:40	0/0:32,0:0:32:0,96,321:0:1257:32	1/1:0,13:13:13:136,39,0:471:0:0	0/0:131,0:0:131:0,394,1547:0:5218:131	0/0:35,0:0:35:0,105,360:0:1403:35	0/0:68,0:0:68:0,205,678:0:2686:68	0/0:62,0:0:62:0,187,667:0:2441:62	0/0:53,0:0:53:0,160,616:0:2073:53	0/0:54,0:0:54:0,163,499:0:2143:54	0/0:30,0:0:30:0,90,328:0:1213:30	0/0:24,0:0:24:0,72,243:0:941:24	0/0:27,0:0:27:0,81,235:0:1064:27	0/0:65,0:0:65:0,196,712:0:2584:65	0/0:53,2:2:55:0,149,547:79:2113:53	0/0:29,9:9:38:0,16,209:369:1069:29	0/0:72,0:0:72:0,217,894:0:2905:72	0/0:33,0:0:33:0,99,402:0:1315:33	0/0:106,0:0:106:0,319,1037:0:4206:106	0/0:29,0:0:29:0,87,310:0:1112:29	0/0:27,0:0:27:0,81,679:0:1027:27	0/0:69,0:0:69:0,208,665:0:2786:69	0/0:5,0:0:5:0,15,41:0:193:5	0/1:14,14:14:28:72,0,82:553:560:14	0/0:82,0:0:82:0,247,839:0:3229:82	0/0:20,0:0:20:0,60,264:0:769:20	0/0:66,0:0:66:0,199,582:0:2593:66	0/0:32,0:0:32:0,96,365:0:1273:32	0/0:23,0:0:23:0,69,276:0:885:23	0/0:27,0:0:27:0,81,332:0:1062:27	0/0:32,0:0:32:0,96,349:0:1295:32	0/0:22,0:0:22:0,66,207:0:876:22	0/0:51,0:0:51:0,154,604:0:2042:51	0/0:172,0:0:172:0,518,1777:0:6830:172	0/0:82,0:0:82:0,247,861:0:3266:82	0/0:32,0:0:32:0,96,487:0:1278:32	0/0:19,0:0:19:0,57,216:0:716:19	0/0:30,0:0:30:0,90,337:0:1180:30	0/0:43,0:0:43:0,129,442:0:1712:43	0/0:50,0:0:50:0,151,446:0:2004:50	0/0:53,0:0:53:0,160,597:0:2132:53	0/0:14,0:0:14:0,42,386:0:551:14	0/0:56,0:0:56:0,169,561:0:2212:56	0/0:41,11:11:52:0,36,296:447:1654:41	0/0:108,0:0:108:0,325,1061:0:4275:108	0/0:54,0:0:54:0,163,571:0:2144:54	0/0:9,0:0:9:0,27,75:0:365:9	0/0:79,0:0:79:0,238,784:0:3129:79	0/0:36,0:0:36:0,108,505:0:1429:36	0/0:21,0:0:21:0,63,205:0:839:21	0/0:14,0:0:14:0,42,138:0:539:14	0/0:37,0:0:37:0,111,473:0:1482:37	0/0:111,0:0:111:0,334,1119:0:4376:111	0/0:25,0:0:25:0,75,270:0:1004:25	0/0:19,0:0:19:0,57,212:0:698:19	0/1:61,28:28:89:56,0,337:1096:2420:61	0/0:105,0:0:105:0,316,1024:0:4227:105	0/0:65,0:0:65:0,196,681:0:2638:65	0/0:13,0:0:13:0,39,108:0:520:13	0/0:122,0:0:122:0,367,1393:0:4862:122	0/1:7,8:8:15:50,0,99:320:264:7	0/0:140,0:0:140:0,421,1542:0:5625:140	0/0:39,0:0:39:0,117,353:0:1515:39	0/0:14,0:0:14:0,42,181:0:548:14	0/0:18,0:0:18:0,54,187:0:698:18	0/0:6,0:0:6:0,18,78:0:237:6	0/0:22,0:0:22:0,66,207:0:876:22	0/0:27,0:0:27:0,81,300:0:1033:27	0/0:47,0:0:47:0,141,500:0:1869:47	1/1:1,17:17:18:177,46,0:641:32:1	0/0:27,0:0:27:0,81,282:0:1058:27	0/0:7,0:0:7:0,21,70:0:283:7	0/0:51,0:0:51:0,154,574:0:2009:51	0/0:15,0:0:15:0,45,144:0:606:15	0/0:56,0:0:56:0,169,655:0:2181:56	0/0:94,0:0:94:0,283,898:0:3775:94	0/0:44,0:0:44:0,132,456:0:1709:44	0/0:121,0:0:121:0,364,1500:0:4717:121	0/0:52,0:0:52:0,157,527:0:2054:52	0/0:40,8:8:48:0,70,315:320:1596:40	0/0:39,0:0:39:0,117,372:0:1574:39	0/0:75,0:0:75:0,226,840:0:2939:75	0/0:60,0:0:60:0,181,607:0:2293:60	0/0:10,0:0:10:0,30,234:0:387:10
29377680	1628163	29377680_1628163	G	C	35521.6	.	AB=0.477254;ABP=19.5072;AC=15;AF=0.0594059;AN=224;AO=2247;CIGAR=1X;DP=190038;DPB=99282;DPRA=1.06228;EPP=18.1101;EPPR=585.492;GTI=28;LEN=1;MEANALT=1.015;MQM=15.9804;MQMR=12.3966;NS=2112;NUMALT=1;ODDS=0.0570422;PAIRED=0.751224;PAIREDR=0.852831;PAO=0;PQA=0;PQR=0;PRO=0;PROBE=SNP|RAPIDGENOMICS_3404_16790||SNP|RAPIDGENOMICS_3404_16791||SNP|RAPIDGENOMICS_3404_16792||SNP|RAPIDGENOMICS_3404_16793;QA=88527;QR=3674834;RO=91677;RPL=928;RPP=150.753;RPPR=2472.63;RPR=1319;RUN=1;SAF=1263;SAP=78.2349;SAR=984;SRF=50054;SRP=1686.66;SRR=41623;TYPE=snp;technology.illumina=1	GT:AD:AO:DP:PL:QA:QR:RO	0/0:54,0:0:54:0,163,634:0:2078:54	0/0:51,0:0:51:0,154,469:0:2034:51	0/0:10,0:0:10:0,30,105:0:410:10	0/1:74,75:75:149:273,0,338:3055:2983:74	0/0:24,0:0:24:0,72,486:0:927:24	0/0:76,0:0:76:0,229,743:0:3070:76	0/1:10,1:1:11:0,0,173:41:382:10	0/0:21,0:0:21:0,63,242:0:853:21	0/0:83,0:0:83:0,250,1064:0:3294:83	0/0:100,0:0:100:0,301,1067:0:4053:100	0/1:12,14:14:26:67,0,41:561:456:12	0/1:28,57:57:85:351,0,105:2297:1148:28	0/0:69,0:0:69:0,208,787:0:2768:69	0/0:34,0:0:34:0,102,404:0:1365:34	0/0:68,0:0:68:0,205,754:0:2727:68	0/0:91,0:0:91:0,274,993:0:3661:91	0/0:21,0:0:21:0,63,364:0:826:21	0/0:280,0:0:280:0,843,2704:0:11288:280	0/0:103,0:0:103:0,310,1124:0:4046:103	0/0:85,0:0:85:0,256,845:0:3405:85	0/0:86,0:0:86:0,259,909:0:3488:86	0/0:108,0:0:108:0,325,1133:0:4347:108	0/0:44,0:0:44:0,132,419:0:1769:44	0/0:139,0:0:139:0,418,1476:0:5592:139	0/0:50,0:0:50:0,151,589:0:1994:50	0/0:53,0:0:54:0,160,1220:0:2104:53	0/0:65,0:0:65:0,196,659:0:2586:65	0/0:117,0:0:117:0,352,1115:0:4662:117	0/0:128,0:0:128:0,385,1326:0:5099:128	0/0:67,0:0:67:0,202,719:0:2717:67	0/1:33,14:14:47:5,0,225:570:1314:33	0/0:13,0:0:13:0,39,154:0:506:13	0/0:150,0:0:150:0,452,1814:0:6017:150	0/0:51,0:0:51:0,154,585:0:2047:51	0/0:80,0:0:80:0,241,788:0:3191:80	0/0:57,0:0:57:0,172,598:0:2303:57	0/0:78,0:0:78:0,235,816:0:3061:78	0/0:105,0:0:106:0,316,953:0:4202:105	0/0:71,0:0:71:0,214,724:0:2842:71	0/0:72,0:0:72:0,217,787:0:2864:72	0/1:23,29:29:52:277,0,63:1173:905:23	0/0:97,0:0:97:0,292,1065:0:3921:97	0/0:90,0:0:90:0,271,986:0:3650:90	1/1:9,31:31:40:187,16,0:1255:361:9	0/0:119,0:0:119:0,358,1340:0:4709:119	0/0:37,0:0:37:0,111,463:0:1445:37	0/0:154,0:0:154:0,464,1587:0:6229:154	0/0:60,0:0:60:0,181,588:0:2396:60	0/0:32,0:0:32:0,96,769:0:1244:32	0/0:100,0:0:100:0,301,984:0:4040:100	0/0:6,0:0:6:0,18,49:0:246:6	0/0:57,0:0:57:0,172,526:0:2299:57	0/0:157,0:0:157:0,473,1560:0:6289:157	0/0:35,0:0:35:0,105,572:0:1406:35	0/0:89,0:0:89:0,268,839:0:3559:89	0/0:87,0:0:87:0,262,916:0:3462:87	0/0:27,0:0:27:0,81,312:0:1086:27	0/0:61,0:0:61:0,184,635:0:2430:61	0/0:23,0:0:23:0,69,264:0:912:23	0/0:22,0:0:22:0,66,229:0:849:22	0/0:61,0:0:61:0,184,707:0:2468:61	0/0:179,0:0:179:0,539,1828:0:7241:179	0/1:50,65:65:115:379,0,193:2601:1988:50	0/0:43,0:0:43:0,129,596:0:1720:43	0/0:28,0:0:28:0,84,325:0:1108:28	0/0:55,0:0:55:0,166,511:0:2199:55	0/0:63,0:0:63:0,190,608:0:2566:63	0/0:97,0:0:97:0,292,862:0:3902:97	0/0:67,0:0:67:0,202,699:0:2723:67	0/0:23,0:0:23:0,69,564:0:890:23	0/0:95,0:0:95:0,286,990:0:3793:95	0/0:71,0:0:71:0,214,729:0:2885:71	0/0:107,0:0:107:0,322,1116:0:4299:107	0/0:75,0:0:75:0,226,734:0:2972:75	0/0:13,0:0:13:0,39,107:0:510:13	1/1:0,100:100:100:994,301,0:4012:0:0	0/1:17,33:33:50:296,0,10:1289:689:17	0/0:33,0:0:33:0,99,297:0:1349:33	0/0:16,6:6:22:0,17,122:220:620:16	0/0:47,0:0:47:0,141,587:0:1883:47	0/0:170,0:0:170:0,512,1644:0:6863:170	0/0:33,0:0:33:0,99,401:0:1324:33	0/0:23,0:0:23:0,69,244:0:926:23	0/0:125,0:0:125:0,376,1345:0:5035:125	0/0:130,0:0:130:0,391,1195:0:5236:130	0/0:89,0:0:89:0,268,953:0:3598:89	0/0:40,0:0:40:0,120,427:0:1618:40	0/0:135,0:0:135:0,406,1468:0:5348:135	0/0:18,0:0:18:0,54,284:0:707:18	0/0:173,0:0:174:0,521,1876:0:6910:173	0/0:48,0:0:49:0,144,407:0:1941:48	0/0:18,0:0:18:0,54,195:0:734:18	0/0:35,0:0:35:0,105,347:0:1379:35	1/1:4,11:11:15:94,12,0:390:160:4	0/0:38,0:0:38:0,114,355:0:1541:38	0/0:48,0:0:48:0,144,493:0:1919:48	0/0:79,0:0:79:0,238,895:0:3127:79	0/0:15,1:1:16:0,38,185:23:598:15	0/0:37,0:0:37:0,111,379:0:1450:37	0/0:18,0:0:18:0,54,165:0:716:18	0/0:71,0:0:71:0,214,858:0:2801:71	0/0:17,0:0:17:0,51,147:0:669:17	0/1:26,53:53:79:358,0,23:2120:1062:26	0/0:106,0:0:106:0,319,1021:0:4313:106	0/0:85,0:0:85:0,256,859:0:3432:85	0/0:171,0:0:171:0,515,1924:0:6725:171	0/0:65,0:0:65:0,196,707:0:2570:65	0/0:58,0:0:58:0,175,594:0:2362:58	0/0:33,0:0:33:0,99,359:0:1318:33	0/0:113,0:0:113:0,340,1219:0:4555:113	0/0:59,0:0:59:0,178,570:0:2402:59	0/0:25,0:0:25:0,75,535:0:998:25
29377680	1628284	29377680_1628284	A	T	47109.1	.	AB=0.472412;ABP=30.088;AC=32;AF=0.126782;AN=224;AO=2762;CIGAR=1X;DP=114835;DPB=54950;DPRA=0.97895;EPP=201.135;EPPR=670.862;GTI=114;LEN=1;MEANALT=1.00256;MQM=14.5887;MQMR=12.4964;NS=2112;NUMALT=1;ODDS=0.0039637;PAIRED=0.793628;PAIREDR=0.877832;PAO=0;PQA=0;PQR=0;PRO=0;PROBE=SNP|RAPIDGENOMICS_3404_16790||SNP|RAPIDGENOMICS_3404_16791||SNP|RAPIDGENOMICS_3404_16792||SNP|RAPIDGENOMICS_3404_16793;QA=106755;QR=1913946;RO=48646;RPL=1806;RPP=571.037;RPPR=22931.8;RPR=956;RUN=1;SAF=676;SAP=1566.05;SAR=2086;SRF=13288;SRP=21745.6;SRR=35358;TYPE=snp;technology.illumina=1	GT:AD:AO:DP:PL:QA:QR:RO	0/0:27,0:0:27:0,81,341:0:1036:27	0/0:15,0:0:15:0,45,143:0:580:15	0/0:6,0:0:6:0,18,55:0:233:6	0/0:62,0:0:62:0,187,631:0:2447:62	0/0:13,0:0:13:0,39,235:0:516:13	0/0:28,0:0:28:0,84,309:0:1113:28	1/1:2,4:4:6:124,3,0:155:63:2	0/0:10,0:0:10:0,30,82:0:406:10	0/0:40,0:0:40:0,120,417:0:1564:40	0/0:36,0:0:36:0,108,415:0:1445:36	0/0:18,0:0:18:0,54,182:0:708:18	0/0:50,0:0:50:0,151,471:0:1984:50	0/1:27,24:24:51:167,0,140:968:1045:27	0/1:30,10:10:40:28,0,216:381:1214:30	0/0:58,0:0:58:0,175,598:0:2242:58	0/1:40,40:40:80:231,0,211:1544:1602:40	0/0:13,0:0:14:0,39,249:0:471:13	0/0:107,0:0:107:0,322,1083:0:4213:107	0/0:39,0:0:39:0,117,456:0:1544:39	0/1:23,32:32:55:168,0,49:1304:901:23	0/0:51,0:0:51:0,154,537:0:2056:51	0/0:41,0:0:41:0,123,445:0:1651:41	0/0:26,0:0:26:0,78,240:0:1031:26	0/0:119,0:0:119:0,358,1395:0:4687:119	0/0:26,0:0:26:0,78,311:0:1041:26	0/0:26,0:0:26:0,78,571:0:1010:26	0/0:56,0:0:56:0,169,604:0:2211:56	0/0:54,0:0:54:0,163,497:0:2122:54	0/0:54,0:0:54:0,163,569:0:2167:54	0/0:44,0:0:44:0,132,488:0:1787:44	0/0:14,0:0:14:0,42,149:0:561:14	1/1:0,15:15:15:118,45,0:580:0:0	0/0:57,0:0:57:0,172,629:0:2286:57	0/0:23,0:0:23:0,69,317:0:878:23	0/0:45,0:0:45:0,135,423:0:1782:45	0/1:12,12:12:24:62,0,79:465:455:12	0/0:25,0:0:25:0,75,241:0:1001:25	0/0:48,18:18:66:0,45,353:696:1887:48	0/0:36,0:0:36:0,108,363:0:1459:36	0/0:76,0:0:76:0,229,815:0:2987:76	0/0:29,0:0:29:0,87,369:0:1102:29	0/1:39,19:19:58:11,0,256:746:1536:39	0/1:20,35:35:55:200,0,33:1393:794:20	0/1:5,7:7:12:43,0,9:278:205:5	0/1:29,17:17:46:34,0,143:679:1136:29	0/1:5,8:8:13:54,0,15:311:186:5	0/0:99,0:0:99:0,298,1169:0:3894:99	0/0:46,0:0:46:0,138,564:0:1831:46	0/0:11,0:0:11:0,33,267:0:439:11	0/0:29,0:0:29:0,87,264:0:1120:29	0/0:3,0:0:3:0,9,26:0:115:3	0/1:30,21:21:51:102,0,140:782:1213:30	0/0:78,0:0:78:0,235,802:0:3086:78	0/0:22,0:0:22:0,66,336:0:827:22	0/0:64,0:0:64:0,193,757:0:2523:64	0/0:72,0:0:72:0,217,748:0:2854:72	0/0:23,0:0:23:0,69,233:0:926:23	0/0:51,0:0:51:0,154,551:0:2019:51	0/0:23,0:0:23:0,69,263:0:904:23	0/0:15,0:0:15:0,45,194:0:599:15	0/0:43,0:0:43:0,129,485:0:1715:43	0/0:67,0:0:67:0,202,804:0:2632:67	0/0:58,0:0:58:0,175,603:0:2304:58	0/0:22,0:0:22:0,66,229:0:873:22	0/0:26,0:0:26:0,78,328:0:1044:26	0/0:41,0:0:41:0,123,488:0:1638:41	0/0:34,0:0:34:0,102,321:0:1373:34	0/0:56,0:0:56:0,169,544:0:2222:56	0/1:20,17:17:37:87,0,51:663:798:20	0/0:7,0:0:7:0,21,181:0:261:7	0/0:57,0:0:57:0,172,524:0:2294:57	0/1:32,17:17:49:57,0,177:666:1251:32	0/0:40,0:0:40:0,120,492:0:1585:40	0/1:23,10:10:33:45,0,114:393:886:23	0/0:3,0:0:3:0,9,45:0:114:3	0/0:24,0:0:24:0,72,277:0:945:24	0/0:28,0:0:28:0,84,248:0:1102:28	0/0:12,1:1:13:0,29,114:41:452:12	0/0:10,0:0:10:0,30,161:0:380:10	0/1:9,25:25:34:178,0,5:971:365:9	0/0:87,18:18:105:0,161,639:695:3378:87	0/0:19,0:0:19:0,57,185:0:770:19	0/0:13,0:0:13:0,39,147:0:521:13	0/0:43,12:12:55:0,17,291:492:1731:43	0/0:39,0:0:39:0,117,368:0:1547:39	0/1:35,30:30:65:67,0,192:1169:1409:35	0/0:21,0:0:21:0,63,295:0:847:21	0/0:70,0:0:70:0,211,789:0:2795:70	0/1:6,9:9:15:45,0,74:348:246:6	0/0:96,0:0:96:0,289,1012:0:3795:96	0/0:32,0:0:32:0,96,247:0:1290:32	1/1:0,17:17:17:150,51,0:660:0:0	0/1:15,19:19:34:60,0,72:767:583:15	0/0:5,0:0:5:0,15,41:0:205:5	0/0:29,0:0:29:0,87,284:0:1168:29	0/0:10,0:0:10:0,30,107:0:388:10	0/0:68,0:0:68:0,205,734:0:2716:68	1/1:3,7:7:10:35,0,0:283:119:3	0/0:25,0:0:25:0,75,227:0:996:25	1/1:0,15:15:15:162,45,0:581:0:0	0/0:33,0:0:33:0,99,388:0:1322:33	0/0:10,0:0:10:0,30,93:0:406:10	0/0:29,0:0:29:0,87,285:0:1158:29	0/0:30,0:0:30:0,90,283:0:1172:30	0/1:24,22:22:46:134,0,116:884:971:24	0/0:82,0:0:82:0,247,847:0:3223:82	0/0:24,9:9:33:0,29,211:361:972:24	1/1:3,9:9:12:72,11,0:357:123:3	0/1:13,17:17:30:133,0,68:657:521:13	0/0:45,7:7:52:0,80,422:275:1800:45	0/0:35,0:0:35:0,105,450:0:1402:35	0/0:26,0:0:26:0,78,572:0:957:26
29377680	1628301	29377680_1628301	G	A	42438.3	.	AB=0.470709;ABP=28.4523;AC=31;AF=0.128722;AN=224;AO=2447;CIGAR=1X;DP=97734;DPB=45023;DPRA=0.979795;EPP=22.7115;EPPR=1084.44;GTI=137;LEN=1;MEANALT=1.00259;MQM=14.4503;MQMR=12.6456;NS=2112;NUMALT=1;ODDS=0.00357353;PAIRED=0.800572;PAIREDR=0.876904;PAO=0;PQA=0;PQR=0;PRO=0;PROBE=SNP|RAPIDGENOMICS_3404_16790||SNP|RAPIDGENOMICS_3404_16791||SNP|RAPIDGENOMICS_3404_16792||SNP|RAPIDGENOMICS_3404_16793;QA=95865;QR=1571325;RO=39709;RPL=1737;RPP=938.979;RPPR=23887.5;RPR=710;RUN=1;SAF=439;SAP=2187.58;SAR=2008;SRF=8234;SRP=29540.6;SRR=31475;TYPE=snp;technology.illumina=1	GT:AD:AO:DP:PL:QA:QR:RO	0/0:21,0:0:21:0,63,272:0:818:21	0/0:16,0:0:16:0,48,153:0:635:16	0/0:4,0:0:4:0,12,37:0:160:4	0/0:40,0:0:40:0,120,386:0:1559:40	0/0:15,0:0:15:0,45,249:0:585:15	0/0:29,0:0:29:0,87,339:0:1177:29	1/1:1,3:3:4:65,4,0:104:27:1	0/0:7,0:0:7:0,21,58:0:283:7	0/0:27,0:0:27:0,81,286:0:1094:27	0/0:34,0:0:34:0,102,400:0:1362:34	0/0:18,0:0:18:0,54,187:0:725:18	0/0:42,0:0:42:0,126,401:0:1657:42	0/1:21,18:18:39:75,0,106:710:835:21	0/1:21,10:10:31:50,0,156:374:849:21	0/0:38,0:0:38:0,114,377:0:1510:38	0/1:41,34:34:75:186,0,256:1323:1636:41	0/0:9,0:0:9:0,27,206:0:353:9	0/0:106,0:0:106:0,319,1082:0:4086:106	0/0:33,0:0:33:0,99,387:0:1314:33	0/1:12,22:22:34:118,0,26:879:483:12	0/0:47,0:0:47:0,141,482:0:1861:47	0/0:32,0:0:32:0,96,348:0:1267:32	0/0:24,0:0:24:0,72,243:0:945:24	0/0:81,0:0:81:0,244,1009:0:3204:81	0/0:15,0:0:15:0,45,164:0:602:15	0/0:25,0:0:25:0,75,602:0:978:25	0/0:49,0:0:49:0,148,526:0:1935:49	0/0:32,0:0:32:0,96,317:0:1283:32	0/0:41,0:0:41:0,123,461:0:1654:41	0/0:35,0:0:35:0,105,348:0:1419:35	0/0:12,0:0:12:0,36,133:0:483:12	1/1:0,14:14:14:110,42,0:525:0:0	0/0:46,0:0:46:0,138,476:0:1846:46	0/0:23,0:0:23:0,69,359:0:894:23	0/0:33,0:0:33:0,99,318:0:1332:33	0/1:4,12:12:16:94,0,2:479:150:4	0/0:15,0:0:15:0,45,148:0:607:15	0/0:38,13:13:51:0,38,307:529:1500:38	0/0:36,0:0:36:0,108,351:0:1445:36	0/0:55,0:0:55:0,166,576:0:2129:55	0/0:20,0:0:20:0,60,268:0:804:20	0/1:36,16:16:52:5,0,253:625:1394:36	0/1:16,29:29:45:141,0,28:1133:635:16	0/1:5,6:6:11:38,0,12:238:188:5	0/1:13,12:12:25:59,0,48:477:515:13	0/1:2,3:3:5:19,0,2:123:82:2	0/0:84,0:0:84:0,253,995:0:3360:84	0/0:41,0:0:41:0,123,500:0:1616:41	0/0:13,0:0:13:0,39,286:0:517:13	0/0:16,0:0:16:0,48,145:0:643:16	0/0:3,0:0:3:0,9,27:0:123:3	0/1:22,13:13:35:53,0,114:505:860:22	0/0:68,0:0:68:0,205,715:0:2652:68	0/0:17,0:0:17:0,51,267:0:664:17	0/0:62,0:0:62:0,187,729:0:2442:62	0/0:45,0:0:45:0,135,454:0:1829:45	0/0:20,0:0:20:0,60,214:0:794:20	0/0:36,0:0:36:0,108,392:0:1447:36	0/0:19,0:0:19:0,57,215:0:748:19	0/0:12,0:0:12:0,36,157:0:469:12	0/0:42,0:0:42:0,126,455:0:1670:42	0/0:54,0:0:54:0,163,653:0:2122:54	0/0:52,0:0:52:0,157,490:0:2093:52	0/0:14,0:0:14:0,42,112:0:553:14	0/0:25,0:0:25:0,75,290:0:976:25	0/0:37,0:0:37:0,111,457:0:1487:37	0/0:27,0:0:27:0,81,259:0:1085:27	0/0:40,0:0:40:0,120,392:0:1518:40	0/1:20,14:14:34:66,0,60:545:807:20	0/0:6,0:0:6:0,18,150:0:209:6	0/0:48,0:0:48:0,144,433:0:1899:48	0/1:23,15:15:38:75,0,115:593:917:23	0/0:42,0:0:42:0,126,520:0:1582:42	0/1:23,10:10:33:46,0,114:410:921:23	0/0:3,0:0:3:0,9,49:0:123:3	0/0:25,0:0:25:0,75,288:0:1008:25	0/0:25,0:0:25:0,75,222:0:977:25	0/0:9,1:1:10:0,20,90:41:347:9	0/0:8,0:0:8:0,24,149:0:316:8	0/1:9,22:22:31:178,0,14:853:365:9	0/0:70,16:16:86:0,123,526:640:2776:70	0/0:17,0:0:17:0,51,145:0:693:17	0/0:11,0:0:11:0,33,131:0:438:11	0/0:43,9:9:52:0,54,347:369:1676:43	0/0:27,0:0:27:0,81,269:0:1047:27	0/1:21,28:28:49:82,0,69:1108:835:21	0/0:22,0:0:22:0,66,304:0:863:22	0/0:63,0:0:63:0,190,704:0:2505:63	0/1:6,9:9:15:46,0,73:365:242:6	0/0:71,0:0:71:0,214,764:0:2804:71	0/0:28,0:0:28:0,84,216:0:1123:28	1/1:0,13:13:13:130,39,0:506:0:0	0/1:13,18:18:31:61,0,43:734:521:13	0/0:3,0:0:3:0,9,25:0:123:3	0/0:29,0:0:29:0,87,280:0:1151:29	0/0:8,0:0:8:0,24,92:0:324:8	0/0:58,0:0:58:0,175,636:0:2310:58	0/1:5,7:7:12:29,0,14:269:197:5	0/0:25,0:0:25:0,75,218:0:976:25	1/1:0,13:13:13:158,39,0:479:0:0	0/0:29,0:0:29:0,87,315:0:1125:29	0/0:11,0:0:11:0,33,131:0:424:11	0/0:19,0:0:19:0,57,182:0:775:19	0/0:26,0:0:26:0,78,275:0:1035:26	0/1:17,18:18:35:107,0,77:725:641:17	0/0:73,0:0:73:0,220,772:0:2872:73	0/0:19,11:11:30:0,7,135:447:763:19	1/1:3,10:10:13:80,14,0:392:123:3	0/1:10,17:17:27:144,0,45:665:406:10	0/0:37,4:4:41:0,71,383:151:1460:37	0/0:34,0:0:34:0,102,421:0:1373:34	0/0:24,0:0:24:0,72,540:0:927:24
29377680	3265588	29377680_3265588	T	G	185152	.	AB=0.487599;ABP=19.7602;AC=86;AF=0.410526;AN=224;AO=12456;CIGAR=1X;DP=143250;DPB=67080;DPRA=1.01401;EPP=237.591;EPPR=1023.84;GTI=47;LEN=1;MEANALT=1.00189;MQM=14.6029;MQMR=12.0771;NS=2112;NUMALT=1;ODDS=0.0315518;PAIRED=0.820408;PAIREDR=0.877036;PAO=0;PQA=0;PQR=0;PRO=0;PROBE=SNP|RAPIDGENOMICS_3404_16798||SNP|RAPIDGENOMICS_3404_16799;QA=492349;QR=1546369;RO=38930;RPL=5120;RPP=859.092;RPPR=3693.45;RPR=7336;RUN=1;SAF=7958;SAP=2090.04;SAR=4498;SRF=22472;SRP=2020.43;SRR=16458;TYPE=snp;technology.illumina=1	GT:AD:AO:DP:PL:QA:QR:RO	0/0:35,0:0:35:0,105,375:0:1418:35	0/0:50,0:0:50:0,151,570:0:2007:50	0/0:20,0:0:20:0,60,169:0:800:20	0/1:43,24:24:67:68,0,298:972:1729:43	0/1:10,8:8:18:128,0,122:310:374:10	0/0:92,0:0:92:0,277,995:0:3673:92	0/1:8,5:5:13:83,0,199:205:328:8	0/0:8,0:0:8:0,24,102:0:328:8	1/1:4,27:27:31:160,38,0:1081:164:4	0/0:57,0:0:57:0,172,659:0:2276:57	0/1:18,10:10:28:21,0,73:402:729:18	1/1:0,23:23:23:213,69,0:917:0:0	1/1:0,56:56:56:636,169,0:2250:0:0	0/1:14,16:16:31:195,0,47:648:574:14	0/1:27,44:44:71:346,0,89:1743:1094:27	0/1:22,60:60:82:308,0,24:2408:880:22	0/1:4,11:11:15:145,0,17:438:164:4	0/0:110,0:0:110:0,331,1212:0:4355:110	1/1:0,102:102:102:1042,307,0:4094:0:0	0/0:20,0:0:20:0,60,190:0:795:20	0/0:46,0:0:46:0,138,494:0:1794:46	0/0:86,0:0:86:0,259,933:0:3423:86	0/0:40,0:0:40:0,120,413:0:1607:40	0/1:51,37:37:88:206,0,253:1472:2070:51	0/0:17,0:0:17:0,51,186:0:675:17	1/1:0,37:37:37:795,111,0:1484:0:0	0/1:47,24:24:71:28,0,264:966:1834:47	0/1:49,24:24:73:27,0,240:961:1996:49	0/1:38,64:64:102:349,0,66:2572:1514:38	0/0:57,0:0:57:0,172,528:0:2276:57	1/1:0,56:56:56:555,169,0:2274:0:0	0/0:26,0:0:26:0,78,343:0:1039:26	0/1:52,73:73:125:618,0,181:2942:2075:52	1/1:0,4:4:4:33,12,0:164:0:0	0/0:48,0:0:48:0,144,555:0:1829:48	0/1:15,15:15:30:183,0,39:596:589:15	0/0:51,0:0:51:0,154,464:0:2024:51	0/0:55,0:0:55:0,166,561:0:2218:55	0/1:42,13:13:55:4,0,298:533:1639:42	1/1:0,39:39:39:346,117,0:1578:0:0	0/1:35,29:29:64:93,0,193:1136:1396:35	1/1:0,55:55:55:681,166,0:2177:0:0	0/1:34,44:44:78:300,0,160:1784:1363:34	0/1:5,6:6:11:31,0,62:246:205:5	0/1:35,21:21:56:56,0,183:849:1376:35	0/1:20,7:7:27:22,0,118:287:799:20	0/0:68,0:0:68:0,205,721:0:2680:68	0/1:27,27:27:54:146,0,164:1099:1056:27	0/0:27,0:0:27:0,81,594:0:1040:27	0/1:32,23:23:55:29,0,183:907:1222:32	0/1:1,1:1:2:7,0,3:41:41:1	0/0:36,0:0:36:0,108,396:0:1436:36	0/0:55,20:20:75:0,43,354:791:2204:55	0/1:15,8:8:23:37,0,224:315:561:15	0/0:51,20:20:71:0,38,350:788:2021:51	0/1:21,35:35:56:178,0,49:1423:838:21	0/1:11,7:7:18:6,0,47:266:442:11	0/1:22,16:16:38:73,0,105:647:872:22	1/1:0,30:30:30:290,90,0:1214:0:0	0/0:20,0:0:20:0,60,241:0:782:20	0/1:9,16:16:25:110,0,26:629:360:9	0/1:95,76:76:171:130,0,448:3075:3797:95	0/1:46,45:45:91:177,0,188:1754:1862:46	0/0:63,0:0:63:0,190,746:0:2460:63	0/0:18,2:2:20:0,20,163:82:726:18	0/0:23,5:5:28:0,13,184:196:926:23	0/0:47,0:0:47:0,141,683:0:1870:47	0/0:33,0:0:33:0,99,323:0:1333:33	1/1:0,4:4:4:56,12,0:160:0:0	0/0:7,0:0:7:0,21,167:0:264:7	0/1:15,21:21:36:103,0,105:853:592:15	0/0:55,0:0:55:0,166,557:0:2207:55	0/0:80,0:0:80:0,241,932:0:3153:80	0/1:34,14:14:48:26,0,199:555:1352:34	0/0:10,0:0:10:0,30,130:0:406:10	1/1:0,23:23:23:258,69,0:898:0:0	0/1:16,12:12:28:39,0,120:483:639:16	0/0:25,0:0:25:0,75,259:0:1016:25	0/1:8,11:11:19:127,0,51:443:305:8	0/1:36,30:30:66:111,0,190:1196:1426:36	0/1:46,46:46:92:214,0,154:1853:1823:46	1/1:0,26:26:26:302,78,0:1044:0:0	1/1:0,12:12:12:123,36,0:488:0:0	1/1:0,72:72:72:835,217,0:2909:0:0	0/1:51,19:19:70:61,0,298:771:2032:51	1/1:11,49:49:60:495,72,0:1948:443:11	0/0:25,0:0:25:0,75,306:0:1009:25	0/1:26,25:25:51:99,0,157:1005:996:26	0/0:20,0:0:20:0,60,308:0:770:20	0/0:98,0:0:98:0,295,1022:0:3874:98	0/0:30,0:0:30:0,90,463:0:1187:30	1/1:0,38:38:38:426,114,0:1554:0:0	0/0:41,0:0:41:0,123,369:0:1575:41	1/1:0,7:7:7:55,21,0:250:0:0	1/1:0,38:38:38:350,114,0:1516:0:0	0/0:30,0:0:30:0,90,386:0:1213:30	0/0:60,0:0:60:0,181,752:0:2405:60	0/0:29,0:0:29:0,87,338:0:1185:29	0/1:6,15:15:21:147,0,39:586:202:6	1/1:0,29:29:29:240,87,0:1158:0:0	0/0:3,0:0:3:0,9,28:0:123:3	0/0:6,0:0:6:0,18,50:0:224:6	0/1:8,10:10:18:93,0,53:397:324:8	0/0:53,0:0:53:0,160,567:0:2055:53	0/1:27,18:18:45:112,0,90:730:1059:27	0/1:53,25:25:78:26,0,287:1006:2139:53	0/0:44,8:8:52:0,87,311:319:1788:44	0/0:23,0:0:23:0,69,265:0:926:23	1/1:0,13:13:13:111,39,0:515:0:0	0/0:55,0:0:55:0,166,503:0:2203:55	1/1:0,6:6:6:72,18,0:238:0:0	0/0:29,1:1:30:0,82,595:27:1113:29
29377683	154743	29377683_154743	G	T	106106	.	AB=0.480181;ABP=42.2599;AC=56;AF=0.255266;AN=224;AO=9555;CIGAR=1X;DP=159592;DPB=66258;DPRA=0.962544;EPP=35.3106;EPPR=380.375;GTI=84;LEN=1;MEANALT=1.00395;MQM=12.915;MQMR=11.2557;NS=2112;NUMALT=1;ODDS=0.0126188;PAIRED=0.85034;PAIREDR=0.878051;PAO=0;PQA=0;PQR=0;PRO=0;PROBE=SNP|RAPIDGENOMICS_3404_44098||SNP|RAPIDGENOMICS_3404_44099||SNP|RAPIDGENOMICS_3404_44100;QA=380286;QR=1838016;RO=46216;RPL=4967;RPP=35.6542;RPPR=256.777;RPR=4588;RUN=1;SAF=4454;SAP=98.1435;SAR=5101;SRF=21737;SRP=356.272;SRR=24479;TYPE=snp;technology.illumina=1	GT:AD:AO:DP:PL:QA:QR:RO	0/1:30,19:19:49:29,0,106:775:1156:30	0/0:21,0:0:21:0,63,263:0:844:21	0/0:5,0:0:5:0,15,43:0:192:5	1/1:8,18:18:26:129,14,0:721:314:8	0/0:20,0:0:20:0,60,330:0:779:20	0/1:46,30:30:76:20,0,245:1213:1864:46	0/1:9,8:8:17:117,0,155:298:334:9	1/1:0,4:4:4:79,12,0:164:0:0	0/0:53,0:0:53:0,160,555:0:2137:53	0/0:42,17:17:59:0,25,206:693:1673:42	0/0:3,0:0:3:0,9,18:0:123:3	0/0:47,1:1:48:0,113,453:37:1870:47	0/1:13,13:13:26:35,0,47:533:516:13	0/1:4,5:5:9:19,0,27:205:155:4	0/0:71,0:0:71:0,214,857:0:2858:71	0/1:60,51:51:111:104,0,239:2049:2406:60	0/0:29,0:0:29:0,87,652:0:1130:29	0/1:34,56:56:90:308,0,38:2238:1349:34	0/0:91,0:0:91:0,274,803:0:3623:91	0/0:59,0:0:59:0,178,563:0:2361:59	0/0:37,0:0:37:0,111,381:0:1435:37	0/0:55,0:0:55:0,166,605:0:2235:55	0/0:50,0:0:50:0,151,526:0:2005:50	0/0:82,0:0:82:0,247,812:0:3303:82	0/0:27,0:0:27:0,81,267:0:1077:27	0/0:36,0:0:36:0,108,966:0:1406:36	0/0:95,0:0:95:0,286,928:0:3708:95	0/1:33,40:40:73:165,0,154:1623:1323:33	0/1:41,15:15:56:57,0,249:603:1626:41	0/0:33,0:0:33:0,99,308:0:1286:33	0/0:13,0:0:13:0,39,126:0:529:13	1/1:0,38:38:38:402,114,0:1537:0:0	0/1:60,45:45:105:129,0,329:1833:2389:60	0/0:12,0:0:12:0,36,117:0:488:12	0/1:17,14:14:31:81,0,48:566:697:17	0/0:4,0:0:4:0,12,50:0:164:4	0/0:47,0:0:47:0,141,430:0:1857:47	0/0:36,0:0:36:0,108,364:0:1454:36	1/1:0,22:22:22:210,66,0:902:0:0	1/1:7,20:20:27:233,15,0:807:278:7	1/1:0,57:57:57:702,172,0:2301:0:0	0/1:20,30:30:50:196,0,38:1218:798:20	0/0:83,0:0:83:0,250,778:0:3315:83	0/0:21,0:0:21:0,63,157:0:834:21	0/0:83,0:0:83:0,250,914:0:3262:83	0/0:16,0:0:16:0,48,171:0:642:16	0/0:80,0:0:80:0,241,886:0:3216:80	1/1:0,55:55:55:580,166,0:2193:0:0	0/0:44,0:0:44:0,132,850:0:1678:44	0/0:62,0:0:62:0,187,765:0:2474:62	0/0:9,0:0:9:0,27,166:0:361:9	0/0:63,0:0:63:0,190,626:0:2521:63	0/1:29,29:29:58:91,0,169:1161:1151:29	0/1:21,12:12:33:29,0,139:469:844:21	0/1:45,31:31:76:126,0,343:1267:1812:45	0/1:41,17:17:58:7,0,226:697:1633:41	1/1:0,20:20:20:175,60,0:784:0:0	0/0:15,0:0:15:0,45,256:0:583:15	0/0:26,0:0:26:0,78,322:0:999:26	0/0:18,0:0:18:0,54,164:0:726:18	0/0:25,4:4:29:0,52,172:164:1004:25	0/0:155,0:0:155:0,467,1524:0:6165:155	1/1:0,57:57:57:553,172,0:2317:0:0	0/0:31,3:3:34:0,77,241:123:1241:31	0/0:31,0:0:31:0,93,307:0:1235:31	0/1:20,13:13:33:33,0,105:533:762:20	1/1:7,19:19:26:106,12,0:771:274:7	0/1:11,29:29:40:156,0,6:1166:447:11	0/0:7,0:0:7:0,21,61:0:274:7	0/0:11,0:0:11:0,33,226:0:432:11	0/0:64,0:0:64:0,193,568:0:2575:64	0/0:54,0:0:54:0,163,544:0:2183:54	0/1:24,18:18:42:46,0,163:693:954:24	0/0:27,12:12:39:0,14,270:462:1058:27	0/0:1,0:0:1:0,3,11:0:41:1	0/1:13,13:13:26:59,0,86:520:505:13	0/1:13,18:18:31:97,0,28:726:533:13	0/0:15,0:0:15:0,45,147:0:592:15	0/0:16,0:0:16:0,48,176:0:598:16	0/0:45,0:0:45:0,135,441:0:1837:45	0/0:47,12:12:59:0,6,275:492:1849:47	0/1:25,15:15:40:4,0,131:606:1025:25	0/0:38,11:11:49:0,35,190:451:1546:38	0/0:64,0:0:64:0,193,667:0:2536:64	0/0:48,0:0:48:0,144,452:0:1920:48	0/1:36,36:36:72:124,0,157:1420:1419:36	1/1:0,3:3:3:29,9,0:119:0:0	0/1:53,35:35:88:121,0,294:1422:2124:53	0/1:14,15:15:29:93,0,68:599:557:14	0/1:31,23:23:54:38,0,198:943:1258:31	0/0:55,0:0:55:0,166,529:0:2165:55	0/1:25,12:12:37:2,0,114:474:984:25	0/0:45,0:0:45:0,135,383:0:1813:45	0/0:2,0:0:2:0,6,18:0:69:2	0/0:57,0:0:57:0,172,541:0:2286:57	0/0:34,0:0:34:0,102,301:0:1363:34	0/0:70,0:0:70:0,211,646:0:2788:70	0/0:23,5:5:28:0,37,212:205:912:23	0/1:11,6:6:17:30,0,27:246:420:11	0/1:20,6:6:26:3,0,97:238:755:20	0/1:7,10:10:17:46,0,37:410:287:7	0/1:15,10:10:25:3,0,56:410:607:15	0/1:13,15:15:28:65,0,97:603:516:13	0/0:51,21:21:72:0,26,250:853:1999:51	0/1:29,10:10:39:4,0,122:410:1164:29	0/0:154,0:0:154:0,464,1720:0:6183:154	0/0:32,0:0:32:0,96,357:0:1291:32	0/0:27,0:0:27:0,81,267:0:1057:27	0/0:27,0:0:27:0,81,216:0:1085:27	0/1:21,22:22:43:65,0,64:894:853:21	0/0:6,0:0:6:0,18,86:0:242:6	0/0:23,0:0:23:0,69,508:0:908:23
29377683	614339	29377683_614339	C	G	218750	.	AB=0.472879;ABP=97.0018;AC=46;AF=0.207121;AN=224;AO=11638;CIGAR=1X;DP=241592;DPB=90147;DPRA=0.956563;EPP=47.4443;EPPR=54.5732;GTI=71;LEN=1;MEANALT=1.00812;MQM=12.877;MQMR=11.32;NS=2112;NUMALT=1;ODDS=0.0219553;PAIRED=0.853841;PAIREDR=0.884926;PAO=0;PQA=0;PQR=0;PRO=0;PROBE=SNP|RAPIDGENOMICS_3404_08372||SNP|RAPIDGENOMICS_3404_08373;QA=455590;QR=2904185;RO=72823;RPL=4743;RPP=867.103;RPPR=2362.28;RPR=6895;RUN=1;SAF=8434;SAP=5106.64;SAR=3204;SRF=45346;SRP=9524.09;SRR=27477;TYPE=snp;technology.illumina=1	GT:AD:AO:DP:PL:QA:QR:RO	0/0:64,0:0:64:0,193,650:0:2567:64	0/0:36,0:0:36:0,108,528:0:1447:36	0/0:23,0:0:23:0,69,276:0:912:23	0/0:144,0:0:144:0,433,1328:0:5808:144	0/0:40,0:0:40:0,120,584:0:1594:40	0/1:70,44:44:114:113,0,276:1757:2818:70	0/0:28,0:0:28:0,84,474:0:1060:28	0/0:4,0:0:4:0,12,46:0:160:4	0/0:47,0:0:47:0,141,518:0:1857:47	0/0:85,0:0:85:0,256,800:0:3456:85	0/0:25,0:0:27:0,75,280:0:1021:25	0/0:86,0:0:86:0,259,828:0:3454:86	0/0:42,0:0:42:0,126,421:0:1696:42	0/1:32,28:28:60:126,0,121:1128:1214:32	0/1:26,22:22:48:90,0,189:889:1010:26	0/0:139,0:0:139:0,418,1274:0:5553:139	0/0:43,1:1:44:0,92,875:41:1701:43	0/0:112,0:0:112:0,337,951:0:4486:112	1/1:3,88:88:91:804,254,0:3483:123:3	0/0:47,0:0:47:0,141,515:0:1862:47	1/1:0,111:111:111:1283,334,0:4407:0:0	1/1:0,67:67:67:661,202,0:2655:0:0	0/0:56,0:0:56:0,169,551:0:2254:56	0/1:76,60:60:136:198,0,283:2444:3056:76	0/0:34,0:0:34:0,102,423:0:1321:34	0/1:61,36:36:97:585,0,1064:1368:2381:61	0/1:63,47:47:110:106,0,342:1889:2529:63	0/1:50,49:49:99:182,0,228:1918:2020:50	0/1:44,67:67:111:365,0,70:2665:1757:44	0/0:45,0:0:45:0,135,524:0:1812:45	0/0:39,0:0:39:0,117,392:0:1550:39	0/0:37,19:19:56:0,1,157:771:1483:37	0/0:165,2:2:167:0,480,1697:63:6625:165	0/0:34,0:0:34:0,102,338:0:1382:34	0/0:46,0:0:46:0,138,453:0:1860:46	0/0:4,0:0:4:0,12,126:0:164:4	0/0:61,0:0:61:0,184,558:0:2397:61	0/1:34,28:28:62:87,0,174:1117:1382:34	0/0:36,0:0:36:0,108,394:0:1402:36	0/0:140,0:0:140:0,421,1283:0:5598:140	0/0:86,0:0:86:0,259,903:0:3451:86	0/0:88,0:0:88:0,265,961:0:3534:88	0/0:122,0:0:122:0,367,1192:0:4876:122	0/0:17,4:4:21:0,10,98:160:635:17	0/0:79,0:0:79:0,238,806:0:3180:79	0/1:5,8:8:13:61,0,46:320:205:5	0/0:76,0:0:76:0,229,684:0:3024:76	0/0:136,0:0:136:0,409,1312:0:5386:136	0/1:26,48:48:74:622,0,305:1902:1049:26	1/1:0,49:49:49:432,148,0:1993:0:0	0/0:3,0:0:3:0,9,25:0:119:3	1/1:0,48:48:48:478,144,0:1872:0:0	0/1:72,52:52:124:135,0,283:2084:2869:72	0/0:68,0:0:68:0,205,874:0:2632:68	0/0:124,0:0:124:0,373,1257:0:4947:124	0/0:130,0:0:130:0,391,1277:0:5201:130	0/0:91,0:0:91:0,274,888:0:3657:91	0/1:22,36:36:58:216,0,30:1398:861:22	0/0:26,0:0:26:0,78,246:0:1040:26	0/1:10,7:7:17:3,0,30:264:393:10	0/0:68,0:0:68:0,205,578:0:2692:68	0/0:162,0:0:162:0,488,1772:0:6475:162	0/0:94,0:0:94:0,283,954:0:3768:94	0/0:60,0:0:60:0,181,587:0:2408:60	0/1:18,24:24:42:102,0,28:964:716:18	0/0:48,0:0:48:0,144,466:0:1918:48	0/0:46,0:0:46:0,138,427:0:1839:46	0/0:39,0:0:39:0,117,417:0:1552:39	1/1:0,3:3:3:44,9,0:114:0:0	0/0:35,0:0:35:0,105,925:0:1376:35	0/1:76,44:44:120:102,0,342:1728:3034:76	0/1:21,28:28:49:134,0,43:1098:857:21	0/0:111,0:0:111:0,334,1190:0:4386:111	0/0:70,0:0:70:0,211,749:0:2774:70	1/1:0,8:8:8:66,24,0:324:0:0	0/1:41,26:26:67:83,0,281:1025:1633:41	0/0:18,11:11:29:0,2,143:447:712:18	0/0:15,7:7:22:0,11,92:287:593:15	0/1:18,16:16:34:50,0,98:639:699:18	0/0:57,0:0:57:0,172,571:0:2288:57	0/0:155,0:0:155:0,467,1426:0:6187:155	0/1:28,28:28:56:145,0,105:1124:1118:28	0/0:59,0:0:59:0,178,610:0:2353:59	0/0:52,0:0:52:0,157,507:0:2066:52	0/0:53,0:0:53:0,160,490:0:2092:53	0/1:19,25:25:44:100,0,53:1003:750:19	0/0:16,2:2:18:0,39,104:82:652:16	0/0:115,0:0:115:0,346,1084:0:4665:115	0/1:20,11:11:31:71,0,157:428:816:20	0/0:100,0:0:100:0,301,1033:0:3967:100	0/1:22,18:18:40:87,0,127:738:877:22	0/1:13,22:22:35:92,0,15:867:525:13	0/0:28,0:0:28:0,84,247:0:1132:28	0/0:15,0:0:15:0,45,140:0:593:15	0/0:103,0:0:103:0,310,1057:0:4075:103	0/1:19,20:20:39:145,0,52:812:721:19	1/1:4,108:108:112:1056,281,0:4321:155:4	0/0:20,0:0:20:0,60,231:0:816:20	1/1:7,14:14:21:99,14,0:557:287:7	0/0:37,0:0:37:0,111,293:0:1440:37	0/0:16,5:5:21:0,23,89:205:656:16	0/0:23,0:0:23:0,69,208:0:931:23	0/0:43,9:9:52:0,66,311:361:1662:43	0/0:50,0:0:50:0,151,513:0:1998:50	0/1:27,18:18:45:60,0,153:704:1067:27	0/0:140,0:0:140:0,421,1302:0:5591:140	0/1:22,25:25:47:107,0,98:980:886:22	0/0:12,0:0:12:0,36,114:0:488:12	0/0:47,0:0:47:0,141,474:0:1834:47	0/1:29,24:24:53:115,0,168:967:1171:29	0/0:45,6:6:51:0,64,495:238:1824:45	0/0:40,0:0:40:0,120,671:0:1611:40
29377683	1664286	29377683_1664286	C	T	20179.9	.	AB=0.444698;ABP=26.3072;AC=9;AF=0.0173375;AN=224;AO=609;CIGAR=1X;DP=170539;DPB=71739;DPRA=1.04013;EPP=4.58275;EPPR=2624.14;GTI=22;LEN=1;MEANALT=1;MQM=15.1379;MQMR=11.8376;NS=2112;NUMALT=1;ODDS=0.50939;PAIRED=0.796388;PAIREDR=0.86495;PAO=0;PQA=0;PQR=0;PRO=0;PROBE=SNP|RAPIDGENOMICS_3404_08360||SNP|RAPIDGENOMICS_3404_08361||SNP|RAPIDGENOMICS_3404_08362||SNP|RAPIDGENOMICS_3404_08363||SNP|RAPIDGENOMICS_3404_08364||SNP|RAPIDGENOMICS_3404_08365;QA=23597;QR=2706348;RO=68619;RPL=310;RPP=3.44174;RPPR=1600.5;RPR=299;RUN=1;SAF=290;SAP=6.009;SAR=319;SRF=32183;SRP=575.412;SRR=36436;TYPE=snp;technology.illumina=1	GT:AD:AO:DP:PL:QA:QR:RO	0/0:35,0:0:35:0,105,444:0:1344:35	0/0:38,0:0:38:0,114,422:0:1533:38	0/0:2,0:0:2:0,6,33:0:59:2	0/0:106,0:0:106:0,319,1029:0:4199:106	0/0:9,0:0:9:0,27,90:0:328:9	0/0:57,0:0:57:0,172,575:0:2269:57	0/0:12,0:0:12:0,36,308:0:459:12	0/0:32,0:0:32:0,96,264:0:1277:32	0/0:43,0:0:43:0,129,407:0:1731:43	0/0:72,0:0:72:0,217,776:0:2808:72	0/0:23,0:0:23:0,69,271:0:943:23	0/0:96,0:0:96:0,289,1035:0:3760:96	0/0:78,0:0:78:0,235,897:0:3097:78	0/0:22,0:0:22:0,66,212:0:800:22	0/0:47,0:0:47:0,141,464:0:1876:47	0/0:69,0:0:69:0,208,654:0:2712:69	0/0:26,0:0:26:0,78,518:0:1013:26	0/0:96,0:0:96:0,289,896:0:3845:96	0/0:73,0:0:73:0,220,743:0:2889:73	0/0:60,0:0:60:0,181,728:0:2353:60	0/0:41,0:0:41:0,123,402:0:1613:41	0/0:123,0:0:123:0,370,1231:0:4950:123	0/0:64,0:0:64:0,193,608:0:2451:64	0/0:106,0:0:106:0,319,967:0:4228:106	0/0:10,0:0:10:0,30,112:0:406:10	0/0:55,0:0:55:0,166,1264:0:2108:55	0/0:18,0:0:18:0,54,167:0:688:18	0/0:72,0:0:72:0,217,724:0:2814:72	0/0:79,0:0:79:0,238,750:0:3125:79	0/0:45,0:0:45:0,135,488:0:1799:45	0/0:7,0:0:7:0,21,56:0:279:7	0/0:20,0:0:20:0,60,393:0:788:20	0/0:116,0:0:116:0,349,1166:0:4590:116	0/0:21,0:0:21:0,63,216:0:836:21	0/0:39,0:0:39:0,117,371:0:1573:39	0/0:36,0:0:36:0,108,474:0:1410:36	0/0:49,0:0:49:0,148,615:0:1984:49	0/0:48,0:0:48:0,144,454:0:1882:48	0/0:20,0:0:20:0,60,179:0:767:20	1/1:0,90:90:90:1014,271,0:3590:0:0	0/0:50,0:0:50:0,151,505:0:1990:50	0/0:61,0:0:61:0,184,609:0:2389:61	0/0:77,0:0:77:0,232,712:0:3050:77	0/0:34,0:0:34:0,102,310:0:1350:34	0/1:25,29:29:54:252,0,97:1128:999:25	0/0:38,0:0:38:0,114,386:0:1463:38	0/0:65,0:0:65:0,196,608:0:2588:65	0/0:65,0:0:65:0,196,554:0:2595:65	0/0:42,0:0:42:0,126,971:0:1645:42	0/0:69,0:0:69:0,208,614:0:2799:69	0/0:1,0:0:1:0,3,9:0:41:1	0/0:47,0:0:47:0,141,513:0:1846:47	0/0:62,0:0:62:0,187,593:0:2452:62	0/1:19,27:27:46:348,0,163:1046:724:19	0/0:23,0:0:23:0,69,254:0:917:23	0/0:41,0:0:41:0,123,391:0:1619:41	0/0:61,0:0:61:0,184,600:0:2444:61	0/0:19,0:0:19:0,57,155:0:749:19	0/0:20,0:0:20:0,60,213:0:748:20	0/0:22,0:0:22:0,66,233:0:856:22	0/0:37,0:0:37:0,111,410:0:1477:37	0/0:217,0:0:217:0,653,2239:0:8628:217	0/0:109,0:0:109:0,328,1006:0:4345:109	0/0:49,0:0:49:0,148,532:0:1957:49	0/0:27,0:0:27:0,81,384:0:1043:27	0/0:32,0:0:32:0,96,356:0:1259:32	0/0:57,0:0:57:0,172,595:0:2157:57	0/0:34,0:0:34:0,102,347:0:1346:34	0/0:18,0:0:18:0,54,229:0:717:18	0/0:20,0:0:20:0,60,521:0:772:20	0/0:80,0:0:80:0,241,751:0:3196:80	0/0:56,0:0:56:0,169,589:0:2256:56	0/0:99,0:0:99:0,298,1189:0:3961:99	0/0:52,0:0:52:0,157,580:0:2071:52	0/0:10,0:0:10:0,30,109:0:410:10	0/0:35,0:0:35:0,105,383:0:1396:35	0/0:41,0:0:41:0,123,436:0:1647:41	0/0:23,0:0:23:0,69,252:0:896:23	0/0:21,0:0:21:0,63,285:0:743:21	0/1:25,24:24:49:64,0,162:921:994:25	0/0:100,0:0:100:0,301,916:0:4011:100	0/0:30,0:0:30:0,90,329:0:1197:30	0/0:32,0:0:32:0,96,299:0:1292:32	0/1:35,57:57:92:244,0,105:2264:1342:35	1/1:4,52:52:56:508,128,0:2064:148:4	0/0:72,0:0:72:0,217,842:0:2877:72	0/0:7,0:0:7:0,21,62:0:260:7	0/0:85,0:0:85:0,256,857:0:3425:85	0/0:21,0:0:21:0,63,283:0:830:21	0/0:75,0:0:75:0,226,664:0:2947:75	0/0:58,0:0:58:0,175,600:0:2292:58	0/0:61,0:0:61:0,184,616:0:2374:61	0/0:29,0:0:29:0,87,241:0:1171:29	0/0:8,0:0:8:0,24,69:0:328:8	0/0:50,0:0:50:0,151,641:0:1964:50	0/0:28,0:0:28:0,84,357:0:1117:28	0/0:43,0:0:43:0,129,460:0:1721:43	0/0:16,0:0:16:0,48,173:0:640:16	0/0:36,0:0:36:0,108,345:0:1460:36	0/0:14,0:0:14:0,42,174:0:561:14	0/0:11,0:0:11:0,33,93:0:438:11	0/0:31,0:0:31:0,93,293:0:1229:31	0/0:34,0:0:34:0,102,413:0:1353:34	0/1:52,42:42:94:103,0,204:1683:2076:52	0/0:75,0:0:75:0,226,757:0:2984:75	0/0:110,0:0:110:0,331,1049:0:4334:110	0/0:38,0:0:38:0,114,414:0:1515:38	0/0:28,0:0:28:0,84,238:0:1144:28	0/0:30,0:0:30:0,90,322:0:1185:30	0/0:51,0:0:51:0,154,531:0:2029:51	0/0:13,0:0:13:0,39,178:0:521:13	0/0:29,1:1:30:0,68,546:22:1109:29
29377683	1713802	29377683_1713802	G	A	15917.8	.	AB=0.481336;ABP=4.55038;AC=8;AF=0.0157895;AN=224;AO=516;CIGAR=1X;DP=154875;DPB=72414;DPRA=0.960323;EPP=31.3068;EPPR=1900.64;GTI=27;LEN=1;MEANALT=1;MQM=15.405;MQMR=11.62;NS=2112;NUMALT=1;ODDS=0.0315099;PAIRED=0.782946;PAIREDR=0.872298;PAO=0;PQA=0;PQR=0;PRO=0;PROBE=SNP|RAPIDGENOMICS_3404_08359;QA=20296;QR=2785094;RO=69584;RPL=229;RPP=17.167;RPPR=411.953;RPR=287;RUN=1;SAF=258;SAP=3.0103;SAR=258;SRF=34911;SRP=4.77796;SRR=34673;TYPE=snp;technology.illumina=1	GT:AD:AO:DP:PL:QA:QR:RO	0/0:65,0:0:65:0,196,788:0:2581:65	0/0:13,0:0:13:0,39,145:0:511:13	0/0:17,0:0:17:0,51,178:0:662:17	0/0:109,0:0:109:0,328,1117:0:4327:109	0/0:19,0:0:19:0,57,239:0:749:19	0/0:46,0:0:46:0,138,440:0:1873:46	0/0:11,0:0:11:0,33,134:0:430:11	0/0:14,0:0:14:0,42,110:0:561:14	0/0:57,0:0:57:0,172,633:0:2258:57	0/0:87,0:0:87:0,262,769:0:3498:87	0/0:10,0:0:10:0,30,150:0:406:10	0/0:109,0:0:109:0,328,1008:0:4417:109	0/0:37,0:0:37:0,111,450:0:1492:37	0/0:22,0:0:22:0,66,233:0:862:22	0/0:48,0:0:48:0,144,471:0:1936:48	0/0:55,0:0:55:0,166,475:0:2229:55	0/0:18,0:0:18:0,54,327:0:702:18	0/0:81,0:0:81:0,244,760:0:3238:81	0/0:46,0:0:46:0,138,445:0:1807:46	0/0:68,0:0:68:0,205,707:0:2729:68	0/0:59,0:0:59:0,178,562:0:2372:59	0/0:80,0:0:80:0,241,743:0:3228:80	0/0:34,0:0:34:0,102,354:0:1347:34	0/0:107,0:0:107:0,322,977:0:4242:107	0/0:32,0:0:32:0,96,257:0:1299:32	0/0:42,0:0:42:0,126,897:0:1654:42	0/0:40,0:0:40:0,120,530:0:1567:40	0/0:91,0:0:91:0,274,819:0:3638:91	0/0:60,0:0:60:0,181,624:0:2416:60	0/0:58,0:0:58:0,175,677:0:2298:58	0/0:29,0:0:29:0,87,362:0:1149:29	0/0:40,0:0:40:0,120,389:0:1623:40	0/0:119,0:0:119:0,358,1130:0:4831:119	0/0:32,0:0:32:0,96,355:0:1286:32	0/0:61,0:0:61:0,184,685:0:2480:61	0/0:9,0:0:9:0,27,72:0:356:9	0/0:42,0:0:42:0,126,443:0:1686:42	0/0:42,0:0:42:0,126,449:0:1695:42	0/0:29,0:0:29:0,87,309:0:1099:29	1/1:0,72:72:72:656,217,0:2872:0:0	0/0:26,0:0:26:0,78,280:0:1066:26	0/0:69,0:0:69:0,208,668:0:2702:69	0/0:107,0:0:107:0,322,1044:0:4267:107	0/0:7,0:0:7:0,21,79:0:278:7	1/1:3,22:22:26:175,52,0:898:123:3	0/0:27,0:0:27:0,81,283:0:1075:27	0/0:58,0:0:58:0,175,543:0:2349:58	0/0:79,0:0:79:0,238,841:0:3117:79	0/0:25,0:0:25:0,75,555:0:929:25	0/0:76,0:0:76:0,229,694:0:3038:76	0/0:9,0:0:9:0,27,75:0:369:9	0/0:15,0:0:15:0,45,128:0:597:15	0/0:64,0:0:64:0,193,728:0:2595:64	0/0:17,7:7:24:0,6,134:274:679:17	0/0:81,0:0:81:0,244,825:0:3246:81	0/0:77,0:0:77:0,232,765:0:3113:77	0/0:38,0:0:38:0,114,408:0:1495:38	0/0:36,0:0:36:0,108,313:0:1445:36	0/0:19,0:0:19:0,57,184:0:761:19	0/0:26,0:0:26:0,78,260:0:1013:26	0/0:46,0:0:46:0,138,434:0:1869:46	0/0:184,0:0:184:0,554,1929:0:7407:184	0/0:96,0:0:96:0,289,1005:0:3859:96	0/0:51,0:0:51:0,154,510:0:2019:51	0/0:40,0:0:40:0,120,375:0:1580:40	0/0:42,0:0:42:0,126,402:0:1699:42	0/0:42,0:0:42:0,126,480:0:1687:42	0/0:36,0:0:36:0,108,366:0:1450:36	0/0:14,0:0:14:0,42,129:0:544:14	0/0:18,0:0:18:0,54,415:0:730:18	0/0:41,0:0:41:0,123,458:0:1642:41	0/0:45,0:0:45:0,135,511:0:1810:45	0/0:108,2:2:110:0,316,1085:82:4276:108	0/0:58,0:0:58:0,175,578:0:2334:58	0/0:10,0:0:10:0,30,146:0:351:10	0/0:35,0:0:35:0,105,377:0:1431:35	0/0:34,0:0:34:0,102,324:0:1359:34	0/0:21,0:0:21:0,63,166:0:845:21	0/0:22,0:0:22:0,66,306:0:852:22	0/1:24,11:11:35:4,0,89:423:980:24	0/0:128,0:0:128:0,385,1223:0:5130:128	0/0:40,0:0:40:0,120,421:0:1623:40	0/0:35,0:0:35:0,105,332:0:1403:35	0/1:48,50:50:98:169,0,192:1989:1925:48	1/1:0,61:61:61:586,184,0:2434:0:0	0/0:69,0:0:69:0,208,817:0:2773:69	0/0:15,0:0:15:0,45,163:0:615:15	0/0:105,0:0:105:0,316,1076:0:4221:105	0/0:16,1:1:17:0,41,160:41:629:16	0/0:121,0:0:121:0,364,1244:0:4877:121	0/0:48,0:0:48:0,144,422:0:1897:48	0/0:54,0:0:54:0,163,564:0:2152:54	0/0:41,0:0:41:0,123,401:0:1636:41	0/0:28,0:0:28:0,84,236:0:1097:28	0/0:36,0:0:36:0,108,385:0:1449:36	0/0:27,0:0:27:0,81,352:0:1085:27	0/0:46,0:0:46:0,138,405:0:1817:46	0/0:10,0:0:10:0,30,99:0:397:10	0/0:29,0:0:29:0,87,261:0:1175:29	0/0:26,0:0:26:0,78,233:0:1010:26	0/0:18,0:0:18:0,54,239:0:721:18	0/0:16,0:0:16:0,48,171:0:625:16	0/0:64,0:0:64:0,193,617:0:2522:64	0/0:34,4:4:38:0,84,257:164:1386:34	0/0:111,0:0:111:0,334,957:0:4369:111	0/0:127,0:0:127:0,382,1257:0:5036:127	0/0:46,0:0:46:0,138,433:0:1788:46	0/0:21,0:0:21:0,63,268:0:843:21	0/0:31,0:0:31:0,93,338:0:1253:31	0/0:37,0:0:37:0,111,496:0:1463:37	0/0:16,0:0:16:0,48,175:0:634:16	0/0:18,0:0:18:0,54,277:0:726:18
29377683	1739546	29377683_1739546	C	T	103211	.	AB=0.48709;ABP=15.8499;AC=54;AF=0.218401;AN=224;AO=7143;CIGAR=1X;DP=158359;DPB=70317;DPRA=0.967953;EPP=14.334;EPPR=515.764;GTI=75;LEN=1;MEANALT=1.00321;MQM=14.6024;MQMR=12.0666;NS=2112;NUMALT=1;ODDS=0.00472106;PAIRED=0.788324;PAIREDR=0.863217;PAO=0;PQA=0;PQR=0;PRO=0;PROBE=SNP|RAPIDGENOMICS_3404_08356||SNP|RAPIDGENOMICS_3404_08357||SNP|RAPIDGENOMICS_3404_08358;QA=278098;QR=2278376;RO=57507;RPL=3734;RPP=35.1203;RPPR=497.014;RPR=3409;RUN=1;SAF=2547;SAP=1279.32;SAR=4596;SRF=25091;SRP=2029.05;SRR=32416;TYPE=snp;technology.illumina=1	GT:AD:AO:DP:PL:QA:QR:RO	0/1:22,25:25:47:104,0,115:960:877:22	0/0:45,0:0:45:0,135,493:0:1807:45	1/1:0,7:7:7:82,21,0:274:0:0	0/0:146,0:0:146:0,440,1433:0:5814:146	1/1:0,15:15:15:233,45,0:574:0:0	0/1:40,22:22:62:30,0,252:885:1598:40	0/0:6,0:0:6:0,18,178:0:234:6	0/0:22,3:3:25:0,44,193:119:843:22	0/1:50,23:23:73:64,0,416:903:1997:50	0/0:83,0:0:84:0,250,895:0:3323:83	1/1:1,6:6:7:33,4,0:238:32:1	0/0:56,0:0:56:0,169,571:0:2246:56	1/1:12,38:38:50:277,17,0:1528:465:12	0/0:36,0:0:36:0,108,514:0:1435:36	0/0:41,0:0:41:0,123,455:0:1641:41	0/1:68,82:82:150:548,0,252:3285:2695:68	0/0:22,0:0:22:0,66,517:0:823:22	0/1:121,91:91:212:419,0,555:3613:4856:121	0/0:54,0:0:54:0,163,606:0:2156:54	0/0:65,0:0:65:0,196,613:0:2606:65	0/0:70,0:0:70:0,211,742:0:2761:70	0/0:66,0:0:66:0,199,677:0:2581:66	0/0:34,0:0:34:0,102,345:0:1304:34	0/0:75,0:0:75:0,226,786:0:2963:75	0/1:15,8:8:23:15,0,58:320:606:15	0/0:35,0:0:35:0,105,692:0:1356:35	0/0:52,0:0:52:0,157,574:0:2073:52	0/1:37,36:36:73:131,0,159:1448:1469:37	0/1:28,50:50:78:298,0,135:2005:1123:28	0/0:35,0:0:35:0,105,328:0:1406:35	0/0:27,0:0:27:0,81,258:0:1082:27	1/1:3,21:21:24:190,17,0:831:119:3	0/0:114,0:0:114:0,343,1142:0:4593:114	0/1:10,15:15:25:97,0,140:603:402:10	0/0:42,0:0:42:0,126,509:0:1655:42	0/0:19,0:0:19:0,57,205:0:775:19	0/0:29,0:0:29:0,87,316:0:1144:29	0/0:55,22:22:77:0,37,359:894:2206:55	0/0:24,0:0:24:0,72,248:0:962:24	1/1:0,69:69:69:746,208,0:2732:0:0	0/0:50,0:0:50:0,151,526:0:1981:50	1/1:0,57:57:57:555,172,0:2272:0:0	0/0:137,0:0:137:0,412,1395:0:5459:137	0/0:12,0:0:12:0,36,172:0:473:12	0/1:42,26:26:68:77,0,253:1046:1593:42	0/0:19,0:0:19:0,57,216:0:753:19	0/1:56,21:21:77:64,0,355:835:2241:56	1/1:0,83:83:83:861,250,0:3282:0:0	0/0:27,0:0:27:0,81,574:0:987:27	0/0:96,0:0:96:0,289,1068:0:3824:96	1/1:0,4:4:4:42,12,0:141:0:0	0/0:83,0:0:83:0,250,884:0:3290:83	0/0:80,0:0:80:0,241,804:0:3110:80	0/1:10,20:20:30:220,0,14:790:348:10	0/0:75,0:0:75:0,226,778:0:3001:75	0/0:39,0:0:39:0,117,429:0:1577:39	0/1:15,13:13:28:79,0,93:529:607:15	1/1:0,27:27:27:307,81,0:1077:0:0	1/1:0,31:31:31:347,93,0:1229:0:0	0/0:16,0:0:16:0,48,143:0:625:16	1/1:0,55:55:55:558,166,0:2191:0:0	0/0:156,0:0:156:0,470,1506:0:6163:156	0/0:68,0:0:68:0,205,669:0:2692:68	0/1:40,48:48:88:187,0,154:1898:1588:40	0/0:21,0:0:21:0,63,175:0:848:21	0/0:30,0:0:30:0,90,299:0:1198:30	0/1:64,32:32:96:61,0,466:1243:2576:64	0/1:6,8:8:14:22,0,30:324:228:6	0/0:27,0:0:27:0,81,292:0:1072:27	0/0:8,0:0:8:0,24,219:0:310:8	0/0:63,0:0:63:0,190,723:0:2505:63	0/0:38,0:0:38:0,114,312:0:1530:38	0/0:93,0:0:93:0,280,854:0:3694:93	0/1:18,20:20:38:123,0,102:769:702:18	0/0:1,0:0:1:0,3,12:0:41:1	0/0:61,0:0:61:0,184,651:0:2445:61	0/0:39,0:0:39:0,117,489:0:1569:39	0/0:21,0:0:21:0,63,227:0:808:21	0/0:22,0:0:22:0,66,296:0:860:22	0/1:22,14:14:36:26,0,115:566:862:22	0/0:110,0:0:110:0,331,1110:0:4411:110	0/0:21,0:0:21:0,63,245:0:853:21	0/0:32,0:0:32:0,96,327:0:1253:32	0/0:57,20:20:77:0,35,465:753:2291:57	1/1:0,58:58:58:601,175,0:2281:0:0	0/0:87,0:0:87:0,262,1095:0:3419:87	0/0:18,0:0:18:0,54,162:0:717:18	0/0:102,0:0:102:0,307,920:0:4003:102	0/1:12,8:8:20:76,0,125:320:479:12	0/1:45,40:40:85:163,0,206:1582:1795:45	0/1:17,15:15:32:56,0,56:603:657:17	0/0:58,0:0:58:0,175,564:0:2266:58	0/1:27,16:16:43:28,0,187:616:1068:27	0/0:10,0:0:10:0,30,110:0:410:10	0/1:32,36:36:68:186,0,115:1427:1280:32	0/0:33,0:0:33:0,99,364:0:1302:33	0/0:37,0:0:37:0,111,423:0:1432:37	0/1:18,9:9:27:64,0,167:352:702:18	0/0:16,0:0:16:0,48,170:0:643:16	0/0:22,0:0:22:0,66,285:0:854:22	0/1:17,21:21:38:182,0,58:745:670:17	0/0:8,0:0:8:0,24,119:0:320:8	0/0:38,0:0:38:0,114,356:0:1504:38	0/1:17,16:16:33:84,0,136:644:681:17	0/0:36,0:0:36:0,108,389:0:1434:36	0/0:82,0:0:82:0,247,835:0:3247:82	1/1:8,24:24:32:167,30,0:942:303:8	0/0:16,0:0:16:0,48,223:0:643:16	0/0:29,0:0:29:0,87,260:0:1139:29	0/0:36,0:0:36:0,108,431:0:1446:36	0/0:24,0:0:24:0,72,267:0:963:24	0/0:33,0:0:33:0,99,814:0:1266:33
29377683	1739637	29377683_1739637	A	G	101214	.	AB=0.48833;ABP=12.0827;AC=49;AF=0.214861;AN=224;AO=6290;CIGAR=1X;DP=131206;DPB=53617;DPRA=0.982601;EPP=8.3185;EPPR=21.9412;GTI=76;LEN=1;MEANALT=1.00163;MQM=14.1905;MQMR=12.1455;NS=2112;NUMALT=1;ODDS=0.00871013;PAIRED=0.805564;PAIREDR=0.882497;PAO=0;PQA=0;PQR=0;PRO=0;PROBE=SNP|RAPIDGENOMICS_3404_08356||SNP|RAPIDGENOMICS_3404_08357||SNP|RAPIDGENOMICS_3404_08358;QA=248636;QR=1710316;RO=43667;RPL=2852;RPP=121.56;RPPR=5054.69;RPR=3438;RUN=1;SAF=2733;SAP=237.411;SAR=3557;SRF=22794;SRP=186.519;SRR=20873;TYPE=snp;technology.illumina=1	GT:AD:AO:DP:PL:QA:QR:RO	0/1:14,18:18:32:101,0,47:721:566:14	0/0:34,0:0:34:0,102,360:0:1325:34	1/1:0,8:8:8:112,24,0:324:0:0	0/0:79,0:0:79:0,238,761:0:3169:79	1/1:0,12:12:12:193,36,0:462:0:0	0/1:25,16:16:41:44,0,144:636:914:25	0/0:6,0:0:6:0,18,187:0:246:6	0/0:10,3:3:13:0,8,68:123:397:10	0/0:31,8:8:39:0,31,254:320:1204:31	0/0:61,0:0:61:0,184,625:0:2388:61	1/1:1,6:6:7:47,13,0:234:41:1	0/0:35,0:0:35:0,105,352:0:1396:35	1/1:4,23:23:27:199,49,0:883:156:4	0/0:30,0:0:30:0,90,341:0:1222:30	0/0:35,0:0:35:0,105,461:0:1400:35	0/1:33,44:44:77:182,0,172:1762:1315:33	0/0:17,0:0:17:0,51,451:0:671:17	0/1:89,99:99:188:561,0,364:3929:3579:89	0/0:53,0:0:53:0,160,581:0:2089:53	0/0:49,0:0:49:0,148,536:0:1939:49	0/0:59,0:0:59:0,178,599:0:2291:59	0/0:41,0:0:41:0,123,409:0:1635:41	0/0:36,0:0:36:0,108,343:0:1358:36	0/0:53,0:0:53:0,160,619:0:2110:53	0/1:8,8:8:16:64,0,23:328:312:8	0/0:47,0:0:47:0,141,1165:0:1856:47	0/0:63,0:0:63:0,190,643:0:2482:63	0/1:34,28:28:62:87,0,181:1140:1329:34	0/1:17,35:35:52:198,0,111:1407:657:17	0/0:24,0:0:24:0,72,223:0:956:24	0/0:23,0:0:23:0,69,220:0:918:23	0/1:9,13:13:22:83,0,11:521:357:9	0/0:131,0:0:131:0,394,1248:0:5122:131	0/1:4,10:10:14:67,0,60:410:155:4	0/0:35,0:0:35:0,105,412:0:1394:35	0/0:6,0:0:6:0,18,94:0:237:6	0/0:48,0:0:48:0,144,564:0:1900:48	0/0:34,7:7:41:0,31,270:283:1327:34	0/0:20,0:0:20:0,60,252:0:808:20	1/1:0,40:40:40:444,120,0:1574:0:0	0/0:43,0:0:43:0,129,488:0:1676:43	1/1:0,34:34:34:402,102,0:1373:0:0	0/0:94,0:0:94:0,283,917:0:3733:94	0/0:14,0:0:14:0,42,220:0:544:14	0/1:26,19:19:45:37,0,119:771:994:26	0/0:16,0:0:16:0,48,200:0:628:16	0/1:45,28:28:73:134,0,253:1102:1802:45	1/1:0,90:90:90:942,271,0:3544:0:0	0/0:28,0:0:28:0,84,660:0:1101:28	0/0:47,0:0:47:0,141,507:0:1852:47	1/1:1,8:8:9:62,18,0:328:41:1	0/0:62,0:0:62:0,187,658:0:2451:62	0/0:61,0:0:61:0,184,598:0:2426:61	0/1:10,18:18:28:213,0,29:686:398:10	0/0:50,0:0:50:0,151,480:0:1994:50	0/0:32,0:0:32:0,96,302:0:1257:32	0/1:15,14:14:29:82,0,100:570:598:15	1/1:0,38:38:38:421,114,0:1529:0:0	1/1:0,36:36:36:384,108,0:1472:0:0	0/0:10,0:0:10:0,30,93:0:406:10	1/1:0,39:39:39:370,117,0:1531:0:0	0/0:84,0:0:84:0,253,932:0:3354:84	0/0:64,0:0:64:0,193,560:0:2518:64	0/1:19,22:22:41:76,0,87:898:766:19	0/0:28,0:0:28:0,84,257:0:1123:28	0/0:27,0:0:27:0,81,261:0:1063:27	0/1:41,21:21:62:27,0,194:835:1642:41	0/1:4,7:7:11:51,0,1:283:164:4	0/0:18,0:0:18:0,54,168:0:712:18	0/0:13,0:0:13:0,39,332:0:491:13	0/0:24,0:0:24:0,72,337:0:954:24	0/0:27,0:0:27:0,81,253:0:1059:27	0/0:63,0:0:63:0,190,644:0:2512:63	0/1:19,20:20:39:106,0,132:816:720:19	0/0:3,0:0:3:0,9,51:0:115:3	0/0:41,0:0:41:0,123,435:0:1584:41	0/0:21,0:0:21:0,63,232:0:848:21	0/0:17,0:0:17:0,51,181:0:653:17	0/0:21,0:0:21:0,63,333:0:808:21	0/1:12,14:14:26:75,0,43:520:480:12	0/0:116,0:0:116:0,349,1217:0:4573:116	0/0:26,0:0:26:0,78,288:0:1032:26	0/0:21,0:0:21:0,63,218:0:831:21	0/0:36,16:16:52:0,8,258:626:1452:36	1/1:0,41:41:41:408,123,0:1613:0:0	0/0:47,0:0:47:0,141,501:0:1845:47	0/0:16,0:0:16:0,48,213:0:625:16	0/0:87,0:0:87:0,262,807:0:3402:87	0/1:12,6:6:18:40,0,148:215:457:12	0/1:36,31:31:67:156,0,123:1211:1428:36	0/1:23,22:22:45:92,0,87:898:909:23	0/0:49,0:0:49:0,148,462:0:1941:49	0/0:23,8:8:31:0,3,163:328:907:23	0/0:6,0:0:6:0,18,56:0:192:6	0/1:19,29:29:48:176,0,34:1154:747:19	0/0:36,0:0:36:0,108,359:0:1418:36	0/0:36,0:0:36:0,108,366:0:1447:36	0/1:14,8:8:22:65,0,112:314:560:14	0/0:16,0:0:16:0,48,154:0:629:16	0/0:10,0:0:10:0,30,175:0:410:10	0/1:16,8:8:24:21,0,94:328:598:16	0/0:7,0:0:7:0,21,70:0:254:7	0/0:9,0:0:9:0,27,99:0:361:9	0/0:27,11:11:38:0,21,169:430:1020:27	0/0:25,0:0:25:0,75,320:0:965:25	0/0:43,0:0:43:0,129,514:0:1694:43	0/1:12,14:14:26:50,0,52:574:471:12	0/0:15,0:0:15:0,45,170:0:553:15	0/0:18,0:0:18:0,54,151:0:707:18	0/0:41,0:0:41:0,123,403:0:1614:41	0/0:30,0:0:30:0,90,334:0:1187:30	0/0:16,0:0:16:0,48,433:0:611:16
29377683	1739687	29377683_1739687	G	C	72740.8	.	AB=0.493785;ABP=5.35862;AC=43;AF=0.19257;AN=224;AO=5602;CIGAR=1X;DP=123369;DPB=45526;DPRA=0.963648;EPP=448.462;EPPR=6422.33;GTI=97;LEN=1;MEANALT=1.00873;MQM=13.9772;MQMR=12.3176;NS=2112;NUMALT=1;ODDS=0.0227203;PAIRED=0.820243;PAIREDR=0.900223;PAO=0;PQA=0;PQR=0;PRO=0;PROBE=SNP|RAPIDGENOMICS_3404_08356||SNP|RAPIDGENOMICS_3404_08357||SNP|RAPIDGENOMICS_3404_08358;QA=220847;QR=1548084;RO=38997;RPL=2971;RPP=47.8197;RPPR=104.944;RPR=2631;RUN=1;SAF=2142;SAP=676.362;SAR=3460;SRF=17935;SRP=547.486;SRR=21062;TYPE=snp;technology.illumina=1	GT:AD:AO:DP:PL:QA:QR:RO	1/1:11,23:23:34:242,3,0:930:451:11	0/0:43,0:0:43:0,129,511:0:1656:43	1/1:0,7:7:7:85,21,0:270:0:0	0/0:60,0:0:60:0,181,640:0:2375:60	1/1:0,7:7:7:74,21,0:264:0:0	0/1:19,11:11:30:15,0,173:443:754:19	0/0:7,0:0:7:0,21,220:0:283:7	0/0:10,3:3:13:0,8,74:123:392:10	0/1:21,16:16:37:88,0,88:656:832:21	0/0:44,0:0:44:0,132,406:0:1739:44	0/1:3,5:5:8:22,0,0:205:123:3	0/0:29,0:0:29:0,87,279:0:1148:29	1/1:1,3:3:4:19,3,0:119:37:1	0/0:23,0:0:23:0,69,277:0:884:23	0/0:43,0:0:43:0,129,437:0:1709:43	0/1:45,30:30:75:154,0,342:1208:1663:45	0/0:22,0:0:22:0,66,367:0:859:22	0/1:57,88:88:145:528,0,203:3488:2193:57	0/0:55,0:0:55:0,166,582:0:2179:55	0/0:33,0:0:33:0,99,346:0:1314:33	0/0:45,0:0:45:0,135,453:0:1797:45	0/0:28,0:0:28:0,84,257:0:1079:28	0/0:44,0:0:44:0,132,457:0:1748:44	0/0:25,0:0:25:0,75,243:0:1012:25	0/1:7,8:8:15:49,0,31:328:269:7	0/0:42,0:0:43:0,126,1046:0:1640:42	0/0:52,0:0:52:0,157,514:0:2011:52	0/1:33,33:33:66:137,0,173:1345:1311:33	1/1:10,35:35:45:235,32,0:1401:385:10	0/0:22,0:0:22:0,66,226:0:894:22	0/0:23,0:0:23:0,69,218:0:907:23	0/1:15,15:15:30:57,0,52:584:607:15	0/0:83,0:0:83:0,250,810:0:3323:83	0/0:3,1:1:4:0,1,34:25:110:3	0/0:25,0:0:25:0,75,271:0:1004:25	0/0:2,0:0:2:0,6,61:0:73:2	0/0:66,1:1:67:0,190,789:37:2655:66	0/0:28,7:7:35:0,10,191:283:1097:28	0/0:22,0:0:22:0,66,243:0:880:22	0/0:46,0:0:46:0,138,439:0:1869:46	0/0:33,0:0:33:0,99,341:0:1325:33	1/1:0,27:27:27:322,81,0:1091:0:0	0/0:80,0:0:80:0,241,787:0:3212:80	0/0:14,0:0:14:0,42,173:0:528:14	0/0:48,0:0:48:0,144,537:0:1940:48	0/0:41,0:0:41:0,123,500:0:1629:41	0/1:25,18:18:43:47,0,140:716:1000:25	1/1:0,77:77:77:777,232,0:3013:0:0	0/0:36,0:0:36:0,108,875:0:1436:36	0/0:42,0:0:42:0,126,481:0:1673:42	1/1:2,8:8:10:52,11,0:320:82:2	0/0:30,0:0:30:0,90,332:0:1162:30	0/0:56,0:0:56:0,169,523:0:2182:56	0/0:32,0:0:32:0,96,381:0:1267:32	0/0:49,0:0:49:0,148,491:0:1920:49	0/0:38,0:0:38:0,114,366:0:1545:38	0/1:14,15:15:29:78,0,76:607:535:14	1/1:0,46:46:46:499,138,0:1756:0:0	1/1:0,27:27:27:311,81,0:1018:0:0	0/0:11,0:0:11:0,33,99:0:438:11	1/1:3,33:33:36:270,80,0:1344:119:3	0/0:82,0:0:82:0,247,1002:0:3231:82	0/0:51,0:0:51:0,154,493:0:2036:51	0/0:16,4:4:20:0,28,123:155:633:16	0/0:37,0:0:37:0,111,355:0:1422:37	0/0:22,0:0:22:0,66,200:0:861:22	0/0:30,12:12:42:0,14,154:480:1185:30	0/1:10,7:7:17:30,0,36:255:392:10	0/0:20,0:0:20:0,60,187:0:783:20	0/0:16,0:0:16:0,48,423:0:644:16	0/0:38,0:0:38:0,114,403:0:1507:38	0/0:24,0:0:24:0,72,282:0:930:24	0/0:47,0:0:47:0,141,440:0:1897:47	0/1:18,19:19:37:83,0,162:765:644:18	0/0:2,0:0:2:0,6,40:0:82:2	0/0:30,0:0:30:0,90,319:0:1188:30	0/0:14,0:0:14:0,42,180:0:566:14	0/0:22,0:0:22:0,66,229:0:893:22	0/0:23,0:0:23:0,69,366:0:927:23	0/0:11,0:0:11:0,33,135:0:447:11	0/0:80,0:0:80:0,241,823:0:3206:80	0/0:23,0:0:23:0,69,278:0:894:23	0/0:21,0:0:21:0,63,195:0:831:21	0/0:34,0:0:34:0,102,394:0:1377:34	0/0:41,0:0:41:0,123,440:0:1632:41	0/0:23,0:0:23:0,69,239:0:903:23	0/0:27,0:0:27:0,81,330:0:1029:27	0/0:81,0:0:81:0,244,826:0:3231:81	0/1:8,14:14:22:111,0,95:561:324:8	0/0:38,17:17:55:0,15,214:666:1536:38	0/1:21,16:16:37:60,0,100:652:832:21	0/0:46,0:0:46:0,138,446:0:1841:46	0/1:14,12:12:26:50,0,62:488:566:14	0/0:6,0:0:6:0,18,58:0:228:6	0/1:16,13:13:29:55,0,43:521:652:16	0/0:30,0:0:30:0,90,335:0:1173:30	0/0:37,0:0:37:0,111,336:0:1428:37	0/1:11,3:3:14:2,0,67:119:447:11	0/0:13,0:0:13:0,39,106:0:529:13	0/0:11,0:0:11:0,33,135:0:438:11	1/1:7,20:20:27:176,14,0:811:287:7	0/0:16,0:0:16:0,48,192:0:638:16	0/1:6,4:4:10:14,0,40:160:242:6	0/0:51,0:0:51:0,154,481:0:2070:51	0/0:24,0:0:24:0,72,291:0:955:24	0/0:26,0:0:26:0,78,356:0:1029:26	0/1:12,12:12:24:58,0,105:488:484:12	0/0:11,0:0:11:0,33,86:0:438:11	0/0:25,0:0:25:0,75,229:0:985:25	0/0:31,0:0:31:0,93,308:0:1186:31	0/0:30,0:0:30:0,90,291:0:1180:30	0/0:14,0:0:14:0,42,369:0:557:14
29377683	1739707	29377683_1739707	A	G	98747.8	.	AB=0.490266;ABP=9.4783;AC=50;AF=0.211146;AN=224;AO=6334;CIGAR=1X;DP=127809;DPB=46851;DPRA=0.948008;EPP=715.874;EPPR=8771.74;GTI=96;LEN=1;MEANALT=1.0032;MQM=14.0461;MQMR=12.2816;NS=2112;NUMALT=1;ODDS=0.0275163;PAIRED=0.823808;PAIREDR=0.905262;PAO=0;PQA=0;PQR=0;PRO=0;PROBE=SNP|RAPIDGENOMICS_3404_08356||SNP|RAPIDGENOMICS_3404_08357||SNP|RAPIDGENOMICS_3404_08358;QA=249323;QR=1488589;RO=38126;RPL=3504;RPP=158.749;RPPR=1169.72;RPR=2830;RUN=1;SAF=2196;SAP=1295.94;SAR=4138;SRF=14993;SRP=3776.84;SRR=23133;TYPE=snp;technology.illumina=1	GT:AD:AO:DP:PL:QA:QR:RO	1/1:14,38:38:52:328,11,0:1418:552:14	0/0:39,0:0:39:0,117,449:0:1487:39	1/1:0,5:5:5:70,15,0:192:0:0	0/0:59,0:0:59:0,178,658:0:2340:59	1/1:0,9:9:9:92,27,0:361:0:0	0/0:18,5:5:23:0,26,205:205:716:18	0/0:6,0:0:6:0,18,187:0:232:6	0/0:8,0:0:8:0,24,69:0:319:8	0/1:17,16:16:33:100,0,64:652:689:17	0/0:36,0:0:36:0,108,318:0:1412:36	0/1:3,5:5:8:22,0,0:201:123:3	0/0:29,0:0:29:0,87,294:0:1148:29	1/1:3,13:13:16:109,24,0:506:114:3	0/0:17,0:0:17:0,51,192:0:693:17	0/0:43,0:0:43:0,129,476:0:1705:43	0/1:41,22:22:63:125,0,333:885:1660:41	0/0:29,0:0:29:0,87,472:0:1122:29	0/1:51,82:82:133:556,0,224:3277:2066:51	0/0:44,0:0:44:0,132,495:0:1748:44	0/0:29,0:0:29:0,87,324:0:1136:29	0/0:41,0:0:41:0,123,411:0:1624:41	0/0:29,0:0:29:0,87,279:0:1160:29	0/0:39,0:0:39:0,117,402:0:1545:39	0/0:25,0:0:25:0,75,266:0:1008:25	0/1:7,12:12:19:94,0,25:488:287:7	0/0:44,0:0:44:0,132,1090:0:1655:44	0/0:51,0:0:51:0,154,548:0:2007:51	0/1:29,28:28:57:135,0,152:1114:1142:29	0/1:13,14:14:27:49,0,58:539:480:13	0/0:26,0:0:26:0,78,256:0:1029:26	0/0:25,0:0:25:0,75,250:0:948:25	0/1:19,11:11:30:21,0,83:442:767:19	0/0:84,0:0:84:0,253,855:0:3285:84	0/1:3,4:4:7:32,0,19:146:109:3	0/0:40,0:0:40:0,120,401:0:1581:40	0/0:13,0:0:13:0,39,185:0:529:13	0/0:61,0:0:61:0,184,719:0:2419:61	0/1:24,8:8:32:15,0,154:324:963:24	0/0:18,0:0:18:0,54,211:0:707:18	1/1:0,30:30:30:292,90,0:1218:0:0	0/0:30,0:0:30:0,90,351:0:1190:30	1/1:0,52:52:52:599,157,0:2029:0:0	0/0:75,0:0:75:0,226,743:0:3007:75	0/0:9,0:0:9:0,27,98:0:365:9	0/1:20,28:28:48:180,0,67:1111:804:20	0/0:38,0:0:38:0,114,409:0:1474:38	0/1:29,25:25:54:66,0,174:990:1148:29	1/1:0,73:73:73:768,220,0:2832:0:0	0/0:36,0:0:36:0,108,915:0:1388:36	0/0:41,0:0:41:0,123,479:0:1647:41	0/1:1,1:1:2:3,0,5:27:41:1	0/0:32,0:0:32:0,96,377:0:1207:32	0/0:48,0:0:48:0,144,455:0:1934:48	0/1:20,16:16:36:78,0,126:626:767:20	0/0:53,0:0:53:0,160,538:0:2118:53	0/0:36,0:0:36:0,108,330:0:1426:36	0/1:23,21:21:44:91,0,106:848:918:23	1/1:0,41:41:41:420,123,0:1639:0:0	1/1:0,39:39:39:435,117,0:1548:0:0	0/0:20,0:0:20:0,60,215:0:770:20	1/1:3,37:37:40:325,92,0:1491:123:3	0/0:81,0:0:81:0,244,963:0:3237:81	0/0:44,0:0:44:0,132,437:0:1728:44	0/0:21,5:5:26:0,38,156:205:828:21	0/0:38,0:0:38:0,114,377:0:1502:38	0/0:32,0:0:32:0,96,345:0:1274:32	0/0:32,14:14:46:0,6,179:548:1296:32	0/1:13,10:10:23:38,0,40:371:502:13	0/0:15,0:0:15:0,45,135:0:554:15	0/0:16,0:0:16:0,48,429:0:624:16	0/0:40,0:0:40:0,120,423:0:1618:40	0/0:28,0:0:28:0,84,334:0:1123:28	0/0:53,0:0:53:0,160,596:0:2002:53	0/1:13,19:19:32:83,0,172:761:512:13	0/0:7,0:0:7:0,21,60:0:279:7	0/0:32,0:0:32:0,96,379:0:1268:32	0/0:21,0:0:21:0,63,244:0:816:21	0/0:21,0:0:21:0,63,215:0:802:21	0/0:25,0:0:25:0,75,400:0:955:25	0/0:15,3:3:18:0,22,153:119:502:15	0/0:79,0:0:79:0,238,809:0:3179:79	0/0:28,0:0:28:0,84,344:0:1111:28	0/0:20,0:0:20:0,60,188:0:799:20	0/1:21,17:17:38:54,0,173:675:848:21	1/1:0,40:40:40:450,120,0:1606:0:0	0/0:37,0:0:37:0,111,369:0:1451:37	0/0:29,0:0:29:0,87,347:0:1155:29	0/0:69,0:0:69:0,208,699:0:2684:69	0/1:11,17:17:28:138,0,92:662:417:11	0/1:38,25:25:63:48,0,169:986:1494:38	0/1:13,17:17:30:84,0,54:621:502:13	0/0:54,0:0:54:0,163,547:0:2149:54	0/1:13,16:16:29:74,0,47:648:525:13	0/0:6,0:0:6:0,18,58:0:225:6	0/1:14,17:17:31:113,0,21:676:548:14	0/0:33,0:0:33:0,99,355:0:1267:33	0/0:36,0:0:36:0,108,340:0:1419:36	0/1:9,4:4:13:12,0,28:160:356:9	0/0:13,0:0:13:0,39,106:0:515:13	0/0:13,0:0:13:0,39,174:0:512:13	0/1:13,14:14:27:102,0,37:570:507:13	0/0:27,0:0:27:0,81,293:0:1023:27	0/1:11,5:5:16:3,0,129:201:443:11	1/1:16,31:31:47:156,9,0:1259:648:16	0/0:25,0:0:25:0,75,293:0:989:25	0/0:39,0:0:39:0,117,547:0:1515:39	0/0:34,15:15:49:0,2,285:615:1339:34	0/0:9,0:0:9:0,27,70:0:356:9	0/0:25,0:0:25:0,75,229:0:1003:25	0/0:25,0:0:25:0,75,256:0:1004:25	0/0:39,0:0:39:0,117,370:0:1500:39	0/0:25,0:0:25:0,75,629:0:926:25
29377683	1739742	29377683_1739742	T	G	108700	.	AB=0.498886;ABP=3.11193;AC=50;AF=0.21349;AN=224;AO=7409;CIGAR=1X;DP=150844;DPB=58326;DPRA=0.961121;EPP=201.526;EPPR=2942.49;GTI=101;LEN=1;MEANALT=1.00324;MQM=13.8754;MQMR=12.1614;NS=2112;NUMALT=1;ODDS=0.0097237;PAIRED=0.832771;PAIREDR=0.902119;PAO=0;PQA=0;PQR=0;PRO=0;PROBE=SNP|RAPIDGENOMICS_3404_08356||SNP|RAPIDGENOMICS_3404_08357||SNP|RAPIDGENOMICS_3404_08358;QA=293401;QR=1878382;RO=47527;RPL=4437;RPP=632.038;RPPR=9023.46;RPR=2972;RUN=1;SAF=2389;SAP=2031.8;SAR=5020;SRF=15947;SRP=11169;SRR=31580;TYPE=snp;technology.illumina=1	GT:AD:AO:DP:PL:QA:QR:RO	0/1:17,48:48:65:386,0,5:1921:697:17	0/0:38,0:0:38:0,114,484:0:1468:38	1/1:0,10:10:10:126,30,0:387:0:0	0/0:84,0:0:84:0,253,957:0:3370:84	1/1:0,11:11:11:136,33,0:434:0:0	0/0:16,5:5:21:0,14,168:205:635:16	0/0:7,0:0:7:0,21,160:0:267:7	0/1:13,3:3:16:2,0,70:123:510:13	0/1:21,16:16:37:95,0,88:643:817:21	0/0:43,0:0:43:0,129,416:0:1703:43	0/1:5,7:7:12:47,0,34:279:205:5	0/0:34,0:0:34:0,102,379:0:1378:34	0/1:9,14:14:23:70,0,26:541:352:9	0/0:6,0:0:6:0,18,49:0:229:6	0/0:50,0:0:50:0,151,516:0:1982:50	0/1:45,21:21:66:74,0,363:831:1798:45	0/0:29,0:0:29:0,87,545:0:1116:29	0/1:47,79:79:126:518,0,195:3141:1884:47	0/0:58,0:0:58:0,175,625:0:2327:58	0/0:33,0:0:33:0,99,393:0:1303:33	0/0:68,0:0:68:0,205,747:0:2661:68	0/0:36,0:0:36:0,108,341:0:1433:36	0/0:48,0:0:48:0,144,475:0:1921:48	0/0:55,0:0:55:0,166,597:0:2176:55	1/1:8,29:29:37:277,22,0:1172:328:8	0/0:48,0:0:48:0,144,1129:0:1855:48	0/0:51,0:0:51:0,154,572:0:2017:51	0/1:41,37:37:78:172,0,208:1486:1673:41	0/1:17,24:24:41:98,0,72:944:680:17	0/0:25,0:0:25:0,75,322:0:993:25	0/0:25,0:0:25:0,75,252:0:986:25	0/1:23,11:11:34:11,0,103:439:898:23	0/0:107,0:0:107:0,322,1124:0:4306:107	0/1:19,9:9:28:34,0,118:356:766:19	0/0:46,0:0:46:0,138,447:0:1828:46	0/0:12,0:0:12:0,36,132:0:483:12	0/0:61,0:0:61:0,184,657:0:2424:61	0/0:23,6:6:29:0,21,159:246:917:23	0/0:21,0:0:21:0,63,239:0:840:21	1/1:0,30:30:30:313,90,0:1198:0:0	0/0:47,0:0:47:0,141,527:0:1803:47	1/1:0,51:51:51:606,154,0:2046:0:0	0/0:87,0:0:87:0,262,889:0:3389:87	0/0:10,0:0:10:0,30,112:0:398:10	0/1:27,32:32:59:181,0,57:1296:1054:27	0/0:40,0:0:40:0,120,434:0:1544:40	0/1:28,33:33:62:185,0,122:1317:1094:28	1/1:0,83:83:83:939,250,0:3321:0:0	0/0:34,0:0:34:0,102,772:0:1360:34	0/0:41,0:0:41:0,123,487:0:1611:41	0/0:2,1:1:3:0,0,10:32:78:2	0/0:43,0:0:43:0,129,496:0:1742:43	0/0:75,0:0:75:0,226,736:0:3028:75	0/1:21,17:17:38:69,0,94:636:848:21	0/0:59,0:0:59:0,178,613:0:2356:59	0/0:43,0:0:43:0,129,383:0:1697:43	0/1:19,22:22:41:108,0,76:866:779:19	1/1:0,46:46:46:500,138,0:1848:0:0	1/1:0,32:32:32:343,96,0:1277:0:0	0/0:37,0:0:37:0,111,400:0:1469:37	1/1:3,47:47:50:434,123,0:1887:123:3	0/0:123,0:0:123:0,370,1459:0:4951:123	0/0:40,0:0:40:0,120,478:0:1584:40	0/1:24,18:18:42:19,0,90:734:963:24	0/0:30,0:0:30:0,90,319:0:1200:30	0/0:39,0:0:39:0,117,430:0:1568:39	0/1:23,21:21:44:75,0,107:824:939:23	0/1:23,13:13:36:30,0,142:524:908:23	0/0:14,0:0:14:0,42,127:0:570:14	0/0:15,0:0:15:0,45,399:0:566:15	0/0:51,0:0:51:0,154,520:0:1999:51	0/0:33,0:0:33:0,99,372:0:1281:33	0/0:83,0:0:83:0,250,852:0:3314:83	0/1:15,17:17:32:50,0,180:684:595:15	0/0:9,0:0:9:0,27,78:0:369:9	0/0:39,0:0:39:0,117,402:0:1507:39	0/0:33,0:0:33:0,99,376:0:1337:33	0/0:23,0:0:23:0,69,239:0:926:23	0/0:28,0:0:28:0,84,472:0:1075:28	0/0:21,5:5:26:0,30,204:205:848:21	0/0:85,0:0:85:0,256,898:0:3373:85	0/0:30,0:0:30:0,90,383:0:1199:30	0/0:28,0:0:28:0,84,279:0:1105:28	0/1:28,27:27:55:119,0,172:1087:1119:28	1/1:0,53:53:53:592,160,0:2090:0:0	0/0:42,0:0:42:0,126,422:0:1625:42	0/0:27,0:0:27:0,81,289:0:1059:27	0/0:79,0:0:79:0,238,846:0:3127:79	0/1:14,22:22:36:197,0,99:880:562:14	0/1:49,28:28:77:48,0,235:1120:1892:49	0/1:22,28:28:50:128,0,75:1111:884:22	0/0:52,0:0:52:0,157,531:0:1960:52	0/1:12,16:16:28:55,0,40:656:455:12	0/0:11,0:0:11:0,33,97:0:442:11	1/1:11,26:26:37:188,26,0:1054:428:11	0/0:32,0:0:32:0,96,329:0:1253:32	0/0:48,0:0:48:0,144,496:0:1919:48	0/1:3,2:2:5:22,0,6:82:119:3	0/0:10,0:0:10:0,30,98:0:379:10	0/0:13,0:0:13:0,39,131:0:492:13	0/1:10,18:18:28:148,0,7:730:397:10	0/0:33,0:0:33:0,99,385:0:1278:33	0/0:26,5:5:31:0,42,292:201:1043:26	0/1:20,30:30:50:147,0,41:1217:802:20	0/0:37,0:0:37:0,111,377:0:1464:37	0/0:51,0:0:51:0,154,689:0:2061:51	0/1:40,22:22:62:75,0,275:866:1587:40	0/0:7,0:0:7:0,21,78:0:275:7	0/0:22,0:0:22:0,66,268:0:835:22	0/0:39,0:0:39:0,117,545:0:1544:39	0/0:38,0:0:38:0,114,388:0:1526:38	0/0:26,0:0:26:0,78,687:0:1015:26
29377683	1739858	29377683_1739858	A	C	30625	.	AB=0.464348;ABP=15.7068;AC=9;AF=0.0157895;AN=224;AO=777;CIGAR=1X;DP=239941;DPB=106965;DPRA=1.00913;EPP=41.2668;EPPR=4525.45;GTI=11;LEN=1;MEANALT=1.01818;MQM=16.2896;MQMR=12.0034;NS=2112;NUMALT=1;ODDS=0.186578;PAIRED=0.765766;PAIREDR=0.865635;PAO=0;PQA=0;PQR=0;PRO=0;PROBE=SNP|RAPIDGENOMICS_3404_08356||SNP|RAPIDGENOMICS_3404_08357||SNP|RAPIDGENOMICS_3404_08358;QA=30406;QR=4079263;RO=102378;RPL=389;RPP=3.01309;RPPR=84.6583;RPR=388;RUN=1;SAF=425;SAP=17.9032;SAR=352;SRF=53202;SRP=346.802;SRR=49176;TYPE=snp;technology.illumina=1	GT:AD:AO:DP:PL:QA:QR:RO	0/0:69,0:0:69:0,208,706:0:2744:69	0/0:28,0:0:28:0,84,275:0:1108:28	0/0:11,0:0:11:0,33,113:0:447:11	0/0:122,0:0:123:0,367,1428:0:4917:122	0/0:18,0:0:18:0,54,320:0:716:18	0/0:75,0:0:75:0,226,752:0:2979:75	0/0:18,0:0:18:0,54,429:0:708:18	0/0:37,1:1:38:0,105,349:37:1425:37	0/0:60,0:0:60:0,181,644:0:2367:60	0/0:66,0:0:66:0,199,763:0:2597:66	0/0:32,0:0:32:0,96,300:0:1273:32	0/0:74,0:0:74:0,223,674:0:2934:74	0/0:55,0:0:55:0,166,617:0:2223:55	0/0:11,0:0:11:0,33,124:0:438:11	0/0:90,0:0:90:0,271,929:0:3605:90	0/0:149,0:0:149:0,449,1531:0:5938:149	0/0:28,0:0:28:0,84,759:0:1121:28	0/0:204,0:0:204:0,614,2392:0:8092:204	0/0:174,0:0:174:0,524,1584:0:6987:174	0/0:81,0:0:81:0,244,870:0:3255:81	0/0:147,0:0:147:0,443,1717:0:5932:147	0/0:121,0:0:121:0,364,1340:0:4851:121	0/0:51,0:0:51:0,154,572:0:2013:51	0/0:215,0:0:215:0,647,2318:0:8554:215	0/0:73,0:0:73:0,220,819:0:2929:73	0/0:60,0:0:61:0,181,1256:0:2336:60	0/0:74,0:0:74:0,223,791:0:2961:74	0/0:117,2:2:119:0,335,1129:82:4695:117	0/0:111,0:0:111:0,334,1181:0:4389:111	0/0:51,0:0:51:0,154,580:0:1985:51	0/0:45,0:0:45:0,135,408:0:1793:45	0/0:53,0:0:53:0,160,522:0:2091:53	0/0:160,0:0:160:0,482,1812:0:6334:160	0/0:54,0:0:54:0,163,589:0:2188:54	0/0:79,0:0:79:0,238,781:0:3139:79	0/0:36,0:0:36:0,108,377:0:1453:36	0/0:83,0:0:83:0,250,848:0:3321:83	0/0:80,0:0:80:0,241,854:0:3202:80	0/0:42,0:0:42:0,126,538:0:1653:42	1/1:0,102:102:102:1267,307,0:4133:0:0	0/0:80,0:0:80:0,241,886:0:3206:80	0/0:66,0:0:66:0,199,700:0:2596:66	0/0:144,0:0:144:0,433,1399:0:5738:144	0/0:23,0:0:23:0,69,256:0:888:23	0/1:28,52:52:80:264,0,25:2005:1099:28	0/0:41,0:0:41:0,123,463:0:1650:41	0/0:109,0:0:109:0,328,1214:0:4368:109	0/0:105,0:0:105:0,316,1114:0:4111:105	0/0:42,0:0:42:0,126,827:0:1619:42	0/0:66,0:0:66:0,199,741:0:2615:66	0/0:23,0:0:23:0,69,229:0:912:23	0/0:70,0:0:70:0,211,736:0:2803:70	0/0:184,0:0:184:0,554,1934:0:7245:184	0/1:25,16:16:41:39,0,190:592:970:25	0/0:84,0:0:84:0,253,925:0:3401:84	0/0:85,0:0:85:0,256,884:0:3400:85	0/0:78,0:0:78:0,235,792:0:3093:78	0/0:42,0:0:43:0,126,404:0:1674:42	0/0:34,0:0:34:0,102,390:0:1323:34	0/0:47,0:0:47:0,141,532:0:1862:47	0/0:81,0:0:81:0,244,822:0:3236:81	0/0:248,0:0:248:0,747,2698:0:9785:248	0/0:103,0:0:103:0,310,1122:0:4076:103	0/0:76,0:0:76:0,229,776:0:3017:76	0/0:50,0:0:50:0,151,517:0:2015:50	0/0:55,0:0:55:0,166,635:0:2121:55	0/0:34,0:0:34:0,102,308:0:1358:34	0/0:60,1:1:61:0,176,705:27:2368:60	0/0:25,0:0:25:0,75,261:0:1012:25	0/0:16,0:0:16:0,48,327:0:640:16	0/0:93,0:0:93:0,280,931:0:3722:93	0/0:66,0:0:66:0,199,690:0:2624:66	0/0:153,0:0:153:0,461,1476:0:6024:153	0/0:64,0:0:64:0,193,594:0:2525:64	0/0:2,0:0:2:0,6,19:0:73:2	0/0:74,0:0:74:0,223,763:0:2970:74	0/0:75,0:0:75:0,226,857:0:2912:75	0/0:42,0:0:42:0,126,434:0:1691:42	0/0:24,0:0:24:0,72,403:0:929:24	0/1:17,18:18:35:102,0,105:706:638:17	0/0:165,0:0:165:0,497,1600:0:6602:165	0/0:55,0:0:55:0,166,585:0:2208:55	0/0:37,0:0:37:0,111,387:0:1457:37	0/1:41,73:73:114:397,0,62:2906:1623:41	1/1:0,107:107:107:1382,322,0:4262:0:0	0/0:136,0:0:136:0,409,1301:0:5403:136	0/0:43,0:0:43:0,129,470:0:1696:43	0/0:179,0:0:179:0,539,1598:0:7128:179	0/0:34,0:0:34:0,102,539:0:1349:34	0/0:172,0:0:172:0,518,1715:0:6844:172	0/0:75,0:0:75:0,226,702:0:2961:75	0/0:65,0:0:65:0,196,731:0:2595:65	0/0:27,0:0:27:0,81,237:0:1089:27	0/0:11,0:0:11:0,33,95:0:447:11	0/0:54,0:0:54:0,163,504:0:2133:54	0/0:45,0:0:45:0,135,390:0:1811:45	0/0:85,0:0:85:0,256,861:0:3460:85	0/0:15,0:0:15:0,45,172:0:588:15	0/0:32,0:0:32:0,96,281:0:1292:32	0/0:25,0:0:25:0,75,245:0:1008:25	0/0:57,0:0:57:0,172,576:0:2292:57	0/0:19,0:0:19:0,57,213:0:775:19	0/0:90,0:0:90:0,271,1062:0:3592:90	0/1:40,69:69:109:395,0,143:2746:1597:40	0/0:77,1:1:78:0,207,875:37:3037:77	0/0:137,0:0:137:0,412,1525:0:5410:137	0/0:72,0:0:72:0,217,806:0:2899:72	0/0:20,0:0:20:0,60,263:0:785:20	0/0:44,0:0:44:0,132,481:0:1717:44	0/0:53,0:0:54:0,160,645:0:2107:53	0/0:45,0:0:45:0,135,431:0:1747:45	0/0:29,1:1:30:0,60,672:32:1164:29
29377683	2290189	29377683_2290189	G	A	12903.3	.	AB=0.511962;ABP=3.52979;AC=7;AF=0.0154799;AN=222;AO=360;CIGAR=1X;DP=105754;DPB=42174;DPRA=0.96784;EPP=49.7211;EPPR=754.989;GTI=51;LEN=1;MEANALT=1.03704;MQM=14.7944;MQMR=11.8289;NS=2112;NUMALT=1;ODDS=0.0393194;PAIRED=0.794444;PAIREDR=0.891278;PAO=0;PQA=0;PQR=0;PRO=0;PROBE=SNP|RAPIDGENOMICS_3404_08353||SNP|RAPIDGENOMICS_3404_08354;QA=13623;QR=1614580;RO=40608;RPL=215;RPP=32.5665;RPPR=14720.6;RPR=145;RUN=1;SAF=85;SAP=220.761;SAR=275;SRF=10572;SRP=20261.5;SRR=30036;TYPE=snp;technology.illumina=1	GT:AD:AO:DP:PL:QA:QR:RO	0/0:66,0:0:66:0,199,676:0:2660:66	0/0:42,0:0:42:0,126,408:0:1688:42	0/0:2,0:0:2:0,6,17:0:82:2	0/0:108,0:0:108:0,325,1056:0:4283:108	0/0:13,0:0:13:0,39,267:0:516:13	0/0:18,0:0:18:0,54,173:0:699:18	0/0:20,0:0:20:0,60,404:0:780:20	0/0:11,0:0:11:0,33,113:0:443:11	0/0:24,0:0:24:0,72,300:0:984:24	0/0:54,0:0:54:0,163,647:0:2138:54	./.:.:.:.:.:.:.:.	0/0:33,0:0:33:0,99,271:0:1345:33	0/0:22,0:0:22:0,66,293:0:880:22	0/0:20,0:0:20:0,60,199:0:800:20	0/0:41,0:0:41:0,123,323:0:1606:41	0/0:32,0:0:32:0,96,330:0:1242:32	0/0:16,0:0:16:0,48,327:0:620:16	0/0:50,0:0:50:0,151,536:0:1984:50	0/0:46,0:0:46:0,138,425:0:1801:46	0/0:30,0:0:30:0,90,326:0:1199:30	0/0:34,0:0:34:0,102,298:0:1363:34	0/0:22,0:0:22:0,66,236:0:860:22	0/0:25,0:0:25:0,75,209:0:994:25	0/0:55,0:0:55:0,166,619:0:2190:55	0/0:13,0:0:13:0,39,130:0:525:13	0/0:42,0:0:42:0,126,741:0:1673:42	0/0:31,0:0:31:0,93,278:0:1208:31	0/0:27,0:0:27:0,81,326:0:1058:27	0/0:43,0:0:43:0,129,452:0:1688:43	0/0:24,0:0:24:0,72,291:0:952:24	0/0:23,0:0:23:0,69,249:0:883:23	0/0:17,0:0:17:0,51,173:0:669:17	0/0:120,0:0:120:0,361,1145:0:4815:120	0/0:37,0:0:37:0,111,332:0:1505:37	0/0:27,0:0:27:0,81,278:0:1090:27	0/0:13,0:0:13:0,39,106:0:525:13	0/0:23,0:0:23:0,69,233:0:917:23	0/0:27,0:0:27:0,81,257:0:1090:27	0/0:31,0:0:31:0,93,292:0:1259:31	1/1:0,23:23:23:227,69,0:901:0:0	0/0:26,0:0:26:0,78,287:0:1022:26	0/0:29,0:0:29:0,87,350:0:1149:29	0/0:57,0:0:57:0,172,588:0:2303:57	0/0:14,0:0:14:0,42,149:0:553:14	0/0:41,17:17:58:0,10,262:685:1602:41	0/0:12,0:0:12:0,36,169:0:480:12	0/0:40,0:0:40:0,120,438:0:1619:40	0/0:32,0:0:32:0,96,290:0:1266:32	0/0:26,0:0:26:0,78,497:0:1031:26	0/0:23,0:0:23:0,69,235:0:931:23	0/0:13,0:0:13:0,39,121:0:533:13	0/0:21,0:0:21:0,63,200:0:857:21	0/0:46,0:0:46:0,138,419:0:1789:46	0/1:16,15:15:31:103,0,220:541:635:16	0/0:50,0:0:50:0,151,496:0:2007:50	0/0:19,0:0:19:0,57,281:0:770:19	0/0:16,0:0:16:0,48,165:0:620:16	0/0:17,0:0:17:0,51,194:0:680:17	0/0:14,0:0:14:0,42,168:0:556:14	0/0:11,0:0:11:0,33,118:0:438:11	0/0:18,0:0:18:0,54,277:0:726:18	0/0:107,0:0:107:0,322,1003:0:4231:107	0/0:79,0:0:79:0,238,802:0:3127:79	0/0:28,0:0:28:0,84,289:0:1128:28	0/0:15,0:0:15:0,45,149:0:601:15	0/0:27,0:0:27:0,81,243:0:1065:27	0/0:41,0:0:41:0,123,490:0:1611:41	0/0:33,0:0:33:0,99,324:0:1288:33	0/0:9,0:0:9:0,27,96:0:365:9	0/0:19,0:0:19:0,57,481:0:744:19	0/0:29,0:0:29:0,87,364:0:1168:29	0/0:39,0:0:39:0,117,391:0:1571:39	0/0:57,0:0:57:0,172,539:0:2254:57	0/0:17,0:0:17:0,51,159:0:684:17	0/0:4,0:0:4:0,12,56:0:160:4	0/0:17,0:0:17:0,51,188:0:685:17	0/0:16,0:0:16:0,48,140:0:643:16	0/0:10,0:0:10:0,30,133:0:402:10	0/0:7,0:0:7:0,21,76:0:246:7	0/0:21,9:9:30:0,7,116:355:833:21	0/0:78,0:0:78:0,235,761:0:3127:78	0/0:31,0:0:31:0,93,315:0:1212:31	0/0:21,0:0:21:0,63,245:0:839:21	0/1:9,15:15:24:69,0,1:603:369:9	1/1:0,44:44:44:478,132,0:1764:0:0	0/0:25,0:0:25:0,75,295:0:982:25	0/0:12,0:0:12:0,36,118:0:466:12	0/0:76,0:0:76:0,229,823:0:3042:76	0/0:12,0:0:12:0,36,213:0:488:12	0/0:44,0:0:44:0,132,428:0:1744:44	0/0:37,0:0:37:0,111,434:0:1460:37	0/0:11,0:0:11:0,33,91:0:423:11	0/0:13,0:0:13:0,39,151:0:515:13	0/0:6,0:0:6:0,18,68:0:242:6	0/0:20,0:0:20:0,60,194:0:793:20	0/0:8,0:0:8:0,24,71:0:315:8	0/0:37,0:0:37:0,111,329:0:1496:37	0/0:27,0:0:27:0,81,263:0:1049:27	0/0:10,0:0:10:0,30,83:0:387:10	0/0:17,0:0:17:0,51,215:0:680:17	0/0:11,0:0:11:0,33,132:0:447:11	0/0:18,0:0:18:0,54,163:0:702:18	0/0:41,0:0:41:0,123,375:0:1638:41	0/1:14,12:12:26:39,0,79:448:561:14	0/0:60,0:0:60:0,181,610:0:2430:60	0/0:47,0:0:47:0,141,464:0:1875:47	0/0:42,0:0:42:0,126,365:0:1681:42	0/0:8,0:0:8:0,24,70:0:316:8	0/0:25,0:0:25:0,75,210:0:1025:25	0/0:54,0:0:54:0,163,579:0:2173:54	0/0:33,0:0:33:0,99,402:0:1263:33	0/0:26,0:0:26:0,78,629:0:1036:26
29377683	2290458	29377683_2290458	A	G	22966.3	.	AB=0.481076;ABP=6.13341;AC=9;AF=0.0167079;AN=224;AO=739;CIGAR=1X;DP=221763;DPB=103290;DPRA=0.98217;EPP=17.8227;EPPR=118.983;GTI=13;LEN=1;MEANALT=1;MQM=15.567;MQMR=11.7155;NS=2112;NUMALT=1;ODDS=0.964891;PAIRED=0.792963;PAIREDR=0.878831;PAO=0;PQA=0;PQR=0;PRO=0;PROBE=SNP|RAPIDGENOMICS_3404_08353||SNP|RAPIDGENOMICS_3404_08354;QA=28364;QR=3880772;RO=99481;RPL=367;RPP=3.08376;RPPR=492.399;RPR=372;RUN=1;SAF=399;SAP=13.2388;SAR=340;SRF=55047;SRP=2461.63;SRR=44434;TYPE=snp;technology.illumina=1	GT:AD:AO:DP:PL:QA:QR:RO	0/0:83,0:0:83:0,250,866:0:3210:83	0/0:58,0:0:58:0,175,568:0:2304:58	0/0:20,0:0:20:0,60,267:0:781:20	0/0:202,0:0:202:0,608,1893:0:7856:202	0/0:19,0:0:19:0,57,224:0:731:19	0/0:68,0:0:68:0,205,609:0:2638:68	0/0:15,0:0:15:0,45,254:0:575:15	0/0:24,0:0:24:0,72,250:0:959:24	0/0:71,0:0:71:0,214,698:0:2799:71	0/0:153,0:0:153:0,461,1577:0:5965:153	0/0:45,0:0:45:0,135,423:0:1742:45	0/0:120,0:0:120:0,361,1258:0:4607:120	0/0:71,0:0:71:0,214,660:0:2800:71	0/0:40,0:0:40:0,120,441:0:1543:40	0/0:96,0:0:96:0,289,959:0:3770:96	0/0:142,0:0:142:0,427,1345:0:5636:142	0/0:20,0:0:20:0,60,351:0:748:20	0/0:154,0:0:154:0,464,1603:0:5959:154	0/0:73,0:0:73:0,220,669:0:2875:73	0/0:92,0:0:92:0,277,1001:0:3545:92	0/0:92,0:0:92:0,277,883:0:3536:92	0/0:113,0:0:113:0,340,1197:0:4437:113	0/0:25,0:0:25:0,75,244:0:966:25	0/0:124,0:0:124:0,373,1376:0:4926:124	0/0:31,0:0:31:0,93,323:0:1227:31	0/0:57,0:0:57:0,172,1127:0:2140:57	0/0:60,0:0:60:0,181,560:0:2362:60	0/0:156,0:0:156:0,470,1692:0:6111:156	0/0:119,0:0:119:0,358,1293:0:4619:119	0/0:90,0:0:90:0,271,891:0:3477:90	0/0:56,0:0:56:0,169,521:0:2177:56	0/0:44,0:0:44:0,132,555:0:1725:44	0/0:198,0:0:198:0,596,2173:0:7734:198	0/0:13,0:0:13:0,39,111:0:525:13	0/0:68,0:0:68:0,205,612:0:2672:68	0/0:31,0:0:31:0,93,293:0:1236:31	0/0:91,0:0:91:0,274,879:0:3559:91	0/0:89,0:0:89:0,268,972:0:3560:89	0/0:55,0:0:55:0,166,515:0:2142:55	1/1:1,82:82:83:838,241,0:3183:41:1	0/0:55,0:0:56:0,166,529:0:2117:55	0/0:94,0:0:94:0,283,913:0:3736:94	0/0:157,0:0:157:0,473,1595:0:6216:157	0/0:42,0:0:42:0,126,460:0:1671:42	0/1:58,58:58:116:280,0,220:2308:2279:58	0/0:38,0:0:38:0,114,360:0:1487:38	0/0:97,0:0:97:0,292,958:0:3708:97	0/0:78,0:0:78:0,235,803:0:3064:78	0/0:49,0:0:49:0,148,1021:0:1883:49	0/0:112,0:0:112:0,337,1234:0:4335:112	0/0:9,0:0:9:0,27,93:0:328:9	0/0:84,0:0:84:0,253,925:0:3246:84	0/0:106,0:0:106:0,319,1052:0:4165:106	0/1:44,35:35:79:269,0,427:1285:1669:44	0/0:162,0:0:162:0,488,1513:0:6437:162	0/0:133,0:0:133:0,400,1377:0:5137:133	0/0:82,0:0:82:0,247,850:0:3159:82	0/0:22,0:0:22:0,66,194:0:854:22	0/0:26,0:0:26:0,78,290:0:1013:26	0/0:30,0:0:30:0,90,273:0:1210:30	0/0:91,0:0:91:0,274,1068:0:3524:91	0/0:240,1:1:241:0,717,2319:27:9391:240	0/0:90,0:0:90:0,271,853:0:3518:90	0/0:64,0:0:64:0,193,658:0:2482:64	0/0:54,0:0:54:0,163,509:0:2042:54	0/0:66,0:0:66:0,199,764:0:2591:66	0/0:56,0:0:56:0,169,562:0:2230:56	0/0:78,0:0:78:0,235,746:0:3088:78	0/0:24,0:0:24:0,72,238:0:968:24	0/0:23,0:0:23:0,69,654:0:916:23	0/0:72,0:0:72:0,217,763:0:2757:72	0/0:72,0:0:72:0,217,808:0:2739:72	0/0:140,0:0:140:0,421,1319:0:5506:140	0/0:88,0:0:88:0,265,835:0:3379:88	0/0:19,0:0:19:0,57,192:0:767:19	0/0:57,0:0:57:0,172,529:0:2240:57	0/0:45,0:0:45:0,135,466:0:1791:45	0/0:26,0:0:26:0,78,233:0:1015:26	0/0:30,0:0:30:0,90,356:0:1182:30	0/1:13,20:20:33:162,0,52:790:501:13	0/0:156,0:0:156:0,470,1555:0:6117:156	0/0:78,0:0:78:0,235,783:0:3046:78	0/0:36,0:0:36:0,108,394:0:1417:36	0/1:56,34:34:90:104,0,306:1313:2192:56	1/1:0,103:103:103:1116,310,0:4121:0:0	0/0:151,0:0:151:0,455,1524:0:5901:151	0/0:31,0:0:31:0,93,302:0:1208:31	0/0:132,0:0:132:0,397,1413:0:5174:132	0/0:49,0:0:49:0,148,736:0:1881:49	0/0:110,0:0:110:0,331,1159:0:4284:110	0/0:43,0:0:43:0,129,395:0:1686:43	0/0:82,0:0:82:0,247,862:0:3219:82	0/0:91,0:0:91:0,274,878:0:3603:91	0/0:15,0:0:15:0,45,199:0:607:15	0/0:109,0:0:109:0,328,1082:0:4312:109	0/0:31,0:0:31:0,93,325:0:1185:31	0/0:81,0:0:81:0,244,811:0:3166:81	0/0:25,0:0:25:0,75,252:0:986:25	0/0:20,0:0:20:0,60,187:0:804:20	0/0:35,0:0:35:0,105,344:0:1357:35	0/0:88,0:0:88:0,265,841:0:3520:88	0/0:24,0:0:24:0,72,245:0:955:24	0/0:98,0:0:98:0,295,914:0:3851:98	0/1:41,23:23:64:10,0,312:901:1581:41	0/0:88,0:0:88:0,265,918:0:3462:88	0/0:183,0:0:183:0,551,1881:0:7135:183	0/0:111,0:0:111:0,334,1098:0:4297:111	0/0:19,0:0:19:0,57,326:0:753:19	0/0:59,0:0:59:0,178,632:0:2328:59	0/0:147,0:0:147:0,443,1531:0:5757:147	0/0:40,0:0:40:0,120,401:0:1560:40	0/0:32,0:0:32:0,96,710:0:1255:32
29377683	3046121	29377683_3046121	T	C	16282.4	.	AB=0.468214;ABP=11.7071;AC=8;AF=0.0114551;AN=224;AO=579;CIGAR=1X;DP=220712;DPB=103005;DPRA=1.05249;EPP=22.9961;EPPR=1973.23;GTI=25;LEN=1;MEANALT=1;MQM=14.5579;MQMR=11.9378;NS=2112;NUMALT=1;ODDS=0.337943;PAIRED=0.813472;PAIREDR=0.857892;PAO=0;PQA=0;PQR=0;PRO=0;PROBE=SNP|RAPIDGENOMICS_3404_08347;QA=22499;QR=3983249;RO=99741;RPL=277;RPP=5.35429;RPPR=122.118;RPR=302;RUN=1;SAF=272;SAP=7.60452;SAR=307;SRF=48319;SRP=212.636;SRR=51422;TYPE=snp;technology.illumina=1	GT:AD:AO:DP:PL:QA:QR:RO	0/0:89,0:0:89:0,268,911:0:3508:89	0/0:48,0:0:48:0,144,466:0:1897:48	0/0:30,0:0:30:0,90,334:0:1194:30	0/0:139,0:0:139:0,418,1448:0:5525:139	0/0:38,0:0:38:0,114,521:0:1511:38	0/0:119,0:0:119:0,358,1155:0:4745:119	0/0:7,0:0:7:0,21,176:0:255:7	0/0:13,0:0:13:0,39,131:0:512:13	0/0:49,0:0:49:0,148,595:0:1989:49	0/0:169,0:0:169:0,509,1829:0:6826:169	0/0:40,0:0:40:0,120,331:0:1591:40	0/0:61,0:0:61:0,184,588:0:2415:61	0/0:41,0:0:41:0,123,480:0:1677:41	0/0:23,0:0:23:0,69,311:0:930:23	0/0:81,0:0:81:0,244,832:0:3249:81	0/0:184,0:0:184:0,554,2004:0:7293:184	0/0:21,0:0:21:0,63,460:0:808:21	0/0:190,0:0:190:0,572,1809:0:7596:190	0/0:131,0:0:131:0,394,1374:0:5284:131	0/0:76,0:0:76:0,229,837:0:2994:76	0/0:127,0:0:127:0,382,1589:0:5082:127	0/0:69,0:0:69:0,208,787:0:2800:69	0/0:54,0:0:55:0,163,795:0:2161:54	0/0:189,0:0:189:0,569,2056:0:7603:189	0/0:45,0:0:45:0,135,462:0:1783:45	0/0:60,0:0:60:0,181,1145:0:2301:60	0/0:176,0:0:176:0,530,1941:0:7071:176	0/0:54,0:0:54:0,163,537:0:2179:54	0/0:98,0:0:98:0,295,1000:0:3897:98	0/0:70,0:0:70:0,211,801:0:2824:70	0/0:26,0:0:26:0,78,255:0:1031:26	0/0:72,0:0:72:0,217,762:0:2866:72	0/0:115,0:0:115:0,346,1180:0:4590:115	0/0:32,0:0:32:0,96,311:0:1304:32	0/0:17,0:0:17:0,51,177:0:693:17	0/0:14,0:0:14:0,42,146:0:566:14	0/0:78,0:0:78:0,235,900:0:3153:78	0/0:84,0:0:84:0,253,847:0:3367:84	0/0:45,0:0:45:0,135,525:0:1809:45	1/1:0,81:81:81:822,244,0:3250:0:0	0/0:58,0:0:58:0,175,550:0:2307:58	0/0:42,0:0:42:0,126,397:0:1709:42	0/0:165,0:0:165:0,497,1774:0:6617:165	0/0:15,0:0:15:0,45,146:0:611:15	0/1:30,26:26:56:179,0,113:1028:1179:30	0/0:16,0:0:16:0,48,203:0:621:16	0/0:79,0:0:79:0,238,875:0:3191:79	0/0:143,0:0:143:0,430,1776:0:5644:143	0/0:48,0:0:48:0,144,1217:0:1878:48	0/0:115,0:0:115:0,346,1293:0:4619:115	0/0:7,0:0:7:0,21,58:0:283:7	0/0:55,0:0:55:0,166,555:0:2211:55	0/0:142,0:0:142:0,427,1432:0:5660:142	0/1:24,35:35:59:292,0,153:1334:953:24	0/0:95,0:0:95:0,286,946:0:3748:95	0/0:91,0:0:91:0,274,966:0:3613:91	0/0:27,0:0:27:0,81,259:0:1094:27	0/0:75,0:0:75:0,226,828:0:2982:75	0/0:68,0:0:68:0,205,818:0:2693:68	0/0:56,0:0:56:0,169,672:0:2261:56	0/0:56,0:0:56:0,169,675:0:2267:56	0/0:297,0:0:297:0,894,3137:0:11915:297	0/0:164,0:0:164:0,494,1880:0:6669:164	0/0:58,0:0:58:0,175,529:0:2322:58	0/0:41,0:0:41:0,123,451:0:1633:41	0/0:41,0:0:41:0,123,436:0:1604:41	0/0:39,0:0:39:0,117,345:0:1572:39	0/0:104,0:0:104:0,313,1041:0:4130:104	0/0:12,0:0:12:0,36,134:0:484:12	0/0:10,0:0:10:0,30,125:0:397:10	0/0:100,0:0:100:0,301,1104:0:4031:100	0/0:78,0:0:78:0,235,732:0:3141:78	0/0:98,0:0:98:0,295,1088:0:3891:98	0/0:30,0:0:30:0,90,267:0:1199:30	0/0:19,0:0:19:0,57,192:0:779:19	0/0:59,0:0:59:0,178,607:0:2380:59	0/0:51,0:0:51:0,154,521:0:1978:51	0/0:44,0:0:44:0,132,419:0:1755:44	0/0:31,0:0:31:0,93,451:0:1219:31	0/1:58,32:32:90:40,0,450:1261:2354:58	0/0:95,0:0:95:0,286,1034:0:3807:95	0/0:67,0:0:67:0,202,674:0:2709:67	0/0:53,0:0:53:0,160,581:0:2145:53	0/0:70,10:10:81:0,152,726:392:2831:70	1/1:0,103:103:103:977,310,0:4122:0:0	0/0:151,0:0:151:0,455,1669:0:6026:151	0/0:24,0:0:24:0,72,229:0:946:24	0/0:132,1:1:133:0,391,1279:32:5282:132	0/0:32,0:0:32:0,96,445:0:1272:32	0/0:45,0:0:45:0,135,500:0:1817:45	0/0:48,0:0:48:0,144,482:0:1946:48	0/0:49,0:0:49:0,148,522:0:1965:49	0/0:51,0:0:51:0,154,653:0:1990:51	0/0:29,0:0:29:0,87,260:0:1173:29	0/0:62,0:0:62:0,187,741:0:2500:62	0/0:32,0:0:32:0,96,249:0:1287:32	0/0:128,0:0:128:0,385,1268:0:5144:128	0/0:40,0:0:40:0,120,406:0:1570:40	0/0:30,0:0:30:0,90,359:0:1197:30	0/0:22,0:0:22:0,66,204:0:894:22	0/0:11,0:0:11:0,33,105:0:451:11	0/0:37,0:0:37:0,111,397:0:1471:37	0/0:36,0:0:36:0,108,382:0:1436:36	0/1:32,56:56:88:310,0,64:2199:1272:32	0/0:44,0:0:44:0,132,478:0:1775:44	0/0:116,0:0:116:0,349,1290:0:4634:116	0/0:108,0:0:108:0,325,1188:0:4314:108	0/0:50,0:0:50:0,151,461:0:2021:50	0/0:31,0:0:31:0,93,366:0:1213:31	0/0:57,0:0:57:0,172,595:0:2255:57	0/0:37,0:0:37:0,111,351:0:1465:37	0/0:22,0:0:22:0,66,413:0:875:22
29377683	3247455	29377683_3247455	G	C	8610.05	.	AB=0.423256;ABP=14.0091;AC=9;AF=0.0187383;AN=220;AO=239;CIGAR=1X;DP=86458;DPB=33481;DPRA=0.641104;EPP=26.6421;EPPR=1023.49;GTI=66;LEN=1;MEANALT=1;MQM=17.5523;MQMR=10.7797;NS=2112;NUMALT=1;ODDS=0.00933112;PAIRED=0.677824;PAIREDR=0.887449;PAO=0;PQA=0;PQR=0;PRO=0;PROBE=Intergenic|RAPIDGENOMICS_3404_08340;QA=9491;QR=1282640;RO=32332;RPL=151;RPP=39.0713;RPPR=3656.97;RPR=88;RUN=1;SAF=93;SAP=28.5319;SAR=146;SRF=12459;SRP=3694.71;SRR=19873;TYPE=snp;technology.illumina=1	GT:AD:AO:DP:PL:QA:QR:RO	0/0:19,0:0:19:0,57,193:0:748:19	0/0:7,0:0:7:0,21,77:0:274:7	0/0:3,0:0:3:0,9,24:0:123:3	0/0:19,0:0:19:0,57,174:0:750:19	0/0:1,0:0:1:0,3,34:0:41:1	0/0:18,0:0:18:0,54,199:0:707:18	0/0:5,0:0:5:0,15,70:0:205:5	0/0:4,0:0:4:0,12,49:0:160:4	0/0:5,0:0:5:0,15,39:0:205:5	0/0:43,0:0:43:0,129,345:0:1746:43	0/0:4,0:0:4:0,12,48:0:164:4	0/0:39,0:0:39:0,117,374:0:1566:39	0/0:37,0:0:37:0,111,317:0:1483:37	0/0:12,0:0:12:0,36,119:0:492:12	0/0:42,0:0:42:0,126,350:0:1660:42	0/0:78,0:0:78:0,235,697:0:3100:78	0/0:19,0:0:19:0,57,302:0:750:19	0/0:9,0:0:9:0,27,92:0:369:9	0/0:24,0:0:24:0,72,182:0:958:24	0/0:34,0:0:34:0,102,514:0:1349:34	0/0:41,0:0:41:0,123,369:0:1558:41	0/0:44,0:0:44:0,132,379:0:1775:44	0/0:7,0:0:7:0,21,88:0:279:7	0/0:32,0:0:32:0,96,253:0:1253:32	0/0:15,0:0:15:0,45,111:0:588:15	0/0:17,0:0:17:0,51,379:0:671:17	0/0:46,0:0:46:0,138,464:0:1849:46	0/0:28,0:0:28:0,84,292:0:1100:28	0/0:37,0:0:37:0,111,328:0:1495:37	0/0:18,0:0:18:0,54,135:0:722:18	0/0:9,0:0:9:0,27,81:0:346:9	0/0:17,0:0:17:0,51,217:0:661:17	0/0:58,0:0:58:0,175,572:0:2339:58	0/0:32,0:0:32:0,96,336:0:1299:32	0/0:7,0:0:7:0,21,50:0:287:7	0/0:5,0:0:5:0,15,60:0:205:5	0/0:17,0:0:17:0,51,150:0:656:17	0/0:8,0:0:8:0,24,91:0:328:8	0/0:18,0:0:18:0,54,159:0:715:18	1/1:0,18:18:18:181,54,0:734:0:0	0/0:27,1:1:28:0,53,200:41:1059:27	0/0:31,0:0:31:0,93,307:0:1213:31	0/0:18,0:0:18:0,54,148:0:726:18	0/0:2,0:0:2:0,6,15:0:68:2	0/1:51,19:19:70:107,0,256:770:1972:51	0/0:5,0:0:5:0,15,64:0:201:5	0/0:29,0:0:29:0,87,274:0:1155:29	0/0:28,0:0:28:0,84,316:0:1118:28	0/0:17,0:0:17:0,51,238:0:618:17	0/0:37,0:0:37:0,111,376:0:1473:37	0/0:3,0:0:3:0,9,49:0:109:3	0/0:36,0:0:36:0,108,321:0:1455:36	0/0:37,0:0:37:0,111,389:0:1486:37	0/1:8,11:11:19:99,0,12:438:310:8	0/0:17,0:0:17:0,51,154:0:678:17	0/0:50,0:0:50:0,151,400:0:2013:50	0/0:20,0:0:20:0,60,175:0:736:20	0/0:16,0:0:16:0,48,157:0:635:16	0/0:19,0:0:19:0,57,175:0:760:19	0/0:18,0:0:18:0,54,148:0:725:18	0/0:6,0:0:6:0,18,44:0:238:6	0/0:108,0:0:108:0,325,974:0:4309:108	0/0:60,0:0:60:0,181,578:0:2409:60	0/0:23,0:0:23:0,69,239:0:902:23	0/0:13,0:0:13:0,39,134:0:533:13	0/0:11,0:0:11:0,33,88:0:451:11	0/0:7,0:0:7:0,21,65:0:283:7	0/0:12,0:0:12:0,36,110:0:480:12	0/0:5,0:0:5:0,15,59:0:201:5	0/0:7,0:0:7:0,21,120:0:238:7	0/0:41,0:0:41:0,123,432:0:1631:41	0/0:38,0:0:38:0,114,364:0:1512:38	0/0:39,0:0:39:0,117,355:0:1510:39	0/0:24,0:0:24:0,72,238:0:950:24	./.:.:.:.:.:.:.:.	0/0:21,0:0:21:0,63,157:0:833:21	0/0:40,0:0:40:0,120,344:0:1582:40	0/0:5,0:0:5:0,15,35:0:197:5	0/0:4,0:0:4:0,12,31:0:155:4	0/1:7,8:8:15:24,0,8:302:266:7	0/0:57,0:0:57:0,172,582:0:2234:57	0/0:23,0:0:23:0,69,198:0:923:23	0/0:16,0:0:16:0,48,171:0:612:16	0/1:13,11:11:24:18,0,117:437:533:13	1/1:0,10:10:10:110,30,0:406:0:0	0/0:33,0:0:33:0,99,324:0:1333:33	0/0:1,0:0:1:0,3,8:0:41:1	0/0:65,0:0:65:0,196,723:0:2612:65	0/0:12,0:0:12:0,36,144:0:471:12	0/0:16,0:0:16:0,48,138:0:615:16	0/0:33,0:0:33:0,99,300:0:1328:33	0/0:47,0:0:47:0,141,387:0:1879:47	0/0:19,0:0:19:0,57,144:0:766:19	0/0:7,0:0:7:0,21,51:0:287:7	0/0:14,0:0:14:0,42,139:0:562:14	0/0:32,0:0:32:0,96,281:0:1291:32	0/0:28,0:0:28:0,84,255:0:1113:28	0/0:5,0:0:5:0,15,45:0:205:5	0/0:5,0:0:5:0,15,36:0:205:5	0/0:15,0:0:15:0,45,151:0:596:15	0/0:12,0:0:12:0,36,114:0:488:12	0/0:18,0:0:18:0,54,145:0:698:18	0/0:10,0:0:10:0,30,107:0:406:10	0/1:12,7:7:19:86,0,54:275:475:12	0/0:32,0:0:32:0,96,324:0:1242:32	0/0:66,0:0:66:0,199,622:0:2658:66	0/0:18,0:0:18:0,54,267:0:734:18	0/0:30,0:0:30:0,90,305:0:1212:30	0/0:11,0:0:11:0,33,107:0:451:11	0/0:13,0:0:13:0,39,93:0:512:13	./.:.:.:.:.:.:.:.	0/0:14,0:0:14:0,42,294:0:558:14
29377684	3448032	29377684_3448032	C	A	34186.8	.	AB=0.479676;ABP=20.7514;AC=23;AF=0.073065;AN=224;AO=3105;CIGAR=1X;DP=179909;DPB=76432;DPRA=0.995971;EPP=314.142;EPPR=2026.6;GTI=63;LEN=1;MEANALT=1.00388;MQM=13.0499;MQMR=11.429;NS=2112;NUMALT=1;ODDS=0.0464496;PAIRED=0.868921;PAIREDR=0.88424;PAO=0;PQA=0;PQR=0;PRO=0;PROBE=Intergenic|RAPIDGENOMICS_3404_36005;QA=123487;QR=2815485;RO=70370;RPL=1247;RPP=264.091;RPPR=6785.9;RPR=1858;RUN=1;SAF=1932;SAP=405.891;SAR=1173;SRF=41646;SRP=5155.61;SRR=28724;TYPE=snp;technology.illumina=1	GT:AD:AO:DP:PL:QA:QR:RO	0/0:60,0:0:60:0,181,584:0:2422:60	0/0:17,0:0:17:0,51,197:0:670:17	0/0:14,0:0:14:0,42,162:0:548:14	0/0:67,0:0:67:0,202,721:0:2692:67	0/0:17,0:0:17:0,51,196:0:676:17	0/0:116,0:0:116:0,349,1091:0:4659:116	0/0:9,0:0:9:0,27,160:0:347:9	0/0:16,0:0:16:0,48,139:0:648:16	0/0:74,0:0:74:0,223,731:0:2952:74	0/0:94,0:0:94:0,283,1010:0:3750:94	0/0:13,0:0:13:0,39,114:0:521:13	0/0:78,0:0:78:0,235,1029:0:3139:78	0/1:22,30:30:52:125,0,171:1208:889:22	0/0:37,0:0:37:0,111,383:0:1478:37	0/0:74,0:0:74:0,223,756:0:2921:74	0/0:99,0:0:99:0,298,958:0:3965:99	0/0:28,0:0:28:0,84,548:0:1091:28	0/0:69,25:25:94:0,53,535:1012:2735:69	0/0:89,0:0:89:0,268,900:0:3503:89	0/0:71,0:0:71:0,214,606:0:2862:71	0/0:55,0:0:55:0,166,557:0:2237:55	0/0:63,0:0:63:0,190,679:0:2521:63	0/0:25,0:0:25:0,75,285:0:952:25	0/0:71,0:0:71:0,214,674:0:2861:71	0/0:15,0:0:15:0,45,148:0:611:15	0/0:62,0:0:62:0,187,1349:0:2487:62	0/0:66,1:1:67:0,178,677:27:2694:66	0/0:98,0:0:98:0,295,1020:0:3897:98	0/0:94,0:0:94:0,283,1073:0:3786:94	0/0:46,20:20:66:0,7,287:808:1842:46	0/0:24,0:0:24:0,72,230:0:960:24	0/0:58,0:0:58:0,175,562:0:2318:58	0/1:93,51:51:144:67,0,516:2038:3726:93	0/0:29,0:0:29:0,87,298:0:1136:29	0/0:22,0:0:22:0,66,206:0:849:22	0/1:1,1:1:2:26,0,2:41:37:1	0/0:43,0:0:43:0,129,431:0:1723:43	0/1:16,20:20:36:101,0,131:816:635:16	0/0:71,0:0:71:0,214,617:0:2809:71	0/0:91,0:0:92:0,274,886:0:3652:91	0/1:52,30:30:82:85,0,194:1209:2086:52	0/1:30,22:22:52:62,0,125:890:1221:30	0/0:69,0:0:69:0,208,756:0:2750:69	0/0:19,0:0:19:0,57,227:0:767:19	0/0:75,0:0:75:0,226,725:0:2995:75	0/0:10,0:0:10:0,30,155:0:406:10	0/0:69,0:0:69:0,208,721:0:2792:69	0/0:72,0:0:72:0,217,708:0:2865:72	0/1:21,17:17:38:239,0,340:689:814:21	0/0:72,0:0:72:0,217,761:0:2913:72	1/1:0,3:3:3:28,9,0:123:0:0	0/0:65,0:0:65:0,196,570:0:2533:65	0/0:57,0:0:57:0,172,695:0:2294:57	0/1:33,12:12:45:74,0,223:469:1339:33	0/0:88,0:0:88:0,265,907:0:3572:88	0/0:95,0:0:95:0,286,935:0:3785:95	0/0:35,0:0:35:0,105,325:0:1369:35	0/0:36,0:0:36:0,108,442:0:1460:36	0/0:27,0:0:27:0,81,281:0:1095:27	0/0:26,0:0:26:0,78,240:0:1047:26	0/0:66,0:0:66:0,199,716:0:2668:66	0/0:215,0:0:215:0,647,2068:0:8669:215	0/0:86,0:0:86:0,259,842:0:3419:86	0/0:86,0:0:86:0,259,1073:0:3444:86	0/0:53,0:0:53:0,160,488:0:2111:53	0/0:48,0:0:48:0,144,567:0:1913:48	0/0:12,0:0:12:0,36,113:0:492:12	0/0:62,0:0:62:0,187,572:0:2457:62	0/0:1,0:0:1:0,3,8:0:41:1	0/0:15,0:0:15:0,45,251:0:583:15	0/0:97,0:0:97:0,292,1076:0:3844:97	0/0:59,0:0:59:0,178,661:0:2360:59	0/0:93,0:0:93:0,280,986:0:3700:93	0/0:52,0:0:52:0,157,484:0:2102:52	1/1:1,3:3:4:18,4,0:123:37:1	0/0:40,0:0:40:0,120,367:0:1609:40	0/0:30,0:0:30:0,90,297:0:1195:30	0/1:9,14:14:23:64,0,21:574:365:9	0/1:14,9:9:23:75,0,114:338:551:14	0/0:70,0:0:70:0,211,627:0:2825:70	0/0:159,0:0:159:0,479,1450:0:6444:159	0/0:52,0:0:52:0,157,451:0:2107:52	0/0:37,0:0:37:0,111,484:0:1473:37	0/0:74,0:0:74:0,223,731:0:3013:74	0/0:31,0:0:31:0,93,325:0:1263:31	0/1:56,39:39:95:58,0,241:1574:2272:56	0/0:3,0:0:3:0,9,25:0:119:3	0/0:91,0:0:91:0,274,847:0:3686:91	0/0:27,0:0:27:0,81,392:0:1103:27	0/0:64,0:0:64:0,193,659:0:2551:64	0/1:18,21:21:39:91,0,26:857:712:18	0/1:16,26:26:42:153,0,46:1014:644:16	0/0:62,0:0:62:0,187,665:0:2495:62	0/0:14,0:0:14:0,42,112:0:566:14	0/0:86,0:0:86:0,259,786:0:3460:86	0/0:44,0:0:44:0,132,486:0:1762:44	0/0:39,0:0:39:0,117,314:0:1582:39	1/1:6,13:13:19:66,3,0:525:246:6	0/0:24,0:0:24:0,72,298:0:940:24	0/0:29,0:0:29:0,87,283:0:1169:29	0/1:20,33:33:53:173,0,3:1294:811:20	0/0:28,0:0:28:0,84,230:0:1122:28	0/0:41,0:0:41:0,123,373:0:1654:41	0/0:25,0:0:25:0,75,243:0:970:25	0/0:39,0:0:39:0,117,396:0:1559:39	0/0:104,0:0:104:0,313,1074:0:4139:104	0/1:12,9:9:21:30,0,28:357:478:12	0/0:34,0:0:34:0,102,482:0:1378:34	1/1:0,18:18:18:170,54,0:734:0:0	0/0:42,0:0:42:0,126,417:0:1658:42	0/0:30,0:0:30:0,90,313:0:1181:30	0/0:24,0:0:24:0,72,809:0:980:24
29377684	4261458	29377684_4261458	A	C	228761	.	AB=0.487406;ABP=27.7868;AC=62;AF=0.300929;AN=224;AO=14806;CIGAR=1X;DP=210230;DPB=95035;DPRA=1.02151;EPP=997.496;EPPR=1429.54;GTI=19;LEN=1;MEANALT=1.00467;MQM=13.1216;MQMR=11.3357;NS=2112;NUMALT=1;ODDS=0.0133096;PAIRED=0.853775;PAIREDR=0.875769;PAO=0;PQA=0;PQR=0;PRO=0;PROBE=SNP|RAPIDGENOMICS_3404_05152||SNP|RAPIDGENOMICS_3404_05153;QA=586265;QR=2308649;RO=57836;RPL=7346;RPP=4.91631;RPPR=206.49;RPR=7460;RUN=1;SAF=8423;SAP=613.357;SAR=6383;SRF=30352;SRP=311.837;SRR=27484;TYPE=snp;technology.illumina=1	GT:AD:AO:DP:PL:QA:QR:RO	0/0:47,11:11:58:0,26,345:434:1851:47	0/0:42,0:0:42:0,126,384:0:1676:42	0/0:12,0:0:12:0,36,123:0:492:12	0/0:93,0:0:93:0,280,882:0:3688:93	0/0:30,0:0:30:0,90,416:0:1157:30	0/0:71,0:0:71:0,214,749:0:2827:71	0/1:13,5:5:18:97,0,185:196:489:13	0/0:27,0:0:27:0,81,242:0:1087:27	0/1:46,30:30:76:112,0,230:1210:1865:46	0/1:48,37:37:85:163,0,313:1495:1861:48	0/0:9,1:1:10:0,22,78:41:365:9	0/0:145,0:0:145:0,436,1498:0:5779:145	0/0:30,0:0:30:0,90,256:0:1196:30	0/1:18,14:14:32:19,0,75:560:730:18	0/0:73,0:0:73:0,220,687:0:2880:73	0/1:55,60:60:115:319,0,197:2418:2194:55	0/0:32,0:0:32:0,96,812:0:1238:32	0/1:100,90:90:190:237,0,501:3614:4042:100	0/1:30,24:24:54:243,0,209:984:1210:30	0/0:64,0:0:64:0,193,603:0:2544:64	0/0:80,0:0:80:0,241,799:0:3201:80	0/1:33,61:61:94:300,0,7:2462:1345:33	1/1:0,44:44:44:394,132,0:1770:0:0	0/1:98,108:108:206:356,0,267:4336:3941:98	0/1:15,22:22:37:116,0,73:898:607:15	0/0:56,0:0:56:0,169,1122:0:2219:56	0/1:61,60:60:121:324,0,234:2420:2345:61	1/1:0,150:150:150:1451,452,0:6015:0:0	0/0:140,0:0:140:0,421,1284:0:5641:140	0/1:30,51:51:81:231,0,92:2019:1186:30	0/0:24,6:6:30:0,15,136:242:970:24	0/0:46,0:0:46:0,138,480:0:1782:46	0/1:101,89:89:190:226,0,423:3617:4064:101	1/1:0,39:39:39:381,117,0:1566:0:0	0/0:57,0:0:57:0,172,524:0:2269:57	0/0:21,0:0:21:0,63,186:0:844:21	0/0:58,0:0:58:0,175,540:0:2321:58	0/0:50,0:0:50:0,151,461:0:1999:50	1/1:0,36:36:36:303,108,0:1472:0:0	0/0:77,0:0:77:0,232,663:0:3095:77	0/0:61,23:23:84:0,43,435:930:2455:61	0/0:90,0:0:90:0,271,817:0:3624:90	0/0:168,0:0:168:0,506,1643:0:6737:168	0/1:14,10:10:24:35,0,106:410:558:14	0/1:79,62:62:141:161,0,364:2468:3148:79	0/1:16,21:21:37:53,0,54:857:656:16	1/1:0,84:84:84:744,253,0:3397:0:0	1/1:0,46:46:46:455,138,0:1811:0:0	0/0:35,0:0:35:0,105,624:0:1329:35	0/1:50,38:38:88:179,0,285:1518:2001:50	0/1:8,4:4:12:1,0,22:164:320:8	0/1:55,40:40:95:126,0,274:1620:2222:55	1/1:0,103:103:103:1096,310,0:4176:0:0	0/0:56,1:1:57:0,131,767:41:2181:56	0/1:39,64:64:103:262,0,54:2585:1575:39	0/0:69,0:0:69:0,208,739:0:2750:69	0/0:45,0:0:45:0,135,464:0:1804:45	0/0:39,0:0:39:0,117,357:0:1542:39	0/0:35,0:0:35:0,105,329:0:1410:35	0/0:40,0:0:40:0,120,342:0:1624:40	0/0:64,0:0:64:0,193,649:0:2578:64	0/0:256,0:0:256:0,771,2441:0:10288:256	0/1:28,32:32:60:330,0,128:1308:1140:28	0/1:43,46:46:89:217,0,114:1802:1746:43	1/1:13,31:31:44:178,31,0:1258:524:13	0/0:47,0:0:47:0,141,462:0:1910:47	0/0:60,0:0:60:0,181,526:0:2434:60	0/1:30,45:45:75:284,0,40:1801:1177:30	0/0:17,0:0:17:0,51,176:0:689:17	0/0:26,0:0:27:0,78,517:0:1022:26	1/1:0,59:59:59:572,178,0:2373:0:0	0/0:57,17:17:74:0,50,468:683:2285:57	0/0:125,0:0:125:0,376,1326:0:4998:125	0/0:86,0:0:86:0,259,887:0:3463:86	1/1:2,4:4:6:16,1,0:164:78:2	1/1:0,67:67:67:595,202,0:2666:0:0	0/0:44,0:0:44:0,132,429:0:1784:44	0/0:38,0:0:38:0,114,377:0:1515:38	1/1:5,17:17:22:236,24,0:679:201:5	0/0:63,0:0:63:0,190,667:0:2532:63	0/0:149,0:0:149:0,449,1507:0:5974:149	0/1:22,14:14:36:32,0,89:570:876:22	0/0:43,0:0:43:0,129,411:0:1728:43	0/0:117,0:0:117:0,352,1262:0:4679:117	0/0:88,0:0:88:0,265,832:0:3501:88	0/0:173,0:0:173:0,521,1616:0:6931:173	0/1:6,3:3:9:2,0,26:123:246:6	1/1:0,89:89:89:880,268,0:3588:0:0	0/0:37,0:0:37:0,111,513:0:1414:37	0/1:94,29:29:123:6,0,492:1167:3783:94	0/0:43,0:0:43:0,129,399:0:1731:43	0/0:28,9:9:37:0,19,155:365:1104:28	0/0:34,0:0:34:0,102,380:0:1373:34	0/0:5,0:0:5:0,15,61:0:205:5	0/0:61,20:20:81:0,81,460:812:2418:61	0/1:24,18:18:42:106,0,100:728:980:24	0/0:91,0:0:91:0,274,852:0:3666:91	0/0:18,0:0:18:0,54,150:0:698:18	0/1:22,12:12:34:2,0,135:453:889:22	1/1:0,14:14:14:143,42,0:561:0:0	0/0:21,0:0:21:0,63,227:0:849:21	1/1:0,21:21:21:269,63,0:844:0:0	0/1:12,20:20:32:136,0,1:806:483:12	0/1:29,18:18:47:12,0,128:726:1181:29	0/0:45,0:0:45:0,135,414:0:1822:45	0/1:50,44:44:94:174,0,154:1781:2015:50	0/0:63,0:0:63:0,190,639:0:2549:63	0/0:29,0:0:29:0,87,343:0:1167:29	0/1:21,18:18:39:119,0,64:717:825:21	0/0:110,0:0:110:0,331,1123:0:4411:110	0/0:22,0:0:22:0,66,317:0:898:22	0/0:29,0:0:29:0,87,513:0:1135:29
29377684	4262410	29377684_4262410	G	A	103226	.	AB=0.474903;ABP=72.4387;AC=26;AF=0.141176;AN=224;AO=7962;CIGAR=1X;DP=249230;DPB=109240;DPRA=0.969452;EPP=475.339;EPPR=4030.97;GTI=68;LEN=1;MEANALT=1.00862;MQM=13.0617;MQMR=11.4553;NS=2112;NUMALT=1;ODDS=0.0148805;PAIRED=0.85569;PAIREDR=0.874795;PAO=0;PQA=0;PQR=0;PRO=0;PROBE=SNP|RAPIDGENOMICS_3404_05152||SNP|RAPIDGENOMICS_3404_05153;QA=313084;QR=3875000;RO=96873;RPL=3801;RPP=38.356;RPPR=5.99663;RPR=4161;RUN=1;SAF=4070;SAP=11.6515;SAR=3892;SRF=48109;SRP=12.6272;SRR=48764;TYPE=snp;technology.illumina=1	GT:AD:AO:DP:PL:QA:QR:RO	0/1:12,14:14:26:52,0,123:548:488:12	0/0:25,0:0:25:0,75,272:0:954:25	0/0:31,0:0:31:0,93,303:0:1263:31	1/1:2,111:111:113:1091,323,0:4457:78:2	0/0:32,0:0:32:0,96,441:0:1269:32	0/0:99,0:0:99:0,298,1049:0:3908:99	0/1:6,6:6:12:83,0,83:237:228:6	0/0:8,0:0:8:0,24,86:0:319:8	0/0:111,0:0:111:0,334,1303:0:4441:111	0/0:120,0:0:120:0,361,1284:0:4761:120	0/0:24,0:0:24:0,72,309:0:959:24	0/1:33,55:55:88:277,0,35:2206:1305:33	0/0:98,0:0:98:0,295,949:0:3870:98	0/0:32,0:0:32:0,96,301:0:1282:32	0/0:72,0:0:72:0,217,784:0:2875:72	0/0:201,0:0:201:0,605,1863:0:8064:201	0/0:20,0:0:20:0,60,540:0:770:20	0/0:129,0:0:129:0,388,1442:0:5160:129	0/0:112,0:0:112:0,337,1191:0:4417:112	0/1:43,29:29:72:131,0,191:1172:1735:43	0/0:116,0:0:116:0,349,1104:0:4635:116	0/0:53,0:0:53:0,160,552:0:2142:53	0/0:28,0:0:28:0,84,213:0:1131:28	0/0:108,0:0:108:0,325,1230:0:4319:108	0/0:28,0:0:28:0,84,360:0:1132:28	0/0:79,0:0:79:0,238,1685:0:3103:79	0/0:122,0:0:122:0,367,1256:0:4889:122	0/0:137,0:0:137:0,412,1474:0:5476:137	1/1:0,77:77:77:743,232,0:3077:0:0	0/0:52,0:0:52:0,157,481:0:2103:52	0/0:27,0:0:27:0,81,267:0:1086:27	0/0:64,0:0:64:0,193,568:0:2529:64	0/0:109,0:0:109:0,328,1072:0:4363:109	0/0:35,0:0:35:0,105,397:0:1407:35	0/1:29,34:34:63:170,0,79:1369:1122:29	0/0:8,0:0:8:0,24,65:0:320:8	0/0:110,0:0:110:0,331,1189:0:4381:110	0/0:102,0:0:102:0,307,1074:0:4043:102	0/0:46,0:0:46:0,138,435:0:1856:46	1/1:0,69:69:69:582,208,0:2760:0:0	0/0:82,0:0:82:0,247,743:0:3262:82	0/1:51,45:45:96:103,0,168:1802:2043:51	0/0:143,0:0:143:0,430,1336:0:5725:143	0/1:10,15:15:25:81,0,59:580:410:10	0/0:146,0:0:146:0,440,1632:0:5791:146	0/0:15,0:0:15:0,45,150:0:603:15	0/0:123,0:0:123:0,370,1290:0:4938:123	0/0:91,0:0:91:0,274,964:0:3677:91	0/0:58,0:0:58:0,175,1243:0:2302:58	0/0:50,0:0:50:0,151,683:0:1992:50	0/0:13,0:0:13:0,39,146:0:525:13	0/0:117,0:0:117:0,352,1059:0:4688:117	0/0:128,0:0:128:0,385,1262:0:5089:128	0/1:37,33:33:70:260,0,240:1302:1464:37	0/0:86,33:33:119:0,27,462:1282:3398:86	0/0:127,0:0:127:0,382,1403:0:5054:127	0/1:34,31:31:65:115,0,114:1251:1386:34	0/0:74,0:0:74:0,223,751:0:2934:74	0/0:35,0:0:35:0,105,359:0:1404:35	0/0:34,0:0:34:0,102,419:0:1369:34	0/0:70,0:0:70:0,211,690:0:2813:70	0/0:249,0:0:249:0,750,2270:0:9982:249	0/0:97,0:0:97:0,292,873:0:3915:97	0/0:66,0:0:66:0,199,652:0:2667:66	0/0:70,0:0:70:0,211,764:0:2813:70	0/0:43,0:0:43:0,129,442:0:1715:43	0/0:36,0:0:36:0,108,345:0:1468:36	0/1:26,39:39:65:245,0,41:1565:1058:26	0/0:17,0:0:17:0,51,152:0:688:17	0/0:10,0:0:10:0,30,203:0:393:10	0/0:140,0:0:140:0,421,1351:0:5597:140	0/0:59,0:0:59:0,178,616:0:2367:59	0/0:192,0:0:192:0,578,1795:0:7611:192	0/0:76,0:0:76:0,229,685:0:3032:76	0/0:17,0:0:17:0,51,177:0:689:17	0/0:42,0:0:42:0,126,478:0:1684:42	0/0:39,0:0:39:0,117,432:0:1569:39	0/0:20,0:0:20:0,60,179:0:789:20	0/0:47,0:0:47:0,141,508:0:1791:47	0/0:99,0:0:99:0,298,1034:0:3886:99	0/0:218,0:0:218:0,656,2259:0:8736:218	0/1:12,17:17:29:77,0,19:643:492:12	0/0:38,19:19:57:0,22,159:767:1554:38	1/1:0,93:93:93:880,280,0:3716:0:0	0/1:57,30:30:87:69,0,316:1208:2277:57	0/0:146,0:0:146:0,440,1556:0:5845:146	0/0:36,0:0:36:0,108,351:0:1452:36	0/0:98,0:0:98:0,295,947:0:3919:98	0/1:13,22:22:35:193,0,48:867:520:13	0/0:165,0:0:165:0,497,1717:0:6539:165	0/0:65,0:0:65:0,196,633:0:2640:65	0/0:33,0:0:33:0,99,327:0:1340:33	0/1:29,39:39:68:230,0,188:1560:1164:29	0/0:25,0:0:25:0,75,227:0:1017:25	0/0:89,0:0:89:0,268,908:0:3560:89	0/0:46,0:0:46:0,138,414:0:1864:46	0/0:97,0:0:97:0,292,964:0:3847:97	0/0:14,0:0:14:0,42,193:0:536:14	0/0:28,0:0:28:0,84,233:0:1109:28	0/0:35,0:0:35:0,105,318:0:1401:35	0/0:22,0:0:22:0,66,203:0:894:22	0/0:46,4:4:50:0,117,464:160:1828:46	0/1:23,31:31:54:109,0,60:1252:922:23	0/0:60,0:0:60:0,181,612:0:2408:60	0/1:45,30:30:75:10,0,178:1187:1797:45	0/0:215,0:0:215:0,647,2011:0:8579:215	0/0:75,0:0:75:0,226,720:0:2979:75	0/0:34,0:0:34:0,102,358:0:1374:34	0/0:69,0:0:69:0,208,719:0:2752:69	1/1:4,58:58:62:615,153,0:2354:160:4	0/0:14,0:0:14:0,42,190:0:561:14	0/0:40,0:0:40:0,120,769:0:1605:40
29377684	4766660	29377684_4766660	A	G	38695.3	.	AB=0.313424;ABP=1577.4;AC=25;AF=0.116099;AN=224;AO=2110;CIGAR=1X;DP=143765;DPB=59898;DPRA=0.704555;EPP=64.2808;EPPR=505.583;GTI=170;LEN=1;MEANALT=1.00476;MQM=22.1498;MQMR=11.3213;NS=2112;NUMALT=1;ODDS=0.044017;PAIRED=0.416588;PAIREDR=0.868387;PAO=0;PQA=0;PQR=0;PRO=0;PROBE=SNP|RAPIDGENOMICS_3404_05158;QA=83140;QR=2287790;RO=57122;RPL=1469;RPP=708.568;RPPR=3488.94;RPR=641;RUN=1;SAF=1216;SAP=109.715;SAR=894;SRF=30368;SRP=499.519;SRR=26754;TYPE=snp;technology.illumina=1	GT:AD:AO:DP:PL:QA:QR:RO	0/1:11,6:6:17:9,0,42:246:451:11	0/0:7,0:0:7:0,21,62:0:287:7	0/0:4,0:0:4:0,12,54:0:164:4	1/1:0,28:28:28:533,84,0:1123:0:0	0/0:21,0:0:21:0,63,279:0:843:21	0/0:44,0:0:44:0,132,454:0:1757:44	0/1:3,4:4:7:91,0,48:164:119:3	0/0:2,0:0:2:0,6,15:0:82:2	0/0:38,0:0:38:0,114,382:0:1532:38	0/0:71,0:0:71:0,214,655:0:2802:71	0/0:12,0:0:12:0,36,132:0:492:12	0/0:34,0:0:34:0,102,351:0:1326:34	0/0:36,0:0:36:0,108,353:0:1472:36	0/0:38,0:0:38:0,114,343:0:1499:38	0/0:64,0:0:64:0,193,691:0:2574:64	0/0:69,0:0:69:0,208,602:0:2761:69	0/0:20,0:0:20:0,60,410:0:789:20	0/0:40,0:0:40:0,120,391:0:1614:40	0/0:11,0:0:11:0,33,128:0:447:11	0/0:16,1:1:17:0,24,97:41:656:16	0/0:54,0:0:54:0,163,490:0:2162:54	0/0:9,0:0:9:0,27,92:0:361:9	0/0:42,0:0:42:0,126,515:0:1665:42	0/0:71,0:0:71:0,214,621:0:2847:71	0/0:23,0:0:23:0,69,184:0:909:23	0/0:38,0:0:38:0,114,622:0:1481:38	0/0:68,0:0:68:0,205,634:0:2730:68	0/0:88,0:0:88:0,265,820:0:3531:88	1/1:0,29:29:29:465,87,0:1159:0:0	0/0:65,0:0:65:0,196,625:0:2616:65	0/0:24,0:0:24:0,72,224:0:939:24	0/0:47,0:0:47:0,141,421:0:1907:47	0/0:86,0:0:86:0,259,873:0:3458:86	0/0:21,0:0:21:0,63,211:0:861:21	0/1:13,10:10:23:100,0,41:383:533:13	0/0:6,0:0:6:0,18,153:0:242:6	0/0:48,0:0:48:0,144,460:0:1915:48	0/0:36,0:0:36:0,108,406:0:1444:36	0/0:13,0:0:13:0,39,106:0:516:13	1/1:0,16:16:16:344,48,0:648:0:0	0/0:53,0:0:53:0,160,465:0:2135:53	0/1:20,11:11:31:95,0,117:442:800:20	0/0:111,0:0:111:0,334,1149:0:4467:111	1/1:0,3:3:3:86,9,0:123:0:0	0/0:43,0:0:43:0,129,458:0:1715:43	0/0:4,0:0:4:0,12,37:0:160:4	0/0:17,0:0:17:0,51,172:0:670:17	0/0:65,0:0:65:0,196,569:0:2612:65	0/0:29,0:0:29:0,87,683:0:1148:29	0/0:22,0:0:22:0,66,223:0:884:22	0/0:8,0:0:8:0,24,64:0:310:8	0/0:20,0:0:20:0,60,172:0:797:20	0/0:53,0:0:53:0,160,492:0:2111:53	0/1:16,9:9:25:137,0,118:328:638:16	0/1:28,14:14:42:154,0,142:574:1114:28	0/0:105,0:0:105:0,316,1044:0:4195:105	0/1:23,20:20:43:190,0,39:820:925:23	0/0:35,0:0:35:0,105,300:0:1387:35	0/0:17,0:0:17:0,51,171:0:680:17	0/0:12,0:0:12:0,36,123:0:479:12	0/0:53,0:0:53:0,160,565:0:2040:53	0/0:140,1:1:141:0,411,1492:41:5535:140	0/0:62,0:0:62:0,187,657:0:2488:62	0/0:54,0:0:54:0,163,442:0:2144:54	0/0:35,0:0:35:0,105,273:0:1422:35	0/0:35,0:0:35:0,105,435:0:1336:35	0/0:25,0:0:25:0,75,255:0:983:25	0/1:14,5:5:19:62,0,54:186:556:14	0/0:5,0:0:5:0,15,74:0:201:5	0/0:16,0:0:16:0,48,345:0:598:16	0/0:64,0:0:64:0,193,590:0:2565:64	0/0:44,0:0:44:0,132,438:0:1714:44	0/0:59,0:0:59:0,178,606:0:2353:59	0/0:45,0:0:45:0,135,393:0:1833:45	0/0:4,0:0:4:0,12,31:0:155:4	0/0:20,0:0:20:0,60,213:0:816:20	0/0:17,0:0:17:0,51,179:0:679:17	0/0:19,0:0:19:0,57,172:0:775:19	0/0:21,0:0:21:0,63,300:0:834:21	0/0:44,0:0:44:0,132,379:0:1800:44	0/0:89,0:0:89:0,268,917:0:3565:89	0/0:25,1:1:26:0,49,185:41:994:25	0/1:15,7:7:22:125,0,82:283:579:15	1/1:0,23:23:23:551,69,0:891:0:0	0/1:17,17:17:34:331,0,42:679:678:17	0/0:57,0:0:57:0,172,488:0:2302:57	0/0:6,0:0:6:0,18,46:0:232:6	0/0:57,0:0:57:0,172,671:0:2229:57	0/1:6,5:5:11:96,0,104:205:232:6	0/0:95,0:0:95:0,286,886:0:3861:95	0/0:26,0:0:26:0,78,264:0:1049:26	0/0:10,0:0:10:0,30,99:0:387:10	0/0:23,5:5:28:0,37,132:201:939:23	0/0:7,0:0:7:0,21,70:0:287:7	0/0:46,0:0:46:0,138,468:0:1810:46	0/0:27,0:0:27:0,81,264:0:1090:27	0/0:48,0:0:48:0,144,434:0:1910:48	0/0:16,0:0:16:0,48,139:0:615:16	0/0:36,0:0:36:0,108,362:0:1438:36	0/0:25,0:0:25:0,75,372:0:1003:25	0/0:10,0:0:10:0,30,86:0:406:10	0/0:11,0:0:11:0,33,191:0:438:11	0/1:10,2:2:12:18,0,98:82:379:10	0/0:57,0:0:57:0,172,543:0:2284:57	0/1:29,8:8:37:38,0,171:324:1136:29	0/0:67,0:0:67:0,202,627:0:2677:67	0/0:23,0:0:23:0,69,266:0:904:23	0/0:42,0:0:42:0,126,399:0:1670:42	0/0:46,0:0:46:0,138,445:0:1824:46	1/1:1,13:13:14:334,33,0:525:41:1	0/0:25,0:0:25:0,75,232:0:1011:25	0/0:19,0:0:19:0,57,427:0:749:19
29377685	223832	29377685_223832	A	G	387696	.	AB=0.499737;ABP=3.01372;AC=176;AF=0.813197;AN=224;AO=23459;CIGAR=1X;DP=120539;DPB=51319;DPRA=0.958616;EPP=934.944;EPPR=160.813;GTI=110;LEN=1;MEANALT=1.01245;MQM=12.7999;MQMR=11.379;NS=2112;NUMALT=1;ODDS=0.0408798;PAIRED=0.873652;PAIREDR=0.901906;PAO=0;PQA=0;PQR=0;PRO=0;PROBE=SNP|RAPIDGENOMICS_3404_02571;QA=906237;QR=272757;RO=6820;RPL=7617;RPP=6265.06;RPPR=3222.78;RPR=15842;RUN=1;SAF=16932;SAP=10024.4;SAR=6527;SRF=4628;SRP=1892.41;SRR=2192;TYPE=snp;technology.illumina=1	GT:AD:AO:DP:PL:QA:QR:RO	1/1:0,21:21:21:248,63,0:830:0:0	0/1:16,5:5:21:34,0,84:200:656:16	1/1:0,2:2:2:21,6,0:80:0:0	1/1:0,96:96:96:914,289,0:3761:0:0	0/1:14,14:14:28:60,0,226:520:526:14	1/1:0,62:62:62:671,187,0:2482:0:0	1/1:0,8:8:8:163,24,0:272:0:0	1/1:0,11:11:11:112,33,0:451:0:0	1/1:0,37:37:37:349,111,0:1454:0:0	1/1:0,49:49:49:558,148,0:1950:0:0	1/1:0,16:16:16:123,48,0:656:0:0	1/1:0,53:53:53:538,160,0:2117:0:0	0/1:14,22:22:36:110,0,1:875:556:14	1/1:0,48:48:48:462,144,0:1850:0:0	1/1:0,50:50:50:545,151,0:1974:0:0	1/1:0,38:38:38:434,114,0:1505:0:0	1/1:0,16:16:16:270,48,0:590:0:0	1/1:0,73:73:73:899,220,0:2852:0:0	1/1:0,50:50:50:500,151,0:1950:0:0	0/0:53,0:0:53:0,160,626:0:2165:53	1/1:0,58:58:58:604,175,0:2239:0:0	1/1:0,44:44:44:427,132,0:1770:0:0	1/1:0,23:23:23:228,69,0:882:0:0	1/1:0,75:75:75:686,226,0:2937:0:0	0/0:36,0:0:36:0,108,318:0:1450:36	0/1:22,14:14:36:171,0,369:537:894:22	1/1:0,65:65:65:672,196,0:2560:0:0	1/1:0,42:42:42:500,126,0:1628:0:0	0/1:27,31:31:58:133,0,72:1247:1053:27	1/1:0,35:35:35:383,105,0:1359:0:0	1/1:0,11:11:12:101,33,0:442:0:0	1/1:0,28:28:28:292,84,0:1072:0:0	1/1:0,102:102:102:1014,307,0:4032:0:0	0/0:16,2:2:18:0,39,119:74:616:16	1/1:0,24:24:24:221,72,0:935:0:0	0/0:9,0:0:9:0,27,97:0:365:9	1/1:5,13:13:18:134,14,0:510:205:5	0/1:16,21:21:37:79,0,99:820:638:16	1/1:0,24:24:24:234,72,0:955:0:0	1/1:0,49:49:49:470,148,0:1935:0:0	1/1:0,30:30:30:291,90,0:1179:0:0	0/0:39,0:0:39:0,117,351:0:1526:39	0/1:18,8:8:26:6,0,147:321:738:18	1/1:0,13:13:13:103,39,0:512:0:0	0/1:20,42:42:62:203,0,44:1656:807:20	1/1:1,8:8:9:62,19,0:312:41:1	1/1:15,57:57:72:446,78,0:2247:602:15	0/1:31,35:35:66:116,0,148:1407:1255:31	0/1:17,19:19:36:200,0,320:746:670:17	1/1:0,44:44:44:434,132,0:1738:0:0	1/1:0,10:10:10:100,30,0:379:0:0	0/1:21,10:10:31:10,0,144:397:857:21	1/1:0,43:43:43:400,129,0:1617:0:0	1/1:0,29:29:29:383,87,0:1103:0:0	0/0:39,9:9:48:0,40,291:360:1504:39	0/0:83,0:0:83:0,250,816:0:3363:83	0/0:53,0:0:53:0,160,602:0:2137:53	1/1:0,18:18:18:195,54,0:714:0:0	1/1:0,18:18:18:181,54,0:715:0:0	1/1:0,16:16:16:186,48,0:624:0:0	0/0:35,17:17:52:0,9,191:640:1396:35	1/1:0,119:119:119:1235,358,0:4692:0:0	1/1:1,80:80:81:726,233,0:3182:37:1	1/1:0,43:43:43:439,129,0:1715:0:0	1/1:0,27:27:27:258,81,0:1066:0:0	1/1:0,24:24:24:212,72,0:978:0:0	1/1:0,35:35:35:362,105,0:1382:0:0	0/1:23,18:18:41:46,0,138:717:929:23	1/1:0,1:1:1:31,3,0:41:0:0	0/1:9,4:4:13:40,0,143:141:361:9	1/1:0,68:68:68:647,205,0:2729:0:0	0/1:22,11:11:33:33,0,141:438:872:22	0/1:45,35:35:80:72,0,155:1347:1799:45	0/1:21,13:13:34:34,0,68:506:861:21	1/1:2,6:6:8:29,9,0:217:82:2	1/1:0,57:57:57:722,172,0:2246:0:0	0/1:20,10:10:30:20,0,107:406:748:20	1/1:0,14:14:14:179,42,0:561:0:0	1/1:0,18:18:18:255,54,0:675:0:0	0/1:24,9:9:33:3,0,187:347:976:24	1/1:0,81:81:81:827,244,0:3229:0:0	1/1:0,32:32:32:294,96,0:1283:0:0	1/1:0,33:33:33:379,99,0:1293:0:0	1/1:0,50:50:50:485,151,0:1990:0:0	1/1:0,40:40:40:338,120,0:1586:0:0	1/1:0,113:113:113:1230,340,0:4462:0:0	0/0:7,1:1:8:0,15,98:41:283:7	1/1:0,94:94:94:970,283,0:3711:0:0	0/1:17,13:13:30:42,0,114:515:693:17	1/1:0,93:93:93:966,280,0:3703:0:0	1/1:0,43:43:43:439,129,0:1668:0:0	1/1:0,41:41:41:335,123,0:1611:0:0	0/0:32,0:0:32:0,96,253:0:1312:32	0/0:15,2:2:17:0,28,99:82:602:15	1/1:0,35:35:35:354,105,0:1385:0:0	1/1:0,26:26:26:282,78,0:1029:0:0	0/1:34,19:19:53:13,0,146:767:1381:34	1/1:0,7:7:7:62,21,0:285:0:0	0/1:12,9:9:21:11,0,46:350:474:12	1/1:0,14:14:14:121,42,0:563:0:0	1/1:0,29:29:29:284,87,0:1158:0:0	1/1:0,7:7:7:95,21,0:259:0:0	1/1:0,16:16:16:175,48,0:630:0:0	1/1:0,37:37:37:315,111,0:1498:0:0	0/1:24,27:27:51:178,0,126:1037:935:24	1/1:0,43:43:43:397,129,0:1743:0:0	1/1:10,28:28:38:244,32,0:1119:410:10	0/1:21,7:7:28:11,0,176:274:853:21	1/1:0,15:15:15:168,45,0:571:0:0	1/1:0,43:43:43:430,129,0:1701:0:0	1/1:0,9:9:9:71,27,0:347:0:0	0/1:12,9:9:21:149,0,189:360:479:12
29377685	223907	29377685_223907	T	C	397681	.	AB=0.485889;ABP=23.1115;AC=147;AF=0.693189;AN=224;AO=24899;CIGAR=1X;DP=160227;DPB=72860;DPRA=0.893235;EPP=1897.67;EPPR=731.575;GTI=34;LEN=1;MEANALT=1.00694;MQM=12.7623;MQMR=11.2042;NS=2112;NUMALT=1;ODDS=0.00966218;PAIRED=0.867947;PAIREDR=0.888466;PAO=0;PQA=0;PQR=0;PRO=0;PROBE=SNP|RAPIDGENOMICS_3404_02571;QA=986439;QR=956008;RO=23921;RPL=13482;RPP=374.899;RPPR=31.3763;RPR=11417;RUN=1;SAF=12983;SAP=102.299;SAR=11916;SRF=12388;SRP=69.3704;SRR=11533;TYPE=snp;technology.illumina=1	GT:AD:AO:DP:PL:QA:QR:RO	1/1:0,25:25:25:276,75,0:1003:0:0	0/0:25,3:3:28:0,21,167:123:1005:25	1/1:0,1:1:1:14,3,0:41:0:0	0/0:68,25:25:93:0,82,451:1021:2681:68	0/0:30,0:0:30:0,90,393:0:1155:30	0/1:51,36:36:87:132,0,193:1391:2028:51	0/1:6,8:8:14:192,0,98:328:229:6	0/0:20,3:3:23:0,41,215:123:816:20	1/1:0,64:64:64:566,193,0:2570:0:0	0/1:38,39:39:77:178,0,129:1559:1542:38	0/1:14,3:3:17:18,0,58:119:557:14	1/1:0,79:79:79:787,238,0:3189:0:0	0/0:55,0:0:55:0,166,535:0:2210:55	0/1:16,29:29:45:200,0,2:1134:644:16	1/1:0,65:65:65:670,196,0:2602:0:0	1/1:0,82:82:82:843,247,0:3261:0:0	0/1:9,11:11:20:170,0,34:447:357:9	0/1:52,58:58:110:436,0,138:2329:2087:52	1/1:0,91:91:91:942,274,0:3661:0:0	0/0:63,0:0:63:0,190,674:0:2537:63	1/1:0,78:78:78:826,235,0:3119:0:0	0/1:23,52:52:75:260,0,15:2036:922:23	1/1:0,28:28:28:269,84,0:1148:0:0	0/1:45,54:54:99:256,0,90:2136:1807:45	0/0:35,0:0:35:0,105,312:0:1408:35	0/1:32,13:13:45:55,0,543:509:1264:32	1/1:0,78:78:78:759,235,0:3169:0:0	1/1:1,59:59:60:690,168,0:2347:41:1	0/1:49,53:53:102:287,0,181:2133:1932:49	1/1:1,60:60:61:566,162,0:2407:22:1	0/1:12,11:11:23:66,0,38:451:488:12	1/1:0,35:35:35:364,105,0:1410:0:0	1/1:0,115:115:115:1073,346,0:4613:0:0	0/0:20,6:6:26:0,31,124:246:758:20	1/1:0,22:22:22:201,66,0:880:0:0	0/0:21,0:0:21:0,63,185:0:809:21	0/1:20,20:20:40:151,0,63:795:793:20	0/1:29,23:23:52:56,0,157:930:1129:29	1/1:0,45:45:45:468,135,0:1775:0:0	1/1:0,45:45:45:450,135,0:1814:0:0	1/1:0,44:44:44:423,132,0:1752:0:0	0/0:60,0:0:60:0,181,584:0:2394:60	0/1:28,24:24:52:52,0,145:953:1093:28	1/1:0,12:12:12:93,36,0:479:0:0	0/1:31,41:41:72:199,0,116:1645:1246:31	1/1:3,9:9:12:55,14,0:365:123:3	0/1:24,22:22:46:140,0,84:894:976:24	0/0:90,0:0:90:0,271,924:0:3602:90	0/1:16,35:35:51:449,0,219:1381:593:16	1/1:0,83:83:83:791,250,0:3346:0:0	1/1:0,10:10:10:97,30,0:392:0:0	0/1:34,21:21:55:26,0,243:853:1346:34	1/1:0,58:58:58:636,175,0:2348:0:0	1/1:0,28:28:28:347,84,0:1104:0:0	0/1:38,36:36:74:90,0,167:1439:1546:38	0/0:106,0:0:106:0,319,974:0:4268:106	0/0:73,0:0:73:0,220,798:0:2959:73	1/1:0,22:22:22:218,66,0:902:0:0	1/1:1,16:16:17:156,35,0:644:37:1	1/1:0,21:21:21:234,63,0:848:0:0	0/1:48,19:19:67:0,0,304:779:1908:48	1/1:0,183:183:183:1765,551,0:7276:0:0	0/1:79,74:74:153:253,0,301:3009:3140:79	1/1:0,62:62:62:634,187,0:2486:0:0	1/1:0,28:28:28:233,84,0:1140:0:0	1/1:0,28:28:28:241,84,0:1130:0:0	1/1:0,41:41:41:407,123,0:1673:0:0	0/1:36,30:30:66:46,0,155:1218:1412:36	1/1:0,3:3:3:91,9,0:123:0:0	0/1:9,4:4:13:34,0,146:156:346:9	1/1:0,94:94:94:933,283,0:3799:0:0	0/1:28,27:27:55:110,0,141:1092:1127:28	0/1:57,41:41:98:105,0,222:1646:2315:57	0/0:48,0:0:48:0,144,443:0:1941:48	1/1:2,6:6:8:29,9,0:246:82:2	0/1:36,38:38:74:213,0,192:1512:1454:36	0/1:26,13:13:39:22,0,132:521:1013:26	1/1:0,17:17:17:230,51,0:697:0:0	1/1:0,20:20:20:307,60,0:789:0:0	0/1:23,18:18:41:85,0,153:711:901:23	1/1:0,97:97:97:984,292,0:3908:0:0	1/1:0,31:31:31:324,93,0:1244:0:0	0/0:29,13:13:42:0,0,169:529:1176:29	1/1:0,58:58:58:541,175,0:2296:0:0	1/1:0,46:46:46:390,138,0:1824:0:0	0/0:119,0:0:119:0,358,1241:0:4820:119	0/0:7,1:1:8:0,15,101:41:279:7	1/1:0,102:102:102:1162,307,0:4091:0:0	1/1:0,31:31:31:350,93,0:1250:0:0	1/1:12,119:119:131:1036,285,0:4859:474:12	0/1:43,30:30:73:76,0,225:1191:1712:43	1/1:14,38:38:52:158,14,0:1509:565:14	0/0:48,0:0:48:0,144,398:0:1945:48	0/0:22,8:8:30:0,15,142:324:885:22	1/1:0,50:50:50:445,151,0:2010:0:0	0/0:20,5:5:26:0,34,122:197:802:20	0/0:75,0:0:75:0,226,681:0:3028:75	1/1:0,18:18:18:145,54,0:720:0:0	0/0:14,4:4:18:0,21,93:164:544:14	1/1:0,36:36:36:361,108,0:1446:0:0	1/1:0,33:33:33:324,99,0:1345:0:0	1/1:4,15:15:19:89,23,0:611:164:4	1/1:0,33:33:33:394,99,0:1319:0:0	1/1:0,44:44:44:383,132,0:1779:0:0	0/1:31,40:40:71:279,0,111:1632:1202:31	1/1:0,83:83:83:728,250,0:3377:0:0	1/1:17,45:45:62:301,27,0:1823:674:17	0/1:31,11:11:42:2,0,259:435:1263:31	1/1:0,19:19:19:195,57,0:757:0:0	1/1:0,53:53:53:536,160,0:2119:0:0	1/1:0,15:15:15:121,45,0:611:0:0	0/1:19,10:10:29:126,0,428:410:753:19
29377685	237435	29377685_237435	T	C	55634.9	.	AB=0.497792;ABP=3.26926;AC=58;AF=0.216191;AN=222;AO=5573;CIGAR=1X;DP=107685;DPB=44048;DPRA=0.949467;EPP=310.952;EPPR=1152.88;GTI=151;LEN=1;MEANALT=1.00785;MQM=12.7373;MQMR=11.3034;NS=2112;NUMALT=1;ODDS=0.00454353;PAIRED=0.872421;PAIREDR=0.894265;PAO=0;PQA=0;PQR=0;PRO=0;PROBE=SNP|RAPIDGENOMICS_3404_02577||SNP|RAPIDGENOMICS_3404_02578||SNP|RAPIDGENOMICS_3404_02579;QA=221353;QR=1423733;RO=35570;RPL=1810;RPP=1489.18;RPPR=12050.6;RPR=3763;RUN=1;SAF=3708;SAP=1326.49;SAR=1865;SRF=22716;SRP=5940.47;SRR=12854;TYPE=snp;technology.illumina=1	GT:AD:AO:DP:PL:QA:QR:RO	0/0:24,0:0:24:0,72,259:0:949:24	0/0:17,0:0:17:0,51,133:0:667:17	0/1:3,2:2:5:2,0,5:82:123:3	0/0:49,24:24:73:0,24,292:937:2005:49	0/0:18,0:0:18:0,54,312:0:734:18	0/0:49,0:0:49:0,148,604:0:1975:49	0/0:10,0:0:10:0,30,98:0:379:10	./.:.:.:.:.:.:.:.	0/1:19,15:15:34:25,0,74:611:752:19	0/1:16,8:8:24:32,0,115:311:634:16	0/0:17,0:0:17:0,51,153:0:664:17	0/1:22,40:40:62:174,0,59:1609:883:22	0/0:44,0:0:44:0,132,412:0:1755:44	0/1:16,6:6:22:6,0,116:246:625:16	0/1:23,21:21:44:54,0,100:843:922:23	0/1:24,24:24:48:62,0,58:967:957:24	0/0:8,0:0:8:0,24,178:0:328:8	1/1:8,14:14:22:71,1,0:556:324:8	1/1:0,57:57:57:637,172,0:2309:0:0	0/0:23,0:0:23:0,69,211:0:921:23	0/0:75,0:0:75:0,226,649:0:3017:75	0/0:34,0:0:34:0,102,364:0:1360:34	0/0:8,0:0:8:0,24,111:0:328:8	0/0:41,0:0:41:0,123,452:0:1646:41	0/0:9,0:0:9:0,27,93:0:360:9	0/1:24,16:16:40:113,0,200:638:931:24	0/0:42,0:0:42:0,126,361:0:1696:42	1/1:0,65:65:65:706,196,0:2589:0:0	0/0:51,0:0:51:0,154,498:0:2062:51	0/0:24,0:0:24:0,72,190:0:964:24	0/0:12,0:0:12:0,36,115:0:479:12	0/0:29,0:0:29:0,87,243:0:1137:29	0/1:54,70:70:125:296,0,180:2810:2190:54	0/1:3,3:3:6:26,0,8:123:115:3	0/0:18,6:6:24:0,17,78:228:725:18	0/0:10,0:0:10:0,30,106:0:406:10	0/0:63,0:0:63:0,190,587:0:2559:63	0/0:6,0:0:6:0,18,46:0:246:6	1/1:0,23:23:23:240,69,0:935:0:0	0/1:41,17:17:58:3,0,215:662:1618:41	0/1:12,10:10:22:34,0,75:410:492:12	0/0:61,0:0:61:0,184,547:0:2454:61	0/0:93,0:0:93:0,280,1021:0:3726:93	0/0:13,0:0:13:0,39,190:0:529:13	0/0:36,0:0:36:0,108,411:0:1450:36	0/0:6,0:0:6:0,18,71:0:242:6	1/1:28,53:53:81:278,37,0:2104:1117:28	0/0:51,0:0:54:0,154,527:0:2007:51	0/1:15,10:10:25:262,0,266:410:589:15	0/0:29,1:1:30:0,58,276:37:1162:29	1/1:0,1:1:1:14,3,0:41:0:0	0/0:18,0:0:18:0,54,190:0:721:18	0/0:50,0:0:50:0,151,470:0:1976:50	0/0:37,0:0:37:0,111,428:0:1481:37	0/1:30,25:25:55:48,0,215:1013:1170:30	0/0:35,0:0:35:0,105,313:0:1418:35	0/0:33,0:0:33:0,99,410:0:1330:33	0/0:30,0:0:30:0,90,288:0:1158:30	1/1:7,15:15:22:117,16,0:601:279:7	0/1:18,9:9:27:42,0,53:361:726:18	0/0:28,0:0:28:0,84,239:0:1112:28	1/1:2,130:130:132:1248,380,0:5222:82:2	0/0:35,0:0:35:0,105,379:0:1405:35	0/1:17,7:7:24:2,0,130:283:679:17	0/1:2,6:6:8:29,0,11:234:73:2	0/0:21,0:0:21:0,63,216:0:853:21	0/1:14,11:11:25:37,0,35:420:558:14	0/0:28,0:0:28:0,84,315:0:1136:28	0/0:2,0:0:2:0,6,19:0:82:2	0/1:7,8:8:15:80,0,53:324:269:7	0/1:37,31:31:68:132,0,109:1255:1482:37	0/1:18,16:16:34:114,0,56:648:671:18	0/0:57,0:0:59:0,172,640:0:2316:57	0/0:31,0:0:31:0,93,270:0:1258:31	1/1:0,7:7:7:87,21,0:275:0:0	0/1:7,6:6:13:13,0,49:229:264:7	1/1:5,15:15:20:148,23,0:606:160:5	0/1:11,13:13:24:47,0,16:533:443:11	0/0:21,0:0:21:0,63,280:0:839:21	0/0:35,0:0:35:0,105,351:0:1396:35	0/0:39,15:15:54:0,2,245:597:1583:39	0/0:37,0:0:37:0,111,365:0:1505:37	0/0:26,0:0:26:0,78,192:0:1017:26	1/1:0,46:46:46:568,138,0:1840:0:0	0/0:29,0:0:29:0,87,282:0:1157:29	0/0:61,0:0:61:0,184,656:0:2416:61	0/0:10,0:0:10:0,30,103:0:402:10	0/0:71,0:0:71:0,214,600:0:2876:71	0/1:2,4:4:6:13,0,17:155:73:2	0/0:69,0:0:69:0,208,717:0:2800:69	0/0:9,0:0:9:0,27,96:0:369:9	0/0:20,0:0:20:0,60,264:0:812:20	0/0:36,0:0:36:0,108,314:0:1468:36	1/1:1,3:3:4:59,4,0:123:37:1	0/1:24,26:26:50:65,0,148:1046:958:24	0/0:18,0:0:18:0,54,168:0:734:18	0/0:45,0:0:45:0,135,558:0:1806:45	0/1:6,5:5:11:8,0,17:187:232:6	0/0:5,2:2:7:0,7,74:82:201:5	0/1:5,6:6:11:15,0,26:246:197:5	1/1:0,7:7:7:112,21,0:287:0:0	0/0:11,0:0:11:0,33,125:0:451:11	0/0:28,0:0:28:0,84,306:0:1140:28	0/0:42,13:13:55:0,33,241:504:1701:42	0/0:61,0:0:61:0,184,712:0:2457:61	0/1:41,21:21:62:30,0,251:853:1650:41	0/0:39,0:0:39:0,117,431:0:1577:39	0/0:13,4:4:17:0,21,68:160:529:13	1/1:0,28:28:28:400,84,0:1132:0:0	0/1:30,18:18:48:217,0,122:725:1186:30	0/0:18,0:0:18:0,54,284:0:724:18	0/1:13,5:5:18:44,0,241:205:520:13
29377685	237507	29377685_237507	A	C	76864.8	.	AB=0.480313;ABP=29.6862;AC=59;AF=0.218885;AN=222;AO=6754;CIGAR=1X;DP=133614;DPB=55691;DPRA=0.945859;EPP=492.59;EPPR=1857.77;GTI=104;LEN=1;MEANALT=1.00773;MQM=12.5549;MQMR=11.119;NS=2112;NUMALT=1;ODDS=0.00983959;PAIRED=0.875925;PAIREDR=0.886699;PAO=0;PQA=0;PQR=0;PRO=0;PROBE=SNP|RAPIDGENOMICS_3404_02577||SNP|RAPIDGENOMICS_3404_02578||SNP|RAPIDGENOMICS_3404_02579;QA=267067;QR=1784364;RO=45004;RPL=3710;RPP=145.618;RPPR=538.057;RPR=3044;RUN=1;SAF=3280;SAP=15.1106;SAR=3474;SRF=22061;SRP=40.5456;SRR=22943;TYPE=snp;technology.illumina=1	GT:AD:AO:DP:PL:QA:QR:RO	0/0:34,0:0:34:0,102,343:0:1347:34	0/0:12,0:0:12:0,36,92:0:457:12	1/1:3,8:8:11:44,14,0:320:106:3	0/0:64,25:25:89:0,63,400:964:2587:64	0/0:16,0:0:16:0,48,279:0:634:16	0/0:55,0:0:55:0,166,656:0:2180:55	0/0:12,0:0:12:0,36,265:0:476:12	./.:.:.:.:.:.:.:.	0/0:27,14:14:41:0,11,104:553:1079:27	0/0:24,8:8:32:0,14,138:311:927:24	0/0:17,0:0:17:0,51,174:0:638:17	0/1:19,37:37:56:160,0,28:1509:716:19	0/0:46,0:0:46:0,138,425:0:1772:46	0/1:9,14:14:23:44,0,25:514:328:9	1/1:17,34:34:51:223,4,0:1367:654:17	0/0:30,11:11:41:0,29,208:451:1178:30	0/0:10,0:0:10:0,30,281:0:376:10	0/1:11,15:15:26:60,0,17:597:442:11	1/1:0,69:69:69:834,208,0:2780:0:0	0/0:41,0:0:41:0,123,378:0:1613:41	0/0:75,0:0:75:0,226,678:0:2990:75	0/0:48,0:0:48:0,144,501:0:1930:48	0/0:11,0:0:11:0,33,129:0:432:11	0/0:68,0:0:68:0,205,670:0:2656:68	0/0:14,0:0:14:0,42,111:0:570:14	0/1:23,22:22:45:269,0,211:866:902:23	0/0:40,0:0:40:0,120,371:0:1552:40	1/1:0,86:86:86:872,259,0:3444:0:0	0/0:83,0:0:83:0,250,791:0:3301:83	0/0:58,0:0:58:0,175,444:0:2349:58	0/0:27,0:0:27:0,81,244:0:1002:27	0/0:25,0:0:25:0,75,220:0:968:25	0/1:41,75:75:116:334,0,41:2968:1669:41	0/1:7,4:4:11:18,0,94:164:283:7	0/1:20,17:17:37:141,0,39:680:781:20	0/0:13,0:0:13:0,39,131:0:507:13	0/0:66,0:0:66:0,199,636:0:2609:66	0/0:23,0:0:23:0,69,250:0:931:23	1/1:0,26:26:26:244,78,0:1058:0:0	0/1:49,28:28:77:53,0,205:1122:1939:49	0/1:12,10:10:22:36,0,55:406:488:12	0/0:57,0:0:57:0,172,546:0:2257:57	0/0:97,0:0:97:0,292,946:0:3810:97	0/0:15,0:0:15:0,45,214:0:602:15	0/0:40,0:0:40:0,120,434:0:1585:40	0/0:11,0:0:11:0,33,99:0:428:11	1/1:9,51:51:60:380,114,0:2020:365:9	0/0:61,0:0:61:0,184,682:0:2416:61	0/1:17,11:11:28:169,0,278:438:667:17	0/0:46,0:0:46:0,138,467:0:1856:46	1/1:0,1:1:1:14,3,0:41:0:0	0/0:33,0:0:33:0,99,348:0:1312:33	0/0:60,0:0:60:0,181,532:0:2365:60	0/0:45,0:0:45:0,135,621:0:1730:45	0/1:39,42:42:81:117,0,238:1674:1537:39	0/0:60,0:0:60:0,181,538:0:2409:60	0/0:41,0:0:41:0,123,413:0:1605:41	0/0:38,0:0:38:0,114,307:0:1454:38	0/1:10,14:14:24:96,0,11:558:392:10	0/0:27,7:7:34:0,33,132:271:1082:27	0/0:24,0:0:24:0,72,218:0:960:24	1/1:0,136:136:136:1301,409,0:5454:0:0	0/0:55,0:0:55:0,166,543:0:2178:55	0/1:23,20:20:43:59,0,139:780:912:23	0/1:5,6:6:11:24,0,31:242:196:5	0/0:17,0:0:17:0,51,197:0:674:17	0/1:6,10:10:16:55,0,0:383:237:6	0/0:33,0:0:33:0,99,317:0:1306:33	0/0:1,0:0:1:0,3,10:0:41:1	0/1:8,11:11:19:203,0,103:447:324:8	0/1:40,34:34:74:130,0,105:1324:1593:40	0/1:21,11:11:32:32,0,103:447:795:21	0/0:91,0:0:91:0,274,1025:0:3625:91	0/0:31,0:0:31:0,93,263:0:1226:31	1/1:6,15:15:21:142,19,0:592:246:6	0/1:14,11:11:25:44,0,44:443:566:14	1/1:10,21:21:31:171,21,0:829:402:10	0/1:13,21:21:34:143,0,48:831:520:13	0/0:26,0:0:26:0,78,340:0:1041:26	0/0:51,0:0:51:0,154,470:0:2008:51	0/1:39,51:51:90:160,0,147:2011:1555:39	0/0:37,0:0:37:0,111,393:0:1488:37	0/0:27,0:0:27:0,81,201:0:1086:27	1/1:0,71:71:71:748,214,0:2823:0:0	0/0:40,0:0:40:0,120,374:0:1611:40	0/0:92,0:0:92:0,277,899:0:3566:92	0/0:8,0:0:8:0,24,68:0:310:8	0/0:105,0:0:105:0,316,943:0:4149:105	1/1:1,6:6:7:36,11,0:246:41:1	0/0:85,0:0:85:0,256,887:0:3294:85	0/0:15,0:0:15:0,45,200:0:611:15	0/0:38,0:0:38:0,114,410:0:1486:38	0/0:41,0:0:41:0,123,353:0:1644:41	1/1:0,5:5:5:93,15,0:201:0:0	0/1:30,25:25:55:66,0,172:1012:1195:30	0/0:27,0:0:27:0,81,337:0:1090:27	0/0:80,0:0:80:0,241,890:0:3161:80	1/1:4,9:9:13:36,5,0:369:160:4	0/0:5,1:1:6:0,10,55:41:192:5	0/1:8,8:8:16:14,0,6:328:324:8	1/1:0,7:7:7:111,21,0:283:0:0	0/0:22,0:0:22:0,66,240:0:882:22	0/0:18,0:0:19:0,54,217:0:700:18	0/0:42,10:10:52:0,44,252:394:1647:42	0/0:32,0:0:32:0,96,329:0:1292:32	0/1:31,60:60:91:271,0,74:2407:1229:31	0/0:45,0:0:45:0,135,449:0:1739:45	0/1:11,14:14:25:50,0,7:560:433:11	1/1:0,20:20:20:204,60,0:774:0:0	0/1:27,15:15:42:220,0,113:569:1078:27	0/0:34,0:0:34:0,102,457:0:1347:34	0/1:13,5:5:18:20,0,238:201:463:13
29377685	238911	29377685_238911	C	A	487005	.	AB=0.472747;ABP=55.5607;AC=168;AF=0.809097;AN=222;AO=29519;CIGAR=1X;DP=157145;DPB=66426;DPRA=0.846259;EPP=1453.83;EPPR=382.272;GTI=54;LEN=1;MEANALT=1.01705;MQM=12.938;MQMR=11.7466;NS=2112;NUMALT=1;ODDS=0.0100983;PAIRED=0.850469;PAIREDR=0.862466;PAO=0;PQA=0;PQR=0;PRO=0;PROBE=SNP|RAPIDGENOMICS_3404_02580||SNP|RAPIDGENOMICS_3404_02581||SNP|RAPIDGENOMICS_3404_02582;QA=1155213;QR=447124;RO=11190;RPL=10941;RPP=4293.41;RPPR=2199.03;RPR=18578;RUN=1;SAF=18532;SAP=4190.67;SAR=10987;SRF=6559;SRP=724.347;SRR=4631;TYPE=snp;technology.illumina=1	GT:AD:AO:DP:PL:QA:QR:RO	1/1:2,54:54:56:556,143,0:2161:82:2	0/0:27,0:0:27:0,81,301:0:1078:27	1/1:0,15:15:15:118,45,0:597:0:0	1/1:0,103:103:103:1030,310,0:4023:0:0	0/1:9,14:14:23:148,0,38:548:365:9	1/1:0,55:55:55:692,166,0:2184:0:0	1/1:0,8:8:8:121,24,0:319:0:0	1/1:0,1:1:1:8,3,0:41:0:0	1/1:3,55:55:58:434,92,0:2218:123:3	1/1:0,92:92:92:898,277,0:3667:0:0	1/1:0,9:9:9:96,27,0:361:0:0	1/1:0,42:42:42:383,126,0:1665:0:0	0/0:44,14:14:58:0,41,270:553:1763:44	1/1:0,21:21:21:168,63,0:833:0:0	1/1:0,42:42:42:437,126,0:1644:0:0	1/1:0,131:131:131:1202,394,0:5175:0:0	1/1:0,13:13:13:280,39,0:506:0:0	1/1:0,30:30:30:288,90,0:1195:0:0	1/1:0,47:47:47:487,141,0:1855:0:0	0/0:62,0:0:62:0,187,670:0:2482:62	1/1:0,62:62:62:624,187,0:2466:0:0	1/1:0,32:32:32:262,96,0:1308:0:0	1/1:0,30:30:30:305,90,0:1218:0:0	1/1:0,98:98:98:975,295,0:3872:0:0	0/0:16,4:4:20:0,27,161:164:648:16	0/1:23,35:35:58:464,0,360:1349:927:23	1/1:2,48:48:50:436,135,0:1921:82:2	1/1:0,65:65:65:651,196,0:2547:0:0	0/1:43,29:29:72:68,0,168:1156:1747:43	1/1:0,54:54:54:496,163,0:2157:0:0	0/0:21,2:2:23:0,32,200:82:852:21	0/1:2,13:13:15:79,0,11:529:73:2	1/1:0,120:120:120:1030,361,0:4733:0:0	0/1:9,14:14:23:78,0,15:553:356:9	1/1:0,35:35:35:350,105,0:1400:0:0	0/0:15,0:0:15:0,45,268:0:615:15	0/1:18,31:31:49:212,0,35:1249:717:18	0/1:24,13:13:37:65,0,143:511:968:24	1/1:0,30:30:30:435,90,0:1213:0:0	1/1:0,45:45:45:482,135,0:1806:0:0	1/1:0,54:54:54:507,163,0:2147:0:0	0/0:107,0:0:107:0,322,1139:0:4240:107	0/1:69,61:61:130:217,0,331:2377:2792:69	1/1:0,18:18:18:175,54,0:725:0:0	0/1:49,31:31:80:77,0,268:1226:1973:49	0/1:14,13:13:27:91,0,76:524:562:14	0/1:21,32:32:53:116,0,75:1252:830:21	0/1:34,44:44:78:189,0,95:1747:1360:34	0/1:20,21:21:41:418,0,220:839:766:20	1/1:0,26:26:26:259,78,0:1023:0:0	1/1:0,16:16:16:180,48,0:652:0:0	0/1:22,18:18:40:94,0,104:702:847:22	1/1:0,66:66:66:611,199,0:2640:0:0	1/1:0,31:31:31:319,93,0:1243:0:0	0/1:62,43:43:105:57,0,256:1737:2490:62	0/0:98,0:0:98:0,295,1010:0:3953:98	0/0:56,0:0:56:0,169,481:0:2260:56	1/1:0,50:50:50:420,151,0:1938:0:0	1/1:0,16:16:16:127,48,0:593:0:0	1/1:0,30:30:30:275,90,0:1222:0:0	0/1:15,11:11:26:54,0,71:443:606:15	1/1:0,149:149:149:1362,449,0:5976:0:0	1/1:0,69:69:69:676,208,0:2761:0:0	1/1:0,46:46:46:409,138,0:1859:0:0	1/1:0,30:30:30:324,90,0:1208:0:0	1/1:0,39:39:39:392,117,0:1576:0:0	1/1:0,9:9:9:76,27,0:358:0:0	0/1:37,23:23:61:20,0,194:935:1505:37	./.:.:.:.:.:.:.:.	0/1:10,14:14:24:270,0,111:552:402:10	1/1:0,60:60:60:619,181,0:2417:0:0	0/0:35,17:17:52:0,2,259:693:1406:35	0/1:33,42:42:75:185,0,179:1688:1310:33	0/1:28,26:26:54:47,0,121:1025:1123:28	0/1:1,1:1:2:3,0,3:41:41:1	1/1:0,12:12:12:205,36,0:470:0:0	0/1:11,14:14:25:62,0,41:548:451:11	1/1:0,18:18:18:215,54,0:656:0:0	1/1:0,24:24:24:288,72,0:959:0:0	0/1:30,21:21:51:45,0,133:849:1208:30	1/1:0,128:128:128:1210,385,0:5091:0:0	1/1:0,30:30:30:280,90,0:1177:0:0	1/1:0,46:46:46:385,138,0:1853:0:0	1/1:0,64:64:64:644,193,0:2563:0:0	1/1:0,40:40:40:456,120,0:1604:0:0	0/0:57,18:18:75:0,61,452:707:2308:57	1/1:8,17:17:25:134,17,0:689:324:8	1/1:0,105:105:106:984,316,0:4237:0:0	1/1:0,37:37:37:456,111,0:1444:0:0	1/1:0,122:122:122:1182,367,0:4848:0:0	1/1:0,42:42:42:439,126,0:1659:0:0	1/1:4,42:42:46:425,109,0:1670:156:4	0/0:48,0:0:48:0,144,393:0:1929:48	1/1:4,14:14:18:106,25,0:574:160:4	1/1:0,51:51:51:492,154,0:2047:0:0	1/1:0,24:24:24:228,72,0:926:0:0	0/1:37,29:29:66:105,0,164:1177:1472:37	1/1:0,11:11:11:110,33,0:401:0:0	0/1:13,13:13:26:26,0,136:524:506:13	1/1:0,13:13:13:132,39,0:529:0:0	1/1:0,36:36:36:378,108,0:1458:0:0	1/1:0,4:4:4:31,12,0:160:0:0	1/1:0,6:6:6:90,18,0:238:0:0	1/1:0,78:78:78:780,235,0:3079:0:0	0/1:26,20:20:46:101,0,88:803:1058:26	1/1:0,116:116:116:1116,349,0:4667:0:0	0/1:18,16:16:34:44,0,30:652:717:18	0/0:9,1:1:10:0,22,64:41:369:9	1/1:0,14:14:14:144,42,0:555:0:0	1/1:0,49:49:49:451,148,0:1955:0:0	1/1:0,27:27:27:327,81,0:1103:0:0	0/1:9,23:23:32:458,0,148:891:342:9
29377685	239417	29377685_239417	T	G	506579	.	AB=0.474198;ABP=59.2623;AC=175;AF=0.809598;AN=224;AO=33427;CIGAR=1X;DP=166860;DPB=64835;DPRA=0.8684;EPP=4559.46;EPPR=1168.78;GTI=75;LEN=1;MEANALT=1.00524;MQM=12.8105;MQMR=11.1453;NS=2112;NUMALT=1;ODDS=0.00037437;PAIRED=0.856194;PAIREDR=0.88529;PAO=0;PQA=0;PQR=0;PRO=0;PROBE=SNP|RAPIDGENOMICS_3404_02580||SNP|RAPIDGENOMICS_3404_02581||SNP|RAPIDGENOMICS_3404_02582;QA=1323700;QR=415028;RO=10313;RPL=22757;RPP=9493.62;RPPR=4215.77;RPR=10670;RUN=1;SAF=12021;SAP=5724.72;SAR=21406;SRF=3821;SRP=1505.17;SRR=6492;TYPE=snp;technology.illumina=1	GT:AD:AO:DP:PL:QA:QR:RO	1/1:0,33:33:33:312,99,0:1312:0:0	0/0:9,0:0:9:0,27,97:0:365:9	1/1:0,11:11:11:111,33,0:447:0:0	1/1:0,35:35:35:353,105,0:1400:0:0	0/1:12,10:10:22:78,0,77:397:484:12	1/1:0,78:78:78:769,235,0:3146:0:0	1/1:0,7:7:7:104,21,0:260:0:0	1/1:0,2:2:2:21,6,0:78:0:0	1/1:0,26:26:26:236,78,0:1058:0:0	1/1:0,113:113:113:1044,340,0:4563:0:0	1/1:0,12:12:12:97,36,0:492:0:0	1/1:0,50:50:50:430,151,0:2019:0:0	0/1:30,38:38:68:191,0,56:1529:1218:30	1/1:0,38:38:38:347,114,0:1541:0:0	1/1:0,77:77:77:652,232,0:3111:0:0	1/1:0,91:91:91:870,274,0:3663:0:0	1/1:0,23:23:23:430,69,0:914:0:0	1/1:0,57:57:57:462,172,0:2320:0:0	1/1:0,64:64:64:683,193,0:2552:0:0	0/0:68,0:0:68:0,205,628:0:2771:68	1/1:0,98:98:98:906,295,0:3967:0:0	1/1:0,34:34:34:386,102,0:1346:0:0	1/1:0,30:30:30:259,90,0:1181:0:0	1/1:0,77:77:77:769,232,0:3124:0:0	0/1:11,11:11:22:41,0,84:406:443:11	0/1:22,18:18:40:238,0,288:721:861:22	1/1:0,73:73:73:835,220,0:2944:0:0	1/1:0,76:76:76:783,229,0:3090:0:0	0/1:23,21:21:44:48,0,120:852:914:23	1/1:0,88:88:88:868,265,0:3500:0:0	0/1:17,15:15:32:110,0,60:607:697:17	1/1:0,40:40:40:409,120,0:1605:0:0	1/1:0,123:123:123:1154,370,0:4946:0:0	0/1:12,16:16:28:95,0,9:656:484:12	1/1:0,24:24:24:253,72,0:972:0:0	0/0:10,0:0:10:0,30,96:0:410:10	0/1:14,11:11:25:84,0,26:415:570:14	1/1:10,17:17:27:71,1,0:684:410:10	1/1:0,43:43:43:442,129,0:1742:0:0	1/1:0,84:84:84:713,253,0:3396:0:0	1/1:0,42:42:42:371,126,0:1705:0:0	0/0:71,0:0:71:0,214,760:0:2827:71	0/1:59,44:44:103:78,0,241:1748:2388:59	1/1:0,11:11:11:147,33,0:451:0:0	0/1:10,23:23:33:120,0,17:943:410:10	0/1:7,6:6:13:27,0,84:246:283:7	0/1:18,22:22:40:75,0,53:898:715:18	0/1:52,41:41:93:119,0,217:1644:2104:52	0/1:24,22:22:46:327,0,331:845:980:24	1/1:0,44:44:44:428,132,0:1763:0:0	1/1:0,5:5:5:48,15,0:201:0:0	0/1:20,6:6:26:19,0,84:238:798:20	1/1:0,92:92:92:841,277,0:3704:0:0	1/1:0,53:53:53:711,160,0:2126:0:0	0/1:70,50:50:120:129,0,341:2041:2834:70	0/0:109,0:0:109:0,328,1155:0:4414:109	0/0:56,0:0:56:0,169,612:0:2219:56	1/1:0,42:42:42:473,126,0:1678:0:0	1/1:0,32:32:32:328,96,0:1263:0:0	1/1:0,38:38:38:350,114,0:1532:0:0	0/1:30,15:15:45:51,0,293:611:1208:30	1/1:0,135:135:135:1367,406,0:5406:0:0	1/1:0,38:38:38:325,114,0:1534:0:0	1/1:0,60:60:60:640,181,0:2426:0:0	1/1:0,23:23:23:283,69,0:898:0:0	1/1:0,32:32:32:352,96,0:1270:0:0	1/1:0,33:33:33:487,99,0:1307:0:0	0/1:37,29:29:66:51,0,125:1185:1503:37	0/0:7,0:0:7:0,21,68:0:287:7	0/1:14,7:7:21:102,0,137:279:539:14	1/1:0,53:53:53:528,160,0:2081:0:0	1/1:15,29:29:44:128,0,0:1181:615:15	0/1:42,48:48:90:247,0,138:1934:1696:42	1/1:11,35:35:46:235,50,0:1377:447:11	1/1:0,3:3:3:32,9,0:123:0:0	1/1:0,31:31:31:296,93,0:1245:0:0	0/0:28,6:6:34:0,11,178:246:1130:28	1/1:0,26:26:26:310,78,0:1066:0:0	1/1:0,24:24:24:332,72,0:937:0:0	0/1:21,12:12:33:4,0,171:469:857:21	1/1:0,57:57:57:597,172,0:2325:0:0	1/1:0,49:49:49:700,148,0:1988:0:0	1/1:0,33:33:33:312,99,0:1319:0:0	1/1:0,34:34:34:328,102,0:1381:0:0	1/1:0,53:53:53:651,160,0:2122:0:0	0/1:60,50:50:110:144,0,153:2019:2432:60	0/1:6,9:9:15:48,0,23:369:237:6	1/1:0,89:89:89:862,268,0:3547:0:0	1/1:0,20:20:20:246,60,0:794:0:0	1/1:0,67:67:67:659,202,0:2682:0:0	1/1:0,27:27:27:261,81,0:1095:0:0	1/1:0,49:49:49:433,148,0:1941:0:0	0/0:35,0:0:35:0,105,380:0:1419:35	0/0:4,0:0:4:0,12,44:0:160:4	1/1:0,62:62:62:649,187,0:2522:0:0	1/1:0,23:23:23:225,69,0:895:0:0	0/1:14,22:22:36:68,0,47:840:570:14	1/1:0,15:15:15:161,45,0:589:0:0	1/1:10,23:23:33:146,25,0:921:410:10	1/1:0,23:23:23:199,69,0:939:0:0	1/1:0,25:25:25:303,75,0:1016:0:0	1/1:0,44:44:44:415,132,0:1747:0:0	1/1:0,12:12:12:168,36,0:478:0:0	1/1:0,20:20:20:225,60,0:799:0:0	0/0:35,6:6:41:0,56,214:242:1431:35	1/1:0,45:45:45:431,135,0:1807:0:0	0/0:35,9:9:44:0,55,272:365:1404:35	1/1:14,37:37:51:244,52,0:1509:574:14	1/1:0,29:29:29:263,87,0:1158:0:0	1/1:0,60:60:60:552,181,0:2433:0:0	1/1:0,6:6:6:58,18,0:246:0:0	0/1:13,15:15:28:214,0,176:598:516:13
29377685	937324	29377685_937324	C	T	26675	.	AB=0.476883;ABP=20.8807;AC=25;AF=0.121193;AN=224;AO=2438;CIGAR=1X;DP=90806;DPB=40533;DPRA=1.05318;EPP=13.7875;EPPR=244.734;GTI=108;LEN=1;MEANALT=1.00811;MQM=20.2564;MQMR=12.4592;NS=2112;NUMALT=1;ODDS=0.0334008;PAIRED=0.584085;PAIREDR=0.902501;PAO=0;PQA=0;PQR=0;PRO=0;PROBE=SNP|RAPIDGENOMICS_3404_02583;QA=96540;QR=1418589;RO=35539;RPL=844;RPP=504.017;RPPR=18815.9;RPR=1594;RUN=1;SAF=2008;SAP=2220.87;SAR=430;SRF=27724;SRP=24221.6;SRR=7815;TYPE=snp;technology.illumina=1	GT:AD:AO:DP:PL:QA:QR:RO	0/0:31,0:0:31:0,93,370:0:1230:31	0/0:12,0:0:12:0,36,182:0:488:12	0/0:14,0:0:14:0,42,122:0:562:14	0/0:48,0:0:48:0,144,550:0:1920:48	0/0:2,1:1:3:0,1,35:41:78:2	0/0:57,0:0:57:0,172,583:0:2286:57	0/1:8,10:10:18:192,0,185:394:309:8	0/0:5,0:0:5:0,15,64:0:205:5	0/0:21,0:0:21:0,63,208:0:857:21	0/0:48,0:0:48:0,144,518:0:1855:48	0/0:9,0:0:9:0,27,107:0:365:9	0/0:31,0:0:31:0,93,283:0:1253:31	0/0:26,0:0:26:0,78,279:0:1045:26	0/0:19,0:0:19:0,57,162:0:779:19	0/0:31,0:0:31:0,93,355:0:1259:31	0/0:60,0:0:60:0,181,590:0:2396:60	0/0:12,0:0:12:0,36,326:0:476:12	0/0:60,0:0:60:0,181,604:0:2380:60	0/0:52,0:0:52:0,157,640:0:2093:52	0/0:27,0:0:27:0,81,232:0:1087:27	0/0:19,0:0:19:0,57,179:0:779:19	0/0:46,0:0:50:0,138,381:0:1882:46	0/0:6,0:0:6:0,18,97:0:242:6	0/0:53,0:0:53:0,160,575:0:2111:53	0/1:4,4:4:8:21,0,18:150:160:4	0/0:23,0:0:23:0,69,475:0:894:23	0/0:23,0:0:23:0,69,216:0:903:23	0/0:41,0:0:41:0,123,477:0:1669:41	0/0:51,0:0:51:0,154,567:0:2033:51	0/0:29,0:0:29:0,87,343:0:1167:29	0/0:9,0:0:9:0,27,102:0:369:9	0/1:3,3:3:6:17,0,11:123:123:3	0/1:14,30:30:47:239,0,74:1204:570:14	0/0:20,0:0:20:0,60,176:0:820:20	0/0:48,0:0:48:0,144,545:0:1907:48	0/0:2,0:0:2:0,6,21:0:82:2	0/1:17,26:26:43:179,0,29:1062:676:17	0/0:24,0:0:24:0,72,270:0:975:24	0/0:27,0:0:27:0,81,234:0:1080:27	0/1:12,9:9:21:132,0,86:369:492:12	0/0:32,0:0:32:0,96,327:0:1290:32	0/0:37,0:0:37:0,111,346:0:1483:37	0/0:77,0:0:77:0,232,829:0:3130:77	0/0:4,0:0:4:0,12,35:0:160:4	0/0:40,0:0:40:0,120,450:0:1622:40	0/0:24,0:0:24:0,72,268:0:960:24	0/0:39,0:0:39:0,117,421:0:1533:39	0/0:43,0:0:43:0,129,478:0:1727:43	0/0:19,0:0:19:0,57,454:0:721:19	0/1:12,18:18:30:76,0,30:726:492:12	0/0:2,0:0:2:0,6,22:0:82:2	1/1:4,14:14:18:139,17,0:537:160:4	0/0:34,0:0:34:0,102,436:0:1381:34	0/0:36,0:0:36:0,108,494:0:1456:36	0/0:38,0:0:38:0,114,436:0:1503:38	0/0:35,0:0:35:0,105,328:0:1389:35	0/0:25,1:1:26:0,70,266:41:961:25	0/0:14,0:0:14:0,42,151:0:538:14	0/0:10,0:0:10:0,30,112:0:402:10	0/0:12,1:1:13:0,31,128:32:476:12	0/1:15,11:11:26:35,0,44:429:584:15	0/0:87,0:0:87:0,262,963:0:3494:87	0/0:54,0:0:54:0,163,593:0:2132:54	0/0:50,0:0:50:0,151,588:0:2021:50	0/0:13,0:0:13:0,39,157:0:525:13	0/1:9,4:4:13:15,0,62:164:369:9	0/0:16,0:0:16:0,48,189:0:620:16	0/0:38,0:0:38:0,114,347:0:1505:38	0/0:9,0:0:9:0,27,98:0:365:9	0/0:6,0:0:6:0,18,182:0:224:6	0/1:30,17:17:47:29,0,146:679:1226:30	0/0:40,0:0:40:0,120,450:0:1627:40	0/1:26,11:11:37:118,0,141:442:1030:26	0/0:31,0:0:31:0,93,408:0:1206:31	0/0:6,0:0:6:0,18,50:0:210:6	0/0:20,0:0:20:0,60,201:0:808:20	0/1:10,10:10:20:45,0,78:410:406:10	1/1:3,7:7:10:78,2,0:273:115:3	0/0:6,0:0:6:0,18,109:0:237:6	0/0:40,0:0:40:0,120,449:0:1601:40	0/1:21,10:10:31:107,0,226:396:816:21	0/1:7,6:6:13:29,0,84:237:267:7	1/1:5,15:15:20:105,18,0:615:197:5	0/0:57,0:0:57:0,172,702:0:2303:57	0/0:54,0:0:54:0,163,555:0:2166:54	0/0:89,0:0:89:0,268,918:0:3543:89	0/0:12,0:0:12:0,36,97:0:479:12	0/1:25,24:24:49:197,0,124:956:1002:25	0/0:13,0:0:13:0,39,116:0:483:13	0/0:31,0:0:31:0,93,304:0:1250:31	0/0:18,0:0:18:0,54,249:0:734:18	0/1:22,8:8:30:6,0,138:328:889:22	1/1:0,21:21:21:358,63,0:857:0:0	0/0:1,0:0:1:0,3,12:0:41:1	0/0:7,0:0:7:0,21,82:0:287:7	0/0:21,0:0:21:0,63,205:0:853:21	0/1:17,14:14:31:97,0,94:547:659:17	0/0:3,0:0:3:0,9,46:0:123:3	0/0:9,0:0:9:0,27,103:0:357:9	0/0:4,0:0:4:0,12,34:0:150:4	0/0:11,0:0:11:0,33,152:0:384:11	0/0:13,0:0:13:0,39,170:0:525:13	0/0:35,0:0:35:0,105,349:0:1409:35	0/0:52,0:0:52:0,157,553:0:2056:52	0/0:28,0:0:28:0,84,323:0:1109:28	0/0:39,0:0:39:0,117,445:0:1574:39	0/0:28,0:0:28:0,84,347:0:1140:28	0/0:14,2:2:16:0,31,142:82:562:14	0/0:9,0:0:9:0,27,81:0:369:9	0/0:59,2:2:61:0,157,751:82:2366:59	0/0:9,0:0:9:0,27,73:0:365:9	0/0:13,0:0:13:0,39,278:0:533:13
29377685	2450810	29377685_2450810	G	A	216509	.	AB=0.466179;ABP=110.236;AC=116;AF=0.448329;AN=224;AO=12770;CIGAR=1X;DP=143009;DPB=67059;DPRA=0.907521;EPP=1035.4;EPPR=2212.27;GTI=84;LEN=1;MEANALT=1.0045;MQM=14.2843;MQMR=11.438;NS=2112;NUMALT=1;ODDS=0.00945398;PAIRED=0.821457;PAIREDR=0.891374;PAO=0;PQA=0;PQR=0;PRO=0;PROBE=SNP|RAPIDGENOMICS_3404_51176;QA=501773;QR=1332622;RO=33316;RPL=4509;RPP=2396.82;RPPR=12300.7;RPR=8261;RUN=1;SAF=8468;SAP=2954.23;SAR=4302;SRF=20623;SRP=4101.73;SRR=12693;TYPE=snp;technology.illumina=1	GT:AD:AO:DP:PL:QA:QR:RO	0/0:59,0:0:60:0,178,572:0:2355:59	0/0:12,0:0:12:0,36,111:0:488:12	0/0:3,0:0:3:0,9,23:0:114:3	1/1:0,69:69:69:727,208,0:2758:0:0	0/0:15,4:4:19:0,27,240:164:588:15	0/0:43,13:13:56:0,44,361:501:1751:43	1/1:0,12:12:12:230,36,0:456:0:0	0/1:13,2:2:15:16,0,85:82:508:13	0/0:50,20:20:70:0,23,303:801:2030:50	0/1:49,55:55:104:283,0,200:2217:1967:49	1/1:0,9:9:9:111,27,0:360:0:0	1/1:0,46:46:46:540,138,0:1834:0:0	0/1:33,25:25:58:64,0,132:993:1349:33	1/1:0,8:8:8:97,24,0:319:0:0	0/1:39,18:18:57:64,0,293:712:1511:39	0/0:79,0:0:79:0,238,886:0:3168:79	1/1:0,20:20:20:439,60,0:766:0:0	1/1:0,91:91:91:860,274,0:3666:0:0	0/1:43,20:20:63:62,0,196:781:1746:43	1/1:0,48:48:48:538,144,0:1914:0:0	0/0:72,1:1:73:0,188,713:37:2906:72	1/1:0,79:79:79:919,238,0:3197:0:0	0/1:13,9:9:22:22,0,62:342:525:13	0/1:30,66:66:99:367,0,31:2676:1164:30	1/1:0,19:19:19:264,57,0:733:0:0	1/1:0,51:51:51:989,154,0:1968:0:0	0/0:46,0:0:46:0,138,440:0:1847:46	0/1:30,47:47:77:166,0,84:1838:1210:30	0/0:73,0:0:73:0,220,745:0:2921:73	0/0:52,0:0:52:0,157,466:0:2096:52	0/0:25,0:0:25:0,75,356:0:1012:25	1/1:2,20:20:22:228,45,0:785:78:2	1/1:0,94:94:94:921,283,0:3785:0:0	0/0:14,0:0:14:0,42,140:0:570:14	0/1:37,29:29:66:97,0,224:1145:1492:37	1/1:0,8:8:8:86,24,0:324:0:0	1/1:0,46:46:46:433,138,0:1792:0:0	0/0:25,0:0:25:0,75,228:0:975:25	1/1:0,43:43:43:477,129,0:1720:0:0	0/0:48,19:19:67:0,3,276:762:1912:48	0/1:7,17:17:24:146,0,10:685:268:7	0/0:91,0:0:91:0,274,976:0:3647:91	0/0:97,0:0:97:0,292,872:0:3891:97	0/0:12,0:0:12:0,36,128:0:488:12	0/0:61,0:0:61:0,184,571:0:2469:61	0/1:5,6:6:11:20,0,51:237:205:5	0/1:46,45:45:91:150,0,189:1776:1860:46	0/1:32,34:34:66:147,0,139:1390:1282:32	1/1:0,26:26:26:591,78,0:1026:0:0	1/1:13,44:44:57:379,45,0:1759:529:13	0/1:2,2:2:4:14,0,3:82:78:2	0/1:19,24:24:43:89,0,56:953:762:19	1/1:0,54:54:54:575,163,0:2113:0:0	0/1:22,15:15:37:108,0,301:588:872:22	0/0:31,16:16:47:0,1,154:631:1251:31	0/0:94,0:0:94:0,283,875:0:3778:94	0/1:20,16:16:36:74,0,101:647:811:20	0/1:6,10:10:16:94,0,41:384:238:6	0/0:20,0:0:20:0,60,187:0:790:20	1/1:0,39:39:39:371,117,0:1556:0:0	0/1:29,33:33:62:144,0,345:1298:1173:29	0/1:44,46:46:90:206,0,145:1790:1748:44	0/1:40,21:21:61:54,0,189:837:1614:40	0/0:55,0:0:55:0,166,557:0:2209:55	0/0:18,7:7:25:0,24,124:278:725:18	0/1:29,28:28:57:81,0,131:1086:1176:29	0/1:30,30:30:60:202,0,183:1218:1184:30	0/1:34,23:23:57:58,0,208:907:1367:34	1/1:0,6:6:6:72,18,0:242:0:0	0/0:6,0:0:6:0,18,78:0:238:6	1/1:0,55:55:55:598,166,0:2192:0:0	1/1:0,25:25:25:362,75,0:994:0:0	0/1:60,48:48:108:135,0,392:1930:2409:60	0/1:43,34:34:77:88,0,221:1354:1701:43	0/0:3,0:0:3:0,9,20:0:105:3	1/1:0,26:26:26:219,78,0:1062:0:0	1/1:0,38:38:39:429,114,0:1518:0:0	0/1:13,18:18:31:132,0,33:701:512:13	1/1:0,23:23:23:456,69,0:921:0:0	1/1:0,35:35:35:354,105,0:1397:0:0	0/1:67,51:51:118:164,0,450:1999:2679:67	0/1:13,16:16:29:72,0,11:639:505:13	1/1:0,25:25:25:268,75,0:1003:0:0	1/1:0,61:61:61:645,184,0:2395:0:0	0/0:72,0:0:72:0,217,740:0:2887:72	0/1:81,38:38:119:59,0,412:1554:3203:81	0/1:14,6:6:20:27,0,54:230:574:14	0/1:46,37:37:83:85,0,209:1455:1853:46	1/1:0,22:22:22:297,66,0:894:0:0	0/1:32,24:24:56:55,0,143:976:1304:32	0/1:22,14:14:36:30,0,94:553:885:22	1/1:0,37:37:37:472,111,0:1501:0:0	1/1:0,17:17:17:175,51,0:684:0:0	0/1:4,4:4:8:6,0,86:164:164:4	0/1:45,27:27:72:92,0,230:1064:1816:45	0/1:25,17:17:42:55,0,143:697:991:25	0/0:52,16:16:68:0,47,286:620:2102:52	1/1:1,7:7:8:73,15,0:287:41:1	0/1:12,6:6:18:9,0,105:246:461:12	0/1:10,11:11:21:37,0,47:411:410:10	1/1:6,23:23:29:160,11,0:943:246:6	0/1:8,16:16:24:109,0,2:656:324:8	0/0:50,0:0:50:0,151,448:0:1982:50	0/0:51,0:0:51:0,154,559:0:2037:51	0/0:62,0:0:62:0,187,579:0:2476:62	0/0:63,0:0:63:0,190,784:0:2524:63	1/1:0,42:42:42:377,126,0:1651:0:0	0/1:11,10:10:21:76,0,93:406:437:11	1/1:0,17:17:17:153,51,0:697:0:0	0/1:26,24:24:50:80,0,95:959:1058:26	0/0:34,0:0:34:0,102,371:0:1334:34	1/1:0,22:22:22:370,66,0:835:0:0
29377687	388484	29377687_388484	C	A	31067.7	.	AB=0.457214;ABP=73.4353;AC=25;AF=0.116553;AN=216;AO=3215;CIGAR=1X;DP=124216;DPB=52219;DPRA=0.980277;EPP=359.989;EPPR=1879.77;GTI=110;LEN=1;MEANALT=1;MQM=14.0585;MQMR=11.3167;NS=2112;NUMALT=1;ODDS=0.0119986;PAIRED=0.812753;PAIREDR=0.879376;PAO=0;PQA=0;PQR=0;PRO=0;PROBE=Intergenic|RAPIDGENOMICS_3404_43521;QA=127331;QR=1747917;RO=44104;RPL=1342;RPP=193.452;RPPR=3791.57;RPR=1873;RUN=1;SAF=1776;SAP=79.717;SAR=1439;SRF=24713;SRP=1397.53;SRR=19391;TYPE=snp;technology.illumina=1	GT:AD:AO:DP:PL:QA:QR:RO	0/0:38,0:0:38:0,114,400:0:1504:38	./.:.:.:.:.:.:.:.	0/0:3,0:0:3:0,9,46:0:114:3	0/0:42,0:0:42:0,126,425:0:1674:42	0/0:11,0:0:11:0,33,174:0:405:11	0/0:26,4:4:30:0,48,201:164:1050:26	0/1:7,2:2:9:20,0,171:78:278:7	1/1:0,11:11:11:112,33,0:451:0:0	0/0:53,0:0:53:0,160,493:0:2135:53	1/1:1,25:25:26:189,69,0:995:37:1	0/1:3,3:3:6:30,0,25:123:123:3	0/0:64,0:0:64:0,193,662:0:2559:64	0/0:34,0:0:34:0,102,402:0:1364:34	0/0:23,0:0:23:0,69,222:0:935:23	0/0:21,0:0:21:0,63,229:0:838:21	0/0:96,0:0:96:0,289,1036:0:3856:96	0/0:9,0:0:9:0,27,208:0:328:9	0/0:49,0:0:49:0,148,434:0:1866:49	0/0:64,0:0:64:0,193,662:0:2549:64	0/0:37,0:0:37:0,111,450:0:1478:37	0/0:46,0:0:46:0,138,450:0:1808:46	0/0:35,20:20:55:0,5,208:792:1408:35	0/0:20,0:0:20:0,60,201:0:799:20	0/0:60,0:0:60:0,181,586:0:2387:60	1/1:2,5:5:7:60,5,0:196:82:2	0/0:31,0:0:31:0,93,523:0:1210:31	1/1:0,28:28:28:317,84,0:1135:0:0	0/1:24,17:17:41:98,0,94:677:967:24	0/0:47,0:0:47:0,141,406:0:1890:47	0/0:36,0:0:36:0,108,339:0:1424:36	0/0:8,0:0:8:0,24,88:0:315:8	0/0:55,0:0:55:0,166,676:0:2154:55	0/0:71,0:0:71:0,214,640:0:2837:71	0/0:5,0:0:5:0,15,67:0:201:5	0/1:12,7:7:19:31,0,88:287:484:12	0/0:2,0:0:2:0,6,65:0:82:2	0/0:36,0:0:36:0,108,273:0:1412:36	0/0:23,0:0:23:0,69,239:0:911:23	0/0:20,0:0:20:0,60,213:0:802:20	0/0:23,7:7:30:0,30,176:274:913:23	0/0:10,0:0:10:0,30,119:0:401:10	0/1:23,10:10:33:20,0,88:406:939:23	0/0:54,0:0:54:0,163,603:0:2142:54	0/0:11,0:0:11:0,33,113:0:434:11	0/0:21,1:1:22:0,35,139:41:840:21	0/0:4,0:0:4:0,12,65:0:155:4	0/1:33,35:35:68:132,0,122:1396:1340:33	0/0:69,0:0:69:0,208,671:0:2726:69	0/0:29,0:0:29:0,87,693:0:1154:29	0/0:32,0:0:32:0,96,320:0:1276:32	./.:.:.:.:.:.:.:.	0/0:32,0:0:32:0,96,307:0:1299:32	0/0:78,0:0:78:0,235,735:0:3084:78	0/0:37,0:0:37:0,111,440:0:1444:37	0/0:53,0:0:53:0,160,619:0:2122:53	0/0:51,0:0:51:0,154,573:0:2032:51	0/1:9,18:18:27:56,0,33:719:356:9	0/0:14,0:0:14:0,42,126:0:566:14	0/0:19,0:0:19:0,57,152:0:743:19	0/0:8,0:0:8:0,24,60:0:324:8	0/0:22,0:0:22:0,66,216:0:881:22	0/1:40,43:43:83:221,0,137:1724:1568:40	0/0:56,0:0:56:0,169,509:0:2230:56	1/1:12,26:26:38:164,26,0:1015:492:12	0/0:33,0:0:33:0,99,331:0:1318:33	0/0:31,0:0:31:0,93,324:0:1255:31	0/0:19,0:0:19:0,57,147:0:766:19	0/1:13,9:9:22:91,0,37:369:529:13	./.:.:.:.:.:.:.:.	0/0:13,0:0:13:0,39,282:0:506:13	0/0:63,8:8:71:0,148,546:328:2479:63	0/0:24,0:0:24:0,72,210:0:945:24	0/0:116,0:0:116:0,349,1057:0:4611:116	0/0:41,0:0:41:0,123,460:0:1616:41	./.:.:.:.:.:.:.:.	0/1:11,13:13:24:26,0,37:506:447:11	0/0:20,0:0:20:0,60,212:0:807:20	0/0:12,0:0:12:0,36,193:0:473:12	0/0:22,0:0:22:0,66,339:0:866:22	0/0:54,0:0:54:0,163,485:0:2135:54	0/0:64,0:0:64:0,193,634:0:2509:64	0/0:24,0:0:24:0,72,228:0:942:24	0/0:32,0:0:32:0,96,315:0:1233:32	0/0:35,4:4:39:0,74,285:152:1408:35	0/0:21,0:0:21:0,63,215:0:848:21	0/0:74,13:13:87:0,148,593:533:2972:74	0/0:6,1:1:7:0,13,42:41:246:6	1/1:11,28:28:39:241,27,0:1118:428:11	0/0:18,0:0:18:0,54,340:0:709:18	0/0:54,0:0:54:0,163,537:0:2146:54	1/1:10,16:16:26:126,0,0:630:401:10	0/0:22,0:0:22:0,66,183:0:876:22	0/0:48,0:0:48:0,144,426:0:1926:48	0/0:3,0:0:3:0,9,51:0:123:3	0/0:47,0:0:47:0,141,428:0:1915:47	0/0:24,0:0:24:0,72,261:0:967:24	0/0:78,0:0:78:0,235,714:0:3159:78	0/0:15,0:0:15:0,45,167:0:607:15	0/0:14,0:0:14:0,42,130:0:557:14	0/1:3,5:5:8:20,0,1:193:105:3	0/0:23,0:0:23:0,69,222:0:943:23	0/0:10,0:0:10:0,30,103:0:402:10	0/0:16,0:0:16:0,48,157:0:640:16	0/0:17,0:0:17:0,51,204:0:689:17	0/0:25,0:0:25:0,75,246:0:994:25	0/0:54,0:0:54:0,163,634:0:2190:54	0/0:26,0:0:26:0,78,254:0:1026:26	0/0:11,0:0:11:0,33,94:0:429:11	0/0:19,0:0:19:0,57,173:0:762:19	0/0:24,0:0:24:0,72,234:0:945:24	0/0:6,0:0:6:0,18,47:0:213:6	0/0:17,0:0:17:0,51,417:0:643:17
29377687	388497	29377687_388497	G	A	737.69	.	AB=0.443609;ABP=6.68384;AC=0;AF=0.00247831;AN=216;AO=76;CIGAR=1X;DP=128993;DPB=54799;DPRA=1.04009;EPP=19.4678;EPPR=1398.67;GTI=10;LEN=1;MEANALT=1;MQM=14.6184;MQMR=11.2796;NS=2112;NUMALT=1;ODDS=1.13991;PAIRED=0.802632;PAIREDR=0.877957;PAO=0;PQA=0;PQR=0;PRO=0;PROBE=Intergenic|RAPIDGENOMICS_3404_43521;QA=2950;QR=2145854;RO=54399;RPL=36;RPP=3.46745;RPPR=1008.55;RPR=40;RUN=1;SAF=42;SAP=4.83891;SAR=34;SRF=28821;SRP=422.825;SRR=25578;TYPE=snp;technology.illumina=1	GT:AD:AO:DP:PL:QA:QR:RO	0/0:39,0:0:39:0,117,399:0:1519:39	./.:.:.:.:.:.:.:.	0/0:3,0:0:3:0,9,49:0:119:3	0/0:54,0:0:54:0,163,510:0:2105:54	0/0:10,0:0:10:0,30,160:0:388:10	0/0:32,0:0:32:0,96,325:0:1242:32	0/0:11,0:0:11:0,33,275:0:420:11	0/0:11,0:0:11:0,33,109:0:423:11	0/0:53,0:0:53:0,160,493:0:2115:53	0/0:30,0:0:30:0,90,244:0:1195:30	0/0:6,0:0:6:0,18,90:0:246:6	0/0:66,0:0:66:0,199,685:0:2600:66	0/0:37,0:0:37:0,111,427:0:1410:37	0/0:23,0:0:23:0,69,222:0:930:23	0/0:21,0:0:21:0,63,228:0:839:21	0/0:104,0:0:104:0,313,1086:0:4030:104	0/0:10,0:0:10:0,30,247:0:384:10	0/0:57,0:0:57:0,172,511:0:2230:57	0/0:59,0:0:59:0,178,584:0:2355:59	0/0:38,0:0:38:0,114,433:0:1494:38	0/0:41,0:0:41:0,123,399:0:1635:41	0/0:76,0:0:76:0,229,739:0:3016:76	0/0:20,0:0:20:0,60,196:0:803:20	0/0:62,0:0:62:0,187,600:0:2446:62	0/0:13,0:0:13:0,39,156:0:478:13	0/0:30,0:0:30:0,90,478:0:1140:30	0/0:34,0:0:34:0,102,384:0:1321:34	0/0:46,0:0:46:0,138,478:0:1799:46	0/0:47,0:0:47:0,141,428:0:1846:47	0/0:40,0:0:40:0,120,388:0:1530:40	0/0:8,0:0:8:0,24,87:0:315:8	0/0:55,0:0:55:0,166,666:0:2119:55	0/0:85,0:0:85:0,256,764:0:3277:85	0/0:5,0:0:5:0,15,67:0:205:5	0/0:18,0:0:18:0,54,229:0:726:18	0/0:2,0:0:2:0,6,65:0:82:2	0/0:40,0:0:40:0,120,326:0:1587:40	0/0:26,0:0:26:0,78,266:0:1026:26	0/0:19,0:0:19:0,57,204:0:766:19	0/0:28,0:0:28:0,84,264:0:1086:28	0/0:10,0:0:10:0,30,118:0:383:10	0/0:28,0:0:28:0,84,266:0:1128:28	0/0:57,0:0:57:0,172,661:0:2212:57	0/0:15,0:0:15:0,45,145:0:593:15	0/0:23,1:1:24:0,51,167:22:899:23	0/0:4,0:0:4:0,12,65:0:164:4	0/0:65,0:0:65:0,196,645:0:2632:65	0/0:74,0:0:74:0,223,750:0:2892:74	0/0:35,0:0:35:0,105,872:0:1345:35	0/0:42,0:0:42:0,126,413:0:1648:42	./.:.:.:.:.:.:.:.	0/0:25,0:0:25:0,75,232:0:1008:25	0/0:66,0:0:66:0,199,606:0:2620:66	0/0:42,0:0:42:0,126,586:0:1577:42	0/0:50,0:0:50:0,151,551:0:1999:50	0/0:57,0:0:57:0,172,655:0:2239:57	0/0:27,0:0:27:0,81,229:0:1064:27	0/0:14,0:0:14:0,42,126:0:566:14	0/0:19,0:0:19:0,57,152:0:771:19	0/0:8,0:0:8:0,24,60:0:297:8	0/0:22,0:0:22:0,66,218:0:835:22	0/0:94,0:0:94:0,283,945:0:3667:94	0/0:55,0:0:55:0,166,499:0:2203:55	0/0:44,0:0:44:0,132,411:0:1751:44	0/0:36,0:0:36:0,108,352:0:1451:36	0/0:34,0:0:34:0,102,356:0:1321:34	0/0:14,0:0:15:0,42,134:0:557:14	0/0:22,0:0:22:0,66,249:0:851:22	./.:.:.:.:.:.:.:.	0/0:11,0:0:12:0,33,274:0:437:11	0/0:71,0:0:71:0,214,654:0:2787:71	0/0:25,0:0:25:0,75,216:0:980:25	0/0:110,0:0:110:0,331,1018:0:4307:110	0/0:50,0:0:50:0,151,578:0:1959:50	./.:.:.:.:.:.:.:.	0/0:27,0:0:27:0,81,244:0:1052:27	0/0:19,0:0:19:0,57,201:0:725:19	0/0:5,0:0:5:0,15,40:0:205:5	0/0:21,0:0:21:0,63,329:0:774:21	0/0:52,0:0:52:0,157,469:0:2046:52	0/0:65,0:0:65:0,196,640:0:2458:65	0/0:28,0:0:28:0,84,276:0:1096:28	0/0:33,0:0:33:0,99,317:0:1280:33	0/0:41,0:0:41:0,123,355:0:1583:41	0/0:21,0:0:21:0,63,215:0:839:21	0/0:103,0:0:103:0,310,932:0:4077:103	0/0:7,0:0:7:0,21,58:0:283:7	0/0:42,0:0:42:0,126,449:0:1592:42	0/0:19,0:0:19:0,57,365:0:761:19	0/0:62,0:0:62:0,187,563:0:2428:62	0/0:25,0:0:25:0,75,281:0:976:25	0/0:27,0:0:27:0,81,222:0:1031:27	0/0:46,0:0:46:0,138,399:0:1856:46	0/0:3,0:0:3:0,9,50:0:119:3	0/0:54,0:0:54:0,163,510:0:2136:54	0/0:26,0:0:26:0,78,266:0:1031:26	0/0:75,0:0:75:0,226,681:0:2962:75	0/0:16,0:0:16:0,48,168:0:611:16	0/0:12,0:0:12:0,36,93:0:479:12	0/0:7,0:0:7:0,21,60:0:275:7	0/0:27,0:0:27:0,81,250:0:1091:27	0/0:12,0:0:12:0,36,162:0:456:12	0/0:16,0:0:16:0,48,157:0:652:16	0/0:17,0:0:17:0,51,197:0:675:17	0/0:24,0:0:24:0,72,209:0:958:24	0/0:54,0:0:54:0,163,622:0:2149:54	0/0:27,0:0:27:0,81,263:0:1058:27	0/0:15,0:0:15:0,45,156:0:574:15	0/0:19,0:0:19:0,57,171:0:753:19	0/0:23,0:0:23:0,69,223:0:901:23	0/0:4,0:0:4:0,12,31:0:164:4	0/0:20,0:0:20:0,60,490:0:753:20
29377687	2672209	29377687_2672209	C	A	2831.47	.	AB=0.496663;ABP=3.11173;AC=3;AF=0.0210918;AN=222;AO=647;CIGAR=1X;DP=110077;DPB=40965;DPRA=1.10023;EPP=231.639;EPPR=5555.23;GTI=15;LEN=1;MEANALT=1;MQM=13.1747;MQMR=11.4096;NS=2112;NUMALT=1;ODDS=0.681981;PAIRED=0.840804;PAIREDR=0.908932;PAO=0;PQA=0;PQR=0;PRO=0;PROBE=Intergenic|RAPIDGENOMICS_3404_42541;QA=25760;QR=1618465;RO=40706;RPL=393;RPP=67.8558;RPPR=13523.2;RPR=254;RUN=1;SAF=202;SAP=201.192;SAR=445;SRF=13237;SRP=10808.1;SRR=27469;TYPE=snp;technology.illumina=1	GT:AD:AO:DP:PL:QA:QR:RO	0/0:25,0:0:25:0,75,251:0:973:25	1/1:0,11:11:11:93,33,0:451:0:0	0/0:7,0:0:7:0,21,78:0:268:7	0/0:47,0:0:47:0,141,419:0:1893:47	0/0:11,0:0:11:0,33,112:0:424:11	0/0:15,0:0:15:0,45,201:0:580:15	0/0:2,0:0:2:0,6,17:0:82:2	./.:.:.:.:.:.:.:.	0/0:67,0:0:67:0,202,717:0:2679:67	0/0:31,0:0:31:0,93,337:0:1232:31	0/0:8,0:0:8:0,24,95:0:320:8	0/0:15,0:0:15:0,45,212:0:572:15	0/0:32,0:0:32:0,96,344:0:1274:32	0/0:30,0:0:30:0,90,411:0:1199:30	0/0:20,0:0:20:0,60,258:0:790:20	0/0:101,0:0:101:0,304,889:0:4048:101	0/0:11,0:0:11:0,33,238:0:451:11	0/0:17,0:0:17:0,51,173:0:679:17	0/0:37,0:0:37:0,111,358:0:1505:37	0/0:25,0:0:25:0,75,316:0:1017:25	0/0:24,0:0:24:0,72,280:0:980:24	0/0:55,0:0:55:0,166,681:0:2163:55	0/0:15,0:0:15:0,45,191:0:552:15	0/0:45,0:0:45:0,135,413:0:1800:45	0/0:17,0:0:17:0,51,136:0:677:17	0/0:37,0:0:37:0,111,811:0:1448:37	0/0:28,2:2:30:0,74,260:82:1122:28	0/0:38,0:0:38:0,114,374:0:1528:38	0/0:49,0:0:49:0,148,466:0:1927:49	0/0:43,0:0:43:0,129,376:0:1677:43	0/0:3,0:0:3:0,9,27:0:123:3	0/0:38,0:0:38:0,114,403:0:1501:38	0/0:40,0:0:40:0,120,391:0:1600:40	0/0:15,0:0:15:0,45,196:0:611:15	0/0:13,0:0:13:0,39,330:0:520:13	0/0:6,0:0:6:0,18,103:0:230:6	0/1:32,26:26:58:79,0,126:1040:1291:32	0/0:33,0:0:33:0,99,358:0:1344:33	0/0:28,0:0:28:0,84,299:0:1072:28	0/0:39,0:0:39:0,117,334:0:1573:39	0/0:25,0:0:25:0,75,234:0:977:25	0/0:43,0:0:43:0,129,376:0:1730:43	0/0:46,0:0:46:0,138,502:0:1831:46	0/0:1,0:0:1:0,3,8:0:41:1	0/0:48,0:0:48:0,144,533:0:1878:48	0/0:10,0:0:10:0,30,148:0:410:10	0/0:20,0:0:20:0,60,207:0:783:20	0/0:44,0:0:44:0,132,533:0:1716:44	0/0:23,0:0:23:0,69,605:0:900:23	0/0:29,0:0:29:0,87,305:0:1149:29	0/0:10,0:0:10:0,30,143:0:383:10	0/0:61,0:0:61:0,184,640:0:2403:61	0/0:42,0:0:42:0,126,459:0:1681:42	0/0:33,0:0:33:0,99,444:0:1333:33	0/0:23,0:0:23:0,69,258:0:908:23	0/0:53,0:0:53:0,160,534:0:2126:53	0/0:4,0:0:4:0,12,57:0:160:4	0/0:32,0:0:32:0,96,274:0:1242:32	0/0:9,0:0:9:0,27,90:0:318:9	0/0:25,0:0:25:0,75,260:0:1008:25	0/0:23,0:0:23:0,69,266:0:931:23	0/0:107,0:0:107:0,322,1028:0:4237:107	0/0:52,0:0:52:0,157,489:0:2093:52	0/0:16,0:0:16:0,48,151:0:629:16	0/0:35,0:0:35:0,105,411:0:1387:35	0/0:25,0:0:25:0,75,293:0:986:25	0/0:40,0:0:40:0,120,430:0:1578:40	0/0:29,0:0:29:0,87,317:0:1185:29	0/0:7,0:0:7:0,21,62:0:269:7	0/0:18,0:0:18:0,54,365:0:711:18	0/0:19,0:0:19:0,57,145:0:752:19	0/0:41,0:0:41:0,123,366:0:1625:41	0/0:91,0:0:91:0,274,891:0:3544:91	0/0:31,0:0:31:0,93,375:0:1228:31	0/0:1,0:0:1:0,3,9:0:41:1	0/0:26,0:0:26:0,78,203:0:1043:26	0/0:15,0:0:15:0,45,161:0:596:15	0/0:3,0:0:3:0,9,35:0:114:3	0/0:24,0:0:24:0,72,348:0:939:24	0/0:8,0:0:8:0,24,62:0:296:8	0/0:80,0:0:80:0,241,834:0:3207:80	0/0:17,0:0:17:0,51,247:0:693:17	0/0:26,0:0:26:0,78,251:0:1027:26	0/0:8,0:0:8:0,24,99:0:312:8	0/0:13,0:0:13:0,39,164:0:497:13	0/0:27,0:0:27:0,81,262:0:1098:27	0/0:10,0:0:10:0,30,105:0:402:10	0/0:59,0:0:59:0,178,581:0:2362:59	0/0:15,0:0:15:0,45,153:0:580:15	0/0:54,0:0:54:0,163,528:0:2154:54	0/0:24,0:0:24:0,72,246:0:959:24	0/0:12,1:1:13:0,31,98:41:488:12	0/0:33,0:0:33:0,99,345:0:1329:33	0/0:9,0:0:9:0,27,86:0:356:9	0/0:29,0:0:29:0,87,249:0:1149:29	0/0:27,0:0:27:0,81,274:0:1048:27	0/0:33,0:0:33:0,99,271:0:1302:33	0/0:9,0:0:9:0,27,66:0:360:9	0/0:7,0:0:7:0,21,82:0:269:7	0/0:12,0:0:12:0,36,157:0:480:12	0/0:3,0:0:3:0,9,24:0:119:3	0/0:18,0:0:18:0,54,206:0:726:18	0/0:27,0:0:27:0,81,323:0:1084:27	0/0:48,0:0:48:0,144,457:0:1932:48	0/0:21,0:0:21:0,63,187:0:825:21	0/0:93,0:0:93:0,280,881:0:3574:93	0/0:34,0:0:34:0,102,277:0:1348:34	0/0:11,0:0:11:0,33,110:0:442:11	0/0:25,0:0:25:0,75,208:0:986:25	0/0:34,0:0:34:0,102,289:0:1376:34	0/0:8,0:0:8:0,24,103:0:319:8	0/0:22,0:0:22:0,66,581:0:880:22
29377687	4419929	29377687_4419929	C	T	17410.9	.	AB=0.448422;ABP=112.099;AC=6;AF=0.0457638;AN=224;AO=2320;CIGAR=1X;DP=265950;DPB=116025;DPRA=0.957986;EPP=157.293;EPPR=1880.76;GTI=37;LEN=1;MEANALT=1.33898;MQM=12.7474;MQMR=11.4668;NS=2112;NUMALT=1;ODDS=0.0336695;PAIRED=0.873707;PAIREDR=0.876444;PAO=0;PQA=0;PQR=0;PRO=0;PROBE=SNP|RAPIDGENOMICS_3404_15319||SNP|RAPIDGENOMICS_3404_15320;QA=90576;QR=4347649;RO=109392;RPL=1238;RPP=25.7883;RPPR=2349.33;RPR=1082;RUN=1;SAF=1125;SAP=7.5966;SAR=1195;SRF=50989;SRP=1094.13;SRR=58403;TYPE=snp;technology.illumina=1	GT:AD:AO:DP:PL:QA:QR:RO	1/1:13,40:40:53:230,34,0:1587:514:13	0/0:50,0:0:50:0,151,784:0:1979:50	0/0:34,0:0:34:0,102,352:0:1359:34	0/0:151,0:0:151:0,455,1479:0:6022:151	0/0:41,0:0:44:0,123,530:0:1603:41	0/0:70,0:0:71:0,211,633:0:2781:70	0/0:23,0:0:23:0,69,451:0:935:23	0/0:25,0:0:25:0,75,220:0:982:25	0/0:131,0:0:131:0,394,1338:0:5224:131	0/0:86,0:0:87:0,259,849:0:3412:86	0/0:29,0:0:29:0,87,293:0:1173:29	0/0:113,0:0:113:0,340,1147:0:4460:113	0/0:51,0:0:51:0,154,585:0:2044:51	0/0:19,0:0:21:0,57,186:0:717:19	0/1:65,37:37:108:44,0,288:1464:2545:65	0/0:143,0:0:145:0,430,1315:0:5678:143	0/0:21,0:0:21:0,63,399:0:770:21	0/0:233,0:0:233:0,701,2326:0:9340:233	0/1:89,27:27:122:14,0,431:1062:3531:89	0/0:161,0:0:167:0,485,1608:0:6385:161	0/0:122,0:0:122:0,367,1113:0:4774:122	0/0:110,0:0:110:0,331,1338:0:4396:110	0/0:29,0:0:29:0,87,306:0:1177:29	0/0:146,0:0:152:0,440,1713:0:5787:146	0/0:43,0:0:43:0,129,379:0:1695:43	0/0:86,0:0:90:0,259,1713:0:3416:86	0/0:90,0:0:94:0,271,1108:0:3594:90	0/0:130,0:0:133:0,391,1423:0:5091:130	0/0:149,0:0:151:0,449,1577:0:5949:149	0/0:61,0:0:61:0,184,580:0:2432:61	0/0:73,0:0:74:0,220,709:0:2899:73	0/0:64,0:0:65:0,193,640:0:2592:64	0/0:189,0:0:189:0,569,1812:0:7582:189	0/0:56,0:0:56:0,169,550:0:2233:56	0/0:64,0:0:64:0,193,751:0:2496:64	0/0:40,0:0:43:0,120,656:0:1595:40	0/0:61,0:0:67:0,184,626:0:2459:61	0/0:57,0:0:59:0,172,569:0:2257:57	0/0:33,0:0:35:0,99,361:0:1316:33	0/0:128,0:0:130:0,385,1308:0:5196:128	0/0:68,0:0:68:0,205,688:0:2751:68	0/0:138,0:0:138:0,415,1381:0:5461:138	0/0:172,0:0:173:0,518,1573:0:6845:172	0/0:34,0:0:36:0,102,356:0:1343:34	0/0:150,0:0:150:0,452,1432:0:6050:150	0/0:29,0:0:37:0,87,516:0:1139:29	0/0:118,0:0:120:0,355,1163:0:4691:118	0/0:148,0:0:151:0,446,1605:0:5905:148	0/0:65,0:0:66:0,196,1411:0:2530:65	0/0:63,0:0:71:0,190,621:0:2532:63	0/0:3,0:0:3:0,9,25:0:123:3	0/0:121,0:0:121:0,364,1210:0:4803:121	0/1:29,65:65:106:410,0,36:2595:1155:29	0/0:64,0:0:65:0,193,906:0:2526:64	0/0:56,0:0:56:0,169,596:0:2237:56	0/0:76,0:0:77:0,229,894:0:2902:76	0/0:67,0:0:67:0,202,713:0:2692:67	0/0:20,0:0:21:0,60,224:0:802:20	0/0:21,0:0:25:0,63,227:0:835:21	0/0:26,0:0:26:0,78,246:0:1017:26	0/0:43,0:0:56:0,129,380:0:1669:43	0/0:232,0:0:240:0,698,2192:0:9298:232	0/0:183,0:0:191:0,551,1961:0:7307:183	0/0:77,0:0:79:0,232,768:0:3086:77	0/0:45,0:0:45:0,135,498:0:1812:45	0/0:34,0:0:38:0,102,423:0:1355:34	0/0:68,0:0:68:0,205,662:0:2680:68	0/0:77,0:0:78:0,232,840:0:3059:77	0/0:17,0:0:17:0,51,188:0:693:17	0/0:23,0:0:28:0,69,524:0:874:23	0/0:158,0:0:167:0,476,1537:0:6225:158	0/0:68,0:0:68:0,205,864:0:2705:68	0/0:153,0:0:157:0,461,1464:0:6028:153	0/0:97,0:0:97:0,292,988:0:3852:97	0/0:3,0:0:3:0,9,31:0:123:3	0/0:41,0:0:44:0,123,470:0:1638:41	0/0:66,0:0:67:0,199,732:0:2603:66	0/0:50,0:0:53:0,151,424:0:1987:50	0/0:31,0:0:32:0,93,358:0:1228:31	0/0:80,0:0:82:0,241,839:0:3204:80	0/0:175,0:0:176:0,527,1762:0:7020:175	0/0:49,0:0:49:0,148,463:0:1931:49	0/0:36,0:0:36:0,108,337:0:1468:36	0/0:114,0:0:117:0,343,1069:0:4506:114	0/0:109,0:0:113:0,328,1008:0:4283:109	0/0:154,0:0:156:0,464,1502:0:6212:154	0/0:26,0:0:26:0,78,337:0:1045:26	0/0:151,0:0:159:0,455,1460:0:5990:151	0/0:27,0:0:27:0,81,419:0:1087:27	0/0:147,2:2:149:0,433,1535:82:5730:147	0/0:58,0:0:58:0,175,608:0:2299:58	0/0:72,0:0:75:0,217,651:0:2856:72	0/0:63,0:0:63:0,190,647:0:2498:63	0/0:24,0:0:24:0,72,231:0:941:24	0/0:83,0:0:83:0,250,905:0:3240:83	0/0:43,0:0:43:0,129,367:0:1716:43	0/0:51,0:0:51:0,154,492:0:2053:51	0/0:64,0:0:64:0,193,672:0:2554:64	0/0:12,0:0:12:0,36,143:0:476:12	0/0:42,0:0:44:0,126,544:0:1671:42	0/0:38,0:0:38:0,114,378:0:1514:38	0/0:50,0:0:55:0,151,510:0:1984:50	0/0:79,0:0:79:0,238,836:0:3125:79	0/0:106,0:0:112:0,319,1004:0:4251:106	0/0:110,0:0:110:0,331,1050:0:4435:110	0/0:187,0:0:200:0,563,1849:0:7434:187	0/1:30,45:45:78:188,0,135:1765:1149:30	0/0:35,0:0:35:0,105,335:0:1388:35	0/0:42,0:0:50:0,126,583:0:1661:42	0/0:109,0:0:109:0,328,1124:0:4346:109	0/0:51,0:0:57:0,154,530:0:2017:51	0/0:52,0:0:52:0,157,946:0:2021:52
29377687	4420058	29377687_4420058	C	T	78826.8	.	AB=0.455533;ABP=167.352;AC=32;AF=0.193808;AN=224;AO=6610;CIGAR=1X;DP=148446;DPB=58514;DPRA=1.22065;EPP=434.452;EPPR=344.947;GTI=133;LEN=1;MEANALT=1.00704;MQM=15.3428;MQMR=11.9122;NS=2112;NUMALT=1;ODDS=0.0142202;PAIRED=0.713616;PAIREDR=0.88796;PAO=0;PQA=0;PQR=0;PRO=0;PROBE=SNP|RAPIDGENOMICS_3404_15319||SNP|RAPIDGENOMICS_3404_15320;QA=259463;QR=1819149;RO=45680;RPL=2079;RPP=1978.13;RPPR=21667.2;RPR=4531;RUN=1;SAF=5915;SAP=8954.47;SAR=695;SRF=36309;SRP=34498.2;SRR=9371;TYPE=snp;technology.illumina=1	GT:AD:AO:DP:PL:QA:QR:RO	0/0:9,0:0:9:0,27,72:0:350:9	1/1:4,16:16:20:165,30,0:634:160:4	0/0:19,0:0:19:0,57,198:0:745:19	0/0:87,0:0:87:0,262,776:0:3464:87	0/0:26,3:3:29:0,4,417:123:991:26	0/0:48,0:0:48:0,144,521:0:1932:48	1/1:2,6:6:8:140,9,0:246:73:2	0/0:9,0:0:9:0,27,76:0:369:9	0/0:49,0:0:49:0,148,462:0:1932:49	0/0:63,3:3:66:0,134,515:119:2531:63	0/0:28,0:0:28:0,84,285:0:1117:28	0/0:56,3:3:59:0,102,465:123:2257:56	0/1:21,14:14:35:55,0,136:557:849:21	0/1:5,6:6:11:17,0,14:246:201:5	0/0:60,6:6:66:0,92,476:242:2387:60	1/1:0,71:71:71:679,214,0:2779:0:0	0/1:10,14:14:24:232,0,90:542:402:10	0/0:111,8:8:119:0,169,938:328:4506:111	0/0:42,3:3:45:0,119,434:119:1683:42	0/0:52,1:1:53:0,154,560:41:2079:52	0/1:37,31:31:68:105,0,169:1250:1473:37	0/0:36,0:0:36:0,108,479:0:1442:36	0/0:45,0:0:45:0,135,467:0:1796:45	0/0:51,6:6:57:0,136,525:238:2051:51	0/0:37,0:0:37:0,111,379:0:1440:37	0/1:53,7:7:60:23,0,1081:285:2095:53	0/0:60,2:2:62:0,173,608:74:2410:60	0/0:44,5:5:49:0,58,356:205:1788:44	0/0:66,0:0:66:0,199,785:0:2667:66	0/0:32,16:16:48:0,0,202:652:1291:32	0/1:23,15:15:38:19,0,131:577:922:23	0/1:36,6:6:42:1,0,284:246:1355:36	0/1:44,26:26:70:78,0,217:1045:1761:44	0/0:39,0:0:39:0,117,473:0:1566:39	0/0:52,0:0:52:0,157,489:0:2091:52	0/0:52,1:1:53:0,128,788:37:2067:52	0/1:26,22:22:48:123,0,216:869:1041:26	0/0:47,2:2:49:0,130,579:82:1871:47	0/0:33,2:2:35:0,58,362:82:1309:33	0/0:85,1:1:86:0,244,878:41:3418:85	0/0:31,2:2:33:0,53,195:82:1206:31	0/0:49,0:0:49:0,148,488:0:1946:49	0/1:30,30:30:60:143,0,156:1216:1206:30	1/1:2,11:11:13:87,24,0:451:82:2	0/1:30,31:31:61:192,0,150:1235:1206:30	0/0:19,4:4:23:0,51,235:155:763:19	0/0:76,2:2:78:0,193,706:82:2935:76	0/0:98,3:3:101:0,233,942:119:3904:98	0/0:38,1:1:39:0,93,741:27:1523:38	0/1:28,10:10:38:32,0,162:406:1126:28	0/0:6,0:0:6:0,18,59:0:227:6	0/0:71,0:0:71:0,214,700:0:2848:71	0/1:18,32:32:50:318,0,41:1267:695:18	0/0:31,1:1:32:0,91,494:41:1232:31	0/0:38,2:2:40:0,74,360:82:1528:38	0/0:70,1:1:71:0,188,719:41:2767:70	0/0:24,6:6:30:0,33,191:238:972:24	0/0:23,0:0:23:0,69,211:0:886:23	0/0:16,4:4:20:0,22,137:156:652:16	0/0:15,0:0:15:0,45,183:0:606:15	0/0:45,6:6:51:0,124,375:246:1760:45	0/0:107,7:7:116:0,284,993:283:4280:107	0/0:70,6:6:76:0,111,700:227:2814:70	0/0:58,2:2:60:0,137,485:82:2327:58	0/0:20,0:0:20:0,60,206:0:777:20	0/0:19,2:2:21:0,18,136:78:761:19	0/1:25,17:17:42:82,0,100:681:1002:25	1/1:9,28:28:37:235,42,0:1113:369:9	0/0:6,0:0:6:0,18,116:0:232:6	0/0:13,1:1:14:0,1,298:41:511:13	0/0:69,2:2:71:0,200,674:78:2803:69	0/0:17,0:0:17:0,51,162:0:683:17	0/1:40,50:50:91:272,0,41:1996:1600:40	0/1:28,31:31:59:142,0,82:1238:1128:28	0/0:6,0:0:6:0,18,80:0:246:6	0/0:25,0:0:25:0,75,288:0:992:25	0/0:24,1:1:25:0,52,245:41:976:24	0/1:21,7:7:28:27,0,90:287:848:21	0/0:20,1:1:21:0,38,191:41:765:20	0/0:29,3:3:32:0,61,314:100:1145:29	0/0:82,0:0:82:0,247,754:0:3295:82	0/0:34,0:0:34:0,102,316:0:1374:34	0/0:30,3:3:33:0,24,233:114:1198:30	0/1:13,13:13:26:77,0,18:519:529:13	0/0:70,5:5:75:0,114,666:174:2802:70	0/0:57,3:3:60:0,131,606:114:2237:57	0/1:5,7:7:12:71,0,19:267:205:5	0/1:33,45:45:78:206,0,180:1778:1308:33	0/0:16,0:0:16:0,48,150:0:639:16	0/0:95,0:0:95:0,286,1031:0:3840:95	0/0:41,0:0:41:0,123,418:0:1656:41	0/1:14,3:3:17:8,0,88:111:566:14	0/0:55,0:0:55:0,166,563:0:2229:55	0/0:10,0:0:10:0,30,106:0:397:10	0/0:59,3:3:62:0,112,721:119:2386:59	0/0:12,1:1:13:0,12,78:41:480:12	0/0:23,0:0:23:0,69,194:0:908:23	0/0:15,0:0:15:0,45,161:0:593:15	0/0:8,0:0:8:0,24,58:0:324:8	0/0:29,3:3:32:0,31,266:123:1153:29	0/0:35,0:0:35:0,105,363:0:1386:35	0/0:27,4:4:31:0,13,197:143:1074:27	0/0:41,0:0:41:0,123,442:0:1659:41	0/0:28,12:12:40:0,9,151:478:1109:28	0/0:43,0:0:43:0,129,436:0:1746:43	0/0:95,13:13:108:0,147,752:504:3809:95	0/0:38,4:4:42:0,33,303:164:1518:38	0/0:24,3:3:27:0,14,202:123:958:24	0/0:11,0:0:11:0,33,109:0:451:11	0/0:70,1:1:71:0,197,678:32:2831:70	0/0:18,1:1:19:0,43,242:41:722:18	0/1:19,2:2:21:15,0,208:82:753:19
29377687	4872201	29377687_4872201	G	C	43720.8	.	AB=0.46166;ABP=75.9417;AC=20;AF=0.151393;AN=222;AO=3866;CIGAR=1X;DP=112710;DPB=43979;DPRA=0.966069;EPP=18.1174;EPPR=183.983;GTI=101;LEN=1;MEANALT=1;MQM=13.6816;MQMR=11.5561;NS=2112;NUMALT=1;ODDS=0.00866744;PAIRED=0.837558;PAIREDR=0.86563;PAO=0;PQA=0;PQR=0;PRO=0;PROBE=SNP|RAPIDGENOMICS_3404_15307||SNP|RAPIDGENOMICS_3404_15308||SNP|RAPIDGENOMICS_3404_15309||SNP|RAPIDGENOMICS_3404_15310||SNP|RAPIDGENOMICS_3404_15311;QA=153758;QR=1441954;RO=35953;RPL=2068;RPP=43.9571;RPPR=96.0274;RPR=1798;RUN=1;SAF=1615;SAP=230.209;SAR=2251;SRF=16338;SRP=651.603;SRR=19615;TYPE=snp;technology.illumina=1	GT:AD:AO:DP:PL:QA:QR:RO	0/0:25,0:0:25:0,75,331:0:1008:25	0/0:11,0:0:11:0,33,203:0:433:11	./.:.:.:.:.:.:.:.	0/0:84,0:0:84:0,253,762:0:3351:84	0/0:21,0:0:21:0,63,301:0:811:21	0/0:40,0:0:40:0,120,490:0:1607:40	0/1:3,2:2:5:49,0,41:68:95:3	0/0:1,0:0:1:0,3,33:0:37:1	0/0:20,0:0:20:0,60,204:0:802:20	0/0:37,0:0:37:0,111,356:0:1509:37	0/0:14,0:0:14:0,42,111:0:561:14	0/0:31,0:0:31:0,93,312:0:1249:31	0/0:10,1:1:11:0,25,107:41:406:10	0/0:6,1:1:7:0,14,58:41:242:6	0/0:35,0:0:35:0,105,311:0:1419:35	1/1:0,94:94:94:1126,283,0:3793:0:0	0/1:3,12:12:15:246,0,22:461:114:3	0/0:74,0:0:74:0,223,770:0:2950:74	0/0:21,0:0:21:0,63,170:0:843:21	0/0:20,0:0:20:0,60,206:0:785:20	0/1:10,16:16:26:108,0,27:606:401:10	0/0:53,0:0:53:0,160,510:0:2153:53	0/0:21,0:0:21:0,63,174:0:807:21	0/0:46,0:0:46:0,138,497:0:1860:46	0/0:13,0:0:13:0,39,160:0:533:13	0/0:40,0:0:40:0,120,838:0:1550:40	0/0:23,0:0:23:0,69,227:0:922:23	0/0:52,0:0:52:0,157,598:0:2046:52	0/0:75,0:0:75:0,226,626:0:3053:75	0/0:33,6:6:39:0,55,268:246:1332:33	0/1:6,6:6:12:12,0,29:242:246:6	0/0:24,0:0:24:0,72,283:0:959:24	1/1:32,64:64:96:569,2,0:2592:1300:32	0/0:6,4:4:10:0,1,71:160:242:6	0/0:15,0:0:15:0,45,121:0:598:15	0/0:6,0:0:6:0,18,187:0:246:6	0/1:7,7:7:14:51,0,38:287:287:7	0/0:28,0:0:28:0,84,263:0:1121:28	0/0:8,0:0:8:0,24,94:0:328:8	0/0:30,0:0:30:0,90,295:0:1199:30	0/0:46,0:0:46:0,138,375:0:1869:46	0/0:16,0:0:16:0,48,198:0:656:16	0/0:29,7:7:36:0,29,206:287:1177:29	0/0:9,1:1:10:0,21,109:41:351:9	0/1:20,13:13:33:39,0,104:529:804:20	0/0:12,0:0:12:0,36,157:0:492:12	0/0:53,0:0:53:0,160,639:0:2143:53	0/0:61,0:0:61:0,184,616:0:2480:61	0/0:21,0:0:21:0,63,496:0:826:21	1/1:10,20:20:30:165,9,0:801:402:10	0/0:1,0:0:1:0,3,15:0:41:1	0/0:38,0:0:38:0,114,332:0:1515:38	0/1:23,19:19:42:72,0,185:771:914:23	0/0:28,0:0:28:0,84,479:0:1097:28	0/0:28,0:0:28:0,84,295:0:1122:28	0/0:40,0:0:40:0,120,382:0:1615:40	0/1:16,17:17:33:68,0,43:688:656:16	0/0:20,0:0:20:0,60,232:0:803:20	0/0:15,0:0:15:0,45,169:0:607:15	0/0:19,0:0:19:0,57,206:0:761:19	0/0:19,0:0:19:0,57,277:0:754:19	0/0:80,1:1:81:0,233,896:22:3222:80	0/0:32,0:0:32:0,96,321:0:1300:32	0/0:32,0:0:32:0,96,320:0:1264:32	0/0:39,0:0:39:0,117,417:0:1542:39	0/0:28,0:0:28:0,84,344:0:1134:28	0/0:19,5:5:24:0,28,157:196:760:19	0/1:9,18:18:27:144,0,32:730:361:9	0/0:13,0:0:13:0,39,209:0:525:13	0/0:8,0:0:8:0,24,180:0:319:8	0/0:74,0:0:74:0,223,707:0:2990:74	0/0:27,0:0:27:0,81,223:0:1077:27	0/1:23,19:19:42:75,0,100:752:943:23	0/1:16,19:19:35:146,0,40:758:647:16	0/0:7,0:0:7:0,21,100:0:283:7	0/0:28,0:0:28:0,84,310:0:1091:28	0/0:8,0:0:8:0,24,84:0:315:8	0/0:12,0:0:12:0,36,118:0:492:12	0/0:12,0:0:12:0,36,195:0:478:12	0/0:39,0:0:39:0,117,374:0:1574:39	0/0:68,0:0:68:0,205,633:0:2749:68	0/0:33,0:0:33:0,99,379:0:1335:33	0/0:40,0:0:40:0,120,369:0:1601:40	0/1:15,16:16:31:71,0,128:643:601:15	0/0:43,0:0:43:0,129,374:0:1738:43	0/0:59,0:0:59:0,178,593:0:2377:59	0/1:3,3:3:6:4,0,3:123:123:3	0/1:29,26:26:55:167,0,98:1039:1176:29	0/0:15,0:0:15:0,45,253:0:602:15	0/0:17,0:0:17:0,51,210:0:685:17	0/0:27,0:0:27:0,81,336:0:1095:27	0/0:33,0:0:33:0,99,390:0:1318:33	0/0:22,0:0:22:0,66,266:0:894:22	0/0:9,0:0:9:0,27,99:0:365:9	0/0:58,0:0:58:0,175,573:0:2343:58	0/0:15,0:0:15:0,45,176:0:611:15	0/0:67,0:0:67:0,202,729:0:2675:67	0/0:19,0:0:19:0,57,192:0:761:19	0/0:2,0:0:2:0,6,15:0:68:2	0/0:7,0:0:7:0,21,71:0:287:7	0/0:5,0:0:5:0,15,47:0:191:5	0/0:14,0:0:14:0,42,105:0:570:14	0/0:25,0:0:25:0,75,256:0:1017:25	0/0:7,0:0:7:0,21,58:0:283:7	0/0:31,0:0:31:0,93,312:0:1240:31	0/0:75,0:0:75:0,226,619:0:2993:75	0/0:31,0:0:31:0,93,394:0:1263:31	0/0:36,0:0:36:0,108,405:0:1432:36	0/0:13,0:0:13:0,39,117:0:533:13	0/0:36,0:0:36:0,108,474:0:1459:36	0/0:7,0:0:7:0,21,111:0:287:7	0/0:21,0:0:21:0,63,374:0:807:21
29377687	5741666	29377687_5741666	C	G	164063	.	AB=0.470996;ABP=137.916;AC=60;AF=0.304334;AN=224;AO=15334;CIGAR=1X;DP=221222;DPB=97997;DPRA=0.944665;EPP=967.683;EPPR=1906.77;GTI=71;LEN=1;MEANALT=1.0168;MQM=12.8906;MQMR=11.601;NS=2112;NUMALT=1;ODDS=0.00833961;PAIRED=0.858158;PAIREDR=0.875845;PAO=0;PQA=0;PQR=0;PRO=0;PROBE=SNP|RAPIDGENOMICS_3404_15304;QA=606949;QR=2807079;RO=70557;RPL=7017;RPP=242.334;RPPR=379.803;RPR=8317;RUN=1;SAF=8031;SAP=78.0622;SAR=7303;SRF=35877;SRP=47.1066;SRR=34680;TYPE=snp;technology.illumina=1	GT:AD:AO:DP:PL:QA:QR:RO	0/1:73,37:37:110:64,0,421:1465:2900:73	1/1:2,9:9:11:75,10,0:361:82:2	0/0:18,0:0:18:0,54,175:0:724:18	0/1:86,55:55:144:103,0,466:2233:3430:86	0/0:36,0:0:36:0,108,671:0:1413:36	1/1:28,68:68:96:493,28,0:2731:1087:28	0/1:14,10:10:24:220,0,315:380:511:14	0/0:20,0:0:20:0,60,172:0:762:20	1/1:0,77:77:77:877,232,0:3054:0:0	0/0:99,2:2:101:0,287,958:82:3923:99	0/0:18,0:0:18:0,54,150:0:694:18	0/0:70,0:0:71:0,211,686:0:2793:70	0/1:32,33:33:65:175,0,202:1305:1240:32	0/0:59,0:0:59:0,178,602:0:2348:59	1/1:0,97:97:97:898,292,0:3901:0:0	1/1:0,125:125:125:1226,376,0:5025:0:0	0/1:10,17:17:27:205,0,136:686:402:10	0/0:111,0:0:111:0,334,1091:0:4408:111	0/1:33,35:35:68:155,0,179:1408:1329:33	0/0:70,0:0:70:0,211,673:0:2809:70	0/1:48,46:46:94:165,0,266:1838:1921:48	0/0:132,0:0:132:0,397,1240:0:5287:132	0/0:25,0:0:25:0,75,207:0:1009:25	0/0:136,0:0:136:0,409,1359:0:5411:136	0/0:36,0:0:36:0,108,354:0:1446:36	0/1:33,25:25:58:275,0,416:1016:1341:33	0/0:42,0:0:42:0,126,375:0:1673:42	0/0:82,0:0:82:0,247,887:0:3239:82	0/0:128,0:0:128:0,385,1185:0:5136:128	1/1:0,32:32:32:323,96,0:1290:0:0	0/1:15,19:19:34:68,0,50:775:601:15	0/0:58,0:0:58:0,175,587:0:2296:58	0/1:111,62:62:173:68,0,493:2495:4402:111	0/1:13,13:13:26:42,0,31:529:510:13	0/0:82,0:0:82:0,247,806:0:3283:82	0/0:15,0:0:15:0,45,143:0:592:15	1/1:0,80:80:80:900,241,0:3238:0:0	0/0:45,0:0:45:0,135,461:0:1793:45	0/0:52,0:0:52:0,157,450:0:2040:52	0/0:142,0:0:142:0,427,1392:0:5662:142	0/0:50,0:0:50:0,151,532:0:1989:50	0/0:104,0:0:104:0,313,971:0:4086:104	0/1:60,84:84:146:376,0,77:3311:2330:60	1/1:3,7:7:10:61,7,0:275:109:3	1/1:0,68:68:68:685,205,0:2672:0:0	0/1:7,17:17:24:61,0,8:689:279:7	1/1:39,83:83:122:529,13,0:3342:1492:39	0/0:110,0:0:110:0,331,1190:0:4393:110	0/0:44,0:0:44:0,132,1098:0:1710:44	0/1:32,27:27:59:134,0,110:1085:1265:32	0/1:9,6:6:15:22,0,41:246:369:9	0/0:117,0:0:117:0,352,1187:0:4616:117	1/1:0,83:83:83:781,250,0:3358:0:0	0/0:48,0:0:48:0,144,582:0:1835:48	0/0:150,0:0:150:0,452,1460:0:5999:150	0/0:86,0:0:86:0,259,809:0:3428:86	0/1:21,34:34:55:190,0,76:1352:839:21	0/0:24,0:0:24:0,72,249:0:935:24	0/0:40,0:0:40:0,120,343:0:1585:40	0/0:23,0:0:23:0,69,221:0:925:23	0/0:57,0:0:57:0,172,648:0:2267:57	0/0:261,0:0:261:0,786,2575:0:10444:261	0/0:116,0:0:116:0,349,1243:0:4629:116	0/0:54,0:0:54:0,163,598:0:2168:54	0/1:14,15:15:29:103,0,63:590:570:14	0/0:43,0:0:43:0,129,477:0:1712:43	0/0:68,0:0:68:0,205,828:0:2711:68	0/1:44,21:21:65:3,0,244:853:1783:44	0/0:22,0:0:22:0,66,251:0:894:22	0/1:8,9:9:17:164,0,194:360:315:8	0/1:45,36:36:81:123,0,209:1463:1764:45	0/1:21,37:37:58:203,0,90:1477:831:21	1/1:0,140:140:140:1373,421,0:5682:0:0	0/1:32,41:41:73:205,0,93:1659:1312:32	0/0:7,0:0:7:0,21,61:0:283:7	0/0:56,0:0:56:0,169,571:0:2258:56	0/0:38,0:0:38:0,114,359:0:1523:38	0/0:13,0:0:13:0,39,114:0:529:13	0/0:31,0:0:31:0,93,327:0:1199:31	0/0:65,0:0:65:0,196,627:0:2616:65	0/1:102,69:69:171:200,0,450:2758:4105:102	0/0:44,0:0:44:0,132,426:0:1755:44	0/0:71,0:0:71:0,214,732:0:2776:71	0/1:22,25:25:47:107,0,96:1012:884:22	0/0:67,0:0:67:0,202,725:0:2657:67	0/0:164,0:0:164:0,494,1688:0:6507:164	0/1:4,4:4:8:15,0,15:164:160:4	0/1:62,43:43:105:99,0,354:1685:2477:62	0/1:12,16:16:28:52,0,38:639:460:12	0/1:107,82:82:189:238,0,398:3288:4284:107	0/0:37,0:0:37:0,111,323:0:1471:37	0/0:53,0:0:53:0,160,600:0:2086:53	0/1:27,28:28:55:147,0,124:1079:1091:27	0/0:4,0:0:4:0,12,32:0:155:4	0/0:62,0:0:62:0,187,725:0:2472:62	0/1:15,29:29:44:169,0,67:1181:601:15	0/0:105,0:0:105:0,316,928:0:4202:105	0/0:27,0:0:27:0,81,323:0:1006:27	0/0:34,0:0:35:0,102,329:0:1368:34	0/0:18,1:1:19:0,25,179:41:718:18	0/0:26,0:0:26:0,78,306:0:996:26	0/0:40,0:0:40:0,120,408:0:1601:40	0/0:61,0:0:61:0,184,781:0:2436:61	0/1:19,16:16:35:148,0,131:644:747:19	0/0:76,0:0:76:0,229,786:0:3060:76	0/0:164,0:0:164:0,494,1797:0:6578:164	1/1:0,74:74:74:753,223,0:2993:0:0	0/0:33,0:0:33:0,99,422:0:1306:33	0/1:8,7:7:15:35,0,20:283:310:8	0/1:24,31:31:55:130,0,104:1258:984:24	0/0:37,0:0:37:0,111,370:0:1461:37	0/1:18,9:9:27:22,0,394:351:693:18
29377689	206590	29377689_206590	G	A	14961.5	.	AB=0.48805;ABP=4.98238;AC=11;AF=0.0436533;AN=222;AO=1122;CIGAR=1X;DP=101990;DPB=40316;DPRA=0.986341;EPP=75.8495;EPPR=1179.61;GTI=79;LEN=1;MEANALT=1;MQM=13.1649;MQMR=11.2161;NS=2112;NUMALT=1;ODDS=0.0293072;PAIRED=0.854724;PAIREDR=0.902993;PAO=0;PQA=0;PQR=0;PRO=0;PROBE=SNP|RAPIDGENOMICS_3404_46840;QA=43984;QR=1540850;RO=39018;RPL=800;RPP=445.209;RPPR=20858;RPR=322;RUN=1;SAF=146;SAP=1336.28;SAR=976;SRF=7410;SRP=32590.3;SRR=31608;TYPE=snp;technology.illumina=1	GT:AD:AO:DP:PL:QA:QR:RO	0/0:17,0:0:17:0,51,175:0:675:17	0/0:22,0:0:22:0,66,208:0:854:22	0/0:21,0:0:21:0,63,178:0:840:21	0/0:36,0:0:36:0,108,330:0:1431:36	0/0:11,0:0:11:0,33,140:0:451:11	1/1:13,21:21:34:111,3,0:830:525:13	0/0:8,0:0:8:0,24,200:0:305:8	0/0:2,0:0:2:0,6,15:0:59:2	0/0:33,0:0:33:0,99,348:0:1310:33	0/0:63,0:0:63:0,190,533:0:2460:63	0/0:7,0:0:7:0,21,52:0:273:7	0/0:26,0:0:26:0,78,248:0:1054:26	0/0:22,0:0:22:0,66,178:0:871:22	0/0:13,0:0:13:0,39,129:0:511:13	0/0:19,0:0:19:0,57,258:0:740:19	0/0:62,0:0:62:0,187,650:0:2401:62	0/0:9,0:0:9:0,27,171:0:351:9	0/1:30,24:24:54:72,0,137:966:1167:30	0/0:16,0:0:16:0,48,157:0:625:16	0/0:43,0:0:43:0,129,384:0:1687:43	0/0:51,0:0:51:0,154,500:0:2005:51	0/0:54,0:0:54:0,163,530:0:2173:54	0/0:7,0:0:7:0,21,75:0:283:7	0/0:44,0:0:44:0,132,436:0:1766:44	0/0:7,0:0:7:0,21,56:0:279:7	0/1:6,9:9:15:123,0,21:346:218:6	0/1:30,20:20:50:41,0,199:786:1180:30	0/0:38,0:0:38:0,114,312:0:1541:38	0/0:82,0:0:82:0,247,835:0:3274:82	0/0:30,0:0:30:0,90,300:0:1174:30	0/0:18,0:0:18:0,54,195:0:707:18	0/0:25,0:0:25:0,75,242:0:1012:25	0/0:80,0:0:80:0,241,892:0:3160:80	0/0:29,0:0:29:0,87,271:0:1151:29	0/0:13,0:0:13:0,39,165:0:516:13	./.:.:.:.:.:.:.:.	0/0:23,0:0:23:0,69,183:0:916:23	0/0:14,0:0:14:0,42,152:0:561:14	0/0:29,0:0:29:0,87,259:0:1151:29	0/0:27,0:0:27:0,81,280:0:1090:27	0/0:18,0:0:18:0,54,138:0:708:18	0/0:50,0:0:50:0,151,414:0:1937:50	0/0:86,0:0:86:0,259,891:0:3376:86	1/1:1,5:5:6:63,9,0:205:37:1	0/0:29,0:0:29:0,87,356:0:1137:29	0/0:7,0:0:7:0,21,71:0:287:7	0/0:42,0:0:42:0,126,456:0:1625:42	0/0:53,0:0:53:0,160,568:0:2058:53	0/0:24,0:0:24:0,72,592:0:949:24	0/0:31,2:2:33:0,82,247:78:1220:31	0/0:1,0:0:1:0,3,8:0:32:1	0/0:30,0:0:30:0,90,285:0:1187:30	0/0:43,0:0:43:0,129,416:0:1674:43	0/0:26,0:0:26:0,78,426:0:1022:26	0/0:47,0:0:47:0,141,473:0:1830:47	0/0:57,0:0:57:0,172,490:0:2245:57	0/0:56,0:0:56:0,169,545:0:2207:56	0/0:11,0:0:11:0,33,134:0:425:11	0/0:26,0:0:26:0,78,258:0:1019:26	0/0:23,0:0:23:0,69,189:0:923:23	0/0:21,0:0:21:0,63,180:0:857:21	0/0:54,0:0:54:0,163,527:0:2140:54	0/0:60,0:0:60:0,181,595:0:2400:60	0/0:42,0:0:42:0,126,399:0:1602:42	0/0:8,0:0:8:0,24,70:0:324:8	0/0:29,0:0:29:0,87,282:0:1173:29	0/0:30,0:0:30:0,90,273:0:1185:30	0/0:19,0:0:19:0,57,209:0:718:19	0/0:1,0:0:1:0,3,30:0:32:1	0/0:10,0:0:10:0,30,249:0:378:10	0/0:36,15:15:51:0,13,136:594:1434:36	0/0:48,0:0:48:0,144,451:0:1904:48	0/0:26,0:0:26:0,78,274:0:1062:26	0/1:23,23:23:46:95,0,86:921:935:23	0/0:2,0:0:2:0,6,36:0:73:2	0/0:16,0:0:16:0,48,196:0:648:16	0/0:20,0:0:20:0,60,217:0:807:20	0/0:13,0:0:13:0,39,214:0:516:13	0/0:9,0:0:9:0,27,151:0:342:9	0/0:32,0:0:32:0,96,291:0:1296:32	0/1:25,36:36:61:176,0,51:1431:983:25	0/0:14,0:0:14:0,42,137:0:557:14	0/0:6,0:0:6:0,18,49:0:246:6	0/0:51,0:0:51:0,154,464:0:2041:51	0/0:24,0:0:24:0,72,231:0:917:24	0/0:46,1:1:47:0,111,470:41:1838:46	0/0:28,0:0:28:0,84,310:0:1108:28	0/0:85,0:0:85:0,256,801:0:3261:85	0/0:10,0:0:10:0,30,99:0:393:10	0/0:48,0:0:48:0,144,502:0:1930:48	0/0:21,0:0:21:0,63,165:0:827:21	0/0:33,0:0:33:0,99,313:0:1300:33	0/0:17,0:0:17:0,51,181:0:680:17	0/0:2,0:0:2:0,6,15:0:82:2	0/0:53,0:0:53:0,160,561:0:2133:53	0/0:19,0:0:19:0,57,181:0:742:19	0/0:7,0:0:7:0,21,58:0:264:7	0/0:8,0:0:8:0,24,67:0:328:8	0/0:4,0:0:4:0,12,30:0:151:4	0/0:4,0:0:4:0,12,32:0:151:4	0/0:14,0:0:14:0,42,138:0:552:14	0/0:17,0:0:17:0,51,197:0:667:17	0/0:23,0:0:23:0,69,172:0:912:23	0/1:7,4:4:11:19,0,24:164:279:7	0/0:14,0:0:14:0,42,139:0:574:14	0/0:34,0:0:34:0,102,327:0:1221:34	0/0:12,0:0:12:0,36,136:0:470:12	0/0:7,1:1:8:0,14,59:41:279:7	0/0:10,0:0:10:0,30,84:0:402:10	0/0:24,0:0:24:0,72,232:0:910:24	0/0:11,0:0:11:0,33,112:0:424:11	0/1:7,8:8:15:71,0,192:324:261:7
29377689	206707	29377689_206707	C	G	303411	.	AB=0.472835;ABP=131.367;AC=110;AF=0.486059;AN=224;AO=23007;CIGAR=1X;DP=206823;DPB=87788;DPRA=0.90682;EPP=881.585;EPPR=681.967;GTI=49;LEN=1;MEANALT=1.01578;MQM=12.843;MQMR=11.3321;NS=2112;NUMALT=1;ODDS=0.0111593;PAIRED=0.855305;PAIREDR=0.878123;PAO=0;PQA=0;PQR=0;PRO=0;PROBE=SNP|RAPIDGENOMICS_3404_46840;QA=896798;QR=1947379;RO=49271;RPL=11754;RPP=26.7006;RPPR=4.65194;RPR=11253;RUN=1;SAF=10530;SAP=360.799;SAR=12477;SRF=24123;SRP=49.3135;SRR=25148;TYPE=snp;technology.illumina=1	GT:AD:AO:DP:PL:QA:QR:RO	0/1:21,29:29:50:113,0,102:1138:830:21	1/1:0,42:42:42:608,126,0:1647:0:0	0/0:21,0:0:21:0,63,163:0:826:21	0/0:141,0:0:141:0,424,1298:0:5523:141	0/1:13,11:11:24:39,0,38:425:468:13	1/1:0,87:87:87:851,262,0:3442:0:0	0/1:14,11:11:26:205,0,276:382:545:14	1/1:2,21:21:23:392,45,0:838:82:2	0/0:39,0:0:39:0,117,473:0:1519:39	0/1:49,61:61:110:243,0,138:2413:1940:49	1/1:5,24:24:29:144,38,0:935:205:5	0/1:56,27:27:83:35,0,325:1070:2172:56	0/0:50,0:0:50:0,151,492:0:1984:50	0/1:20,15:15:35:47,0,95:584:798:20	0/0:56,0:0:56:0,169,747:0:2239:56	0/0:114,22:22:136:0,171,896:871:4436:114	1/1:0,18:18:18:408,54,0:720:0:0	0/0:78,36:36:114:0,27,471:1420:3115:78	0/0:32,0:0:32:0,96,333:0:1300:32	0/1:51,41:41:92:117,0,217:1621:1980:51	0/0:139,0:0:139:0,418,1354:0:5553:139	0/0:65,0:0:65:0,196,662:0:2565:65	0/1:11,9:9:20:9,0,49:369:435:11	0/0:88,25:25:113:0,97,606:967:3517:88	0/0:13,0:0:13:0,39,148:0:525:13	1/1:0,48:48:50:1017,144,0:1814:0:0	0/1:51,40:40:91:96,0,300:1587:2074:51	0/0:50,22:22:72:0,40,276:890:2020:50	1/1:0,132:132:132:1540,397,0:5272:0:0	1/1:0,40:40:40:417,120,0:1582:0:0	0/1:9,12:12:21:60,0,45:483:347:9	1/1:12,30:30:42:180,27,0:1165:466:12	0/0:142,0:0:142:0,427,1528:0:5643:142	1/1:0,53:53:53:490,160,0:2059:0:0	0/1:18,9:9:27:4,0,98:343:701:18	1/1:0,23:23:23:408,69,0:919:0:0	1/1:0,54:54:54:477,163,0:2062:0:0	0/1:20,35:35:55:174,0,82:1402:812:20	0/1:14,24:24:38:195,0,80:975:529:14	0/1:25,39:39:64:217,0,95:1560:996:25	0/1:42,30:30:72:10,0,196:1163:1669:42	0/1:28,20:20:48:16,0,105:789:1113:28	0/0:165,0:0:165:0,497,1476:0:6621:165	1/1:0,12:12:12:148,36,0:451:0:0	0/1:34,31:31:65:91,0,221:1254:1306:34	0/1:8,3:3:11:0,0,31:123:314:8	0/0:131,0:0:131:0,394,1231:0:5189:131	0/0:94,0:0:94:0,283,892:0:3773:94	0/0:46,0:0:46:0,138,1118:0:1768:46	0/1:40,24:24:64:46,0,278:941:1591:40	0/0:5,0:0:5:0,15,71:0:186:5	0/1:39,42:42:81:226,0,107:1669:1512:39	0/0:91,0:0:91:0,274,835:0:3567:91	1/1:0,34:34:34:547,102,0:1291:0:0	0/1:62,42:42:104:105,0,440:1678:2441:62	0/1:65,33:33:98:8,0,345:1283:2571:65	1/1:34,68:68:102:368,0,0:2684:1364:34	0/0:38,0:0:38:0,114,383:0:1529:38	0/0:61,0:0:61:0,184,544:0:2395:61	0/1:11,13:13:24:36,0,41:525:429:11	1/1:8,30:30:38:199,30,0:1205:324:8	1/1:47,80:80:127:519,1,0:3198:1839:47	1/1:0,98:98:98:930,295,0:3888:0:0	0/0:91,1:1:92:0,269,888:41:3562:91	0/0:29,0:0:29:0,87,257:0:1135:29	0/0:60,0:0:60:0,181,593:0:2376:60	0/1:40,13:13:53:13,0,215:533:1586:40	0/0:35,0:0:35:0,105,430:0:1362:35	0/0:10,0:0:10:0,30,94:0:401:10	1/1:0,26:26:26:634,78,0:1001:0:0	0/1:36,33:33:69:79,0,108:1296:1410:36	0/0:81,0:0:81:0,244,779:0:3173:81	1/1:0,116:116:116:1089,349,0:4615:0:0	0/1:36,25:25:61:60,0,189:998:1441:36	1/1:0,1:1:1:8,3,0:27:0:0	0/1:40,20:20:60:85,0,159:799:1605:40	1/1:13,34:34:47:182,10,0:1343:491:13	0/0:15,0:0:15:0,45,184:0:579:15	0/0:27,0:0:28:0,81,302:0:1053:27	1/1:0,54:54:54:487,163,0:2070:0:0	0/1:55,69:69:124:293,0,113:2778:2209:55	1/1:0,37:37:37:372,111,0:1473:0:0	0/1:13,22:22:35:90,0,3:870:514:13	0/1:53,44:44:97:106,0,271:1723:2148:53	1/1:0,48:48:48:526,144,0:1947:0:0	0/1:64,38:38:102:121,0,460:1524:2544:64	0/0:36,11:11:47:0,57,311:439:1419:36	1/1:0,128:128:128:1366,385,0:5036:0:0	1/1:0,18:18:18:206,54,0:685:0:0	1/1:0,75:75:75:706,226,0:2970:0:0	0/0:59,0:0:59:0,178,517:0:2341:59	0/0:41,0:0:41:0,123,337:0:1613:41	0/1:28,22:22:50:106,0,142:894:1098:28	0/0:6,0:0:6:0,18,44:0:227:6	0/0:57,17:17:74:0,54,458:684:2237:57	1/1:0,19:19:19:252,57,0:761:0:0	1/1:0,35:35:35:396,105,0:1410:0:0	0/1:16,9:9:25:41,0,75:361:652:16	1/1:0,6:6:6:53,18,0:242:0:0	0/0:30,0:0:30:0,90,264:0:1179:30	1/1:0,23:23:23:281,69,0:904:0:0	1/1:9,28:28:37:206,45,0:1092:336:9	0/0:57,0:0:57:0,172,577:0:2268:57	0/1:25,37:37:62:188,0,49:1471:1013:25	0/0:70,0:0:70:0,211,751:0:2810:70	0/1:67,74:74:141:261,0,317:2907:2663:67	1/1:0,71:71:71:665,214,0:2804:0:0	0/0:15,2:2:17:0,13,118:82:570:15	1/1:0,18:18:18:182,54,0:716:0:0	0/1:29,36:36:65:153,0,107:1437:1101:29	1/1:0,10:10:10:156,30,0:401:0:0	1/1:0,30:30:30:699,90,0:1179:0:0
29377689	524110	29377689_524110	A	G	269597	.	AB=0.477005;ABP=71.5197;AC=92;AF=0.429412;AN=222;AO=15594;CIGAR=1X;DP=162430;DPB=70359;DPRA=0.981315;EPP=601.993;EPPR=1736.8;GTI=72;LEN=1;MEANALT=1.00834;MQM=15.3817;MQMR=11.255;NS=2112;NUMALT=1;ODDS=0.0130583;PAIRED=0.767795;PAIREDR=0.898136;PAO=0;PQA=0;PQR=0;PRO=0;PROBE=SNP|RAPIDGENOMICS_3404_44373||SNP|RAPIDGENOMICS_3404_44374;QA=611109;QR=1670255;RO=41958;RPL=5411;RPP=3174.02;RPPR=14637.7;RPR=10183;RUN=1;SAF=10277;SAP=3428.8;SAR=5317;SRF=26518;SRP=6354.3;SRR=15440;TYPE=snp;technology.illumina=1	GT:AD:AO:DP:PL:QA:QR:RO	1/1:1,22:22:23:207,59,0:854:37:1	0/0:20,2:2:22:0,3,151:82:780:20	0/0:13,0:0:13:0,39,135:0:510:13	0/0:88,0:0:88:0,265,871:0:3502:88	0/0:14,0:0:14:0,42,183:0:558:14	1/1:0,82:82:82:1074,247,0:3229:0:0	0/1:11,6:6:17:59,0,184:225:447:11	1/1:0,23:23:23:227,69,0:921:0:0	0/0:83,0:0:83:0,250,724:0:3348:83	0/0:59,0:0:59:0,178,561:0:2360:59	0/0:1,0:0:1:0,3,9:0:41:1	0/1:14,23:23:37:120,0,30:920:547:14	0/0:44,0:0:44:0,132,378:0:1782:44	0/1:31,9:9:40:22,0,138:355:1254:31	0/0:48,0:0:48:0,144,447:0:1936:48	0/0:65,17:17:82:0,25,434:689:2585:65	1/1:0,21:21:21:466,63,0:837:0:0	1/1:27,61:61:88:621,10,0:2420:1068:27	0/0:54,0:0:54:0,163,596:0:2154:54	0/1:23,35:35:58:171,0,85:1396:931:23	0/0:87,1:1:88:0,253,862:41:3485:87	0/0:62,0:0:62:0,187,654:0:2487:62	1/1:3,7:7:10:27,6,0:263:123:3	0/1:56,46:46:102:130,0,263:1820:2179:56	0/0:27,0:0:27:0,81,221:0:1077:27	1/1:0,44:44:44:927,132,0:1756:0:0	0/1:30,23:23:53:155,0,187:926:1204:30	0/1:64,59:59:123:234,0,207:2379:2611:64	0/1:52,23:23:75:4,0,336:939:2120:52	1/1:0,36:36:36:612,108,0:1418:0:0	1/1:11,33:33:44:232,13,0:1317:443:11	0/1:12,21:21:33:174,0,4:853:488:12	0/0:95,0:0:95:0,286,997:0:3806:95	1/1:0,7:7:7:84,21,0:283:0:0	0/1:27,28:28:55:143,0,89:1140:1099:27	1/1:0,1:1:1:8,3,0:32:0:0	1/1:0,16:16:16:216,48,0:629:0:0	0/1:14,17:17:31:243,0,32:693:574:14	0/1:19,22:22:41:217,0,131:881:761:19	0/0:59,0:0:59:0,178,584:0:2372:59	0/1:16,21:21:37:112,0,89:825:656:16	0/1:43,23:23:66:36,0,172:926:1713:43	0/0:92,0:0:92:0,277,845:0:3684:92	1/1:0,13:13:13:269,39,0:529:0:0	0/1:25,17:17:42:41,0,105:665:1009:25	0/0:17,2:2:19:0,19,127:78:693:17	0/0:59,0:0:59:0,178,574:0:2396:59	0/0:68,0:0:68:0,205,686:0:2718:68	0/0:23,0:0:24:0,69,497:0:907:23	0/1:40,21:21:61:108,0,199:826:1594:40	0/0:2,0:0:2:0,6,17:0:82:2	0/0:54,0:0:54:0,163,493:0:2158:54	0/0:84,0:0:84:0,253,826:0:3348:84	1/1:0,28:28:28:382,84,0:1086:0:0	1/1:16,31:31:47:267,6,0:1216:625:16	0/0:65,0:0:65:0,196,615:0:2571:65	0/0:44,0:0:44:0,132,471:0:1724:44	0/0:42,0:0:42:0,126,362:0:1674:42	0/0:28,2:2:30:0,49,262:68:1112:28	0/0:48,0:0:48:0,144,432:0:1912:48	0/0:47,0:0:47:0,141,531:0:1910:47	0/1:101,104:104:205:390,0,472:4200:4082:101	1/1:0,68:68:68:798,205,0:2686:0:0	0/0:76,0:0:76:0,229,717:0:3068:76	0/0:24,0:0:24:0,72,202:0:963:24	0/0:19,0:0:19:0,57,188:0:744:19	0/1:11,15:15:26:141,0,40:607:447:11	0/0:65,0:0:65:0,196,565:0:2571:65	0/0:7,0:0:7:0,21,52:0:287:7	0/1:2,4:4:6:100,0,28:136:82:2	1/1:30,71:71:101:487,9,0:2856:1230:30	0/0:30,0:0:30:0,90,309:0:1203:30	0/1:59,38:38:97:108,0,281:1550:2346:59	0/1:30,13:13:43:71,0,147:533:1173:30	./.:.:.:.:.:.:.:.	0/1:13,30:30:43:295,0,6:1218:525:13	0/0:19,0:0:19:0,57,175:0:757:19	0/0:13,0:0:13:0,39,104:0:501:13	0/0:32,0:0:32:0,96,312:0:1254:32	1/1:1,58:58:59:602,168,0:2291:32:1	0/0:43,21:21:64:0,4,267:844:1742:43	0/1:21,30:30:51:258,0,79:1193:837:21	0/1:20,36:36:56:281,0,2:1440:794:20	0/0:64,1:1:65:0,182,572:41:2513:64	1/1:0,15:15:15:187,45,0:563:0:0	0/1:34,22:22:56:91,0,260:889:1350:34	0/0:4,1:1:5:0,7,38:41:160:4	1/1:0,54:54:54:554,163,0:2188:0:0	0/1:12,8:8:20:83,0,60:319:465:12	0/1:59,22:22:81:40,0,473:858:2388:59	0/0:38,0:0:38:0,114,392:0:1496:38	0/0:51,0:0:51:0,154,516:0:2003:51	0/1:19,11:11:30:17,0,83:451:762:19	0/0:12,0:0:12:0,36,122:0:484:12	0/1:27,26:26:53:226,0,79:1058:1071:27	0/1:15,17:17:32:74,0,45:670:573:15	1/1:0,52:52:52:690,157,0:2011:0:0	1/1:6,18:18:24:101,15,0:712:237:6	1/1:0,20:20:20:242,60,0:807:0:0	0/0:24,0:0:24:0,72,252:0:953:24	1/1:0,13:13:13:143,39,0:515:0:0	0/1:14,8:8:22:35,0,102:314:566:14	0/0:22,0:0:22:0,66,262:0:875:22	0/1:23,9:9:32:45,0,78:355:935:23	0/0:37,0:0:37:0,111,435:0:1445:37	0/1:67,48:48:115:145,0,365:1864:2693:67	1/1:0,28:28:28:302,84,0:1136:0:0	0/1:21,4:4:25:42,0,102:164:848:21	1/1:0,65:65:65:561,196,0:2592:0:0	1/1:16,33:33:49:243,9,0:1313:643:16	1/1:0,4:4:4:84,12,0:146:0:0	1/1:0,16:16:16:424,48,0:630:0:0
29377689	524187	29377689_524187	T	A	360082	.	AB=0.478209;ABP=85.7238;AC=89;AF=0.430031;AN=224;AO=20468;CIGAR=1X;DP=212478;DPB=92753;DPRA=0.972485;EPP=1376.42;EPPR=1432.43;GTI=41;LEN=1;MEANALT=1.00738;MQM=15.6568;MQMR=11.2337;NS=2112;NUMALT=1;ODDS=0.0144395;PAIRED=0.754544;PAIREDR=0.883855;PAO=0;PQA=0;PQR=0;PRO=0;PROBE=SNP|RAPIDGENOMICS_3404_44373||SNP|RAPIDGENOMICS_3404_44374;QA=807986;QR=2220997;RO=55310;RPL=10450;RPP=22.8094;RPPR=659.756;RPR=10018;RUN=1;SAF=9559;SAP=196.361;SAR=10909;SRF=26886;SRP=95.8777;SRR=28424;TYPE=snp;technology.illumina=1	GT:AD:AO:DP:PL:QA:QR:RO	0/1:19,30:30:49:180,0,80:1207:761:19	0/0:21,0:0:21:0,63,243:0:830:21	0/0:19,0:0:19:0,57,175:0:767:19	0/0:79,0:0:79:0,238,775:0:3160:79	0/0:20,0:0:20:0,60,308:0:807:20	1/1:0,92:92:92:1135,277,0:3722:0:0	0/1:12,8:8:20:94,0,149:316:488:12	1/1:2,24:24:26:239,63,0:935:82:2	0/0:90,0:0:90:0,271,842:0:3628:90	0/0:115,0:0:115:0,346,1166:0:4626:115	0/0:4,2:2:6:0,3,25:82:164:4	0/1:29,36:36:65:163,0,77:1455:1164:29	0/0:48,0:0:48:0,144,414:0:1919:48	0/1:45,31:31:76:226,0,140:1267:1829:45	0/0:92,0:0:92:0,277,927:0:3691:92	0/1:71,52:52:123:251,0,291:2101:2871:71	1/1:0,28:28:28:613,84,0:1064:0:0	0/1:36,66:66:102:639,0,36:2629:1450:36	0/0:66,0:0:66:0,199,689:0:2648:66	0/1:23,52:52:75:354,0,51:2088:931:23	0/0:103,0:0:103:0,310,1042:0:4169:103	0/0:93,0:0:93:0,280,921:0:3757:93	1/1:1,7:7:8:80,15,0:279:41:1	0/1:49,56:56:105:199,0,146:2247:1942:49	0/0:25,0:0:25:0,75,205:0:1011:25	1/1:0,66:66:66:1524,199,0:2595:0:0	0/1:25,33:33:58:214,0,92:1309:1005:25	0/1:60,74:74:134:349,0,190:2985:2418:60	0/0:93,30:30:123:0,17,576:1218:3716:93	1/1:0,43:43:43:605,129,0:1737:0:0	0/1:19,41:41:60:234,0,3:1656:775:19	0/1:29,32:32:61:261,0,94:1283:1162:29	0/0:145,0:0:145:0,436,1506:0:5841:145	1/1:0,31:31:31:452,93,0:1211:0:0	0/1:34,54:54:88:483,0,76:2182:1377:34	1/1:0,1:1:1:31,3,0:41:0:0	1/1:0,38:38:38:407,114,0:1534:0:0	0/1:21,18:18:39:179,0,87:716:838:21	0/1:19,26:26:45:229,0,12:1058:775:19	0/0:115,0:0:115:0,346,1144:0:4611:115	0/1:32,35:35:67:266,0,126:1406:1304:32	0/1:54,37:37:91:68,0,197:1467:2190:54	0/0:105,0:0:105:0,316,980:0:4199:105	1/1:0,13:13:13:194,39,0:511:0:0	0/1:23,30:30:53:129,0,58:1218:939:23	0/1:5,5:5:10:33,0,39:205:201:5	0/0:96,0:0:96:0,289,975:0:3903:96	0/0:80,0:0:80:0,241,782:0:3226:80	0/0:28,1:1:29:0,46,620:41:1093:28	0/1:51,38:38:89:150,0,236:1508:2052:51	0/0:8,0:0:8:0,24,66:0:328:8	0/0:53,0:0:53:0,160,541:0:2103:53	0/0:85,0:0:85:0,256,900:0:3424:85	1/1:0,44:44:44:747,132,0:1734:0:0	0/1:26,52:52:78:322,0,69:2064:1026:26	0/0:105,0:0:105:0,316,962:0:4209:105	0/0:60,0:0:60:0,181,629:0:2426:60	0/0:49,0:0:49:0,148,449:0:1961:49	0/0:34,1:1:35:0,79,336:27:1361:34	0/0:50,0:0:50:0,151,468:0:1975:50	0/0:56,0:0:56:0,169,635:0:2280:56	0/1:120,143:143:263:733,0,403:5792:4799:120	1/1:0,108:108:108:1109,325,0:4301:0:0	0/0:115,0:0:115:0,346,1079:0:4556:115	0/0:32,0:0:32:0,96,297:0:1304:32	0/0:44,0:0:44:0,132,435:0:1792:44	0/1:25,17:17:42:132,0,230:693:980:25	0/0:72,0:0:72:0,217,683:0:2876:72	0/0:9,0:0:9:0,27,68:0:369:9	0/1:4,3:3:7:74,0,40:114:160:4	0/1:79,59:59:138:203,0,319:2349:3196:79	0/0:42,0:0:42:0,126,399:0:1684:42	0/1:81,48:48:129:122,0,364:1928:3252:81	0/1:34,24:24:58:132,0,101:980:1386:34	1/1:0,6:6:6:47,18,0:246:0:0	0/1:37,26:26:63:258,0,217:1018:1508:37	0/0:40,0:0:40:0,120,439:0:1609:40	0/0:22,0:0:22:0,66,193:0:863:22	0/0:43,0:0:43:0,129,411:0:1682:43	1/1:0,76:76:76:990,229,0:2991:0:0	0/1:57,44:44:101:143,0,307:1762:2284:57	0/1:26,17:17:43:116,0,115:679:1062:26	0/1:40,43:43:83:281,0,118:1732:1622:40	0/0:88,1:1:89:0,254,771:41:3533:88	1/1:0,28:28:28:235,84,0:1117:0:0	0/1:52,31:31:83:85,0,306:1254:2095:52	0/0:4,0:0:4:0,12,46:0:150:4	1/1:1,57:57:58:490,142,0:2329:37:1	0/1:15,18:18:33:117,0,20:730:607:15	0/1:59,65:65:124:377,0,367:2591:2401:59	0/0:37,0:0:37:0,111,380:0:1480:37	0/0:71,0:0:71:0,214,717:0:2860:71	0/1:44,26:26:70:206,0,301:996:1800:44	0/0:22,0:0:22:0,66,210:0:872:22	1/1:19,37:37:57:222,21,0:1494:763:19	0/0:25,10:10:35:0,6,177:410:1021:25	1/1:0,53:53:53:666,160,0:2097:0:0	0/1:10,21:21:31:188,0,8:849:369:10	1/1:0,25:25:25:278,75,0:1003:0:0	0/0:31,0:0:31:0,93,302:0:1243:31	1/1:1,15:15:16:156,39,0:577:41:1	0/1:17,5:5:22:31,0,148:182:689:17	0/0:36,0:0:36:0,108,430:0:1446:36	0/1:16,27:27:43:164,0,9:1099:602:16	0/0:57,0:0:57:0,172,647:0:2304:57	0/1:91,50:50:141:135,0,527:1980:3671:91	1/1:0,55:55:55:614,166,0:2233:0:0	0/1:26,10:10:36:29,0,105:393:1062:26	1/1:0,51:51:51:481,154,0:2058:0:0	0/1:56,27:27:83:45,0,198:1038:2275:56	1/1:0,4:4:4:83,12,0:160:0:0	1/1:0,26:26:26:702,78,0:1032:0:0
29377689	524270	29377689_524270	G	C	243706	.	AB=0.481777;ABP=39.1782;AC=86;AF=0.433127;AN=224;AO=13623;CIGAR=1X;DP=134367;DPB=52948;DPRA=0.97429;EPP=243.771;EPPR=984.931;GTI=108;LEN=1;MEANALT=1.0121;MQM=15.5992;MQMR=11.3678;NS=2112;NUMALT=1;ODDS=0.0012396;PAIRED=0.7618;PAIREDR=0.901797;PAO=0;PQA=0;PQR=0;PRO=0;PROBE=SNP|RAPIDGENOMICS_3404_44373||SNP|RAPIDGENOMICS_3404_44374;QA=538104;QR=1270643;RO=31883;RPL=9186;RPP=3597.9;RPPR=12911.5;RPR=4437;RUN=1;SAF=3001;SAP=9260.76;SAR=10622;SRF=8798;SRP=13905;SRR=23085;TYPE=snp;technology.illumina=1	GT:AD:AO:DP:PL:QA:QR:RO	0/1:18,16:16:34:92,0,122:644:738:18	0/0:11,0:0:11:0,33,116:0:435:11	0/0:7,0:0:7:0,21,62:0:279:7	0/0:53,0:0:53:0,160,469:0:2136:53	0/0:19,0:0:19:0,57,358:0:775:19	1/1:0,42:42:42:507,126,0:1673:0:0	0/1:8,10:10:18:135,0,64:398:324:8	0/1:1,1:1:2:26,0,2:41:41:1	0/0:57,0:0:57:0,172,562:0:2293:57	0/0:81,0:0:81:0,244,834:0:3277:81	0/0:6,2:2:8:0,9,46:82:238:6	0/1:24,20:20:44:33,0,67:812:980:24	0/0:27,0:0:27:0,81,234:0:1090:27	0/1:30,29:29:59:200,0,143:1189:1209:30	0/0:57,0:0:57:0,172,618:0:2283:57	0/1:36,51:51:87:403,0,78:2075:1432:36	1/1:0,23:23:23:515,69,0:858:0:0	0/1:30,38:38:68:205,0,95:1503:1196:30	0/0:42,0:0:42:0,126,381:0:1705:42	1/1:12,30:30:42:209,0,0:1172:461:12	0/0:51,0:0:51:0,154,518:0:2026:51	0/0:52,0:0:52:0,157,481:0:2085:52	1/1:1,9:9:10:140,23,0:333:41:1	0/1:24,29:29:53:116,0,82:1173:940:24	0/0:13,0:0:13:0,39,104:0:475:13	1/1:0,46:46:46:1044,138,0:1794:0:0	0/1:16,13:13:29:20,0,35:529:619:16	0/1:24,29:29:53:125,0,103:1172:976:24	0/0:78,20:20:98:0,62,511:811:3097:78	1/1:0,26:26:26:285,78,0:1030:0:0	0/1:9,9:9:18:21,0,27:361:365:9	0/1:26,14:14:40:21,0,153:574:1062:26	0/0:112,0:0:112:0,337,1105:0:4397:112	1/1:0,29:29:29:407,87,0:1172:0:0	0/1:23,24:24:47:137,0,147:958:921:23	1/1:0,1:1:1:31,3,0:41:0:0	1/1:0,37:37:37:337,111,0:1505:0:0	0/0:19,4:4:23:0,36,137:164:775:19	0/1:9,8:8:17:55,0,31:311:337:9	0/0:71,0:0:71:0,214,668:0:2847:71	1/1:16,27:27:44:190,2,0:1072:656:16	0/1:30,31:31:61:113,0,74:1155:1201:30	0/0:71,0:0:71:0,214,706:0:2807:71	1/1:0,5:5:5:53,15,0:196:0:0	0/1:11,12:12:23:41,0,50:488:415:11	0/0:5,2:2:7:0,4,52:82:205:5	0/0:62,0:0:62:0,187,618:0:2481:62	0/0:50,0:0:50:0,151,505:0:2003:50	0/0:26,1:1:27:0,40,552:41:998:26	0/1:40,37:37:77:160,0,206:1452:1603:40	0/0:9,0:0:9:0,27,97:0:365:9	0/0:18,0:0:18:0,54,252:0:711:18	0/0:50,0:0:50:0,151,502:0:2008:50	1/1:0,23:23:23:404,69,0:912:0:0	0/1:18,32:32:50:218,0,100:1304:738:18	0/0:70,0:0:70:0,211,705:0:2761:70	0/0:18,0:0:18:0,54,169:0:725:18	0/0:29,0:0:29:0,87,268:0:1167:29	0/0:19,0:0:19:0,57,216:0:753:19	0/0:23,0:0:23:0,69,220:0:927:23	0/0:31,1:1:32:0,88,312:33:1271:31	0/1:55,82:82:137:441,0,139:3327:2126:55	1/1:0,68:68:68:631,205,0:2704:0:0	0/0:51,0:0:51:0,154,524:0:2045:51	0/0:20,0:0:20:0,60,193:0:812:20	0/0:34,0:0:34:0,102,347:0:1354:34	0/1:15,8:8:23:49,0,180:320:588:15	0/0:28,0:0:28:0,84,311:0:1126:28	0/0:6,0:0:6:0,18,46:0:218:6	0/1:5,1:1:6:13,0,62:37:186:5	0/0:69,25:25:94:0,3,367:990:2755:69	0/0:19,0:0:19:0,57,170:0:760:19	0/1:43,35:35:78:151,0,175:1377:1683:43	0/1:14,18:18:32:95,0,29:725:548:14	1/1:0,3:3:3:25,9,0:123:0:0	0/1:28,14:14:42:122,0,163:543:1082:28	0/0:30,0:0:30:0,90,330:0:1175:30	0/0:25,0:0:25:0,75,224:0:974:25	0/0:24,0:0:24:0,72,225:0:922:24	1/1:0,36:36:36:542,108,0:1464:0:0	0/1:33,18:18:51:46,0,200:725:1323:33	0/1:17,10:10:27:41,0,115:401:684:17	0/1:32,24:24:56:115,0,194:944:1273:32	0/0:51,1:1:52:0,143,442:41:1982:51	1/1:0,16:16:16:139,48,0:644:0:0	0/1:27,19:19:46:141,0,70:754:1081:27	0/1:3,1:1:4:14,0,10:27:119:3	1/1:0,32:32:32:290,96,0:1286:0:0	0/1:14,12:12:26:111,0,124:474:538:14	0/1:19,51:51:70:258,0,31:2039:779:19	0/0:21,0:0:21:0,63,225:0:830:21	0/0:51,0:0:51:0,154,517:0:2030:51	0/1:25,18:18:43:96,0,140:689:1007:25	0/0:11,0:0:11:0,33,119:0:428:11	0/1:22,18:18:40:78,0,43:734:835:22	0/1:14,12:12:26:12,0,32:480:570:14	1/1:0,33:33:33:394,99,0:1316:0:0	0/1:12,6:6:18:98,0,57:233:475:12	1/1:0,33:33:33:339,99,0:1285:0:0	0/0:18,0:0:18:0,54,142:0:725:18	1/1:1,7:7:8:67,15,0:283:27:1	0/0:16,0:0:16:0,48,180:0:628:16	0/0:24,0:0:26:0,72,293:0:961:24	0/1:11,15:15:26:50,0,30:611:447:11	0/0:37,0:0:37:0,111,338:0:1505:37	0/1:82,30:30:112:30,0,518:1204:3266:82	1/1:0,39:39:39:391,117,0:1555:0:0	0/0:14,0:0:14:0,42,112:0:570:14	1/1:0,22:22:22:217,66,0:898:0:0	0/1:28,7:7:35:7,0,129:247:1113:28	1/1:0,3:3:3:53,9,0:101:0:0	1/1:0,23:23:23:589,69,0:918:0:0
29377689	526161	29377689_526161	T	C	324365	.	AB=0.49441;ABP=8.2786;AC=90;AF=0.434056;AN=222;AO=22189;CIGAR=1X;DP=217802;DPB=94375;DPRA=1.02557;EPP=1005.75;EPPR=2634.92;GTI=40;LEN=1;MEANALT=1.01112;MQM=12.5711;MQMR=11.3647;NS=2112;NUMALT=1;ODDS=0.000916779;PAIRED=0.861508;PAIREDR=0.877695;PAO=0;PQA=0;PQR=0;PRO=0;PROBE=SNP|RAPIDGENOMICS_3404_44375||SNP|RAPIDGENOMICS_3404_44376||SNP|RAPIDGENOMICS_3404_44377||SNP|RAPIDGENOMICS_3404_44378||SNP|RAPIDGENOMICS_3404_44379;QA=875034;QR=2189251;RO=54413;RPL=12249;RPP=524.763;RPPR=652.749;RPR=9940;RUN=1;SAF=9395;SAP=1133.64;SAR=12794;SRF=25240;SRP=620.315;SRR=29173;TYPE=snp;technology.illumina=1	GT:AD:AO:DP:PL:QA:QR:RO	0/1:31,19:19:50:132,0,186:762:1251:31	0/1:11,12:12:23:33,0,15:484:451:11	0/0:8,0:0:8:0,24,66:0:328:8	0/0:111,0:0:111:0,334,1167:0:4503:111	0/0:35,0:0:35:0,105,496:0:1388:35	1/1:0,55:55:64:493,166,0:2188:0:0	0/1:8,2:2:10:10,0,117:78:324:8	0/1:8,10:10:18:20,0,11:406:328:8	0/0:68,0:0:68:0,205,736:0:2705:68	0/0:75,0:0:75:0,226,801:0:3037:75	0/1:14,6:6:20:17,0,80:214:574:14	0/1:51,35:35:86:203,0,257:1403:2046:51	0/0:73,1:1:74:0,197,651:27:2905:73	0/0:14,9:9:23:0,2,115:339:574:14	0/0:101,0:0:101:0,304,1090:0:4076:101	0/1:92,93:93:185:283,0,293:3735:3741:92	1/1:1,39:39:40:748,111,0:1508:41:1	0/1:62,59:59:121:234,0,374:2386:2477:62	0/0:64,1:1:65:0,188,675:41:2604:64	0/1:34,19:19:53:8,0,232:775:1354:34	0/0:105,0:0:105:0,316,1092:0:4163:105	0/0:98,0:0:98:0,295,881:0:3952:98	0/1:25,21:21:46:124,0,79:849:1008:25	0/1:63,84:84:147:521,0,106:3383:2557:63	0/0:42,0:0:42:0,126,502:0:1718:42	1/1:0,68:68:68:1407,205,0:2720:0:0	0/1:46,36:36:82:63,0,167:1442:1852:46	0/1:56,63:63:119:343,0,125:2529:2292:56	0/1:78,75:75:153:287,0,276:3007:3089:78	1/1:0,62:62:62:613,187,0:2481:0:0	1/1:6,19:19:25:189,22,0:747:246:6	0/1:25,17:17:42:27,0,87:697:1011:25	0/0:116,0:0:116:0,349,1220:0:4659:116	1/1:0,31:31:31:262,93,0:1259:0:0	0/0:20,3:3:23:0,44,218:123:793:20	1/1:0,29:29:29:328,87,0:1164:0:0	1/1:0,89:89:89:866,268,0:3535:0:0	0/1:11,19:19:30:89,0,5:767:437:11	1/1:9,25:25:34:270,30,0:1004:365:9	0/0:66,0:0:66:0,199,632:0:2620:66	0/1:36,38:38:74:274,0,170:1542:1442:36	0/1:35,40:40:75:196,0,124:1568:1354:35	0/0:157,0:0:157:0,473,1649:0:6362:157	1/1:0,15:15:15:217,45,0:611:0:0	0/1:57,55:55:112:290,0,150:2229:2279:57	0/0:11,0:0:11:0,33,302:0:451:11	0/0:107,0:0:107:0,322,969:0:4278:107	0/0:85,0:0:85:0,256,793:0:3400:85	0/0:39,0:0:39:0,117,830:0:1556:39	0/1:19,38:38:57:189,0,34:1520:752:19	0/0:9,0:0:9:0,27,118:0:365:9	0/0:90,0:0:90:0,271,841:0:3593:90	0/0:45,0:0:45:0,135,394:0:1802:45	1/1:0,65:65:65:973,196,0:2566:0:0	0/1:71,42:42:113:196,0,304:1701:2857:71	0/0:83,0:0:83:0,250,888:0:3283:83	0/0:41,0:0:41:0,123,366:0:1669:41	0/0:34,0:0:34:0,102,307:0:1351:34	0/0:23,0:0:23:0,69,232:0:943:23	0/0:39,0:0:39:0,117,337:0:1586:39	0/0:51,0:0:51:0,154,606:0:2048:51	0/1:106,84:84:190:250,0,629:3387:4320:106	1/1:0,133:133:133:1291,400,0:5380:0:0	0/0:79,0:0:79:0,238,809:0:3200:79	0/0:49,0:0:49:0,148,504:0:1961:49	0/0:32,0:0:32:0,96,318:0:1267:32	0/1:15,17:17:32:120,0,64:688:597:15	0/0:54,0:0:54:0,163,480:0:2152:54	0/0:4,0:0:4:0,12,30:0:164:4	0/1:7,13:13:20:194,0,102:489:283:7	0/1:48,36:36:84:133,0,271:1468:1948:48	0/0:83,0:0:84:0,250,791:0:3339:83	1/1:12,42:42:54:341,74,0:1685:488:12	0/1:45,26:26:71:54,0,218:1012:1807:45	./.:.:.:.:.:.:.:.	0/1:21,43:43:64:200,0,48:1719:849:21	0/0:35,0:0:35:0,105,329:0:1423:35	0/0:19,0:0:19:0,57,173:0:779:19	0/0:32,0:0:32:0,96,462:0:1266:32	1/1:1,73:73:74:853,201,0:2928:22:1	0/1:75,112:112:187:460,0,128:4486:3029:75	0/1:22,14:14:36:9,0,130:566:898:22	1/1:20,45:45:65:265,9,0:1806:798:20	0/0:99,0:0:99:0,298,1021:0:3979:99	1/1:0,97:97:97:981,292,0:3891:0:0	0/1:43,29:29:72:153,0,239:1137:1746:43	0/1:18,9:9:27:12,0,96:350:707:18	1/1:0,51:51:51:558,154,0:2030:0:0	0/1:12,15:15:27:203,0,119:603:475:12	0/1:57,46:46:103:190,0,325:1854:2276:57	0/0:87,0:0:87:0,262,1013:0:3524:87	0/0:37,0:0:37:0,111,414:0:1496:37	0/0:37,16:16:53:0,15,195:656:1490:37	0/0:7,0:0:7:0,21,74:0:287:7	0/0:53,27:27:80:0,26,293:1090:2129:53	0/1:16,10:10:26:32,0,61:410:648:16	1/1:0,62:62:62:616,187,0:2472:0:0	1/1:2,12:12:14:79,27,0:488:82:2	1/1:0,39:39:39:360,117,0:1583:0:0	0/0:45,0:0:45:0,135,460:0:1837:45	1/1:0,29:29:29:353,87,0:1132:0:0	0/1:36,13:13:49:24,0,223:510:1472:36	0/0:67,0:0:67:0,202,699:0:2708:67	0/1:33,18:18:51:36,0,167:716:1335:33	0/0:38,0:0:38:0,114,424:0:1540:38	0/1:54,58:58:112:257,0,153:2338:2177:54	1/1:0,56:56:56:472,169,0:2284:0:0	0/1:9,9:9:18:65,0,59:346:365:9	1/1:0,30:30:30:255,90,0:1205:0:0	1/1:10,48:48:58:393,75,0:1933:406:10	1/1:0,21:21:21:168,63,0:820:0:0	1/1:0,26:26:26:498,78,0:1032:0:0
29377689	526660	29377689_526660	G	A	247514	.	AB=0.490476;ABP=14.8404;AC=87;AF=0.444272;AN=220;AO=17678;CIGAR=1X;DP=166811;DPB=68448;DPRA=1.01184;EPP=1104.11;EPPR=1664.45;GTI=61;LEN=1;MEANALT=1.00927;MQM=12.7243;MQMR=10.922;NS=2112;NUMALT=1;ODDS=0.000609019;PAIRED=0.854565;PAIREDR=0.894405;PAO=0;PQA=0;PQR=0;PRO=0;PROBE=SNP|RAPIDGENOMICS_3404_44375||SNP|RAPIDGENOMICS_3404_44376||SNP|RAPIDGENOMICS_3404_44377||SNP|RAPIDGENOMICS_3404_44378||SNP|RAPIDGENOMICS_3404_44379;QA=702757;QR=1591748;RO=39680;RPL=6385;RPP=2961.91;RPPR=10570.3;RPR=11293;RUN=1;SAF=11039;SAP=2381.09;SAR=6639;SRF=24379;SRP=4512.87;SRR=15301;TYPE=snp;technology.illumina=1	GT:AD:AO:DP:PL:QA:QR:RO	0/1:22,18:18:40:69,0,86:738:890:22	0/0:24,0:0:24:0,72,229:0:976:24	0/0:25,0:0:25:0,75,311:0:1007:25	0/0:87,0:0:87:0,262,887:0:3435:87	0/0:16,0:0:16:0,48,290:0:621:16	1/1:1,103:103:104:868,279,0:4116:41:1	0/1:11,7:7:18:98,0,201:283:451:11	0/0:1,0:0:1:0,3,9:0:41:1	0/0:88,1:1:89:0,260,739:22:3565:88	0/0:51,1:1:52:0,146,521:41:2056:51	0/1:14,8:8:22:23,0,54:328:566:14	0/1:30,44:44:74:203,0,110:1747:1195:30	0/0:52,0:0:52:0,157,471:0:2057:52	0/1:15,26:26:41:121,0,27:1058:593:15	0/0:88,0:0:88:0,265,890:0:3539:88	0/1:49,35:35:84:122,0,318:1395:1979:49	1/1:0,24:24:24:430,72,0:916:0:0	0/1:27,23:23:50:115,0,70:935:1082:27	0/0:62,2:2:64:0,155,577:73:2466:62	0/1:26,29:29:55:165,0,28:1164:1023:26	0/0:66,0:0:66:0,199,584:0:2629:66	0/0:57,0:0:57:0,172,523:0:2294:57	1/1:5,22:22:27:174,40,0:857:201:5	0/1:16,21:21:37:113,0,31:822:638:16	0/0:31,0:0:31:0,93,321:0:1215:31	1/1:0,52:52:52:814,157,0:2057:0:0	0/1:26,29:29:55:96,0,81:1172:1035:26	0/1:63,31:31:94:46,0,318:1271:2500:63	0/0:86,35:35:121:0,58,473:1396:3447:86	1/1:0,52:52:52:508,157,0:2115:0:0	0/1:10,14:14:24:64,0,28:566:406:10	0/1:24,44:44:68:346,0,88:1804:919:24	0/0:96,0:0:96:0,289,845:0:3857:96	1/1:0,14:14:14:152,42,0:566:0:0	0/0:39,9:9:48:0,67,305:355:1495:39	./.:.:.:.:.:.:.:.	1/1:0,39:39:39:552,117,0:1564:0:0	0/1:21,18:18:39:16,0,63:738:861:21	0/0:10,3:3:13:0,7,92:114:406:10	0/0:54,0:0:54:0,163,611:0:2161:54	0/1:22,48:48:70:203,0,36:1925:876:22	0/1:15,28:28:43:86,0,50:1132:593:15	0/0:59,0:0:59:0,178,529:0:2335:59	1/1:0,6:6:6:55,18,0:237:0:0	0/1:22,28:28:50:152,0,24:1122:875:22	1/1:2,12:12:14:98,1,0:479:82:2	0/0:63,0:0:63:0,190,612:0:2513:63	0/0:84,0:0:84:0,253,697:0:3375:84	0/0:33,0:0:33:0,99,583:0:1257:33	0/1:40,26:26:66:41,0,246:1062:1623:40	0/0:3,0:0:3:0,9,26:0:123:3	0/0:48,0:0:48:0,144,499:0:1942:48	0/0:65,0:0:65:0,196,639:0:2622:65	1/1:0,42:42:42:568,126,0:1702:0:0	0/1:43,45:45:88:221,0,130:1817:1739:43	0/0:68,0:0:68:0,205,585:0:2749:68	0/0:33,0:0:33:0,99,306:0:1302:33	0/0:32,0:0:32:0,96,305:0:1304:32	0/0:38,0:0:38:0,114,407:0:1545:38	0/0:21,0:0:21:0,63,216:0:783:21	0/0:36,0:0:36:0,108,309:0:1464:36	0/1:73,71:71:144:219,0,172:2895:2925:73	1/1:1,77:77:78:849,225,0:3104:41:1	0/0:50,0:0:50:0,151,455:0:1984:50	0/0:25,0:0:25:0,75,201:0:1008:25	0/0:24,0:0:24:0,72,187:0:980:24	0/1:5,5:5:10:25,0,38:191:205:5	0/0:26,0:0:26:0,78,229:0:1058:26	./.:.:.:.:.:.:.:.	0/1:13,4:4:17:26,0,269:150:494:13	0/1:14,40:40:54:256,0,45:1586:570:14	0/0:43,0:0:43:0,129,487:0:1727:43	0/1:41,62:62:103:343,0,96:2484:1624:41	0/1:22,28:28:50:138,0,104:1137:878:22	1/1:0,6:6:6:49,18,0:246:0:0	0/1:38,25:25:63:45,0,170:1017:1522:38	0/0:33,0:0:33:0,99,270:0:1295:33	0/0:21,0:0:21:0,63,200:0:857:21	0/0:18,0:0:18:0,54,163:0:688:18	1/1:0,59:59:59:526,178,0:2395:0:0	0/1:59,43:43:102:27,0,272:1755:2398:59	0/1:12,9:9:21:18,0,43:369:470:12	0/1:21,10:10:31:28,0,64:388:857:21	0/0:46,0:0:46:0,138,545:0:1823:46	1/1:0,56:56:56:496,169,0:2236:0:0	0/1:61,66:66:127:200,0,130:2686:2485:61	0/1:7,8:8:15:25,0,79:307:283:7	1/1:0,108:108:108:1137,325,0:4302:0:0	0/1:16,7:7:23:7,0,140:283:656:16	1/1:7,52:52:59:367,62,0:2083:283:7	0/0:41,0:0:41:0,123,629:0:1648:41	0/0:66,0:0:66:0,199,668:0:2637:66	0/1:21,16:16:37:35,0,71:648:852:21	0/0:18,0:0:18:0,54,138:0:687:18	0/1:15,15:15:30:72,0,74:598:607:15	0/1:31,24:24:55:101,0,59:957:1255:31	1/1:0,54:54:54:700,163,0:2176:0:0	0/1:10,6:6:16:0,0,60:242:392:10	1/1:0,17:17:17:315,51,0:685:0:0	0/0:17,0:0:17:0,51,188:0:680:17	1/1:0,8:8:8:64,24,0:314:0:0	1/1:6,10:10:16:39,6,0:382:246:6	0/0:27,0:0:27:0,81,244:0:1069:27	0/0:17,7:7:24:0,19,74:265:693:17	0/0:33,0:0:33:0,99,370:0:1309:33	0/1:32,35:35:67:175,0,102:1422:1308:32	1/1:0,59:59:59:557,178,0:2388:0:0	0/1:12,4:4:16:10,0,60:160:492:12	1/1:0,39:39:39:500,117,0:1575:0:0	0/1:35,32:32:67:87,0,92:1291:1418:35	1/1:0,18:18:18:147,54,0:702:0:0	1/1:1,35:35:36:706,98,0:1409:27:1
29377689	526761	29377689_526761	T	C	239538	.	AB=0.496658;ABP=4.38934;AC=89;AF=0.434985;AN=222;AO=16913;CIGAR=1X;DP=164084;DPB=69637;DPRA=1.04078;EPP=2202.51;EPPR=3838.25;GTI=75;LEN=1;MEANALT=1.01021;MQM=12.9939;MQMR=10.9771;NS=2112;NUMALT=1;ODDS=0.000666948;PAIRED=0.851948;PAIREDR=0.895418;PAO=0;PQA=0;PQR=0;PRO=0;PROBE=SNP|RAPIDGENOMICS_3404_44375||SNP|RAPIDGENOMICS_3404_44376||SNP|RAPIDGENOMICS_3404_44377||SNP|RAPIDGENOMICS_3404_44378||SNP|RAPIDGENOMICS_3404_44379;QA=665647;QR=1594250;RO=40198;RPL=10510;RPP=2168.63;RPPR=8967.31;RPR=6403;RUN=1;SAF=6005;SAP=3089.45;SAR=10908;SRF=15848;SRP=3907.75;SRR=24350;TYPE=snp;technology.illumina=1	GT:AD:AO:DP:PL:QA:QR:RO	0/1:23,33:33:56:213,0,61:1322:939:23	0/0:16,0:0:16:0,48,186:0:648:16	0/0:31,0:0:31:0,93,383:0:1241:31	0/0:81,0:0:81:0,244,695:0:3134:81	0/0:11,0:0:11:0,33,181:0:417:11	1/1:0,75:75:75:767,226,0:3024:0:0	0/1:7,6:6:13:52,0,98:242:287:7	0/0:1,0:0:1:0,3,9:0:41:1	0/0:61,0:0:61:0,184,560:0:2415:61	0/0:41,2:2:43:0,91,336:73:1637:41	1/1:4,13:13:17:86,10,0:520:164:4	0/1:34,39:39:73:204,0,134:1549:1319:34	0/0:45,0:0:45:0,135,435:0:1801:45	0/1:25,37:37:62:145,0,105:1483:975:25	0/0:96,0:0:96:0,289,928:0:3795:96	1/1:17,49:49:66:301,15,0:1927:697:17	1/1:0,17:17:17:310,51,0:684:0:0	1/1:17,36:36:53:215,33,0:1435:672:17	0/0:51,2:2:53:0,129,451:63:2004:51	0/1:28,15:15:43:63,0,79:580:1121:28	0/0:53,0:0:53:0,160,469:0:2049:53	0/0:48,0:0:48:0,144,391:0:1904:48	1/1:9,30:30:39:163,7,0:1168:342:9	0/1:32,31:31:63:82,0,88:1217:1216:32	0/0:22,0:0:22:0,66,207:0:841:22	1/1:0,57:57:57:1214,172,0:2207:0:0	0/1:24,43:43:67:197,0,8:1711:948:24	0/1:79,51:51:130:195,0,337:2023:3154:79	0/1:92,42:42:137:67,0,435:1681:3662:92	1/1:0,24:24:24:260,72,0:942:0:0	0/1:25,18:18:43:29,0,115:705:1001:25	0/1:30,28:28:58:149,0,166:1136:1201:30	0/0:75,0:0:75:0,226,676:0:2927:75	1/1:0,14:14:14:130,42,0:570:0:0	0/1:28,11:11:39:20,0,127:447:1078:28	./.:.:.:.:.:.:.:.	1/1:0,55:55:55:683,166,0:2187:0:0	0/1:11,19:19:30:81,0,30:734:433:11	0/0:22,2:2:24:0,48,233:68:856:22	0/0:71,1:1:72:0,209,851:22:2829:71	1/1:14,47:47:61:291,8,0:1856:548:14	0/1:31,25:25:56:36,0,157:1002:1199:31	0/0:107,0:0:107:0,322,1003:0:4193:107	1/1:0,12:12:12:96,36,0:488:0:0	0/1:23,31:31:54:189,0,49:1205:906:23	0/1:2,10:10:12:123,0,5:374:78:2	0/0:55,0:0:55:0,166,593:0:2144:55	0/0:68,0:0:68:0,205,634:0:2709:68	0/0:25,0:0:25:0,75,565:0:967:25	0/1:29,18:18:47:37,0,222:730:1096:29	0/0:10,0:0:10:0,30,77:0:401:10	0/0:44,0:0:44:0,132,458:0:1775:44	0/0:91,0:0:91:0,274,825:0:3597:91	1/1:0,34:34:34:547,102,0:1316:0:0	0/1:42,41:41:83:228,0,150:1578:1651:42	0/0:53,0:0:53:0,160,493:0:2138:53	0/0:44,0:0:44:0,132,436:0:1696:44	0/0:35,0:0:35:0,105,347:0:1347:35	0/0:25,0:0:25:0,75,226:0:994:25	0/0:15,0:0:15:0,45,143:0:588:15	0/0:42,0:0:42:0,126,344:0:1639:42	0/1:38,67:67:105:361,0,8:2663:1517:38	1/1:1,91:91:92:1054,267,0:3659:41:1	0/0:84,0:0:84:0,253,745:0:3338:84	0/0:39,0:0:39:0,117,457:0:1528:39	0/0:33,0:0:33:0,99,286:0:1341:33	0/0:17,7:7:24:0,16,151:287:697:17	0/0:38,0:0:38:0,114,356:0:1514:38	0/0:15,0:0:15:0,45,144:0:590:15	0/1:8,7:7:15:92,0,72:279:315:8	0/1:19,36:36:55:192,0,62:1441:730:19	0/0:49,0:0:49:0,148,476:0:1922:49	1/1:23,81:81:104:659,104,0:3249:895:23	0/1:25,39:39:64:205,0,39:1528:1012:25	1/1:0,7:7:7:77,21,0:274:0:0	0/0:39,18:18:57:0,26,285:725:1528:39	0/0:41,0:0:41:0,123,358:0:1592:41	0/0:28,0:0:28:0,84,247:0:1117:28	0/0:14,0:0:14:0,42,164:0:538:14	1/1:0,48:48:48:440,144,0:1884:0:0	0/1:41,35:35:76:79,0,231:1404:1632:41	0/1:8,17:17:25:121,0,8:663:307:8	0/1:20,22:22:42:65,0,26:894:804:20	0/0:60,0:0:60:0,181,624:0:2394:60	1/1:0,30:30:30:316,90,0:1222:0:0	0/0:85,19:19:104:0,112,607:752:3317:85	0/1:9,11:11:20:39,0,67:438:361:9	1/1:0,78:78:78:793,235,0:3063:0:0	0/1:13,8:8:21:59,0,144:328:515:13	0/1:12,37:37:49:226,0,4:1505:436:12	0/0:37,0:0:37:0,111,468:0:1446:37	0/0:81,0:0:81:0,244,913:0:3198:81	0/1:18,40:40:58:203,0,31:1566:708:18	0/0:16,0:0:16:0,48,126:0:656:16	0/1:14,14:14:28:34,0,45:561:558:14	0/1:22,30:30:52:108,0,29:1183:838:22	1/1:0,84:84:84:785,253,0:3305:0:0	0/1:14,16:16:30:105,0,57:652:530:14	1/1:0,10:10:10:267,30,0:388:0:0	0/0:21,0:0:21:0,63,205:0:839:21	1/1:0,15:15:15:119,45,0:573:0:0	0/1:11,9:9:20:34,0,20:365:442:11	0/0:20,0:0:20:0,60,200:0:799:20	1/1:5,14:14:19:65,13,0:549:205:5	0/0:25,0:0:25:0,75,253:0:999:25	0/1:17,23:23:40:176,0,38:892:693:17	1/1:0,70:70:70:709,211,0:2797:0:0	0/0:18,3:3:21:0,35,125:123:730:18	1/1:0,61:61:61:685,184,0:2414:0:0	0/1:26,40:40:67:181,0,10:1611:1041:26	1/1:0,8:8:8:88,24,0:294:0:0	1/1:0,36:36:36:697,108,0:1425:0:0
29377690	1081026	29377690_1081026	G	C	134043	.	AB=0.482039;ABP=36.708;AC=77;AF=0.319083;AN=224;AO=10393;CIGAR=1X;DP=154742;DPB=69141;DPRA=0.932015;EPP=476.256;EPPR=1926.15;GTI=59;LEN=1;MEANALT=1.00446;MQM=14.321;MQMR=12.5144;NS=2112;NUMALT=1;ODDS=0.00580002;PAIRED=0.800924;PAIREDR=0.83336;PAO=0;PQA=0;PQR=0;PRO=0;PROBE=SNP|RAPIDGENOMICS_3404_20469;QA=412030;QR=2004377;RO=50324;RPL=4870;RPP=92.1025;RPPR=516.601;RPR=5523;RUN=1;SAF=6106;SAP=694.33;SAR=4287;SRF=26465;SRP=296.051;SRR=23859;TYPE=snp;technology.illumina=1	GT:AD:AO:DP:PL:QA:QR:RO	0/0:38,1:1:39:0,84,460:41:1498:38	0/0:33,6:6:39:0,55,563:246:1328:33	0/0:5,0:0:5:0,15,96:0:201:5	0/1:71,41:41:112:122,0,366:1638:2804:71	0/0:21,0:0:21:0,63,323:0:806:21	0/1:40,31:31:71:116,0,177:1231:1586:40	0/1:10,5:5:15:54,0,85:201:410:10	0/0:6,0:0:6:0,18,143:0:238:6	1/1:0,25:25:25:283,75,0:1017:0:0	0/0:88,0:0:88:0,265,1035:0:3461:88	1/1:4,13:13:17:93,14,0:502:160:4	0/1:19,43:43:62:274,0,82:1732:779:19	1/1:0,39:39:39:359,117,0:1553:0:0	0/0:33,0:0:33:0,99,404:0:1306:33	1/1:0,35:35:35:390,105,0:1423:0:0	0/1:49,57:57:106:253,0,135:2269:1979:49	1/1:0,18:18:18:508,54,0:678:0:0	0/0:148,0:0:148:0,446,1467:0:5926:148	1/1:12,39:39:51:369,33,0:1551:475:12	1/1:0,38:38:38:360,114,0:1546:0:0	0/0:69,0:0:69:0,208,847:0:2742:69	0/0:56,0:0:56:0,169,793:0:2265:56	0/0:29,0:0:29:0,87,241:0:1153:29	0/1:113,56:56:169:89,0,677:2238:4504:113	1/1:0,23:23:23:264,69,0:926:0:0	0/0:40,0:0:40:0,120,818:0:1578:40	0/0:63,0:0:63:0,190,854:0:2460:63	0/1:38,49:49:87:237,0,193:1915:1545:38	1/1:0,78:78:78:809,235,0:3159:0:0	0/0:66,0:0:66:0,199,647:0:2645:66	0/0:26,0:0:26:0,78,341:0:1049:26	0/1:23,15:15:38:44,0,220:615:917:23	0/0:125,0:0:125:0,376,1302:0:5027:125	0/0:22,0:0:22:0,66,229:0:880:22	0/0:40,0:0:40:0,120,410:0:1584:40	0/1:10,16:16:26:101,0,142:644:388:10	0/0:34,0:0:34:0,102,322:0:1364:34	0/0:28,12:12:40:0,25,194:457:1135:28	0/0:35,0:0:35:0,105,345:0:1410:35	0/0:82,0:0:82:0,247,854:0:3263:82	0/0:50,0:0:50:0,151,545:0:1974:50	0/0:86,1:1:87:0,254,900:41:3481:86	0/0:74,0:0:74:0,223,728:0:2965:74	0/0:18,0:0:18:0,54,250:0:734:18	0/0:38,0:0:38:0,114,463:0:1521:38	0/1:4,6:6:10:22,0,10:232:164:4	0/0:77,0:0:77:0,232,752:0:3125:77	0/0:105,1:1:106:0,290,1095:40:4177:105	1/1:0,30:30:30:774,90,0:1162:0:0	0/0:46,22:22:68:0,33,356:898:1822:46	1/1:0,17:17:17:160,51,0:683:0:0	0/0:46,0:0:46:0,138,411:0:1878:46	1/1:0,57:57:57:635,172,0:2294:0:0	0/1:26,26:26:52:250,0,390:1043:1006:26	0/0:102,0:0:102:0,307,999:0:4095:102	0/1:38,48:48:86:211,0,193:1906:1525:38	0/1:31,23:23:54:42,0,104:943:1259:31	1/1:0,17:17:17:166,51,0:671:0:0	0/1:25,25:25:50:116,0,175:999:994:25	0/1:7,16:16:23:91,0,28:638:265:7	0/0:40,0:0:40:0,120,402:0:1607:40	0/0:136,0:0:136:0,409,1435:0:5459:136	0/1:66,40:40:106:61,0,358:1573:2646:66	0/1:42,27:27:69:141,0,275:1060:1671:42	0/0:43,0:0:43:0,129,529:0:1742:43	1/1:5,34:34:39:346,64,0:1350:201:5	0/1:24,41:41:65:332,0,139:1656:980:24	0/1:19,21:21:40:116,0,90:827:779:19	0/1:5,15:15:20:118,0,1:615:201:5	0/0:15,0:0:15:0,45,435:0:580:15	0/0:51,0:0:51:0,154,490:0:2042:51	0/1:33,40:40:73:271,0,112:1606:1310:33	0/0:105,0:0:105:0,316,1098:0:4101:105	1/1:0,38:38:38:427,114,0:1470:0:0	0/0:7,0:0:7:0,21,119:0:283:7	0/1:23,22:22:45:151,0,83:880:910:23	1/1:0,27:27:27:297,81,0:1082:0:0	0/0:40,0:0:40:0,120,553:0:1604:40	0/0:16,0:0:16:0,48,173:0:626:16	0/0:79,0:0:79:0,238,842:0:3162:79	1/1:0,93:93:93:1081,280,0:3727:0:0	0/0:42,0:0:42:0,126,362:0:1692:42	0/1:11,17:17:28:93,0,24:675:428:11	0/0:89,2:2:91:0,247,1114:74:3513:89	0/1:42,26:26:68:115,0,359:1062:1701:42	0/0:99,0:0:99:0,298,950:0:3967:99	1/1:0,10:10:10:147,30,0:410:0:0	0/1:25,56:56:81:315,0,10:2258:1017:25	0/0:30,0:0:30:0,90,542:0:1197:30	0/1:32,37:37:69:153,0,120:1479:1295:32	0/0:25,0:0:25:0,75,205:0:985:25	0/1:18,20:20:38:153,0,82:812:716:18	0/0:27,0:0:27:0,81,401:0:1086:27	0/1:12,5:5:17:20,0,67:205:488:12	1/1:0,73:73:73:804,220,0:2937:0:0	1/1:0,53:53:53:483,160,0:2139:0:0	0/0:59,0:0:59:0,178,597:0:2368:59	0/0:35,0:0:35:0,105,361:0:1435:35	0/1:24,8:8:32:10,0,90:320:984:24	1/1:5,8:8:13:46,2,0:328:192:5	1/1:0,20:20:20:206,60,0:816:0:0	0/0:11,0:0:11:0,33,109:0:447:11	0/1:9,10:10:19:32,0,72:389:356:9	0/0:55,0:0:55:0,166,720:0:2201:55	0/0:49,0:0:49:0,148,442:0:1966:49	0/0:171,0:0:171:0,515,1729:0:6859:171	0/0:36,0:0:36:0,108,387:0:1455:36	0/0:22,1:1:23:0,60,327:27:898:22	0/1:5,9:9:15:32,0,23:365:191:5	0/1:60,57:57:117:349,0,363:2251:2371:60	0/0:18,0:0:18:0,54,303:0:708:18	0/1:12,8:8:20:220,0,247:324:467:12
29377690	1154109	29377690_1154109	G	A	154464	.	AB=0.485268;ABP=24.6349;AC=62;AF=0.337361;AN=224;AO=11144;CIGAR=1X;DP=171450;DPB=83519;DPRA=0.939279;EPP=1498.12;EPPR=3690.76;GTI=55;LEN=1;MEANALT=1.00447;MQM=14.3798;MQMR=12.0875;NS=2112;NUMALT=1;ODDS=0.0363063;PAIRED=0.81757;PAIREDR=0.866831;PAO=0;PQA=0;PQR=0;PRO=0;PROBE=SNP|RAPIDGENOMICS_3404_20470||SNP|RAPIDGENOMICS_3404_20471||SNP|RAPIDGENOMICS_3404_20472||SNP|RAPIDGENOMICS_3404_20473;QA=444842;QR=2548208;RO=63468;RPL=5456;RPP=13.4982;RPPR=541.162;RPR=5688;RUN=1;SAF=4513;SAP=877.118;SAR=6631;SRF=28906;SRP=1097.52;SRR=34562;TYPE=snp;technology.illumina=1	GT:AD:AO:DP:PL:QA:QR:RO	0/1:36,18:18:54:42,0,162:726:1460:36	0/1:9,23:23:32:118,0,13:921:346:9	1/1:2,10:10:12:76,17,0:396:82:2	0/0:88,0:0:88:0,265,885:0:3553:88	0/1:10,8:8:18:137,0,191:328:406:10	0/1:40,35:35:75:190,0,143:1414:1577:40	0/1:4,4:4:8:64,0,87:146:164:4	0/1:10,8:8:18:33,0,38:328:406:10	0/0:60,0:0:60:0,181,567:0:2434:60	1/1:0,79:79:79:821,238,0:3184:0:0	0/0:9,0:0:9:0,27,121:0:361:9	0/0:50,0:0:50:0,151,498:0:2022:50	0/0:66,0:0:66:0,199,663:0:2644:66	0/0:22,7:7:29:0,15,107:278:890:22	0/0:83,0:0:83:0,250,921:0:3378:83	0/1:62,60:60:122:292,0,242:2417:2471:62	0/0:30,0:0:30:0,90,893:0:1168:30	0/1:116,55:55:171:56,0,731:2094:4643:116	1/1:14,37:37:51:341,39,0:1489:531:14	0/0:65,0:0:65:0,196,814:0:2600:65	0/1:37,51:51:88:226,0,146:2065:1499:37	0/0:53,18:18:71:0,40,290:707:2165:53	1/1:0,25:25:25:230,75,0:1017:0:0	0/1:79,69:69:148:320,0,396:2789:3202:79	0/0:34,0:0:34:0,102,324:0:1362:34	0/1:41,12:12:53:132,0,890:488:1660:41	1/1:0,111:111:111:1078,334,0:4467:0:0	0/1:61,50:50:111:233,0,402:2024:2444:61	0/0:137,0:0:137:0,412,1522:0:5530:137	1/1:0,54:54:54:594,163,0:2197:0:0	0/1:18,24:24:42:153,0,126:980:734:18	0/0:45,0:0:45:0,135,452:0:1801:45	0/0:155,1:1:156:0,440,1542:32:6271:155	0/1:15,16:16:31:119,0,93:648:599:15	0/0:28,0:0:28:0,84,308:0:1080:28	0/0:11,5:5:16:0,3,65:205:451:11	0/0:56,0:0:56:0,169,614:0:2245:56	0/0:106,0:0:106:0,319,1154:0:4259:106	1/1:10,34:34:44:195,29,0:1373:410:10	0/1:35,18:18:53:33,0,233:703:1399:35	0/0:54,0:0:54:0,163,495:0:2191:54	0/0:87,0:0:87:0,262,1009:0:3543:87	0/1:33,40:40:73:180,0,75:1631:1345:33	0/1:10,19:19:29:215,0,15:751:406:10	0/0:101,0:0:101:0,304,1088:0:4072:101	0/0:10,0:0:10:0,30,109:0:397:10	0/0:89,0:0:89:0,268,963:0:3568:89	0/0:72,0:0:72:0,217,713:0:2905:72	0/0:32,0:0:32:0,96,819:0:1271:32	0/0:112,0:0:112:0,337,1097:0:4488:112	0/0:1,0:0:1:0,3,8:0:41:1	0/0:74,0:0:74:0,223,759:0:3000:74	0/0:123,0:0:123:0,370,1165:0:4927:123	0/1:17,20:20:37:162,0,192:816:673:17	1/1:0,56:56:56:618,169,0:2232:0:0	0/1:64,31:31:95:23,0,319:1250:2555:64	0/0:44,0:0:44:0,132,411:0:1743:44	0/0:54,0:0:54:0,163,620:0:2172:54	0/1:16,29:29:45:229,0,52:1172:644:16	0/1:18,6:6:24:20,0,111:246:722:18	0/1:33,19:19:52:68,0,186:771:1326:33	0/1:123,106:106:229:426,0,501:4211:4974:123	0/0:79,0:0:79:0,238,811:0:3164:79	0/1:62,25:25:87:67,0,414:990:2500:62	0/0:36,9:9:45:0,37,317:369:1459:36	0/0:44,0:0:44:0,132,518:0:1744:44	0/0:133,0:0:133:0,400,1377:0:5325:133	0/1:21,18:18:39:59,0,100:726:834:21	0/0:13,2:2:15:0,24,85:82:505:13	0/1:12,10:10:22:164,0,335:392:474:12	0/1:54,26:26:80:65,0,386:1058:2175:54	0/0:67,0:0:67:0,202,698:0:2730:67	0/1:40,48:48:88:231,0,135:1918:1615:40	0/0:50,0:0:50:0,151,548:0:2014:50	0/0:2,0:0:2:0,6,21:0:82:2	0/0:53,0:0:53:0,160,516:0:2079:53	0/0:18,0:0:18:0,54,251:0:730:18	1/1:0,17:17:17:192,51,0:693:0:0	1/1:3,22:22:25:305,45,0:893:123:3	0/0:36,0:0:36:0,108,399:0:1430:36	0/0:77,0:0:77:0,232,783:0:3108:77	0/1:23,21:21:44:103,0,180:828:917:23	0/0:33,0:0:33:0,99,317:0:1333:33	0/1:55,26:26:81:22,0,276:1046:2208:55	0/0:67,0:0:67:0,202,677:0:2717:67	0/1:52,55:55:107:286,0,232:2228:2081:52	0/0:16,0:0:16:0,48,145:0:619:16	0/0:91,0:0:91:0,274,927:0:3670:91	0/0:18,0:0:18:0,54,157:0:712:18	0/1:37,74:74:111:434,0,61:2991:1485:37	0/0:66,0:0:66:0,199,658:0:2599:66	0/0:38,0:0:38:0,114,353:0:1538:38	0/0:19,8:8:27:0,5,143:315:752:19	0/0:27,0:0:27:0,81,246:0:1062:27	0/0:88,0:0:88:0,265,851:0:3523:88	0/0:51,0:0:51:0,154,449:0:2087:51	1/1:0,42:42:42:443,126,0:1718:0:0	0/0:18,0:0:18:0,54,211:0:720:18	0/1:16,5:5:21:20,0,92:205:633:16	0/0:12,0:0:12:0,36,140:0:492:12	0/0:25,0:0:25:0,75,277:0:1025:25	0/0:11,0:0:11:0,33,99:0:443:11	0/0:36,15:15:51:0,3,298:611:1422:36	0/1:25,44:44:69:282,0,49:1796:1021:25	1/1:0,60:60:60:550,181,0:2404:0:0	1/1:0,79:79:79:948,238,0:3167:0:0	0/0:54,0:0:54:0,163,520:0:2188:54	0/0:38,0:0:38:0,114,368:0:1515:38	0/1:13,30:30:43:134,0,20:1208:516:13	0/1:20,27:27:47:163,0,140:1089:807:20	0/0:21,6:6:27:0,27,168:236:839:21	0/0:28,0:0:28:0,84,738:0:1100:28
29377690	1862410	29377690_1862410	G	A	207509	.	AB=0.447195;ABP=326.822;AC=93;AF=0.351703;AN=224;AO=11493;CIGAR=1X;DP=153983;DPB=60810;DPRA=0.890883;EPP=16.8861;EPPR=777.18;GTI=150;LEN=1;MEANALT=1.00706;MQM=14.0755;MQMR=12.2386;NS=2112;NUMALT=1;ODDS=0.0253272;PAIRED=0.815366;PAIREDR=0.882425;PAO=0;PQA=0;PQR=0;PRO=0;PROBE=SNP|RAPIDGENOMICS_3404_20475||SNP|RAPIDGENOMICS_3404_20476||SNP|RAPIDGENOMICS_3404_20477||SNP|RAPIDGENOMICS_3404_20478||SNP|RAPIDGENOMICS_3404_20479;QA=455694;QR=1663084;RO=41922;RPL=6874;RPP=963.768;RPPR=15255.7;RPR=4619;RUN=1;SAF=2996;SAP=5720.48;SAR=8497;SRF=9983;SRP=24973;SRR=31939;TYPE=snp;technology.illumina=1	GT:AD:AO:DP:PL:QA:QR:RO	0/0:49,0:0:49:0,148,518:0:1917:49	0/1:17,12:12:29:45,0,137:492:656:17	0/0:29,0:0:29:0,87,318:0:1167:29	0/1:25,26:26:51:192,0,131:1045:1004:25	0/0:21,0:0:21:0,63,368:0:827:21	0/1:24,15:15:39:55,0,160:602:945:24	0/1:7,7:7:14:114,0,62:283:266:7	0/0:42,0:0:42:0,126,345:0:1661:42	1/1:0,35:35:35:442,105,0:1380:0:0	0/0:70,2:2:72:0,193,728:82:2825:70	0/1:6,2:2:8:35,0,28:78:233:6	0/1:19,33:33:52:152,0,37:1310:736:19	1/1:0,23:23:23:263,69,0:901:0:0	0/0:11,0:0:11:0,33,149:0:442:11	1/1:0,37:37:37:381,111,0:1490:0:0	0/1:23,26:26:49:112,0,57:1050:888:23	1/1:0,17:17:17:443,51,0:653:0:0	0/1:40,32:32:72:98,0,192:1263:1607:40	0/1:25,26:26:51:119,0,110:1035:1016:25	1/1:0,37:37:37:379,111,0:1459:0:0	0/0:34,0:0:34:0,102,374:0:1355:34	0/0:66,0:0:66:0,199,612:0:2659:66	0/0:25,0:0:25:0,75,242:0:1012:25	0/0:39,14:14:53:0,44,306:570:1548:39	1/1:0,31:31:31:373,93,0:1247:0:0	0/0:70,2:2:72:0,202,1677:82:2720:70	0/0:45,0:0:45:0,135,439:0:1762:45	0/0:33,14:14:47:0,10,140:566:1341:33	1/1:0,56:56:56:583,169,0:2249:0:0	0/0:67,0:0:67:0,202,696:0:2718:67	0/0:24,0:0:24:0,72,211:0:971:24	1/1:0,27:27:27:312,81,0:1089:0:0	0/1:68,30:30:98:5,0,403:1213:2740:68	1/1:10,29:29:39:213,20,0:1189:382:10	0/1:18,21:21:39:88,0,68:838:726:18	0/1:2,2:2:4:29,0,7:82:82:2	0/0:47,0:0:47:0,141,515:0:1894:47	1/1:22,47:47:69:314,3,0:1888:841:22	0/1:13,10:10:23:32,0,97:392:525:13	0/0:71,0:0:71:0,214,669:0:2796:71	0/0:50,0:0:50:0,151,497:0:1990:50	0/1:42,21:21:63:59,0,255:840:1710:42	0/0:39,0:0:39:0,117,437:0:1528:39	0/1:12,7:7:19:0,0,92:283:475:12	1/1:0,34:34:34:336,102,0:1382:0:0	1/1:0,19:19:19:149,57,0:779:0:0	0/0:60,0:0:60:0,181,562:0:2408:60	0/0:82,0:0:82:0,247,1000:0:3200:82	1/1:0,26:26:26:576,78,0:1005:0:0	0/1:23,21:21:44:70,0,72:849:924:23	0/0:9,1:1:10:0,17,93:41:365:9	0/0:62,0:0:62:0,187,698:0:2447:62	1/1:0,45:45:45:420,135,0:1799:0:0	0/0:23,7:7:30:0,28,199:279:898:23	0/0:34,0:0:34:0,102,383:0:1346:34	0/0:39,19:19:58:0,9,256:763:1591:39	1/1:0,24:24:24:230,72,0:980:0:0	1/1:0,18:18:18:153,54,0:734:0:0	1/1:2,15:15:17:157,35,0:588:82:2	0/1:6,7:7:13:39,0,57:283:242:6	0/0:41,0:0:41:0,123,412:0:1632:41	0/0:136,0:0:136:0,409,1499:0:5308:136	0/1:42,22:22:64:78,0,188:885:1688:42	1/1:6,13:13:19:84,12,0:521:246:6	0/0:46,0:0:46:0,138,448:0:1836:46	0/1:9,13:13:22:80,0,18:533:346:9	0/1:17,16:16:33:185,0,50:631:661:17	0/1:14,20:20:34:131,0,21:800:560:14	0/1:17,16:16:33:31,0,81:630:689:17	0/0:19,0:0:19:0,57,528:0:741:19	0/0:30,0:0:30:0,90,274:0:1196:30	0/1:28,28:28:56:73,0,142:1107:1111:28	0/1:49,22:22:71:11,0,294:894:1959:49	1/1:0,31:31:31:299,93,0:1219:0:0	0/0:8,0:0:8:0,24,90:0:302:8	0/1:28,16:16:45:73,0,199:638:1110:28	1/1:2,15:15:17:135,38,0:606:82:2	0/0:20,0:0:20:0,60,241:0:794:20	0/0:23,0:0:23:0,69,397:0:898:23	0/0:13,0:0:13:0,39,160:0:483:13	1/1:0,71:71:71:663,214,0:2874:0:0	0/0:59,0:0:59:0,178,554:0:2372:59	0/1:24,23:23:47:44,0,127:913:912:24	0/1:41,23:23:64:17,0,278:927:1618:41	1/1:0,62:62:62:539,187,0:2465:0:0	0/0:25,0:0:25:0,75,227:0:1009:25	1/1:0,29:29:29:343,87,0:1165:0:0	0/1:55,51:51:106:177,0,172:2037:2229:55	0/0:21,0:0:21:0,63,300:0:844:21	0/1:43,29:29:72:67,0,190:1163:1723:43	0/0:39,0:0:39:0,117,397:0:1557:39	0/0:18,4:4:22:0,29,105:164:734:18	0/0:21,0:0:21:0,63,212:0:839:21	0/0:10,0:0:10:0,30,79:0:397:10	1/1:0,36:36:36:341,108,0:1422:0:0	1/1:0,12:12:12:112,36,0:476:0:0	0/0:52,0:0:52:0,157,496:0:2089:52	0/0:18,0:0:18:0,54,201:0:730:18	1/1:4,26:26:30:217,24,0:1058:160:4	1/1:1,28:28:29:256,53,0:1117:41:1	1/1:0,19:19:19:193,57,0:775:0:0	0/1:13,4:4:17:24,0,111:164:517:13	0/1:13,4:4:17:29,0,67:160:510:13	0/0:39,0:0:39:0,117,400:0:1558:39	0/0:48,0:0:48:0,144,463:0:1913:48	0/0:136,0:0:136:0,409,1383:0:5397:136	0/0:35,0:0:35:0,105,349:0:1395:35	0/1:6,8:8:14:38,0,26:320:246:6	1/1:0,25:25:25:283,75,0:1021:0:0	1/1:13,41:41:54:333,35,0:1655:525:13	0/0:24,0:0:24:0,72,240:0:963:24	0/1:14,11:11:25:98,0,298:447:548:14
29377690	1862764	29377690_1862764	G	A	274430	.	AB=0.480143;ABP=56.6502;AC=90;AF=0.372446;AN=224;AO=14549;CIGAR=1X;DP=203480;DPB=100514;DPRA=0.980222;EPP=150.18;EPPR=1002.11;GTI=45;LEN=1;MEANALT=1.00896;MQM=14.0946;MQMR=11.8221;NS=2112;NUMALT=1;ODDS=0.0344639;PAIRED=0.817788;PAIREDR=0.867822;PAO=0;PQA=0;PQR=0;PRO=0;PROBE=SNP|RAPIDGENOMICS_3404_20475||SNP|RAPIDGENOMICS_3404_20476||SNP|RAPIDGENOMICS_3404_20477||SNP|RAPIDGENOMICS_3404_20478||SNP|RAPIDGENOMICS_3404_20479;QA=569707;QR=2625568;RO=65412;RPL=7607;RPP=69.0134;RPPR=78.9031;RPR=6942;RUN=1;SAF=7565;SAP=53.3921;SAR=6984;SRF=32551;SRP=6.20052;SRR=32861;TYPE=snp;technology.illumina=1	GT:AD:AO:DP:PL:QA:QR:RO	0/0:66,0:0:66:0,199,700:0:2655:66	0/1:12,25:25:37:164,0,50:1007:492:12	0/0:13,0:0:13:0,39,137:0:525:13	0/1:104,65:65:169:167,0,637:2590:4182:104	0/0:18,0:0:18:0,54,243:0:694:18	0/1:53,34:34:87:97,0,324:1356:2104:53	0/1:11,4:4:15:10,0,159:160:437:11	0/0:35,0:0:35:0,105,325:0:1431:35	1/1:0,51:51:51:534,154,0:2028:0:0	0/0:142,0:0:142:0,427,1330:0:5691:142	0/0:17,6:6:23:0,20,166:246:688:17	0/1:63,76:76:139:255,0,144:3047:2519:63	1/1:0,58:58:58:598,175,0:2309:0:0	0/0:23,0:0:23:0,69,273:0:920:23	1/1:0,40:40:40:425,120,0:1561:0:0	0/1:50,32:32:82:188,0,253:1257:1983:50	1/1:0,11:11:11:233,33,0:416:0:0	0/1:66,72:72:138:310,0,279:2872:2666:66	0/1:34,64:64:98:324,0,32:2549:1374:34	1/1:0,50:50:50:504,151,0:1999:0:0	0/0:89,0:0:89:0,268,835:0:3560:89	0/0:70,0:0:70:0,211,706:0:2797:70	0/0:66,0:0:66:0,199,611:0:2686:66	0/1:83,92:92:175:372,0,215:3705:3350:83	1/1:0,27:27:27:257,81,0:1067:0:0	0/0:66,0:0:66:0,199,1634:0:2649:66	0/0:60,0:0:60:0,181,545:0:2443:60	0/1:39,63:63:102:374,0,70:2534:1564:39	1/1:0,143:143:143:1441,430,0:5697:0:0	0/0:58,0:0:58:0,175,587:0:2271:58	0/0:49,0:0:49:0,148,532:0:1975:49	1/1:0,62:62:62:693,187,0:2463:0:0	0/1:87,83:83:170:362,0,300:3288:3440:87	0/1:12,8:8:20:18,0,60:315:484:12	0/1:57,20:20:77:23,0,391:779:2325:57	0/1:3,2:2:5:41,0,37:68:114:3	0/0:48,0:0:48:0,144,506:0:1947:48	0/1:30,55:55:85:262,0,165:2189:1203:30	0/1:25,19:19:44:58,0,150:775:1002:25	0/0:65,1:1:66:0,191,691:41:2592:65	0/0:70,0:0:70:0,211,694:0:2812:70	0/1:59,58:58:117:230,0,212:2284:2407:59	0/0:177,0:0:177:0,533,1861:0:7093:177	0/1:19,11:11:30:30,0,79:424:771:19	1/1:0,85:85:85:818,256,0:3370:0:0	1/1:0,27:27:27:349,81,0:1053:0:0	0/0:129,0:0:129:0,388,1347:0:5174:129	0/0:73,0:0:73:0,220,757:0:2889:73	1/1:0,49:49:49:1273,148,0:1932:0:0	0/1:42,55:55:97:265,0,78:2173:1671:42	0/0:11,1:1:12:0,26,80:41:451:11	0/0:60,0:0:60:0,181,542:0:2422:60	1/1:0,108:108:108:1076,325,0:4309:0:0	0/1:36,18:18:54:59,0,253:706:1460:36	0/0:74,0:0:74:0,223,868:0:2966:74	0/1:59,35:35:94:57,0,224:1388:2354:59	1/1:0,40:40:40:529,120,0:1611:0:0	1/1:0,16:16:16:250,48,0:643:0:0	0/0:21,6:6:27:0,8,136:229:853:21	0/1:6,10:10:16:60,0,7:364:224:6	0/0:131,0:0:131:0,394,1388:0:5263:131	0/0:197,0:0:197:0,593,2150:0:7832:197	0/1:88,50:50:138:97,0,412:2002:3545:88	0/1:42,19:19:61:27,0,299:766:1683:42	0/0:32,0:0:32:0,96,400:0:1280:32	0/1:14,5:5:19:12,0,96:205:574:14	0/1:35,24:24:59:86,0,134:944:1382:35	0/1:24,16:16:40:79,0,103:645:976:24	0/1:8,6:6:14:12,0,25:246:328:8	0/0:16,0:0:16:0,48,446:0:624:16	0/0:114,0:0:114:0,343,1100:0:4611:114	0/1:22,31:31:53:176,0,41:1259:878:22	0/1:39,32:32:71:154,0,139:1272:1582:39	1/1:0,71:71:71:762,214,0:2862:0:0	0/0:8,0:0:8:0,24,87:0:319:8	0/1:36,22:22:58:41,0,176:868:1463:36	1/1:0,39:39:39:406,117,0:1545:0:0	0/0:41,0:0:41:0,123,395:0:1667:41	0/0:30,0:0:30:0,90,387:0:1201:30	0/0:58,0:0:58:0,175,576:0:2321:58	1/1:0,131:131:131:1593,394,0:5237:0:0	0/0:16,0:0:16:0,48,201:0:639:16	0/1:19,21:21:40:143,0,117:857:775:19	0/1:66,43:43:109:208,0,317:1736:2658:66	1/1:0,90:90:90:888,271,0:3577:0:0	0/0:179,0:0:179:0,539,1685:0:7212:179	1/1:0,20:20:20:287,60,0:795:0:0	0/1:64,45:45:109:162,0,412:1766:2565:64	0/0:28,1:1:29:0,55,463:32:1122:28	0/1:58,79:79:137:427,0,144:3172:2348:58	0/0:56,0:0:56:0,169,573:0:2249:56	1/1:17,38:38:55:201,8,0:1506:685:17	0/0:59,0:0:59:0,178,600:0:2356:59	0/0:30,2:2:32:0,79,245:82:1180:30	1/1:0,51:51:51:503,154,0:1995:0:0	1/1:0,43:43:43:409,129,0:1687:0:0	0/0:69,3:3:72:0,192,659:114:2686:69	0/0:24,0:0:24:0,72,248:0:967:24	0/1:11,26:26:37:291,0,0:1045:447:11	1/1:0,19:19:19:212,57,0:733:0:0	1/1:0,32:32:32:302,96,0:1282:0:0	0/1:4,4:4:8:9,0,7:148:164:4	0/1:29,47:47:76:205,0,132:1833:1185:29	0/0:102,0:0:102:0,307,1147:0:4096:102	0/0:84,0:0:84:0,253,891:0:3358:84	0/0:146,0:0:146:0,440,1444:0:5857:146	0/0:56,0:0:56:0,169,544:0:2255:56	0/0:18,4:4:22:0,8,89:164:715:18	1/1:0,17:17:17:201,51,0:681:0:0	0/1:98,58:58:156:187,0,685:2246:3915:98	0/0:66,0:0:66:0,199,676:0:2648:66	0/1:14,17:17:31:320,0,303:647:552:14
29377690	1873463	29377690_1873463	A	G	262470	.	AB=0.452171;ABP=469.339;AC=89;AF=0.359752;AN=222;AO=20054;CIGAR=1X;DP=260621;DPB=114638;DPRA=0.900516;EPP=1873.28;EPPR=3289.14;GTI=96;LEN=1;MEANALT=1.0129;MQM=12.7512;MQMR=11.4591;NS=2112;NUMALT=1;ODDS=0.0313139;PAIRED=0.867957;PAIREDR=0.878221;PAO=0;PQA=0;PQR=0;PRO=0;PROBE=SNP|RAPIDGENOMICS_3404_20492;QA=793496;QR=3142192;RO=79275;RPL=8545;RPP=954.293;RPPR=2349.24;RPR=11509;RUN=1;SAF=11716;SAP=1238.6;SAR=8338;SRF=42025;SRP=627.557;SRR=37250;TYPE=snp;technology.illumina=1	GT:AD:AO:DP:PL:QA:QR:RO	0/0:61,0:0:61:0,184,650:0:2387:61	0/0:27,10:10:37:0,6,119:391:1091:27	0/0:39,0:0:39:0,117,430:0:1552:39	0/1:62,83:83:145:366,0,103:3303:2442:62	0/0:35,0:0:35:0,105,394:0:1394:35	0/1:42,54:54:96:230,0,127:2124:1640:42	0/1:7,7:7:14:137,0,117:270:269:7	0/0:10,0:0:10:0,30,81:0:410:10	1/1:0,66:66:66:673,199,0:2572:0:0	0/0:221,1:1:222:0,659,2081:37:8890:221	0/0:21,8:8:29:0,17,100:328:835:21	0/1:49,68:68:117:350,0,162:2738:1996:49	1/1:1,86:86:87:830,245,0:3445:41:1	0/0:33,0:0:33:0,99,376:0:1298:33	1/1:0,75:75:75:751,226,0:3001:0:0	0/1:64,58:58:122:271,0,294:2308:2548:64	1/1:0,28:28:28:630,84,0:1067:0:0	0/1:103,63:63:166:117,0,456:2532:4066:103	0/1:57,73:73:130:249,0,164:2940:2312:57	1/1:0,70:70:70:726,211,0:2794:0:0	0/0:103,0:0:103:0,310,1024:0:4069:103	0/0:102,0:0:102:0,307,1009:0:4059:102	0/0:46,0:0:46:0,138,517:0:1809:46	0/1:72,66:66:138:219,0,466:2664:2853:72	1/1:0,26:26:26:288,78,0:1048:0:0	0/0:119,0:0:119:0,358,2687:0:4605:119	0/0:123,0:0:123:0,370,1185:0:4894:123	0/1:53,65:65:118:280,0,209:2624:2084:53	1/1:1,122:122:123:1238,357,0:4825:37:1	0/0:73,0:0:73:0,220,713:0:2851:73	0/0:50,0:0:50:0,151,538:0:2008:50	1/1:0,68:68:68:691,205,0:2690:0:0	0/1:104,133:133:237:615,0,284:5310:4167:104	0/1:26,12:12:38:26,0,116:488:980:26	0/1:14,20:20:34:94,0,16:816:537:14	1/1:0,11:11:11:166,33,0:447:0:0	0/0:101,0:0:101:0,304,957:0:3926:101	0/1:46,26:26:72:74,0,163:1058:1851:46	0/1:20,16:16:36:46,0,68:639:785:20	0/0:121,0:0:121:0,364,1153:0:4857:121	0/0:80,0:0:80:0,241,1000:0:3185:80	0/1:75,64:64:139:224,0,321:2578:2947:75	0/0:231,0:0:231:0,695,2305:0:9204:231	0/1:16,3:3:19:4,0,117:119:607:16	1/1:0,87:87:87:856,262,0:3530:0:0	1/1:0,25:25:25:232,75,0:1012:0:0	0/0:132,0:0:132:0,397,1313:0:5297:132	0/0:106,0:0:106:0,319,1234:0:4264:106	1/1:0,50:50:50:1165,151,0:1998:0:0	0/1:23,44:44:67:287,0,14:1753:935:23	0/1:8,5:5:13:4,0,32:205:328:8	0/0:103,0:0:103:0,310,1014:0:4056:103	1/1:0,85:85:85:856,256,0:3415:0:0	0/1:43,25:25:68:95,0,290:993:1646:43	0/0:130,0:0:130:0,391,1300:0:5180:130	0/1:51,38:38:89:87,0,325:1528:1995:51	1/1:0,62:62:62:738,187,0:2483:0:0	1/1:0,35:35:35:334,105,0:1423:0:0	0/1:20,25:25:45:75,0,83:975:784:20	0/1:10,23:23:33:158,0,2:913:397:10	0/0:81,0:0:81:0,244,788:0:3121:81	0/0:282,0:0:282:0,849,2789:0:11181:282	0/1:72,68:68:140:219,0,245:2763:2864:72	0/1:28,45:45:73:246,0,51:1801:1071:28	0/0:36,0:0:36:0,108,425:0:1407:36	0/1:24,20:20:44:39,0,91:803:976:24	0/1:16,22:22:38:104,0,61:872:648:16	0/0:58,18:18:76:0,64,334:716:2319:58	./.:.:.:.:.:.:.:.	0/0:35,0:0:35:0,105,671:0:1360:35	0/0:139,0:0:139:0,418,1191:0:5479:139	0/1:28,28:28:56:101,0,113:1131:1048:28	0/1:56,75:75:131:364,0,161:2988:2204:56	1/1:0,60:60:60:668,181,0:2394:0:0	0/0:18,0:0:18:0,54,152:0:726:18	0/1:29,44:44:73:288,0,116:1766:1147:29	1/1:0,33:33:33:318,99,0:1312:0:0	0/0:22,0:0:22:0,66,197:0:872:22	0/0:38,0:0:38:0,114,446:0:1511:38	0/0:55,0:0:55:0,166,579:0:2222:55	1/1:0,163:163:163:1740,491,0:6588:0:0	0/0:37,0:0:37:0,111,345:0:1478:37	0/0:44,18:18:62:0,28,400:726:1748:44	0/1:31,28:28:59:76,0,199:1118:1221:31	1/1:0,61:61:61:720,184,0:2480:0:0	0/0:183,0:0:183:0,551,1935:0:7305:183	1/1:0,44:44:44:379,132,0:1716:0:0	0/1:70,86:86:156:425,0,322:3472:2802:70	0/0:36,0:0:36:0,108,438:0:1417:36	0/1:39,46:46:85:268,0,133:1848:1532:39	0/0:89,0:0:89:0,268,881:0:3530:89	0/0:47,17:17:64:0,11,276:693:1869:47	0/0:62,0:0:62:0,187,613:0:2487:62	0/1:17,19:19:36:90,0,128:745:693:17	1/1:0,95:95:95:904,286,0:3822:0:0	1/1:0,53:53:53:492,160,0:2096:0:0	0/0:151,0:0:151:0,455,1401:0:5995:151	0/0:23,0:0:23:0,69,220:0:868:23	0/0:9,2:2:11:0,18,81:63:360:9	1/1:0,32:32:32:346,96,0:1258:0:0	1/1:3,23:23:26:212,31,0:916:119:3	0/1:40,27:27:67:16,0,114:1095:1610:40	0/1:53,32:32:85:111,0,306:1308:2078:53	0/0:96,0:0:97:0,289,948:0:3686:96	0/0:65,0:0:65:0,196,571:0:2623:65	0/0:162,0:0:162:0,488,1665:0:6422:162	0/0:68,0:0:68:0,205,660:0:2677:68	1/1:3,16:16:19:174,29,0:640:119:3	1/1:0,26:26:26:261,78,0:1046:0:0	0/1:20,27:27:47:110,0,54:1066:806:20	0/0:26,0:0:26:0,78,322:0:1035:26	0/1:26,14:14:40:183,0,439:539:987:26
29377690	1873468	29377690_1873468	T	A	260051	.	AB=0.451488;ABP=485.053;AC=90;AF=0.359752;AN=222;AO=20029;CIGAR=1X;DP=263382;DPB=116302;DPRA=0.891608;EPP=1602.51;EPPR=3375.62;GTI=108;LEN=1;MEANALT=1.01194;MQM=12.7569;MQMR=11.4697;NS=2112;NUMALT=1;ODDS=0.00151068;PAIRED=0.868041;PAIREDR=0.877833;PAO=0;PQA=0;PQR=0;PRO=0;PROBE=SNP|RAPIDGENOMICS_3404_20492;QA=785004;QR=3210088;RO=80693;RPL=9174;RPP=309.369;RPPR=909.209;RPR=10855;RUN=1;SAF=11526;SAP=993.777;SAR=8503;SRF=41830;SRP=239.904;SRR=38863;TYPE=snp;technology.illumina=1	GT:AD:AO:DP:PL:QA:QR:RO	0/0:62,0:0:62:0,187,661:0:2464:62	0/0:32,10:10:42:0,21,162:393:1261:32	0/0:40,0:0:40:0,120,447:0:1598:40	0/1:69,80:80:149:337,0,199:3187:2714:69	0/0:34,0:0:34:0,102,386:0:1365:34	0/1:44,54:54:98:226,0,147:2167:1756:44	0/1:9,6:6:15:112,0,155:233:342:9	0/0:10,0:0:10:0,30,81:0:388:10	1/1:0,64:64:64:637,193,0:2465:0:0	0/0:220,1:1:221:0,656,2062:22:8788:220	0/0:21,8:8:29:0,17,100:328:832:21	0/1:49,68:68:117:331,0,159:2676:1948:49	1/1:1,88:88:89:842,251,0:3531:41:1	0/0:33,0:0:33:0,99,393:0:1328:33	1/1:0,74:74:74:741,223,0:2899:0:0	0/1:58,58:58:116:290,0,260:2301:2309:58	1/1:0,29:29:29:679,87,0:1112:0:0	0/1:103,64:64:167:137,0,454:2569:4042:103	0/1:58,70:70:128:251,0,179:2808:2330:58	1/1:0,74:74:74:781,223,0:2964:0:0	0/0:102,0:0:102:0,307,1020:0:4036:102	0/0:106,1:1:107:0,312,1033:22:4224:106	0/0:45,0:0:45:0,135,519:0:1793:45	0/1:78,62:62:140:168,0,492:2508:3076:78	1/1:0,25:25:25:280,75,0:994:0:0	0/0:120,0:0:120:0,361,2756:0:4731:120	0/0:123,0:0:123:0,370,1184:0:4906:123	0/1:55,66:66:121:277,0,205:2638:2222:55	1/1:0,119:119:119:1234,358,0:4723:0:0	0/0:77,0:0:77:0,232,798:0:3076:77	0/0:53,0:0:54:0,160,544:0:2124:53	1/1:0,66:66:66:657,199,0:2625:0:0	0/1:104,135:135:239:587,0,304:5383:4118:104	0/1:26,12:12:38:26,0,117:478:1016:26	0/1:14,20:20:34:94,0,16:799:566:14	1/1:0,11:11:11:165,33,0:442:0:0	0/0:101,0:0:101:0,304,965:0:3982:101	0/1:47,26:26:73:69,0,178:1049:1891:47	0/1:19,16:16:35:49,0,67:644:771:19	0/0:127,0:0:127:0,382,1222:0:5056:127	0/0:82,0:0:82:0,247,999:0:3272:82	0/1:75,60:60:135:201,0,330:2395:3007:75	0/0:236,0:0:236:0,710,2347:0:9459:236	0/1:16,3:3:19:5,0,119:123:615:16	1/1:0,86:86:86:848,259,0:3480:0:0	1/1:0,25:25:25:231,75,0:1017:0:0	0/0:143,0:0:143:0,430,1396:0:5608:143	0/0:102,0:0:102:0,307,1192:0:4058:102	1/1:0,48:48:48:1079,144,0:1800:0:0	0/1:25,44:44:69:279,0,48:1734:994:25	0/1:8,5:5:13:4,0,32:205:328:8	0/0:107,0:0:107:0,322,1060:0:4213:107	1/1:0,87:87:88:874,262,0:3498:0:0	0/1:45,25:25:70:92,0,306:1010:1747:45	0/0:138,0:0:138:0,415,1452:0:5525:138	0/1:51,38:38:89:84,0,325:1510:2060:51	1/1:0,60:60:60:727,181,0:2423:0:0	1/1:0,34:34:34:323,102,0:1376:0:0	0/1:20,22:22:43:62,0,94:867:812:20	1/1:10,24:24:34:167,1,0:968:394:10	0/0:76,0:0:76:0,229,745:0:3026:76	0/0:286,0:0:286:0,861,2810:0:11285:286	0/1:77,68:68:145:202,0,291:2740:3009:77	0/1:29,48:48:77:249,0,53:1897:1168:29	0/0:35,0:0:35:0,105,417:0:1398:35	0/1:25,22:22:47:51,0,90:880:1003:25	0/1:15,23:23:38:114,0,52:921:607:15	0/0:57,18:18:75:0,81,350:697:2294:57	./.:.:.:.:.:.:.:.	0/0:35,0:0:35:0,105,692:0:1372:35	0/0:149,0:0:149:0,449,1295:0:5944:149	0/1:27,28:28:55:104,0,103:1108:1015:27	0/1:55,76:76:131:351,0,152:3055:2159:55	1/1:0,61:61:61:662,184,0:2368:0:0	0/0:19,0:0:19:0,57,161:0:763:19	0/1:27,44:44:71:297,0,102:1751:1078:27	1/1:0,35:35:35:336,105,0:1366:0:0	0/0:22,0:0:22:0,66,188:0:865:22	0/0:37,0:0:37:0,111,439:0:1477:37	0/0:59,0:0:59:0,178,654:0:2377:59	1/1:0,160:160:160:1652,482,0:6368:0:0	0/0:40,0:0:40:0,120,369:0:1612:40	0/0:44,18:18:62:0,28,388:726:1731:44	0/1:30,30:30:60:90,0,191:1187:1186:30	1/1:0,60:60:60:700,181,0:2411:0:0	0/0:184,0:0:184:0,554,1942:0:7339:184	1/1:0,44:44:44:379,132,0:1769:0:0	0/1:70,90:90:160:466,0,301:3629:2812:70	0/0:36,0:0:36:0,108,458:0:1436:36	0/1:43,47:47:90:272,0,153:1857:1684:43	0/0:88,0:0:88:0,265,870:0:3576:88	0/0:46,17:17:63:0,9,275:685:1847:46	0/0:64,0:0:64:0,193,633:0:2545:64	0/1:17,19:19:36:90,0,127:763:662:17	1/1:0,99:99:99:931,298,0:3928:0:0	1/1:0,53:53:53:481,160,0:2100:0:0	0/0:153,0:0:153:0,461,1451:0:6138:153	0/0:23,0:0:23:0,69,227:0:887:23	0/0:9,2:2:11:0,18,82:44:361:9	1/1:0,31:31:31:335,93,0:1214:0:0	1/1:3,25:25:28:236,37,0:993:123:3	0/1:40,27:27:67:16,0,114:1063:1636:40	0/1:48,33:33:81:153,0,233:1341:1927:48	0/0:98,0:0:98:0,295,983:0:3937:98	0/0:65,0:0:65:0,196,587:0:2610:65	0/0:181,0:0:181:0,545,1825:0:7191:181	0/0:74,0:0:74:0,223,710:0:2987:74	1/1:3,16:16:19:165,29,0:607:114:3	1/1:0,27:27:27:269,81,0:1078:0:0	0/1:20,27:27:47:111,0,54:1098:798:20	0/0:27,0:0:27:0,81,339:0:1058:27	0/1:27,12:12:39:167,0,428:488:992:27
29377690	1873525	29377690_1873525	T	C	87357.7	.	AB=0.515305;ABP=16.3037;AC=30;AF=0.0882353;AN=224;AO=5288;CIGAR=1X;DP=238382;DPB=103087;DPRA=1.04424;EPP=386.203;EPPR=2760.35;GTI=42;LEN=1;MEANALT=1.01832;MQM=13.9911;MQMR=11.5441;NS=2112;NUMALT=1;ODDS=0.00933263;PAIRED=0.830182;PAIREDR=0.888209;PAO=0;PQA=0;PQR=0;PRO=0;PROBE=SNP|RAPIDGENOMICS_3404_20492;QA=209447;QR=3394486;RO=84443;RPL=3417;RPP=984.491;RPPR=20078.9;RPR=1871;RUN=1;SAF=2292;SAP=206.531;SAR=2996;SRF=34802;SRP=5665.4;SRR=49641;TYPE=snp;technology.illumina=1	GT:AD:AO:DP:PL:QA:QR:RO	0/0:44,0:0:44:0,132,420:0:1800:44	0/0:28,0:0:28:0,84,232:0:1094:28	0/1:10,18:18:28:117,0,8:738:410:10	0/0:151,0:0:151:0,455,1470:0:6111:151	0/1:13,14:14:27:111,0,46:564:520:13	0/0:102,0:0:102:0,307,1009:0:4106:102	0/0:13,0:0:13:0,39,291:0:524:13	0/0:13,0:0:13:0,39,125:0:525:13	0/0:69,0:0:69:0,208,711:0:2751:69	0/0:145,0:0:145:0,436,1408:0:5827:145	1/1:5,16:16:21:91,26,0:629:205:5	0/0:84,0:0:84:0,253,852:0:3414:84	0/0:87,1:1:88:0,248,820:41:3486:87	0/1:21,15:15:36:57,0,95:603:840:21	0/0:70,0:0:70:0,211,697:0:2839:70	0/0:121,0:0:121:0,364,1271:0:4855:121	0/0:30,0:0:30:0,90,693:0:1205:30	0/0:165,0:0:165:0,497,1588:0:6690:165	0/0:104,0:0:104:0,313,948:0:4233:104	0/0:65,0:0:65:0,196,666:0:2609:65	0/0:96,0:0:96:0,289,913:0:3853:96	0/0:107,0:0:107:0,322,1033:0:4349:107	0/0:42,0:0:42:0,126,410:0:1704:42	0/0:133,0:0:133:0,400,1417:0:5379:133	0/0:43,0:0:43:0,129,466:0:1737:43	0/0:99,1:1:100:0,292,2344:41:3987:99	0/0:93,0:0:93:0,280,927:0:3770:93	0/0:120,0:0:120:0,361,1165:0:4832:120	0/0:91,0:0:91:0,274,923:0:3650:91	0/0:62,0:0:62:0,187,571:0:2464:62	0/0:61,0:0:61:0,184,529:0:2476:61	0/0:52,0:0:52:0,157,577:0:2102:52	0/1:109,96:96:205:346,0,445:3800:4348:109	0/0:18,3:3:21:0,41,155:123:717:18	0/1:14,31:31:45:153,0,2:1225:566:14	0/0:11,0:0:11:0,33,166:0:447:11	1/1:1,87:87:88:835,235,0:3493:32:1	0/0:72,0:0:72:0,217,658:0:2934:72	0/0:30,0:0:30:0,90,261:0:1222:30	0/1:48,70:70:118:301,0,68:2777:1955:48	1/1:0,75:75:75:865,226,0:2883:0:0	0/1:60,68:68:128:279,0,186:2659:2431:60	0/1:113,98:98:211:331,0,525:3936:4569:113	0/0:10,0:0:10:0,30,102:0:393:10	0/0:72,0:0:72:0,217,726:0:2900:72	0/0:14,0:0:14:0,42,118:0:570:14	0/1:41,60:60:101:304,0,171:2448:1629:41	0/1:51,34:34:85:137,0,364:1342:2054:51	0/0:38,0:0:38:0,114,827:0:1476:38	0/0:77,0:0:77:0,232,848:0:3058:77	0/1:3,5:5:8:22,0,2:205:123:3	0/1:49,47:47:96:177,0,146:1851:1940:49	0/0:65,0:0:65:0,196,651:0:2636:65	0/0:64,0:0:64:0,193,670:0:2544:64	0/0:151,3:3:154:0,371,1378:123:6098:151	0/0:82,0:0:82:0,247,845:0:3333:82	0/0:52,0:0:52:0,157,621:0:2063:52	0/0:24,0:0:24:0,72,236:0:972:24	0/0:31,0:0:31:0,93,293:0:1248:31	0/0:27,0:0:27:0,81,235:0:1099:27	0/0:64,0:0:64:0,193,630:0:2612:64	0/0:274,0:0:274:0,825,2683:0:11018:274	0/0:124,0:0:124:0,373,1190:0:5023:124	0/0:80,0:0:80:0,241,808:0:3252:80	0/1:24,11:11:35:28,0,222:443:949:24	1/1:7,26:26:33:178,29,0:1062:287:7	0/0:37,0:0:37:0,111,366:0:1509:37	0/0:75,0:0:75:0,226,646:0:3045:75	0/0:1,0:0:1:0,3,34:0:41:1	0/0:18,0:0:18:0,54,274:0:726:18	0/0:115,0:0:115:0,346,1034:0:4660:115	0/0:48,0:0:48:0,144,464:0:1925:48	0/0:106,0:0:106:0,319,1044:0:4285:106	0/0:53,0:0:53:0,160,601:0:2099:53	0/1:3,6:6:9:24,0,3:246:123:3	0/0:64,0:0:64:0,193,687:0:2555:64	0/0:47,0:0:47:0,141,453:0:1893:47	0/0:28,1:1:29:0,78,282:39:1135:28	0/0:34,0:0:34:0,102,427:0:1372:34	1/1:0,44:44:44:420,132,0:1791:0:0	0/0:182,0:0:182:0,548,1805:0:7349:182	0/0:35,0:0:35:0,105,314:0:1373:35	0/0:52,0:0:52:0,157,599:0:2101:52	0/0:62,0:0:62:0,187,649:0:2513:62	0/0:55,0:0:55:0,166,555:0:2221:55	0/1:83,80:80:163:340,0,457:3194:3387:83	0/0:25,0:0:25:0,75,253:0:1016:25	0/0:137,0:0:141:0,412,1526:0:5561:137	1/1:0,39:39:39:521,117,0:1556:0:0	0/0:86,0:0:86:0,259,870:0:3478:86	0/1:58,32:32:90:52,0,298:1300:2328:58	0/0:61,0:0:61:0,184,595:0:2477:61	0/0:56,0:0:56:0,169,558:0:2238:56	0/0:19,0:0:19:0,57,265:0:779:19	0/0:88,0:0:88:0,265,787:0:3565:88	0/0:32,0:0:32:0,96,303:0:1300:32	0/0:144,0:0:145:0,433,1375:0:5853:144	0/1:14,8:8:22:41,0,60:314:574:14	0/0:7,0:0:7:0,21,77:0:278:7	0/0:31,0:0:31:0,93,352:0:1242:31	0/0:30,0:0:30:0,90,353:0:1213:30	0/0:59,0:0:59:0,178,469:0:2395:59	0/0:79,0:0:79:0,238,837:0:3187:79	0/0:68,0:0:68:0,205,611:0:2691:68	0/0:66,0:0:66:0,199,596:0:2694:66	0/0:175,1:1:176:0,521,1707:31:7086:175	0/0:66,0:0:66:0,199,652:0:2644:66	0/0:12,0:0:12:0,36,166:0:470:12	0/0:32,0:0:32:0,96,337:0:1287:32	0/0:44,0:0:44:0,132,414:0:1783:44	0/1:17,13:13:30:32,0,132:529:670:17	0/0:37,0:0:37:0,111,890:0:1442:37
29377691	3144810	29377691_3144810	G	T	33370.9	.	AB=0.462291;ABP=54.7608;AC=9;AF=0.0452012;AN=224;AO=2348;CIGAR=1X;DP=239424;DPB=94778;DPRA=0.901289;EPP=264.756;EPPR=7904.15;GTI=20;LEN=1;MEANALT=1.00649;MQM=17.7943;MQMR=11.5502;NS=2112;NUMALT=1;ODDS=0.00590912;PAIRED=0.660988;PAIREDR=0.88698;PAO=0;PQA=0;PQR=0;PRO=0;PROBE=SNP|RAPIDGENOMICS_3404_08239;QA=92549;QR=3614135;RO=90665;RPL=1563;RPP=562.788;RPPR=23226.3;RPR=785;RUN=1;SAF=797;SAP=528.784;SAR=1551;SRF=31575;SRP=18135.3;SRR=59090;TYPE=snp;technology.illumina=1	GT:AD:AO:DP:PL:QA:QR:RO	0/0:44,0:0:44:0,132,430:0:1753:44	0/0:33,0:0:33:0,99,426:0:1332:33	0/0:12,0:0:12:0,36,116:0:488:12	0/0:149,0:0:149:0,449,1580:0:5967:149	0/0:32,0:0:32:0,96,395:0:1219:32	0/0:72,0:0:72:0,217,748:0:2909:72	0/0:16,0:0:16:0,48,343:0:621:16	0/0:17,0:0:17:0,51,423:0:662:17	0/0:82,0:0:82:0,247,914:0:3318:82	0/0:75,0:0:75:0,226,787:0:3005:75	0/0:6,0:0:6:0,18,49:0:232:6	0/0:81,0:0:81:0,244,883:0:3256:81	0/0:40,0:0:40:0,120,434:0:1595:40	0/0:20,0:0:20:0,60,262:0:803:20	0/1:53,31:31:84:185,0,310:1267:2156:53	0/0:132,0:0:132:0,397,1338:0:5288:132	0/0:41,0:0:41:0,123,823:0:1664:41	0/0:98,0:0:98:0,295,936:0:3927:98	0/0:58,0:0:58:0,175,649:0:2281:58	0/0:77,0:0:77:0,232,683:0:3072:77	0/0:99,0:0:99:0,298,1094:0:3964:99	0/0:103,0:0:103:0,310,1217:0:4126:103	0/0:61,0:0:61:0,184,517:0:2454:61	0/0:77,1:1:78:0,224,676:32:3086:77	0/0:40,0:0:40:0,120,399:0:1592:40	0/0:90,0:0:90:0,271,1677:0:3449:90	0/0:94,0:0:94:0,283,1029:0:3768:94	0/0:76,0:0:76:0,229,911:0:3059:76	0/0:98,0:0:98:0,295,1108:0:3891:98	0/0:62,0:0:62:0,187,665:0:2500:62	0/0:41,0:0:41:0,123,365:0:1596:41	0/0:87,0:0:87:0,262,888:0:3518:87	0/0:127,0:0:127:0,382,1270:0:5025:127	0/0:32,0:0:32:0,96,284:0:1248:32	0/0:38,0:0:38:0,114,487:0:1489:38	0/0:11,0:0:11:0,33,110:0:447:11	0/1:55,31:31:86:46,0,225:1254:2224:55	0/0:37,0:0:37:0,111,363:0:1486:37	0/0:75,0:0:75:0,226,667:0:2988:75	0/1:34,63:63:97:553,0,75:2510:1336:34	0/0:72,0:0:72:0,217,727:0:2813:72	0/0:58,0:0:58:0,175,558:0:2323:58	0/0:113,0:0:113:0,340,1167:0:4531:113	0/0:17,1:1:18:0,41,141:41:693:17	0/0:42,0:0:42:0,126,389:0:1696:42	0/0:40,0:0:40:0,120,463:0:1582:40	0/0:80,0:0:80:0,241,890:0:3179:80	0/0:121,0:0:121:0,364,1242:0:4748:121	0/0:57,0:0:57:0,172,1077:0:2238:57	0/0:65,0:0:65:0,196,647:0:2609:65	0/0:3,0:0:3:0,9,50:0:119:3	0/0:76,0:0:76:0,229,807:0:2980:76	0/0:79,0:0:79:0,238,787:0:3088:79	0/0:66,0:0:66:0,199,1017:0:2568:66	0/0:105,0:0:105:0,316,1161:0:4219:105	0/0:77,0:0:77:0,232,863:0:3114:77	0/1:53,20:20:73:52,0,271:816:2096:53	0/0:14,0:0:14:0,42,124:0:574:14	1/1:0,27:27:27:292,81,0:1091:0:0	0/0:43,0:0:43:0,129,498:0:1747:43	0/0:30,0:0:30:0,90,327:0:1167:30	0/0:180,0:0:181:0,542,1872:0:7120:180	0/0:56,0:0:56:0,169,634:0:2212:56	0/0:70,0:0:70:0,211,626:0:2767:70	0/0:58,0:0:58:0,175,518:0:2292:58	0/0:24,0:0:25:0,72,215:0:952:24	0/0:33,0:0:33:0,99,366:0:1303:33	0/0:60,0:0:60:0,181,563:0:2432:60	0/0:11,0:0:11:0,33,241:0:447:11	0/0:10,0:0:10:0,30,156:0:393:10	0/0:68,0:0:68:0,205,846:0:2740:68	0/0:63,0:0:63:0,190,608:0:2478:63	0/0:155,0:0:155:0,467,1469:0:6226:155	0/0:83,0:0:83:0,250,837:0:3319:83	0/0:2,0:0:2:0,6,23:0:82:2	0/0:66,0:0:66:0,199,667:0:2633:66	0/0:95,0:0:95:0,286,949:0:3816:95	0/0:37,0:0:37:0,111,415:0:1487:37	0/0:33,0:0:33:0,99,461:0:1315:33	0/1:16,25:25:41:110,0,61:1008:648:16	0/0:98,0:0:98:0,295,913:0:3932:98	0/0:49,0:0:49:0,148,471:0:1951:49	0/0:41,0:0:41:0,123,405:0:1607:41	0/1:44,44:44:88:319,0,133:1766:1754:44	0/0:53,0:0:53:0,160,516:0:2106:53	0/0:115,0:0:115:0,346,1128:0:4575:115	0/0:15,0:0:15:0,45,182:0:598:15	0/0:63,0:0:63:0,190,597:0:2514:63	0/0:46,0:0:46:0,138,648:0:1828:46	0/0:129,0:0:129:0,388,1453:0:5085:129	0/0:61,0:0:61:0,184,689:0:2409:61	0/0:70,0:0:70:0,211,627:0:2812:70	0/0:54,11:11:65:0,63,566:429:2095:54	0/1:6,8:8:14:27,0,5:314:205:6	0/0:77,0:0:77:0,232,735:0:3066:77	0/0:49,0:0:49:0,148,524:0:1969:49	0/0:50,0:0:50:0,151,511:0:1959:50	0/0:9,0:0:9:0,27,86:0:369:9	0/0:18,0:0:18:0,54,168:0:707:18	0/0:15,0:0:15:0,45,130:0:601:15	0/0:32,0:0:32:0,96,354:0:1252:32	0/0:28,0:0:28:0,84,262:0:1109:28	0/0:45,0:0:45:0,135,534:0:1794:45	0/0:68,0:0:68:0,205,681:0:2687:68	0/0:76,0:0:76:0,229,781:0:3052:76	0/0:135,0:0:135:0,406,1587:0:5403:135	0/0:52,0:0:52:0,157,634:0:2098:52	0/0:25,0:0:25:0,75,250:0:984:25	0/0:26,0:0:26:0,78,265:0:1028:26	0/0:33,0:0:33:0,99,288:0:1337:33	0/0:25,0:0:25:0,75,239:0:1017:25	0/0:30,0:0:30:0,90,605:0:1162:30
29377693	1693820	29377693_1693820	A	G	184219	.	AB=0.482728;ABP=38.5647;AC=53;AF=0.228651;AN=224;AO=10720;CIGAR=1X;DP=237986;DPB=111435;DPRA=0.918344;EPP=145.939;EPPR=872.484;GTI=36;LEN=1;MEANALT=1.00616;MQM=13.507;MQMR=11.4019;NS=2112;NUMALT=1;ODDS=0.0211722;PAIRED=0.834701;PAIREDR=0.877307;PAO=0;PQA=0;PQR=0;PRO=0;PROBE=SNP|RAPIDGENOMICS_3404_30347||SNP|RAPIDGENOMICS_3404_30348||SNP|RAPIDGENOMICS_3404_30349||SNP|RAPIDGENOMICS_3404_30350||SNP|RAPIDGENOMICS_3404_30351;QA=421144;QR=3329599;RO=83436;RPL=5170;RPP=32.2604;RPPR=5.91361;RPR=5550;RUN=1;SAF=5362;SAP=3.01354;SAR=5358;SRF=40759;SRP=98.7513;SRR=42677;TYPE=snp;technology.illumina=1	GT:AD:AO:DP:PL:QA:QR:RO	0/0:106,0:0:106:0,319,996:0:4226:106	0/1:18,11:11:29:35,0,61:415:730:18	0/0:20,0:0:20:0,60,238:0:816:20	0/1:87,82:82:169:333,0,399:3298:3477:87	1/1:0,29:29:29:339,87,0:1160:0:0	0/0:64,0:0:64:0,193,646:0:2563:64	0/0:9,0:0:9:0,27,157:0:369:9	0/0:16,0:0:16:0,48,226:0:652:16	0/0:94,0:0:94:0,283,966:0:3785:94	0/0:106,0:0:106:0,319,1128:0:4245:106	0/0:22,0:0:22:0,66,195:0:877:22	0/0:87,0:0:87:0,262,838:0:3512:87	0/0:66,0:0:66:0,199,680:0:2644:66	0/0:50,0:0:50:0,151,467:0:2017:50	0/0:50,17:17:67:0,55,317:689:1992:50	0/0:194,0:0:194:0,584,1858:0:7784:194	0/0:26,0:0:26:0,78,643:0:1002:26	0/0:189,0:0:189:0,569,1752:0:7640:189	0/0:118,0:0:118:0,355,1168:0:4706:118	0/0:75,1:1:76:0,221,686:27:2991:75	0/0:78,0:0:78:0,235,708:0:3097:78	0/0:169,0:0:169:0,509,1655:0:6792:169	0/0:51,0:0:51:0,154,516:0:2070:51	0/0:105,0:0:108:0,316,1247:0:4166:105	0/1:13,11:11:24:34,0,63:451:517:13	0/0:83,0:0:83:0,250,1923:0:3262:83	0/0:103,0:0:103:0,310,998:0:4093:103	0/0:115,0:0:115:0,346,1141:0:4655:115	0/0:86,0:0:86:0,259,970:0:3453:86	0/0:75,0:0:75:0,226,916:0:2963:75	0/0:32,0:0:32:0,96,436:0:1285:32	1/1:0,40:40:40:374,120,0:1585:0:0	0/0:276,0:0:276:0,831,2816:0:10981:276	0/0:49,0:0:49:0,148,422:0:1926:49	0/1:68,35:35:103:62,0,292:1372:2725:68	0/0:9,0:0:9:0,27,117:0:361:9	0/0:50,0:0:50:0,151,533:0:1980:50	0/0:140,0:0:140:0,421,1447:0:5638:140	1/1:9,17:17:26:97,6,0:697:365:9	0/0:84,0:0:84:0,253,778:0:3320:84	0/0:75,0:0:75:0,226,694:0:3004:75	0/0:87,2:2:89:0,249,930:82:3481:87	1/1:30,118:118:148:967,172,0:4708:1192:30	0/1:9,5:5:14:27,0,44:201:356:9	0/1:52,41:41:93:133,0,197:1619:2099:52	0/1:8,9:9:17:26,0,39:365:316:8	0/0:129,0:0:129:0,388,1232:0:5182:129	0/1:54,44:44:98:208,0,201:1769:2137:54	0/0:53,0:0:53:0,160,1315:0:2042:53	0/0:93,0:0:95:0,280,972:0:3749:93	1/1:3,9:9:12:83,5,0:356:123:3	1/1:0,42:42:42:465,126,0:1658:0:0	0/0:120,0:0:120:0,361,1179:0:4815:120	0/0:71,1:1:72:0,205,967:27:2782:71	0/0:78,0:0:78:0,235,720:0:3045:78	0/1:66,27:27:93:1,0,419:1091:2664:66	0/0:73,0:0:73:0,220,761:0:2941:73	0/1:26,14:14:40:57,0,138:539:1042:26	0/0:38,0:0:38:0,114,334:0:1502:38	0/1:9,11:11:20:32,0,13:438:360:9	0/0:106,0:0:106:0,319,1051:0:4263:106	0/0:276,0:0:276:0,831,2748:0:11121:276	0/0:139,0:0:139:0,418,1329:0:5577:139	0/0:107,0:0:107:0,322,1164:0:4220:107	0/1:23,49:49:72:368,0,49:1959:893:23	0/1:14,26:26:40:123,0,96:1035:570:14	0/0:49,0:0:49:0,148,443:0:1972:49	0/1:27,41:41:68:346,0,90:1631:1085:27	0/0:19,0:0:19:0,57,194:0:771:19	1/1:0,16:16:16:406,48,0:637:0:0	0/0:90,0:0:90:0,271,968:0:3560:90	0/1:35,40:40:75:187,0,63:1583:1405:35	0/1:72,50:50:122:112,0,580:1996:2832:72	0/0:74,0:0:74:0,223,696:0:2923:74	0/1:6,4:4:10:7,0,19:164:242:6	0/1:49,27:27:76:28,0,192:1103:1959:49	0/0:64,0:0:64:0,193,586:0:2555:64	0/0:23,0:0:23:0,69,178:0:913:23	0/0:26,0:0:26:0,78,359:0:980:26	0/0:65,0:0:65:0,196,590:0:2628:65	0/0:215,0:0:215:0,647,2062:0:8539:215	0/1:33,33:33:66:68,0,151:1314:1300:33	0/1:33,19:19:52:49,0,159:767:1311:33	0/1:44,59:59:103:256,0,123:2402:1753:44	0/0:125,0:0:125:0,376,1304:0:4980:125	0/1:77,35:35:112:67,0,482:1426:3131:77	0/0:20,0:0:20:0,60,183:0:816:20	1/1:1,142:142:143:1575,396,0:5688:41:1	0/1:11,14:14:25:274,0,20:566:434:11	0/0:200,0:0:200:0,602,2052:0:8016:200	0/1:29,41:41:70:182,0,102:1571:1172:29	0/0:51,0:0:51:0,154,474:0:2041:51	0/0:47,0:0:47:0,141,496:0:1914:47	1/1:0,15:15:15:132,45,0:615:0:0	0/1:15,25:25:40:142,0,89:1003:590:15	0/0:34,0:0:34:0,102,360:0:1302:34	0/0:169,0:0:169:0,509,1660:0:6720:169	0/0:27,0:0:27:0,81,282:0:1078:27	0/1:18,15:15:33:49,0,145:615:725:18	0/0:61,0:0:61:0,184,694:0:2450:61	0/1:22,18:18:40:56,0,128:694:872:22	0/0:31,9:9:40:0,15,214:369:1233:31	1/1:1,101:101:102:973,277,0:4043:32:1	0/1:38,26:26:64:116,0,316:1057:1536:38	1/1:0,73:73:73:744,220,0:2900:0:0	1/1:0,175:175:175:1989,527,0:6950:0:0	0/0:93,0:0:93:0,280,1101:0:3724:93	0/0:32,0:0:32:0,96,375:0:1252:32	0/0:27,0:0:27:0,81,272:0:1103:27	0/0:66,0:0:66:0,199,757:0:2635:66	0/1:25,21:21:46:44,0,170:817:1013:25	0/0:31,0:0:31:0,93,679:0:1183:31
29377693	1736454	29377693_1736454	A	T	231921	.	AB=0.475758;ABP=92.9211;AC=42;AF=0.225866;AN=224;AO=13135;CIGAR=1X;DP=258425;DPB=98314;DPRA=0.930602;EPP=627.133;EPPR=1389.65;GTI=59;LEN=1;MEANALT=1.00767;MQM=13.1208;MQMR=11.3253;NS=2112;NUMALT=1;ODDS=0.00387545;PAIRED=0.842634;PAIREDR=0.871003;PAO=0;PQA=0;PQR=0;PRO=0;PROBE=SNP|RAPIDGENOMICS_3404_30345||SNP|RAPIDGENOMICS_3404_30346;QA=520112;QR=3031205;RO=75707;RPL=6327;RPP=41.2588;RPPR=11.4051;RPR=6808;RUN=1;SAF=5521;SAP=727.217;SAR=7614;SRF=35310;SRP=745.246;SRR=40397;TYPE=snp;technology.illumina=1	GT:AD:AO:DP:PL:QA:QR:RO	0/0:72,0:0:72:0,217,686:0:2913:72	0/1:17,9:9:26:62,0,233:365:693:17	0/0:24,0:0:24:0,72,228:0:928:24	0/1:101,43:43:144:39,0,610:1742:4060:101	1/1:0,29:29:29:400,87,0:1135:0:0	0/0:71,0:0:71:0,214,662:0:2827:71	0/0:31,1:1:32:0,86,530:41:1223:31	0/0:3,0:0:3:0,9,94:0:119:3	0/0:62,0:0:62:0,187,528:0:2499:62	0/0:116,1:1:117:0,343,1150:41:4650:116	0/0:18,0:0:18:0,54,163:0:734:18	0/0:56,0:0:56:0,169,646:0:2251:56	0/0:79,1:1:80:0,233,833:41:3148:79	0/0:43,0:0:43:0,129,390:0:1718:43	0/0:79,27:27:106:0,49,517:1095:3191:79	0/0:101,0:0:101:0,304,964:0:4019:101	0/0:46,0:0:46:0,138,1081:0:1809:46	0/0:96,0:0:96:0,289,887:0:3846:96	0/0:93,0:0:93:0,280,1193:0:3756:93	0/0:67,1:1:68:0,171,658:41:2689:67	0/0:131,0:0:131:0,394,1261:0:5260:131	0/0:73,0:0:73:0,220,720:0:2931:73	0/0:48,0:0:48:0,144,388:0:1904:48	0/0:86,0:0:86:0,259,782:0:3493:86	0/1:7,16:16:23:110,0,6:638:287:7	0/0:117,0:0:117:0,352,2601:0:4595:117	0/0:55,0:0:55:0,166,523:0:2203:55	0/0:106,1:1:107:0,314,1170:41:4200:106	0/0:133,0:0:133:0,400,1324:0:5318:133	0/0:62,0:0:62:0,187,750:0:2467:62	0/0:31,0:0:31:0,93,276:0:1263:31	1/1:0,52:52:52:592,157,0:2119:0:0	0/0:183,0:0:183:0,551,1712:0:7283:183	0/0:36,0:0:36:0,108,424:0:1437:36	0/1:34,28:28:62:118,0,158:1112:1378:34	0/0:20,0:0:20:0,60,456:0:816:20	0/0:79,0:0:79:0,238,855:0:3152:79	0/0:77,0:0:77:0,232,857:0:3084:77	0/1:17,25:25:42:138,0,208:1012:651:17	0/0:93,0:0:93:0,280,887:0:3758:93	0/0:76,0:0:76:0,229,691:0:3030:76	0/0:77,0:0:77:0,232,658:0:3061:77	0/1:79,35:35:114:89,0,410:1422:3103:79	0/0:20,12:12:32:0,9,121:464:798:20	0/1:32,42:42:74:217,0,41:1692:1269:32	0/0:27,11:11:38:0,13,148:447:1094:27	0/0:101,0:0:101:0,304,958:0:3999:101	0/1:51,58:58:109:232,0,143:2320:2069:51	0/0:69,0:0:69:0,208,1481:0:2742:69	0/0:71,0:0:71:0,214,752:0:2846:71	0/0:4,0:0:4:0,12,33:0:164:4	1/1:0,47:47:47:553,141,0:1905:0:0	0/0:146,1:1:147:0,431,1390:37:5814:146	0/0:71,0:0:71:0,214,871:0:2748:71	0/0:107,0:0:107:0,322,1279:0:4332:107	0/1:39,43:43:82:172,0,162:1751:1567:39	0/0:47,0:0:47:0,141,570:0:1910:47	0/1:16,24:24:40:81,0,17:961:619:16	0/0:61,0:0:61:0,184,835:0:2442:61	0/1:26,14:14:40:51,0,143:566:1034:26	0/0:73,0:0:73:0,220,681:0:2960:73	0/0:256,0:0:256:0,771,2616:0:10304:256	0/0:82,0:0:82:0,247,818:0:3310:82	0/0:87,0:0:87:0,262,903:0:3487:87	0/1:27,18:18:45:30,0,115:738:1095:27	0/0:28,3:3:31:0,65,214:123:1120:28	0/0:78,0:0:78:0,235,715:0:3145:78	0/1:26,31:31:57:144,0,69:1221:1058:26	0/0:16,0:0:16:0,48,146:0:652:16	1/1:2,31:31:33:606,22,0:1227:82:2	0/0:86,0:0:86:0,259,937:0:3478:86	0/1:34,22:22:56:48,0,105:894:1385:34	0/1:58,74:74:132:288,0,192:2974:2332:58	0/0:81,0:0:81:0,244,774:0:3213:81	0/1:2,2:2:4:15,0,4:78:82:2	0/0:29,11:11:40:0,13,183:443:1173:29	0/0:18,0:0:18:0,54,235:0:738:18	0/0:29,0:0:29:0,87,293:0:1148:29	0/0:27,0:0:27:0,81,387:0:1057:27	0/0:122,0:0:122:0,367,1245:0:4810:122	0/0:169,0:0:169:0,509,1722:0:6715:169	0/0:50,0:0:50:0,151,409:0:1998:50	0/1:30,23:23:53:25,0,221:920:1205:30	0/1:44,36:36:80:140,0,177:1459:1724:44	0/0:45,1:1:46:0,105,587:41:1819:45	0/1:46,88:88:134:424,0,47:3578:1803:46	0/0:22,0:0:22:0,66,191:0:862:22	1/1:0,138:138:138:1434,415,0:5576:0:0	0/1:22,17:17:39:117,0,130:663:858:22	0/0:69,0:0:69:0,208,739:0:2804:69	0/1:26,28:28:54:54,0,43:1121:1019:26	0/0:32,0:0:32:0,96,261:0:1295:32	0/0:73,1:1:74:0,190,655:41:2931:73	1/1:0,27:27:27:235,81,0:1073:0:0	0/0:73,14:14:87:0,123,559:574:2909:73	0/0:60,0:0:60:0,181,551:0:2376:60	0/0:94,0:0:94:0,283,925:0:3801:94	0/0:24,0:0:24:0,72,256:0:953:24	0/1:6,14:14:20:82,0,49:574:237:6	0/0:21,0:0:21:0,63,237:0:812:21	0/0:37,14:14:51:0,52,317:560:1496:37	0/1:10,8:8:18:28,0,129:328:401:10	1/1:0,94:94:94:926,283,0:3772:0:0	0/0:60,12:12:72:0,51,353:480:2417:60	1/1:0,87:87:87:959,262,0:3496:0:0	1/1:0,206:206:206:2149,620,0:8237:0:0	0/0:99,0:0:99:0,298,931:0:3920:99	0/0:41,0:0:41:0,123,417:0:1603:41	0/0:30,0:0:30:0,90,365:0:1217:30	0/0:56,0:0:56:0,169,649:0:2280:56	0/1:14,4:4:18:21,0,82:164:574:14	0/0:48,0:0:48:0,144,1002:0:1880:48
29377693	1742024	29377693_1742024	A	G	71152.3	.	AB=0.479343;ABP=24.4514;AC=48;AF=0.218266;AN=220;AO=5196;CIGAR=1X;DP=108662;DPB=45896;DPRA=0.923007;EPP=431.013;EPPR=1640.05;GTI=99;LEN=1;MEANALT=1.00818;MQM=13.4388;MQMR=11.0848;NS=2112;NUMALT=1;ODDS=0.0236209;PAIRED=0.873749;PAIREDR=0.908213;PAO=0;PQA=0;PQR=0;PRO=0;PROBE=SNP|RAPIDGENOMICS_3404_30343||SNP|RAPIDGENOMICS_3404_30344;QA=203429;QR=1384586;RO=34569;RPL=1908;RPP=798.883;RPPR=12493.2;RPR=3288;RUN=1;SAF=3642;SAP=1825;SAR=1554;SRF=22678;SRP=7312.19;SRR=11891;TYPE=snp;technology.illumina=1	GT:AD:AO:DP:PL:QA:QR:RO	0/0:23,0:0:23:0,69,235:0:939:23	0/1:3,8:8:11:44,0,14:324:123:3	0/0:11,0:0:11:0,33,89:0:434:11	0/1:51,33:33:84:123,0,311:1336:2066:51	1/1:1,12:12:13:189,31,0:477:41:1	0/0:48,0:0:48:0,144,551:0:1900:48	0/0:2,0:0:2:0,6,78:0:82:2	1/1:0,6:6:6:44,18,0:244:0:0	0/0:28,0:0:28:0,84,271:0:1132:28	0/0:57,0:0:57:0,172,602:0:2273:57	0/0:9,0:0:9:0,27,109:0:365:9	0/0:20,0:0:20:0,60,185:0:806:20	0/0:25,0:0:25:0,75,227:0:1008:25	0/0:11,0:0:11:0,33,93:0:433:11	0/1:18,8:8:26:26,0,107:320:734:18	0/0:54,0:0:54:0,163,619:0:2117:54	0/0:5,0:0:5:0,15,97:0:197:5	0/0:33,0:0:33:0,99,274:0:1349:33	0/0:17,0:0:17:0,51,194:0:679:17	0/0:58,0:0:58:0,175,537:0:2319:58	0/0:50,0:0:50:0,151,476:0:2015:50	0/0:83,0:0:83:0,250,802:0:3261:83	0/0:12,0:0:12:0,36,95:0:479:12	0/0:36,0:0:36:0,108,314:0:1464:36	0/1:7,2:2:9:1,0,51:80:274:7	0/0:28,0:0:28:0,84,525:0:1131:28	0/0:58,0:0:58:0,175,631:0:2362:58	0/0:57,0:0:57:0,172,640:0:2278:57	0/0:55,0:0:55:0,166,521:0:2211:55	0/0:55,0:0:55:0,166,474:0:2208:55	0/0:9,0:0:9:0,27,75:0:332:9	1/1:0,36:36:36:347,108,0:1431:0:0	0/0:76,0:0:76:0,229,723:0:3053:76	0/0:21,0:0:21:0,63,218:0:834:21	0/1:17,4:4:21:15,0,104:164:693:17	0/0:2,0:0:2:0,6,15:0:78:2	0/0:27,0:0:27:0,81,286:0:1083:27	0/0:16,0:0:16:0,48,145:0:634:16	0/1:11,20:20:31:98,0,18:804:451:11	0/0:44,0:0:44:0,132,423:0:1757:44	0/0:32,0:0:32:0,96,359:0:1278:32	0/0:32,0:0:32:0,96,307:0:1299:32	0/0:38,13:13:51:0,35,231:527:1462:38	1/1:0,5:5:5:43,15,0:205:0:0	0/0:50,17:17:67:0,25,349:680:2005:50	0/1:7,8:8:15:28,0,15:328:283:7	0/0:63,0:0:63:0,190,605:0:2508:63	0/1:25,17:17:42:70,0,114:691:985:25	0/0:34,0:0:34:0,102,556:0:1325:34	0/0:28,0:0:28:0,84,242:0:1101:28	0/0:2,0:0:2:0,6,15:0:82:2	1/1:0,32:32:32:361,96,0:1231:0:0	0/0:30,0:0:30:0,90,286:0:1187:30	0/0:39,0:0:39:0,117,507:0:1560:39	0/0:69,0:0:69:0,208,614:0:2793:69	0/1:28,19:19:47:132,0,108:754:1144:28	0/0:16,0:0:16:0,48,129:0:638:16	0/1:8,11:11:19:47,0,7:434:324:8	0/0:18,0:0:18:0,54,186:0:729:18	0/1:9,9:9:18:49,0,16:353:365:9	0/0:26,0:0:26:0,78,245:0:1057:26	0/0:114,0:0:114:0,343,1273:0:4627:114	0/0:83,0:0:83:0,250,1079:0:3352:83	0/0:35,0:0:35:0,105,404:0:1392:35	0/1:9,4:4:13:23,0,40:155:369:9	0/1:17,6:6:23:8,0,88:242:697:17	0/0:16,0:0:16:0,48,174:0:652:16	0/1:19,32:32:51:187,0,81:1297:758:19	0/0:1,0:0:1:0,3,9:0:41:1	1/1:0,12:12:12:240,36,0:459:0:0	0/0:54,0:0:54:0,163,579:0:2187:54	0/1:18,18:18:36:77,0,44:726:734:18	0/1:32,33:33:65:138,0,170:1295:1304:32	0/0:32,0:0:32:0,96,317:0:1241:32	./.:.:.:.:.:.:.:.	1/1:3,17:17:20:196,33,0:678:123:3	0/0:7,0:0:7:0,21,82:0:271:7	0/0:14,0:0:14:0,42,108:0:574:14	0/0:9,0:0:9:0,27,127:0:347:9	0/0:28,0:0:28:0,84,317:0:1140:28	0/0:91,0:0:91:0,274,871:0:3633:91	0/0:48,0:0:48:0,144,429:0:1890:48	0/1:10,19:19:29:122,0,31:749:410:10	1/1:2,26:26:28:286,67,0:1027:82:2	0/0:15,0:0:15:0,45,134:0:615:15	0/1:30,34:34:64:175,0,57:1374:1217:30	0/0:4,0:0:4:0,12,31:0:164:4	1/1:4,96:96:100:1071,260,0:3838:155:4	1/1:0,20:20:20:289,60,0:748:0:0	0/0:53,0:0:53:0,160,499:0:2120:53	0/0:20,7:7:27:0,8,89:283:797:20	0/0:29,0:0:29:0,87,256:0:1171:29	0/0:38,0:0:38:0,114,386:0:1518:38	1/1:0,19:19:19:268,57,0:747:0:0	0/0:25,6:6:31:0,23,180:244:1003:25	0/0:29,0:0:29:0,87,250:0:1168:29	0/0:32,0:0:32:0,96,298:0:1272:32	0/0:15,0:0:15:0,45,121:0:601:15	0/1:3,6:6:9:55,0,12:244:123:3	0/0:9,0:0:9:0,27,88:0:351:9	0/0:9,2:2:11:0,16,57:78:369:9	0/1:19,13:13:32:32,0,107:517:761:19	1/1:0,4:4:4:37,12,0:164:0:0	0/1:22,19:19:41:80,0,118:739:858:22	1/1:0,37:37:37:374,111,0:1460:0:0	0/1:20,35:35:55:243,0,10:1407:802:20	0/0:38,0:0:38:0,114,342:0:1502:38	0/0:27,0:0:27:0,81,269:0:1078:27	0/0:22,0:0:22:0,66,239:0:902:22	0/0:37,0:0:37:0,111,309:0:1491:37	./.:.:.:.:.:.:.:.	0/0:11,0:0:11:0,33,250:0:447:11
29377693	1742056	29377693_1742056	T	C	57324.3	.	AB=0.483111;ABP=13.4255;AC=47;AF=0.220397;AN=214;AO=4061;CIGAR=1X;DP=81753;DPB=32945;DPRA=0.954295;EPP=160.67;EPPR=10.1525;GTI=176;LEN=1;MEANALT=1.01003;MQM=13.4772;MQMR=11.047;NS=2112;NUMALT=1;ODDS=0.00313691;PAIRED=0.880079;PAIREDR=0.917595;PAO=0;PQA=0;PQR=0;PRO=0;PROBE=SNP|RAPIDGENOMICS_3404_30343||SNP|RAPIDGENOMICS_3404_30344;QA=158638;QR=979139;RO=24695;RPL=1453;RPP=716.332;RPPR=12722.2;RPR=2608;RUN=1;SAF=3208;SAP=2968.55;SAR=853;SRF=18531;SRP=13451.5;SRR=6164;TYPE=snp;technology.illumina=1	GT:AD:AO:DP:PL:QA:QR:RO	0/0:21,0:0:21:0,63,230:0:845:21	0/1:3,6:6:9:36,0,20:233:123:3	./.:.:.:.:.:.:.:.	0/1:35,22:22:57:63,0,237:871:1364:35	1/1:0,9:9:9:169,27,0:332:0:0	0/0:43,0:0:43:0,129,504:0:1667:43	0/0:3,0:0:3:0,9,85:0:109:3	./.:.:.:.:.:.:.:.	0/0:32,0:0:32:0,96,302:0:1270:32	0/0:38,0:0:38:0,114,343:0:1537:38	0/0:5,0:0:5:0,15,59:0:205:5	0/0:9,0:0:9:0,27,78:0:369:9	0/0:12,0:0:12:0,36,109:0:488:12	0/0:12,0:0:12:0,36,101:0:483:12	0/1:15,8:8:23:33,0,93:324:615:15	0/0:48,0:0:48:0,144,555:0:1894:48	0/0:6,0:0:6:0,18,97:0:233:6	0/0:23,0:0:23:0,69,196:0:916:23	0/0:18,0:0:18:0,54,180:0:730:18	0/0:32,0:0:32:0,96,329:0:1291:32	0/0:36,0:0:36:0,108,326:0:1437:36	0/0:39,0:0:39:0,117,450:0:1455:39	0/0:11,0:0:11:0,33,87:0:442:11	0/0:23,0:0:23:0,69,205:0:934:23	0/1:8,4:4:12:19,0,51:150:296:8	0/0:27,0:0:27:0,81,514:0:1059:27	0/0:40,0:0:40:0,120,397:0:1588:40	0/0:51,0:0:51:0,154,623:0:2057:51	0/0:44,0:0:44:0,132,399:0:1745:44	0/0:45,0:0:45:0,135,344:0:1751:45	0/0:12,0:0:12:0,36,166:0:428:12	1/1:0,31:31:31:298,93,0:1259:0:0	0/0:49,0:0:49:0,148,485:0:1949:49	0/0:18,0:0:18:0,54,183:0:697:18	0/1:12,6:6:18:17,0,82:228:465:12	0/0:2,0:0:2:0,6,15:0:78:2	0/0:17,0:0:17:0,51,179:0:658:17	0/0:16,0:0:16:0,48,145:0:611:16	0/1:11,19:19:30:92,0,20:770:438:11	0/0:44,0:0:44:0,132,413:0:1704:44	0/0:26,0:0:26:0,78,290:0:997:26	0/0:22,0:0:22:0,66,201:0:876:22	0/0:22,8:8:30:0,15,100:310:871:22	1/1:0,5:5:5:43,15,0:201:0:0	0/0:43,16:16:59:0,15,263:607:1710:43	0/1:8,4:4:12:5,0,44:164:292:8	0/0:37,0:0:37:0,111,389:0:1500:37	0/1:9,13:13:22:63,0,13:520:343:9	0/0:32,0:0:32:0,96,539:0:1206:32	0/0:16,0:0:16:0,48,139:0:638:16	0/0:2,0:0:2:0,6,15:0:82:2	1/1:0,26:26:26:287,78,0:1010:0:0	0/0:19,0:0:19:0,57,171:0:715:19	0/0:25,0:0:25:0,75,364:0:943:25	0/0:34,0:0:34:0,102,288:0:1373:34	0/1:14,13:13:27:86,0,53:507:562:14	0/0:5,0:0:5:0,15,40:0:201:5	0/1:12,9:9:21:18,0,53:357:474:12	0/0:15,0:0:15:0,45,178:0:593:15	0/1:9,8:8:17:43,0,16:325:347:9	0/0:25,0:0:25:0,75,237:0:1013:25	0/0:81,0:0:81:0,244,937:0:3254:81	0/0:37,0:0:37:0,111,419:0:1472:37	0/0:26,0:0:26:0,78,313:0:1026:26	0/1:7,4:4:11:27,0,40:151:287:7	0/1:12,6:6:18:23,0,65:238:492:12	0/0:20,0:0:20:0,60,232:0:812:20	0/1:8,13:13:21:87,0,39:517:316:8	./.:.:.:.:.:.:.:.	1/1:0,10:10:10:221,30,0:393:0:0	0/0:40,0:0:40:0,120,458:0:1614:40	0/1:18,12:12:30:32,0,55:488:734:18	0/1:21,22:22:43:106,0,100:877:820:21	0/0:23,0:0:23:0,69,248:0:905:23	./.:.:.:.:.:.:.:.	1/1:0,11:11:11:139,33,0:443:0:0	0/0:3,0:0:3:0,9,32:0:110:3	0/0:8,0:0:8:0,24,57:0:328:8	0/0:10,0:0:10:0,30,162:0:406:10	0/0:25,0:0:25:0,75,272:0:1008:25	0/0:63,0:0:63:0,190,586:0:2505:63	0/0:27,0:0:27:0,81,240:0:1057:27	0/1:7,19:19:26:136,0,8:756:269:7	1/1:2,21:21:23:249,52,0:838:78:2	0/0:10,0:0:10:0,30,84:0:406:10	1/1:14,26:26:40:161,1,0:1057:574:14	0/0:3,0:0:3:0,9,25:0:123:3	1/1:4,81:81:85:926,215,0:3283:160:4	1/1:0,18:18:18:251,54,0:708:0:0	0/0:36,0:0:36:0,108,371:0:1401:36	0/0:16,6:6:22:0,12,63:246:644:16	0/0:22,0:0:22:0,66,199:0:890:22	0/0:27,0:0:27:0,81,272:0:1050:27	1/1:0,16:16:16:215,48,0:615:0:0	0/0:20,2:2:22:0,49,175:82:804:20	0/0:25,0:0:25:0,75,195:0:1012:25	0/0:26,0:0:26:0,78,222:0:1008:26	0/0:10,0:0:10:0,30,77:0:406:10	0/1:3,5:5:8:48,0,15:205:114:3	0/0:6,0:0:6:0,18,66:0:242:6	0/0:6,3:3:9:0,2,24:123:246:6	0/1:14,11:11:25:36,0,69:438:557:14	1/1:0,2:2:2:17,6,0:82:0:0	0/1:16,14:14:30:118,0,66:574:652:16	1/1:0,33:33:33:317,99,0:1295:0:0	0/1:19,25:25:44:128,0,35:994:766:19	0/0:33,0:0:33:0,99,302:0:1291:33	0/0:17,0:0:17:0,51,162:0:680:17	0/0:18,0:0:18:0,54,185:0:698:18	0/0:13,0:0:13:0,39,115:0:510:13	./.:.:.:.:.:.:.:.	0/0:10,0:0:10:0,30,236:0:401:10
29377693	1743372	29377693_1743372	C	T	40768.1	.	AB=0.457258;ABP=50.3452;AC=43;AF=0.200187;AN=224;AO=2769;CIGAR=1X;DP=74721;DPB=34681;DPRA=0.857222;EPP=273.224;EPPR=812.032;GTI=146;LEN=1;MEANALT=1.00177;MQM=14.3958;MQMR=11.7878;NS=2112;NUMALT=1;ODDS=0.00462205;PAIRED=0.830625;PAIREDR=0.867348;PAO=0;PQA=0;PQR=0;PRO=0;PROBE=SNP|RAPIDGENOMICS_3404_30341||SNP|RAPIDGENOMICS_3404_30342;QA=107804;QR=1118653;RO=27968;RPL=1406;RPP=4.4603;RPPR=238.077;RPR=1363;RUN=1;SAF=1327;SAP=13.3815;SAR=1442;SRF=13838;SRP=9.63031;SRR=14130;TYPE=snp;technology.illumina=1	GT:AD:AO:DP:PL:QA:QR:RO	0/0:36,0:0:36:0,108,389:0:1415:36	0/0:16,4:4:20:0,2,99:160:635:16	0/0:8,0:0:8:0,24,80:0:328:8	0/0:38,6:6:44:0,76,337:238:1508:38	1/1:0,14:14:14:294,42,0:558:0:0	0/0:30,0:0:30:0,90,299:0:1203:30	0/0:2,0:0:2:0,6,43:0:78:2	0/0:2,1:1:3:0,1,7:41:82:2	0/0:17,0:0:17:0,51,190:0:683:17	0/0:38,0:0:38:0,114,377:0:1536:38	0/0:4,0:0:4:0,12,59:0:164:4	0/0:39,0:0:39:0,117,489:0:1537:39	0/0:11,0:0:11:0,33,159:0:447:11	0/0:7,0:0:7:0,21,68:0:256:7	0/1:19,13:13:32:73,0,119:515:766:19	0/0:59,0:0:59:0,178,563:0:2358:59	0/0:9,0:0:9:0,27,252:0:365:9	0/0:46,0:0:46:0,138,467:0:1855:46	0/0:19,0:0:19:0,57,207:0:763:19	0/0:44,0:0:44:0,132,389:0:1749:44	0/0:26,0:0:26:0,78,273:0:1036:26	0/0:5,0:0:5:0,15,41:0:201:5	0/0:25,0:0:25:0,75,233:0:996:25	0/0:53,0:0:53:0,160,542:0:2147:53	0/1:7,3:3:10:4,0,43:119:261:7	0/0:13,0:0:13:0,39,358:0:511:13	0/0:34,0:0:34:0,102,354:0:1372:34	0/0:39,0:0:39:0,117,351:0:1583:39	0/0:47,0:0:47:0,141,489:0:1878:47	0/0:34,0:0:34:0,102,292:0:1333:34	0/0:15,0:0:15:0,45,142:0:560:15	1/1:0,6:6:6:59,18,0:246:0:0	0/0:69,0:0:69:0,208,770:0:2751:69	0/0:4,0:0:4:0,12,54:0:160:4	0/1:8,9:9:17:24,0,33:341:328:8	0/0:8,0:0:8:0,24,78:0:328:8	0/0:48,0:0:48:0,144,479:0:1914:48	0/0:5,0:0:5:0,15,67:0:193:5	0/1:5,5:5:10:18,0,15:205:197:5	0/0:23,0:0:23:0,69,217:0:900:23	0/0:9,0:0:9:0,27,101:0:347:9	0/0:26,0:0:26:0,78,212:0:1040:26	0/0:45,10:10:55:0,69,425:401:1782:45	0/0:1,0:0:1:0,3,8:0:41:1	0/1:8,13:13:21:46,0,13:520:324:8	0/1:10,8:8:18:55,0,52:320:406:10	0/0:49,0:0:49:0,148,518:0:1992:49	0/0:27,5:5:32:0,9,221:191:1091:27	0/0:14,0:0:14:0,42,210:0:525:14	0/0:25,0:0:25:0,75,204:0:984:25	0/1:2,2:2:4:30,0,7:82:78:2	1/1:0,7:7:7:85,21,0:287:0:0	0/0:27,0:0:27:0,81,282:0:1066:27	0/0:34,0:0:34:0,102,449:0:1325:34	0/0:40,0:0:40:0,120,372:0:1602:40	0/1:14,9:9:23:12,0,74:351:566:14	0/0:32,0:0:32:0,96,313:0:1257:32	0/0:9,2:2:11:0,12,54:82:369:9	0/0:9,0:0:9:0,27,107:0:360:9	0/1:8,15:15:23:82,0,44:529:320:8	0/0:24,0:0:24:0,72,274:0:965:24	0/0:32,0:0:32:0,96,357:0:1239:32	0/0:44,0:0:44:0,132,637:0:1733:44	0/0:18,0:0:18:0,54,203:0:722:18	0/1:8,5:5:13:32,0,37:201:328:8	0/1:10,9:9:19:45,0,45:365:406:10	0/0:10,0:0:10:0,30,117:0:406:10	1/1:9,21:21:30:138,6,0:857:369:9	0/0:2,0:0:2:0,6,17:0:78:2	1/1:0,4:4:4:62,12,0:160:0:0	0/0:23,0:0:23:0,69,235:0:939:23	0/0:16,1:1:17:0,37,200:41:633:16	0/1:28,29:29:57:125,0,106:1128:1139:28	0/0:29,0:0:29:0,87,349:0:1176:29	1/1:0,2:2:2:15,6,0:82:0:0	0/1:17,12:12:29:38,0,115:488:654:17	0/0:13,0:0:13:0,39,129:0:533:13	0/0:8,0:0:8:0,24,69:0:320:8	0/0:13,0:0:13:0,39,207:0:492:13	0/0:18,0:0:18:0,54,143:0:730:18	0/0:43,0:0:43:0,129,460:0:1696:43	0/0:22,0:0:22:0,66,277:0:884:22	0/0:12,5:5:17:0,11,63:192:464:12	0/1:17,11:11:28:27,0,67:443:661:17	0/0:18,0:0:18:0,54,170:0:734:18	0/1:35,24:24:59:100,0,121:941:1388:35	0/0:11,0:0:11:0,33,99:0:447:11	1/1:0,55:55:55:596,166,0:2139:0:0	1/1:0,6:6:6:57,18,0:230:0:0	0/0:22,0:0:22:0,66,210:0:853:22	0/1:2,6:6:8:29,0,6:246:82:2	0/0:31,0:0:31:0,93,283:0:1254:31	0/0:16,0:0:16:0,48,151:0:616:16	1/1:0,3:3:3:34,9,0:123:0:0	0/1:5,12:12:17:58,0,12:480:178:5	0/0:30,0:0:30:0,90,288:0:1204:30	0/0:15,0:0:15:0,45,126:0:603:15	0/0:11,0:0:11:0,33,133:0:437:11	0/1:6,13:13:19:109,0,39:501:242:6	0/0:8,0:0:8:0,24,96:0:320:8	0/0:2,0:0:2:0,6,45:0:82:2	0/1:3,2:2:5:22,0,7:73:123:3	1/1:0,7:7:7:67,21,0:283:0:0	0/0:10,1:1:11:0,4,72:32:406:10	1/1:0,6:6:6:79,18,0:232:0:0	0/1:16,14:14:30:86,0,78:537:629:16	0/0:4,0:0:4:0,12,38:0:164:4	0/0:11,0:0:11:0,33,101:0:447:11	0/0:29,0:0:29:0,87,347:0:1143:29	0/0:38,0:0:38:0,114,429:0:1507:38	0/1:5,3:3:8:3,0,29:123:177:5	0/0:14,0:0:14:0,42,270:0:570:14
29377693	2173132	29377693_2173132	G	C	137439	.	AB=0.483564;ABP=28.6363;AC=60;AF=0.250464;AN=224;AO=9619;CIGAR=1X;DP=183640;DPB=85481;DPRA=0.923421;EPP=270.73;EPPR=1854.53;GTI=62;LEN=1;MEANALT=1.00574;MQM=13.3099;MQMR=11.5632;NS=2112;NUMALT=1;ODDS=0.00612288;PAIRED=0.848945;PAIREDR=0.878351;PAO=0;PQA=0;PQR=0;PRO=0;PROBE=SNP|RAPIDGENOMICS_3404_30336||SNP|RAPIDGENOMICS_3404_30337;QA=380365;QR=2558662;RO=64275;RPL=5028;RPP=46.1212;RPPR=28.8762;RPR=4591;RUN=1;SAF=4481;SAP=100.454;SAR=5138;SRF=31493;SRP=59.1433;SRR=32782;TYPE=snp;technology.illumina=1	GT:AD:AO:DP:PL:QA:QR:RO	0/0:53,0:0:53:0,160,597:0:2020:53	1/1:4,13:13:17:128,16,0:525:164:4	0/0:26,0:0:26:0,78,247:0:972:26	0/1:18,23:23:41:91,0,76:923:702:18	1/1:0,16:16:16:290,48,0:648:0:0	0/0:71,0:0:71:0,214,635:0:2873:71	0/0:22,0:0:22:0,66,531:0:880:22	0/0:5,0:0:5:0,15,69:0:201:5	0/0:72,0:0:72:0,217,745:0:2845:72	0/0:66,0:0:66:0,199,760:0:2591:66	0/0:19,0:0:19:0,57,164:0:754:19	0/0:72,0:0:72:0,217,719:0:2852:72	0/0:68,0:0:68:0,205,637:0:2750:68	0/0:30,0:0:30:0,90,297:0:1209:30	0/1:36,46:46:82:248,0,127:1827:1421:36	0/0:94,0:0:94:0,283,855:0:3736:94	0/0:26,0:0:26:0,78,375:0:1026:26	0/0:75,0:0:75:0,226,878:0:2952:75	0/0:89,0:0:89:0,268,833:0:3575:89	0/0:50,0:0:50:0,151,454:0:2022:50	0/0:82,0:0:82:0,247,790:0:3225:82	0/0:76,0:0:76:0,229,754:0:3047:76	0/0:32,0:0:32:0,96,322:0:1263:32	0/0:127,0:0:127:0,382,1373:0:5052:127	0/0:17,2:2:19:0,39,144:82:697:17	0/0:48,0:0:48:0,144,926:0:1886:48	0/0:76,0:0:76:0,229,727:0:3057:76	0/0:92,0:0:92:0,277,830:0:3660:92	0/0:104,0:0:104:0,313,935:0:4202:104	0/1:32,18:18:50:58,0,150:729:1253:32	1/1:9,27:27:36:181,37,0:1095:347:9	1/1:0,38:38:38:431,114,0:1541:0:0	0/0:120,0:0:120:0,361,1369:0:4820:120	0/0:20,0:0:20:0,60,218:0:816:20	0/1:11,8:8:19:54,0,134:319:438:11	1/1:0,23:23:23:340,69,0:935:0:0	0/0:42,0:0:42:0,126,467:0:1666:42	0/0:50,0:0:50:0,151,535:0:1987:50	0/0:23,7:7:30:0,24,225:287:927:23	0/1:45,50:50:95:277,0,178:2007:1750:45	0/1:36,16:16:52:18,0,228:648:1460:36	0/0:75,0:0:75:0,226,862:0:3014:75	0/1:86,92:92:178:422,0,375:3698:3406:86	0/0:38,1:1:39:0,107,326:41:1496:38	0/1:64,37:37:101:96,0,339:1461:2552:64	0/0:31,5:5:36:0,57,213:201:1231:31	0/0:85,0:0:85:0,256,950:0:3428:85	0/1:44,29:29:73:113,0,259:1177:1770:44	0/0:55,0:0:55:0,166,1005:0:2126:55	0/1:37,28:28:65:73,0,197:1132:1441:37	0/1:3,2:2:5:12,0,33:82:119:3	1/1:0,52:52:52:565,157,0:2079:0:0	0/0:99,0:0:99:0,298,940:0:3956:99	0/0:41,0:0:41:0,123,526:0:1624:41	0/0:85,0:0:85:0,256,892:0:3427:85	0/1:49,52:52:101:254,0,166:2083:1945:49	0/0:54,0:0:54:0,163,528:0:2144:54	0/1:24,18:18:42:56,0,87:738:960:24	0/0:52,0:0:52:0,157,559:0:2062:52	0/1:14,6:6:20:8,0,59:246:570:14	0/0:52,0:0:52:0,157,559:0:2094:52	0/0:171,0:0:171:0,515,1703:0:6802:171	0/0:111,0:0:111:0,334,1131:0:4447:111	0/0:83,0:0:83:0,250,824:0:3323:83	0/1:9,31:31:40:218,0,56:1244:365:9	0/1:16,21:21:37:139,0,71:843:632:16	0/0:21,0:0:21:0,63,290:0:834:21	0/1:27,22:22:49:143,0,115:857:1103:27	0/0:22,0:0:22:0,66,183:0:889:22	1/1:1,7:7:8:132,7,0:266:37:1	0/0:87,0:0:87:0,262,860:0:3466:87	0/1:57,24:24:81:17,0,375:930:2250:57	0/1:55,53:53:108:217,0,233:2107:2212:55	0/0:44,0:0:44:0,132,460:0:1758:44	1/1:0,3:3:3:25,9,0:123:0:0	0/0:25,7:7:32:0,39,259:283:1013:25	0/0:33,0:0:33:0,99,351:0:1333:33	0/0:27,0:0:27:0,81,256:0:1094:27	0/0:20,0:0:20:0,60,254:0:804:20	0/0:65,0:0:65:0,196,635:0:2632:65	0/0:146,0:0:146:0,440,1320:0:5863:146	0/0:36,0:0:36:0,108,303:0:1397:36	0/1:14,19:19:33:107,0,65:756:574:14	1/1:0,51:51:51:476,154,0:2083:0:0	0/0:44,0:0:44:0,132,436:0:1775:44	0/1:30,25:25:55:145,0,133:994:1207:30	0/0:27,0:0:27:0,81,277:0:1099:27	1/1:0,70:70:70:730,211,0:2816:0:0	1/1:0,23:23:23:287,69,0:898:0:0	0/0:55,0:0:55:0,166,643:0:2225:55	0/1:33,25:25:58:88,0,124:1003:1315:33	0/1:48,52:52:100:158,0,196:2070:1922:48	0/0:50,0:0:50:0,151,526:0:1995:50	1/1:0,18:18:18:199,54,0:688:0:0	0/1:34,24:24:58:68,0,156:972:1355:34	0/0:51,0:0:51:0,154,516:0:2025:51	0/0:84,0:0:84:0,253,842:0:3363:84	0/0:31,0:0:31:0,93,364:0:1224:31	1/1:0,12:12:12:107,36,0:475:0:0	0/1:20,18:18:38:76,0,108:715:795:20	0/1:9,28:28:37:134,0,18:1136:347:9	0/1:27,35:35:62:215,0,165:1389:1061:27	1/1:0,64:64:64:689,193,0:2600:0:0	0/0:49,13:13:62:0,6,416:506:1938:49	1/1:0,29:29:29:264,87,0:1177:0:0	0/1:55,77:77:132:434,0,194:3094:2222:55	0/0:68,0:0:68:0,205,717:0:2720:68	0/0:23,0:0:23:0,69,183:0:921:23	0/0:17,0:0:17:0,51,171:0:676:17	0/0:67,0:0:67:0,202,659:0:2674:67	1/1:8,15:15:23:58,6,0:602:296:8	0/0:24,0:0:24:0,72,576:0:927:24
29377694	386713	29377694_386713	A	G	59810.9	.	AB=0.480142;ABP=30.9525;AC=32;AF=0.152416;AN=224;AO=5731;CIGAR=1X;DP=175203;DPB=77911;DPRA=1.0144;EPP=206.589;EPPR=1827.35;GTI=85;LEN=1;MEANALT=1.00424;MQM=13.3322;MQMR=11.3551;NS=2112;NUMALT=1;ODDS=0.0201288;PAIRED=0.845926;PAIREDR=0.882446;PAO=0;PQA=0;PQR=0;PRO=0;PROBE=Intergenic|RAPIDGENOMICS_3404_43449;QA=224271;QR=2654237;RO=66846;RPL=3738;RPP=1156.77;RPPR=17766;RPR=1993;RUN=1;SAF=2165;SAP=746.714;SAR=3566;SRF=26909;SRP=5516.6;SRR=39937;TYPE=snp;technology.illumina=1	GT:AD:AO:DP:PL:QA:QR:RO	0/0:25,0:0:25:0,75,202:0:984:25	0/0:16,0:0:16:0,48,165:0:630:16	0/0:25,0:0:25:0,75,267:0:1005:25	0/0:136,0:0:136:0,409,1517:0:5330:136	0/0:29,0:0:29:0,87,444:0:1154:29	0/1:29,32:32:61:107,0,201:1245:1131:29	0/0:7,0:0:7:0,21,128:0:273:7	0/0:15,0:0:15:0,45,265:0:595:15	0/1:28,31:31:59:182,0,63:1239:1114:28	0/0:71,0:0:71:0,214,670:0:2827:71	0/0:13,0:0:13:0,39,155:0:506:13	0/0:20,0:0:20:0,60,228:0:793:20	0/1:24,13:13:37:45,0,142:517:949:24	0/0:28,0:0:28:0,84,313:0:1071:28	0/0:66,0:0:66:0,199,616:0:2598:66	1/1:32,75:75:107:451,40,0:2999:1268:32	0/0:26,0:0:26:0,78,561:0:1035:26	0/0:70,0:0:70:0,211,635:0:2770:70	0/0:93,0:0:93:0,280,986:0:3663:93	0/0:47,0:0:47:0,141,455:0:1827:47	0/0:99,0:0:99:0,298,933:0:3976:99	0/0:61,0:0:61:0,184,561:0:2428:61	0/0:31,0:0:31:0,93,309:0:1224:31	0/0:69,0:0:69:0,208,643:0:2722:69	1/1:9,24:24:33:211,27,0:972:361:9	0/0:44,0:0:44:0,132,798:0:1724:44	0/0:64,0:0:64:0,193,579:0:2555:64	0/1:46,34:34:80:145,0,231:1344:1831:46	0/0:62,0:0:62:0,187,590:0:2450:62	0/0:40,0:0:40:0,120,367:0:1589:40	0/0:12,0:0:12:0,36,140:0:447:12	0/1:22,38:38:60:184,0,65:1518:857:22	0/0:114,0:0:114:0,343,1291:0:4593:114	0/0:3,0:0:3:0,9,44:0:119:3	0/0:62,0:0:62:0,187,612:0:2454:62	0/0:15,0:0:15:0,45,298:0:607:15	0/1:30,24:24:54:85,0,272:938:1194:30	0/0:38,0:0:38:0,114,382:0:1534:38	0/0:39,0:0:39:0,117,399:0:1537:39	0/0:65,0:0:65:0,196,741:0:2582:65	0/0:26,0:0:26:0,78,260:0:1023:26	0/1:30,17:17:47:54,0,185:684:1185:30	0/0:70,0:0:70:0,211,726:0:2774:70	1/1:3,18:18:21:182,26,0:712:119:3	0/1:47,46:46:93:117,0,380:1878:1876:47	0/0:19,0:0:19:0,57,246:0:727:19	0/1:44,43:43:87:156,0,245:1741:1738:44	0/0:83,0:0:83:0,250,847:0:3308:83	0/0:43,0:0:43:0,129,832:0:1672:43	0/0:52,0:0:52:0,157,736:0:2088:52	0/0:23,0:0:23:0,69,177:0:917:23	0/0:48,0:0:48:0,144,484:0:1916:48	0/0:78,0:0:78:0,235,837:0:3094:78	0/0:35,0:0:35:0,105,524:0:1383:35	0/0:71,0:0:71:0,214,749:0:2783:71	0/0:68,0:0:68:0,205,823:0:2729:68	0/1:21,19:19:40:131,0,32:748:830:21	0/0:35,0:0:35:0,105,332:0:1365:35	0/0:43,0:0:43:0,129,377:0:1724:43	0/1:18,11:11:29:4,0,78:447:688:18	0/1:40,31:31:71:113,0,162:1181:1594:40	0/0:249,0:0:249:0,750,2325:0:9857:249	0/0:87,0:0:87:0,262,777:0:3492:87	0/0:85,0:0:85:0,256,746:0:3394:85	0/0:32,0:0:32:0,96,397:0:1277:32	0/0:25,0:0:25:0,75,240:0:976:25	0/0:66,0:0:66:0,199,556:0:2627:66	0/1:38,21:21:59:104,0,169:825:1503:38	0/0:11,0:0:11:0,33,107:0:439:11	0/1:4,7:7:11:96,0,62:265:137:4	0/1:29,31:31:60:134,0,78:1231:1149:29	0/0:31,0:0:31:0,93,306:0:1254:31	0/1:33,57:57:90:234,0,43:2306:1284:33	0/0:20,10:10:30:0,7,85:389:793:20	0/0:4,0:0:4:0,12,38:0:164:4	0/1:32,34:34:66:77,0,153:1339:1300:32	0/0:29,0:0:29:0,87,319:0:1159:29	0/0:33,0:0:33:0,99,285:0:1307:33	0/0:13,0:0:13:0,39,165:0:502:13	0/0:72,0:0:72:0,217,697:0:2829:72	0/0:147,0:0:147:0,443,1429:0:5809:147	0/0:44,0:0:44:0,132,436:0:1776:44	0/0:33,0:0:33:0,99,410:0:1326:33	0/0:55,0:0:55:0,166,616:0:2170:55	0/0:88,0:0:88:0,265,1002:0:3501:88	0/0:103,0:0:103:0,310,995:0:4147:103	0/1:8,10:10:18:26,0,12:397:311:8	0/1:28,35:35:63:160,0,63:1401:1126:28	0/0:42,0:0:42:0,126,550:0:1667:42	0/0:46,0:0:46:0,138,464:0:1797:46	0/0:50,0:0:50:0,151,521:0:2012:50	0/1:12,20:20:32:92,0,42:786:474:12	0/0:38,0:0:38:0,114,380:0:1519:38	0/0:1,0:0:1:0,3,8:0:41:1	0/0:61,0:0:61:0,184,553:0:2455:61	0/1:11,11:11:22:75,0,44:442:451:11	0/0:40,6:6:46:0,83,414:242:1589:40	0/0:4,0:0:4:0,12,31:0:164:4	0/0:3,0:0:3:0,9,22:0:119:3	0/1:7,11:11:18:72,0,9:437:287:7	0/0:11,4:4:15:0,9,67:160:437:11	1/1:7,27:27:34:159,7,0:1086:274:7	0/0:24,0:0:24:0,72,324:0:972:24	0/0:75,0:0:75:0,226,794:0:2997:75	0/0:21,0:0:21:0,63,255:0:844:21	0/0:91,0:0:91:0,274,866:0:3616:91	0/0:61,0:0:61:0,184,650:0:2396:61	0/0:27,0:0:27:0,81,234:0:1076:27	0/0:30,0:0:30:0,90,272:0:1145:30	0/0:61,0:0:62:0,184,805:0:2377:61	1/1:6,13:13:19:134,12,0:515:224:6	0/0:21,0:0:21:0,63,369:0:818:21
29377695	334541	29377695_334541	C	T	102223	.	AB=0.46396;ABP=128.069;AC=74;AF=0.377399;AN=224;AO=11306;CIGAR=1X;DP=132278;DPB=55228;DPRA=0.917698;EPP=1740.82;EPPR=3467.18;GTI=117;LEN=1;MEANALT=1.01163;MQM=13.0211;MQMR=11.1522;NS=2112;NUMALT=1;ODDS=0.00394276;PAIRED=0.856536;PAIREDR=0.885812;PAO=0;PQA=0;PQR=0;PRO=0;PROBE=SNP|RAPIDGENOMICS_3404_48265;QA=450003;QR=1472894;RO=37088;RPL=6234;RPP=262.343;RPPR=1647.66;RPR=5072;RUN=1;SAF=4543;SAP=949.577;SAR=6763;SRF=17748;SRP=151.401;SRR=19340;TYPE=snp;technology.illumina=1	GT:AD:AO:DP:PL:QA:QR:RO	1/1:0,49:49:49:498,148,0:1978:0:0	1/1:0,8:8:8:101,24,0:309:0:0	0/0:7,0:0:7:0,21,58:0:283:7	0/1:38,46:46:84:209,0,126:1825:1511:38	0/1:5,16:16:21:157,0,46:652:201:5	0/0:43,0:0:43:0,129,393:0:1679:43	1/1:1,5:5:6:107,10,0:192:41:1	1/1:0,4:4:4:47,12,0:150:0:0	0/1:17,17:17:34:139,0,100:685:693:17	0/0:72,0:0:72:0,217,742:0:2838:72	0/1:4,4:4:8:9,0,11:164:160:4	0/0:45,0:0:45:0,135,385:0:1799:45	0/0:42,19:19:61:0,16,180:775:1684:42	1/1:5,12:12:17:61,12,0:474:205:5	1/1:0,54:54:54:541,163,0:2165:0:0	0/1:46,34:34:80:234,0,147:1369:1847:46	0/0:20,0:0:20:0,60,368:0:802:20	0/0:41,0:0:41:0,123,380:0:1646:41	0/1:14,14:14:28:97,0,36:534:538:14	0/0:59,0:0:59:0,178,588:0:2354:59	0/0:52,0:0:52:0,157,485:0:2074:52	0/0:44,0:0:44:0,132,429:0:1737:44	0/1:16,20:20:36:46,0,101:816:652:16	1/1:0,87:87:87:804,262,0:3477:0:0	0/1:6,4:4:10:28,0,23:164:242:6	0/0:43,0:0:43:0,129,1011:0:1651:43	0/0:65,0:0:65:0,196,614:0:2605:65	0/1:34,24:24:58:60,0,194:976:1372:34	0/0:77,0:0:77:0,232,716:0:3030:77	1/1:0,18:18:18:151,54,0:725:0:0	0/0:19,0:0:19:0,57,191:0:747:19	0/0:19,0:0:19:0,57,180:0:767:19	0/0:89,0:0:89:0,268,1058:0:3565:89	1/1:0,20:20:20:191,60,0:790:0:0	0/0:18,7:7:25:0,10,174:287:703:18	0/0:4,0:0:4:0,12,32:0:160:4	0/0:23,0:0:23:0,69,219:0:920:23	0/0:27,0:0:27:0,81,356:0:1094:27	0/1:9,8:8:17:29,0,17:328:360:9	0/0:84,0:0:84:0,253,806:0:3361:84	0/0:47,0:0:47:0,141,463:0:1874:47	1/1:13,49:49:62:385,17,0:1993:533:13	0/0:73,0:0:73:0,220,773:0:2885:73	1/1:2,4:4:6:23,3,0:164:82:2	0/0:33,1:1:34:0,70,281:37:1320:33	0/1:7,3:3:10:37,0,21:123:275:7	0/0:53,0:0:53:0,160,562:0:2108:53	0/1:35,30:30:65:124,0,125:1199:1369:35	0/1:12,20:20:32:382,0,170:793:488:12	0/0:38,0:0:38:0,114,391:0:1500:38	0/0:3,0:0:3:0,9,22:0:119:3	0/0:61,0:0:61:0,184,620:0:2428:61	0/0:58,27:27:85:0,3,392:1086:2348:58	0/1:13,13:13:26:204,0,142:517:498:13	0/0:80,0:0:80:0,241,850:0:3147:80	0/1:59,28:28:87:197,0,219:1148:2399:59	0/0:36,16:16:52:0,3,190:647:1430:36	0/0:31,0:0:31:0,93,338:0:1259:31	0/0:12,0:0:12:0,36,101:0:484:12	0/1:5,8:8:13:78,0,16:328:177:5	1/1:0,53:53:53:466,160,0:2141:0:0	0/1:101,74:74:175:251,0,336:3000:4022:101	0/0:36,18:18:54:0,7,175:738:1449:36	0/0:46,0:0:46:0,138,491:0:1795:46	0/0:16,0:0:16:0,48,175:0:652:16	0/0:38,0:0:38:0,114,359:0:1523:38	0/1:9,15:15:24:197,0,39:583:356:9	0/0:42,0:0:42:0,126,522:0:1679:42	0/0:13,0:0:13:0,39,116:0:512:13	0/1:6,1:1:7:20,0,91:41:242:6	0/0:30,0:0:30:0,90,310:0:1196:30	0/0:56,0:0:56:0,169,580:0:2287:56	0/1:56,48:48:104:142,0,203:1917:2284:56	0/0:29,0:0:29:0,87,337:0:1123:29	1/1:0,1:1:1:13,3,0:41:0:0	0/1:13,16:16:29:54,0,37:615:529:13	0/1:11,17:17:28:173,0,26:675:420:11	0/0:12,0:0:12:0,36,100:0:475:12	0/1:5,14:14:19:135,0,10:519:201:5	1/1:0,53:53:53:520,160,0:2133:0:0	1/1:0,69:69:69:740,208,0:2771:0:0	1/1:0,24:24:24:320,72,0:965:0:0	0/1:10,12:12:22:61,0,14:469:398:10	1/1:0,34:34:34:387,102,0:1352:0:0	0/0:49,0:0:49:0,148,497:0:1938:49	0/1:26,12:12:38:48,0,155:480:1049:26	0/0:20,0:0:20:0,60,174:0:767:20	1/1:0,84:84:84:823,253,0:3346:0:0	0/1:9,2:2:11:14,0,34:82:323:9	0/0:73,0:0:73:0,220,730:0:2918:73	0/0:29,0:0:29:0,87,337:0:1176:29	0/1:17,9:9:26:28,0,106:361:667:17	0/0:26,5:5:31:0,57,190:205:1016:26	1/1:0,3:3:3:32,9,0:123:0:0	0/0:45,0:0:45:0,135,419:0:1779:45	0/0:20,0:0:20:0,60,172:0:807:20	0/1:19,20:20:39:69,0,82:816:738:19	0/0:20,0:0:20:0,60,172:0:799:20	0/1:17,21:21:38:53,0,20:829:689:17	1/1:0,15:15:15:174,45,0:588:0:0	0/0:1,0:0:1:0,3,8:0:41:1	0/1:10,14:14:24:81,0,2:565:381:10	1/1:5,16:16:21:68,8,0:656:205:5	0/0:75,0:0:75:0,226,781:0:3021:75	0/1:21,23:23:44:48,0,94:921:852:21	0/0:53,26:26:79:0,30,388:1066:2055:53	0/1:23,14:14:37:54,0,119:570:919:23	0/0:6,2:2:8:0,1,27:74:242:6	0/0:37,0:0:37:0,111,385:0:1446:37	0/0:30,1:1:31:0,61,239:41:1208:30	0/0:12,0:0:12:0,36,104:0:484:12	0/0:20,0:0:20:0,60,342:0:768:20
29377695	334589	29377695_334589	T	C	99206.3	.	AB=0.468173;ABP=100.733;AC=79;AF=0.385139;AN=222;AO=11342;CIGAR=1X;DP=128399;DPB=52757;DPRA=0.939184;EPP=2052.71;EPPR=2869.57;GTI=131;LEN=1;MEANALT=1.01261;MQM=12.6985;MQMR=11.1066;NS=2112;NUMALT=1;ODDS=0.00870512;PAIRED=0.86334;PAIREDR=0.88741;PAO=0;PQA=0;PQR=0;PRO=0;PROBE=SNP|RAPIDGENOMICS_3404_48265;QA=446258;QR=1409918;RO=35234;RPL=5578;RPP=9.63385;RPPR=2230.57;RPR=5764;RUN=1;SAF=6231;SAP=243.17;SAR=5111;SRF=20056;SRP=1469.49;SRR=15178;TYPE=snp;technology.illumina=1	GT:AD:AO:DP:PL:QA:QR:RO	1/1:0,42:42:42:412,126,0:1679:0:0	1/1:0,7:7:7:67,21,0:264:0:0	0/0:10,0:0:10:0,30,83:0:406:10	0/1:27,54:54:81:317,0,17:2161:1103:27	0/1:4,17:17:21:166,0,37:643:164:4	0/0:34,0:0:34:0,102,328:0:1368:34	1/1:2,4:4:6:68,4,0:155:73:2	1/1:0,2:2:2:25,6,0:82:0:0	0/1:16,17:17:33:130,0,96:660:656:16	0/0:58,0:0:58:0,175,646:0:2301:58	0/1:3,4:4:7:12,0,4:150:119:3	0/0:28,0:0:28:0,84,222:0:1132:28	0/1:33,19:19:52:14,0,114:765:1322:33	1/1:5,10:10:15:51,8,0:402:201:5	1/1:0,69:69:69:679,208,0:2727:0:0	0/1:36,43:43:79:336,0,67:1710:1433:36	0/0:12,0:0:12:0,36,254:0:476:12	0/0:43,0:0:43:0,129,423:0:1737:43	0/1:14,16:16:30:115,0,30:601:529:14	0/0:59,0:0:59:0,178,575:0:2376:59	0/0:60,0:0:60:0,181,566:0:2411:60	0/0:48,0:0:48:0,144,442:0:1885:48	0/1:8,16:16:24:100,0,37:652:328:8	1/1:0,71:71:71:663,214,0:2850:0:0	0/1:6,6:6:12:41,0,15:246:246:6	0/0:45,0:0:46:0,135,1017:0:1788:45	0/0:59,0:0:59:0,178,568:0:2344:59	0/1:33,20:20:53:17,0,193:820:1341:33	0/0:99,0:0:99:0,298,975:0:3942:99	1/1:0,20:20:20:185,60,0:816:0:0	0/0:17,0:0:17:0,51,177:0:689:17	0/0:15,0:0:15:0,45,127:0:596:15	0/0:69,0:0:69:0,208,806:0:2761:69	1/1:0,8:8:8:105,24,0:319:0:0	0/1:18,15:15:33:43,0,119:606:698:18	./.:.:.:.:.:.:.:.	0/0:21,0:0:21:0,63,212:0:834:21	0/0:23,0:0:23:0,69,312:0:943:23	1/1:6,13:13:19:68,10,0:533:234:6	0/0:80,0:0:80:0,241,820:0:3224:80	0/0:38,0:0:38:0,114,380:0:1545:38	1/1:11,45:45:56:392,61,0:1762:433:11	0/0:63,0:0:63:0,190,664:0:2484:63	1/1:4,6:6:10:28,1,0:242:146:4	0/0:52,0:0:52:0,157,486:0:2067:52	0/1:7,3:3:10:36,0,21:119:287:7	0/0:65,0:0:65:0,196,617:0:2597:65	0/1:30,36:36:66:201,0,55:1449:1214:30	0/1:10,19:19:29:377,0,136:771:392:10	0/0:45,0:0:45:0,135,470:0:1806:45	0/0:3,0:0:3:0,9,22:0:123:3	0/0:62,0:0:62:0,187,597:0:2451:62	0/0:59,22:22:81:0,13,389:877:2372:59	0/1:14,12:12:26:178,0,176:478:548:14	0/0:69,0:0:69:0,208,721:0:2785:69	0/1:42,25:25:67:192,0,135:1009:1701:42	0/0:43,9:9:52:0,60,300:365:1720:43	0/0:24,0:0:24:0,72,267:0:944:24	0/0:14,0:0:14:0,42,117:0:566:14	0/1:9,7:7:16:35,0,68:283:369:9	1/1:0,54:54:54:485,163,0:2184:0:0	0/1:85,69:69:154:260,0,277:2714:3414:85	0/0:33,18:18:51:0,4,144:720:1341:33	0/0:44,0:0:44:0,132,469:0:1744:44	0/0:6,0:0:6:0,18,56:0:246:6	0/0:43,0:0:43:0,129,435:0:1738:43	0/1:8,15:15:23:200,0,32:589:324:8	0/0:31,0:0:31:0,93,374:0:1214:31	0/0:14,2:2:16:0,31,106:82:570:14	0/1:5,1:1:6:23,0,88:41:197:5	0/0:32,0:0:33:0,96,313:0:1267:32	0/0:54,0:0:54:0,163,531:0:2184:54	0/1:48,41:41:89:69,0,253:1665:1872:48	0/0:41,0:0:41:0,123,451:0:1634:41	1/1:0,1:1:1:13,3,0:41:0:0	1/1:6,10:10:16:31,1,0:410:246:6	0/1:11,12:12:23:104,0,42:484:443:11	0/0:9,0:0:9:0,27,73:0:365:9	1/1:4,10:10:15:152,15,0:387:164:4	1/1:0,50:50:50:535,151,0:2006:0:0	1/1:0,84:84:84:856,253,0:3310:0:0	1/1:0,27:27:27:344,81,0:1051:0:0	0/1:15,16:16:31:46,0,27:656:611:15	1/1:0,39:39:39:435,117,0:1559:0:0	0/0:55,0:0:55:0,166,580:0:2193:55	0/1:17,15:15:32:92,0,124:592:674:17	0/0:16,0:0:16:0,48,136:0:633:16	1/1:0,95:95:95:885,286,0:3786:0:0	0/1:10,4:4:14:21,0,56:164:378:10	0/0:67,0:0:67:0,202,722:0:2686:67	0/0:31,0:0:31:0,93,410:0:1245:31	0/1:21,9:9:30:24,0,111:365:830:21	0/0:23,1:1:24:0,64,180:41:939:23	1/1:0,2:2:2:25,6,0:82:0:0	0/0:42,0:0:42:0,126,430:0:1678:42	0/0:26,0:0:26:0,78,233:0:1007:26	0/1:18,13:13:31:37,0,99:529:730:18	0/0:20,0:0:20:0,60,180:0:820:20	1/1:10,21:21:31:86,12,0:843:397:10	1/1:0,16:16:16:168,48,0:643:0:0	0/0:1,0:0:1:0,3,8:0:41:1	0/1:6,7:7:13:21,0,29:287:242:6	0/1:9,12:12:21:31,0,40:492:355:9	0/0:56,0:0:56:0,169,581:0:2260:56	0/1:29,21:21:50:24,0,146:847:1158:29	0/0:52,24:24:76:0,38,382:952:2027:52	0/1:19,24:24:43:130,0,54:972:760:19	0/0:21,3:3:24:0,42,181:101:771:21	0/0:39,0:0:39:0,117,415:0:1577:39	0/0:33,0:0:33:0,99,295:0:1325:33	0/0:18,0:0:18:0,54,152:0:738:18	0/0:22,0:0:22:0,66,381:0:877:22
29377696	2430536	29377696_2430536	C	T	187187	.	AB=0.474362;ABP=71.2639;AC=65;AF=0.277399;AN=220;AO=10686;CIGAR=1X;DP=158267;DPB=58890;DPRA=0.893156;EPP=924.941;EPPR=1674.41;GTI=99;LEN=1;MEANALT=1.01009;MQM=12.3658;MQMR=10.9304;NS=2112;NUMALT=1;ODDS=0.00873346;PAIRED=0.867771;PAIREDR=0.880122;PAO=0;PQA=0;PQR=0;PRO=0;PROBE=Intergenic|RAPIDGENOMICS_3404_10583;QA=422681;QR=1737313;RO=43419;RPL=3672;RPP=2272.62;RPPR=6576.9;RPR=7014;RUN=1;SAF=6564;SAP=1214.81;SAR=4122;SRF=25204;SRP=2445.9;SRR=18215;TYPE=snp;technology.illumina=1	GT:AD:AO:DP:PL:QA:QR:RO	0/1:10,7:7:17:1,0,41:283:398:10	1/1:0,5:5:5:102,15,0:188:0:0	0/0:2,0:0:2:0,6,32:0:68:2	0/0:86,0:0:86:0,259,776:0:3488:86	0/0:20,0:0:20:0,60,265:0:799:20	0/1:27,19:19:46:46,0,86:775:1082:27	0/1:15,7:7:22:13,0,292:270:611:15	0/0:22,0:0:22:0,66,400:0:902:22	0/0:77,0:0:77:0,232,776:0:3145:77	0/0:71,0:0:71:0,214,699:0:2830:71	0/0:13,0:0:13:0,39,112:0:529:13	1/1:15,29:29:44:108,22,0:1152:611:15	0/0:47,0:0:47:0,141,447:0:1858:47	0/0:17,0:0:17:0,51,196:0:674:17	0/0:59,0:0:59:0,178,667:0:2260:59	0/0:70,0:0:70:0,211,580:0:2819:70	0/1:12,10:10:22:196,0,207:396:470:12	0/0:74,0:0:74:0,223,671:0:2898:74	0/0:48,0:0:48:0,144,451:0:1865:48	0/0:34,0:0:34:0,102,332:0:1365:34	0/0:26,7:7:33:0,20,119:256:1041:26	0/0:85,0:0:85:0,256,817:0:3414:85	0/1:15,26:26:41:237,0,15:1050:607:15	0/0:109,0:0:109:0,328,1126:0:4357:109	0/1:17,10:10:27:25,0,68:410:689:17	0/0:64,0:0:64:0,193,1158:0:2442:64	1/1:0,61:61:61:539,184,0:2440:0:0	0/1:42,29:29:71:84,0,146:1106:1691:42	1/1:0,59:59:59:497,178,0:2389:0:0	0/0:44,0:0:44:0,132,426:0:1764:44	0/0:20,0:0:20:0,60,175:0:795:20	0/0:37,0:0:37:0,111,426:0:1471:37	1/1:0,117:117:117:1023,352,0:4689:0:0	0/0:9,2:2:11:0,12,55:78:361:9	1/1:5,15:15:20:110,14,0:578:201:5	0/1:13,6:6:19:80,0,333:235:506:13	0/0:32,0:0:32:0,96,336:0:1268:32	0/0:42,0:0:42:0,126,374:0:1670:42	0/0:17,0:0:17:0,51,209:0:678:17	0/1:26,27:27:53:84,0,57:1068:1043:26	1/1:0,34:34:34:379,102,0:1337:0:0	0/1:24,11:11:35:28,0,191:451:980:24	1/1:0,61:61:61:565,184,0:2430:0:0	0/0:9,0:0:9:0,27,229:0:361:9	0/1:21,18:18:39:65,0,85:738:820:21	1/1:0,27:27:27:266,81,0:1086:0:0	0/1:37,22:22:59:64,0,121:879:1482:37	0/0:70,0:0:70:0,211,779:0:2801:70	0/1:20,16:16:36:213,0,322:625:794:20	0/0:47,0:0:47:0,141,430:0:1837:47	0/0:2,1:1:3:0,0,31:41:82:2	0/0:34,0:0:34:0,102,338:0:1381:34	0/0:61,0:0:61:0,184,516:0:2484:61	0/0:55,0:0:55:0,166,621:0:2213:55	0/0:55,17:17:72:0,74,300:697:2182:55	0/0:97,0:0:97:0,292,1211:0:3897:97	0/1:23,26:26:49:152,0,26:1027:921:23	0/0:35,0:0:35:0,105,335:0:1397:35	0/1:6,9:9:15:37,0,18:347:242:6	0/0:28,0:0:28:0,84,231:0:1140:28	0/0:35,0:0:35:0,105,422:0:1414:35	0/0:172,0:0:172:0,518,1595:0:6933:172	0/0:77,0:0:77:0,232,719:0:3000:77	0/0:86,2:2:88:0,250,676:82:3479:86	1/1:7,20:20:27:102,18,0:816:287:7	1/1:0,37:37:37:360,111,0:1462:0:0	0/0:30,0:0:30:0,90,295:0:1195:30	0/0:25,0:0:25:0,75,209:0:1017:25	./.:.:.:.:.:.:.:.	0/1:6,7:7:13:132,0,114:278:242:6	0/0:80,0:0:80:0,241,746:0:3202:80	0/1:19,14:14:33:61,0,136:557:733:19	0/1:58,47:47:105:202,0,180:1847:2330:58	0/0:38,1:1:39:0,85,261:41:1500:38	0/0:6,0:0:6:0,18,44:0:246:6	0/1:36,23:23:59:69,0,118:913:1451:36	0/0:24,2:2:26:0,35,189:82:976:24	0/0:8,0:0:8:0,24,87:0:319:8	0/1:10,9:9:19:80,0,15:352:406:10	0/1:24,12:12:36:51,0,81:488:968:24	0/1:58,26:26:84:25,0,229:1010:2322:58	0/0:32,0:0:32:0,96,284:0:1296:32	0/0:34,0:0:34:0,102,339:0:1371:34	0/1:27,54:54:81:327,0,39:2171:1103:27	0/0:16,1:1:17:0,20,84:37:656:16	0/0:130,0:0:130:0,391,1212:0:5234:130	0/0:6,0:0:6:0,18,61:0:242:6	0/0:82,0:0:82:0,247,705:0:3287:82	0/1:6,6:6:12:60,0,52:246:195:6	1/1:0,61:61:61:606,184,0:2469:0:0	0/0:48,0:0:48:0,144,412:0:1951:48	0/0:29,0:0:29:0,87,432:0:1149:29	0/0:76,0:0:76:0,229,805:0:2990:76	0/0:2,0:0:2:0,6,39:0:82:2	0/1:26,10:10:36:25,0,159:410:1048:26	0/0:22,0:0:22:0,66,206:0:879:22	0/1:24,34:34:58:125,0,134:1369:958:24	0/1:9,6:6:15:3,0,28:246:369:9	0/0:24,0:0:24:0,72,449:0:952:24	0/1:28,18:18:46:71,0,208:693:1113:28	1/1:0,9:9:9:220,27,0:365:0:0	1/1:0,10:10:10:145,30,0:410:0:0	0/0:20,0:0:20:0,60,179:0:785:20	1/1:0,33:33:33:320,99,0:1327:0:0	1/1:0,31:31:31:318,93,0:1240:0:0	0/0:65,0:0:65:0,196,627:0:2590:65	0/0:41,0:0:41:0,123,386:0:1620:41	0/0:1,0:0:1:0,3,34:0:41:1	1/1:0,20:20:20:166,60,0:799:0:0	0/1:22,9:9:32:101,0,84:365:893:22	./.:.:.:.:.:.:.:.	1/1:0,24:24:24:456,72,0:925:0:0
29377696	2430541	29377696_2430541	A	G	184602	.	AB=0.477795;ABP=51.8057;AC=66;AF=0.274613;AN=220;AO=10463;CIGAR=1X;DP=154991;DPB=57676;DPRA=0.899921;EPP=759.338;EPPR=1562.69;GTI=115;LEN=1;MEANALT=1.00757;MQM=12.386;MQMR=10.9115;NS=2112;NUMALT=1;ODDS=0.00389404;PAIRED=0.867916;PAIREDR=0.881602;PAO=0;PQA=0;PQR=0;PRO=0;PROBE=Intergenic|RAPIDGENOMICS_3404_10583;QA=411720;QR=1686731;RO=42484;RPL=3457;RPP=2617.04;RPPR=7630.59;RPR=7006;RUN=1;SAF=6548;SAP=1441.81;SAR=3915;SRF=25154;SRP=3131.87;SRR=17330;TYPE=snp;technology.illumina=1	GT:AD:AO:DP:PL:QA:QR:RO	0/1:10,7:7:17:1,0,41:252:388:10	1/1:0,4:4:4:98,12,0:156:0:0	0/0:2,0:0:2:0,6,38:0:69:2	0/0:83,0:0:83:0,250,754:0:3352:83	0/0:18,0:0:18:0,54,240:0:717:18	0/1:25,19:19:44:52,0,76:776:987:25	0/1:14,7:7:21:20,0,267:274:570:14	0/0:22,0:0:22:0,66,395:0:885:22	0/0:75,0:0:75:0,226,759:0:2984:75	0/0:70,0:0:70:0,211,702:0:2813:70	0/0:13,0:0:13:0,39,112:0:516:13	1/1:15,29:29:44:108,22,0:1163:590:15	0/0:47,0:0:47:0,141,446:0:1875:47	0/0:17,0:0:17:0,51,192:0:680:17	0/0:53,0:0:53:0,160,607:0:2094:53	0/0:71,0:0:71:0,214,587:0:2805:71	0/1:11,9:9:20:197,0,188:360:451:11	0/0:74,0:0:74:0,223,645:0:2907:74	0/0:42,0:0:42:0,126,406:0:1625:42	0/0:36,0:0:36:0,108,372:0:1413:36	0/0:26,6:6:32:0,25,127:233:1054:26	0/0:85,0:0:85:0,256,818:0:3352:85	0/1:15,25:25:40:234,0,18:1025:611:15	0/0:104,0:0:104:0,313,1052:0:4186:104	0/1:13,10:10:23:38,0,37:410:525:13	0/0:58,0:0:58:0,175,992:0:2238:58	1/1:0,63:63:63:579,190,0:2499:0:0	0/1:42,28:28:70:91,0,149:1109:1669:42	1/1:0,59:59:59:497,178,0:2376:0:0	0/0:44,0:0:44:0,132,425:0:1762:44	0/0:21,0:0:21:0,63,179:0:844:21	0/0:40,0:0:40:0,120,450:0:1597:40	1/1:0,114:114:114:1001,343,0:4590:0:0	0/0:6,2:2:8:0,3,32:82:246:6	1/1:6,15:15:21:111,8,0:598:238:6	0/1:13,5:5:18:75,0,345:190:525:13	0/0:37,0:0:37:0,111,371:0:1482:37	0/0:41,0:0:41:0,123,367:0:1605:41	0/0:17,0:0:17:0,51,208:0:684:17	0/1:26,27:27:53:82,0,61:1094:1045:26	1/1:0,34:34:34:381,102,0:1341:0:0	0/1:24,11:11:35:28,0,191:442:962:24	1/1:0,65:65:65:590,196,0:2584:0:0	0/0:9,0:0:9:0,27,230:0:365:9	0/1:21,18:18:39:65,0,97:734:835:21	1/1:0,27:27:27:265,81,0:1090:0:0	0/1:35,23:23:58:81,0,110:922:1406:35	0/0:71,0:0:71:0,214,775:0:2787:71	0/1:18,16:16:34:214,0,316:628:707:18	0/0:47,0:0:47:0,141,441:0:1878:47	0/0:2,1:1:3:0,0,31:41:82:2	0/0:32,0:0:32:0,96,321:0:1228:32	0/0:63,0:0:63:0,190,529:0:2542:63	0/0:51,1:1:52:0,148,582:22:2007:51	0/0:46,17:17:63:0,47,232:689:1855:46	0/0:95,0:0:95:0,286,1183:0:3750:95	0/1:23,21:21:44:101,0,41:839:930:23	0/0:40,0:0:40:0,120,365:0:1574:40	0/1:6,9:9:15:43,0,18:361:246:6	0/0:29,0:0:29:0,87,238:0:1142:29	0/0:33,0:0:33:0,99,358:0:1286:33	0/0:171,0:0:171:0,515,1579:0:6842:171	0/0:77,0:0:78:0,232,722:0:3054:77	0/0:79,2:2:81:0,229,620:82:3145:79	1/1:7,20:20:27:102,18,0:820:278:7	1/1:0,37:37:37:370,111,0:1490:0:0	0/0:27,0:0:27:0,81,243:0:1081:27	0/0:25,0:0:25:0,75,208:0:985:25	./.:.:.:.:.:.:.:.	0/1:6,7:7:13:135,0,111:287:238:6	0/0:74,0:0:74:0,223,681:0:2930:74	0/1:16,14:14:30:70,0,99:552:633:16	0/1:47,44:44:91:224,0,100:1743:1876:47	0/0:37,1:1:38:0,88,260:27:1455:37	0/0:6,0:0:6:0,18,44:0:242:6	0/1:35,23:23:58:57,0,115:926:1387:35	0/0:24,3:3:27:0,8,158:123:976:24	0/0:8,0:0:8:0,24,76:0:309:8	0/1:10,9:9:19:80,0,15:341:410:10	0/1:24,17:17:41:112,0,66:670:899:24	0/1:58,24:24:82:15,0,237:964:2315:58	0/0:30,0:0:30:0,90,264:0:1186:30	0/0:34,0:0:34:0,102,304:0:1345:34	1/1:25,47:47:72:313,7,0:1914:990:25	0/0:16,1:1:17:0,20,84:37:656:16	0/0:134,0:0:134:0,403,1254:0:5376:134	0/0:6,0:0:6:0,18,61:0:242:6	0/0:82,0:0:82:0,247,705:0:3251:82	0/1:5,7:7:12:66,0,60:279:201:5	1/1:0,61:61:61:625,184,0:2468:0:0	0/0:51,0:0:51:0,154,460:0:2011:51	0/0:29,0:0:29:0,87,428:0:1149:29	0/0:73,0:0:73:0,220,744:0:2919:73	0/0:2,0:0:2:0,6,39:0:74:2	0/1:30,10:10:40:13,0,184:410:1178:30	0/0:22,0:0:22:0,66,213:0:880:22	0/1:23,35:35:58:153,0,107:1398:904:23	0/1:10,6:6:16:0,0,34:242:410:10	0/0:24,0:0:24:0,72,439:0:926:24	0/1:25,17:17:42:76,0,163:681:975:25	1/1:0,9:9:9:214,27,0:342:0:0	1/1:0,10:10:10:145,30,0:410:0:0	0/0:18,0:0:18:0,54,163:0:707:18	1/1:0,33:33:33:320,99,0:1333:0:0	1/1:0,31:31:31:350,93,0:1258:0:0	0/0:66,0:0:66:0,199,625:0:2580:66	0/0:35,1:1:36:0,97,322:32:1358:35	0/0:1,0:0:1:0,3,34:0:41:1	1/1:0,20:20:20:166,60,0:782:0:0	0/1:22,10:10:32:132,0,84:410:884:22	./.:.:.:.:.:.:.:.	1/1:0,23:23:23:415,69,0:888:0:0
29377696	2733792	29377696_2733792	G	T	29113.9	.	AB=0.436472;ABP=214.072;AC=13;AF=0.0576208;AN=224;AO=3210;CIGAR=1X;DP=275667;DPB=125138;DPRA=0.953487;EPP=406.176;EPPR=5496.45;GTI=46;LEN=1;MEANALT=1.0201;MQM=13.5586;MQMR=11.67;NS=2112;NUMALT=1;ODDS=0.0504808;PAIRED=0.862305;PAIREDR=0.872377;PAO=0;PQA=0;PQR=0;PRO=0;PROBE=SNP|RAPIDGENOMICS_3404_10582;QA=125182;QR=4792657;RO=119814;RPL=1369;RPP=153.717;RPPR=6883.24;RPR=1841;RUN=1;SAF=1614;SAP=3.22948;SAR=1596;SRF=63525;SRP=951.961;SRR=56289;TYPE=snp;technology.illumina=1	GT:AD:AO:DP:PL:QA:QR:RO	0/1:39,28:28:67:133,0,170:1099:1582:39	0/0:45,0:0:45:0,135,356:0:1833:45	0/0:7,0:0:7:0,21,76:0:283:7	0/0:173,0:0:173:0,521,1768:0:6881:173	0/0:39,0:0:39:0,117,597:0:1542:39	0/0:137,0:0:137:0,412,1555:0:5539:137	0/0:22,0:0:22:0,66,501:0:857:22	0/0:18,0:0:18:0,54,177:0:725:18	0/0:73,0:0:73:0,220,753:0:2931:73	0/0:97,0:0:97:0,292,984:0:3914:97	0/0:29,0:0:29:0,87,424:0:1158:29	0/1:100,72:72:172:285,0,563:2829:3989:100	0/0:98,0:0:98:0,295,927:0:3943:98	0/0:77,0:0:77:0,232,789:0:3073:77	0/0:80,0:0:80:0,241,735:0:3251:80	0/0:206,0:0:206:0,620,2097:0:8273:206	0/0:33,0:0:33:0,99,727:0:1258:33	0/0:184,0:0:184:0,554,1846:0:7301:184	0/0:129,0:0:129:0,388,1184:0:5140:129	0/1:25,43:43:68:223,0,61:1696:998:25	0/0:125,0:0:125:0,376,1176:0:5075:125	0/0:117,0:0:117:0,352,1162:0:4739:117	0/0:44,0:0:44:0,132,421:0:1766:44	0/0:212,0:0:213:0,638,2061:0:8533:212	0/0:42,0:0:42:0,126,437:0:1684:42	0/0:79,0:0:79:0,238,1699:0:3064:79	0/0:93,0:0:93:0,280,931:0:3740:93	0/0:138,0:0:138:0,415,1354:0:5471:138	0/0:150,0:0:150:0,452,1393:0:6053:150	0/0:57,0:0:57:0,172,618:0:2284:57	0/0:38,0:0:38:0,114,389:0:1509:38	0/0:43,0:0:43:0,129,381:0:1728:43	0/1:116,72:72:188:195,0,690:2831:4618:116	0/0:41,0:0:41:0,123,383:0:1644:41	0/0:123,0:0:123:0,370,1170:0:4859:123	0/0:39,0:0:39:0,117,401:0:1508:39	0/0:101,0:0:101:0,304,931:0:4079:101	0/0:113,0:0:113:0,340,1201:0:4527:113	0/0:51,0:0:51:0,154,462:0:2057:51	0/1:74,30:30:104:102,0,434:1202:3012:74	0/0:64,0:0:64:0,193,660:0:2577:64	0/0:125,0:0:125:0,376,1420:0:4989:125	0/0:165,0:0:165:0,497,1805:0:6602:165	0/0:31,0:0:31:0,93,265:0:1240:31	0/0:131,0:0:131:0,394,1275:0:5194:131	0/0:47,0:0:47:0,141,540:0:1911:47	0/0:155,0:0:155:0,467,1586:0:6236:155	0/0:112,0:0:112:0,337,1147:0:4459:112	0/0:83,0:0:83:0,250,1865:0:3287:83	0/0:151,0:0:153:0,455,1672:0:6043:151	0/0:11,0:0:11:0,33,143:0:437:11	0/0:91,0:0:91:0,274,838:0:3660:91	0/0:142,0:0:142:0,427,1439:0:5725:142	0/0:88,0:0:88:0,265,1162:0:3442:88	0/0:105,0:0:105:0,316,980:0:4208:105	0/0:109,0:0:109:0,328,1042:0:4382:109	0/0:36,0:0:36:0,108,335:0:1454:36	0/0:32,0:0:32:0,96,304:0:1259:32	0/1:20,15:15:35:50,0,98:590:802:20	0/0:19,0:0:19:0,57,176:0:766:19	0/0:60,0:0:60:0,181,634:0:2428:60	0/0:222,0:0:222:0,668,2376:0:8974:222	0/0:108,0:0:108:0,325,1104:0:4332:108	0/0:103,0:0:103:0,310,1190:0:4123:103	0/1:9,15:15:24:70,0,15:611:369:9	0/0:89,0:0:89:0,268,913:0:3587:89	0/0:54,0:0:54:0,163,564:0:2107:54	0/0:51,0:0:51:0,154,508:0:2033:51	0/0:22,5:5:27:0,32,170:205:861:22	0/0:19,0:0:19:0,57,448:0:712:19	0/0:116,0:0:116:0,349,1128:0:4604:116	0/0:76,0:0:76:0,229,777:0:3037:76	0/0:149,0:0:149:0,449,1460:0:6029:149	0/0:107,0:0:107:0,322,1010:0:4299:107	0/0:7,0:0:7:0,21,98:0:273:7	0/0:77,1:1:78:0,221,801:41:3091:77	0/1:32,26:26:58:67,0,149:1044:1268:32	0/0:16,0:0:16:0,48,137:0:652:16	0/0:37,0:0:37:0,111,355:0:1455:37	0/0:111,0:0:111:0,334,1264:0:4427:111	0/0:147,0:0:147:0,443,1636:0:5917:147	0/0:58,0:0:58:0,175,542:0:2299:58	0/0:74,0:0:74:0,223,785:0:3005:74	0/0:101,0:0:101:0,304,1117:0:4008:101	0/0:100,0:0:100:0,301,1121:0:3991:100	0/0:203,0:0:203:0,611,1948:0:8124:203	0/0:65,0:0:65:0,196,727:0:2594:65	0/0:146,0:0:146:0,440,1547:0:5877:146	0/0:33,0:0:33:0,99,423:0:1297:33	0/0:175,0:0:175:0,527,1777:0:6907:175	0/0:72,0:0:72:0,217,708:0:2940:72	0/0:60,0:0:60:0,181,678:0:2444:60	0/0:68,0:0:68:0,205,635:0:2666:68	0/0:31,0:0:31:0,93,286:0:1230:31	0/0:85,0:0:85:0,256,1016:0:3398:85	0/0:23,1:1:24:0,64,289:41:881:23	0/0:85,0:0:85:0,256,864:0:3415:85	0/0:37,0:0:37:0,111,390:0:1466:37	0/0:44,0:0:44:0,132,515:0:1750:44	0/0:20,0:0:20:0,60,215:0:808:20	0/0:57,0:0:57:0,172,516:0:2205:57	0/0:72,0:0:72:0,217,586:0:2900:72	0/0:80,0:0:80:0,241,885:0:3238:80	0/0:102,0:0:102:0,307,969:0:4104:102	0/0:111,0:0:111:0,334,1131:0:4405:111	0/0:156,0:0:156:0,470,1481:0:6183:156	0/0:110,0:0:110:0,331,1148:0:4436:110	0/1:3,9:9:12:59,0,11:365:123:3	1/1:19,31:31:50:123,2,0:1237:779:19	0/0:132,0:0:132:0,397,1362:0:5331:132	0/0:29,0:0:29:0,87,303:0:1162:29	1/1:0,25:25:25:548,75,0:926:0:0
29377696	2733849	29377696_2733849	A	G	22352.5	.	AB=0.455494;ABP=77.233;AC=12;AF=0.0563817;AN=224;AO=2512;CIGAR=1X;DP=199029;DPB=87508;DPRA=0.962788;EPP=71.754;EPPR=1424.12;GTI=60;LEN=1;MEANALT=1.00508;MQM=13.4443;MQMR=11.6479;NS=2112;NUMALT=1;ODDS=0.0225469;PAIRED=0.858678;PAIREDR=0.88638;PAO=0;PQA=0;PQR=0;PRO=0;PROBE=SNP|RAPIDGENOMICS_3404_10582;QA=99941;QR=3359280;RO=83674;RPL=886;RPP=476.377;RPPR=32638.5;RPR=1626;RUN=1;SAF=1731;SAP=783.167;SAR=781;SRF=55433;SRP=19191.7;SRR=28241;TYPE=snp;technology.illumina=1	GT:AD:AO:DP:PL:QA:QR:RO	0/1:27,26:26:53:161,0,99:1053:1090:27	0/0:36,0:0:36:0,108,290:0:1439:36	0/0:5,0:0:5:0,15,39:0:205:5	0/0:132,0:0:132:0,397,1332:0:5357:132	0/0:24,0:0:24:0,72,347:0:980:24	0/0:75,0:0:75:0,226,895:0:3006:75	0/0:15,0:0:15:0,45,407:0:611:15	0/0:18,0:0:18:0,54,142:0:725:18	0/0:58,0:0:58:0,175,546:0:2321:58	0/0:57,0:0:57:0,172,502:0:2301:57	0/0:11,0:0:11:0,33,133:0:451:11	0/1:83,46:46:129:125,0,520:1866:3321:83	0/0:65,0:0:65:0,196,678:0:2623:65	0/0:51,0:0:51:0,154,464:0:1982:51	0/0:65,0:0:65:0,196,602:0:2608:65	0/0:136,0:0:136:0,409,1404:0:5493:136	0/0:27,0:0:27:0,81,581:0:1032:27	0/0:149,0:0:149:0,449,1458:0:5960:149	0/0:75,0:0:75:0,226,702:0:3012:75	1/1:10,31:31:41:155,4,0:1258:392:10	0/0:81,0:0:81:0,244,789:0:3257:81	0/0:72,0:0:72:0,217,678:0:2905:72	0/0:42,0:0:42:0,126,403:0:1671:42	0/0:124,0:0:124:0,373,1201:0:4888:124	0/0:38,0:0:38:0,114,392:0:1537:38	0/0:67,0:0:67:0,202,1275:0:2582:67	0/0:71,0:0:71:0,214,694:0:2850:71	0/0:108,0:0:108:0,325,1039:0:4368:108	0/0:114,0:0:114:0,343,1095:0:4575:114	0/0:41,0:0:41:0,123,473:0:1632:41	0/0:29,0:0:29:0,87,320:0:1172:29	0/0:17,0:0:17:0,51,145:0:684:17	0/1:90,53:53:143:100,0,468:2137:3629:90	0/0:18,0:0:18:0,54,159:0:722:18	0/0:61,0:0:61:0,184,642:0:2463:61	0/0:33,0:0:33:0,99,369:0:1309:33	0/0:70,0:0:70:0,211,669:0:2826:70	0/0:85,0:0:85:0,256,966:0:3385:85	0/0:33,0:0:33:0,99,311:0:1349:33	0/1:38,22:22:60:123,0,172:788:1509:38	0/0:44,0:0:44:0,132,476:0:1778:44	0/0:88,0:0:88:0,265,1048:0:3554:88	0/0:115,0:0:115:0,346,1159:0:4597:115	0/0:26,0:0:26:0,78,213:0:1034:26	0/0:87,0:0:87:0,262,845:0:3506:87	0/0:25,0:0:25:0,75,284:0:1004:25	0/0:116,0:0:116:0,349,1149:0:4642:116	0/0:88,0:0:88:0,265,905:0:3543:88	0/0:58,0:0:58:0,175,1261:0:2298:58	0/0:101,0:0:101:0,304,1112:0:4080:101	0/0:9,0:0:9:0,27,127:0:361:9	0/0:56,0:0:56:0,169,566:0:2249:56	0/0:85,0:0:85:0,256,886:0:3439:85	0/0:64,0:0:64:0,193,754:0:2562:64	0/0:83,0:0:83:0,250,825:0:3369:83	0/0:78,0:0:78:0,235,772:0:3164:78	0/0:32,0:0:32:0,96,329:0:1289:32	0/0:23,0:0:23:0,69,208:0:903:23	0/1:15,10:10:25:23,0,68:397:607:15	0/0:12,0:0:12:0,36,120:0:484:12	0/0:45,0:0:45:0,135,483:0:1773:45	0/0:177,0:0:177:0,533,1664:0:7171:177	0/0:105,0:0:105:0,316,1096:0:4222:105	0/0:76,0:0:76:0,229,917:0:3060:76	0/1:11,8:8:19:27,0,55:324:447:11	0/0:52,0:0:52:0,157,497:0:2106:52	0/0:32,0:0:32:0,96,343:0:1308:32	0/0:43,0:0:43:0,129,448:0:1742:43	0/0:7,2:2:9:0,10,62:82:287:7	0/0:20,0:0:20:0,60,414:0:768:20	0/0:81,0:0:81:0,244,819:0:3249:81	0/0:59,0:0:59:0,178,603:0:2376:59	0/0:124,0:0:124:0,373,1234:0:4997:124	0/0:90,0:0:90:0,271,874:0:3644:90	0/0:2,0:0:2:0,6,16:0:78:2	0/0:40,1:1:41:0,109,459:41:1611:40	0/0:33,15:15:48:0,15,199:611:1288:33	0/0:19,0:0:19:0,57,157:0:771:19	0/0:23,0:0:23:0,69,216:0:898:23	0/0:77,0:0:77:0,232,890:0:3108:77	0/0:99,0:0:99:0,298,1101:0:3973:99	0/0:45,0:0:45:0,135,406:0:1789:45	0/0:60,0:0:60:0,181,635:0:2452:60	0/0:65,0:0:65:0,196,646:0:2649:65	0/0:75,0:0:75:0,226,936:0:2991:75	0/0:154,0:0:154:0,464,1533:0:6182:154	0/0:41,0:0:41:0,123,471:0:1654:41	0/0:120,0:0:120:0,361,1272:0:4851:120	0/0:27,0:0:27:0,81,357:0:1078:27	0/0:110,0:0:110:0,331,1192:0:4433:110	0/0:57,0:0:57:0,172,505:0:2299:57	0/0:31,0:0:31:0,93,362:0:1235:31	0/0:55,0:0:55:0,166,535:0:2195:55	0/0:25,0:0:25:0,75,240:0:998:25	0/0:90,0:0:90:0,271,1128:0:3653:90	0/0:17,0:0:17:0,51,218:0:675:17	0/0:65,0:0:65:0,196,675:0:2634:65	0/0:28,0:0:28:0,84,301:0:1112:28	0/0:39,0:0:39:0,117,443:0:1579:39	0/0:10,0:0:10:0,30,121:0:410:10	0/0:33,0:0:33:0,99,322:0:1315:33	0/0:56,0:0:56:0,169,472:0:2216:56	0/0:67,0:0:67:0,202,755:0:2689:67	0/0:68,0:0:68:0,205,625:0:2751:68	0/0:113,0:0:113:0,340,1206:0:4545:113	0/0:124,0:0:124:0,373,1174:0:4983:124	0/0:85,0:0:85:0,256,936:0:3435:85	0/1:2,5:5:7:39,0,19:201:82:2	0/1:19,30:30:49:119,0,25:1213:767:19	0/0:77,0:0:77:0,232,769:0:3092:77	0/0:18,0:0:18:0,54,159:0:707:18	1/1:0,20:20:20:448,60,0:795:0:0
29377696	2733886	29377696_2733886	C	G	15991.6	.	AB=0.456229;ABP=52.4351;AC=11;AF=0.0554867;AN=224;AO=1816;CIGAR=1X;DP=137307;DPB=57035;DPRA=0.992155;EPP=45.2727;EPPR=374.195;GTI=79;LEN=1;MEANALT=1;MQM=13.6024;MQMR=11.69;NS=2112;NUMALT=1;ODDS=0.00700153;PAIRED=0.855727;PAIREDR=0.896332;PAO=0;PQA=0;PQR=0;PRO=0;PROBE=SNP|RAPIDGENOMICS_3404_10582;QA=71796;QR=2143429;RO=54385;RPL=473;RPP=908.069;RPPR=32614.4;RPR=1343;RUN=1;SAF=1467;SAP=1497.6;SAR=349;SRF=41532;SRP=32843;SRR=12853;TYPE=snp;technology.illumina=1	GT:AD:AO:DP:PL:QA:QR:RO	0/1:19,7:7:26:16,0,115:273:745:19	0/0:21,0:0:21:0,63,165:0:838:21	0/0:5,0:0:5:0,15,39:0:205:5	0/0:97,0:0:97:0,292,934:0:3802:97	0/0:15,0:0:15:0,45,190:0:607:15	0/0:49,0:0:49:0,148,614:0:1987:49	0/0:8,0:0:8:0,24,209:0:280:8	0/0:13,0:0:13:0,39,100:0:521:13	0/0:46,0:0:46:0,138,437:0:1791:46	0/0:33,0:0:33:0,99,286:0:1241:33	0/0:10,0:0:10:0,30,125:0:401:10	0/1:55,37:37:92:156,0,294:1459:2154:55	0/0:39,0:0:39:0,117,370:0:1527:39	0/0:31,0:0:31:0,93,312:0:1229:31	0/0:31,0:0:31:0,93,293:0:1225:31	0/0:54,0:0:54:0,163,478:0:2141:54	0/0:17,0:0:17:0,51,333:0:654:17	0/0:91,0:0:91:0,274,960:0:3604:91	0/0:61,0:0:61:0,184,593:0:2430:61	1/1:7,20:20:27:94,6,0:802:287:7	0/0:48,0:0:48:0,144,488:0:1920:48	0/0:28,0:0:28:0,84,324:0:1132:28	0/0:35,0:0:35:0,105,320:0:1347:35	0/0:63,0:0:63:0,190,655:0:2490:63	0/0:25,0:0:25:0,75,241:0:944:25	0/0:56,0:0:56:0,169,1043:0:2201:56	0/0:48,0:0:48:0,144,481:0:1933:48	0/0:60,0:0:60:0,181,588:0:2377:60	0/0:66,1:1:67:0,182,560:20:2622:66	0/0:19,0:0:19:0,57,264:0:740:19	0/0:19,0:0:19:0,57,213:0:739:19	0/0:8,0:0:8:0,24,72:0:324:8	0/0:61,21:21:82:0,23,391:843:2332:61	0/0:12,0:0:12:0,36,108:0:492:12	0/0:54,0:0:54:0,163,570:0:2174:54	0/0:27,0:0:27:0,81,330:0:1062:27	0/0:50,0:0:50:0,151,466:0:1944:50	0/0:35,0:0:35:0,105,463:0:1385:35	0/0:21,0:0:21:0,63,232:0:825:21	0/1:29,12:12:41:31,0,151:469:1166:29	0/0:38,0:0:38:0,114,379:0:1475:38	0/0:64,0:0:64:0,193,700:0:2559:64	0/0:75,0:0:75:0,226,731:0:2948:75	0/0:17,0:0:17:0,51,136:0:680:17	0/0:49,0:0:49:0,148,459:0:1950:49	0/0:24,0:0:24:0,72,290:0:944:24	0/0:78,0:0:78:0,235,781:0:3159:78	0/0:72,0:0:72:0,217,775:0:2828:72	0/0:41,0:0:41:0,123,782:0:1622:41	0/0:81,0:0:81:0,244,822:0:3233:81	0/0:5,0:0:5:0,15,70:0:196:5	0/0:35,0:0:35:0,105,371:0:1369:35	0/0:44,0:0:44:0,132,414:0:1747:44	0/0:35,0:0:35:0,105,406:0:1373:35	0/0:52,0:0:52:0,157,514:0:2084:52	0/0:47,0:0:47:0,141,461:0:1888:47	0/0:29,0:0:29:0,87,315:0:1153:29	0/0:22,0:0:22:0,66,227:0:856:22	0/0:8,3:3:11:0,5,55:119:319:8	0/0:12,0:0:12:0,36,116:0:492:12	0/0:31,0:0:31:0,93,352:0:1214:31	0/0:128,0:0:128:0,385,1153:0:5002:128	0/0:75,0:0:75:0,226,776:0:2968:75	0/0:51,0:0:51:0,154,642:0:2017:51	0/1:6,10:10:16:69,0,12:401:246:6	0/0:34,0:0:34:0,102,339:0:1356:34	0/0:23,0:0:23:0,69,248:0:868:23	0/0:34,0:0:34:0,102,313:0:1334:34	0/0:5,1:1:6:0,9,31:36:205:5	0/0:9,0:0:9:0,27,173:0:346:9	0/0:49,0:0:49:0,148,487:0:1893:49	0/0:31,0:0:31:0,93,299:0:1230:31	0/0:80,0:0:80:0,241,791:0:3166:80	0/0:66,0:0:66:0,199,621:0:2656:66	0/0:2,0:0:2:0,6,16:0:82:2	0/0:36,1:1:37:0,97,430:41:1388:36	0/0:22,11:11:33:0,7,106:428:875:22	0/0:13,0:0:13:0,39,105:0:533:13	0/0:12,0:0:12:0,36,99:0:455:12	0/0:47,0:0:47:0,141,583:0:1841:47	0/0:75,0:0:75:0,226,851:0:2969:75	0/0:37,0:0:37:0,111,327:0:1463:37	0/0:41,0:0:41:0,123,422:0:1633:41	0/0:54,0:0:54:0,163,543:0:2174:54	0/0:39,0:0:39:0,117,450:0:1526:39	0/0:71,0:0:71:0,214,735:0:2769:71	0/0:43,0:0:43:0,129,507:0:1705:43	0/0:81,0:0:81:0,244,792:0:3201:81	0/0:22,0:0:22:0,66,232:0:860:22	0/0:59,0:0:59:0,178,597:0:2250:59	0/0:34,0:0:34:0,102,304:0:1363:34	0/0:18,0:0:18:0,54,214:0:693:18	0/0:37,0:0:37:0,111,332:0:1451:37	0/0:17,0:0:17:0,51,173:0:697:17	0/0:64,0:0:64:0,193,689:0:2504:64	0/0:9,0:0:9:0,27,135:0:351:9	0/0:48,0:0:48:0,144,407:0:1871:48	0/0:17,0:0:17:0,51,209:0:674:17	0/0:30,0:0:30:0,90,302:0:1218:30	0/0:8,0:0:8:0,24,83:0:328:8	0/0:25,0:0:25:0,75,250:0:990:25	0/0:35,0:0:35:0,105,291:0:1399:35	0/0:39,0:0:39:0,117,379:0:1569:39	0/0:52,0:0:52:0,157,494:0:2072:52	0/0:74,0:0:74:0,223,755:0:2939:74	0/0:64,0:0:64:0,193,656:0:2528:64	0/0:48,0:0:48:0,144,499:0:1864:48	1/1:1,3:3:4:20,4,0:123:41:1	0/1:17,27:27:44:109,0,25:1084:675:17	0/0:49,0:0:49:0,148,519:0:1948:49	0/0:15,0:0:15:0,45,127:0:588:15	1/1:0,17:17:17:354,51,0:659:0:0
29377696	2733895	29377696_2733895	T	C	15344.6	.	AB=0.459832;ABP=44.7033;AC=13;AF=0.0551767;AN=224;AO=1776;CIGAR=1X;DP=128438;DPB=51040;DPRA=1.01171;EPP=90.8278;EPPR=1344.69;GTI=102;LEN=1;MEANALT=1;MQM=13.5079;MQMR=11.6853;NS=2112;NUMALT=1;ODDS=0.0510226;PAIRED=0.858108;PAIREDR=0.898398;PAO=0;PQA=0;PQR=0;PRO=0;PROBE=SNP|RAPIDGENOMICS_3404_10582;QA=70344;QR=1936166;RO=48621;RPL=448;RPP=949.851;RPPR=27824.8;RPR=1328;RUN=1;SAF=1462;SAP=1614.38;SAR=314;SRF=38842;SRP=37726.5;SRR=9779;TYPE=snp;technology.illumina=1	GT:AD:AO:DP:PL:QA:QR:RO	0/1:22,7:7:29:5,0,130:263:884:22	0/0:26,0:0:26:0,78,205:0:1049:26	0/0:5,0:0:5:0,15,39:0:187:5	0/0:89,0:0:89:0,268,834:0:3553:89	0/0:15,0:0:15:0,45,214:0:602:15	0/0:37,0:0:37:0,111,447:0:1492:37	0/0:3,0:0:3:0,9,81:0:110:3	0/0:13,0:0:13:0,39,100:0:505:13	0/0:42,0:0:42:0,126,404:0:1685:42	0/0:28,0:0:28:0,84,249:0:1102:28	0/0:4,0:0:4:0,12,45:0:164:4	0/1:47,34:34:81:168,0,208:1386:1894:47	0/0:24,0:0:24:0,72,274:0:968:24	0/0:29,0:0:29:0,87,305:0:1160:29	0/0:31,0:0:31:0,93,298:0:1245:31	0/0:51,0:0:51:0,154,457:0:2048:51	0/0:16,0:0:16:0,48,337:0:620:16	0/0:89,0:0:89:0,268,923:0:3594:89	0/0:53,1:1:54:0,154,512:22:2074:53	1/1:7,20:20:27:96,6,0:816:287:7	0/0:32,0:0:32:0,96,321:0:1258:32	0/0:28,0:0:28:0,84,323:0:1135:28	0/0:33,0:0:33:0,99,305:0:1349:33	0/0:50,0:0:50:0,151,517:0:2003:50	0/0:22,0:0:22:0,66,224:0:902:22	0/0:53,0:0:53:0,160,988:0:2102:53	0/0:47,0:0:47:0,141,473:0:1869:47	0/0:58,0:0:58:0,175,572:0:2305:58	0/0:64,0:0:64:0,193,559:0:2481:64	0/0:13,0:0:13:0,39,160:0:515:13	0/0:19,0:0:19:0,57,221:0:771:19	0/0:8,0:0:8:0,24,72:0:324:8	0/0:50,18:18:68:0,24,311:723:2006:50	0/0:12,0:0:12:0,36,108:0:492:12	0/0:49,0:0:49:0,148,481:0:1938:49	0/0:21,0:0:21:0,63,283:0:833:21	0/0:37,0:0:37:0,111,355:0:1430:37	0/0:32,0:0:32:0,96,438:0:1286:32	0/0:17,0:0:17:0,51,202:0:679:17	0/1:31,12:12:43:25,0,180:484:1229:31	0/0:41,0:0:41:0,123,424:0:1623:41	0/0:64,0:0:64:0,193,682:0:2557:64	0/0:71,0:0:71:0,214,727:0:2849:71	0/0:17,0:0:17:0,51,138:0:689:17	0/0:45,0:0:45:0,135,412:0:1783:45	0/0:24,0:0:24:0,72,293:0:976:24	0/0:75,0:0:75:0,226,749:0:3004:75	0/0:71,0:0:71:0,214,781:0:2833:71	0/0:42,0:0:42:0,126,766:0:1665:42	0/0:77,0:0:77:0,232,793:0:3074:77	0/0:5,0:0:5:0,15,70:0:201:5	0/0:33,0:0:33:0,99,351:0:1287:33	0/0:44,0:0:44:0,132,418:0:1758:44	0/0:30,0:0:30:0,90,364:0:1204:30	0/0:53,0:0:53:0,160,529:0:2093:53	0/0:38,0:0:38:0,114,386:0:1487:38	0/0:26,0:0:26:0,78,283:0:1045:26	0/0:22,0:0:22:0,66,242:0:894:22	0/1:6,3:3:9:1,0,17:109:246:6	0/0:12,0:0:12:0,36,116:0:488:12	0/0:30,0:0:30:0,90,323:0:1208:30	0/0:104,0:0:104:0,313,924:0:4218:104	0/0:68,0:0:68:0,205,719:0:2653:68	0/0:44,0:0:44:0,132,545:0:1760:44	0/1:6,11:11:17:77,0,9:443:246:6	0/0:29,0:0:29:0,87,300:0:1177:29	0/0:20,0:0:20:0,60,205:0:803:20	0/0:35,0:0:35:0,105,330:0:1406:35	0/0:5,0:0:5:0,15,40:0:205:5	0/0:9,0:0:9:0,27,182:0:365:9	0/0:36,0:0:36:0,108,337:0:1462:36	0/0:29,0:0:29:0,87,296:0:1169:29	0/0:71,0:0:71:0,214,720:0:2859:71	0/0:68,0:0:68:0,205,635:0:2749:68	0/0:2,0:0:2:0,6,16:0:74:2	0/0:29,1:1:30:0,76,331:41:1164:29	0/0:22,9:9:31:0,11,118:369:890:22	0/0:13,0:0:13:0,39,105:0:533:13	0/0:12,0:0:12:0,36,99:0:455:12	0/0:45,0:0:45:0,135,562:0:1824:45	0/0:63,0:0:63:0,190,682:0:2512:63	0/0:35,0:0:35:0,105,314:0:1404:35	0/0:35,0:0:35:0,105,367:0:1385:35	0/0:51,0:0:51:0,154,518:0:2048:51	0/0:37,0:0:37:0,111,439:0:1477:37	0/0:58,0:0:58:0,175,607:0:2370:58	0/0:43,0:0:43:0,129,501:0:1692:43	0/0:72,0:0:72:0,217,688:0:2873:72	0/0:21,0:0:21:0,63,224:0:830:21	0/0:48,0:0:48:0,144,476:0:1941:48	0/0:29,0:0:29:0,87,264:0:1167:29	0/0:18,0:0:18:0,54,210:0:693:18	0/0:28,0:0:28:0,84,280:0:1097:28	0/0:14,0:0:14:0,42,149:0:562:14	0/0:56,0:0:56:0,169,576:0:2226:56	0/0:8,0:0:8:0,24,112:0:324:8	0/0:42,0:0:42:0,126,330:0:1704:42	0/0:17,0:0:17:0,51,204:0:683:17	0/0:30,0:0:30:0,90,301:0:1185:30	0/0:8,0:0:8:0,24,83:0:328:8	0/0:25,0:0:25:0,75,260:0:987:25	0/0:31,0:0:31:0,93,262:0:1174:31	0/0:39,0:0:39:0,117,379:0:1591:39	0/0:51,0:0:51:0,154,486:0:2061:51	0/0:62,0:0:62:0,187,660:0:2501:62	0/0:51,0:0:51:0,154,546:0:2057:51	0/0:37,0:0:37:0,111,355:0:1482:37	1/1:1,3:3:4:20,4,0:123:41:1	1/1:15,28:28:43:128,8,0:1097:607:15	0/0:47,0:0:47:0,141,472:0:1888:47	0/0:15,0:0:15:0,45,127:0:611:15	1/1:0,16:16:16:327,48,0:625:0:0
29377696	2733910	29377696_2733910	A	C	33148.2	.	AB=0.493524;ABP=4.64157;AC=24;AF=0.103534;AN=224;AO=2957;CIGAR=1X;DP=113125;DPB=42441;DPRA=1.01001;EPP=62.6579;EPPR=1635.37;GTI=134;LEN=1;MEANALT=1;MQM=13.8843;MQMR=11.7309;NS=2112;NUMALT=1;ODDS=0.0140561;PAIRED=0.839702;PAIREDR=0.902825;PAO=0;PQA=0;PQR=0;PRO=0;PROBE=SNP|RAPIDGENOMICS_3404_10582;QA=116247;QR=1478271;RO=37170;RPL=1034;RPP=583.382;RPPR=16338.7;RPR=1923;RUN=1;SAF=2649;SAP=4027.45;SAR=308;SRF=31424;SRP=38522.8;SRR=5746;TYPE=snp;technology.illumina=1	GT:AD:AO:DP:PL:QA:QR:RO	0/0:27,0:0:27:0,81,263:0:1049:27	0/0:23,0:0:23:0,69,181:0:888:23	0/0:1,0:0:1:0,3,8:0:41:1	0/0:52,0:0:52:0,157,438:0:2116:52	0/0:12,0:0:12:0,36,187:0:475:12	0/0:32,0:0:32:0,96,404:0:1284:32	0/1:1,4:4:5:70,0,17:141:32:1	0/0:10,0:0:10:0,30,75:0:390:10	0/0:29,0:0:29:0,87,275:0:1169:29	0/0:27,0:0:27:0,81,247:0:1081:27	0/0:4,0:0:4:0,12,45:0:164:4	0/0:59,0:0:59:0,178,661:0:2355:59	0/0:34,0:0:34:0,102,355:0:1352:34	0/0:24,0:0:24:0,72,238:0:951:24	0/0:28,0:0:28:0,84,271:0:1083:28	0/0:36,0:0:36:0,108,346:0:1428:36	0/0:17,0:0:17:0,51,362:0:662:17	0/0:71,0:0:71:0,214,748:0:2787:71	0/0:31,0:0:31:0,93,312:0:1254:31	0/0:30,0:0:30:0,90,288:0:1201:30	1/1:11,21:21:32:105,5,0:857:433:11	0/0:20,0:0:20:0,60,248:0:803:20	0/0:27,0:0:27:0,81,257:0:1047:27	0/0:37,0:0:37:0,111,349:0:1505:37	0/0:20,2:2:22:0,49,190:68:784:20	0/0:50,0:0:50:0,151,941:0:1938:50	0/0:32,0:0:32:0,96,322:0:1277:32	0/0:49,0:0:49:0,148,452:0:1975:49	0/0:30,0:0:30:0,90,289:0:1174:30	0/0:16,0:0:16:0,48,180:0:640:16	0/0:18,0:0:18:0,54,189:0:730:18	0/0:6,0:0:6:0,18,54:0:242:6	0/1:21,30:30:51:145,0,45:1185:848:21	0/0:16,0:0:16:0,48,159:0:608:16	0/0:42,0:0:42:0,126,436:0:1698:42	0/1:10,13:13:23:120,0,64:529:402:10	0/0:24,0:0:24:0,72,252:0:958:24	0/1:17,8:8:25:25,0,107:328:693:17	0/0:17,0:0:17:0,51,202:0:693:17	0/0:26,0:0:26:0,78,269:0:1022:26	0/0:34,0:0:34:0,102,350:0:1355:34	0/1:31,25:25:56:107,0,185:1004:1259:31	0/0:43,17:17:60:0,5,266:671:1734:43	0/0:12,0:0:12:0,36,103:0:471:12	0/1:17,22:22:39:65,0,83:873:685:17	0/0:25,0:0:25:0,75,305:0:1008:25	1/1:11,42:42:53:336,56,0:1663:451:11	0/0:59,0:0:59:0,178,666:0:2365:59	0/0:36,0:0:36:0,108,678:0:1408:36	0/0:65,0:0:65:0,196,698:0:2577:65	0/0:5,0:0:5:0,15,70:0:205:5	0/0:23,0:0:23:0,69,229:0:896:23	0/0:32,0:0:32:0,96,310:0:1267:32	0/0:25,0:0:25:0,75,326:0:996:25	1/1:11,36:36:47:249,27,0:1437:451:11	0/0:34,0:0:34:0,102,352:0:1352:34	0/0:20,0:0:21:0,60,228:0:803:20	0/0:20,0:0:20:0,60,224:0:795:20	0/0:9,0:0:9:0,27,71:0:356:9	0/0:13,0:0:13:0,39,123:0:525:13	0/0:29,0:0:29:0,87,311:0:1126:29	0/0:86,0:0:86:0,259,773:0:3486:86	0/0:57,0:0:57:0,172,608:0:2287:57	0/0:40,0:0:40:0,120,494:0:1620:40	0/0:14,0:0:14:0,42,151:0:574:14	0/0:21,8:8:29:0,13,151:324:830:21	0/0:14,0:0:14:0,42,133:0:556:14	0/0:36,0:0:36:0,108,336:0:1377:36	0/0:5,0:0:5:0,15,40:0:201:5	0/0:7,0:0:7:0,21,142:0:283:7	0/0:31,0:0:31:0,93,290:0:1229:31	0/0:13,0:0:13:0,39,120:0:529:13	0/0:50,0:0:50:0,151,503:0:2006:50	0/0:64,0:0:64:0,193,602:0:2588:64	0/0:2,0:0:2:0,6,16:0:82:2	1/1:5,11:11:16:124,11,0:435:201:5	0/0:24,0:0:24:0,72,225:0:976:24	0/0:8,2:2:10:0,13,49:82:324:8	0/0:12,0:0:12:0,36,94:0:453:12	0/0:36,0:0:36:0,108,447:0:1455:36	0/1:31,25:25:56:122,0,113:982:1200:31	0/0:21,0:0:21:0,63,186:0:853:21	0/0:24,0:0:24:0,72,240:0:984:24	0/0:43,0:0:43:0,129,430:0:1727:43	0/0:31,0:0:31:0,93,364:0:1232:31	0/1:17,26:26:43:150,0,66:1052:689:17	0/1:18,14:14:32:71,0,129:565:712:18	0/0:58,0:0:58:0,175,567:0:2336:58	0/0:22,0:0:22:0,66,232:0:849:22	1/1:9,27:27:36:162,4,0:1091:361:9	0/0:28,0:0:28:0,84,253:0:1144:28	0/0:3,1:1:4:0,4,16:41:119:3	0/0:13,3:3:16:0,16,97:109:520:13	0/0:5,0:0:5:0,15,55:0:205:5	0/1:16,29:29:45:169,0,36:1180:642:16	0/0:7,0:0:7:0,21,81:0:287:7	0/1:22,17:17:39:19,0,45:693:853:22	0/1:9,10:10:19:46,0,61:401:352:9	0/0:27,0:0:27:0,81,255:0:1094:27	0/0:7,0:0:7:0,21,70:0:287:7	0/1:7,14:14:21:87,0,17:561:279:7	0/0:12,2:2:14:0,12,70:82:468:12	0/1:7,20:20:27:80,0,29:802:278:7	0/0:45,0:0:45:0,135,418:0:1779:45	0/0:61,0:0:61:0,184,657:0:2463:61	0/0:49,0:0:49:0,148,532:0:1948:49	0/0:27,0:0:27:0,81,272:0:1078:27	0/0:5,0:0:5:0,15,41:0:197:5	0/0:26,13:13:39:0,14,128:525:1050:26	0/0:41,0:0:41:0,123,449:0:1620:41	0/0:15,0:0:15:0,45,127:0:570:15	0/0:12,0:0:12:0,36,268:0:461:12
29377696	2742468	29377696_2742468	G	T	25686.2	.	AB=0.474699;ABP=26.0855;AC=13;AF=0.0578589;AN=224;AO=2384;CIGAR=1X;DP=198355;DPB=90230;DPRA=0.923566;EPP=174.575;EPPR=3252.68;GTI=47;LEN=1;MEANALT=1.00513;MQM=15.9232;MQMR=13.5597;NS=2112;NUMALT=1;ODDS=0.0276027;PAIRED=0.772651;PAIREDR=0.883071;PAO=0;PQA=0;PQR=0;PRO=0;PROBE=SNP|RAPIDGENOMICS_3404_10577||SNP|RAPIDGENOMICS_3404_10578||SNP|RAPIDGENOMICS_3404_10579||SNP|RAPIDGENOMICS_3404_10580;QA=93304;QR=3454680;RO=86172;RPL=1380;RPP=131.783;RPPR=1014.63;RPR=1004;RUN=1;SAF=1147;SAP=10.3882;SAR=1237;SRF=40380;SRP=741.091;SRR=45792;TYPE=snp;technology.illumina=1	GT:AD:AO:DP:PL:QA:QR:RO	0/1:32,19:19:51:75,0,206:760:1282:32	0/0:25,0:0:25:0,75,341:0:990:25	0/0:22,0:0:22:0,66,290:0:880:22	0/0:89,0:0:89:0,268,1084:0:3593:89	0/0:25,0:0:25:0,75,416:0:1002:25	0/0:85,0:0:85:0,256,894:0:3400:85	0/0:17,0:0:17:0,51,328:0:693:17	0/0:40,0:0:40:0,120,494:0:1606:40	0/0:110,1:1:111:0,322,1268:22:4386:110	0/0:105,0:0:105:0,316,1257:0:4207:105	0/0:19,0:0:19:0,57,211:0:771:19	0/1:59,24:24:83:56,0,341:952:2337:59	0/0:64,0:0:64:0,193,655:0:2567:64	0/0:25,0:0:25:0,75,302:0:999:25	0/0:76,0:0:76:0,229,910:0:3065:76	0/0:112,0:0:112:0,337,1213:0:4544:112	0/0:23,0:0:23:0,69,572:0:917:23	0/0:94,0:0:94:0,283,1311:0:3757:94	0/0:91,0:0:91:0,274,1244:0:3688:91	0/1:34,25:25:61:110,0,211:1000:1364:34	0/0:92,0:0:92:0,277,1120:0:3741:92	0/0:107,0:0:107:0,322,1116:0:4312:107	0/0:32,0:0:32:0,96,384:0:1233:32	0/0:171,0:0:171:0,515,2105:0:6922:171	0/0:57,0:0:57:0,172,654:0:2268:57	0/0:63,0:0:63:0,190,1452:0:2505:63	0/0:51,0:0:51:0,154,524:0:2047:51	0/0:138,0:0:138:0,415,1534:0:5536:138	0/0:150,1:1:151:0,443,1750:27:6008:150	0/0:69,0:0:69:0,208,918:0:2780:69	0/0:45,0:0:45:0,135,506:0:1788:45	0/0:57,0:0:57:0,172,752:0:2307:57	0/1:48,66:66:114:430,0,228:2637:1932:48	0/0:33,0:0:33:0,99,385:0:1349:33	0/0:60,0:0:60:0,181,737:0:2424:60	0/0:28,0:0:28:0,84,355:0:1080:28	0/0:65,0:0:65:0,196,734:0:2621:65	0/0:68,0:0:68:0,205,786:0:2750:68	0/0:50,0:0:50:0,151,559:0:2032:50	0/1:45,15:15:60:58,0,303:554:1804:45	0/0:81,0:0:81:0,244,886:0:3263:81	0/0:74,0:0:74:0,223,902:0:2971:74	0/0:86,0:0:86:0,259,1001:0:3427:86	0/0:25,0:0:25:0,75,279:0:1004:25	0/0:67,0:0:67:0,202,835:0:2680:67	0/0:29,0:0:29:0,87,379:0:1163:29	0/0:103,0:0:103:0,310,1192:0:4149:103	0/0:129,0:0:129:0,388,1585:0:5190:129	0/0:46,0:0:46:0,138,1164:0:1795:46	0/0:60,0:0:60:0,181,661:0:2427:60	0/0:8,0:0:8:0,24,106:0:328:8	0/0:37,0:0:37:0,111,458:0:1480:37	0/0:108,0:0:108:0,325,1362:0:4316:108	0/0:36,0:0:36:0,108,461:0:1392:36	0/0:74,0:0:74:0,223,1014:0:2937:74	0/0:83,0:0:83:0,250,1019:0:3383:83	0/0:84,0:0:84:0,253,987:0:3396:84	0/0:53,0:0:53:0,160,655:0:2144:53	0/1:30,9:9:39:8,0,246:363:1208:30	0/0:37,0:0:37:0,111,441:0:1488:37	0/0:70,0:0:70:0,211,851:0:2800:70	0/0:296,0:0:296:0,891,3548:0:11981:296	0/0:104,0:0:104:0,313,1257:0:4179:104	0/0:70,0:0:70:0,211,817:0:2818:70	0/1:11,17:17:28:121,0,52:683:451:11	0/0:43,0:0:43:0,129,522:0:1638:43	0/0:35,0:0:35:0,105,408:0:1399:35	0/0:39,0:0:39:0,117,554:0:1575:39	0/0:5,0:0:5:0,15,51:0:201:5	0/0:13,0:0:13:0,39,360:0:521:13	0/0:88,0:0:88:0,265,1035:0:3563:88	0/0:68,0:0:68:0,205,750:0:2721:68	0/0:216,0:0:216:0,650,2519:0:8703:216	0/0:63,0:0:63:0,190,742:0:2530:63	0/0:1,0:0:1:0,3,8:0:41:1	0/0:39,0:0:39:0,117,444:0:1569:39	0/1:15,13:13:28:48,0,96:524:584:15	0/0:29,0:0:29:0,87,391:0:1154:29	0/0:23,0:0:23:0,69,407:0:912:23	0/0:116,0:0:116:0,349,1219:0:4672:116	0/0:174,0:0:174:0,524,2343:0:6986:174	0/0:69,0:0:69:0,208,806:0:2734:69	0/0:29,0:0:29:0,87,361:0:1167:29	0/0:66,0:0:66:0,199,772:0:2665:66	0/0:65,0:0:65:0,196,915:0:2607:65	0/0:136,0:0:136:0,409,1581:0:5524:136	0/0:20,0:0:20:0,60,316:0:784:20	0/0:130,0:0:130:0,391,1547:0:5270:130	0/0:29,0:0:29:0,87,506:0:1124:29	0/0:123,0:0:123:0,370,1460:0:4925:123	0/0:68,0:0:68:0,205,845:0:2763:68	0/0:55,0:0:55:0,166,665:0:2189:55	0/0:63,0:0:63:0,190,711:0:2500:63	0/0:18,0:0:18:0,54,189:0:711:18	0/0:43,0:0:43:0,129,546:0:1746:43	0/0:36,0:0:36:0,108,457:0:1405:36	0/0:107,0:0:107:0,322,1338:0:4262:107	0/0:16,0:0:16:0,48,219:0:656:16	0/0:16,0:0:16:0,48,207:0:620:16	0/0:36,0:0:36:0,108,485:0:1436:36	0/0:15,0:0:15:0,45,246:0:579:15	0/0:39,0:0:39:0,117,440:0:1527:39	0/0:79,0:0:79:0,238,913:0:3157:79	0/0:64,0:0:64:0,193,763:0:2575:64	0/0:59,0:0:59:0,178,743:0:2383:59	0/0:125,0:0:126:0,376,1617:0:5000:125	0/0:51,0:0:51:0,154,527:0:2043:51	1/1:10,29:29:39:351,33,0:1169:410:10	0/1:36,14:14:50:34,0,268:565:1437:36	0/0:91,0:0:91:0,274,1195:0:3623:91	0/0:19,0:0:19:0,57,214:0:755:19	1/1:0,30:30:30:634,90,0:1171:0:0
29377696	3027098	29377696_3027098	G	A	15850.2	.	AB=0.414824;ABP=108.436;AC=5;AF=0.020743;AN=224;AO=874;CIGAR=1X;DP=251515;DPB=107894;DPRA=0.775688;EPP=31.9898;EPPR=2278.98;GTI=14;LEN=1;MEANALT=1;MQM=18.4851;MQMR=11.8507;NS=2112;NUMALT=1;ODDS=0.18156;PAIRED=0.398169;PAIREDR=0.865188;PAO=0;PQA=0;PQR=0;PRO=0;PROBE=SNP|RAPIDGENOMICS_3404_10576;QA=34955;QR=4296281;RO=106979;RPL=376;RPP=39.9899;RPPR=133.039;RPR=498;RUN=1;SAF=461;SAP=8.73464;SAR=413;SRF=55343;SRP=281.944;SRR=51636;TYPE=snp;technology.illumina=1	GT:AD:AO:DP:PL:QA:QR:RO	0/0:33,0:0:33:0,99,665:0:1328:33	0/0:4,0:0:4:0,12,31:0:164:4	0/0:40,0:0:40:0,120,371:0:1632:40	0/0:132,0:0:132:0,397,1328:0:5325:132	0/0:35,0:0:35:0,105,485:0:1391:35	0/0:104,0:0:104:0,313,1072:0:4184:104	0/0:14,0:0:14:0,42,282:0:566:14	0/0:13,0:0:13:0,39,130:0:519:13	0/0:35,0:0:35:0,105,394:0:1368:35	0/0:76,0:0:76:0,229,743:0:3049:76	0/0:19,0:0:19:0,57,205:0:766:19	0/1:17,34:34:51:405,0,24:1390:688:17	0/0:85,0:0:85:0,256,964:0:3460:85	0/0:30,0:0:30:0,90,362:0:1226:30	0/0:101,0:0:101:0,304,1101:0:3998:101	0/0:137,0:0:137:0,412,1438:0:5493:137	0/0:27,0:0:27:0,81,428:0:1082:27	0/0:123,0:0:123:0,370,1146:0:4998:123	0/0:73,0:0:73:0,220,714:0:2973:73	0/0:48,0:0:48:0,144,484:0:1955:48	0/0:162,0:0:162:0,488,1580:0:6508:162	0/0:97,0:0:97:0,292,975:0:3884:97	0/0:61,0:0:61:0,184,628:0:2453:61	0/0:213,0:0:213:0,641,2132:0:8609:213	0/0:40,0:0:40:0,120,370:0:1592:40	0/0:86,0:0:86:0,259,1702:0:3431:86	0/0:101,0:0:101:0,304,1044:0:3980:101	0/0:137,0:0:137:0,412,1373:0:5469:137	0/0:149,0:0:149:0,449,1596:0:5959:149	0/0:86,0:0:86:0,259,850:0:3461:86	0/0:42,0:0:42:0,126,401:0:1681:42	0/0:57,0:0:57:0,172,643:0:2302:57	0/0:194,0:0:194:0,584,2248:0:7785:194	0/0:10,0:0:10:0,30,137:0:394:10	0/0:51,0:0:51:0,154,531:0:2026:51	0/0:6,0:0:6:0,18,138:0:246:6	0/0:88,0:0:88:0,265,853:0:3530:88	0/0:36,0:0:36:0,108,363:0:1463:36	0/0:46,0:0:46:0,138,564:0:1849:46	0/0:74,0:0:74:0,223,796:0:2970:74	0/0:71,0:0:71:0,214,674:0:2837:71	0/0:123,0:0:123:0,370,1352:0:4958:123	0/0:84,0:0:84:0,253,774:0:3374:84	0/0:6,0:0:6:0,18,50:0:237:6	0/0:67,0:0:67:0,202,627:0:2680:67	0/0:10,0:0:10:0,30,106:0:383:10	0/0:112,0:0:112:0,337,1189:0:4449:112	0/0:124,0:0:124:0,373,1143:0:4900:124	0/0:60,0:0:60:0,181,1003:0:2401:60	0/0:57,0:0:57:0,172,551:0:2294:57	0/0:20,0:0:20:0,60,187:0:812:20	0/0:65,0:0:65:0,196,765:0:2604:65	0/0:108,0:0:108:0,325,1008:0:4343:108	0/0:73,0:0:73:0,220,915:0:2880:73	0/0:107,0:0:107:0,322,1081:0:4319:107	0/0:132,0:0:132:0,397,1310:0:5244:132	0/0:65,0:0:65:0,196,676:0:2644:65	0/0:53,0:0:53:0,160,523:0:2133:53	1/1:8,24:24:32:391,12,0:976:282:8	0/0:49,0:0:49:0,148,502:0:1952:49	0/0:60,0:0:60:0,181,558:0:2416:60	0/0:243,0:0:243:0,732,2374:0:9786:243	0/0:106,0:0:106:0,319,1062:0:4182:106	0/0:114,0:0:114:0,343,1288:0:4591:114	0/0:45,0:0:45:0,135,472:0:1797:45	0/0:56,0:0:56:0,169,632:0:2227:56	0/0:70,0:0:70:0,211,706:0:2842:70	0/0:62,0:0:62:0,187,642:0:2464:62	0/0:5,0:0:5:0,15,72:0:201:5	0/0:22,0:0:22:0,66,434:0:876:22	0/0:162,0:0:162:0,488,1534:0:6590:162	0/0:59,0:0:59:0,178,593:0:2389:59	0/0:104,0:0:104:0,313,976:0:4182:104	0/0:68,0:0:68:0,205,870:0:2710:68	0/0:12,0:0:12:0,36,105:0:474:12	0/0:39,0:0:39:0,117,493:0:1558:39	0/0:49,0:0:49:0,148,734:0:1977:49	0/0:55,0:0:55:0,166,567:0:2218:55	0/0:42,0:0:42:0,126,743:0:1676:42	0/0:66,0:0:66:0,199,610:0:2706:66	0/0:155,0:0:155:0,467,1563:0:6167:155	0/0:54,0:0:54:0,163,507:0:2171:54	0/0:64,0:0:64:0,193,699:0:2571:64	0/0:86,0:0:86:0,259,915:0:3440:86	0/0:37,0:0:37:0,111,386:0:1466:37	0/0:103,0:0:103:0,310,1241:0:4133:103	0/0:17,0:0:17:0,51,165:0:693:17	0/0:140,0:0:140:0,421,1401:0:5647:140	0/0:42,0:0:42:0,126,507:0:1685:42	0/0:134,0:0:134:0,403,1398:0:5390:134	0/0:44,0:0:44:0,132,475:0:1768:44	0/0:85,0:0:85:0,256,978:0:3399:85	0/0:36,0:0:36:0,108,428:0:1440:36	0/0:18,0:0:18:0,54,181:0:729:18	0/0:123,0:0:123:0,370,1219:0:4854:123	0/0:43,0:0:43:0,129,450:0:1724:43	0/0:117,0:0:117:0,352,1222:0:4630:117	0/0:31,0:0:31:0,93,330:0:1258:31	0/0:25,0:0:25:0,75,275:0:1004:25	0/0:50,0:0:50:0,151,502:0:2021:50	0/0:22,0:0:22:0,66,237:0:902:22	0/0:21,0:0:21:0,63,206:0:857:21	0/0:54,0:0:54:0,163,480:0:2192:54	0/0:92,0:0:92:0,277,993:0:3700:92	0/0:67,0:0:67:0,202,608:0:2704:67	0/0:233,0:0:233:0,701,2173:0:9360:233	0/0:55,0:0:55:0,166,528:0:2217:55	0/0:36,0:0:36:0,108,434:0:1459:36	0/0:32,0:0:32:0,96,604:0:1273:32	0/0:61,0:0:61:0,184,616:0:2471:61	0/0:6,0:0:6:0,18,65:0:246:6	1/1:0,19:19:19:425,57,0:767:0:0
29377696	3073523	29377696_3073523	C	T	14087.8	.	AB=0.444885;ABP=62.8503;AC=10;AF=0.0532838;AN=224;AO=1379;CIGAR=1X;DP=127864;DPB=56720;DPRA=0.925436;EPP=134.528;EPPR=1452.89;GTI=80;LEN=1;MEANALT=1;MQM=14.0421;MQMR=11.3319;NS=2112;NUMALT=1;ODDS=0.0647759;PAIRED=0.82161;PAIREDR=0.888461;PAO=0;PQA=0;PQR=0;PRO=0;PROBE=SNP|RAPIDGENOMICS_3404_10573||SNP|RAPIDGENOMICS_3404_10574||SNP|RAPIDGENOMICS_3404_10575;QA=54732;QR=2172398;RO=54259;RPL=597;RPP=56.9034;RPPR=3869.36;RPR=782;RUN=1;SAF=752;SAP=27.6145;SAR=627;SRF=28975;SRP=548.229;SRR=25284;TYPE=snp;technology.illumina=1	GT:AD:AO:DP:PL:QA:QR:RO	0/0:35,9:9:44:0,20,221:356:1400:35	0/0:23,0:0:23:0,69,210:0:929:23	0/0:9,0:0:9:0,27,77:0:365:9	0/0:27,0:0:27:0,81,314:0:1067:27	0/0:15,0:0:15:0,45,216:0:603:15	0/0:26,0:0:26:0,78,310:0:1025:26	0/0:19,0:0:19:0,57,419:0:739:19	0/0:1,0:0:1:0,3,10:0:32:1	0/0:41,0:0:41:0,123,452:0:1609:41	0/0:67,0:0:67:0,202,644:0:2723:67	0/0:17,0:0:17:0,51,162:0:697:17	0/1:25,38:38:63:189,0,30:1543:1003:25	0/0:61,0:0:61:0,184,703:0:2446:61	0/0:14,0:0:14:0,42,153:0:561:14	0/0:49,0:0:49:0,148,467:0:1983:49	0/0:88,0:0:88:0,265,797:0:3500:88	0/0:18,0:0:18:0,54,313:0:671:18	0/0:59,0:0:59:0,178,616:0:2308:59	0/0:42,0:0:42:0,126,381:0:1632:42	0/1:17,22:22:39:110,0,18:894:675:17	0/0:56,0:0:56:0,169,571:0:2262:56	0/0:42,0:0:42:0,126,411:0:1680:42	0/0:16,0:0:16:0,48,177:0:639:16	0/0:155,0:0:155:0,467,1639:0:6229:155	0/0:20,0:0:20:0,60,226:0:816:20	0/0:26,0:0:26:0,78,564:0:1004:26	0/0:74,0:0:74:0,223,671:0:3003:74	0/0:77,0:0:77:0,232,848:0:3095:77	0/0:76,0:0:76:0,229,617:0:3116:76	0/0:62,0:0:62:0,187,625:0:2515:62	0/0:16,0:0:16:0,48,191:0:648:16	0/0:23,0:0:23:0,69,217:0:908:23	0/1:46,35:35:81:44,0,167:1423:1857:46	0/0:25,0:0:25:0,75,274:0:999:25	0/0:27,0:0:27:0,81,238:0:1076:27	0/0:13,0:0:13:0,39,194:0:529:13	0/0:29,0:0:29:0,87,309:0:1159:29	0/0:47,0:0:47:0,141,415:0:1901:47	0/0:19,0:0:19:0,57,204:0:757:19	0/0:28,10:10:38:0,8,154:396:1119:28	0/0:35,0:0:35:0,105,313:0:1395:35	0/0:39,0:0:39:0,117,426:0:1564:39	0/0:76,0:0:76:0,229,782:0:3053:76	0/0:21,0:0:21:0,63,232:0:857:21	0/0:23,0:0:23:0,69,194:0:921:23	0/0:26,0:0:26:0,78,230:0:1062:26	0/0:22,0:0:22:0,66,246:0:822:22	0/0:51,0:0:51:0,154,516:0:2015:51	0/0:29,0:0:29:0,87,607:0:1172:29	0/0:60,0:0:60:0,181,533:0:2352:60	0/0:6,0:0:6:0,18,67:0:246:6	0/0:40,0:0:40:0,120,365:0:1598:40	0/0:60,0:0:60:0,181,623:0:2333:60	0/0:40,0:0:40:0,120,566:0:1556:40	0/0:48,0:0:48:0,144,437:0:1926:48	0/0:97,0:0:97:0,292,852:0:3907:97	0/0:23,0:0:23:0,69,223:0:898:23	0/0:30,0:0:30:0,90,289:0:1199:30	0/0:13,6:6:19:0,0,60:237:529:13	0/0:15,0:0:15:0,45,128:0:615:15	0/0:35,0:0:35:0,105,385:0:1400:35	0/0:156,0:0:156:0,470,1420:0:6266:156	0/0:56,0:0:56:0,169,542:0:2222:56	0/0:34,0:0:34:0,102,471:0:1312:34	0/1:26,9:9:35:10,0,101:360:1039:26	0/0:32,0:0:32:0,96,348:0:1273:32	0/0:9,0:0:9:0,27,85:0:365:9	0/0:31,0:0:31:0,93,336:0:1216:31	1/1:1,8:8:9:225,20,0:314:41:1	0/0:4,0:0:4:0,12,85:0:156:4	0/0:62,0:0:62:0,187,597:0:2470:62	0/0:43,0:0:43:0,129,506:0:1729:43	0/0:88,0:0:88:0,265,886:0:3520:88	0/0:49,0:0:49:0,148,547:0:1893:49	0/0:4,0:0:4:0,12,33:0:151:4	0/0:23,0:0:23:0,69,240:0:929:23	0/0:15,1:1:16:0,38,120:41:611:15	0/0:15,0:0:15:0,45,148:0:611:15	0/0:12,0:0:12:0,36,155:0:473:12	0/0:45,0:0:45:0,135,403:0:1770:45	0/0:103,0:0:103:0,310,1119:0:4133:103	0/0:44,0:0:44:0,132,410:0:1778:44	0/0:38,0:0:38:0,114,339:0:1513:38	0/0:50,0:0:50:0,151,513:0:1989:50	0/0:27,0:0:27:0,81,284:0:1094:27	0/0:48,0:0:48:0,144,515:0:1930:48	0/0:14,0:0:14:0,42,132:0:570:14	0/0:92,0:0:92:0,277,907:0:3662:92	0/0:24,0:0:24:0,72,241:0:945:24	0/0:86,0:0:86:0,259,881:0:3454:86	0/0:12,0:0:12:0,36,114:0:492:12	0/0:44,0:0:44:0,132,376:0:1776:44	0/0:38,0:0:38:0,114,337:0:1540:38	0/0:9,0:0:9:0,27,111:0:369:9	0/0:36,0:0:36:0,108,385:0:1432:36	0/0:21,0:0:21:0,63,216:0:834:21	0/0:66,0:0:66:0,199,626:0:2646:66	0/0:24,0:0:24:0,72,215:0:980:24	0/0:14,0:0:14:0,42,121:0:547:14	0/0:37,0:0:37:0,111,393:0:1444:37	0/0:10,0:0:10:0,30,161:0:373:10	0/0:23,0:0:23:0,69,254:0:895:23	0/0:15,0:0:15:0,45,126:0:603:15	0/0:23,0:0:23:0,69,315:0:911:23	0/0:34,0:0:34:0,102,351:0:1373:34	0/0:101,0:0:101:0,304,1037:0:3991:101	0/0:20,0:0:20:0,60,225:0:794:20	0/1:8,2:2:10:9,0,36:78:324:8	0/1:30,15:15:45:76,0,175:603:1213:30	0/0:26,0:0:26:0,78,266:0:1066:26	0/0:13,0:0:13:0,39,116:0:501:13	1/1:0,9:9:9:253,27,0:353:0:0
29377696	3073566	29377696_3073566	C	T	29516.7	.	AB=0.464668;ABP=38.456;AC=27;AF=0.0950464;AN=220;AO=2192;CIGAR=1X;DP=103399;DPB=45155;DPRA=0.980433;EPP=96.9859;EPPR=2094.75;GTI=102;LEN=1;MEANALT=1.00316;MQM=13.9881;MQMR=11.3799;NS=2112;NUMALT=1;ODDS=0.0128269;PAIRED=0.837591;PAIREDR=0.896996;PAO=0;PQA=0;PQR=0;PRO=0;PROBE=SNP|RAPIDGENOMICS_3404_10573||SNP|RAPIDGENOMICS_3404_10574||SNP|RAPIDGENOMICS_3404_10575;QA=86542;QR=1599538;RO=40047;RPL=752;RPP=471.922;RPPR=9284.1;RPR=1440;RUN=1;SAF=1552;SAP=826.965;SAR=640;SRF=25596;SRP=6738.12;SRR=14451;TYPE=snp;technology.illumina=1	GT:AD:AO:DP:PL:QA:QR:RO	0/0:24,0:0:24:0,72,242:0:963:24	0/0:9,0:0:9:0,27,97:0:356:9	0/0:6,0:0:6:0,18,50:0:238:6	0/0:38,0:0:38:0,114,399:0:1550:38	0/0:10,0:0:10:0,30,162:0:377:10	0/0:30,0:0:30:0,90,388:0:1156:30	1/1:1,12:12:13:200,7,0:449:37:1	./.:.:.:.:.:.:.:.	0/0:29,0:0:29:0,87,283:0:1142:29	0/0:55,0:0:55:0,166,551:0:2216:55	0/0:11,0:0:11:0,33,148:0:447:11	0/0:49,0:0:49:0,148,480:0:1974:49	0/0:56,0:0:56:0,169,658:0:2257:56	0/0:12,0:0:12:0,36,113:0:466:12	0/0:41,0:0:41:0,123,358:0:1628:41	0/0:65,0:0:65:0,196,583:0:2575:65	0/0:21,0:0:21:0,63,320:0:820:21	0/0:46,0:0:46:0,138,477:0:1823:46	0/0:31,0:0:31:0,93,282:0:1214:31	0/0:37,0:0:37:0,111,384:0:1496:37	0/1:16,22:22:38:112,0,45:902:633:16	0/0:27,0:0:27:0,81,316:0:1032:27	0/0:16,0:0:16:0,48,151:0:633:16	0/0:145,0:0:145:0,436,1402:0:5732:145	1/1:1,10:10:11:105,23,0:391:41:1	0/0:24,0:0:24:0,72,447:0:962:24	0/0:66,0:0:66:0,199,608:0:2680:66	0/0:77,0:0:77:0,232,829:0:3096:77	0/0:54,0:0:54:0,163,437:0:2189:54	0/0:58,0:0:58:0,175,571:0:2313:58	0/0:7,0:0:7:0,21,101:0:283:7	0/0:22,0:0:22:0,66,230:0:877:22	1/1:19,36:36:55:148,1,0:1429:743:19	0/0:24,0:0:24:0,72,249:0:964:24	0/0:27,0:0:27:0,81,238:0:1098:27	0/1:7,5:5:12:91,0,21:205:265:7	0/0:19,0:0:19:0,57,183:0:719:19	0/1:21,26:26:47:113,0,50:1041:857:21	0/0:17,0:0:17:0,51,175:0:657:17	0/0:33,0:0:33:0,99,368:0:1323:33	0/0:27,0:0:27:0,81,245:0:1041:27	0/1:16,29:29:45:164,0,102:1159:639:16	0/1:37,18:18:55:80,0,193:716:1491:37	0/0:15,0:0:15:0,45,115:0:607:15	0/1:9,11:11:20:26,0,19:438:333:9	0/0:17,0:0:17:0,51,154:0:688:17	0/1:17,6:6:23:13,0,105:242:684:17	0/0:50,0:0:50:0,151,493:0:1993:50	0/0:17,0:0:17:0,51,323:0:689:17	0/0:51,0:0:51:0,154,446:0:2052:51	./.:.:.:.:.:.:.:.	0/0:29,0:0:29:0,87,260:0:1104:29	0/0:47,0:0:47:0,141,472:0:1856:47	0/0:31,0:0:31:0,93,401:0:1232:31	0/1:28,15:15:43:7,0,109:587:1127:28	0/0:85,0:0:85:0,256,738:0:3383:85	0/0:17,0:0:17:0,51,170:0:670:17	0/0:22,0:0:22:0,66,202:0:885:22	0/0:18,0:0:18:0,54,161:0:734:18	0/0:10,0:0:10:0,30,86:0:410:10	0/0:23,0:0:23:0,69,221:0:935:23	0/0:93,0:0:93:0,280,857:0:3710:93	0/0:41,0:0:41:0,123,374:0:1641:41	0/0:28,0:0:28:0,84,395:0:1113:28	0/0:17,0:0:17:0,51,200:0:685:17	0/1:14,13:13:27:46,0,78:533:538:14	0/0:13,0:0:13:0,39,118:0:519:13	0/0:30,0:0:30:0,90,321:0:1175:30	0/0:9,0:0:9:0,27,242:0:365:9	0/0:4,0:0:4:0,12,89:0:164:4	0/0:45,0:0:45:0,135,436:0:1758:45	0/0:43,0:0:43:0,129,447:0:1699:43	0/0:62,0:0:62:0,187,682:0:2499:62	0/0:39,0:0:39:0,117,465:0:1550:39	0/0:3,0:0:3:0,9,25:0:114:3	0/1:10,4:4:14:13,0,68:156:387:10	0/0:16,0:0:16:0,48,135:0:638:16	0/0:8,2:2:10:0,9,45:82:306:8	0/0:13,0:0:13:0,39,179:0:515:13	0/0:38,0:0:38:0,114,374:0:1516:38	0/1:32,40:40:72:279,0,102:1608:1262:32	0/0:41,0:0:41:0,123,361:0:1628:41	0/0:29,3:3:32:0,71,246:123:1141:29	0/0:32,0:0:32:0,96,339:0:1277:32	0/0:13,0:0:13:0,39,139:0:525:13	0/1:22,15:15:37:38,0,147:611:834:22	0/0:12,1:1:13:0,6,81:41:461:12	0/0:68,0:0:68:0,205,770:0:2705:68	0/0:22,0:0:22:0,66,223:0:853:22	0/1:37,24:24:61:93,0,178:933:1470:37	0/0:9,0:0:9:0,27,82:0:369:9	0/1:26,12:12:38:3,0,100:467:1054:26	1/1:7,16:16:23:104,12,0:635:287:7	0/0:13,0:0:13:0,39,172:0:525:13	0/1:23,16:16:39:81,0,92:625:920:23	0/0:19,0:0:19:0,57,201:0:757:19	0/0:31,17:17:48:0,4,138:679:1248:31	0/0:4,0:0:4:0,12,33:0:164:4	0/0:11,0:0:11:0,33,101:0:424:11	0/0:24,0:0:24:0,72,235:0:958:24	0/1:4,7:7:11:89,0,12:269:145:4	0/1:9,11:11:20:66,0,39:405:365:9	1/1:3,15:15:18:102,28,0:606:100:3	0/0:30,0:0:30:0,90,352:0:1189:30	0/0:29,0:0:29:0,87,304:0:1152:29	0/0:79,0:0:79:0,238,755:0:3090:79	0/0:12,0:0:12:0,36,142:0:475:12	0/0:11,0:0:11:0,33,133:0:429:11	0/0:49,6:6:55:0,94,451:228:1947:49	0/0:22,0:0:22:0,66,232:0:872:22	0/0:7,0:0:7:0,21,62:0:278:7	0/0:5,0:0:5:0,15,93:0:205:5
29377698	461683	29377698_461683	C	T	170029	.	AB=0.474937;ABP=52.9708;AC=54;AF=0.333437;AN=222;AO=8578;CIGAR=1X;DP=109414;DPB=46044;DPRA=1.02407;EPP=303.771;EPPR=1844.86;GTI=86;LEN=1;MEANALT=1.00705;MQM=18.6111;MQMR=11.4674;NS=2112;NUMALT=1;ODDS=0.0206598;PAIRED=0.615295;PAIREDR=0.872602;PAO=0;PQA=0;PQR=0;PRO=0;PROBE=SNP|RAPIDGENOMICS_3404_00517||SNP|RAPIDGENOMICS_3404_00518||SNP|RAPIDGENOMICS_3404_00519;QA=336862;QR=1352324;RO=34137;RPL=4953;RPP=449.452;RPPR=184.044;RPR=3625;RUN=1;SAF=4131;SAP=28.2883;SAR=4447;SRF=17660;SRP=92.0325;SRR=16477;TYPE=snp;technology.illumina=1	GT:AD:AO:DP:PL:QA:QR:RO	0/0:16,2:2:18:0,16,159:68:652:16	0/0:4,0:0:4:0,12,38:0:155:4	0/0:5,0:0:5:0,15,63:0:191:5	0/1:44,30:30:74:49,0,191:1213:1734:44	0/1:1,4:4:5:26,0,22:160:37:1	0/0:29,0:0:29:0,87,345:0:1168:29	0/0:4,0:0:4:0,12,84:0:164:4	0/1:5,7:7:12:86,0,19:279:205:5	1/1:0,37:37:37:509,111,0:1438:0:0	0/0:46,0:0:46:0,138,421:0:1807:46	0/1:2,9:9:11:122,0,1:369:82:2	0/0:32,13:13:45:0,2,186:524:1258:32	0/0:25,0:0:25:0,75,290:0:986:25	1/1:0,14:14:14:150,42,0:541:0:0	1/1:0,59:59:59:731,178,0:2353:0:0	0/1:34,58:58:92:407,0,34:2275:1343:34	0/1:6,7:7:13:72,0,62:278:242:6	0/0:56,0:0:56:0,169,569:0:2256:56	0/0:63,0:0:63:0,190,745:0:2523:63	0/0:47,0:0:47:0,141,418:0:1854:47	0/0:54,0:0:55:0,163,490:0:2142:54	0/0:30,0:0:30:0,90,317:0:1195:30	0/0:8,0:0:8:0,24,80:0:307:8	0/0:81,0:0:81:0,244,812:0:3234:81	0/1:10,24:24:34:175,0,27:961:393:10	0/1:17,16:16:33:254,0,338:535:652:17	0/0:36,0:0:36:0,108,373:0:1464:36	0/0:37,0:0:37:0,111,366:0:1466:37	0/0:49,0:0:49:0,148,564:0:1979:49	0/1:30,16:16:46:2,0,154:639:1213:30	0/1:5,12:12:17:147,0,8:460:193:5	0/1:10,16:16:26:59,0,12:652:397:10	0/0:52,0:0:52:0,157,482:0:2076:52	0/0:13,0:0:13:0,39,114:0:520:13	0/0:16,0:0:16:0,48,169:0:644:16	0/0:3,0:0:3:0,9,53:0:115:3	0/1:10,6:6:16:85,0,44:223:389:10	0/1:19,19:19:38:43,0,117:767:757:19	0/0:11,0:0:11:0,33,115:0:447:11	0/0:32,0:0:32:0,96,263:0:1253:32	0/0:25,0:0:25:0,75,262:0:994:25	0/0:37,6:6:43:0,77,318:246:1487:37	0/0:66,0:0:66:0,199,628:0:2653:66	1/1:0,10:10:10:140,30,0:401:0:0	0/0:15,4:4:19:0,28,154:164:589:15	1/1:0,9:9:9:122,27,0:346:0:0	0/0:31,0:0:31:0,93,388:0:1210:31	1/1:0,50:50:50:773,151,0:1994:0:0	1/1:0,6:6:6:133,18,0:228:0:0	0/1:16,9:9:25:1,0,85:365:634:16	./.:.:.:.:.:.:.:.	0/1:14,8:8:22:28,0,52:328:557:14	0/0:26,0:0:26:0,78,249:0:1040:26	0/0:20,0:0:20:0,60,280:0:792:20	0/0:36,0:0:36:0,108,371:0:1425:36	0/0:27,0:0:27:0,81,287:0:1103:27	0/0:15,1:1:16:0,17,100:41:611:15	1/1:2,12:12:14:218,27,0:492:78:2	0/0:14,0:0:14:0,42,109:0:561:14	0/1:8,14:14:22:125,0,20:566:324:8	0/1:20,14:14:34:103,0,81:556:747:20	0/0:146,0:0:146:0,440,1529:0:5828:146	0/0:93,0:0:93:0,280,872:0:3633:93	0/0:10,0:0:10:0,30,122:0:402:10	0/0:27,0:0:27:0,81,261:0:1064:27	0/0:13,0:0:13:0,39,144:0:499:13	0/0:22,0:0:22:0,66,292:0:882:22	0/0:22,0:0:22:0,66,266:0:894:22	0/1:7,2:2:9:36,0,24:82:283:7	0/0:8,0:0:8:0,24,213:0:315:8	0/1:41,20:20:61:227,0,215:807:1629:41	0/1:8,8:8:16:117,0,13:310:328:8	0/0:46,0:0:46:0,138,416:0:1848:46	0/0:39,0:0:39:0,117,408:0:1571:39	0/0:4,0:0:4:0,12,39:0:164:4	0/0:26,0:0:26:0,78,276:0:1043:26	0/0:33,0:0:33:0,99,341:0:1319:33	0/0:8,0:0:8:0,24,73:0:316:8	0/0:17,0:0:17:0,51,224:0:644:17	0/1:14,19:19:33:159,0,54:766:574:14	0/0:71,0:0:71:0,214,638:0:2816:71	0/0:17,0:0:17:0,51,133:0:645:17	0/0:17,0:0:17:0,51,201:0:659:17	0/0:40,0:0:40:0,120,432:0:1555:40	0/0:23,3:3:26:0,53,188:119:935:23	0/0:72,0:0:72:0,217,676:0:2888:72	0/0:5,0:0:5:0,15,42:0:205:5	0/0:56,0:0:56:0,169,775:0:2197:56	0/1:4,11:11:15:152,0,11:443:146:4	0/1:33,34:34:67:134,0,142:1342:1308:33	0/1:11,11:11:22:39,0,23:409:447:11	0/1:8,4:4:12:5,0,58:164:305:8	1/1:0,27:27:27:282,81,0:1077:0:0	1/1:1,15:15:16:167,37,0:602:41:1	0/0:46,0:0:46:0,138,418:0:1834:46	0/0:15,0:0:15:0,45,122:0:607:15	0/0:35,2:2:37:0,94,324:82:1393:35	0/0:10,0:0:10:0,30,99:0:389:10	0/0:10,0:0:10:0,30,110:0:401:10	0/1:4,9:9:13:141,0,20:361:145:4	0/1:2,7:7:9:103,0,4:287:78:2	0/0:4,0:0:4:0,12,32:0:143:4	0/0:18,0:0:18:0,54,177:0:725:18	0/0:22,0:0:22:0,66,200:0:876:22	0/1:16,17:17:33:67,0,55:652:636:16	0/0:64,0:0:64:0,193,654:0:2497:64	0/1:27,25:25:52:232,0,138:995:1057:27	0/0:10,0:0:10:0,30,78:0:406:10	0/1:11,8:8:19:77,0,78:324:443:11	0/1:18,23:23:41:257,0,21:897:697:18	1/1:0,4:4:4:44,12,0:164:0:0	0/1:6,3:3:9:58,0,98:123:242:6
29377698	655727	29377698_655727	A	G	171106	.	AB=0.476566;ABP=58.0695;AC=60;AF=0.304833;AN=222;AO=10429;CIGAR=1X;DP=155253;DPB=67508;DPRA=0.951591;EPP=308.362;EPPR=1419.26;GTI=68;LEN=1;MEANALT=1.00236;MQM=13.0568;MQMR=11.2666;NS=2112;NUMALT=1;ODDS=0.0161265;PAIRED=0.853294;PAIREDR=0.877158;PAO=0;PQA=0;PQR=0;PRO=0;PROBE=SNP|RAPIDGENOMICS_3404_00522;QA=412518;QR=2052725;RO=51082;RPL=4807;RPP=141.312;RPPR=626.579;RPR=5622;RUN=1;SAF=5274;SAP=5.95883;SAR=5155;SRF=25873;SRP=21.7526;SRR=25209;TYPE=snp;technology.illumina=1	GT:AD:AO:DP:PL:QA:QR:RO	0/0:61,0:0:61:0,184,593:0:2459:61	0/1:3,5:5:8:64,0,24:201:123:3	0/0:4,0:0:4:0,12,31:0:164:4	0/0:62,35:35:97:0,14,311:1410:2496:62	0/1:11,11:11:22:72,0,53:447:447:11	0/0:82,0:0:82:0,247,842:0:3293:82	0/1:10,5:5:15:95,0,188:196:383:10	0/0:2,0:0:2:0,6,65:0:82:2	1/1:0,56:56:56:641,169,0:2209:0:0	0/0:109,0:0:109:0,328,1044:0:4428:109	0/0:6,2:2:8:0,9,79:82:242:6	0/1:28,29:29:57:147,0,52:1176:1140:28	0/0:50,0:0:50:0,151,518:0:2034:50	1/1:0,31:31:31:267,93,0:1257:0:0	1/1:1,77:77:78:693,202,0:3065:37:1	0/1:111,71:71:182:23,0,571:2841:4472:111	0/1:11,11:11:22:186,0,116:438:451:11	0/0:98,0:0:98:0,295,910:0:3937:98	0/0:81,0:0:81:0,244,714:0:3279:81	0/0:56,0:0:56:0,169,562:0:2197:56	0/0:88,0:0:88:0,265,807:0:3497:88	0/0:14,0:0:14:0,42,151:0:570:14	0/1:21,16:16:37:58,0,123:648:861:21	0/0:99,0:0:99:0,298,1067:0:3976:99	0/1:19,12:12:31:82,0,177:492:779:19	0/1:33,18:18:51:234,0,529:688:1304:33	0/0:65,0:0:65:0,196,674:0:2584:65	0/0:99,0:0:99:0,298,937:0:3970:99	0/0:111,0:0:111:0,334,1092:0:4413:111	1/1:9,16:16:25:84,4,0:644:361:9	0/1:12,28:28:40:150,0,2:1144:488:12	0/1:14,19:19:33:81,0,38:754:574:14	0/0:119,0:0:119:0,358,1136:0:4787:119	0/0:11,0:0:11:0,33,104:0:447:11	0/0:45,0:0:45:0,135,522:0:1814:45	0/0:18,0:0:18:0,54,157:0:714:18	0/1:21,32:32:53:166,0,51:1290:843:21	0/0:31,0:0:31:0,93,244:0:1267:31	0/0:34,0:0:34:0,102,321:0:1382:34	0/0:43,0:0:43:0,129,447:0:1737:43	0/0:57,0:0:57:0,172,531:0:2258:57	0/0:53,0:0:53:0,160,457:0:2109:53	0/0:114,0:0:115:0,343,1147:0:4579:114	1/1:0,9:9:9:77,27,0:365:0:0	0/1:45,31:31:76:29,0,142:1259:1811:45	1/1:0,33:33:33:325,99,0:1321:0:0	0/0:74,0:0:74:0,223,703:0:3000:74	1/1:0,75:75:75:796,226,0:2927:0:0	1/1:2,29:29:31:566,47,0:1110:82:2	1/1:19,58:58:77:470,48,0:2349:775:19	1/1:0,21:21:21:208,63,0:853:0:0	0/1:16,28:28:44:179,0,34:1122:640:16	0/0:71,0:0:71:0,214,630:0:2887:71	1/1:8,24:24:32:94,6,0:953:328:8	0/0:72,0:0:72:0,217,694:0:2875:72	0/0:42,6:6:48:0,101,451:246:1706:42	0/1:11,11:11:22:47,0,72:447:451:11	0/0:16,1:1:17:0,41,119:41:629:16	0/0:35,0:0:35:0,105,335:0:1414:35	0/1:18,23:23:41:148,0,33:925:734:18	0/1:50,31:31:81:43,0,208:1246:2021:50	0/0:122,0:0:122:0,367,1126:0:4904:122	0/0:64,0:0:64:0,193,616:0:2573:64	0/0:72,0:0:72:0,217,661:0:2904:72	0/0:32,0:0:32:0,96,306:0:1300:32	0/0:33,0:0:33:0,99,306:0:1320:33	0/0:20,0:0:20:0,60,223:0:808:20	0/0:43,0:0:43:0,129,424:0:1737:43	0/0:10,0:0:10:0,30,124:0:382:10	0/1:9,1:1:10:11,0,205:41:361:9	0/1:52,36:36:88:40,0,228:1464:2116:52	0/1:20,23:23:43:66,0,65:930:767:20	0/0:107,0:0:107:0,322,1003:0:4292:107	0/0:49,0:0:49:0,148,573:0:1938:49	./.:.:.:.:.:.:.:.	0/0:28,0:0:28:0,84,265:0:1131:28	0/0:42,0:0:42:0,126,366:0:1692:42	0/0:22,0:0:22:0,66,201:0:886:22	0/0:40,0:0:40:0,120,464:0:1620:40	0/1:32,24:24:56:84,0,135:965:1290:32	0/0:108,0:0:108:0,325,1012:0:4375:108	0/0:41,0:0:41:0,123,397:0:1665:41	0/0:22,0:0:22:0,66,206:0:882:22	0/0:59,0:0:59:0,178,601:0:2385:59	1/1:7,40:40:47:376,64,0:1609:274:7	0/0:63,0:0:63:0,190,609:0:2512:63	0/0:15,0:0:15:0,45,121:0:611:15	0/0:42,0:0:42:0,126,461:0:1698:42	0/1:14,21:21:35:161,0,79:853:566:14	0/1:33,44:44:77:236,0,99:1795:1322:33	1/1:7,18:18:25:138,18,0:723:287:7	0/1:12,15:15:27:54,0,19:598:484:12	1/1:0,42:42:42:442,126,0:1673:0:0	0/1:4,1:1:5:16,0,15:37:160:4	0/0:46,0:0:46:0,138,433:0:1849:46	0/0:16,0:0:16:0,48,170:0:648:16	0/0:83,0:0:83:0,250,855:0:3302:83	0/0:11,0:0:11:0,33,88:0:447:11	0/0:11,0:0:11:0,33,88:0:451:11	0/1:12,18:18:30:50,0,11:715:492:12	1/1:15,28:28:43:98,5,0:1140:603:15	0/0:42,0:0:42:0,126,448:0:1694:42	0/0:28,0:0:28:0,84,348:0:1109:28	0/0:69,0:0:69:0,208,724:0:2763:69	0/0:51,10:10:61:0,104,510:406:2083:51	0/0:107,0:0:108:0,322,986:0:4300:107	0/1:19,22:22:41:149,0,71:872:720:19	0/0:25,0:0:25:0,75,281:0:1021:25	0/0:22,6:6:28:0,33,225:246:838:22	0/1:15,16:16:31:53,0,74:652:615:15	0/1:14,9:9:23:34,0,68:369:565:14	0/1:8,17:17:25:278,0,126:679:324:8
29377698	1120680	29377698_1120680	T	A	61846.8	.	AB=0.504781;ABP=4.48456;AC=55;AF=0.171207;AN=224;AO=5414;CIGAR=1X;DP=125871;DPB=46566;DPRA=1.02373;EPP=53.8422;EPPR=932.381;GTI=188;LEN=1;MEANALT=1.00186;MQM=13.2798;MQMR=11.3481;NS=2112;NUMALT=1;ODDS=0.00299427;PAIRED=0.855006;PAIREDR=0.919637;PAO=0;PQA=0;PQR=0;PRO=0;PROBE=SNP|RAPIDGENOMICS_3404_00525;QA=212516;QR=1541497;RO=38799;RPL=3430;RPP=841.645;RPPR=14638.5;RPR=1984;RUN=1;SAF=551;SAP=7460.52;SAR=4863;SRF=6068;SRP=39791;SRR=32731;TYPE=snp;technology.illumina=1	GT:AD:AO:DP:PL:QA:QR:RO	0/0:26,0:0:26:0,78,322:0:1009:26	0/0:13,0:0:13:0,39,168:0:519:13	0/0:7,0:0:7:0,21,64:0:269:7	0/0:76,0:0:76:0,229,701:0:3011:76	0/1:7,7:7:14:57,0,133:275:287:7	1/1:0,46:46:46:444,138,0:1820:0:0	0/0:15,0:0:15:0,45,367:0:602:15	1/1:0,2:2:2:15,6,0:74:0:0	0/0:34,0:0:34:0,102,290:0:1355:34	0/0:56,0:0:56:0,169,584:0:2189:56	0/1:5,4:4:9:25,0,45:164:192:5	0/0:21,0:0:21:0,63,242:0:834:21	0/1:13,16:16:29:75,0,28:648:508:13	0/0:27,0:0:27:0,81,267:0:1087:27	0/0:27,0:0:27:0,81,287:0:1078:27	0/0:92,0:0:92:0,277,881:0:3660:92	0/0:23,0:0:23:0,69,506:0:930:23	0/1:25,19:19:44:75,0,89:767:995:25	1/1:0,35:35:35:413,105,0:1369:0:0	1/1:0,32:32:32:344,96,0:1254:0:0	0/0:41,0:0:41:0,123,396:0:1619:41	0/0:39,0:0:39:0,117,359:0:1570:39	0/0:27,0:0:27:0,81,269:0:998:27	0/0:50,0:0:50:0,151,529:0:1920:50	0/1:8,10:10:18:43,0,15:410:320:8	0/0:49,0:0:49:0,148,1099:0:1944:49	0/0:41,0:0:41:0,123,420:0:1642:41	0/0:73,0:0:73:0,220,761:0:2940:73	0/1:27,18:18:45:54,0,119:720:1067:27	0/1:14,18:18:32:58,0,61:721:551:14	0/0:38,0:0:38:0,114,392:0:1523:38	0/0:32,0:0:32:0,96,273:0:1287:32	0/0:121,0:0:121:0,364,1382:0:4780:121	0/0:19,8:8:27:0,1,99:316:756:19	1/1:0,26:26:26:294,78,0:1008:0:0	0/1:4,8:8:12:30,0,23:328:155:4	0/0:39,0:0:39:0,117,384:0:1582:39	0/0:29,0:0:29:0,87,320:0:1147:29	0/0:17,0:0:17:0,51,191:0:693:17	0/0:33,14:14:47:0,13,142:562:1327:33	0/0:44,0:0:44:0,132,375:0:1701:44	0/1:15,20:20:35:61,0,23:808:607:15	0/1:40,26:26:66:29,0,182:1044:1569:40	0/0:12,0:0:12:0,36,122:0:472:12	0/0:44,0:0:44:0,132,538:0:1783:44	0/0:12,0:0:12:0,36,155:0:479:12	1/1:0,43:43:43:479,129,0:1671:0:0	0/0:39,0:0:39:0,117,358:0:1544:39	0/0:34,0:0:34:0,102,856:0:1327:34	0/1:19,20:20:39:106,0,97:793:748:19	0/0:4,0:0:4:0,12,41:0:164:4	0/0:20,0:0:20:0,60,194:0:794:20	0/1:19,25:25:44:85,0,47:973:771:19	0/0:44,0:0:44:0,132,594:0:1729:44	0/1:24,18:18:42:77,0,114:726:984:24	0/1:10,10:10:20:43,0,41:393:402:10	0/0:48,0:0:48:0,144,442:0:1875:48	0/0:21,0:0:21:0,63,194:0:848:21	0/1:23,15:15:38:48,0,160:611:899:23	0/0:17,0:0:17:0,51,177:0:684:17	0/0:23,0:0:23:0,69,180:0:931:23	0/0:88,0:0:88:0,265,964:0:3526:88	0/0:51,0:0:51:0,154,496:0:2019:51	1/1:14,35:35:49:175,34,0:1376:549:14	0/0:10,4:4:14:0,12,67:160:396:10	0/1:16,12:12:29:25,0,57:458:648:16	0/0:36,0:0:36:0,108,372:0:1431:36	0/0:51,0:0:51:0,154,580:0:2050:51	0/0:1,0:0:1:0,3,8:0:41:1	0/1:7,6:6:13:86,0,104:242:265:7	0/1:41,32:32:73:99,0,182:1273:1645:41	0/0:37,0:0:37:0,111,325:0:1513:37	0/0:65,0:0:65:0,196,635:0:2576:65	0/0:50,0:0:50:0,151,482:0:2003:50	0/0:15,0:0:15:0,45,153:0:611:15	0/0:22,0:0:22:0,66,202:0:898:22	0/0:23,0:0:23:0,69,202:0:907:23	0/1:9,8:8:17:58,0,62:292:351:9	0/0:20,0:0:20:0,60,260:0:785:20	0/1:12,20:20:32:139,0,48:763:492:12	0/1:46,34:34:80:93,0,210:1302:1853:46	1/1:0,15:15:15:119,45,0:607:0:0	0/0:13,0:0:13:0,39,108:0:508:13	1/1:17,49:49:66:284,21,0:1946:679:17	0/1:7,9:9:16:42,0,5:369:287:7	0/0:48,0:0:48:0,144,461:0:1919:48	0/0:9,3:3:12:0,12,52:105:369:9	0/0:60,0:0:60:0,181,527:0:2387:60	0/0:8,0:0:8:0,24,99:0:320:8	0/0:67,0:0:67:0,202,684:0:2701:67	0/0:43,0:0:43:0,129,411:0:1723:43	0/1:14,15:15:29:42,0,61:590:562:14	0/0:20,0:0:20:0,60,273:0:788:20	0/1:2,2:2:4:5,0,9:82:78:2	1/1:13,29:29:42:185,19,0:1146:524:13	1/1:0,16:16:16:137,48,0:648:0:0	0/1:28,22:22:50:86,0,111:870:1109:28	0/0:16,0:0:16:0,48,152:0:656:16	0/0:9,0:0:9:0,27,114:0:365:9	0/1:7,5:5:12:2,0,20:195:287:7	0/0:12,0:0:12:0,36,90:0:475:12	0/1:5,5:5:10:7,0,7:201:201:5	0/0:22,0:0:22:0,66,195:0:894:22	0/0:25,0:0:25:0,75,205:0:999:25	0/1:15,12:12:27:41,0,71:488:606:15	0/0:68,0:0:68:0,205,656:0:2724:68	0/1:27,18:18:45:50,0,117:695:1072:27	0/0:16,0:0:16:0,48,186:0:625:16	0/0:15,0:0:15:0,45,149:0:615:15	0/1:16,10:10:26:63,0,92:378:647:16	1/1:0,12:12:12:186,36,0:492:0:0	0/1:11,3:3:14:35,0,190:123:443:11
29377698	2982713	29377698_2982713	C	A	11166.2	.	AB=0.479499;ABP=11.4685;AC=5;AF=0.0433705;AN=224;AO=1373;CIGAR=1X;DP=176027;DPB=84785;DPRA=0.918734;EPP=142.518;EPPR=5413.47;GTI=14;LEN=1;MEANALT=1;MQM=14.531;MQMR=12.2089;NS=2112;NUMALT=1;ODDS=0.271776;PAIRED=0.841952;PAIREDR=0.876554;PAO=0;PQA=0;PQR=0;PRO=0;PROBE=Intergenic|RAPIDGENOMICS_3404_32389;QA=53614;QR=3323234;RO=83154;RPL=489;RPP=249.772;RPPR=19031.6;RPR=884;RUN=1;SAF=831;SAP=135.103;SAR=542;SRF=49432;SRP=6448.02;SRR=33722;TYPE=snp;technology.illumina=1	GT:AD:AO:DP:PL:QA:QR:RO	0/0:33,0:0:33:0,99,406:0:1322:33	0/0:35,5:5:40:0,66,305:195:1417:35	0/0:39,0:0:39:0,117,359:0:1554:39	0/0:195,0:0:195:0,587,1980:0:7778:195	0/0:20,0:0:20:0,60,319:0:781:20	0/0:58,0:0:58:0,175,778:0:2297:58	0/0:11,0:0:11:0,33,283:0:447:11	0/0:21,0:0:21:0,63,245:0:844:21	0/0:97,0:0:97:0,292,895:0:3924:97	0/0:115,0:0:115:0,346,1172:0:4660:115	0/0:34,0:0:34:0,102,372:0:1376:34	0/0:153,0:0:153:0,461,1716:0:6178:153	0/0:63,0:0:63:0,190,610:0:2553:63	0/0:26,0:0:26:0,78,273:0:1002:26	0/0:68,0:0:68:0,205,924:0:2704:68	0/0:128,0:0:128:0,385,1422:0:5157:128	0/0:21,0:0:21:0,63,428:0:807:21	0/0:108,0:0:108:0,325,1173:0:4344:108	0/0:57,0:0:57:0,172,684:0:2290:57	0/0:62,0:0:62:0,187,645:0:2438:62	0/0:56,0:0:56:0,169,591:0:2234:56	0/0:105,0:0:105:0,316,1194:0:4202:105	0/0:24,0:0:24:0,72,322:0:959:24	0/0:106,0:0:106:0,319,1139:0:4222:106	0/1:13,12:12:25:44,0,91:488:525:13	0/0:59,0:0:59:0,178,1091:0:2317:59	0/0:73,0:0:73:0,220,783:0:2909:73	0/0:121,0:0:121:0,364,1237:0:4853:121	0/0:93,0:0:93:0,280,983:0:3710:93	0/0:38,0:0:38:0,114,510:0:1533:38	0/0:16,0:0:16:0,48,199:0:652:16	0/0:36,0:0:36:0,108,361:0:1445:36	0/0:146,4:4:150:0,411,1364:164:5820:146	0/0:40,0:0:40:0,120,508:0:1557:40	0/1:18,12:12:30:33,0,130:456:717:18	0/0:13,0:0:13:0,39,152:0:529:13	0/0:62,0:0:62:0,187,603:0:2468:62	0/0:73,0:0:73:0,220,736:0:2906:73	0/0:27,0:0:27:0,81,258:0:1086:27	0/0:76,0:0:76:0,229,762:0:3031:76	0/0:61,0:0:61:0,184,575:0:2449:61	0/0:63,0:0:63:0,190,649:0:2515:63	0/0:102,0:0:102:0,307,1121:0:4061:102	0/0:10,0:0:10:0,30,165:0:410:10	0/0:95,0:0:95:0,286,1028:0:3775:95	0/0:52,0:0:52:0,157,519:0:2046:52	0/0:79,0:0:79:0,238,758:0:3176:79	0/0:79,0:0:79:0,238,818:0:3154:79	0/0:37,0:0:37:0,111,820:0:1442:37	0/0:121,0:0:121:0,364,1273:0:4844:121	0/0:4,0:0:4:0,12,33:0:164:4	0/0:106,0:0:106:0,319,977:0:4246:106	0/0:85,0:0:85:0,256,999:0:3412:85	0/0:43,0:0:43:0,129,749:0:1666:43	0/0:63,0:0:63:0,190,744:0:2452:63	0/0:96,0:0:96:0,289,1214:0:3853:96	0/0:55,0:0:55:0,166,586:0:2194:55	0/0:46,0:0:46:0,138,449:0:1806:46	0/0:38,0:0:38:0,114,530:0:1508:38	0/0:29,0:0:29:0,87,374:0:1156:29	0/0:47,0:0:47:0,141,465:0:1906:47	0/0:185,0:0:185:0,557,1930:0:7420:185	0/0:76,0:0:76:0,229,790:0:3002:76	0/0:62,0:0:62:0,187,586:0:2480:62	0/0:26,0:0:26:0,78,338:0:1032:26	0/0:33,0:0:33:0,99,373:0:1323:33	0/0:79,0:0:79:0,238,817:0:3125:79	0/0:40,0:0:40:0,120,476:0:1615:40	0/0:19,0:0:19:0,57,242:0:770:19	0/0:22,0:0:22:0,66,452:0:863:22	0/0:65,0:0:65:0,196,758:0:2556:65	0/0:26,0:0:26:0,78,290:0:1035:26	0/0:111,0:0:111:0,334,1240:0:4466:111	0/0:48,0:0:48:0,144,589:0:1910:48	0/0:7,0:0:7:0,21,91:0:287:7	0/0:57,0:0:57:0,172,692:0:2249:57	0/0:57,0:0:57:0,172,695:0:2303:57	0/0:19,0:0:19:0,57,304:0:753:19	0/0:11,0:0:11:0,33,161:0:429:11	0/0:65,0:0:65:0,196,713:0:2615:65	0/0:217,0:0:217:0,653,2313:0:8762:217	0/0:39,0:0:39:0,117,526:0:1537:39	0/0:33,0:0:33:0,99,385:0:1324:33	0/0:113,0:0:113:0,340,1205:0:4574:113	0/0:41,14:14:55:0,10,202:546:1652:41	0/0:109,0:0:109:0,328,1079:0:4413:109	1/1:6,13:13:19:61,6,0:503:227:6	0/0:103,0:0:103:0,310,1166:0:4140:103	0/0:25,0:0:25:0,75,357:0:981:25	0/0:98,0:0:98:0,295,1034:0:3901:98	0/0:57,0:0:57:0,172,700:0:2257:57	0/0:24,0:0:24:0,72,255:0:958:24	0/0:39,0:0:39:0,117,426:0:1575:39	0/0:12,0:0:12:0,36,154:0:474:12	0/0:42,0:0:42:0,126,480:0:1705:42	0/0:41,11:11:52:0,35,310:427:1660:41	0/0:111,0:0:111:0,334,1147:0:4394:111	0/0:15,0:0:15:0,45,144:0:589:15	0/0:13,0:0:13:0,39,155:0:519:13	0/0:18,0:0:18:0,54,176:0:711:18	0/0:32,0:0:32:0,96,323:0:1296:32	0/0:40,0:0:40:0,120,467:0:1588:40	0/0:57,0:0:57:0,172,567:0:2311:57	0/0:60,0:0:60:0,181,703:0:2376:60	0/0:37,0:0:37:0,111,372:0:1495:37	0/1:60,27:27:87:13,0,260:1062:2421:60	0/0:43,0:0:43:0,129,441:0:1712:43	0/0:8,0:0:8:0,24,90:0:315:8	0/0:17,0:0:17:0,51,146:0:693:17	0/0:46,0:0:46:0,138,507:0:1874:46	0/0:27,0:0:27:0,81,321:0:1091:27	0/0:17,0:0:17:0,51,447:0:693:17
29377698	2982807	29377698_2982807	G	A	83732.5	.	AB=0.32444;ABP=755.547;AC=9;AF=0.0439901;AN=224;AO=2202;CIGAR=1X;DP=195451;DPB=92927;DPRA=1.24961;EPP=915.624;EPPR=4180.8;GTI=41;LEN=1;MEANALT=1.00989;MQM=20.53;MQMR=12.9139;NS=2112;NUMALT=1;ODDS=0.828035;PAIRED=0.361035;PAIREDR=0.866141;PAO=0;PQA=0;PQR=0;PRO=0;PROBE=Intergenic|RAPIDGENOMICS_3404_32389;QA=86114;QR=3598544;RO=89975;RPL=677;RPP=712.145;RPPR=12304.7;RPR=1525;RUN=1;SAF=529;SAP=1293.6;SAR=1673;SRF=36375;SRP=7163.64;SRR=53600;TYPE=snp;technology.illumina=1	GT:AD:AO:DP:PL:QA:QR:RO	0/0:54,0:0:54:0,163,688:0:2157:54	0/0:37,0:0:37:0,111,491:0:1469:37	0/0:23,0:0:23:0,69,257:0:935:23	0/0:178,0:0:178:0,536,1924:0:7108:178	0/0:16,1:1:17:0,40,229:41:619:16	0/0:62,5:5:67:0,115,706:205:2515:62	0/0:9,0:0:9:0,27,233:0:351:9	0/1:9,19:19:28:141,0,51:766:351:9	0/0:86,0:0:86:0,259,874:0:3423:86	0/0:108,1:1:109:0,308,1138:41:4351:108	1/1:1,16:16:17:212,35,0:652:41:1	0/0:92,4:4:96:0,219,848:160:3631:92	0/0:74,0:0:74:0,223,823:0:2965:74	0/0:28,0:0:28:0,84,315:0:1122:28	0/0:70,4:4:74:0,153,752:164:2793:70	0/0:144,0:0:144:0,433,1620:0:5758:144	0/0:24,1:1:25:0,34,500:41:936:24	0/0:108,6:6:114:0,233,1262:246:4342:108	0/0:69,0:0:69:0,208,835:0:2782:69	0/0:45,0:0:45:0,135,598:0:1779:45	0/0:64,12:12:76:0,51,575:484:2578:64	0/0:112,0:0:112:0,337,1239:0:4483:112	0/0:31,3:3:34:0,49,495:123:1259:31	0/0:113,5:5:118:0,265,1189:197:4515:113	0/0:41,0:0:41:0,123,472:0:1660:41	0/0:51,5:5:56:0,0,912:205:2056:51	0/0:62,0:0:62:0,187,737:0:2470:62	0/0:128,0:0:128:0,385,1444:0:5206:128	0/0:118,0:0:118:0,355,1478:0:4763:118	0/0:66,0:0:66:0,199,813:0:2637:66	0/0:18,0:0:18:0,54,299:0:725:18	0/0:34,1:1:35:0,85,406:41:1382:34	0/0:179,3:3:182:0,491,1846:123:7188:179	0/0:54,5:5:59:0,92,628:187:2146:54	0/0:43,0:0:43:0,129,562:0:1741:43	0/0:11,0:0:11:0,33,132:0:438:11	0/0:65,1:1:66:0,179,635:41:2577:65	0/0:49,0:0:49:0,148,535:0:1989:49	0/0:37,0:0:37:0,111,429:0:1484:37	0/0:86,0:0:86:0,259,1060:0:3448:86	0/0:51,0:0:51:0,154,525:0:2034:51	0/0:76,4:4:80:0,167,874:164:3056:76	0/0:136,3:3:139:0,360,1533:123:5460:136	0/0:15,1:1:16:0,28,209:41:606:15	0/0:68,3:3:71:0,155,701:123:2733:68	1/1:0,47:47:47:563,141,0:1850:0:0	0/0:119,0:0:119:0,358,1295:0:4774:119	0/1:53,32:32:85:59,0,378:1308:2121:53	0/1:15,23:23:38:585,0,208:920:607:15	0/0:113,6:6:119:0,259,1058:246:4462:113	0/0:6,0:0:6:0,18,94:0:233:6	0/0:73,0:0:73:0,220,778:0:2927:73	0/0:88,1:1:89:0,248,1027:41:3539:88	0/0:34,2:2:36:0,51,504:82:1322:34	0/0:86,3:3:89:0,215,965:119:3450:86	0/0:109,2:2:111:0,298,1404:82:4328:109	0/0:67,1:1:68:0,186,759:41:2661:67	0/0:42,0:0:42:0,126,435:0:1665:42	0/0:41,0:0:41:0,123,521:0:1656:41	0/0:22,0:0:22:0,66,253:0:852:22	0/0:35,4:4:39:0,47,335:160:1403:35	0/0:179,2:2:181:0,507,1948:82:7196:179	0/0:78,6:6:84:0,143,702:246:3099:78	0/0:82,0:0:82:0,247,952:0:3216:82	0/0:23,0:0:23:0,69,308:0:898:23	0/0:35,0:0:35:0,105,404:0:1396:35	0/0:49,0:0:49:0,148,533:0:1977:49	0/0:42,2:2:44:0,96,456:82:1667:42	0/0:10,0:0:10:0,30,146:0:391:10	0/0:30,1:1:31:0,52,670:41:1155:30	0/0:62,0:0:62:0,187,814:0:2453:62	0/0:26,0:0:26:0,78,317:0:1048:26	0/0:121,0:0:121:0,364,1519:0:4883:121	0/0:45,3:3:48:0,90,478:110:1788:45	0/0:4,0:0:4:0,12,50:0:160:4	0/0:64,1:1:65:0,177,816:41:2593:64	0/0:52,3:3:55:0,112,630:114:2074:52	0/0:14,0:0:14:0,42,241:0:552:14	0/0:21,1:1:22:0,52,280:39:844:21	0/0:89,0:0:89:0,268,1007:0:3548:89	0/0:169,3:3:172:0,462,1759:119:6784:169	0/0:45,2:2:47:0,103,504:82:1816:45	0/0:47,1:1:48:0,126,638:41:1866:47	0/0:115,17:17:133:0,202,1127:679:4642:115	0/0:65,12:12:77:0,8,430:492:2634:65	0/0:114,0:0:114:0,343,1178:0:4626:114	0/0:15,0:0:15:0,45,131:0:599:15	0/0:137,24:24:161:0,56,1106:940:5428:137	0/0:29,2:2:31:0,55,423:82:1130:29	0/0:140,7:7:147:0,320,1425:264:5649:140	0/0:45,0:0:45:0,135,516:0:1779:45	0/0:40,0:0:40:0,120,445:0:1617:40	0/0:48,0:0:48:0,144,577:0:1960:48	0/0:10,0:0:10:0,30,115:0:387:10	0/0:61,0:0:61:0,184,661:0:2443:61	0/0:47,0:0:47:0,141,482:0:1838:47	0/0:101,0:0:101:0,304,1180:0:4068:101	0/0:9,0:0:9:0,27,131:0:360:9	0/0:15,0:0:15:0,45,228:0:611:15	0/0:34,0:0:34:0,102,291:0:1386:34	0/0:37,0:0:37:0,111,367:0:1470:37	0/0:47,0:0:47:0,141,513:0:1855:47	0/0:63,0:0:63:0,190,729:0:2518:63	0/0:82,4:4:86:0,185,915:164:3285:82	0/1:17,21:21:38:144,0,54:815:697:17	0/0:63,8:8:71:0,77,577:301:2510:63	0/0:54,1:1:55:0,147,558:41:2150:54	0/0:19,0:0:19:0,57,237:0:748:19	0/0:27,0:0:27:0,81,244:0:1087:27	0/0:78,0:0:78:0,235,951:0:3112:78	0/0:32,0:0:32:0,96,400:0:1252:32	0/1:20,6:6:26:68,0,427:226:760:20
29377702	412928	29377702_412928	C	A	149130	.	AB=0.491405;ABP=14.8799;AC=48;AF=0.215965;AN=224;AO=12288;CIGAR=1X;DP=236824;DPB=94311;DPRA=0.984259;EPP=939.458;EPPR=2575.74;GTI=97;LEN=1;MEANALT=1.00293;MQM=12.4823;MQMR=11.1703;NS=2112;NUMALT=1;ODDS=0.0388565;PAIRED=0.875326;PAIREDR=0.894195;PAO=0;PQA=0;PQR=0;PRO=0;PROBE=Intergenic|RAPIDGENOMICS_3404_40159;QA=485397;QR=2871313;RO=71641;RPL=4087;RPP=2993.91;RPPR=32873.2;RPR=8201;RUN=1;SAF=8802;SAP=4996.95;SAR=3486;SRF=47751;SRP=17260.2;SRR=23890;TYPE=snp;technology.illumina=1	GT:AD:AO:DP:PL:QA:QR:RO	0/0:31,0:0:31:0,93,340:0:1262:31	0/0:13,0:0:13:0,39,178:0:529:13	0/0:9,5:5:14:0,3,66:205:369:9	0/1:47,48:48:95:265,0,177:1906:1914:47	0/1:16,17:17:33:185,0,160:689:640:16	0/0:88,0:0:88:0,265,875:0:3558:88	0/0:19,0:0:19:0,57,458:0:743:19	0/0:41,11:11:52:0,36,238:443:1621:41	0/0:81,0:0:81:0,244,679:0:3288:81	0/0:113,0:0:113:0,340,1045:0:4522:113	0/0:29,0:0:29:0,87,302:0:1176:29	0/0:47,1:1:48:0,112,388:41:1873:47	0/0:47,0:0:47:0,141,408:0:1915:47	0/0:39,0:0:39:0,117,369:0:1563:39	0/0:54,24:24:78:0,18,257:976:2122:54	0/0:66,0:0:66:0,199,631:0:2651:66	0/0:50,0:0:50:0,151,1073:0:2014:50	0/0:150,0:0:150:0,452,1446:0:6031:150	0/0:94,0:0:94:0,283,958:0:3782:94	0/0:60,0:0:60:0,181,548:0:2404:60	0/1:60,46:46:106:90,0,246:1876:2443:60	0/0:68,0:0:68:0,205,720:0:2723:68	0/0:40,0:0:40:0,120,340:0:1583:40	0/1:90,62:62:152:92,0,477:2511:3631:90	0/0:16,2:2:18:0,39,169:82:638:16	0/1:48,45:45:93:527,0,775:1776:1907:48	0/0:103,0:0:103:0,310,940:0:4124:103	0/1:57,82:82:139:434,0,153:3324:2308:57	0/0:136,0:0:136:0,409,1317:0:5476:136	0/1:41,30:30:71:37,0,220:1216:1605:41	0/0:38,0:0:38:0,114,354:0:1515:38	0/0:30,0:0:30:0,90,273:0:1209:30	0/0:111,0:0:111:0,334,1076:0:4483:111	0/0:35,0:0:35:0,105,322:0:1410:35	0/0:54,0:0:54:0,163,440:0:2170:54	0/0:19,0:0:19:0,57,436:0:738:19	1/1:0,34:34:34:400,102,0:1349:0:0	0/0:63,0:0:63:0,190,596:0:2545:63	0/0:41,0:0:41:0,123,382:0:1664:41	0/1:40,61:61:101:242,0,142:2475:1592:40	0/1:39,29:29:68:66,0,154:1152:1569:39	0/0:86,0:0:86:0,259,823:0:3454:86	0/0:146,0:0:146:0,440,1559:0:5852:146	0/0:5,0:0:5:0,15,38:0:201:5	0/0:50,0:0:50:0,151,526:0:2014:50	0/1:3,4:4:7:9,0,20:164:119:3	0/0:137,0:0:137:0,412,1473:0:5478:137	0/0:139,0:0:139:0,418,1198:0:5612:139	0/0:55,0:0:55:0,166,1313:0:2155:55	0/0:50,0:0:50:0,151,475:0:2004:50	0/0:6,0:0:6:0,18,49:0:246:6	0/0:87,0:0:87:0,262,852:0:3504:87	0/0:103,0:0:103:0,310,998:0:4169:103	0/0:63,0:0:63:0,190,879:0:2524:63	0/0:72,0:0:72:0,217,781:0:2928:72	0/1:46,27:27:73:99,0,299:1069:1843:46	0/1:21,31:31:52:155,0,187:1236:857:21	0/1:13,16:16:29:57,0,104:636:524:13	1/1:0,42:42:42:411,126,0:1657:0:0	0/0:30,0:0:30:0,90,339:0:1206:30	0/1:54,30:30:84:166,0,225:1199:2182:54	0/0:170,0:0:170:0,512,1648:0:6887:170	0/1:94,53:53:147:34,0,377:2143:3740:94	0/1:81,39:39:120:44,0,397:1578:3249:81	0/0:36,0:0:36:0,108,398:0:1436:36	0/0:57,0:0:57:0,172,614:0:2316:57	0/0:51,8:8:59:0,88,421:320:2057:51	0/0:48,1:1:49:0,114,409:41:1939:48	1/1:1,6:6:7:62,13,0:246:37:1	0/0:26,0:0:26:0,78,643:0:1058:26	0/0:83,0:0:83:0,250,776:0:3342:83	0/0:84,0:0:84:0,253,731:0:3355:84	0/0:130,0:0:130:0,391,1143:0:5181:130	1/1:0,94:94:94:831,283,0:3762:0:0	0/0:5,0:0:5:0,15,69:0:201:5	1/1:0,56:56:56:564,169,0:2221:0:0	1/1:16,37:37:53:162,1,0:1486:647:16	0/0:26,0:0:26:0,78,353:0:1050:26	0/0:38,1:1:39:0,80,484:37:1522:38	0/0:69,0:0:69:0,208,694:0:2720:69	0/0:143,0:0:143:0,430,1473:0:5795:143	0/0:60,0:0:60:0,181,584:0:2409:60	0/0:51,1:1:52:0,149,437:41:2049:51	0/1:24,52:52:76:315,0,47:2103:971:24	0/0:51,0:0:51:0,154,509:0:2075:51	0/1:45,64:64:109:284,0,125:2581:1768:45	1/1:0,21:21:21:165,63,0:813:0:0	0/0:111,0:0:111:0,334,1105:0:4376:111	0/1:28,17:17:45:54,0,146:670:1119:28	0/0:78,0:0:78:0,235,812:0:3143:78	0/0:39,13:13:52:0,34,210:533:1543:39	1/1:3,31:31:34:247,74,0:1232:123:3	0/1:22,46:46:68:196,0,40:1805:890:22	0/0:12,0:0:12:0,36,154:0:474:12	0/1:44,46:46:90:205,0,124:1851:1768:44	0/0:60,0:0:60:0,181,665:0:2422:60	0/0:106,0:0:106:0,319,1069:0:4245:106	0/1:15,10:10:25:54,0,99:410:603:15	1/1:0,28:28:28:316,84,0:1128:0:0	0/1:24,9:9:33:9,0,202:365:929:24	0/1:14,25:25:39:200,0,74:996:557:14	0/0:24,0:0:24:0,72,268:0:970:24	0/0:41,0:0:41:0,123,419:0:1652:41	0/0:64,0:0:64:0,193,584:0:2587:64	0/0:76,0:0:76:0,229,922:0:3039:76	0/0:160,3:3:163:0,403,1432:123:6336:160	0/1:17,12:12:29:18,0,57:479:697:17	0/0:15,0:0:15:0,45,136:0:553:15	1/1:10,23:23:33:129,10,0:935:388:10	1/1:0,41:41:41:375,123,0:1642:0:0	0/0:9,0:0:9:0,27,68:0:369:9	0/1:18,21:21:39:396,0,236:825:697:18
29377702	413063	29377702_413063	A	C	172004	.	AB=0.49019;ABP=18.689;AC=36;AF=0.183478;AN=222;AO=12722;CIGAR=1X;DP=272628;DPB=104777;DPRA=1.0177;EPP=1537.14;EPPR=3244.42;GTI=68;LEN=1;MEANALT=1.00847;MQM=12.4081;MQMR=10.989;NS=2112;NUMALT=1;ODDS=0.0388721;PAIRED=0.868181;PAIREDR=0.889091;PAO=0;PQA=0;PQR=0;PRO=0;PROBE=Intergenic|RAPIDGENOMICS_3404_40159;QA=499619;QR=3423055;RO=87261;RPL=8363;RPP=2739.46;RPPR=31369.4;RPR=4359;RUN=1;SAF=4517;SAP=2324.57;SAR=8205;SRF=30888;SRP=16165.3;SRR=56373;TYPE=snp;technology.illumina=1	GT:AD:AO:DP:PL:QA:QR:RO	1/1:0,52:52:52:435,157,0:2057:0:0	0/0:11,4:4:15:0,12,124:164:421:11	0/0:12,0:0:12:0,36,91:0:466:12	0/0:100,0:0:100:0,301,962:0:3922:100	0/0:30,0:0:30:0,90,510:0:1176:30	0/1:51,52:52:103:204,0,219:2078:2043:51	1/1:7,14:14:21:292,13,0:574:255:7	1/1:6,27:27:33:163,46,0:1061:232:6	0/0:73,0:0:73:0,220,643:0:2880:73	0/1:55,69:69:124:243,0,128:2720:2166:55	0/0:22,0:0:22:0,66,182:0:874:22	0/1:16,19:19:35:141,0,37:761:656:16	0/0:66,0:0:66:0,199,713:0:2587:66	0/0:41,0:0:41:0,123,374:0:1634:41	0/0:112,0:0:112:0,337,1069:0:4354:112	0/0:177,0:0:177:0,533,1647:0:6953:177	0/0:59,0:0:59:0,178,1310:0:2263:59	0/1:46,73:73:119:308,0,134:2955:1806:46	0/0:72,0:0:72:0,217,680:0:2775:72	0/1:36,24:24:60:85,0,122:952:1416:36	0/0:146,0:0:146:0,440,1446:0:5641:146	0/0:135,0:0:135:0,406,1265:0:5413:135	1/1:8,17:17:25:86,16,0:666:315:8	0/0:94,0:0:94:0,283,927:0:3739:94	0/0:36,0:0:36:0,108,334:0:1414:36	0/0:103,0:0:103:0,310,1996:0:3904:103	0/0:97,0:0:97:0,292,846:0:3867:97	0/0:132,0:0:132:0,397,1202:0:5242:132	0/1:59,60:60:119:191,0,262:2356:2294:59	0/1:45,50:50:95:183,0,67:2012:1825:45	0/0:55,0:0:55:0,166,544:0:2180:55	0/0:36,0:0:36:0,108,308:0:1427:36	0/0:114,0:0:114:0,343,1102:0:4488:114	0/1:12,12:12:24:152,0,15:479:488:12	0/1:32,17:17:49:3,0,140:693:1239:32	0/0:26,0:0:26:0,78,557:0:1023:26	0/0:50,0:0:50:0,151,502:0:1939:50	0/0:73,0:0:73:0,220,647:0:2897:73	0/0:50,0:0:50:0,151,478:0:1991:50	0/0:93,0:0:93:0,280,938:0:3646:93	0/0:82,0:0:82:0,247,769:0:3233:82	0/0:75,0:0:75:0,226,837:0:2858:75	0/0:177,0:0:177:0,533,1630:0:6942:177	0/0:5,0:0:5:0,15,129:0:188:5	0/0:73,0:0:73:0,220,760:0:2922:73	0/0:20,0:0:20:0,60,222:0:761:20	0/1:44,67:67:111:321,0,74:2704:1774:44	0/1:69,64:64:133:240,0,220:2509:2657:69	0/0:65,0:0:65:0,196,1461:0:2507:65	0/0:42,0:0:42:0,126,408:0:1649:42	0/0:6,0:0:6:0,18,77:0:214:6	0/0:86,0:0:86:0,259,770:0:3338:86	0/0:91,0:0:91:0,274,893:0:3665:91	0/1:25,37:37:62:228,0,128:1464:975:25	0/0:74,0:0:74:0,223,694:0:2882:74	0/0:69,0:0:69:0,208,798:0:2743:69	0/1:40,18:18:58:14,0,177:708:1541:40	0/1:23,16:16:39:60,0,77:625:926:23	0/0:37,0:0:37:0,111,302:0:1456:37	0/0:50,0:0:50:0,151,437:0:1947:50	0/0:102,0:0:102:0,307,1276:0:4042:102	0/0:168,1:1:169:0,501,1631:22:6634:168	0/1:60,86:86:146:388,0,88:3481:2419:60	0/0:72,0:0:72:0,217,582:0:2838:72	0/0:45,0:0:45:0,135,472:0:1752:45	0/0:34,9:9:43:0,47,417:369:1336:34	0/0:57,0:0:57:0,172,489:0:2287:57	0/1:36,31:31:67:121,0,101:1251:1411:36	0/0:26,0:0:26:0,78,261:0:1004:26	0/0:28,0:0:28:0,84,727:0:1083:28	0/0:136,0:0:136:0,409,1284:0:5340:136	0/1:49,36:36:85:122,0,155:1460:1901:49	0/0:141,0:0:141:0,424,1406:0:5499:141	0/0:115,0:0:115:0,346,1128:0:4550:115	./.:.:.:.:.:.:.:.	0/0:50,0:0:50:0,151,507:0:1962:50	0/0:47,0:0:47:0,141,448:0:1865:47	0/0:39,0:0:39:0,117,471:0:1527:39	0/1:13,23:23:36:270,0,0:899:515:13	0/0:110,0:0:110:0,331,981:0:4308:110	0/1:79,57:57:136:86,0,515:2311:3145:79	0/0:62,0:0:62:0,187,619:0:2451:62	0/1:27,20:20:47:19,0,82:775:1045:27	0/0:110,0:0:110:0,331,1105:0:4308:110	0/0:49,13:13:62:0,52,267:529:1936:49	0/0:123,0:0:124:0,370,1241:0:4866:123	0/0:29,0:0:29:0,87,244:0:1124:29	0/0:140,0:0:140:0,421,1247:0:5514:140	0/0:45,0:0:45:0,135,561:0:1714:45	0/0:90,0:0:90:0,271,814:0:3575:90	0/1:14,21:21:35:136,0,48:834:542:14	0/0:51,18:18:69:0,66,322:719:2036:51	0/0:98,0:0:98:0,295,953:0:3812:98	1/1:5,11:11:16:48,0,0:442:201:5	0/0:141,0:0:141:0,424,1294:0:5593:141	0/0:45,0:0:45:0,135,427:0:1819:45	0/1:36,38:38:74:202,0,70:1530:1403:36	0/0:39,0:0:39:0,117,375:0:1553:39	0/0:27,0:0:27:0,81,301:0:1053:27	0/0:35,0:0:35:0,105,351:0:1391:35	0/0:29,0:0:29:0,87,276:0:1111:29	1/1:7,26:26:33:215,45,0:1024:279:7	0/0:29,0:0:29:0,87,294:0:1168:29	0/1:26,26:26:52:126,0,81:1053:1036:26	0/0:54,0:0:54:0,163,666:0:2171:54	0/1:52,81:81:133:311,0,345:3245:2083:52	0/0:48,0:0:48:0,144,438:0:1929:48	0/0:55,0:0:55:0,166,468:0:2143:55	0/0:30,0:0:30:0,90,298:0:1205:30	0/0:74,0:0:74:0,223,724:0:2961:74	0/0:13,0:0:13:0,39,124:0:517:13	0/0:44,0:0:44:0,132,942:0:1621:44
29377703	366805	29377703_366805	T	A	84974.6	.	AB=0.491902;ABP=5.47217;AC=52;AF=0.292675;AN=218;AO=5354;CIGAR=1X;DP=81841;DPB=37503;DPRA=1.03724;EPP=106.853;EPPR=398.239;GTI=181;LEN=1;MEANALT=1.00526;MQM=12.4809;MQMR=11.1536;NS=2112;NUMALT=1;ODDS=0.0113501;PAIRED=0.86851;PAIREDR=0.892059;PAO=0;PQA=0;PQR=0;PRO=0;PROBE=SNP|RAPIDGENOMICS_3404_33732||SNP|RAPIDGENOMICS_3404_33733||SNP|RAPIDGENOMICS_3404_33734;QA=213126;QR=1111864;RO=27691;RPL=2623;RPP=7.74098;RPPR=213.152;RPR=2731;RUN=1;SAF=2805;SAP=29.5904;SAR=2549;SRF=14316;SRP=72.4479;SRR=13375;TYPE=snp;technology.illumina=1	GT:AD:AO:DP:PL:QA:QR:RO	0/0:35,0:0:35:0,105,301:0:1417:35	0/0:4,2:2:6:0,3,11:82:164:4	0/1:4,6:6:10:19,0,1:246:164:4	0/1:31,33:33:64:112,0,120:1332:1227:31	0/0:10,0:0:10:0,30,125:0:392:10	1/1:0,44:44:44:393,132,0:1795:0:0	0/0:6,0:0:6:0,18,129:0:242:6	0/0:8,0:0:8:0,24,84:0:300:8	0/1:23,19:19:42:56,0,156:761:872:23	0/0:52,0:0:52:0,157,470:0:2115:52	0/0:1,0:0:1:0,3,8:0:41:1	0/0:21,0:0:21:0,63,209:0:853:21	0/1:18,7:7:25:3,0,150:287:738:18	0/1:18,13:13:31:10,0,68:529:720:18	1/1:0,28:28:28:223,84,0:1140:0:0	0/0:74,0:0:74:0,223,738:0:2956:74	1/1:0,14:14:14:362,42,0:561:0:0	0/1:18,19:19:37:45,0,162:775:729:18	0/0:24,0:0:24:0,72,174:0:976:24	1/1:0,24:24:24:185,72,0:956:0:0	0/0:18,0:0:18:0,54,232:0:729:18	0/0:18,0:0:18:0,54,196:0:734:18	0/0:14,0:0:14:0,42,108:0:570:14	0/0:40,0:0:40:0,120,375:0:1622:40	0/1:5,4:4:9:18,0,64:136:182:5	0/0:32,0:0:32:0,96,650:0:1259:32	0/0:27,0:0:27:0,81,277:0:1078:27	0/0:58,0:0:58:0,175,589:0:2366:58	1/1:0,38:38:38:355,114,0:1528:0:0	0/0:43,0:0:43:0,129,399:0:1685:43	0/0:22,0:0:22:0,66,213:0:890:22	0/1:13,27:27:40:238,0,10:1070:514:13	0/0:54,0:0:54:0,163,675:0:2176:54	0/0:16,0:0:16:0,48,190:0:644:16	0/0:16,0:0:16:0,48,188:0:656:16	./.:.:.:.:.:.:.:.	0/0:17,0:0:17:0,51,148:0:684:17	0/1:8,14:14:22:79,0,22:560:328:8	0/0:14,6:6:20:0,14,88:246:574:14	0/1:18,19:19:37:83,0,33:756:734:18	0/1:7,12:12:19:41,0,0:492:265:7	0/0:35,0:0:35:0,105,433:0:1391:35	0/0:41,0:0:41:0,123,442:0:1633:41	0/0:7,0:0:7:0,21,66:0:264:7	1/1:0,23:23:23:229,69,0:911:0:0	1/1:0,13:13:13:127,39,0:515:0:0	0/1:31,18:18:49:15,0,154:729:1222:31	0/0:27,0:0:27:0,81,284:0:1098:27	0/0:7,0:0:8:0,21,157:0:273:7	0/1:21,33:33:54:177,0,36:1318:838:21	0/0:1,0:0:1:0,3,8:0:41:1	0/0:25,0:0:25:0,75,227:0:973:25	0/0:61,0:0:61:0,184,621:0:2449:61	0/0:18,1:1:19:0,20,206:37:706:18	0/0:19,0:0:19:0,57,178:0:775:19	0/0:32,11:11:43:0,36,166:434:1295:32	0/1:8,6:6:14:30,0,59:238:315:8	0/1:11,7:7:18:3,0,71:264:451:11	0/0:7,0:0:7:0,21,67:0:287:7	0/1:13,12:12:25:44,0,36:474:529:13	0/0:13,5:5:18:0,8,104:205:533:13	0/0:80,0:0:80:0,241,677:0:3224:80	0/0:27,10:10:37:0,10,203:402:1091:27	0/0:26,3:3:29:0,62,233:123:1044:26	0/0:11,0:0:11:0,33,128:0:430:11	0/0:21,0:0:21:0,63,237:0:849:21	0/0:5,3:3:8:0,2,33:123:205:5	0/0:13,0:0:13:0,39,112:0:497:13	./.:.:.:.:.:.:.:.	0/1:5,3:3:8:83,0,35:123:168:5	1/1:0,28:28:28:292,84,0:1126:0:0	0/0:17,6:6:23:0,24,112:232:661:17	0/0:84,0:0:84:0,253,764:0:3387:84	0/0:34,0:0:34:0,102,304:0:1386:34	0/0:4,0:0:4:0,12,43:0:164:4	0/0:15,1:1:16:0,15,128:41:607:15	0/0:12,1:1:13:0,25,73:41:492:12	1/1:0,6:6:6:70,18,0:238:0:0	0/0:8,0:0:8:0,24,115:0:324:8	0/0:17,0:0:17:0,51,151:0:675:17	0/0:79,0:0:79:0,238,788:0:3213:79	0/0:29,0:0:29:0,87,252:0:1168:29	0/0:36,0:0:36:0,108,325:0:1409:36	0/0:17,0:0:17:0,51,210:0:681:17	0/1:15,12:12:27:40,0,80:492:615:15	0/0:117,0:0:117:0,352,984:0:4715:117	1/1:0,11:11:11:83,33,0:438:0:0	0/0:46,0:0:46:0,138,448:0:1836:46	0/0:11,0:0:11:0,33,120:0:429:11	1/1:0,32:32:32:395,96,0:1308:0:0	0/0:42,0:0:42:0,126,381:0:1679:42	0/1:11,7:7:18:13,0,31:287:447:11	0/0:30,0:0:30:0,90,258:0:1221:30	./.:.:.:.:.:.:.:.	1/1:0,21:21:21:164,63,0:845:0:0	0/0:6,0:0:6:0,18,45:0:229:6	0/0:28,0:0:28:0,84,242:0:1105:28	0/1:8,3:3:11:3,0,100:123:328:8	0/0:18,0:0:18:0,54,179:0:688:18	0/1:18,19:19:37:89,0,74:779:729:18	1/1:2,5:5:7:28,2,0:192:82:2	0/0:4,0:0:4:0,12,52:0:164:4	0/0:16,0:0:16:0,48,171:0:656:16	1/1:2,22:22:24:201,57,0:894:78:2	0/0:23,8:8:31:0,29,149:328:922:23	0/0:60,0:0:60:0,181,729:0:2377:60	0/0:29,9:9:38:0,40,163:365:1153:29	0/0:4,0:0:4:0,12,42:0:164:4	0/0:13,0:0:13:0,39,152:0:529:13	0/1:19,27:27:46:102,0,56:1090:767:19	0/0:13,0:0:13:0,39,109:0:533:13	1/1:0,9:9:9:176,27,0:332:0:0
29377704	164611	29377704_164611	G	T	7491.19	.	AB=0.432018;ABP=39.6206;AC=11;AF=0.0254342;AN=220;AO=523;CIGAR=1X;DP=87585;DPB=33042;DPRA=0.969672;EPP=57.9199;EPPR=610.657;GTI=59;LEN=1;MEANALT=1;MQM=13.1434;MQMR=11.0548;NS=2112;NUMALT=1;ODDS=0.0381435;PAIRED=0.843212;PAIREDR=0.903486;PAO=0;PQA=0;PQR=0;PRO=0;PROBE=Intergenic|RAPIDGENOMICS_3404_39978;QA=20185;QR=1288008;RO=32420;RPL=367;RPP=187.859;RPPR=14587.1;RPR=156;RUN=1;SAF=173;SAP=133.087;SAR=350;SRF=10172;SRP=9770.6;SRR=22248;TYPE=snp;technology.illumina=1	GT:AD:AO:DP:PL:QA:QR:RO	0/1:11,14:14:25:42,0,10:574:451:11	0/0:10,0:0:10:0,30,127:0:410:10	0/0:2,0:0:2:0,6,48:0:82:2	0/0:17,0:0:17:0,51,137:0:681:17	0/0:3,0:0:3:0,9,27:0:119:3	0/0:49,0:0:49:0,148,392:0:1956:49	0/0:6,0:0:6:0,18,138:0:209:6	./.:.:.:.:.:.:.:.	0/0:33,0:0:33:0,99,308:0:1296:33	0/0:36,0:0:36:0,108,335:0:1468:36	0/0:11,0:0:11:0,33,85:0:447:11	0/0:34,0:0:34:0,102,380:0:1377:34	0/0:20,0:0:20:0,60,186:0:789:20	0/0:18,0:0:18:0,54,158:0:710:18	0/0:21,0:0:21:0,63,187:0:843:21	0/0:77,0:0:77:0,232,716:0:3057:77	0/0:3,0:0:3:0,9,47:0:115:3	0/0:36,0:0:36:0,108,338:0:1379:36	0/0:62,0:0:62:0,187,738:0:2435:62	0/0:19,0:0:19:0,57,207:0:771:19	0/0:47,0:0:47:0,141,437:0:1813:47	0/0:30,0:0:30:0,90,275:0:1222:30	0/0:8,0:0:8:0,24,60:0:292:8	0/0:32,0:0:32:0,96,268:0:1266:32	0/0:5,0:0:5:0,15,51:0:205:5	0/0:27,0:0:27:0,81,436:0:1046:27	0/0:29,0:0:29:0,87,385:0:1159:29	0/0:25,0:0:25:0,75,210:0:969:25	0/0:74,0:0:74:0,223,704:0:2963:74	0/0:21,0:0:21:0,63,201:0:834:21	0/0:17,0:0:17:0,51,158:0:670:17	0/0:20,0:0:20:0,60,207:0:751:20	0/0:71,0:0:71:0,214,630:0:2811:71	0/0:13,0:0:13:0,39,175:0:511:13	0/0:11,0:0:11:0,33,92:0:447:11	0/0:12,0:0:12:0,36,159:0:448:12	0/0:21,0:0:21:0,63,192:0:857:21	0/0:39,0:0:39:0,117,387:0:1564:39	0/0:4,0:0:4:0,12,52:0:141:4	0/0:44,0:0:44:0,132,392:0:1755:44	0/0:28,0:0:28:0,84,301:0:1090:28	1/1:3,12:12:15:75,12,0:450:115:3	0/0:24,0:0:24:0,72,194:0:903:24	0/0:1,0:0:1:0,3,12:0:41:1	0/0:53,0:0:53:0,160,508:0:2097:53	1/1:0,2:2:2:25,6,0:82:0:0	0/0:70,0:0:70:0,211,664:0:2818:70	0/0:35,0:0:35:0,105,328:0:1392:35	0/0:21,0:0:21:0,63,355:0:811:21	0/0:11,0:0:11:0,33,109:0:434:11	0/0:7,0:0:7:0,21,62:0:287:7	0/0:23,0:0:23:0,69,184:0:918:23	0/0:54,0:0:54:0,163,510:0:2142:54	0/0:31,0:0:31:0,93,416:0:1191:31	0/0:12,0:0:12:0,36,103:0:460:12	0/0:54,0:0:54:0,163,606:0:2153:54	0/0:27,0:0:27:0,81,236:0:1094:27	0/0:11,0:0:11:0,33,87:0:434:11	0/0:8,0:0:8:0,24,116:0:328:8	0/0:17,0:0:17:0,51,161:0:680:17	0/0:21,0:0:21:0,63,172:0:839:21	0/1:38,24:24:62:40,0,174:927:1528:38	0/0:36,0:0:36:0,108,372:0:1419:36	0/0:26,0:0:26:0,78,220:0:1039:26	0/0:16,0:0:16:0,48,153:0:648:16	0/0:34,0:0:34:0,102,300:0:1341:34	0/0:12,0:0:12:0,36,121:0:469:12	0/0:16,0:0:16:0,48,139:0:601:16	./.:.:.:.:.:.:.:.	0/1:1,1:1:2:4,0,2:41:27:1	0/0:35,0:0:35:0,105,311:0:1383:35	0/0:14,0:0:14:0,42,120:0:565:14	0/0:24,0:0:24:0,72,279:0:917:24	0/0:37,0:0:37:0,111,346:0:1492:37	0/0:6,0:0:6:0,18,47:0:242:6	0/0:25,0:0:25:0,75,229:0:1007:25	0/0:26,0:0:26:0,78,256:0:1062:26	0/0:9,0:0:9:0,27,93:0:346:9	0/0:13,0:0:13:0,39,180:0:506:13	0/0:36,0:0:36:0,108,316:0:1442:36	0/0:41,0:0:41:0,123,543:0:1647:41	0/0:27,0:0:27:0,81,279:0:1090:27	0/0:14,0:0:14:0,42,122:0:540:14	0/0:25,0:0:25:0,75,255:0:982:25	0/1:27,9:9:36:30,0,153:351:1095:27	0/0:48,0:0:48:0,144,410:0:1930:48	1/1:1,10:10:11:76,25,0:389:41:1	0/0:21,0:0:21:0,63,236:0:844:21	0/0:9,0:0:9:0,27,139:0:356:9	0/0:65,0:0:65:0,196,584:0:2621:65	0/0:16,0:0:16:0,48,155:0:598:16	0/0:22,0:0:22:0,66,206:0:842:22	0/0:36,0:0:36:0,108,339:0:1408:36	0/0:4,0:0:4:0,12,35:0:145:4	0/0:29,0:0:29:0,87,259:0:1121:29	0/0:34,0:0:34:0,102,291:0:1355:34	0/0:29,0:0:29:0,87,246:0:1158:29	0/0:8,0:0:8:0,24,63:0:320:8	0/0:9,0:0:9:0,27,95:0:369:9	0/0:19,0:0:19:0,57,172:0:767:19	0/0:13,0:0:13:0,39,152:0:512:13	0/0:5,0:0:5:0,15,79:0:201:5	0/0:13,0:0:13:0,39,102:0:511:13	0/0:52,0:0:52:0,157,591:0:2078:52	0/0:19,0:0:19:0,57,160:0:761:19	0/0:33,0:0:33:0,99,386:0:1295:33	0/0:20,0:0:20:0,60,221:0:794:20	0/1:5,2:2:7:13,0,25:82:205:5	0/0:11,0:0:11:0,33,128:0:451:11	0/0:18,0:0:18:0,54,219:0:738:18	0/0:14,0:0:14:0,42,181:0:561:14	0/0:12,0:0:12:0,36,266:0:442:12
29377704	164706	29377704_164706	T	C	10399.3	.	AB=0.41674;ABP=71.3514;AC=11;AF=0.0244734;AN=222;AO=658;CIGAR=1X;DP=116932;DPB=47571;DPRA=0.966695;EPP=33.4241;EPPR=2945.55;GTI=63;LEN=1;MEANALT=1.00971;MQM=13.6231;MQMR=11.0395;NS=2112;NUMALT=1;ODDS=0.0218192;PAIRED=0.81003;PAIREDR=0.888877;PAO=0;PQA=0;PQR=0;PRO=0;PROBE=Intergenic|RAPIDGENOMICS_3404_39978;QA=25994;QR=1876078;RO=46723;RPL=273;RPP=44.4069;RPPR=2190.76;RPR=385;RUN=1;SAF=386;SAP=45.8985;SAR=272;SRF=25678;SRP=1000.59;SRR=21045;TYPE=snp;technology.illumina=1	GT:AD:AO:DP:PL:QA:QR:RO	0/1:10,10:10:20:20,0,16:406:398:10	0/0:10,0:0:10:0,30,129:0:410:10	0/0:7,0:0:7:0,21,106:0:265:7	0/0:33,0:0:33:0,99,350:0:1341:33	0/0:13,0:0:13:0,39,148:0:533:13	0/0:60,0:0:60:0,181,546:0:2429:60	0/0:3,0:0:3:0,9,84:0:114:3	0/0:4,0:0:4:0,12,55:0:160:4	0/0:51,0:0:51:0,154,460:0:2073:51	0/0:42,0:0:42:0,126,391:0:1718:42	0/0:14,0:0:14:0,42,123:0:574:14	0/0:26,0:0:26:0,78,264:0:1049:26	0/0:38,0:0:38:0,114,365:0:1524:38	0/0:17,0:0:17:0,51,201:0:679:17	0/0:40,0:0:40:0,120,384:0:1628:40	0/0:101,0:0:101:0,304,873:0:4056:101	0/0:6,0:0:6:0,18,158:0:242:6	0/0:80,0:0:80:0,241,775:0:3218:80	0/0:62,0:0:62:0,187,652:0:2488:62	0/0:29,0:0:29:0,87,285:0:1181:29	0/0:36,0:0:36:0,108,311:0:1440:36	0/0:42,0:0:42:0,126,366:0:1705:42	0/0:5,0:0:5:0,15,40:0:201:5	0/0:58,0:0:58:0,175,553:0:2369:58	0/0:9,0:0:9:0,27,91:0:369:9	0/0:24,0:0:24:0,72,404:0:930:24	0/0:58,0:0:58:0,175,661:0:2332:58	0/0:52,0:0:52:0,157,472:0:2077:52	0/0:121,0:0:121:0,364,1137:0:4904:121	0/0:30,0:0:30:0,90,409:0:1212:30	0/0:22,0:0:22:0,66,224:0:893:22	0/0:37,0:0:37:0,111,327:0:1477:37	0/0:99,0:0:99:0,298,962:0:3935:99	0/0:11,0:0:11:0,33,158:0:434:11	0/0:24,0:0:24:0,72,186:0:933:24	0/0:11,0:0:11:0,33,141:0:433:11	0/0:37,0:0:37:0,111,327:0:1491:37	0/0:37,0:0:37:0,111,445:0:1464:37	0/0:40,0:0:40:0,120,369:0:1591:40	0/0:83,0:0:83:0,250,736:0:3324:83	0/0:39,0:0:39:0,117,399:0:1570:39	1/1:2,12:12:14:80,17,0:469:82:2	0/0:47,0:0:47:0,141,391:0:1891:47	0/0:5,0:0:5:0,15,44:0:205:5	0/0:53,0:0:53:0,160,571:0:2128:53	1/1:0,1:1:1:13,3,0:41:0:0	0/0:80,0:0:80:0,241,852:0:3230:80	0/0:41,0:0:41:0,123,401:0:1652:41	0/0:26,0:0:26:0,78,447:0:1017:26	0/0:18,0:0:18:0,54,214:0:725:18	0/0:6,0:0:6:0,18,65:0:238:6	0/0:49,0:0:49:0,148,439:0:1982:49	0/0:55,0:0:55:0,166,608:0:2235:55	0/0:50,0:0:50:0,151,591:0:1988:50	0/0:16,0:0:16:0,48,109:0:606:16	0/0:62,0:0:62:0,187,753:0:2513:62	0/0:26,0:0:26:0,78,214:0:1048:26	0/0:12,0:0:12:0,36,117:0:484:12	0/0:16,0:0:16:0,48,203:0:652:16	0/0:26,0:0:26:0,78,252:0:1050:26	0/0:23,0:0:23:0,69,219:0:898:23	0/1:38,42:42:80:142,0,171:1664:1531:38	0/0:60,0:0:60:0,181,585:0:2424:60	0/0:23,0:0:23:0,69,196:0:923:23	0/0:26,0:0:26:0,78,234:0:1066:26	0/0:29,0:0:29:0,87,234:0:1181:29	0/0:16,0:0:16:0,48,179:0:636:16	0/0:17,0:0:17:0,51,177:0:643:17	./.:.:.:.:.:.:.:.	1/1:0,1:1:1:9,3,0:37:0:0	0/0:67,0:0:67:0,202,609:0:2722:67	0/0:37,0:0:37:0,111,374:0:1472:37	0/0:55,0:0:55:0,166,606:0:2211:55	0/0:61,0:0:61:0,184,585:0:2489:61	0/0:10,0:0:10:0,30,123:0:410:10	0/0:37,0:0:37:0,111,359:0:1513:37	0/0:40,0:0:40:0,120,366:0:1636:40	0/0:6,0:0:6:0,18,87:0:246:6	0/0:16,0:0:16:0,48,241:0:638:16	0/0:48,0:0:48:0,144,387:0:1838:48	0/0:51,0:0:51:0,154,588:0:2013:51	0/0:33,0:0:33:0,99,341:0:1341:33	0/0:28,0:0:28:0,84,250:0:1117:28	0/0:34,0:0:34:0,102,342:0:1377:34	0/1:29,10:10:39:28,0,157:406:1172:29	0/0:93,0:0:93:0,280,803:0:3759:93	0/1:4,9:9:13:29,0,2:357:164:4	0/0:54,0:0:54:0,163,562:0:2143:54	0/0:14,0:0:14:0,42,186:0:554:14	0/0:88,0:0:88:0,265,831:0:3471:88	0/0:35,0:0:35:0,105,308:0:1400:35	0/0:41,0:0:41:0,123,396:0:1652:41	0/0:45,0:0:45:0,135,382:0:1804:45	0/0:1,0:0:1:0,3,11:0:41:1	0/0:51,0:0:51:0,154,470:0:2058:51	0/0:43,0:0:43:0,129,362:0:1737:43	0/0:38,0:0:38:0,114,359:0:1518:38	0/0:10,0:0:10:0,30,99:0:385:10	0/0:8,0:0:8:0,24,113:0:311:8	0/0:18,0:0:18:0,54,160:0:725:18	0/0:28,0:0:28:0,84,296:0:1130:28	0/0:6,0:0:6:0,18,88:0:242:6	0/0:22,0:0:22:0,66,164:0:871:22	0/0:42,0:0:42:0,126,456:0:1677:42	0/0:9,0:0:9:0,27,77:0:365:9	0/0:59,0:0:59:0,178,577:0:2398:59	0/0:25,0:0:25:0,75,260:0:1008:25	0/1:13,3:3:16:19,0,187:123:529:13	0/0:25,0:0:25:0,75,266:0:990:25	0/0:22,0:0:22:0,66,262:0:889:22	0/0:11,0:0:11:0,33,160:0:447:11	0/0:15,0:0:15:0,45,285:0:593:15
29377704	164725	29377704_164725	G	T	8966.81	.	AB=0.427334;ABP=50.6636;AC=13;AF=0.023544;AN=222;AO=601;CIGAR=1X;DP=107543;DPB=43527;DPRA=0.984105;EPP=35.6185;EPPR=2312.65;GTI=39;LEN=1;MEANALT=1.00943;MQM=13.5757;MQMR=11.031;NS=2112;NUMALT=1;ODDS=0.00622037;PAIRED=0.806988;PAIREDR=0.89218;PAO=0;PQA=0;PQR=0;PRO=0;PROBE=Intergenic|RAPIDGENOMICS_3404_39978;QA=23797;QR=1713198;RO=42710;RPL=215;RPP=108.661;RPPR=4579.94;RPR=386;RUN=1;SAF=386;SAP=108.661;SAR=215;SRF=25986;SRP=4364.49;SRR=16724;TYPE=snp;technology.illumina=1	GT:AD:AO:DP:PL:QA:QR:RO	1/1:4,10:10:14:47,9,0:401:156:4	0/0:8,0:0:8:0,24,113:0:320:8	0/0:7,0:0:7:0,21,109:0:274:7	0/0:35,0:0:35:0,105,373:0:1426:35	0/0:14,0:0:14:0,42,151:0:566:14	0/0:60,0:0:60:0,181,543:0:2418:60	0/0:2,0:0:2:0,6,78:0:82:2	0/0:4,0:0:4:0,12,43:0:145:4	0/0:51,0:0:51:0,154,458:0:2043:51	0/0:43,0:0:43:0,129,414:0:1717:43	0/0:16,0:0:16:0,48,169:0:652:16	0/0:30,0:0:30:0,90,291:0:1218:30	0/0:31,0:0:31:0,93,310:0:1250:31	0/0:16,0:0:16:0,48,193:0:652:16	0/0:33,0:0:33:0,99,323:0:1310:33	0/0:92,0:0:92:0,277,790:0:3682:92	0/0:6,0:0:6:0,18,155:0:242:6	0/0:95,0:0:95:0,286,970:0:3856:95	0/0:53,0:0:53:0,160,570:0:2125:53	0/0:26,0:0:26:0,78,235:0:1054:26	0/0:30,0:0:30:0,90,265:0:1226:30	0/0:38,0:0:38:0,114,330:0:1546:38	0/1:9,6:6:15:47,0,24:246:369:9	0/0:40,0:0:40:0,120,386:0:1636:40	0/0:9,0:0:9:0,27,91:0:369:9	0/0:18,0:0:18:0,54,328:0:717:18	0/0:47,0:0:47:0,141,487:0:1897:47	0/0:47,0:0:47:0,141,431:0:1889:47	0/0:115,0:0:115:0,346,1104:0:4669:115	0/0:25,0:0:25:0,75,359:0:994:25	0/0:22,0:0:22:0,66,223:0:898:22	0/0:40,0:0:40:0,120,343:0:1606:40	0/0:80,0:0:80:0,241,789:0:3154:80	0/0:9,0:0:9:0,27,99:0:352:9	0/0:27,0:0:27:0,81,208:0:1067:27	0/0:11,0:0:11:0,33,147:0:439:11	0/0:32,0:0:32:0,96,290:0:1303:32	0/0:31,0:0:31:0,93,373:0:1238:31	0/0:43,0:0:43:0,129,396:0:1723:43	0/0:70,0:0:70:0,211,588:0:2785:70	0/0:33,0:0:33:0,99,327:0:1305:33	1/1:2,16:16:18:115,29,0:648:82:2	0/0:37,0:0:37:0,111,312:0:1495:37	0/0:5,0:0:5:0,15,44:0:201:5	0/0:50,0:0:50:0,151,540:0:1993:50	1/1:0,1:1:1:13,3,0:41:0:0	0/0:70,0:0:70:0,211,756:0:2821:70	0/0:39,0:0:39:0,117,362:0:1565:39	0/0:22,0:0:22:0,66,394:0:843:22	0/0:21,0:0:21:0,63,228:0:820:21	0/0:6,0:0:6:0,18,65:0:219:6	0/0:48,0:0:48:0,144,431:0:1959:48	0/0:52,0:0:52:0,157,553:0:2072:52	0/0:39,0:0:39:0,117,489:0:1559:39	0/0:16,0:0:16:0,48,110:0:631:16	0/0:68,0:0:68:0,205,770:0:2703:68	0/0:24,0:0:24:0,72,221:0:967:24	0/0:9,0:0:9:0,27,96:0:352:9	0/0:16,0:0:16:0,48,203:0:652:16	0/0:23,0:0:23:0,69,228:0:913:23	0/0:16,0:0:16:0,48,162:0:648:16	0/1:39,37:37:76:112,0,174:1491:1541:39	0/0:57,0:0:57:0,172,500:0:2309:57	0/0:15,0:0:15:0,45,131:0:593:15	0/0:33,0:0:33:0,99,294:0:1336:33	0/0:24,0:0:24:0,72,194:0:958:24	0/0:14,0:0:14:0,42,164:0:552:14	0/0:12,0:0:12:0,36,140:0:484:12	./.:.:.:.:.:.:.:.	1/1:0,1:1:1:9,3,0:41:0:0	0/0:63,0:0:63:0,190,575:0:2507:63	0/0:36,0:0:36:0,108,369:0:1440:36	0/0:50,0:0:50:0,151,556:0:2028:50	0/0:60,0:0:60:0,181,573:0:2376:60	0/0:10,0:0:10:0,30,123:0:406:10	0/0:34,0:0:34:0,102,324:0:1386:34	0/0:34,0:0:34:0,102,295:0:1386:34	0/0:5,0:0:5:0,15,80:0:205:5	0/0:16,0:0:16:0,48,245:0:617:16	0/0:42,0:0:42:0,126,334:0:1667:42	0/0:40,0:0:40:0,120,472:0:1628:40	0/0:31,0:0:31:0,93,315:0:1255:31	0/0:21,0:0:21:0,63,192:0:844:21	0/0:36,0:0:36:0,108,361:0:1446:36	0/1:21,19:19:40:154,0,41:766:849:21	0/0:96,0:0:96:0,289,824:0:3858:96	0/1:4,9:9:13:29,0,2:365:164:4	0/0:49,0:0:49:0,148,528:0:1961:49	0/0:15,0:0:15:0,45,195:0:580:15	0/0:92,0:0:92:0,277,916:0:3698:92	0/0:41,0:0:41:0,123,354:0:1633:41	0/0:32,0:0:32:0,96,318:0:1283:32	0/0:45,0:0:45:0,135,395:0:1814:45	0/0:1,0:0:1:0,3,11:0:41:1	0/0:45,0:0:45:0,135,426:0:1825:45	0/0:42,0:0:42:0,126,384:0:1690:42	0/0:35,0:0:35:0,105,334:0:1396:35	0/0:4,0:0:4:0,12,50:0:151:4	0/0:5,0:0:5:0,15,89:0:205:5	0/0:16,0:0:16:0,48,144:0:648:16	0/0:21,0:0:21:0,63,216:0:848:21	0/0:3,0:0:3:0,9,56:0:123:3	0/0:20,0:0:20:0,60,147:0:794:20	0/0:36,0:0:36:0,108,363:0:1454:36	0/0:6,0:0:6:0,18,52:0:242:6	0/0:61,0:0:61:0,184,594:0:2481:61	0/0:19,0:0:19:0,57,184:0:737:19	0/1:13,4:4:17:44,0,184:160:533:13	0/0:20,0:0:20:0,60,222:0:798:20	0/0:21,0:0:21:0,63,247:0:811:21	0/0:3,0:0:3:0,9,34:0:123:3	0/0:15,0:0:15:0,45,264:0:595:15
29377704	164754	29377704_164754	G	T	10766.7	.	AB=0.463362;ABP=13.8302;AC=7;AF=0.0346749;AN=220;AO=755;CIGAR=1X;DP=92936;DPB=36252;DPRA=0.919295;EPP=56.9922;EPPR=1027.58;GTI=40;LEN=1;MEANALT=1;MQM=12.8662;MQMR=11.0874;NS=2112;NUMALT=1;ODDS=0.19748;PAIRED=0.85298;PAIREDR=0.898828;PAO=0;PQA=0;PQR=0;PRO=0;PROBE=Intergenic|RAPIDGENOMICS_3404_39978;QA=29663;QR=1423854;RO=35662;RPL=239;RPP=223.692;RPPR=11595.6;RPR=516;RUN=1;SAF=524;SAP=249.923;SAR=231;SRF=24064;SRP=9465.44;SRR=11598;TYPE=snp;technology.illumina=1	GT:AD:AO:DP:PL:QA:QR:RO	0/0:10,0:0:10:0,30,80:0:396:10	0/0:11,0:0:11:0,33,134:0:443:11	0/0:6,0:0:6:0,18,76:0:232:6	0/0:40,0:0:40:0,120,450:0:1590:40	0/0:12,0:0:12:0,36,136:0:475:12	0/0:54,0:0:54:0,163,504:0:2179:54	0/0:1,0:0:1:0,3,41:0:41:1	0/0:5,0:0:5:0,15,40:0:205:5	0/0:40,0:0:40:0,120,347:0:1624:40	0/0:28,0:0:28:0,84,278:0:1098:28	0/0:14,0:0:14:0,42,152:0:570:14	0/0:24,0:0:24:0,72,199:0:966:24	1/1:6,26:26:32:209,28,0:1044:246:6	0/0:18,0:0:18:0,54,206:0:708:18	0/0:30,0:0:30:0,90,273:0:1200:30	0/0:69,0:0:69:0,208,584:0:2736:69	0/0:5,0:0:5:0,15,152:0:205:5	0/0:82,0:0:82:0,247,830:0:3314:82	0/0:42,0:0:42:0,126,477:0:1651:42	0/0:19,0:0:19:0,57,216:0:763:19	0/0:23,0:0:23:0,69,205:0:913:23	0/0:30,0:0:30:0,90,255:0:1199:30	0/0:15,0:0:15:0,45,160:0:588:15	0/0:36,0:0:36:0,108,362:0:1455:36	0/0:6,0:0:6:0,18,56:0:246:6	0/0:22,0:0:22:0,66,391:0:881:22	0/0:38,0:0:38:0,114,353:0:1534:38	0/0:42,0:0:42:0,126,376:0:1636:42	0/0:89,0:0:89:0,268,877:0:3548:89	0/0:23,0:0:23:0,69,348:0:926:23	0/0:21,0:0:21:0,63,192:0:853:21	0/0:35,0:0:35:0,105,287:0:1400:35	0/0:61,0:0:61:0,184,607:0:2450:61	0/0:10,0:0:10:0,30,82:0:394:10	0/0:27,0:0:27:0,81,208:0:1059:27	0/0:11,0:0:11:0,33,141:0:421:11	0/0:29,0:0:29:0,87,248:0:1152:29	0/0:15,0:0:15:0,45,225:0:588:15	0/0:41,0:0:41:0,123,364:0:1642:41	0/0:49,11:11:60:0,79,333:439:1936:49	0/0:18,0:0:18:0,54,144:0:730:18	0/0:15,0:0:15:0,45,135:0:606:15	0/1:20,23:23:43:96,0,24:935:808:20	0/0:5,0:0:5:0,15,44:0:205:5	0/0:38,0:0:38:0,114,411:0:1486:38	./.:.:.:.:.:.:.:.	0/0:51,0:0:51:0,154,586:0:2048:51	0/0:34,0:0:34:0,102,338:0:1343:34	0/1:13,8:8:21:83,0,158:295:503:13	0/0:20,0:0:20:0,60,212:0:780:20	0/0:3,0:0:3:0,9,33:0:114:3	0/0:43,0:0:43:0,129,422:0:1728:43	0/0:49,0:0:49:0,148,540:0:1945:49	0/0:38,0:0:38:0,114,504:0:1496:38	0/0:14,0:0:14:0,42,95:0:543:14	0/0:49,0:0:49:0,148,565:0:1976:49	0/0:13,0:0:13:0,39,134:0:529:13	0/0:9,0:0:9:0,27,96:0:365:9	0/0:10,0:0:10:0,30,107:0:397:10	0/0:20,0:0:20:0,60,228:0:808:20	0/0:16,0:0:16:0,48,162:0:614:16	0/0:69,0:0:69:0,208,702:0:2749:69	0/0:39,0:0:39:0,117,348:0:1547:39	0/0:10,0:0:10:0,30,89:0:410:10	0/0:30,0:0:30:0,90,266:0:1208:30	0/0:12,0:0:12:0,36,99:0:488:12	0/0:7,0:0:7:0,21,94:0:283:7	0/0:12,0:0:12:0,36,141:0:480:12	./.:.:.:.:.:.:.:.	0/0:2,0:0:2:0,6,15:0:78:2	0/0:36,0:0:36:0,108,352:0:1450:36	0/0:34,0:0:34:0,102,414:0:1345:34	0/0:48,0:0:48:0,144,500:0:1944:48	0/0:52,0:0:52:0,157,492:0:2110:52	0/0:10,0:0:10:0,30,122:0:398:10	0/0:26,0:0:26:0,78,240:0:1058:26	0/0:30,0:0:30:0,90,267:0:1208:30	0/0:3,0:0:3:0,9,62:0:123:3	0/0:10,0:0:10:0,30,145:0:379:10	0/0:32,0:0:32:0,96,258:0:1277:32	0/0:30,0:0:30:0,90,249:0:1200:30	0/0:22,0:0:22:0,66,218:0:860:22	0/0:29,0:0:29:0,87,290:0:1142:29	0/0:23,3:3:26:0,56,197:123:918:23	0/0:19,0:0:19:0,57,203:0:757:19	0/0:78,0:0:78:0,235,666:0:3117:78	0/0:11,0:0:11:0,33,91:0:443:11	0/0:58,0:0:58:0,175,628:0:2327:58	0/0:12,0:0:12:0,36,138:0:467:12	0/0:63,0:0:63:0,190,628:0:2506:63	0/0:35,0:0:35:0,105,287:0:1385:35	0/0:30,0:0:30:0,90,297:0:1187:30	0/0:38,0:0:38:0,114,337:0:1533:38	0/0:1,0:0:1:0,3,11:0:32:1	0/0:47,0:0:47:0,141,437:0:1856:47	0/0:43,0:0:43:0,129,388:0:1734:43	0/0:21,0:0:21:0,63,217:0:849:21	0/0:4,0:0:4:0,12,54:0:160:4	0/0:4,0:0:4:0,12,79:0:155:4	0/0:9,0:0:9:0,27,70:0:365:9	1/1:5,17:17:22:113,8,0:685:205:5	0/0:3,0:0:3:0,9,55:0:119:3	0/0:11,0:0:11:0,33,78:0:420:11	0/0:33,0:0:33:0,99,308:0:1345:33	0/0:14,0:0:14:0,42,113:0:553:14	0/0:54,0:0:54:0,163,517:0:2139:54	0/0:8,0:0:8:0,24,63:0:320:8	0/0:14,0:0:14:0,42,331:0:570:14	0/0:18,0:0:18:0,54,182:0:734:18	0/0:10,0:0:10:0,30,119:0:397:10	0/1:3,3:3:6:16,0,4:119:119:3	0/0:9,0:0:9:0,27,170:0:357:9
29377707	807946	29377707_807946	A	G	40056.1	.	AB=0.411292;ABP=266.908;AC=16;AF=0.05387;AN=224;AO=2060;CIGAR=1X;DP=203918;DPB=89510;DPRA=0.836693;EPP=115.037;EPPR=2310.15;GTI=41;LEN=1;MEANALT=1.00885;MQM=12.9485;MQMR=12.1094;NS=2112;NUMALT=1;ODDS=0.18689;PAIRED=0.879126;PAIREDR=0.877674;PAO=0;PQA=0;PQR=0;PRO=0;PROBE=SNP|RAPIDGENOMICS_3404_28083||SNP|RAPIDGENOMICS_3404_28084;QA=81426;QR=3478821;RO=87030;RPL=798;RPP=229.957;RPPR=14726.5;RPR=1262;RUN=1;SAF=1207;SAP=135.108;SAR=853;SRF=51348;SRP=6126.54;SRR=35682;TYPE=snp;technology.illumina=1	GT:AD:AO:DP:PL:QA:QR:RO	0/0:22,0:0:22:0,66,202:0:881:22	0/0:27,0:0:27:0,81,307:0:1090:27	0/0:9,0:0:9:0,27,159:0:351:9	0/0:99,0:0:99:0,298,1116:0:3969:99	0/0:22,0:0:22:0,66,299:0:867:22	0/1:57,38:38:95:131,0,193:1533:2282:57	0/0:17,0:0:17:0,51,357:0:677:17	0/0:8,0:0:8:0,24,201:0:328:8	0/0:82,0:0:82:0,247,949:0:3282:82	0/0:74,0:0:74:0,223,820:0:2966:74	0/0:28,0:0:28:0,84,292:0:1117:28	0/0:62,0:0:62:0,187,670:0:2516:62	0/0:88,0:0:88:0,265,938:0:3530:88	0/0:35,0:0:35:0,105,487:0:1415:35	0/0:59,0:0:59:0,178,749:0:2299:59	0/0:122,0:0:122:0,367,1276:0:4884:122	0/0:15,0:0:15:0,45,351:0:611:15	0/0:186,0:0:186:0,560,1900:0:7425:186	0/0:58,0:0:58:0,175,655:0:2313:58	0/0:38,0:0:38:0,114,422:0:1532:38	0/0:54,0:0:54:0,163,524:0:2130:54	0/0:67,0:0:67:0,202,712:0:2710:67	0/0:44,0:0:44:0,132,453:0:1784:44	0/0:107,0:0:107:0,322,1223:0:4328:107	0/0:31,0:0:31:0,93,364:0:1263:31	0/0:67,0:0:67:0,202,1391:0:2589:67	0/0:69,0:0:69:0,208,802:0:2719:69	0/0:105,0:0:105:0,316,1259:0:4219:105	0/1:66,28:28:94:144,0,430:1140:2668:66	0/0:35,13:13:48:0,36,272:533:1382:35	0/0:25,2:2:27:0,44,228:82:1009:25	0/0:57,0:0:57:0,172,591:0:2275:57	0/0:161,1:1:162:0,480,1633:41:6393:161	0/0:20,0:0:20:0,60,240:0:812:20	0/1:8,11:11:19:36,0,38:447:328:8	0/0:12,3:3:15:0,6,282:123:474:12	0/0:62,0:0:62:0,187,616:0:2480:62	0/0:73,0:0:73:0,220,743:0:2911:73	0/0:67,0:0:67:0,202,791:0:2671:67	0/0:132,0:0:132:0,397,1402:0:5275:132	0/0:57,0:0:57:0,172,657:0:2274:57	0/0:100,0:0:100:0,301,1128:0:3928:100	0/0:99,0:0:99:0,298,993:0:3914:99	0/1:5,10:10:15:114,0,7:410:205:5	0/0:85,0:0:85:0,256,855:0:3335:85	0/1:8,5:5:13:9,0,53:205:324:8	0/0:86,0:0:86:0,259,943:0:3394:86	0/0:81,0:0:81:0,244,849:0:3244:81	0/0:36,0:0:36:0,108,592:0:1395:36	0/0:69,0:0:69:0,208,803:0:2746:69	0/0:17,0:0:17:0,51,186:0:688:17	0/0:89,0:0:89:0,268,1086:0:3578:89	0/0:54,0:0:54:0,163,651:0:2158:54	0/0:71,0:0:71:0,214,922:0:2775:71	0/0:29,0:0:29:0,87,283:0:1159:29	0/0:80,0:0:80:0,241,875:0:3205:80	0/1:23,36:36:59:144,0,58:1451:939:23	0/0:28,0:0:28:0,84,319:0:1135:28	0/0:32,0:0:32:0,96,343:0:1300:32	0/0:42,0:0:42:0,126,415:0:1655:42	0/0:61,0:0:61:0,184,542:0:2397:61	0/0:205,0:0:205:0,617,2335:0:8286:205	0/0:64,0:0:64:0,193,706:0:2562:64	0/0:69,0:0:69:0,208,707:0:2755:69	0/0:44,0:0:44:0,132,525:0:1763:44	0/0:34,13:13:47:0,14,324:524:1356:34	0/0:25,0:0:25:0,75,258:0:1009:25	0/0:55,0:0:55:0,166,581:0:2183:55	0/0:9,0:0:9:0,27,92:0:369:9	0/0:19,0:0:19:0,57,514:0:743:19	0/0:104,0:0:104:0,313,1036:0:4155:104	0/0:66,0:0:66:0,199,702:0:2619:66	0/1:43,57:57:100:291,0,143:2308:1742:43	0/1:31,25:25:56:124,0,149:1017:1236:31	0/0:11,0:0:11:0,33,95:0:443:11	0/0:51,0:0:51:0,154,507:0:2043:51	0/0:32,0:0:32:0,96,341:0:1266:32	0/0:27,0:0:27:0,81,334:0:1079:27	0/0:18,4:4:22:0,3,141:156:707:18	0/0:50,0:0:50:0,151,555:0:1941:50	1/1:0,110:110:110:1099,331,0:4420:0:0	0/0:47,0:0:47:0,141,477:0:1869:47	0/0:63,0:0:63:0,190,634:0:2438:63	0/0:99,0:0:99:0,298,1054:0:3895:99	0/0:47,0:0:47:0,141,497:0:1905:47	0/0:93,0:0:93:0,280,1025:0:3741:93	0/0:15,0:0:15:0,45,185:0:597:15	0/0:104,0:0:104:0,313,1047:0:4154:104	0/0:26,0:0:26:0,78,305:0:1013:26	0/1:31,31:31:62:236,0,165:1263:1240:31	0/1:14,19:19:33:82,0,96:779:570:14	0/0:13,0:0:13:0,39,158:0:501:13	0/0:71,0:0:71:0,214,734:0:2827:71	0/0:16,0:0:16:0,48,199:0:629:16	0/0:68,0:0:68:0,205,680:0:2726:68	0/0:31,0:0:31:0,93,349:0:1235:31	0/0:82,0:0:82:0,247,836:0:3307:82	0/0:16,0:0:16:0,48,181:0:634:16	0/0:4,0:0:4:0,12,35:0:164:4	0/0:40,0:0:40:0,120,409:0:1604:40	0/1:7,18:18:25:167,0,4:691:264:7	0/0:15,0:0:15:0,45,179:0:602:15	0/0:74,0:0:74:0,223,752:0:2934:74	0/0:23,5:5:28:0,19,156:205:899:23	0/0:15,0:0:15:0,45,156:0:595:15	0/0:139,0:0:139:0,418,1370:0:5531:139	0/0:58,0:0:58:0,175,634:0:2300:58	0/0:42,0:0:42:0,126,379:0:1601:42	1/1:0,22:22:22:256,66,0:876:0:0	0/0:23,0:0:23:0,69,308:0:885:23	0/0:5,0:0:5:0,15,61:0:205:5	0/1:11,12:12:23:128,0,152:438:429:11
29377707	807951	29377707_807951	C	T	41482.3	.	AB=0.417289;ABP=249.788;AC=16;AF=0.0526316;AN=224;AO=2116;CIGAR=1X;DP=210163;DPB=92525;DPRA=0.850878;EPP=109.412;EPPR=2296.41;GTI=38;LEN=1;MEANALT=1.0177;MQM=12.8667;MQMR=12.1084;NS=2112;NUMALT=1;ODDS=0.211207;PAIRED=0.880907;PAIREDR=0.875579;PAO=0;PQA=0;PQR=0;PRO=0;PROBE=SNP|RAPIDGENOMICS_3404_28083||SNP|RAPIDGENOMICS_3404_28084;QA=84130;QR=3604397;RO=89953;RPL=874;RPP=141.985;RPPR=13606.9;RPR=1242;RUN=1;SAF=1237;SAP=134.534;SAR=879;SRF=52256;SRP=5119.85;SRR=37697;TYPE=snp;technology.illumina=1	GT:AD:AO:DP:PL:QA:QR:RO	0/0:28,0:0:28:0,84,344:0:1113:28	0/0:28,0:0:28:0,84,320:0:1079:28	0/0:8,0:0:8:0,24,135:0:324:8	0/0:101,0:0:101:0,304,1111:0:4054:101	0/0:23,0:0:23:0,69,311:0:918:23	0/1:64,38:38:102:110,0,227:1532:2538:64	0/0:18,0:0:18:0,54,391:0:698:18	0/0:8,0:0:8:0,24,201:0:328:8	0/0:82,0:0:82:0,247,928:0:3300:82	0/0:70,0:0:70:0,211,780:0:2818:70	0/0:29,0:0:29:0,87,301:0:1180:29	0/0:66,0:0:66:0,199,716:0:2680:66	0/0:95,0:0:95:0,286,984:0:3820:95	0/0:35,0:0:35:0,105,490:0:1414:35	0/0:65,0:0:65:0,196,827:0:2599:65	0/0:128,0:0:128:0,385,1361:0:5126:128	0/0:16,0:0:16:0,48,359:0:615:16	0/0:192,0:0:192:0,578,1983:0:7689:192	0/0:74,0:0:74:0,223,878:0:2910:74	0/0:40,0:0:40:0,120,446:0:1605:40	0/0:62,0:0:62:0,187,606:0:2496:62	0/0:73,0:0:73:0,220,803:0:2942:73	0/0:52,0:0:52:0,157,544:0:2089:52	0/0:104,0:0:104:0,313,1194:0:4177:104	0/0:34,0:0:34:0,102,388:0:1380:34	0/0:71,0:0:71:0,214,1508:0:2834:71	0/0:69,0:0:69:0,208,811:0:2771:69	0/0:112,0:0:112:0,337,1325:0:4457:112	0/1:66,27:27:93:134,0,435:1093:2665:66	0/0:38,13:13:51:0,45,300:533:1519:38	0/0:28,2:2:30:0,53,256:82:1109:28	0/0:65,0:0:65:0,196,680:0:2599:65	0/0:176,0:0:176:0,530,1772:0:7019:176	0/0:24,0:0:24:0,72,273:0:953:24	0/1:8,11:11:19:36,0,38:451:328:8	0/0:11,3:3:14:0,3,278:123:447:11	0/0:59,0:0:59:0,178,570:0:2355:59	0/0:71,0:0:71:0,214,741:0:2874:71	0/0:69,0:0:69:0,208,833:0:2779:69	0/0:135,0:0:135:0,406,1388:0:5408:135	0/0:60,0:0:60:0,181,682:0:2427:60	0/0:107,0:0:107:0,322,1227:0:4301:107	0/0:103,0:0:103:0,310,1039:0:4143:103	0/1:5,10:10:15:114,0,7:410:205:5	0/0:85,0:0:85:0,256,844:0:3359:85	0/1:9,5:5:14:6,0,59:205:369:9	0/0:97,0:0:97:0,292,1066:0:3860:97	0/0:93,0:0:93:0,280,964:0:3710:93	0/0:38,0:0:38:0,114,627:0:1513:38	0/0:70,0:0:70:0,211,816:0:2807:70	0/0:18,0:0:18:0,54,180:0:730:18	0/0:84,0:0:84:0,253,1000:0:3366:84	0/0:54,0:0:54:0,163,657:0:2161:54	0/0:71,0:0:71:0,214,909:0:2784:71	0/0:29,0:0:29:0,87,283:0:1189:29	0/0:85,0:0:85:0,256,931:0:3447:85	0/1:23,36:36:59:144,0,58:1432:943:23	0/0:31,0:0:31:0,93,367:0:1228:31	0/0:36,0:0:36:0,108,382:0:1435:36	0/0:42,0:0:42:0,126,415:0:1676:42	0/0:61,0:0:61:0,184,545:0:2468:61	0/0:210,0:0:210:0,632,2404:0:8473:210	0/0:64,0:0:64:0,193,703:0:2554:64	0/0:70,0:0:70:0,211,716:0:2826:70	0/0:42,0:0:42:0,126,493:0:1670:42	0/0:34,14:14:48:0,9,317:565:1394:34	0/0:22,0:0:22:0,66,230:0:876:22	0/0:52,0:0:52:0,157,554:0:2090:52	0/0:9,0:0:9:0,27,92:0:369:9	0/0:17,0:0:17:0,51,453:0:681:17	0/0:110,0:0:110:0,331,1087:0:4415:110	0/0:70,0:0:70:0,211,723:0:2802:70	0/1:42,57:57:99:294,0,137:2308:1659:42	0/1:34,25:25:59:114,0,195:1004:1344:34	0/0:11,0:0:11:0,33,95:0:447:11	0/0:55,0:0:55:0,166,539:0:2203:55	0/0:36,0:0:36:0,108,436:0:1414:36	0/0:30,0:0:30:0,90,363:0:1196:30	0/0:18,4:4:22:0,3,141:160:716:18	0/0:59,0:0:59:0,178,667:0:2334:59	1/1:0,115:115:115:1175,346,0:4642:0:0	0/0:52,0:0:52:0,157,548:0:2083:52	0/0:61,0:0:61:0,184,610:0:2463:61	0/0:109,0:0:109:0,328,1153:0:4358:109	0/0:52,0:0:52:0,157,545:0:2104:52	0/0:132,0:0:132:0,397,1322:0:5211:132	0/0:16,0:0:16:0,48,200:0:643:16	0/0:110,0:0:110:0,331,1098:0:4418:110	0/0:27,0:0:27:0,81,316:0:1087:27	0/1:35,31:31:66:223,0,185:1259:1391:35	0/1:14,19:19:33:82,0,95:775:547:14	0/0:17,0:0:17:0,51,201:0:658:17	0/0:71,0:0:71:0,214,735:0:2857:71	0/0:16,0:0:16:0,48,199:0:652:16	0/0:74,0:0:74:0,223,744:0:2987:74	0/0:31,0:0:31:0,93,348:0:1245:31	0/0:85,0:0:85:0,256,860:0:3425:85	0/0:16,0:0:16:0,48,181:0:629:16	0/0:7,0:0:7:0,21,87:0:275:7	0/0:40,0:0:40:0,120,431:0:1624:40	0/1:7,17:17:24:148,0,7:675:269:7	0/0:16,0:0:16:0,48,186:0:652:16	0/0:73,0:0:73:0,220,748:0:2908:73	0/0:23,5:5:28:0,19,166:205:931:23	0/0:17,0:0:17:0,51,172:0:693:17	0/0:138,0:0:138:0,415,1312:0:5511:138	0/0:57,0:0:57:0,172,632:0:2305:57	0/0:40,0:0:40:0,120,357:0:1574:40	1/1:1,24:24:25:263,64,0:975:32:1	0/0:27,0:0:27:0,81,383:0:1080:27	0/0:5,0:0:5:0,15,61:0:205:5	0/1:14,12:12:26:123,0,191:456:544:14
29377707	808019	29377707_808019	G	A	50723.9	.	AB=0.488271;ABP=9.58158;AC=13;AF=0.0628483;AN=224;AO=3118;CIGAR=1X;DP=214561;DPB=94033;DPRA=1.00639;EPP=274.184;EPPR=6491.42;GTI=24;LEN=1;MEANALT=1;MQM=13.8836;MQMR=12.6571;NS=2112;NUMALT=1;ODDS=0.0339381;PAIRED=0.84381;PAIREDR=0.881644;PAO=0;PQA=0;PQR=0;PRO=0;PROBE=SNP|RAPIDGENOMICS_3404_28083||SNP|RAPIDGENOMICS_3404_28084;QA=123761;QR=3486184;RO=86933;RPL=1941;RPP=409.514;RPPR=8554.74;RPR=1177;RUN=1;SAF=1264;SAP=245.438;SAR=1854;SRF=37864;SRP=3139.14;SRR=49069;TYPE=snp;technology.illumina=1	GT:AD:AO:DP:PL:QA:QR:RO	0/0:36,0:0:36:0,108,446:0:1449:36	0/0:10,0:0:10:0,30,129:0:406:10	0/0:10,0:0:10:0,30,159:0:392:10	0/0:129,0:0:129:0,388,1475:0:5162:129	0/0:29,0:0:29:0,87,384:0:1140:29	0/0:104,0:0:104:0,313,1052:0:4142:104	0/0:20,0:0:20:0,60,462:0:803:20	0/0:3,0:0:3:0,9,24:0:119:3	0/0:89,0:0:89:0,268,1065:0:3558:89	0/0:97,0:0:97:0,292,1142:0:3903:97	0/0:33,0:0:33:0,99,334:0:1310:33	0/0:47,0:0:47:0,141,563:0:1897:47	0/0:89,0:0:89:0,268,952:0:3558:89	0/0:33,0:0:33:0,99,442:0:1298:33	0/0:45,0:0:45:0,135,641:0:1769:45	0/1:73,48:48:121:234,0,404:1944:2951:73	0/0:20,0:0:20:0,60,461:0:803:20	0/1:77,103:103:180:650,0,240:4120:3108:77	0/0:83,0:0:83:0,250,970:0:3352:83	0/0:45,1:1:46:0,129,496:41:1811:45	0/0:62,0:0:62:0,187,629:0:2466:62	0/0:87,0:0:87:0,262,1150:0:3497:87	0/0:38,0:0:38:0,114,475:0:1500:38	0/0:135,0:0:135:0,406,1683:0:5424:135	0/0:35,0:0:35:0,105,468:0:1386:35	0/0:66,0:0:66:0,199,1546:0:2643:66	0/0:65,0:0:65:0,196,750:0:2599:65	0/0:112,0:0:112:0,337,1381:0:4515:112	0/0:102,0:0:102:0,307,1296:0:4116:102	0/0:46,0:0:46:0,138,491:0:1868:46	0/0:32,0:0:32:0,96,279:0:1300:32	0/0:76,0:0:76:0,229,845:0:3031:76	0/1:65,116:116:181:739,0,196:4671:2600:65	0/0:28,0:0:28:0,84,400:0:1117:28	0/0:17,0:0:17:0,51,171:0:689:17	0/0:18,0:0:18:0,54,401:0:738:18	0/0:62,0:0:62:0,187,624:0:2487:62	0/0:55,0:0:55:0,166,596:0:2226:55	0/0:65,0:0:65:0,196,918:0:2619:65	0/0:127,0:0:127:0,382,1360:0:5048:127	0/0:49,0:0:49:0,148,597:0:1997:49	0/0:112,0:0:112:0,337,1343:0:4488:112	0/0:118,0:0:118:0,355,1316:0:4699:118	0/0:25,0:0:25:0,75,352:0:1012:25	0/0:84,0:0:84:0,253,817:0:3356:84	0/0:26,0:0:26:0,78,258:0:1066:26	0/0:88,0:0:88:0,265,999:0:3461:88	0/0:106,0:0:106:0,319,1052:0:4239:106	0/0:50,0:0:50:0,151,982:0:1981:50	0/0:83,0:0:83:0,250,944:0:3327:83	0/0:17,0:0:17:0,51,179:0:693:17	0/0:92,0:0:92:0,277,1122:0:3706:92	0/0:54,0:0:54:0,163,686:0:2182:54	0/0:76,0:0:76:0,229,1109:0:3027:76	0/1:25,20:20:45:96,0,147:812:1008:25	0/0:93,0:0:93:0,280,1030:0:3728:93	0/0:53,0:0:53:0,160,559:0:2126:53	0/0:44,0:0:44:0,132,508:0:1711:44	0/0:30,0:0:30:0,90,329:0:1190:30	0/0:32,0:0:32:0,96,294:0:1300:32	0/0:60,0:0:60:0,181,570:0:2401:60	0/0:181,0:0:181:0,545,2049:0:7270:181	0/0:73,0:0:73:0,220,792:0:2869:73	0/0:64,0:0:64:0,193,678:0:2568:64	0/0:53,0:0:53:0,160,626:0:2085:53	0/0:42,0:0:42:0,126,511:0:1701:42	1/1:10,20:20:30:150,2,0:816:402:10	0/0:59,0:0:59:0,178,638:0:2380:59	1/1:0,9:9:9:92,27,0:355:0:0	0/0:20,0:0:20:0,60,521:0:772:20	0/0:98,0:0:98:0,295,1128:0:3940:98	0/0:42,0:0:42:0,126,382:0:1687:42	0/0:91,0:0:91:0,274,981:0:3677:91	0/0:60,0:0:60:0,181,633:0:2374:60	1/1:1,3:3:4:29,1,0:123:41:1	0/0:48,0:0:48:0,144,499:0:1935:48	0/0:29,0:0:29:0,87,331:0:1162:29	0/0:23,0:0:23:0,69,266:0:912:23	0/0:30,0:0:30:0,90,435:0:1183:30	0/0:58,0:0:58:0,175,671:0:2307:58	0/0:101,0:0:101:0,304,939:0:4049:101	0/1:15,23:23:38:148,0,105:935:593:15	0/0:69,0:0:69:0,208,715:0:2750:69	0/0:89,0:0:89:0,268,1030:0:3563:89	0/0:58,0:0:58:0,175,688:0:2345:58	0/0:133,0:0:133:0,400,1366:0:5341:133	0/0:15,0:0:15:0,45,191:0:611:15	0/0:103,0:0:103:0,310,1092:0:4155:103	0/0:27,0:0:27:0,81,339:0:1046:27	0/0:99,0:0:99:0,298,1151:0:3999:99	0/0:42,0:0:42:0,126,519:0:1671:42	0/0:21,0:0:21:0,63,277:0:853:21	0/0:49,0:0:49:0,148,482:0:1987:49	0/0:16,0:0:16:0,48,209:0:639:16	0/0:82,0:0:82:0,247,846:0:3315:82	0/0:29,0:0:29:0,87,377:0:1154:29	0/0:72,0:0:72:0,217,799:0:2928:72	0/0:13,0:0:13:0,39,181:0:529:13	0/0:27,0:0:27:0,81,245:0:1085:27	0/0:30,0:0:30:0,90,281:0:1202:30	0/1:21,14:14:35:86,0,145:570:845:21	0/0:22,0:0:22:0,66,273:0:880:22	0/0:55,1:1:56:0,135,485:41:2224:55	0/1:16,12:12:28:38,0,101:484:648:16	0/0:31,0:0:31:0,93,354:0:1249:31	0/0:142,0:0:142:0,427,1550:0:5692:142	0/0:36,0:0:36:0,108,438:0:1446:36	0/0:40,0:0:40:0,120,483:0:1609:40	0/0:19,0:0:19:0,57,211:0:779:19	0/0:35,0:0:35:0,105,515:0:1431:35	0/0:9,0:0:9:0,27,90:0:365:9	0/0:25,0:0:25:0,75,509:0:963:25
29377708	91535	29377708_91535	C	T	34460.2	.	AB=0.501892;ABP=3.11714;AC=37;AF=0.117246;AN=222;AO=2705;CIGAR=1X;DP=92143;DPB=39330;DPRA=1.04365;EPP=62.8394;EPPR=931.031;GTI=130;LEN=1;MEANALT=1.00525;MQM=13.2059;MQMR=11.6416;NS=2112;NUMALT=1;ODDS=0.00669018;PAIRED=0.857671;PAIREDR=0.898054;PAO=0;PQA=0;PQR=0;PRO=0;PROBE=Intergenic|RAPIDGENOMICS_3404_22155;QA=105369;QR=1323173;RO=33292;RPL=799;RPP=986.755;RPPR=14147.4;RPR=1906;RUN=1;SAF=1783;SAP=598.115;SAR=922;SRF=21289;SRP=5627.35;SRR=12003;TYPE=snp;technology.illumina=1	GT:AD:AO:DP:PL:QA:QR:RO	0/0:21,0:0:21:0,63,198:0:847:21	0/0:7,0:0:7:0,21,76:0:271:7	0/0:2,0:0:2:0,6,24:0:82:2	0/1:15,17:17:32:68,0,143:671:595:15	0/0:9,0:0:9:0,27,176:0:365:9	0/1:47,38:38:85:165,0,199:1519:1898:47	0/1:4,4:4:8:88,0,68:164:160:4	./.:.:.:.:.:.:.:.	0/0:24,0:0:24:0,72,216:0:953:24	0/0:63,0:0:63:0,190,613:0:2457:63	0/0:4,0:0:4:0,12,50:0:164:4	0/0:41,0:0:41:0,123,418:0:1645:41	0/1:14,13:13:27:28,0,119:533:562:14	0/0:27,0:0:27:0,81,313:0:1043:27	0/0:44,0:0:44:0,132,455:0:1773:44	0/0:81,0:0:81:0,244,828:0:3211:81	0/0:9,0:0:9:0,27,153:0:365:9	0/0:64,0:0:64:0,193,755:0:2539:64	0/0:44,0:0:44:0,132,461:0:1745:44	0/0:28,1:1:29:0,78,251:41:1148:28	0/0:45,0:0:45:0,135,427:0:1811:45	0/0:37,0:0:37:0,111,360:0:1449:37	0/0:13,0:0:13:0,39,107:0:520:13	0/0:70,0:0:70:0,211,723:0:2786:70	0/0:25,0:0:26:0,75,243:0:975:25	0/0:16,0:0:16:0,48,302:0:610:16	0/0:33,0:0:33:0,99,447:0:1329:33	0/0:39,1:1:40:0,113,409:41:1555:39	0/0:78,0:0:78:0,235,769:0:3112:78	0/1:14,13:13:27:46,0,49:513:545:14	0/0:15,4:4:19:0,26,158:164:603:15	0/0:16,0:0:16:0,48,130:0:656:16	0/1:58,46:46:104:135,0,361:1854:2340:58	0/1:8,9:9:17:111,0,43:347:328:8	1/1:0,2:2:2:17,6,0:82:0:0	0/0:2,0:0:2:0,6,16:0:82:2	0/0:16,0:0:16:0,48,216:0:620:16	0/0:52,0:0:52:0,157,512:0:2083:52	0/1:9,29:29:38:215,0,19:1172:369:9	0/0:34,0:0:34:0,102,352:0:1378:34	1/1:0,35:35:35:356,105,0:1399:0:0	0/0:38,0:0:38:0,114,398:0:1523:38	0/1:15,16:16:31:37,0,81:648:592:15	0/1:3,5:5:8:59,0,1:201:114:3	0/1:18,12:12:30:12,0,182:469:711:18	0/0:8,0:0:8:0,24,123:0:324:8	0/1:36,17:17:53:18,0,236:685:1468:36	1/1:6,23:23:29:170,33,0:882:246:6	0/0:13,0:0:13:0,39,316:0:501:13	0/0:33,0:0:33:0,99,329:0:1340:33	0/0:1,0:0:1:0,3,9:0:41:1	0/0:18,0:0:18:0,54,274:0:717:18	0/0:52,0:0:52:0,157,522:0:2085:52	0/1:15,12:12:27:26,0,128:469:576:15	0/0:27,0:0:27:0,81,318:0:1082:27	0/0:59,0:0:59:0,178,636:0:2398:59	0/0:20,0:0:20:0,60,238:0:798:20	1/1:1,15:15:16:149,40,0:572:41:1	0/0:10,0:0:10:0,30,94:0:396:10	0/0:6,0:0:6:0,18,68:0:223:6	0/1:9,9:9:18:39,0,53:361:360:9	0/0:100,0:0:100:0,301,1088:0:3993:100	0/0:69,0:0:69:0,208,645:0:2765:69	0/0:24,0:0:24:0,72,246:0:980:24	0/0:16,0:0:16:0,48,174:0:652:16	0/0:11,0:0:11:0,33,168:0:428:11	0/1:12,11:11:23:35,0,86:447:488:12	0/0:14,0:0:14:0,42,137:0:551:14	0/0:1,0:0:1:0,3,31:0:37:1	0/0:4,0:0:4:0,12,37:0:150:4	0/0:41,0:0:41:0,123,457:0:1647:41	0/0:35,0:0:35:0,105,331:0:1399:35	0/0:57,0:0:57:0,172,544:0:2244:57	0/0:19,0:0:19:0,57,243:0:775:19	0/0:7,0:0:7:0,21,74:0:273:7	0/0:21,0:0:21:0,63,244:0:848:21	0/0:15,0:0:15:0,45,136:0:607:15	0/0:19,0:0:19:0,57,190:0:771:19	0/1:9,7:7:16:43,0,98:283:350:9	0/1:15,17:17:32:116,0,37:680:553:15	0/0:43,0:0:43:0,129,391:0:1724:43	0/0:40,0:0:40:0,120,354:0:1609:40	0/1:10,20:20:30:177,0,27:792:410:10	0/0:36,0:0:36:0,108,341:0:1441:36	0/0:19,9:9:28:0,11,134:361:763:19	0/0:63,0:0:63:0,190,580:0:2543:63	0/0:9,0:0:9:0,27,132:0:350:9	0/0:65,0:0:65:0,196,688:0:2572:65	0/1:9,11:11:20:38,0,36:442:356:9	0/1:28,18:18:46:20,0,115:735:1117:28	0/0:26,0:0:26:0,78,284:0:1022:26	0/0:33,0:0:33:0,99,327:0:1304:33	0/1:5,9:9:14:36,0,2:357:196:5	0/0:5,0:0:5:0,15,80:0:205:5	0/0:25,0:0:25:0,75,254:0:999:25	0/0:16,0:0:16:0,48,183:0:639:16	0/1:17,13:13:30:40,0,98:525:697:17	0/0:11,0:0:11:0,33,127:0:416:11	0/0:9,0:0:9:0,27,129:0:356:9	1/1:0,4:4:4:33,12,0:155:0:0	0/0:9,0:0:9:0,27,99:0:369:9	0/0:14,0:0:14:0,42,164:0:570:14	0/0:8,0:0:8:0,24,122:0:307:8	0/0:35,0:0:35:0,105,421:0:1387:35	0/0:28,0:0:28:0,84,334:0:1094:28	0/0:39,0:0:39:0,117,321:0:1538:39	0/0:20,8:8:28:0,4,140:324:812:20	0/0:12,0:0:12:0,36,154:0:460:12	1/1:1,10:10:11:99,23,0:410:41:1	0/1:24,14:14:38:18,0,146:570:980:24	0/0:8,0:0:8:0,24,92:0:301:8	1/1:0,13:13:13:262,39,0:520:0:0
29377708	1471245	29377708_1471245	C	T	88242.8	.	AB=0.474266;ABP=62.8015;AC=40;AF=0.197523;AN=222;AO=7255;CIGAR=1X;DP=178013;DPB=82825;DPRA=0.996458;EPP=48.3017;EPPR=1656.19;GTI=82;LEN=1;MEANALT=1.00488;MQM=13.5773;MQMR=11.7513;NS=2112;NUMALT=1;ODDS=0.0984133;PAIRED=0.828256;PAIREDR=0.861583;PAO=0;PQA=0;PQR=0;PRO=0;PROBE=SNP|RAPIDGENOMICS_3404_36592||SNP|RAPIDGENOMICS_3404_36593||SNP|RAPIDGENOMICS_3404_36594;QA=283882;QR=2702985;RO=67564;RPL=3685;RPP=6.96864;RPPR=39.8068;RPR=3570;RUN=1;SAF=3490;SAP=25.6454;SAR=3765;SRF=34897;SRP=162.837;SRR=32667;TYPE=snp;technology.illumina=1	GT:AD:AO:DP:PL:QA:QR:RO	0/0:82,0:0:82:0,247,826:0:3328:82	0/0:43,0:0:43:0,129,450:0:1751:43	0/0:23,0:0:23:0,69,221:0:904:23	0/1:35,31:31:68:144,0,223:1259:1396:35	0/1:13,12:12:25:56,0,80:462:516:13	0/1:46,29:29:75:74,0,193:1121:1814:46	0/1:2,3:3:5:26,0,41:100:82:2	0/0:12,0:0:12:0,36,120:0:488:12	0/0:41,0:0:41:0,123,456:0:1641:41	0/0:89,0:0:89:0,268,881:0:3595:89	./.:.:.:.:.:.:.:.	0/0:119,0:0:119:0,358,1342:0:4721:119	0/0:67,0:0:67:0,202,657:0:2694:67	0/0:23,0:0:23:0,69,252:0:916:23	0/0:75,0:0:75:0,226,720:0:3023:75	0/1:57,23:23:80:67,0,312:902:2321:57	0/0:22,0:0:22:0,66,457:0:868:22	0/1:41,69:69:110:547,0,263:2786:1673:41	0/0:76,0:0:76:0,229,894:0:3037:76	0/0:59,0:0:59:0,178,630:0:2358:59	0/0:53,0:0:53:0,160,559:0:2165:53	0/0:56,0:0:56:0,169,545:0:2257:56	0/0:39,0:0:39:0,117,445:0:1552:39	0/1:112,106:106:218:336,0,349:4246:4540:112	0/1:11,16:16:27:124,0,72:615:447:11	0/0:44,0:0:44:0,132,1044:0:1763:44	0/0:49,0:0:49:0,148,518:0:1933:49	0/0:109,0:0:109:0,328,1090:0:4401:109	0/1:54,63:63:117:235,0,208:2484:2206:54	0/1:27,28:28:55:86,0,133:1113:1095:27	0/0:24,0:0:24:0,72,194:0:971:24	0/0:63,0:0:63:0,190,708:0:2520:63	0/0:163,0:0:163:0,491,1603:0:6523:163	0/0:48,0:0:48:0,144,541:0:1940:48	0/0:56,0:0:56:0,169,549:0:2254:56	0/0:23,0:0:23:0,69,221:0:939:23	0/0:72,0:0:72:0,217,662:0:2846:72	0/0:67,0:0:67:0,202,689:0:2709:67	0/1:28,29:29:57:221,0,101:1111:1136:28	0/1:68,84:84:152:350,0,219:3357:2695:68	0/0:52,0:0:52:0,157,582:0:2115:52	0/0:83,0:0:83:0,250,852:0:3294:83	0/0:125,0:0:125:0,376,1308:0:5038:125	0/0:1,0:0:1:0,3,8:0:41:1	0/1:29,21:21:50:71,0,111:845:1176:29	0/0:27,0:0:27:0,81,241:0:1103:27	0/0:82,0:0:82:0,247,759:0:3280:82	0/1:58,30:30:88:71,0,273:1214:2331:58	0/0:41,0:0:41:0,123,859:0:1606:41	0/1:54,37:37:91:53,0,286:1470:2153:54	0/0:1,0:0:1:0,3,9:0:32:1	0/1:24,30:30:54:107,0,95:1201:961:24	0/1:47,29:29:76:118,0,266:1169:1923:47	0/0:42,0:0:42:0,126,676:0:1690:42	0/0:94,48:48:142:0,3,553:1925:3775:94	0/0:59,0:0:59:0,178,547:0:2394:59	0/0:27,0:0:27:0,81,232:0:1103:27	0/1:27,19:19:46:23,0,98:767:1086:27	0/1:13,30:30:43:221,0,2:1148:533:13	0/0:58,0:0:58:0,175,602:0:2339:58	1/1:0,116:116:116:1151,349,0:4615:0:0	0/0:177,0:0:177:0,533,1736:0:7110:177	0/1:51,27:27:78:118,0,334:1081:2040:51	0/0:77,0:0:77:0,232,881:0:3124:77	0/0:43,0:0:43:0,129,356:0:1668:43	0/0:39,0:0:39:0,117,438:0:1591:39	0/1:15,25:25:40:139,0,53:971:592:15	0/0:69,0:0:69:0,208,703:0:2789:69	1/1:5,12:12:17:90,7,0:480:205:5	0/1:7,6:6:13:142,0,138:242:283:7	0/0:55,0:0:55:0,166,549:0:2238:55	0/0:68,0:0:68:0,205,821:0:2759:68	0/0:78,0:0:78:0,235,732:0:3114:78	0/0:56,0:0:56:0,169,560:0:2280:56	0/0:24,0:0:24:0,72,201:0:971:24	1/1:0,53:53:53:535,160,0:2104:0:0	0/0:36,1:1:37:0,90,333:22:1455:36	0/0:19,0:0:19:0,57,196:0:756:19	0/0:23,0:0:23:0,69,433:0:917:23	0/0:52,14:14:66:0,35,427:552:2081:52	0/1:53,55:55:108:192,0,175:2197:2086:53	0/0:34,0:0:34:0,102,414:0:1385:34	1/1:0,34:34:34:333,102,0:1377:0:0	0/0:70,0:0:70:0,211,733:0:2817:70	0/0:77,0:0:77:0,232,749:0:3090:77	0/0:104,0:0:105:0,313,959:0:4170:104	0/1:12,9:9:21:6,0,73:361:470:12	0/0:97,0:0:97:0,292,1221:0:3853:97	0/0:31,0:0:31:0,93,442:0:1223:31	0/0:85,0:0:85:0,256,820:0:3402:85	0/0:58,0:0:58:0,175,673:0:2353:58	0/1:22,13:13:35:40,0,143:496:866:22	0/0:70,0:0:70:0,211,745:0:2833:70	0/0:12,0:0:12:0,36,123:0:475:12	0/0:84,0:0:84:0,253,842:0:3387:84	0/0:31,0:0:31:0,93,346:0:1251:31	0/0:67,0:0:67:0,202,768:0:2698:67	1/1:8,16:16:24:57,7,0:638:328:8	0/0:26,5:5:31:0,20,196:205:1013:26	0/0:18,0:0:18:0,54,206:0:725:18	0/1:6,7:7:13:33,0,36:287:246:6	0/0:15,0:0:15:0,45,128:0:611:15	0/0:63,0:0:63:0,190,675:0:2532:63	0/0:30,0:0:30:0,90,292:0:1164:30	0/0:38,0:0:38:0,114,379:0:1530:38	0/0:97,0:0:97:0,292,1071:0:3917:97	1/1:0,30:30:30:320,90,0:1208:0:0	0/0:9,2:2:11:0,18,123:82:361:9	0/0:42,0:0:42:0,126,417:0:1661:42	0/0:106,0:0:106:0,319,1031:0:4252:106	0/0:15,3:3:18:0,32,162:119:598:15	1/1:0,15:15:15:487,45,0:603:0:0
29377708	1471654	29377708_1471654	G	A	79440.9	.	AB=0.485596;ABP=24.7797;AC=33;AF=0.154703;AN=224;AO=8094;CIGAR=1X;DP=238518;DPB=107179;DPRA=0.979392;EPP=141.316;EPPR=2159.2;GTI=53;LEN=1;MEANALT=1.01373;MQM=13.1328;MQMR=11.3392;NS=2112;NUMALT=1;ODDS=0.0866282;PAIRED=0.844453;PAIREDR=0.880225;PAO=0;PQA=0;PQR=0;PRO=0;PROBE=SNP|RAPIDGENOMICS_3404_36592||SNP|RAPIDGENOMICS_3404_36593||SNP|RAPIDGENOMICS_3404_36594;QA=314642;QR=3667187;RO=91772;RPL=4029;RPP=3.35799;RPPR=228.349;RPR=4065;RUN=1;SAF=4309;SAP=76.674;SAR=3785;SRF=45506;SRP=16.6772;SRR=46266;TYPE=snp;technology.illumina=1	GT:AD:AO:DP:PL:QA:QR:RO	0/0:78,0:0:78:0,235,766:0:3122:78	0/0:15,0:0:15:0,45,175:0:592:15	0/0:14,0:0:14:0,42,150:0:574:14	0/1:80,66:66:146:183,0,355:2641:3244:80	0/1:20,11:11:31:48,0,91:429:790:20	0/1:51,32:32:83:18,0,204:1274:2015:51	0/1:8,6:6:14:36,0,168:242:328:8	0/0:10,0:0:10:0,30,124:0:410:10	0/0:101,0:0:101:0,304,990:0:4050:101	0/0:171,0:0:171:0,515,1510:0:6819:171	0/0:14,0:0:14:0,42,143:0:550:14	0/0:123,0:0:131:0,370,1313:0:4954:123	0/0:45,0:0:45:0,135,456:0:1819:45	0/0:26,0:0:26:0,78,293:0:1016:26	0/0:91,0:0:91:0,274,989:0:3626:91	0/0:116,35:35:151:0,114,733:1386:4591:116	0/0:33,0:0:33:0,99,838:0:1294:33	0/1:89,86:86:175:363,0,312:3344:3582:89	0/0:115,0:0:115:0,346,1224:0:4571:115	0/0:81,0:0:81:0,244,839:0:3221:81	0/0:97,0:0:97:0,292,911:0:3904:97	0/0:126,0:0:126:0,379,1073:0:5114:126	0/0:43,0:0:43:0,129,382:0:1720:43	0/1:98,83:83:181:320,0,241:3214:3940:98	0/1:13,12:12:25:66,0,55:488:520:13	0/0:77,3:3:80:0,157,1586:99:3052:77	0/0:75,0:0:75:0,226,814:0:2994:75	0/0:127,0:0:127:0,382,1419:0:5082:127	0/0:127,0:0:127:0,382,1196:0:5074:127	0/0:82,0:0:82:0,247,721:0:3264:82	0/0:43,0:0:43:0,129,397:0:1725:43	0/0:47,0:0:47:0,141,525:0:1882:47	0/0:213,0:0:213:0,641,2062:0:8578:213	0/0:35,0:0:35:0,105,340:0:1400:35	0/0:79,0:0:79:0,238,725:0:3152:79	0/0:11,0:0:11:0,33,239:0:451:11	0/0:73,0:0:73:0,220,647:0:2921:73	0/0:105,0:0:106:0,316,1140:0:4229:105	0/1:28,30:30:58:80,0,172:1152:1072:28	0/1:42,37:37:79:155,0,203:1459:1705:42	0/0:68,0:0:68:0,205,782:0:2699:68	0/0:141,0:0:141:0,424,1378:0:5704:141	0/0:180,0:0:180:0,542,1823:0:7203:180	0/0:30,0:0:30:0,90,300:0:1218:30	0/0:67,0:0:67:0,202,682:0:2668:67	0/0:48,0:0:48:0,144,458:0:1923:48	0/0:117,0:0:117:0,352,1125:0:4718:117	0/1:58,46:46:104:227,0,243:1829:2330:58	0/0:49,0:0:49:0,148,1106:0:1985:49	0/1:31,38:38:69:214,0,84:1521:1259:31	0/0:10,0:0:10:0,30,81:0:383:10	0/1:36,29:29:65:55,0,107:1140:1458:36	0/0:124,0:0:124:0,373,1262:0:5048:124	0/0:55,0:0:55:0,166,801:0:2153:55	0/0:77,0:0:77:0,232,695:0:3097:77	0/0:142,0:0:142:0,427,1332:0:5657:142	0/0:73,0:0:73:0,220,710:0:2876:73	0/1:21,14:14:35:49,0,100:539:835:21	1/1:5,23:23:28:245,39,0:908:205:5	0/0:41,0:0:41:0,123,438:0:1648:41	1/1:0,82:82:82:823,247,0:3223:0:0	0/0:175,0:0:175:0,527,1896:0:6996:175	0/1:108,78:78:186:110,0,417:3054:4395:108	0/0:69,0:0:69:0,208,621:0:2743:69	0/0:66,0:0:66:0,199,606:0:2646:66	0/0:44,0:0:44:0,132,415:0:1771:44	0/1:23,15:15:38:14,0,127:598:900:23	0/0:74,0:0:74:0,223,683:0:2980:74	1/1:3,8:8:11:108,11,0:315:104:3	0/0:16,0:0:16:0,48,446:0:640:16	0/0:127,0:0:127:0,382,1181:0:5094:127	0/0:77,0:0:77:0,232,714:0:3098:77	0/0:194,0:0:194:0,584,1759:0:7697:194	0/0:90,0:0:90:0,271,848:0:3597:90	0/0:12,0:0:12:0,36,118:0:488:12	1/1:0,34:34:34:365,102,0:1326:0:0	0/0:30,0:0:30:0,90,277:0:1181:30	0/0:24,0:0:24:0,72,319:0:980:24	0/0:38,0:0:38:0,114,514:0:1456:38	0/1:23,13:13:36:25,0,146:498:939:23	0/0:99,0:0:99:0,298,1051:0:3955:99	0/0:36,0:0:36:0,108,379:0:1451:36	0/1:30,33:33:63:88,0,77:1282:1214:30	0/0:103,0:0:103:0,310,1024:0:4173:103	0/0:113,0:0:113:0,340,1148:0:4489:113	0/0:170,0:0:170:0,512,1594:0:6753:170	0/0:22,0:0:22:0,66,259:0:879:22	0/0:147,0:0:147:0,443,1343:0:5884:147	0/0:40,0:0:40:0,120,525:0:1563:40	0/0:197,0:0:197:0,593,1755:0:7978:197	0/0:60,0:0:60:0,181,554:0:2397:60	0/1:18,34:34:52:193,0,16:1341:738:18	0/0:61,0:0:61:0,184,569:0:2418:61	0/0:10,0:0:10:0,30,109:0:406:10	0/0:73,0:0:73:0,220,701:0:2908:73	0/0:36,0:0:36:0,108,336:0:1443:36	0/0:95,2:2:97:0,275,962:78:3822:95	0/1:4,4:4:8:10,0,32:160:164:4	0/0:29,0:0:29:0,87,321:0:1144:29	0/0:29,0:0:29:0,87,283:0:1163:29	0/1:21,18:18:39:34,0,87:730:840:21	0/0:19,0:0:19:0,57,202:0:748:19	0/0:43,0:0:43:0,129,537:0:1711:43	0/0:108,0:0:108:0,325,939:0:4313:108	0/0:97,0:0:97:0,292,993:0:3888:97	0/0:159,0:0:159:0,479,1460:0:6383:159	0/1:35,36:36:71:111,0,102:1407:1378:35	1/1:1,26:26:27:266,73,0:1018:41:1	0/0:43,0:0:43:0,129,464:0:1728:43	0/0:101,2:2:103:0,293,990:82:4042:101	0/0:49,0:0:49:0,148,453:0:1932:49	1/1:0,53:53:53:1371,160,0:2040:0:0
29377708	2154977	29377708_2154977	C	G	24385.2	.	AB=0.470242;ABP=26.5315;AC=26;AF=0.094603;AN=222;AO=2284;CIGAR=1X;DP=109547;DPB=42671;DPRA=0.959572;EPP=40.2828;EPPR=56.523;GTI=145;LEN=1;MEANALT=1.00968;MQM=13.6874;MQMR=11.8239;NS=2112;NUMALT=1;ODDS=0.00530021;PAIRED=0.869965;PAIREDR=0.911705;PAO=0;PQA=0;PQR=0;PRO=0;PROBE=SNP|RAPIDGENOMICS_3404_36580;QA=90426;QR=1536910;RO=38496;RPL=1368;RPP=197.249;RPPR=11618.6;RPR=916;RUN=1;SAF=327;SAP=2529.01;SAR=1957;SRF=6710;SRP=35472.5;SRR=31786;TYPE=snp;technology.illumina=1	GT:AD:AO:DP:PL:QA:QR:RO	0/1:6,14:14:20:107,0,0:550:246:6	0/0:39,0:0:39:0,117,461:0:1587:39	0/0:7,0:0:7:0,21,58:0:271:7	0/0:54,0:0:54:0,163,545:0:2157:54	0/0:9,1:1:10:0,21,156:37:361:9	0/0:24,0:0:24:0,72,249:0:976:24	0/0:12,0:0:12:0,36,244:0:457:12	0/0:9,0:0:9:0,27,161:0:360:9	0/1:19,21:21:40:99,0,34:833:754:19	0/0:48,0:0:48:0,144,463:0:1951:48	1/1:3,5:5:8:22,2,0:178:123:3	0/0:57,0:0:57:0,172,602:0:2259:57	0/0:34,0:0:34:0,102,413:0:1373:34	1/1:1,6:6:7:38,7,0:246:37:1	0/0:32,0:0:32:0,96,288:0:1273:32	0/0:61,0:0:61:0,184,694:0:2457:61	0/0:20,0:0:20:0,60,433:0:816:20	0/0:92,0:0:92:0,277,969:0:3696:92	0/1:26,18:18:44:140,0,129:723:1033:26	0/0:18,9:9:27:0,8,104:365:720:18	0/1:35,15:15:50:21,0,215:597:1386:35	0/0:53,0:0:53:0,160,568:0:2095:53	0/0:17,5:5:22:0,21,133:191:697:17	0/0:51,0:0:51:0,154,553:0:2050:51	0/0:24,0:0:24:0,72,229:0:958:24	1/1:0,30:30:30:723,90,0:1212:0:0	0/0:35,0:0:35:0,105,335:0:1419:35	0/0:53,0:0:53:0,160,584:0:2070:53	0/0:64,0:0:64:0,193,713:0:2544:64	0/0:43,0:0:43:0,129,505:0:1755:43	0/0:24,0:0:24:0,72,202:0:980:24	0/0:46,0:0:46:0,138,553:0:1834:46	0/0:72,0:0:72:0,217,702:0:2859:72	0/0:16,0:0:16:0,48,165:0:631:16	0/0:41,0:0:41:0,123,452:0:1649:41	0/0:10,0:0:10:0,30,128:0:397:10	0/0:41,0:0:41:0,123,509:0:1638:41	0/0:17,0:0:17:0,51,168:0:676:17	0/0:8,0:0:8:0,24,121:0:311:8	0/0:35,0:0:35:0,105,403:0:1415:35	0/0:34,0:0:34:0,102,381:0:1348:34	0/0:50,0:0:50:0,151,492:0:1960:50	0/0:61,0:0:61:0,184,542:0:2459:61	0/0:18,0:0:18:0,54,241:0:724:18	0/0:55,0:0:55:0,166,588:0:2209:55	1/1:4,8:8:12:45,3,0:324:164:4	0/0:49,0:0:49:0,148,524:0:1987:49	0/0:74,0:0:74:0,223,710:0:2968:74	0/0:36,0:0:36:0,108,837:0:1409:36	0/0:40,0:0:40:0,120,375:0:1632:40	0/0:4,0:0:4:0,12,37:0:160:4	0/0:34,0:0:34:0,102,370:0:1330:34	0/0:54,0:0:54:0,163,535:0:2186:54	0/1:18,10:10:28:61,0,142:393:703:18	0/0:32,0:0:32:0,96,323:0:1280:32	0/0:45,0:0:45:0,135,482:0:1812:45	0/0:7,0:0:7:0,21,82:0:279:7	0/0:22,0:0:22:0,66,224:0:866:22	0/0:9,0:0:9:0,27,91:0:365:9	0/1:12,13:13:25:52,0,64:512:488:12	0/0:25,0:0:25:0,75,268:0:978:25	0/0:81,0:0:81:0,244,813:0:3227:81	0/0:61,0:0:61:0,184,610:0:2406:61	0/0:53,0:0:53:0,160,472:0:2104:53	0/1:8,8:8:16:57,0,30:328:315:8	0/1:31,10:10:41:18,0,172:393:1253:31	0/0:26,7:7:33:0,36,176:287:1053:26	1/1:0,17:17:17:180,51,0:689:0:0	0/0:3,0:0:3:0,9,31:0:123:3	0/0:8,0:0:8:0,24,131:0:315:8	0/0:68,0:0:68:0,205,720:0:2715:68	0/0:43,0:0:43:0,129,435:0:1715:43	1/1:10,31:31:41:190,4,0:1248:388:10	0/1:13,13:13:26:38,0,44:524:521:13	./.:.:.:.:.:.:.:.	0/0:35,0:0:35:0,105,295:0:1410:35	0/0:19,0:0:19:0,57,150:0:763:19	0/1:8,15:15:23:89,0,6:607:305:8	0/0:11,0:0:11:0,33,153:0:438:11	0/0:31,0:0:31:0,93,316:0:1271:31	0/0:70,0:0:70:0,211,639:0:2819:70	0/0:28,0:0:28:0,84,269:0:1130:28	0/0:21,0:0:21:0,63,188:0:841:21	0/0:50,0:0:50:0,151,472:0:2029:50	0/0:47,2:2:49:0,97,420:81:1910:47	0/0:50,0:0:50:0,151,512:0:1994:50	0/0:20,0:0:20:0,60,220:0:808:20	0/1:58,27:27:85:21,0,247:1098:2298:58	0/0:18,0:0:18:0,54,181:0:702:18	0/0:47,0:0:47:0,141,453:0:1865:47	0/0:31,0:0:31:0,93,278:0:1241:31	0/1:14,21:21:35:111,0,14:840:555:14	0/1:6,11:11:17:63,0,15:443:246:6	0/0:1,0:0:1:0,3,8:0:41:1	0/0:13,0:0:13:0,39,125:0:524:13	0/1:12,8:8:20:34,0,78:307:488:12	0/0:53,0:0:53:0,160,505:0:2121:53	0/0:11,0:0:11:0,33,109:0:438:11	0/0:8,0:0:8:0,24,93:0:319:8	0/0:17,0:0:17:0,51,194:0:670:17	0/0:14,0:0:14:0,42,140:0:566:14	0/0:9,3:3:12:0,11,51:123:351:9	0/0:20,0:0:20:0,60,353:0:790:20	0/0:24,0:0:24:0,72,259:0:980:24	0/0:15,0:0:15:0,45,168:0:615:15	0/0:74,0:0:74:0,223,801:0:2976:74	0/0:31,0:0:31:0,93,302:0:1228:31	0/0:13,0:0:13:0,39,119:0:512:13	0/0:22,0:0:22:0,66,223:0:889:22	0/0:35,0:0:35:0,105,430:0:1426:35	0/0:12,0:0:12:0,36,123:0:478:12	0/0:22,0:0:22:0,66,426:0:867:22
29377710	49930	29377710_49930	C	A	15770.4	.	AB=0.464828;ABP=26.3813;AC=11;AF=0.0414861;AN=224;AO=1401;CIGAR=1X;DP=166139;DPB=77554;DPRA=0.9303;EPP=147.194;EPPR=1332.25;GTI=37;LEN=1;MEANALT=1.0068;MQM=14.2348;MQMR=12.1899;NS=2112;NUMALT=1;ODDS=0.0161833;PAIRED=0.710207;PAIREDR=0.795924;PAO=0;PQA=0;PQR=0;PRO=0;PROBE=SNP|RAPIDGENOMICS_3404_31110||SNP|RAPIDGENOMICS_3404_31111||SNP|RAPIDGENOMICS_3404_31112;QA=53715;QR=2942784;RO=73355;RPL=569;RPP=110.218;RPPR=8045.62;RPR=832;RUN=1;SAF=781;SAP=43.1864;SAR=620;SRF=40533;SRP=1763.15;SRR=32822;TYPE=snp;technology.illumina=1	GT:AD:AO:DP:PL:QA:QR:RO	0/0:66,0:0:66:0,199,624:0:2650:66	0/0:13,0:0:13:0,39,138:0:525:13	0/0:16,0:0:16:0,48,132:0:642:16	0/0:99,0:0:99:0,298,957:0:3989:99	0/0:16,0:0:16:0,48,287:0:608:16	0/0:47,0:0:47:0,141,497:0:1887:47	0/0:15,0:0:15:0,45,403:0:584:15	0/0:8,0:0:8:0,24,132:0:324:8	0/0:41,0:0:41:0,123,577:0:1639:41	0/0:48,0:0:48:0,144,644:0:1915:48	1/1:2,4:4:6:1,1,0:156:82:2	0/0:102,0:0:102:0,307,962:0:4043:102	0/0:24,0:0:24:0,72,218:0:967:24	0/0:16,0:0:16:0,48,170:0:616:16	0/0:59,0:0:59:0,178,537:0:2321:59	0/0:123,0:0:123:0,370,1437:0:4901:123	0/0:20,0:0:20:0,60,423:0:804:20	0/0:111,0:0:111:0,334,987:0:4389:111	0/0:93,0:0:93:0,280,1225:0:3684:93	0/0:84,0:0:84:0,253,693:0:3331:84	0/0:61,0:0:61:0,184,620:0:2433:61	0/0:71,0:0:71:0,214,765:0:2848:71	0/0:28,0:0:28:0,84,250:0:1148:28	0/0:140,0:0:140:0,421,1492:0:5581:140	0/0:18,0:0:18:0,54,209:0:720:18	0/0:53,1:1:54:0,155,1199:27:2111:53	0/0:84,0:0:84:0,253,1081:0:3345:84	0/0:98,0:0:98:0,295,958:0:3919:98	0/0:103,0:0:103:0,310,1067:0:4149:103	0/0:57,0:0:57:0,172,665:0:2278:57	0/0:13,0:0:13:0,39,136:0:529:13	0/0:25,0:0:25:0,75,208:0:1003:25	0/0:166,1:1:167:0,494,1660:41:6684:166	0/0:41,0:0:41:0,123,466:0:1610:41	0/0:68,0:0:68:0,205,898:0:2743:68	0/0:33,0:0:33:0,99,443:0:1270:33	0/0:63,0:0:63:0,190,591:0:2527:63	0/0:69,0:0:69:0,208,738:0:2737:69	0/0:21,8:8:29:0,13,111:313:826:21	0/0:89,0:0:89:0,268,921:0:3536:89	0/0:24,5:5:29:0,31,199:187:945:24	0/0:59,0:0:59:0,178,671:0:2359:59	0/0:109,0:0:109:0,328,1134:0:4372:109	0/0:16,0:0:16:0,48,201:0:639:16	0/0:41,0:0:41:0,123,434:0:1665:41	0/1:10,17:17:27:41,0,24:676:410:10	0/1:16,36:36:52:201,0,41:1387:638:16	0/0:91,0:0:91:0,274,1147:0:3665:91	0/0:43,0:0:43:0,129,1000:0:1706:43	0/0:73,0:0:73:0,220,904:0:2944:73	0/0:19,0:0:19:0,57,214:0:771:19	0/0:61,0:0:61:0,184,715:0:2427:61	0/0:88,0:0:88:0,265,888:0:3560:88	0/0:45,0:0:45:0,135,524:0:1773:45	0/0:46,0:0:46:0,138,489:0:1843:46	0/0:98,0:0:98:0,295,1128:0:3971:98	0/0:68,0:0:68:0,205,735:0:2755:68	0/0:50,0:0:50:0,151,627:0:1995:50	0/0:28,0:0:28:0,84,324:0:1131:28	0/0:24,0:0:24:0,72,219:0:980:24	0/0:14,0:0:14:0,42,133:0:558:14	0/0:170,0:0:170:0,512,2131:0:6862:170	0/0:122,0:0:122:0,367,1409:0:4920:122	0/0:83,0:0:83:0,250,836:0:3282:83	0/0:32,0:0:32:0,96,350:0:1265:32	0/0:37,0:0:37:0,111,362:0:1465:37	0/0:38,0:0:38:0,114,494:0:1529:38	0/0:81,0:0:81:0,244,649:0:3256:81	0/0:14,0:0:14:0,42,186:0:547:14	0/0:17,0:0:17:0,51,492:0:689:17	0/0:87,0:0:87:0,262,1088:0:3450:87	0/0:59,0:0:59:0,178,586:0:2386:59	0/0:104,0:0:104:0,313,1160:0:4152:104	0/0:48,0:0:48:0,144,411:0:1928:48	0/0:9,0:0:9:0,27,64:0:365:9	0/0:48,0:0:48:0,144,601:0:1929:48	0/0:20,0:0:20:0,60,227:0:803:20	0/1:4,10:10:14:107,0,6:387:160:4	0/0:12,0:0:12:0,36,244:0:461:12	0/1:30,16:16:46:16,0,200:626:1195:30	0/0:128,0:0:128:0,385,1413:0:5134:128	0/0:48,0:0:48:0,144,450:0:1938:48	0/0:45,0:0:45:0,135,497:0:1791:45	0/0:67,0:0:67:0,202,585:0:2690:67	0/0:55,0:0:55:0,166,562:0:2222:55	1/1:33,55:55:88:308,7,0:2198:1305:33	0/0:21,0:0:21:0,63,242:0:857:21	0/0:106,0:0:106:0,319,959:0:4277:106	0/0:29,0:0:29:0,87,411:0:1155:29	0/0:155,0:0:155:0,467,1696:0:6269:155	0/0:61,0:0:61:0,184,665:0:2453:61	0/0:59,0:0:59:0,178,739:0:2386:59	0/0:39,0:0:39:0,117,454:0:1573:39	0/0:19,0:0:19:0,57,208:0:775:19	0/0:72,0:0:72:0,217,698:0:2912:72	0/0:47,0:0:47:0,141,688:0:1873:47	0/0:53,0:0:53:0,160,549:0:2138:53	0/0:10,0:0:10:0,30,113:0:391:10	0/0:3,0:0:3:0,9,22:0:119:3	0/0:33,0:0:33:0,99,271:0:1322:33	0/0:44,0:0:44:0,132,669:0:1669:44	0/0:19,0:0:19:0,57,228:0:748:19	0/0:38,0:0:38:0,114,536:0:1513:38	0/0:63,0:0:63:0,190,682:0:2524:63	0/0:95,0:0:95:0,286,1171:0:3837:95	0/1:26,29:29:55:168,0,46:1102:1052:26	0/0:47,0:0:47:0,141,639:0:1909:47	0/0:34,0:0:34:0,102,387:0:1348:34	0/0:15,0:0:15:0,45,206:0:611:15	0/0:87,0:0:87:0,262,897:0:3469:87	1/1:3,5:5:8:38,2,0:196:114:3	0/0:24,0:0:24:0,72,506:0:916:24
29377711	294851	29377711_294851	C	T	266297	.	AB=0.476559;ABP=106.75;AC=65;AF=0.362314;AN=224;AO=18154;CIGAR=1X;DP=238307;DPB=106597;DPRA=0.933313;EPP=2477.14;EPPR=87.677;GTI=94;LEN=1;MEANALT=1.0037;MQM=12.7823;MQMR=15.2665;NS=2112;NUMALT=1;ODDS=0.00798169;PAIRED=0.857938;PAIREDR=0.69856;PAO=0;PQA=0;PQR=0;PRO=0;PROBE=Intergenic|RAPIDGENOMICS_3404_56085;QA=715456;QR=3003399;RO=75083;RPL=7682;RPP=934.098;RPPR=89630.2;RPR=10472;RUN=1;SAF=10657;SAP=1197.43;SAR=7497;SRF=39665;SRP=524.658;SRR=35418;TYPE=snp;technology.illumina=1	GT:AD:AO:DP:PL:QA:QR:RO	1/1:0,56:56:56:634,169,0:2205:0:0	1/1:1,37:37:38:353,89,0:1482:27:1	0/0:26,0:0:26:0,78,294:0:1062:26	0/1:44,82:82:126:308,0,342:3282:1774:44	0/0:22,0:0:22:0,66,380:0:867:22	1/1:0,102:102:103:1092,307,0:4075:0:0	0/0:45,1:1:46:0,98,1036:41:1781:45	0/0:12,0:0:12:0,36,115:0:488:12	0/0:88,0:0:88:0,265,1552:0:3503:88	0/0:187,0:0:187:0,563,2760:0:7380:187	1/1:1,15:15:16:134,40,0:584:41:1	0/0:113,0:0:113:0,340,1542:0:4541:113	1/1:8,32:32:40:191,19,0:1286:316:8	0/0:46,0:0:46:0,138,459:0:1878:46	1/1:0,74:74:74:670,223,0:2939:0:0	0/1:80,52:52:132:80,0,1083:2062:3210:80	0/0:42,0:0:42:0,126,1074:0:1662:42	0/0:113,4:4:117:0,319,1558:155:4505:113	0/0:83,25:25:108:0,83,659:994:3371:83	0/0:71,0:0:71:0,214,939:0:2796:71	0/0:98,0:0:98:0,295,1480:0:3904:98	0/1:27,56:56:83:364,0,263:2254:1080:27	0/0:45,0:0:45:0,135,461:0:1789:45	0/0:170,0:0:170:0,512,2491:0:6771:170	0/1:12,10:10:22:11,0,90:401:470:12	0/1:51,28:28:79:402,0,1020:1108:1988:51	0/1:46,39:39:85:117,0,489:1536:1868:46	0/0:151,0:0:151:0,455,2099:0:6021:151	0/1:69,96:96:165:408,0,295:3868:2740:69	0/0:54,12:12:66:0,93,634:460:2124:54	0/0:24,7:7:31:0,22,370:287:972:24	0/0:96,0:0:96:0,289,1571:0:3858:96	0/0:241,0:0:242:0,725,3412:0:9539:241	0/1:11,15:15:26:169,0,69:615:443:11	0/0:47,1:1:48:0,112,395:37:1890:47	0/0:7,0:0:7:0,21,178:0:260:7	0/0:52,22:22:74:0,41,536:877:2094:52	0/0:35,16:16:51:0,9,222:643:1427:35	0/0:45,0:0:45:0,135,708:0:1807:45	0/0:133,59:59:192:0,50,900:2339:5361:133	0/0:75,0:0:75:0,226,934:0:2954:75	0/0:130,0:0:130:0,391,1278:0:5237:130	0/0:117,0:0:117:0,352,1545:0:4759:117	0/0:4,0:0:4:0,12,124:0:164:4	0/1:32,32:32:64:149,0,451:1277:1312:32	0/0:28,0:0:28:0,84,391:0:1127:28	0/1:29,60:60:89:330,0,99:2382:1144:29	0/0:126,0:0:126:0,379,1997:0:5030:126	0/1:26,21:21:47:238,0,421:802:1037:26	0/0:106,0:0:106:0,319,1397:0:4214:106	0/1:13,6:6:19:31,0,42:237:519:13	1/1:0,108:108:108:1058,325,0:4324:0:0	0/1:90,41:41:131:52,0,807:1677:3601:90	0/0:84,0:0:84:0,253,1348:0:3349:84	1/1:0,94:94:94:871,283,0:3766:0:0	0/0:67,0:0:67:0,202,1066:0:2645:67	0/0:69,0:0:69:0,208,767:0:2760:69	0/1:40,17:17:57:61,0,324:684:1624:40	0/0:43,0:0:43:0,129,659:0:1667:43	0/0:37,0:0:37:0,111,534:0:1433:37	0/0:102,0:0:102:0,307,1315:0:4117:102	0/0:265,0:0:266:0,798,3384:0:10662:265	1/1:0,142:142:142:1450,427,0:5616:0:0	0/1:27,23:23:50:82,0,400:939:1054:27	0/0:54,0:0:54:0,163,823:0:2154:54	1/1:0,17:17:17:222,51,0:665:0:0	0/0:48,0:0:48:0,144,693:0:1862:48	0/1:50,41:41:91:134,0,261:1615:1984:50	1/1:0,4:4:4:30,12,0:164:0:0	1/1:0,14:14:14:286,42,0:552:0:0	0/1:54,40:40:94:89,0,539:1592:2164:54	0/0:96,0:0:96:0,289,1247:0:3830:96	0/1:78,58:58:136:166,0,714:2329:3109:78	0/1:72,46:46:118:63,0,585:1808:2817:72	0/0:2,0:0:2:0,6,60:0:82:2	0/1:30,26:26:56:101,0,119:1038:1205:30	0/0:70,0:0:70:0,211,913:0:2770:70	1/1:0,32:32:32:314,96,0:1308:0:0	0/1:19,11:11:30:105,0,242:380:726:19	0/0:112,0:0:112:0,337,1439:0:4491:112	0/1:116,113:113:229:331,0,820:4494:4653:116	0/0:65,0:0:65:0,196,855:0:2609:65	0/0:63,0:0:63:0,190,1044:0:2498:63	0/0:102,10:10:112:0,256,1266:406:4044:102	1/1:4,24:24:28:199,55,0:948:160:4	0/1:87,85:85:172:327,0,715:3367:3477:87	0/1:12,10:10:22:121,0,49:374:484:12	0/1:90,70:70:160:172,0,487:2813:3647:90	0/1:23,12:12:35:50,0,213:479:895:23	0/0:156,0:0:156:0,470,1494:0:6333:156	0/0:35,18:18:53:0,1,275:715:1371:35	0/1:54,37:37:91:137,0,212:1436:2183:54	0/1:11,24:24:35:93,0,67:946:447:11	0/0:6,0:0:6:0,18,48:0:242:6	0/1:60,45:45:105:77,0,519:1730:2429:60	0/0:35,0:0:35:0,105,572:0:1382:35	0/0:96,0:0:96:0,289,987:0:3863:96	0/0:18,0:0:18:0,54,250:0:703:18	0/1:12,12:12:24:19,0,68:488:465:12	0/0:30,0:0:30:0,90,602:0:1190:30	0/0:33,0:0:33:0,99,489:0:1327:33	0/1:23,10:10:33:59,0,285:401:913:23	0/0:26,0:0:26:0,78,414:0:1045:26	1/1:0,59:59:59:520,178,0:2362:0:0	0/1:18,31:31:49:197,0,126:1236:708:18	0/1:48,105:105:153:500,0,274:4248:1942:48	0/1:49,31:31:80:158,0,413:1228:1945:49	0/0:21,0:0:21:0,63,282:0:820:21	0/0:91,0:0:91:0,274,1256:0:3578:91	0/0:89,0:0:89:0,268,1132:0:3482:89	0/0:13,0:0:13:0,39,119:0:511:13	0/1:24,13:13:37:175,0,327:514:949:24
29377712	766011	29377712_766011	A	T	344280	.	AB=0.477203;ABP=69.6401;AC=124;AF=0.516718;AN=224;AO=16902;CIGAR=1X;DP=160962;DPB=75664;DPRA=0.938121;EPP=2213.53;EPPR=812.47;GTI=77;LEN=1;MEANALT=1.0078;MQM=13.6058;MQMR=11.8659;NS=2112;NUMALT=1;ODDS=0.000882831;PAIRED=0.846527;PAIREDR=0.887207;PAO=0;PQA=0;PQR=0;PRO=0;PROBE=SNP|RAPIDGENOMICS_3404_21244||SNP|RAPIDGENOMICS_3404_21245||SNP|RAPIDGENOMICS_3404_21246||SNP|RAPIDGENOMICS_3404_21247;QA=660275;QR=1478245;RO=37263;RPL=10476;RPP=2110.31;RPPR=17317.1;RPR=6426;RUN=1;SAF=5073;SAP=5867.03;SAR=11829;SRF=12006;SRP=10235.3;SRR=25257;TYPE=snp;technology.illumina=1	GT:AD:AO:DP:PL:QA:QR:RO	1/1:0,33:33:33:359,99,0:1301:0:0	0/0:33,0:0:33:0,99,410:0:1275:33	1/1:0,16:16:16:163,48,0:627:0:0	0/1:49,54:54:103:244,0,128:2150:1960:49	0/0:23,0:0:23:0,69,328:0:906:23	0/1:53,54:54:107:219,0,251:2152:2117:53	0/1:11,6:6:17:72,0,225:228:438:11	0/0:17,0:0:17:0,51,169:0:697:17	0/1:38,27:27:65:83,0,154:1098:1496:38	0/1:37,22:22:59:31,0,191:858:1490:37	0/1:5,5:5:10:16,0,29:185:196:5	0/1:45,52:52:97:293,0,186:2071:1824:45	0/1:22,17:17:39:61,0,105:673:833:22	0/1:11,8:8:19:32,0,27:324:442:11	0/0:69,0:0:69:0,208,743:0:2771:69	0/0:85,19:19:104:0,136,706:752:3394:85	0/1:12,14:14:26:266,0,222:544:464:12	0/0:66,35:35:101:0,3,346:1410:2620:66	1/1:0,45:45:45:481,135,0:1829:0:0	0/1:43,17:17:60:46,0,301:680:1709:43	1/1:0,59:59:61:601,178,0:2374:0:0	0/0:79,0:0:79:0,238,870:0:3160:79	0/0:24,5:5:29:0,25,153:205:949:24	0/0:132,0:0:132:0,397,1372:0:5318:132	0/1:13,8:8:21:58,0,60:320:525:13	1/1:0,47:47:47:1015,141,0:1832:0:0	0/0:53,0:0:53:0,160,542:0:2108:53	0/1:65,36:36:101:91,0,484:1428:2613:65	0/1:55,45:45:100:183,0,253:1807:2178:55	0/1:35,33:33:68:193,0,139:1332:1402:35	1/1:0,29:29:29:284,87,0:1185:0:0	0/0:52,0:0:52:0,157,546:0:2095:52	0/1:43,56:56:99:253,0,74:2217:1716:43	0/0:42,0:0:42:0,126,472:0:1667:42	1/1:0,25:25:25:239,75,0:1016:0:0	0/0:6,0:0:6:0,18,95:0:246:6	0/1:34,24:24:58:99,0,160:960:1338:34	1/1:1,79:79:80:814,207,0:3169:41:1	1/1:0,28:28:28:404,84,0:1092:0:0	0/0:79,0:0:79:0,238,776:0:3175:79	1/1:0,40:40:40:419,120,0:1597:0:0	0/0:110,0:0:110:0,331,1100:0:4365:110	0/0:91,0:0:91:0,274,1067:0:3669:91	1/1:0,7:7:7:70,21,0:287:0:0	1/1:15,35:35:50:183,10,0:1387:615:15	0/0:30,0:0:30:0,90,308:0:1194:30	0/0:115,0:0:115:0,346,1155:0:4613:115	0/0:124,0:0:124:0,373,1340:0:4881:124	1/1:0,33:33:33:636,99,0:1298:0:0	0/1:46,60:60:107:309,0,96:2358:1842:46	0/1:3,2:2:5:41,0,10:82:123:3	1/1:0,48:48:48:516,144,0:1909:0:0	0/0:71,0:0:71:0,214,774:0:2842:71	0/1:18,20:20:38:105,0,64:751:680:18	1/1:21,40:40:61:297,10,0:1612:857:21	0/0:76,1:1:77:0,199,808:41:3044:76	0/0:44,0:0:44:0,132,431:0:1675:44	0/0:39,0:0:39:0,117,343:0:1561:39	0/0:23,0:0:23:0,69,232:0:931:23	1/1:0,16:16:16:167,48,0:648:0:0	0/1:39,29:29:68:89,0,144:1177:1562:39	1/1:0,131:131:131:1246,394,0:5176:0:0	0/0:116,0:0:116:0,349,1195:0:4644:116	0/1:26,38:38:64:165,0,77:1520:1036:26	1/1:0,37:37:37:358,111,0:1484:0:0	0/0:33,0:0:33:0,99,346:0:1305:33	1/1:0,30:30:30:392,90,0:1190:0:0	1/1:0,44:44:44:453,132,0:1675:0:0	0/0:10,0:0:10:0,30,80:0:406:10	1/1:0,9:9:9:259,27,0:351:0:0	0/1:14,23:23:37:146,0,73:935:562:14	1/1:0,52:52:52:517,157,0:2033:0:0	1/1:0,122:122:122:1345,367,0:4836:0:0	0/1:42,32:32:74:96,0,167:1245:1675:42	1/1:0,5:5:5:46,15,0:205:0:0	1/1:0,46:46:46:472,138,0:1774:0:0	1/1:0,28:28:28:289,84,0:1105:0:0	0/0:10,0:0:10:0,30,147:0:406:10	1/1:0,13:13:13:232,39,0:529:0:0	1/1:0,41:41:41:411,123,0:1641:0:0	0/1:23,49:49:72:223,0,4:1959:913:23	0/0:41,0:0:41:0,123,481:0:1633:41	0/1:15,15:15:30:98,0,77:611:607:15	0/1:48,25:25:73:73,0,311:988:1928:48	1/1:0,61:61:61:634,184,0:2463:0:0	1/1:0,66:66:66:720,199,0:2633:0:0	1/1:0,12:12:12:129,36,0:492:0:0	1/1:0,107:107:107:1107,322,0:4266:0:0	0/0:19,0:0:19:0,57,287:0:779:19	0/0:104,0:0:104:0,313,960:0:4205:104	0/0:28,0:0:28:0,84,308:0:1114:28	0/1:14,15:15:29:55,0,49:577:570:14	0/1:27,11:11:38:36,0,253:442:1082:27	1/1:2,10:10:12:62,18,0:397:78:2	0/1:18,38:38:56:159,0,35:1487:734:18	0/0:22,0:0:22:0,66,193:0:861:22	0/1:44,53:53:97:211,0,97:2105:1773:44	1/1:0,7:7:7:63,21,0:278:0:0	0/1:7,12:12:19:128,0,58:483:257:7	1/1:0,13:13:13:117,39,0:515:0:0	1/1:7,36:36:43:376,35,0:1375:283:7	1/1:9,37:37:46:387,67,0:1476:365:9	1/1:2,51:51:53:507,142,0:2027:82:2	1/1:0,94:94:94:1020,283,0:3754:0:0	1/1:10,30:30:40:209,12,0:1178:406:10	0/1:54,28:28:82:105,0,288:1108:2187:54	1/1:0,15:15:15:126,45,0:571:0:0	0/1:16,15:15:31:49,0,48:611:652:16	1/1:0,35:35:35:439,105,0:1427:0:0	1/1:0,106:106:106:1158,319,0:4194:0:0	1/1:2,13:13:15:121,28,0:511:82:2	1/1:0,28:28:28:662,84,0:1101:0:0
29377713	238042	29377713_238042	G	A	128896	.	AB=0.474724;ABP=57.7868;AC=80;AF=0.342415;AN=224;AO=9072;CIGAR=1X;DP=122198;DPB=53495;DPRA=0.914976;EPP=513.23;EPPR=1624.17;GTI=126;LEN=1;MEANALT=1.00202;MQM=13.3538;MQMR=11.3163;NS=2112;NUMALT=1;ODDS=0.0087158;PAIRED=0.84612;PAIREDR=0.873473;PAO=0;PQA=0;PQR=0;PRO=0;PROBE=SNP|RAPIDGENOMICS_3404_28982;QA=359298;QR=1449515;RO=36498;RPL=4912;RPP=138.369;RPPR=734.333;RPR=4160;RUN=1;SAF=3970;SAP=309.732;SAR=5102;SRF=16833;SRP=480.179;SRR=19665;TYPE=snp;technology.illumina=1	GT:AD:AO:DP:PL:QA:QR:RO	1/1:15,30:30:45:237,29,0:1211:596:15	0/1:21,19:19:40:260,0,191:746:825:21	0/1:5,3:3:8:10,0,15:123:201:5	1/1:0,60:60:60:559,181,0:2412:0:0	0/0:21,0:0:21:0,63,249:0:831:21	0/0:29,0:0:29:0,87,297:0:1169:29	0/1:6,6:6:12:38,0,91:234:234:6	1/1:0,3:3:3:27,9,0:114:0:0	1/1:0,36:36:36:431,108,0:1459:0:0	1/1:0,32:32:32:282,96,0:1304:0:0	0/0:1,0:0:1:0,3,15:0:41:1	0/1:48,34:34:82:182,0,216:1313:1925:48	0/1:27,13:13:40:28,0,147:533:1095:27	0/0:14,8:8:22:0,4,88:324:551:14	0/0:57,0:0:57:0,172,597:0:2240:57	0/0:59,0:0:59:0,178,646:0:2350:59	1/1:1,13:13:14:298,33,0:520:37:1	0/0:40,17:17:57:0,2,252:697:1593:40	0/0:57,0:0:57:0,172,578:0:2257:57	0/0:31,0:0:31:0,93,321:0:1187:31	1/1:0,51:51:51:547,154,0:2035:0:0	1/1:0,39:39:39:382,117,0:1566:0:0	0/0:18,0:0:18:0,54,199:0:725:18	0/0:53,0:0:53:0,160,644:0:2106:53	0/0:22,0:0:22:0,66,189:0:867:22	0/0:40,0:0:40:0,120,841:0:1570:40	0/0:71,0:0:71:0,214,600:0:2858:71	0/0:78,0:0:78:0,235,783:0:3139:78	0/1:36,12:12:48:27,0,190:484:1456:36	0/0:51,0:0:51:0,154,460:0:2040:51	0/0:8,1:1:9:0,15,56:41:320:8	0/0:27,0:0:27:0,81,233:0:1103:27	0/0:65,0:0:66:0,196,826:0:2570:65	0/0:9,0:0:9:0,27,124:0:365:9	0/0:28,5:5:33:0,45,229:187:1100:28	0/0:15,0:0:15:0,45,149:0:593:15	0/0:45,0:0:45:0,135,464:0:1812:45	0/0:54,0:0:54:0,163,626:0:2177:54	0/0:28,0:0:28:0,84,262:0:1119:28	1/1:0,41:41:41:407,123,0:1645:0:0	0/0:24,1:1:25:0,61,217:41:967:24	0/0:64,0:0:64:0,193,609:0:2528:64	0/1:24,32:32:56:143,0,43:1296:963:24	0/0:8,0:0:8:0,24,113:0:324:8	0/1:15,16:16:31:83,0,25:619:611:15	1/1:0,12:12:12:138,36,0:488:0:0	0/1:24,12:12:36:4,0,151:469:980:24	0/0:72,0:0:72:0,217,792:0:2880:72	1/1:2,22:22:24:515,1,0:862:82:2	0/1:35,25:25:60:35,0,186:1017:1398:35	0/0:8,1:1:9:0,16,135:41:324:8	0/1:14,14:14:28:42,0,37:556:574:14	0/0:83,0:0:83:0,250,877:0:3353:83	0/1:16,22:22:38:233,0,146:849:625:16	0/0:62,0:0:62:0,187,584:0:2487:62	0/1:41,38:38:79:141,0,172:1490:1673:41	0/0:16,0:0:16:0,48,166:0:620:16	0/0:27,0:0:27:0,81,255:0:1031:27	0/0:36,0:0:36:0,108,347:0:1451:36	0/0:31,0:0:31:0,93,253:0:1218:31	1/1:11,32:32:43:223,4,0:1267:423:11	0/0:104,0:0:104:0,313,1149:0:4106:104	1/1:0,90:90:90:818,271,0:3660:0:0	0/1:15,13:13:28:37,0,86:529:593:15	1/1:1,13:13:14:142,31,0:524:27:1	1/1:0,18:18:18:171,54,0:716:0:0	0/0:60,0:0:60:0,181,569:0:2388:60	1/1:8,11:11:19:63,1,0:451:324:8	0/0:1,0:0:1:0,3,9:0:32:1	0/0:8,2:2:10:0,12,176:68:315:8	0/1:28,38:38:66:115,0,65:1519:1132:28	1/1:0,33:33:33:286,99,0:1333:0:0	0/1:30,15:15:45:10,0,205:598:1226:30	0/1:21,23:23:44:99,0,106:899:849:21	0/0:3,0:0:3:0,9,42:0:123:3	1/1:6,25:25:31:139,29,0:957:227:6	0/0:25,7:7:32:0,38,276:287:977:25	1/1:8,13:13:21:70,0,0:529:324:8	0/1:10,13:13:23:106,0,106:474:363:10	0/0:47,0:0:47:0,141,482:0:1834:47	0/1:32,35:35:67:121,0,108:1391:1282:32	0/0:32,0:0:32:0,96,360:0:1274:32	0/1:10,5:5:15:39,0,59:205:402:10	0/1:21,18:18:39:134,0,108:707:823:21	0/1:18,14:14:32:67,0,37:562:726:18	1/1:22,51:51:73:381,12,0:2063:890:22	0/1:5,2:2:7:6,0,88:82:205:5	0/1:42,23:23:65:106,0,217:895:1668:42	1/1:0,21:21:21:306,63,0:845:0:0	0/0:58,0:0:58:0,175,611:0:2289:58	0/1:21,17:17:38:48,0,67:689:833:21	0/0:33,0:0:33:0,99,319:0:1286:33	1/1:2,16:16:18:162,22,0:626:49:2	1/1:4,9:9:13:57,8,0:369:164:4	1/1:3,33:33:36:292,80,0:1321:123:3	0/0:13,0:0:13:0,39,106:0:516:13	0/0:38,0:0:38:0,114,467:0:1489:38	1/1:5,8:8:13:27,1,0:310:192:5	0/0:22,2:2:24:0,55,184:82:876:22	0/1:4,9:9:13:61,0,3:369:164:4	0/0:4,2:2:6:0,3,18:82:145:4	0/0:5,0:0:5:0,15,48:0:197:5	0/0:32,0:0:32:0,96,358:0:1280:32	0/1:33,24:24:57:88,0,126:966:1289:33	0/1:26,14:14:40:38,0,167:556:1032:26	0/0:108,1:1:109:0,320,1178:41:4201:108	0/0:41,0:0:41:0,123,417:0:1616:41	0/0:14,1:1:15:0,36,214:37:539:14	0/0:19,0:0:19:0,57,203:0:728:19	0/0:34,0:0:34:0,102,343:0:1347:34	0/1:1,4:4:5:17,0,18:164:41:1	0/1:12,7:7:19:0,0,112:279:466:12
29377713	242555	29377713_242555	G	T	248873	.	AB=0.461197;ABP=291.35;AC=80;AF=0.352941;AN=224;AO=18208;CIGAR=1X;DP=236598;DPB=102683;DPRA=0.90454;EPP=371.589;EPPR=764.399;GTI=73;LEN=1;MEANALT=1.07949;MQM=12.9356;MQMR=11.2676;NS=2112;NUMALT=1;ODDS=0.032373;PAIRED=0.858139;PAIREDR=0.881436;PAO=0;PQA=0;PQR=0;PRO=0;PROBE=SNP|RAPIDGENOMICS_3404_28983;QA=714452;QR=2755080;RO=68756;RPL=9223;RPP=9.76562;RPPR=402.373;RPR=8985;RUN=1;SAF=8402;SAP=238.096;SAR=9806;SRF=32429;SRP=482.884;SRR=36327;TYPE=snp;technology.illumina=1	GT:AD:AO:DP:PL:QA:QR:RO	0/1:22,36:36:58:137,0,10:1468:883:22	0/1:21,16:16:37:19,0,94:656:836:21	1/1:2,11:11:13:105,20,0:429:82:2	1/1:2,100:100:102:912,291,0:4022:82:2	0/0:19,0:0:19:0,57,321:0:740:19	0/0:115,0:0:115:0,346,995:0:4629:115	0/1:11,4:4:16:30,0,157:164:429:11	1/1:0,6:6:6:51,18,0:232:0:0	1/1:0,66:66:66:706,199,0:2591:0:0	1/1:2,79:79:81:798,210,0:3080:54:2	0/0:24,0:0:24:0,72,226:0:965:24	0/1:37,39:39:76:118,0,73:1568:1455:37	0/1:25,28:28:54:83,0,113:1132:976:25	0/1:30,15:15:45:24,0,159:598:1221:30	0/0:132,0:0:137:0,397,1370:0:5241:132	0/0:161,0:0:165:0,485,1647:0:6450:161	1/1:0,26:26:26:663,78,0:998:0:0	0/0:110,36:36:146:0,4,710:1472:4385:110	0/0:95,0:0:95:0,286,1009:0:3861:95	0/0:100,0:0:100:0,301,982:0:4002:100	1/1:0,88:88:88:989,265,0:3498:0:0	1/1:0,102:102:102:889,307,0:4052:0:0	0/0:57,0:0:57:0,172,610:0:2303:57	0/0:174,0:0:174:0,524,1564:0:7029:174	0/0:23,0:0:23:0,69,235:0:930:23	0/0:65,0:0:66:0,196,1281:0:2562:65	0/0:107,0:0:107:0,322,1059:0:4321:107	0/0:176,0:0:176:0,530,1710:0:7067:176	0/1:73,46:46:119:49,0,390:1798:2926:73	0/0:71,0:0:71:0,214,728:0:2859:71	0/1:20,17:17:37:70,0,46:676:808:20	0/0:56,0:0:56:0,169,669:0:2280:56	0/0:204,0:0:204:0,614,2056:0:8217:204	1/1:5,28:28:33:307,63,0:1099:196:5	0/0:38,8:8:46:0,45,342:324:1472:38	0/0:23,0:0:23:0,69,437:0:923:23	0/0:76,0:0:76:0,229,804:0:3013:76	0/0:65,0:0:65:0,196,606:0:2628:65	0/0:74,0:0:74:0,223,853:0:2943:74	1/1:0,52:52:52:591,157,0:2078:0:0	0/0:55,0:0:55:0,166,552:0:2198:55	0/0:106,0:0:106:0,319,1282:0:4237:106	0/1:41,41:41:82:166,0,175:1647:1604:41	0/0:20,0:0:20:0,60,208:0:820:20	0/1:43,35:35:78:105,0,227:1388:1721:43	0/1:12,18:18:30:45,0,38:722:472:12	0/1:56,38:38:94:73,0,249:1527:2216:56	0/0:101,0:0:101:0,304,1051:0:4051:101	1/1:0,40:40:40:854,120,0:1526:0:0	0/1:26,24:24:50:98,0,95:958:1022:26	0/1:5,3:3:8:1,0,15:123:205:5	0/0:36,14:14:50:0,17,335:539:1432:36	0/0:121,0:0:121:0,364,1096:0:4833:121	0/1:37,42:42:79:283,0,347:1651:1473:37	0/0:151,0:0:154:0,455,1481:0:6082:151	0/1:42,34:34:76:84,0,372:1368:1710:42	0/0:78,0:0:78:0,235,759:0:3133:78	0/0:43,0:0:43:0,129,387:0:1721:43	0/0:73,0:0:73:0,220,724:0:2871:73	0/0:44,0:0:44:0,132,378:0:1782:44	0/0:27,12:12:39:0,11,208:488:1091:27	0/0:235,0:0:235:0,707,2343:0:9437:235	1/1:0,116:116:120:1227,349,0:4589:0:0	0/1:54,25:25:79:61,0,358:1013:2162:54	1/1:0,24:24:24:272,72,0:984:0:0	1/1:0,46:46:46:461,138,0:1838:0:0	0/0:31,0:0:33:0,93,326:0:1250:31	0/1:28,19:19:47:63,0,114:775:1128:28	0/1:5,1:1:6:15,0,64:41:201:5	0/1:14,6:6:20:98,0,307:246:574:14	0/1:38,52:52:90:273,0,49:2090:1538:38	1/1:1,37:37:38:355,82,0:1492:41:1	0/0:90,39:39:129:0,56,543:1510:3647:90	0/1:38,51:51:89:230,0,88:2058:1536:38	0/1:6,2:2:8:15,0,47:82:246:6	0/1:15,16:16:31:33,0,73:617:607:15	1/1:24,62:62:86:404,25,0:2478:967:24	0/0:23,4:4:27:0,48,188:145:939:23	0/1:9,6:6:15:16,0,60:246:365:9	0/0:110,0:0:110:0,331,1076:0:4417:110	0/1:74,64:64:139:249,0,370:2509:2929:74	0/0:82,0:0:82:0,247,767:0:3279:82	1/1:9,42:42:51:294,55,0:1678:369:9	0/1:46,51:51:97:217,0,218:2054:1833:46	0/1:41,30:30:76:105,0,182:1195:1651:41	0/1:102,64:64:166:142,0,473:2555:4079:102	0/0:6,1:1:7:0,13,93:41:246:6	0/1:44,32:32:76:193,0,145:1285:1796:44	1/1:0,28:28:28:541,84,0:1068:0:0	0/0:92,0:0:92:0,277,870:0:3617:92	0/0:55,21:21:76:0,13,362:822:2212:55	0/0:51,0:0:51:0,154,512:0:2053:51	1/1:0,55:55:55:592,166,0:2247:0:0	0/1:1,9:9:10:43,0,3:369:41:1	0/1:28,41:41:69:179,0,70:1620:1123:28	0/0:36,0:0:36:0,108,352:0:1436:36	0/0:101,0:0:101:0,304,1043:0:4090:101	0/1:9,7:7:16:28,0,60:264:369:9	0/1:11,8:8:19:19,0,53:328:442:11	0/1:13,19:19:32:71,0,24:767:533:13	1/1:1,28:28:29:228,78,0:1090:41:1	0/1:15,7:7:22:12,0,104:283:588:15	0/0:30,0:0:30:0,90,335:0:1173:30	0/1:33,77:77:110:443,0,18:3080:1289:33	0/1:14,27:27:41:124,0,75:1081:562:14	0/0:196,0:0:196:0,590,2183:0:7884:196	0/0:121,0:0:121:0,364,1272:0:4833:121	0/1:12,7:7:19:0,0,49:264:492:12	0/0:15,0:0:15:0,45,120:0:615:15	0/0:75,0:0:75:0,226,743:0:3000:75	0/0:18,5:5:23:0,18,83:205:729:18	0/1:11,18:18:29:316,0,128:693:425:11
29377713	250613	29377713_250613	C	T	178735	.	AB=0.474575;ABP=75.9976;AC=90;AF=0.356966;AN=224;AO=11960;CIGAR=1X;DP=139922;DPB=52301;DPRA=0.953321;EPP=67.0716;EPPR=373.17;GTI=115;LEN=1;MEANALT=1.00399;MQM=12.8974;MQMR=11.0756;NS=2112;NUMALT=1;ODDS=0.00657719;PAIRED=0.860702;PAIREDR=0.896979;PAO=0;PQA=0;PQR=0;PRO=0;PROBE=SNP|RAPIDGENOMICS_3404_28984||SNP|RAPIDGENOMICS_3404_28985;QA=469914;QR=1334565;RO=33537;RPL=3491;RPP=4502.19;RPPR=15585;RPR=8469;RUN=1;SAF=8998;SAP=6617.88;SAR=2962;SRF=23819;SRP=12877.5;SRR=9718;TYPE=snp;technology.illumina=1	GT:AD:AO:DP:PL:QA:QR:RO	0/1:11,7:7:18:43,0,51:283:438:11	1/1:1,25:25:26:185,70,0:993:41:1	0/1:4,4:4:8:28,0,14:137:155:4	1/1:0,49:49:49:439,148,0:1970:0:0	0/0:26,0:0:26:0,78,283:0:998:26	0/0:56,0:0:56:0,169,547:0:2223:56	0/1:9,6:6:15:104,0,135:246:360:9	1/1:0,1:1:1:8,3,0:41:0:0	1/1:0,31:31:31:280,93,0:1255:0:0	1/1:0,53:53:53:477,160,0:2113:0:0	0/0:5,0:0:5:0,15,43:0:196:5	0/1:30,29:29:59:106,0,133:1169:1218:30	0/1:34,24:24:58:28,0,107:980:1369:34	0/1:20,14:14:34:40,0,68:514:798:20	0/0:49,0:0:49:0,148,468:0:1939:49	0/0:35,0:0:35:0,105,314:0:1431:35	1/1:0,22:22:22:503,66,0:857:0:0	0/1:16,13:13:29:19,0,59:525:648:16	0/0:82,0:0:82:0,247,785:0:3292:82	0/0:38,0:0:38:0,114,380:0:1531:38	1/1:0,72:72:72:647,217,0:2834:0:0	1/1:0,35:35:35:330,105,0:1365:0:0	0/0:27,0:0:27:0,81,219:0:1082:27	0/0:32,0:0:32:0,96,329:0:1282:32	0/0:24,0:0:24:0,72,246:0:966:24	0/0:56,0:0:56:0,169,1543:0:2204:56	0/0:38,0:0:38:0,114,372:0:1531:38	0/0:60,0:0:60:0,181,542:0:2367:60	1/1:8,29:29:37:185,27,0:1131:324:8	0/0:42,0:0:43:0,126,420:0:1691:42	1/1:3,13:13:16:78,23,0:529:123:3	0/0:49,0:0:49:0,148,529:0:1956:49	0/0:94,0:0:94:0,283,956:0:3813:94	0/1:17,14:14:31:20,0,65:565:676:17	0/1:17,27:27:44:136,0,79:1036:697:17	0/0:6,0:0:6:0,18,65:0:237:6	0/0:20,0:0:20:0,60,169:0:820:20	0/0:48,0:0:48:0,144,418:0:1932:48	0/0:14,0:0:14:0,42,179:0:566:14	1/1:0,50:50:50:465,151,0:2023:0:0	0/0:36,0:0:36:0,108,382:0:1443:36	0/0:68,0:0:68:0,205,675:0:2709:68	0/1:31,45:45:76:320,0,53:1798:1222:31	0/0:32,0:0:32:0,96,325:0:1282:32	0/0:29,13:13:42:0,31,196:529:1164:29	1/1:0,12:12:12:109,36,0:475:0:0	0/0:55,9:9:64:0,120,472:365:2187:55	0/0:48,0:0:49:0,144,441:0:1901:48	1/1:0,35:35:35:685,105,0:1317:0:0	0/1:21,20:20:41:48,0,52:806:831:21	1/1:0,6:6:6:49,18,0:237:0:0	0/1:31,15:15:46:27,0,149:615:1237:31	0/0:73,0:0:73:0,220,741:0:2938:73	0/1:17,14:14:31:77,0,213:528:660:17	0/0:43,0:0:43:0,129,377:0:1720:43	0/1:28,21:21:49:29,0,130:843:1136:28	0/0:29,0:0:29:0,87,296:0:1169:29	0/0:21,0:0:21:0,63,196:0:839:21	0/0:30,0:0:30:0,90,288:0:1199:30	0/0:14,0:0:14:0,42,146:0:561:14	1/1:8,21:21:29:162,22,0:853:328:8	0/0:131,0:0:131:0,394,1219:0:5266:131	1/1:0,47:47:47:564,141,0:1853:0:0	0/0:39,16:16:55:0,17,242:648:1544:39	1/1:0,24:24:24:221,72,0:984:0:0	1/1:0,27:27:27:280,81,0:1099:0:0	0/0:29,0:0:29:0,87,281:0:1181:29	0/1:9,9:9:18:24,0,40:360:369:9	0/0:6,0:0:6:0,18,65:0:229:6	0/1:9,8:8:17:149,0,174:316:356:9	0/1:19,20:20:39:150,0,34:783:746:19	1/1:0,32:32:32:286,96,0:1268:0:0	0/0:44,16:16:61:0,2,196:635:1756:44	0/1:19,31:31:50:99,0,13:1254:763:19	0/1:4,8:8:12:45,0,4:319:164:4	0/1:9,7:7:16:16,0,18:287:355:9	0/1:11,16:16:27:101,0,30:631:428:11	0/1:16,9:9:25:23,0,67:356:629:16	0/1:4,5:5:9:24,0,110:205:155:4	0/0:64,0:0:64:0,193,671:0:2547:64	1/1:28,53:53:81:231,29,0:2133:1135:28	0/0:23,0:0:23:0,69,252:0:931:23	0/0:25,10:10:35:0,4,157:397:970:25	0/1:11,19:19:30:108,0,67:729:438:11	0/1:13,19:19:32:52,0,16:729:510:13	0/1:29,45:45:74:210,0,71:1820:1125:29	0/0:1,0:0:1:0,3,9:0:41:1	0/1:48,21:21:69:46,0,213:829:1960:48	1/1:0,17:17:17:246,51,0:637:0:0	0/0:63,0:0:63:0,190,602:0:2574:63	0/1:4,6:6:10:18,0,24:242:155:4	0/0:24,0:0:24:0,72,233:0:955:24	1/1:0,24:24:24:239,72,0:966:0:0	0/1:5,5:5:10:7,0,10:180:205:5	1/1:8,43:43:51:495,94,0:1712:328:8	0/0:27,0:0:27:0,81,298:0:1082:27	0/0:41,0:0:41:0,123,346:0:1656:41	0/1:4,3:3:7:10,0,16:119:164:4	1/1:2,8:8:10:90,15,0:324:82:2	0/1:6,12:12:18:56,0,15:468:246:6	1/1:1,4:4:5:46,7,0:160:37:1	1/1:9,23:23:32:291,22,0:929:360:9	0/0:35,0:0:35:0,105,362:0:1333:35	0/1:33,43:43:76:145,0,141:1737:1331:33	0/1:28,17:17:45:42,0,218:676:1131:28	0/0:50,0:0:50:0,151,501:0:1974:50	0/0:41,0:0:41:0,123,408:0:1633:41	1/1:1,2:2:3:27,0,0:73:41:1	0/0:23,0:0:23:0,69,232:0:925:23	0/0:42,0:0:42:0,126,382:0:1690:42	1/1:0,4:4:4:37,12,0:160:0:0	0/1:11,18:18:29:276,0,148:684:432:11
29377713	250634	29377713_250634	T	G	219595	.	AB=0.478115;ABP=71.0638;AC=91;AF=0.382353;AN=224;AO=14595;CIGAR=1X;DP=162578;DPB=63593;DPRA=0.966089;EPP=216.899;EPPR=287.849;GTI=102;LEN=1;MEANALT=1.00095;MQM=12.9359;MQMR=11.0323;NS=2112;NUMALT=1;ODDS=0.0182033;PAIRED=0.858239;PAIREDR=0.890035;PAO=0;PQA=0;PQR=0;PRO=0;PROBE=SNP|RAPIDGENOMICS_3404_28984||SNP|RAPIDGENOMICS_3404_28985;QA=574481;QR=1514423;RO=38594;RPL=4312;RPP=5307.51;RPPR=15280.2;RPR=10283;RUN=1;SAF=9968;SAP=4247.21;SAR=4627;SRF=25306;SRP=8129.42;SRR=13288;TYPE=snp;technology.illumina=1	GT:AD:AO:DP:PL:QA:QR:RO	0/1:7,14:14:21:84,0,13:542:274:7	1/1:0,39:39:39:332,117,0:1519:0:0	0/1:5,5:5:10:27,0,19:191:192:5	1/1:0,47:47:47:448,141,0:1900:0:0	0/0:33,0:0:33:0,99,383:0:1239:33	0/0:44,0:0:44:0,132,405:0:1738:44	0/1:11,6:6:17:99,0,121:232:385:11	1/1:0,3:3:3:25,9,0:123:0:0	1/1:0,42:42:42:382,126,0:1688:0:0	1/1:0,64:64:64:566,193,0:2563:0:0	0/0:13,0:0:13:0,39,132:0:513:13	0/1:30,29:29:59:106,0,176:1154:1185:30	0/1:37,30:30:67:50,0,120:1204:1440:37	0/1:23,15:15:38:59,0,71:607:915:23	0/0:50,0:0:50:0,151,464:0:1987:50	0/0:66,0:0:66:0,199,626:0:2512:66	1/1:0,31:31:31:674,93,0:1223:0:0	0/1:19,22:22:41:94,0,74:879:744:19	0/0:90,0:0:90:0,271,802:0:3544:90	0/0:45,0:0:45:0,135,456:0:1743:45	1/1:0,98:98:98:926,295,0:3878:0:0	1/1:0,40:40:40:368,120,0:1512:0:0	0/0:33,0:0:33:0,99,266:0:1311:33	0/0:39,0:0:39:0,117,384:0:1532:39	0/0:26,0:0:26:0,78,269:0:988:26	0/0:57,0:0:57:0,172,1480:0:2165:57	0/0:74,0:0:74:0,223,739:0:2954:74	0/0:80,0:0:80:0,241,692:0:3150:80	1/1:8,26:26:34:164,20,0:1053:315:8	0/0:44,0:0:44:0,132,420:0:1700:44	0/1:9,20:20:29:67,0,5:808:349:9	0/0:50,0:0:50:0,151,544:0:1978:50	0/0:104,0:0:104:0,313,1085:0:4121:104	0/1:16,14:14:30:23,0,61:566:620:16	0/1:24,35:35:59:163,0,149:1418:949:24	0/0:13,0:0:13:0,39,140:0:483:13	0/0:21,0:0:21:0,63,176:0:833:21	0/0:55,0:0:55:0,166,467:0:2160:55	0/0:21,0:0:21:0,63,217:0:758:21	1/1:0,50:50:50:454,151,0:1971:0:0	0/0:48,0:0:48:0,144,490:0:1857:48	0/0:96,0:0:96:0,289,944:0:3712:96	0/1:26,42:42:68:294,0,41:1678:984:26	0/0:40,0:0:40:0,120,398:0:1545:40	0/1:31,19:19:50:12,0,156:779:1251:31	1/1:2,14:14:16:114,33,0:543:82:2	0/0:63,13:13:76:0,102,488:533:2488:63	0/0:68,0:0:68:0,205,633:0:2646:68	1/1:0,36:36:36:736,108,0:1428:0:0	0/1:21,29:29:50:109,0,52:1181:805:21	1/1:0,8:8:8:64,24,0:328:0:0	0/0:42,12:12:54:0,32,227:488:1616:42	0/0:89,0:0:89:0,268,868:0:3470:89	0/1:22,16:16:38:75,0,215:636:841:22	0/0:56,0:0:56:0,169,526:0:2214:56	0/1:35,21:21:56:8,0,182:857:1343:35	0/0:29,0:0:29:0,87,303:0:1168:29	0/0:25,0:0:25:0,75,249:0:941:25	0/0:31,0:0:31:0,93,291:0:1238:31	0/0:16,0:0:16:0,48,171:0:624:16	1/1:7,22:22:29:184,32,0:858:287:7	0/0:171,0:0:171:0,515,1564:0:6670:171	1/1:0,60:60:60:695,181,0:2384:0:0	0/1:33,25:25:58:97,0,173:1017:1319:33	1/1:0,44:44:44:437,132,0:1765:0:0	1/1:0,35:35:35:361,105,0:1415:0:0	0/1:12,18:18:30:74,0,34:734:467:12	0/1:11,10:10:21:23,0,39:392:422:11	0/0:12,2:2:14:0,24,139:82:480:12	0/1:9,8:8:17:176,0,127:315:361:9	0/1:23,23:23:46:156,0,47:904:921:23	1/1:0,36:36:36:319,108,0:1460:0:0	0/1:56,24:24:80:26,0,244:950:2166:56	0/1:22,33:33:55:104,0,21:1305:877:22	0/1:4,8:8:12:47,0,4:320:160:4	0/1:14,10:10:24:16,0,34:397:561:14	0/1:15,16:16:31:81,0,49:633:593:15	0/1:16,12:12:28:36,0,56:475:629:16	0/1:3,11:11:14:105,0,20:439:119:3	0/0:60,0:0:60:0,181,660:0:2311:60	1/1:35,57:57:92:234,6,0:2261:1382:35	0/0:28,0:0:28:0,84,312:0:1060:28	1/1:0,37:37:37:397,111,0:1469:0:0	0/1:14,31:31:45:170,0,40:1240:540:14	1/1:15,29:29:44:119,6,0:1163:532:15	0/1:34,41:41:75:168,0,108:1600:1328:34	0/0:2,0:0:2:0,6,15:0:73:2	0/1:56,22:22:80:18,0,251:831:2227:56	1/1:0,19:19:19:279,57,0:744:0:0	0/0:87,0:0:87:0,262,809:0:3359:87	0/0:12,6:6:19:0,7,85:237:443:12	0/0:37,0:0:37:0,111,373:0:1415:37	1/1:0,28:28:28:264,84,0:1140:0:0	0/0:6,4:4:10:0,1,19:164:246:6	1/1:13,45:45:58:450,74,0:1793:486:13	0/0:39,0:0:39:0,117,429:0:1533:39	0/0:47,0:0:47:0,141,409:0:1876:47	0/1:7,3:3:10:1,0,31:123:247:7	1/1:3,8:8:11:84,12,0:324:109:3	0/1:10,21:21:31:95,0,24:853:388:10	1/1:1,10:10:11:94,25,0:402:41:1	1/1:11,35:35:46:356,44,0:1392:425:11	0/0:39,0:0:39:0,117,397:0:1562:39	0/1:32,50:50:82:209,0,102:2016:1245:32	0/1:33,22:22:55:54,0,227:881:1323:33	0/1:22,40:40:62:202,0,41:1595:898:22	0/0:46,0:0:46:0,138,431:0:1817:46	0/0:1,0:0:1:0,3,9:0:41:1	0/0:30,0:0:30:0,90,281:0:1124:30	0/0:70,0:0:70:0,211,650:0:2614:70	0/1:2,2:2:4:11,0,53:82:82:2	0/1:11,17:17:28:230,0,160:685:439:11
29377713	250694	29377713_250694	A	C	265790	.	AB=0.480417;ABP=71.0482;AC=88;AF=0.35922;AN=224;AO=17794;CIGAR=1X;DP=206236;DPB=82789;DPRA=0.986352;EPP=1073.67;EPPR=1349.87;GTI=55;LEN=1;MEANALT=1.00392;MQM=13.0427;MQMR=11.1667;NS=2112;NUMALT=1;ODDS=0.00353074;PAIRED=0.854726;PAIREDR=0.885369;PAO=0;PQA=0;PQR=0;PRO=0;PROBE=SNP|RAPIDGENOMICS_3404_28984||SNP|RAPIDGENOMICS_3404_28985;QA=695845;QR=2074923;RO=52621;RPL=9241;RPP=60.7743;RPPR=109.313;RPR=8553;RUN=1;SAF=10011;SAP=608.785;SAR=7783;SRF=28574;SRP=848.71;SRR=24047;TYPE=snp;technology.illumina=1	GT:AD:AO:DP:PL:QA:QR:RO	0/1:17,17:17:34:47,0,72:652:693:17	1/1:10,43:43:53:269,64,0:1729:410:10	0/1:6,8:8:14:44,0,14:328:238:6	1/1:0,84:84:84:849,253,0:3377:0:0	0/0:36,0:0:36:0,108,398:0:1386:36	0/0:63,0:0:63:0,190,568:0:2537:63	0/1:6,6:6:12:101,0,80:223:228:6	1/1:0,8:8:8:70,24,0:328:0:0	1/1:0,62:62:62:591,187,0:2381:0:0	1/1:0,81:81:81:795,244,0:3227:0:0	0/0:25,0:0:25:0,75,222:0:975:25	0/1:31,31:31:62:124,0,111:1227:1240:31	0/1:53,38:38:91:38,0,204:1540:2065:53	0/1:30,27:27:57:143,0,72:1036:1226:30	0/0:66,0:0:66:0,199,597:0:2611:66	0/0:79,0:0:79:0,238,760:0:3089:79	1/1:0,37:37:37:677,111,0:1443:0:0	0/1:20,33:33:53:160,0,46:1344:795:20	0/0:122,0:0:122:0,367,1116:0:4856:122	0/0:58,1:1:59:0,156,546:22:2354:58	1/1:0,120:120:120:1165,361,0:4688:0:0	1/1:0,37:37:37:319,111,0:1422:0:0	0/0:32,0:0:32:0,96,262:0:1258:32	0/0:54,0:0:54:0,163,506:0:2118:54	0/0:28,0:0:28:0,84,333:0:1086:28	0/0:88,0:0:88:0,265,2092:0:3377:88	0/0:107,0:0:107:0,322,1044:0:4190:107	0/0:96,0:0:96:0,289,888:0:3803:96	0/1:18,30:30:48:131,0,22:1161:674:18	0/0:74,0:0:74:0,223,770:0:2894:74	1/1:9,27:27:36:142,16,0:1076:361:9	0/0:66,0:0:66:0,199,677:0:2577:66	0/0:137,0:0:137:0,412,1441:0:5488:137	0/1:26,14:14:40:0,0,158:556:1040:26	1/1:18,70:70:88:586,14,0:2804:711:18	0/0:23,0:0:23:0,69,301:0:876:23	0/0:50,0:0:50:0,151,634:0:1967:50	0/0:58,0:0:58:0,175,570:0:2318:58	0/0:43,0:0:43:0,129,448:0:1707:43	1/1:0,53:53:53:521,160,0:2134:0:0	0/0:46,0:0:46:0,138,520:0:1806:46	0/0:106,0:0:106:0,319,996:0:4093:106	0/1:41,55:55:96:281,0,78:2183:1591:41	0/0:35,0:0:35:0,105,348:0:1391:35	0/1:41,38:38:79:93,0,162:1522:1612:41	0/1:8,12:12:20:50,0,26:484:315:8	0/1:66,27:27:93:48,0,387:1076:2617:66	0/0:93,0:0:93:0,280,853:0:3683:93	1/1:0,50:50:50:1115,151,0:1926:0:0	0/1:41,29:29:70:66,0,295:1152:1623:41	1/1:0,11:11:11:112,33,0:443:0:0	0/1:46,19:19:65:17,0,227:758:1816:46	0/0:91,0:0:91:0,274,926:0:3567:91	0/1:29,27:27:56:199,0,221:1035:1109:29	0/0:75,0:0:75:0,226,676:0:3009:75	0/1:40,35:35:75:222,0,214:1363:1562:40	0/0:45,0:0:45:0,135,451:0:1801:45	0/0:39,0:0:39:0,117,408:0:1532:39	0/0:49,0:0:49:0,148,476:0:1954:49	0/0:16,0:0:16:0,48,164:0:630:16	0/1:19,26:26:45:137,0,47:1054:742:19	0/0:252,1:1:253:0,728,2425:41:9974:252	1/1:0,95:95:95:1094,286,0:3763:0:0	0/1:61,36:36:97:79,0,325:1441:2436:61	1/1:0,60:60:60:586,181,0:2409:0:0	1/1:0,54:54:54:551,163,0:2066:0:0	0/0:36,0:0:36:0,108,317:0:1427:36	0/1:16,10:10:26:8,0,76:365:643:16	0/0:8,2:2:10:0,12,89:82:319:8	0/1:7,9:9:16:198,0,69:342:265:7	0/1:36,17:17:53:60,0,145:665:1432:36	1/1:0,41:41:41:367,123,0:1665:0:0	0/1:59,36:36:95:91,0,296:1444:2299:59	0/1:20,26:26:46:75,0,38:986:783:20	0/1:9,8:8:17:32,0,33:320:361:9	0/1:23,23:23:46:208,0,34:920:935:23	0/1:25,32:32:57:295,0,121:1281:1008:25	0/1:16,13:13:29:45,0,57:501:652:16	0/1:5,19:19:24:172,0,28:725:197:5	0/0:93,0:0:93:0,280,947:0:3659:93	0/1:60,50:50:110:147,0,166:1995:2375:60	0/0:29,0:0:29:0,87,321:0:1177:29	0/1:30,17:17:47:17,0,170:677:1161:30	0/1:27,25:25:52:70,0,132:987:1033:27	1/1:15,39:39:54:217,10,0:1522:594:15	0/1:61,45:45:106:116,0,228:1761:2380:61	0/0:8,2:2:10:0,13,47:82:328:8	0/0:79,19:19:98:0,47,473:751:3128:79	1/1:0,26:26:26:263,78,0:934:0:0	0/0:137,0:0:138:0,412,1331:0:5430:137	0/0:22,8:8:30:0,26,203:315:872:22	0/0:35,0:0:35:0,105,343:0:1383:35	1/1:0,24:24:24:217,72,0:980:0:0	0/0:10,4:4:14:0,13,51:156:387:10	1/1:14,56:56:70:597,98,0:2216:529:14	0/0:57,0:0:57:0,172,578:0:2281:57	0/0:50,0:0:50:0,151,524:0:1967:50	0/0:12,5:5:17:0,6,58:182:465:12	0/1:8,9:9:17:60,0,6:347:282:8	1/1:10,32:32:42:177,1,0:1267:410:10	1/1:1,13:13:14:96,34,0:529:41:1	1/1:13,38:38:51:356,49,0:1493:529:13	0/0:46,0:0:46:0,138,455:0:1803:46	0/1:39,69:69:108:339,0,115:2766:1550:39	0/1:31,26:26:57:95,0,181:1018:1263:31	0/0:84,0:0:84:0,253,812:0:3398:84	0/0:54,0:0:54:0,163,477:0:2119:54	1/1:1,7:7:8:49,15,0:287:41:1	0/0:42,0:0:42:0,126,394:0:1696:42	0/0:112,0:0:112:0,337,1075:0:4417:112	0/1:3,5:5:8:44,0,49:192:109:3	0/1:20,23:23:43:387,0,201:899:749:20
29377713	250885	29377713_250885	G	T	280803	.	AB=0.469377;ABP=179.092;AC=86;AF=0.362763;AN=224;AO=18022;CIGAR=1X;DP=223066;DPB=93685;DPRA=0.94689;EPP=691.262;EPPR=1015.6;GTI=62;LEN=1;MEANALT=1.00492;MQM=13.7832;MQMR=11.6083;NS=2112;NUMALT=1;ODDS=0.00824609;PAIRED=0.825824;PAIREDR=0.874527;PAO=0;PQA=0;PQR=0;PRO=0;PROBE=SNP|RAPIDGENOMICS_3404_28984||SNP|RAPIDGENOMICS_3404_28985;QA=714606;QR=2473439;RO=61886;RPL=8712;RPP=46.098;RPPR=55.5787;RPR=9310;RUN=1;SAF=7448;SAP=1180.42;SAR=10574;SRF=28394;SRP=914.94;SRR=33492;TYPE=snp;technology.illumina=1	GT:AD:AO:DP:PL:QA:QR:RO	0/1:41,23:23:64:38,0,193:926:1656:41	0/1:5,3:3:8:69,0,54:123:205:5	0/0:9,4:4:13:0,4,49:156:369:9	1/1:0,98:98:98:938,295,0:3893:0:0	0/0:28,0:0:28:0,84,468:0:1092:28	0/0:96,0:0:96:0,289,909:0:3868:96	0/1:13,6:6:19:131,0,212:246:499:13	1/1:0,31:31:31:271,93,0:1263:0:0	1/1:0,52:52:52:546,157,0:2075:0:0	1/1:0,85:85:85:831,256,0:3421:0:0	0/0:20,0:0:20:0,60,182:0:816:20	0/1:51,29:29:80:82,0,384:1153:1991:51	0/0:62,26:26:88:0,29,447:1062:2439:62	0/1:9,12:12:21:28,0,27:484:361:9	0/0:67,0:0:67:0,202,668:0:2639:67	0/0:168,0:0:169:0,506,1782:0:6710:168	1/1:0,32:32:32:642,96,0:1266:0:0	0/1:38,53:53:91:189,0,66:2157:1488:38	0/0:106,0:0:106:0,319,1022:0:4272:106	0/0:76,0:0:76:0,229,939:0:3011:76	1/1:0,86:86:86:1036,259,0:3335:0:0	1/1:0,83:83:83:742,250,0:3289:0:0	0/0:50,0:0:50:0,151,638:0:2005:50	0/0:59,0:0:59:0,178,548:0:2347:59	0/0:30,0:0:30:0,90,297:0:1197:30	0/0:92,0:0:92:0,277,2086:0:3602:92	0/0:74,0:0:75:0,223,783:0:2860:74	0/0:93,0:0:93:0,280,922:0:3735:93	0/1:65,35:35:100:92,0,226:1404:2643:65	0/0:90,0:0:90:0,271,849:0:3583:90	0/1:24,21:21:45:108,0,89:835:939:24	0/0:34,0:0:34:0,102,445:0:1357:34	0/0:183,0:0:183:0,551,1916:0:7415:183	0/1:15,14:14:29:99,0,50:547:592:15	0/1:20,7:7:27:2,0,98:287:798:20	0/0:11,0:0:11:0,33,174:0:439:11	0/0:50,0:0:50:0,151,520:0:1995:50	0/0:64,0:0:64:0,193,608:0:2533:64	0/0:33,0:0:33:0,99,384:0:1345:33	1/1:0,74:74:74:735,223,0:2963:0:0	0/0:62,0:0:62:0,187,548:0:2410:62	0/0:80,0:0:80:0,241,724:0:3204:80	0/1:72,75:75:147:325,0,279:3043:2839:72	0/0:23,0:0:23:0,69,242:0:902:23	0/1:60,36:36:96:175,0,323:1455:2391:60	0/1:21,7:7:28:7,0,93:283:834:21	0/1:57,42:42:99:108,0,237:1696:2279:57	0/0:87,0:0:87:0,262,899:0:3472:87	1/1:1,45:45:46:987,98,0:1727:41:1	0/1:37,28:28:65:96,0,167:1144:1505:37	1/1:2,6:6:8:26,5,0:234:78:2	0/1:32,27:27:59:73,0,240:1076:1280:32	0/0:101,0:0:101:0,304,919:0:4003:101	0/1:35,29:29:64:124,0,391:1141:1379:35	0/0:83,0:0:83:0,250,810:0:3334:83	1/1:33,74:74:107:518,23,0:2991:1340:33	0/0:50,0:0:50:0,151,584:0:2034:50	0/0:45,0:0:45:0,135,449:0:1819:45	0/0:45,0:0:45:0,135,453:0:1771:45	0/0:16,0:0:16:0,48,154:0:616:16	0/0:48,16:16:64:0,62,303:633:1921:48	0/0:233,0:0:233:0,701,2531:0:9298:233	1/1:0,87:87:87:975,262,0:3487:0:0	0/1:19,24:24:43:125,0,43:980:766:19	1/1:0,41:41:41:408,123,0:1661:0:0	1/1:0,31:31:31:310,93,0:1244:0:0	0/0:46,0:0:46:0,138,457:0:1851:46	0/1:20,15:15:35:35,0,147:596:794:20	1/1:3,9:9:12:200,14,0:360:106:3	0/1:15,9:9:24:126,0,212:361:597:15	0/1:34,48:48:82:279,0,117:1894:1363:34	1/1:0,41:41:41:380,123,0:1669:0:0	0/1:77,49:49:126:97,0,347:1989:3110:77	0/1:47,24:24:71:31,0,238:975:1801:47	1/1:1,5:5:6:28,9,0:188:41:1	0/1:29,29:29:58:77,0,109:1162:1153:29	0/1:15,26:26:41:87,0,58:1048:589:15	0/1:21,9:9:30:28,0,108:351:847:21	0/1:9,12:12:21:81,0,32:483:347:9	0/0:71,0:0:71:0,214,832:0:2859:71	0/1:96,69:69:165:143,0,435:2742:3790:96	0/0:65,0:0:65:0,196,599:0:2590:65	0/0:22,11:11:33:0,1,133:439:867:22	0/1:45,81:81:126:508,0,49:3274:1823:45	0/1:19,22:22:41:103,0,143:868:719:19	0/1:45,74:74:119:426,0,90:2934:1828:45	0/1:10,8:8:18:30,0,49:328:410:10	0/1:84,61:61:145:210,0,471:2467:3323:84	1/1:1,28:28:29:372,65,0:1080:22:1	0/0:137,0:0:137:0,412,1261:0:5511:137	0/1:35,33:33:68:105,0,130:1288:1373:35	0/0:97,0:0:97:0,292,951:0:3833:97	1/1:0,51:51:51:495,154,0:2059:0:0	0/1:7,7:7:14:34,0,21:251:279:7	0/1:42,23:23:65:17,0,275:909:1682:42	0/0:50,0:0:50:0,151,520:0:1988:50	0/0:113,0:0:113:0,340,1139:0:4520:113	0/0:17,1:1:18:0,46,207:41:697:17	0/1:17,24:24:41:148,0,42:961:665:17	0/1:22,17:17:39:50,0,118:689:894:22	1/1:6,30:30:36:249,60,0:1218:238:6	1/1:10,41:41:51:353,11,0:1652:402:10	0/0:57,0:0:57:0,172,566:0:2274:57	0/1:37,40:40:77:154,0,103:1598:1466:37	0/1:45,30:30:75:47,0,206:1194:1793:45	0/0:138,0:0:138:0,415,1545:0:5505:138	0/0:54,0:0:54:0,163,509:0:2161:54	0/1:16,18:18:34:110,0,27:726:637:16	0/0:37,0:0:37:0,111,317:0:1509:37	0/0:62,0:0:62:0,187,630:0:2456:62	1/1:0,32:32:32:294,96,0:1272:0:0	0/1:18,15:15:33:226,0,223:569:662:18
29377713	528220	29377713_528220	G	T	114085	.	AB=0.463877;ABP=132.75;AC=73;AF=0.337871;AN=222;AO=10168;CIGAR=1X;DP=135247;DPB=58473;DPRA=0.877078;EPP=1172.38;EPPR=2522.7;GTI=171;LEN=1;MEANALT=1.00301;MQM=12.6991;MQMR=11.4786;NS=2112;NUMALT=1;ODDS=0.00656681;PAIRED=0.875787;PAIREDR=0.883259;PAO=0;PQA=0;PQR=0;PRO=0;PROBE=SNP|RAPIDGENOMICS_3404_28987;QA=397389;QR=1634912;RO=40971;RPL=4003;RPP=1001.24;RPPR=5827.38;RPR=6165;RUN=1;SAF=5725;SAP=354;SAR=4443;SRF=22484;SRP=849.742;SRR=18487;TYPE=snp;technology.illumina=1	GT:AD:AO:DP:PL:QA:QR:RO	0/1:13,21:21:34:97,0,4:829:529:13	0/1:13,4:4:17:65,0,92:164:468:13	0/0:9,0:0:9:0,27,75:0:342:9	1/1:0,41:41:41:467,123,0:1627:0:0	0/0:18,0:0:18:0,54,213:0:726:18	0/0:46,0:0:46:0,138,429:0:1810:46	0/0:9,3:3:12:0,11,104:115:369:9	0/0:16,0:0:16:0,48,167:0:648:16	1/1:0,33:33:33:374,99,0:1295:0:0	1/1:0,41:41:41:485,123,0:1630:0:0	0/0:14,0:0:14:0,42,116:0:552:14	1/1:6,22:22:28:225,27,0:876:246:6	0/1:15,15:15:30:68,0,139:602:570:15	0/0:34,8:8:42:0,65,305:324:1356:34	0/0:101,0:0:101:0,304,980:0:3992:101	0/0:137,0:0:137:0,412,1503:0:5518:137	1/1:0,14:14:14:316,42,0:565:0:0	0/1:21,25:25:46:119,0,70:1009:848:21	0/0:74,0:0:74:0,223,865:0:2911:74	0/0:36,0:0:36:0,108,412:0:1440:36	1/1:0,59:59:59:667,178,0:2349:0:0	1/1:0,27:27:27:264,81,0:1029:0:0	0/0:39,0:0:39:0,117,455:0:1567:39	0/0:78,0:0:78:0,235,802:0:3073:78	0/0:29,0:0:29:0,87,327:0:1171:29	0/0:48,0:0:48:0,144,1022:0:1911:48	0/0:44,0:0:44:0,132,494:0:1714:44	0/0:138,0:0:138:0,415,1280:0:5517:138	0/1:31,14:14:45:17,0,164:534:1250:31	0/0:34,0:0:34:0,102,350:0:1358:34	0/1:12,16:16:28:107,0,20:652:459:12	0/0:41,0:0:41:0,123,452:0:1656:41	0/0:74,0:0:74:0,223,769:0:2931:74	0/1:12,11:11:23:37,0,40:447:488:12	0/1:23,13:13:36:21,0,153:515:939:23	0/0:1,0:0:1:0,3,34:0:41:1	0/0:12,0:0:12:0,36,154:0:488:12	0/0:55,0:0:55:0,166,568:0:2209:55	0/0:23,1:1:24:0,43,202:32:926:23	1/1:0,27:27:27:306,81,0:1053:0:0	0/0:53,0:0:53:0,160,553:0:2102:53	0/0:93,0:0:93:0,280,1090:0:3665:93	0/1:36,35:35:71:75,0,182:1388:1413:36	0/0:23,0:0:23:0,69,208:0:930:23	0/1:26,40:40:66:244,0,28:1558:1058:26	0/0:11,3:3:14:0,18,66:123:437:11	0/1:34,26:26:60:82,0,157:1021:1367:34	0/0:53,0:0:53:0,160,581:0:2095:53	1/1:0,28:28:28:674,84,0:1109:0:0	0/1:22,12:12:34:17,0,85:462:859:22	0/0:2,0:0:2:0,6,16:0:82:2	0/1:23,13:13:36:23,0,116:529:898:23	0/0:74,0:0:74:0,223,785:0:2979:74	0/1:12,13:13:25:81,0,105:483:456:12	0/0:70,0:0:70:0,211,822:0:2755:70	0/1:23,18:18:41:54,0,86:685:915:23	0/0:47,0:0:47:0,141,425:0:1897:47	0/0:38,0:0:38:0,114,373:0:1534:38	0/0:27,0:0:27:0,81,241:0:1086:27	0/0:18,0:0:18:0,54,162:0:716:18	1/1:5,10:10:15:74,6,0:401:201:5	0/0:197,0:0:197:0,593,1893:0:7909:197	1/1:1,61:61:62:524,177,0:2414:41:1	0/1:26,36:36:62:194,0,27:1438:1057:26	1/1:0,22:22:22:204,66,0:849:0:0	1/1:0,12:12:12:111,36,0:492:0:0	0/0:52,0:0:52:0,157,577:0:2094:52	0/1:24,41:41:66:180,0,17:1665:961:24	./.:.:.:.:.:.:.:.	0/1:8,5:5:13:41,0,96:178:301:8	0/1:23,17:17:40:50,0,137:679:906:23	1/1:0,39:39:39:379,117,0:1577:0:0	0/1:54,60:60:114:210,0,220:2368:2171:54	0/1:18,18:18:36:74,0,59:715:704:18	0/0:3,0:0:3:0,9,28:0:123:3	0/1:24,24:24:48:66,0,72:953:953:24	0/1:14,16:16:30:116,0,78:617:565:14	0/0:9,4:4:13:0,3,75:160:360:9	0/1:8,6:6:14:12,0,100:227:310:8	0/0:39,0:0:39:0,117,503:0:1559:39	0/1:60,46:46:106:198,0,222:1798:2401:60	0/0:52,0:0:52:0,157,516:0:2071:52	0/1:11,8:8:19:12,0,54:320:432:11	0/1:21,28:28:49:112,0,26:1114:843:21	0/1:20,13:13:33:30,0,107:517:811:20	0/1:73,55:55:128:98,0,460:2217:2895:73	0/0:3,1:1:4:0,3,38:41:123:3	0/1:36,40:40:76:169,0,101:1574:1417:36	1/1:0,13:13:13:174,39,0:506:0:0	0/0:67,0:0:67:0,202,792:0:2642:67	0/1:44,20:20:64:103,0,212:797:1769:44	0/0:43,0:0:43:0,129,435:0:1727:43	1/1:0,25:25:25:250,75,0:995:0:0	0/0:1,0:0:1:0,3,14:0:41:1	0/1:30,17:17:47:39,0,144:669:1216:30	0/0:12,0:0:12:0,36,145:0:479:12	0/0:59,0:0:59:0,178,610:0:2351:59	1/1:1,8:8:9:57,19,0:324:32:1	0/1:3,7:7:10:71,0,12:261:123:3	0/0:17,7:7:24:0,6,75:269:697:17	0/1:18,7:7:25:17,0,119:247:730:18	0/1:10,15:15:25:64,0,39:602:410:10	0/0:40,0:0:40:0,120,424:0:1623:40	0/1:25,10:10:35:22,0,235:396:962:25	0/1:20,20:20:40:94,0,121:793:767:20	0/0:111,0:0:111:0,334,1081:0:4470:111	0/0:32,0:0:32:0,96,392:0:1253:32	0/0:19,6:6:25:0,9,109:246:775:19	0/0:42,0:0:42:0,126,442:0:1687:42	0/0:29,0:0:29:0,87,311:0:1131:29	0/0:6,0:0:6:0,18,72:0:242:6	1/1:2,7:7:9:174,12,0:266:82:2
29377713	528259	29377713_528259	G	T	126477	.	AB=0.465651;ABP=130.853;AC=74;AF=0.342203;AN=222;AO=10820;CIGAR=1X;DP=142828;DPB=61856;DPRA=0.87955;EPP=1207.66;EPPR=2874.23;GTI=154;LEN=1;MEANALT=1.00499;MQM=12.8263;MQMR=11.5066;NS=2112;NUMALT=1;ODDS=0.011125;PAIRED=0.87098;PAIREDR=0.878835;PAO=0;PQA=0;PQR=0;PRO=0;PROBE=SNP|RAPIDGENOMICS_3404_28987;QA=429442;QR=1730964;RO=43156;RPL=5806;RPP=128.896;RPPR=838.142;RPR=5014;RUN=1;SAF=5047;SAP=108.79;SAR=5773;SRF=20290;SRP=336.901;SRR=22866;TYPE=snp;technology.illumina=1	GT:AD:AO:DP:PL:QA:QR:RO	0/1:15,21:21:36:100,0,10:853:593:15	0/1:11,4:4:15:71,0,81:164:438:11	0/0:12,0:0:12:0,36,103:0:484:12	1/1:0,36:36:36:427,108,0:1455:0:0	0/0:23,0:0:23:0,69,281:0:904:23	0/0:54,0:0:54:0,163,520:0:2090:54	0/1:11,5:5:16:15,0,117:193:447:11	0/0:11,0:0:11:0,33,96:0:447:11	1/1:0,39:39:39:443,117,0:1559:0:0	1/1:0,49:49:49:567,148,0:1969:0:0	0/0:8,0:0:8:0,24,66:0:328:8	0/1:18,20:20:38:115,0,79:806:716:18	0/1:17,14:14:31:95,0,130:566:689:17	0/0:37,4:4:41:0,90,364:147:1481:37	0/0:84,0:0:84:0,253,786:0:3386:84	0/0:144,0:0:144:0,433,1565:0:5838:144	1/1:0,20:20:20:423,60,0:761:0:0	0/1:27,22:22:49:73,0,126:890:1080:27	0/0:72,0:0:72:0,217,782:0:2882:72	0/0:33,0:0:33:0,99,370:0:1330:33	1/1:0,63:63:63:699,190,0:2535:0:0	1/1:0,25:25:25:251,75,0:1010:0:0	0/0:45,0:0:45:0,135,512:0:1800:45	0/0:107,0:0:107:0,322,1076:0:4318:107	0/0:30,0:0:30:0,90,293:0:1226:30	0/0:54,0:0:54:0,163,1135:0:2134:54	0/0:45,0:0:45:0,135,557:0:1798:45	0/0:157,0:0:157:0,473,1463:0:6319:157	0/1:33,22:22:55:83,0,150:886:1336:33	0/0:37,0:0:37:0,111,403:0:1464:37	0/1:12,14:14:26:136,0,22:551:480:12	0/0:49,0:0:49:0,148,499:0:1989:49	0/0:91,0:0:91:0,274,983:0:3702:91	0/1:23,22:22:45:193,0,111:894:939:23	0/1:26,19:19:45:44,0,147:771:1041:26	0/0:1,0:0:1:0,3,34:0:41:1	0/0:15,0:0:15:0,45,180:0:607:15	0/0:60,0:0:60:0,181,611:0:2426:60	0/0:28,1:1:29:0,56,247:41:1140:28	1/1:0,31:31:31:308,93,0:1245:0:0	0/0:55,0:0:55:0,166,579:0:2226:55	0/0:93,0:0:93:0,280,1047:0:3726:93	0/1:35,27:27:62:41,0,182:1090:1400:35	0/0:23,0:0:23:0,69,208:0:935:23	0/1:26,31:31:57:152,0,56:1258:1057:26	0/0:11,3:3:14:0,18,66:119:447:11	0/1:38,29:29:67:98,0,168:1173:1518:38	0/0:46,0:0:46:0,138,404:0:1816:46	1/1:0,22:22:22:549,66,0:873:0:0	0/1:21,17:17:38:75,0,64:689:836:21	0/0:2,0:0:2:0,6,16:0:82:2	0/1:26,17:17:43:33,0,114:664:1026:26	0/0:88,0:0:88:0,265,967:0:3440:88	0/1:14,13:13:27:47,0,148:505:566:14	0/0:60,0:0:60:0,181,678:0:2428:60	0/1:26,27:27:53:130,0,53:1103:1018:26	0/0:64,0:0:64:0,193,588:0:2560:64	0/0:35,0:0:35:0,105,326:0:1396:35	0/0:24,0:0:24:0,72,214:0:957:24	0/0:28,0:0:28:0,84,242:0:1131:28	1/1:5,10:10:15:74,6,0:410:205:5	0/0:192,0:0:192:0,578,1829:0:7660:192	1/1:1,62:62:63:525,180,0:2482:41:1	1/1:30,54:54:84:348,10,0:2155:1217:30	1/1:0,21:21:21:204,63,0:848:0:0	1/1:0,16:16:16:164,48,0:625:0:0	0/0:52,0:0:52:0,157,572:0:2124:52	0/1:31,25:25:56:60,0,129:1017:1263:31	./.:.:.:.:.:.:.:.	0/1:10,10:10:20:100,0,147:385:383:10	0/1:27,15:15:42:22,0,170:582:1089:27	1/1:0,39:39:39:393,117,0:1582:0:0	0/1:50,63:63:113:240,0,169:2503:2010:50	0/1:21,27:27:48:142,0,69:1087:843:21	0/0:3,0:0:3:0,9,28:0:123:3	0/1:24,23:23:47:101,0,64:904:957:24	0/1:9,17:17:26:142,0,23:689:365:9	0/1:7,6:6:13:14,0,44:233:287:7	0/1:7,7:7:14:50,0,64:287:279:7	0/0:55,0:0:55:0,166,648:0:2207:55	0/1:52,46:46:98:209,0,139:1865:2083:52	0/0:63,0:0:63:0,190,602:0:2528:63	0/1:18,10:10:28:5,0,101:406:708:18	0/1:18,23:23:41:95,0,32:925:719:18	0/1:19,26:26:45:125,0,36:1013:762:19	0/1:77,54:54:131:89,0,584:2090:3108:77	0/0:5,2:2:7:0,4,23:82:205:5	0/1:31,41:41:72:189,0,78:1631:1254:31	1/1:0,16:16:16:202,48,0:639:0:0	0/0:58,0:0:58:0,175,700:0:2295:58	0/1:40,20:20:60:112,0,169:793:1632:40	0/0:41,0:0:41:0,123,422:0:1669:41	1/1:0,28:28:28:309,84,0:1135:0:0	0/0:1,0:0:1:0,3,14:0:41:1	0/1:25,12:12:37:64,0,123:470:1007:25	0/0:13,0:0:13:0,39,144:0:487:13	0/0:58,0:0:58:0,175,587:0:2314:58	1/1:0,8:8:8:65,24,0:319:0:0	0/1:8,7:7:15:32,0,55:287:328:8	0/0:18,7:7:25:0,9,82:278:734:18	0/0:17,5:5:22:0,22,130:205:662:17	0/1:9,14:14:23:64,0,37:570:365:9	0/0:45,0:0:45:0,135,445:0:1841:45	0/1:24,16:16:40:100,0,220:647:976:24	0/1:24,17:17:41:48,0,161:683:980:24	0/0:121,0:0:121:0,364,1172:0:4859:121	0/0:37,0:0:37:0,111,469:0:1499:37	0/0:27,9:9:36:0,17,173:360:1091:27	0/0:40,0:0:40:0,120,412:0:1636:40	0/0:33,0:0:33:0,99,349:0:1300:33	0/0:6,0:0:6:0,18,71:0:238:6	1/1:3,5:5:8:104,2,0:192:119:3
29377713	528276	29377713_528276	G	A	123629	.	AB=0.465318;ABP=132.095;AC=73;AF=0.340656;AN=220;AO=10612;CIGAR=1X;DP=140063;DPB=60485;DPRA=0.879189;EPP=831.359;EPPR=1468.28;GTI=151;LEN=1;MEANALT=1.00299;MQM=12.8436;MQMR=11.5169;NS=2112;NUMALT=1;ODDS=0.0261627;PAIRED=0.870995;PAIREDR=0.879149;PAO=0;PQA=0;PQR=0;PRO=0;PROBE=SNP|RAPIDGENOMICS_3404_28987;QA=415701;QR=1694023;RO=42085;RPL=6232;RPP=704.852;RPPR=3620.35;RPR=4380;RUN=1;SAF=4502;SAP=532.1;SAR=6110;SRF=18375;SRP=1471.58;SRR=23710;TYPE=snp;technology.illumina=1	GT:AD:AO:DP:PL:QA:QR:RO	0/1:13,21:21:34:106,0,2:826:533:13	0/1:14,4:4:18:62,0,102:164:574:14	0/0:10,0:0:10:0,30,84:0:387:10	1/1:0,35:35:35:415,105,0:1405:0:0	0/0:25,0:0:25:0,75,298:0:1017:25	0/0:50,0:0:50:0,151,490:0:1978:50	0/1:11,5:5:16:15,0,118:168:451:11	0/0:12,0:0:12:0,36,104:0:488:12	1/1:1,31:31:32:361,86,0:1228:32:1	1/1:0,48:48:48:570,144,0:1907:0:0	0/0:11,0:0:11:0,33,146:0:447:11	0/1:23,23:23:46:119,0,101:925:931:23	0/1:15,14:14:29:101,0,103:552:602:15	0/0:41,2:2:43:0,112,391:78:1650:41	0/0:87,0:0:87:0,262,800:0:3513:87	0/0:137,0:0:137:0,412,1461:0:5542:137	1/1:0,21:21:21:409,63,0:806:0:0	0/1:28,22:22:50:70,0,137:882:1126:28	0/0:71,0:0:71:0,214,783:0:2870:71	0/0:35,0:0:35:0,105,418:0:1427:35	1/1:0,55:55:55:601,166,0:2208:0:0	1/1:0,23:23:23:226,69,0:925:0:0	0/0:44,0:0:44:0,132,501:0:1764:44	0/0:101,0:0:101:0,304,1030:0:4048:101	0/0:30,0:0:30:0,90,294:0:1226:30	0/0:47,0:0:47:0,141,968:0:1845:47	0/0:53,0:0:53:0,160,631:0:2132:53	0/0:157,0:0:157:0,473,1488:0:6260:157	0/1:32,19:19:51:49,0,157:753:1300:32	0/0:39,0:0:39:0,117,429:0:1568:39	0/1:13,14:14:27:132,0,25:565:515:13	0/0:61,0:0:61:0,184,624:0:2475:61	0/0:83,0:0:83:0,250,892:0:3357:83	0/1:21,22:22:43:205,0,99:894:861:21	0/1:26,19:19:45:44,0,146:757:1045:26	./.:.:.:.:.:.:.:.	0/0:14,0:0:14:0,42,170:0:566:14	0/0:64,0:0:64:0,193,649:0:2588:64	0/0:28,1:1:29:0,56,249:37:1126:28	1/1:0,35:35:35:354,105,0:1387:0:0	0/0:49,0:0:49:0,148,507:0:1992:49	0/0:85,0:0:85:0,256,928:0:3421:85	0/1:33,27:27:60:47,0,131:1057:1336:33	0/0:24,0:0:24:0,72,238:0:971:24	0/1:24,31:31:55:158,0,42:1232:949:24	0/0:11,2:2:13:0,22,73:73:442:11	0/1:29,25:25:54:47,0,107:1004:1163:29	0/0:51,0:0:51:0,154,449:0:2069:51	1/1:0,19:19:19:472,57,0:779:0:0	0/1:24,18:18:42:67,0,98:669:968:24	0/0:1,0:0:1:0,3,9:0:41:1	0/1:26,16:16:42:8,0,114:629:1040:26	0/0:89,0:0:89:0,268,1015:0:3593:89	0/1:16,12:12:28:33,0,156:455:634:16	0/0:54,0:0:54:0,163,651:0:2197:54	0/1:28,25:25:53:110,0,64:1000:1140:28	0/0:62,0:0:62:0,187,562:0:2514:62	0/0:29,0:0:29:0,87,292:0:1181:29	0/0:26,0:0:26:0,78,241:0:1058:26	0/0:28,0:0:28:0,84,242:0:1109:28	1/1:5,11:11:16:82,9,0:433:205:5	0/0:190,0:0:190:0,572,1823:0:7682:190	1/1:0,54:54:54:471,163,0:2157:0:0	0/1:33,53:53:86:306,0,7:2135:1341:33	1/1:0,20:20:20:183,60,0:778:0:0	1/1:0,16:16:16:171,48,0:643:0:0	0/0:47,0:0:47:0,141,508:0:1903:47	0/1:33,25:25:58:51,0,136:994:1315:33	./.:.:.:.:.:.:.:.	0/1:9,8:8:17:91,0,141:315:333:9	0/0:27,8:8:35:0,33,225:310:1099:27	1/1:0,39:39:39:387,117,0:1565:0:0	0/1:49,61:61:110:232,0,170:2399:1936:49	0/1:20,26:26:46:119,0,64:1050:803:20	0/0:3,0:0:3:0,9,28:0:123:3	0/1:23,18:18:41:71,0,74:717:926:23	0/1:9,22:22:31:172,0,8:857:360:9	0/1:8,7:7:15:15,0,50:283:324:8	0/1:7,7:7:14:50,0,64:279:287:7	0/0:55,0:0:55:0,166,651:0:2234:55	0/1:54,48:48:102:219,0,144:1930:2175:54	0/0:72,0:0:72:0,217,686:0:2891:72	0/1:17,9:9:26:3,0,103:355:693:17	0/1:13,13:13:26:56,0,38:533:533:13	0/1:20,28:28:48:141,0,35:1111:816:20	0/1:81,45:45:126:26,0,611:1815:3257:81	0/0:5,1:1:6:0,9,31:41:205:5	0/1:30,41:41:71:207,0,76:1626:1202:30	1/1:0,17:17:17:230,51,0:672:0:0	0/0:52,0:0:52:0,157,664:0:2116:52	0/1:40,24:24:64:151,0,157:972:1636:40	0/0:36,0:0:36:0,108,368:0:1450:36	1/1:0,29:29:29:291,87,0:1150:0:0	0/0:1,0:0:1:0,3,14:0:41:1	0/1:23,13:13:36:97,0,113:529:935:23	0/0:12,0:0:12:0,36,100:0:492:12	0/0:60,0:0:60:0,181,600:0:2435:60	1/1:0,8:8:8:65,24,0:324:0:0	0/1:8,5:5:13:18,0,61:201:328:8	0/0:18,7:7:25:0,9,82:283:694:18	0/1:11,7:7:18:47,0,81:283:439:11	0/1:9,11:11:20:30,0,47:443:369:9	0/0:42,0:0:42:0,126,404:0:1699:42	0/1:22,18:18:40:117,0,204:729:875:22	0/1:27,17:17:44:38,0,176:671:1088:27	0/0:124,0:0:124:0,373,1210:0:4997:124	0/0:36,0:0:36:0,108,471:0:1463:36	0/0:22,9:9:31:0,1,131:361:898:22	0/0:41,0:0:41:0,123,421:0:1641:41	0/0:23,0:0:23:0,69,223:0:927:23	0/0:6,0:0:6:0,18,72:0:246:6	1/1:2,4:4:6:98,3,0:155:82:2
29377713	553900	29377713_553900	G	T	6766.13	.	AB=0.402062;ABP=83.8249;AC=3;AF=0.0185874;AN=224;AO=425;CIGAR=1X;DP=161764;DPB=70653;DPRA=0.727377;EPP=3.26066;EPPR=2022.98;GTI=28;LEN=1;MEANALT=1;MQM=17.3318;MQMR=11.5896;NS=2112;NUMALT=1;ODDS=0.0265199;PAIRED=0.475294;PAIREDR=0.878032;PAO=0;PQA=0;PQR=0;PRO=0;PROBE=SNP|RAPIDGENOMICS_3404_28988;QA=16635;QR=2774265;RO=69231;RPL=270;RPP=70.5814;RPPR=9.79233;RPR=155;RUN=1;SAF=226;SAP=6.73501;SAR=199;SRF=35026;SRP=24.152;SRR=34205;TYPE=snp;technology.illumina=1	GT:AD:AO:DP:PL:QA:QR:RO	0/0:40,0:0:40:0,120,460:0:1599:40	0/0:22,0:0:22:0,66,174:0:886:22	0/0:18,0:0:18:0,54,202:0:710:18	0/0:144,0:0:144:0,433,1426:0:5757:144	0/0:15,0:0:15:0,45,211:0:588:15	0/0:75,0:0:75:0,226,780:0:3018:75	0/0:16,0:0:16:0,48,276:0:630:16	0/0:13,0:0:13:0,39,146:0:516:13	0/0:40,0:0:40:0,120,405:0:1586:40	0/0:72,0:0:72:0,217,697:0:2894:72	0/0:24,0:0:24:0,72,224:0:953:24	0/0:103,0:0:103:0,310,1047:0:4121:103	0/0:57,0:0:57:0,172,569:0:2290:57	0/0:22,0:0:22:0,66,330:0:880:22	0/0:68,0:0:68:0,205,745:0:2733:68	0/0:131,0:0:131:0,394,1363:0:5286:131	0/0:22,0:0:22:0,66,538:0:815:22	0/0:80,0:0:80:0,241,757:0:3204:80	0/0:79,0:0:79:0,238,834:0:3154:79	0/0:55,0:0:55:0,166,618:0:2171:55	0/0:80,0:0:80:0,241,841:0:3171:80	0/0:78,0:0:78:0,235,804:0:3110:78	0/0:21,0:0:21:0,63,262:0:852:21	0/0:146,0:0:146:0,440,1512:0:5855:146	0/0:31,0:0:31:0,93,323:0:1246:31	0/0:65,0:0:65:0,196,1597:0:2519:65	0/0:82,0:0:82:0,247,703:0:3296:82	0/0:95,0:0:95:0,286,841:0:3808:95	0/0:135,0:0:135:0,406,1423:0:5396:135	0/0:87,0:0:87:0,262,760:0:3551:87	0/0:20,0:0:20:0,60,239:0:788:20	0/0:27,0:0:27:0,81,247:0:1080:27	0/0:150,0:0:150:0,452,1414:0:6049:150	0/0:38,0:0:38:0,114,355:0:1525:38	0/0:55,0:0:55:0,166,573:0:2217:55	0/0:10,0:0:10:0,30,148:0:406:10	0/0:80,0:0:80:0,241,769:0:3233:80	0/0:61,0:0:61:0,184,616:0:2418:61	0/0:31,0:0:31:0,93,429:0:1233:31	0/0:44,0:0:44:0,132,367:0:1791:44	0/0:50,0:0:50:0,151,546:0:2013:50	0/0:43,0:0:43:0,129,441:0:1749:43	0/0:89,0:0:89:0,268,942:0:3598:89	0/0:9,0:0:9:0,27,117:0:369:9	0/0:74,1:1:75:0,211,718:41:2978:74	0/0:7,0:0:7:0,21,72:0:274:7	0/0:47,0:0:47:0,141,578:0:1856:47	0/0:78,0:0:78:0,235,982:0:3095:78	0/0:31,0:0:31:0,93,701:0:1226:31	0/0:77,0:0:77:0,232,886:0:3064:77	0/0:9,0:0:9:0,27,95:0:360:9	0/0:76,0:0:76:0,229,661:0:3027:76	0/0:62,0:0:62:0,187,573:0:2494:62	0/0:38,0:0:38:0,114,393:0:1496:38	0/0:56,0:0:56:0,169,617:0:2264:56	0/0:74,0:0:74:0,223,713:0:2915:74	0/0:43,0:0:43:0,129,369:0:1743:43	0/0:27,0:0:27:0,81,285:0:1049:27	0/0:34,0:0:34:0,102,356:0:1376:34	0/0:15,0:0:15:0,45,122:0:593:15	0/0:69,0:0:69:0,208,697:0:2764:69	0/0:203,0:0:203:0,611,2181:0:8184:203	0/0:79,0:0:79:0,238,832:0:3187:79	0/0:48,0:0:48:0,144,452:0:1952:48	0/0:25,0:0:25:0,75,268:0:986:25	0/0:37,0:0:37:0,111,351:0:1493:37	0/0:27,8:8:35:0,44,232:315:1094:27	0/0:46,0:0:46:0,138,465:0:1848:46	0/0:16,0:0:16:0,48,164:0:643:16	0/0:20,0:0:20:0,60,423:0:794:20	0/0:96,0:0:96:0,289,1022:0:3806:96	0/0:34,0:0:34:0,102,325:0:1340:34	0/0:106,0:0:106:0,319,1110:0:4247:106	0/0:57,0:0:57:0,172,508:0:2277:57	0/0:4,0:0:4:0,12,33:0:164:4	0/0:20,0:0:20:0,60,267:0:804:20	0/0:67,0:0:67:0,202,684:0:2696:67	0/0:25,0:0:25:0,75,266:0:1012:25	0/0:16,0:0:16:0,48,224:0:639:16	0/0:62,0:0:62:0,187,591:0:2479:62	0/0:135,0:0:135:0,406,1376:0:5447:135	0/0:53,0:0:53:0,160,579:0:2152:53	1/1:8,17:17:25:288,3,0:685:328:8	0/0:44,0:0:44:0,132,525:0:1796:44	0/0:38,0:0:38:0,114,341:0:1532:38	0/0:117,0:0:117:0,352,1150:0:4693:117	0/0:10,0:0:10:0,30,81:0:410:10	0/0:114,0:0:114:0,343,1282:0:4567:114	0/0:15,0:0:15:0,45,166:0:588:15	0/0:111,0:0:111:0,334,1131:0:4491:111	0/0:38,0:0:38:0,114,374:0:1546:38	0/0:36,0:0:36:0,108,350:0:1447:36	0/0:83,0:0:83:0,250,913:0:3300:83	0/0:8,0:0:8:0,24,70:0:328:8	0/0:59,0:0:59:0,178,745:0:2371:59	0/0:4,0:0:4:0,12,43:0:164:4	0/0:47,0:0:47:0,141,537:0:1889:47	0/0:18,0:0:18:0,54,214:0:707:18	0/0:13,0:0:13:0,39,127:0:533:13	0/0:27,0:0:27:0,81,253:0:1087:27	0/0:25,0:0:25:0,75,262:0:1004:25	0/0:35,0:0:35:0,105,405:0:1378:35	0/0:28,0:0:28:0,84,277:0:1135:28	0/0:32,0:0:32:0,96,321:0:1261:32	0/0:47,0:0:47:0,141,436:0:1848:47	0/1:48,40:40:88:529,0,272:1592:1911:48	0/0:34,0:0:34:0,102,304:0:1382:34	0/0:17,0:0:17:0,51,162:0:675:17	0/0:27,0:0:27:0,81,279:0:1093:27	0/0:63,0:0:63:0,190,773:0:2521:63	0/0:16,0:0:16:0,48,231:0:635:16	0/0:30,0:0:30:0,90,700:0:1185:30
29377713	553957	29377713_553957	G	T	374152	.	AB=0.473124;ABP=61.3707;AC=167;AF=0.751549;AN=224;AO=24061;CIGAR=1X;DP=135360;DPB=55085;DPRA=0.86465;EPP=4737.55;EPPR=896.294;GTI=87;LEN=1;MEANALT=1.00606;MQM=13.2696;MQMR=11.4436;NS=2112;NUMALT=1;ODDS=0.00988546;PAIRED=0.845684;PAIREDR=0.877278;PAO=0;PQA=0;PQR=0;PRO=0;PROBE=SNP|RAPIDGENOMICS_3404_28988;QA=948548;QR=541386;RO=13608;RPL=14806;RPP=2783.9;RPPR=3280.49;RPR=9255;RUN=1;SAF=9109;SAP=3084.16;SAR=14952;SRF=5317;SRP=1414.38;SRR=8291;TYPE=snp;technology.illumina=1	GT:AD:AO:DP:PL:QA:QR:RO	0/1:19,22:22:41:86,0,141:854:766:19	1/1:0,13:13:13:103,39,0:533:0:0	0/1:9,11:11:20:69,0,35:424:365:9	1/1:0,107:107:107:1038,322,0:4292:0:0	0/1:11,9:9:20:87,0,65:365:434:11	0/0:61,0:0:61:0,184,647:0:2458:61	1/1:0,13:13:13:210,39,0:501:0:0	1/1:0,7:7:7:69,21,0:270:0:0	1/1:0,37:37:37:378,111,0:1431:0:0	1/1:0,60:60:60:588,181,0:2435:0:0	1/1:0,15:15:15:153,45,0:598:0:0	1/1:0,76:76:76:792,229,0:3010:0:0	0/1:11,29:29:40:121,0,23:1132:447:11	1/1:0,21:21:21:297,63,0:857:0:0	1/1:0,54:54:54:606,163,0:2173:0:0	1/1:0,104:104:104:1116,313,0:4128:0:0	1/1:0,16:16:16:400,48,0:617:0:0	1/1:11,35:35:46:272,48,0:1409:451:11	0/1:27,43:43:70:284,0,30:1735:1095:27	1/1:1,35:35:36:412,100,0:1384:41:1	1/1:0,63:63:63:693,190,0:2466:0:0	1/1:0,46:46:46:471,138,0:1853:0:0	1/1:0,21:21:21:202,63,0:827:0:0	0/1:76,47:47:123:44,0,374:1869:3037:76	0/0:21,0:0:21:0,63,219:0:825:21	0/0:47,0:0:47:0,141,1072:0:1824:47	0/1:38,19:19:57:34,0,166:771:1515:38	0/1:25,47:47:72:173,0,15:1860:982:25	1/1:0,105:105:105:1085,316,0:4218:0:0	1/1:20,46:46:66:252,39,0:1878:807:20	1/1:0,10:10:10:104,30,0:379:0:0	1/1:0,29:29:29:248,87,0:1185:0:0	0/1:58,64:64:122:261,0,161:2539:2321:58	1/1:0,34:34:34:337,102,0:1389:0:0	0/0:40,8:8:48:0,79,365:324:1589:40	1/1:0,7:7:7:89,21,0:278:0:0	0/0:41,17:17:58:0,31,243:667:1659:41	1/1:0,31:31:31:332,93,0:1226:0:0	0/1:9,8:8:17:44,0,27:310:369:9	1/1:0,26:26:26:201,78,0:1033:0:0	1/1:0,33:33:33:392,99,0:1304:0:0	1/1:0,30:30:30:307,90,0:1226:0:0	0/1:29,31:31:60:141,0,122:1234:1134:29	1/1:0,1:1:1:8,3,0:41:0:0	0/1:23,29:29:52:129,0,50:1185:918:23	0/1:2,4:4:6:20,0,9:156:82:2	1/1:0,39:39:39:501,117,0:1553:0:0	0/0:63,0:0:63:0,190,727:0:2494:63	1/1:0,31:31:31:754,93,0:1233:0:0	0/1:31,23:23:54:54,0,216:931:1207:31	0/1:2,1:1:3:23,0,8:37:82:2	0/1:46,21:21:67:25,0,193:853:1852:46	0/1:31,10:10:41:26,0,130:398:1230:31	1/1:0,40:40:40:476,120,0:1568:0:0	0/0:41,0:0:41:0,123,444:0:1646:41	1/1:0,69:69:69:626,208,0:2727:0:0	0/0:25,12:12:37:0,8,92:457:994:25	0/1:11,8:8:19:48,0,45:319:423:11	0/0:38,0:0:38:0,114,392:0:1500:38	0/0:15,0:0:15:0,45,120:0:611:15	0/1:31,32:32:65:143,0,81:1282:1239:31	0/1:93,54:54:147:110,0,514:2180:3649:93	1/1:0,75:75:75:782,226,0:2993:0:0	0/1:22,11:11:33:20,0,120:447:884:22	1/1:0,24:24:24:274,72,0:940:0:0	1/1:0,33:33:33:353,99,0:1303:0:0	0/0:28,8:8:36:0,47,224:328:1131:28	0/1:28,14:14:42:51,0,163:524:1112:28	1/1:0,15:15:15:138,45,0:601:0:0	1/1:0,17:17:17:331,51,0:649:0:0	1/1:0,80:80:80:834,241,0:3216:0:0	1/1:0,26:26:26:247,78,0:1054:0:0	1/1:3,82:82:85:815,188,0:3250:104:3	0/1:38,13:13:51:1,0,168:533:1512:38	1/1:0,3:3:3:25,9,0:123:0:0	0/1:4,5:5:9:37,0,27:205:155:4	1/1:0,63:63:63:617,190,0:2558:0:0	0/1:13,7:7:20:1,0,78:274:529:13	0/1:7,8:8:15:99,0,61:320:275:7	1/1:0,44:44:44:436,132,0:1755:0:0	1/1:2,122:122:124:1153,356,0:4924:82:2	1/1:0,43:43:43:414,129,0:1728:0:0	1/1:0,18:18:18:328,54,0:707:0:0	0/1:36,21:21:57:68,0,280:853:1460:36	1/1:0,40:40:40:356,120,0:1618:0:0	1/1:2,87:87:89:839,251,0:3447:82:2	1/1:0,7:7:7:53,21,0:283:0:0	1/1:0,87:87:87:897,262,0:3493:0:0	1/1:0,11:11:11:192,33,0:447:0:0	0/1:32,62:62:94:313,0,75:2514:1255:32	0/1:11,16:16:27:56,0,52:656:430:11	1/1:0,30:30:30:299,90,0:1226:0:0	1/1:0,68:68:68:724,205,0:2690:0:0	1/1:0,6:6:6:54,18,0:242:0:0	0/1:24,28:28:52:227,0,152:1131:963:24	1/1:0,2:2:2:17,6,0:82:0:0	0/1:24,22:22:46:99,0,73:898:930:24	1/1:0,10:10:10:89,30,0:382:0:0	1/1:0,7:7:7:77,21,0:287:0:0	1/1:0,14:14:14:155,42,0:566:0:0	1/1:0,12:12:12:131,36,0:472:0:0	0/1:9,10:10:19:89,0,35:392:361:9	1/1:0,22:22:22:213,66,0:834:0:0	1/1:0,20:20:20:199,60,0:789:0:0	1/1:12,38:38:50:186,17,0:1542:466:12	1/1:0,48:48:48:674,144,0:1922:0:0	0/0:21,0:0:21:0,63,191:0:845:21	0/1:4,10:10:14:40,0,8:406:155:4	1/1:0,20:20:20:189,60,0:812:0:0	1/1:0,50:50:50:587,151,0:1986:0:0	1/1:0,14:14:14:195,42,0:566:0:0	1/1:0,23:23:23:593,69,0:900:0:0
29377714	327529	29377714_327529	G	C	208748	.	AB=0.458094;ABP=194.106;AC=94;AF=0.437809;AN=224;AO=12896;CIGAR=1X;DP=138293;DPB=60629;DPRA=0.890095;EPP=787.166;EPPR=509.993;GTI=46;LEN=1;MEANALT=1.00696;MQM=14.3076;MQMR=11.9565;NS=2112;NUMALT=1;ODDS=0.000521245;PAIRED=0.814749;PAIREDR=0.862555;PAO=0;PQA=0;PQR=0;PRO=0;PROBE=SNP|RAPIDGENOMICS_3404_40335||SNP|RAPIDGENOMICS_3404_40336||SNP|RAPIDGENOMICS_3404_40337||SNP|RAPIDGENOMICS_3404_40338;QA=506677;QR=1315931;RO=32864;RPL=6756;RPP=66.9044;RPPR=649.509;RPR=6140;RUN=1;SAF=5699;SAP=380.863;SAR=7197;SRF=15183;SRP=415.315;SRR=17681;TYPE=snp;technology.illumina=1	GT:AD:AO:DP:PL:QA:QR:RO	0/0:14,3:3:17:0,24,111:105:561:14	0/0:13,1:1:14:0,11,141:41:503:13	1/1:0,5:5:5:62,15,0:201:0:0	0/0:53,19:19:72:0,46,395:762:2153:53	0/0:8,1:1:9:0,18,128:41:310:8	0/1:12,16:16:28:50,0,17:634:484:12	1/1:0,10:10:10:217,30,0:393:0:0	0/0:27,0:0:27:0,81,279:0:1093:27	0/0:31,17:17:48:0,4,168:619:1258:31	1/1:0,33:33:33:322,99,0:1274:0:0	1/1:1,14:14:15:142,36,0:536:41:1	0/1:21,13:13:34:13,0,111:533:839:21	0/0:31,1:1:32:0,63,329:41:1240:31	1/1:0,29:29:29:241,87,0:1173:0:0	0/0:54,0:0:54:0,163,557:0:2175:54	1/1:0,40:40:40:409,120,0:1602:0:0	1/1:1,18:18:19:299,16,0:722:41:1	0/1:69,93:93:162:524,0,146:3726:2789:69	0/0:77,0:0:78:0,232,868:0:3124:77	0/1:25,22:22:47:99,0,80:886:973:25	1/1:0,48:48:48:503,144,0:1911:0:0	0/0:39,16:16:55:0,18,319:644:1556:39	0/1:22,8:8:30:11,0,148:309:876:22	0/0:86,0:0:86:0,259,1018:0:3456:86	0/0:22,0:0:22:0,66,225:0:890:22	0/1:29,19:19:48:304,0,511:748:1133:29	0/1:22,30:30:52:184,0,69:1213:889:22	0/0:43,20:20:63:0,8,225:798:1747:43	0/1:71,51:51:122:98,0,281:2051:2820:71	0/0:46,0:0:46:0,138,488:0:1861:46	0/1:5,3:3:8:2,0,16:119:205:5	1/1:0,37:37:37:365,111,0:1473:0:0	0/0:109,0:0:109:0,328,1061:0:4396:109	1/1:3,16:16:19:178,36,0:638:123:3	0/0:22,6:6:28:0,12,105:214:889:22	0/0:4,0:0:4:0,12,30:0:160:4	0/0:55,0:0:55:0,166,553:0:2217:55	0/0:79,0:0:79:0,238,876:0:3176:79	0/1:13,7:7:20:2,0,86:287:529:13	0/1:31,22:22:53:67,0,165:862:1255:31	1/1:0,33:33:33:282,99,0:1309:0:0	0/0:45,0:0:45:0,135,459:0:1815:45	0/0:84,0:0:84:0,253,861:0:3395:84	0/0:25,0:0:25:0,75,419:0:1011:25	0/0:85,0:0:85:0,256,804:0:3359:85	1/1:0,34:34:34:360,102,0:1386:0:0	1/1:0,83:83:83:815,250,0:3318:0:0	1/1:0,43:43:43:518,129,0:1736:0:0	0/1:18,10:10:28:151,0,406:389:712:18	0/1:19,25:25:44:119,0,68:1017:757:19	0/0:7,0:0:7:0,21,131:0:279:7	1/1:0,33:33:33:317,99,0:1306:0:0	1/1:0,51:51:51:442,154,0:2052:0:0	0/1:21,18:18:39:229,0,226:697:849:21	0/0:62,27:27:89:0,2,409:1047:2495:62	0/0:65,0:0:65:0,196,853:0:2546:65	0/1:15,10:10:25:5,0,85:394:603:15	0/0:24,3:3:27:0,36,190:119:971:24	0/0:6,0:0:6:0,18,65:0:224:6	0/1:11,16:16:27:85,0,47:647:439:11	0/0:28,0:0:28:0,84,289:0:1136:28	0/1:119,101:101:220:387,0,565:4073:4772:119	0/0:66,0:0:66:0,199,576:0:2665:66	0/0:30,7:7:37:0,42,197:274:1205:30	1/1:0,14:14:14:166,42,0:557:0:0	1/1:0,18:18:18:210,54,0:730:0:0	0/0:49,0:0:49:0,148,507:0:1967:49	0/0:33,0:0:33:0,99,324:0:1313:33	1/1:0,4:4:4:31,12,0:164:0:0	0/1:7,4:4:11:80,0,194:145:270:7	1/1:0,58:58:58:682,175,0:2295:0:0	0/0:33,11:11:44:0,35,201:437:1335:33	0/0:87,0:0:87:0,262,892:0:3490:87	0/0:38,0:0:38:0,114,329:0:1508:38	0/1:3,2:2:5:2,0,80:82:123:3	0/0:27,0:0:27:0,81,264:0:1077:27	0/0:58,0:0:58:0,175,592:0:2350:58	0/0:20,0:0:20:0,60,311:0:790:20	0/0:15,0:0:15:0,45,207:0:611:15	0/0:42,0:0:42:0,126,374:0:1680:42	0/1:39,48:48:87:166,0,196:1914:1581:39	1/1:0,25:25:25:365,75,0:1000:0:0	0/0:40,0:0:40:0,120,458:0:1578:40	0/1:40,32:32:72:59,0,112:1258:1605:40	0/1:32,26:26:58:88,0,197:1048:1290:32	1/1:0,69:69:69:782,208,0:2759:0:0	0/1:3,2:2:5:16,0,57:63:123:3	1/1:27,63:63:90:369,11,0:2516:1085:27	1/1:0,13:13:13:208,39,0:487:0:0	0/0:109,0:0:109:0,328,1070:0:4412:109	1/1:0,34:34:34:383,102,0:1354:0:0	0/1:8,7:7:15:26,0,75:274:328:8	1/1:6,23:23:29:114,12,0:929:246:6	0/0:4,0:0:4:0,12,31:0:164:4	0/0:30,5:5:35:0,58,212:201:1171:30	0/0:19,0:0:19:0,57,208:0:747:19	0/0:23,8:8:31:0,15,175:324:918:23	0/1:2,3:3:5:12,0,0:114:82:2	0/1:11,4:4:15:11,0,48:160:451:11	0/0:21,9:9:30:0,15,109:365:826:21	1/1:0,10:10:10:106,30,0:387:0:0	1/1:0,14:14:14:158,42,0:574:0:0	1/1:0,34:34:34:387,102,0:1350:0:0	0/1:29,37:37:66:185,0,88:1503:1167:29	0/1:23,12:12:35:38,0,119:464:903:23	0/1:49,45:45:94:157,0,199:1801:1982:49	0/1:30,20:20:50:40,0,188:802:1212:30	0/1:13,11:11:24:18,0,105:424:521:13	1/1:0,36:36:36:359,108,0:1410:0:0	0/1:21,24:24:45:125,0,95:952:853:21	0/0:19,8:8:27:0,11,146:324:766:19	1/1:0,10:10:10:262,30,0:389:0:0
29377714	327907	29377714_327907	A	T	10349.3	.	AB=0.488697;ABP=4.67933;AC=12;AF=0.0346964;AN=222;AO=965;CIGAR=1X;DP=117502;DPB=45012;DPRA=0.990284;EPP=3.5166;EPPR=1097.99;GTI=47;LEN=1;MEANALT=1;MQM=17.7306;MQMR=13.2278;NS=2112;NUMALT=1;ODDS=0.0545719;PAIRED=0.666321;PAIREDR=0.847038;PAO=0;PQA=0;PQR=0;PRO=0;PROBE=SNP|RAPIDGENOMICS_3404_40335||SNP|RAPIDGENOMICS_3404_40336||SNP|RAPIDGENOMICS_3404_40337||SNP|RAPIDGENOMICS_3404_40338;QA=37946;QR=1721771;RO=43305;RPL=695;RPP=409.458;RPPR=27293.3;RPR=270;RUN=1;SAF=334;SAP=201.501;SAR=631;SRF=11734;SRP=19734.9;SRR=31571;TYPE=snp;technology.illumina=1	GT:AD:AO:DP:PL:QA:QR:RO	0/0:20,0:0:20:0,60,228:0:785:20	0/0:24,0:0:24:0,72,232:0:966:24	0/0:2,0:0:2:0,6,25:0:82:2	0/0:71,0:0:71:0,214,815:0:2846:71	0/0:16,0:0:16:0,48,249:0:628:16	0/0:31,0:0:31:0,93,514:0:1227:31	0/0:13,0:0:13:0,39,296:0:493:13	0/0:10,0:0:10:0,30,115:0:383:10	0/0:37,0:0:37:0,111,467:0:1474:37	0/0:35,0:0:35:0,105,389:0:1386:35	0/0:9,0:0:9:0,27,72:0:329:9	0/0:31,0:0:31:0,93,305:0:1233:31	0/0:23,0:0:23:0,69,235:0:916:23	0/0:21,0:0:21:0,63,228:0:857:21	1/1:10,27:27:37:315,30,0:1085:398:10	0/0:59,0:0:59:0,178,604:0:2341:59	0/0:17,0:0:17:0,51,458:0:672:17	0/0:80,0:0:80:0,241,1007:0:3199:80	0/0:33,0:0:33:0,99,401:0:1324:33	0/0:45,0:0:45:0,135,628:0:1811:45	0/0:58,0:0:58:0,175,692:0:2320:58	0/0:51,0:0:51:0,154,611:0:2032:51	0/0:32,0:0:32:0,96,412:0:1260:32	0/1:30,18:18:48:75,0,144:730:1196:30	1/1:0,17:17:17:191,51,0:685:0:0	0/0:55,0:0:55:0,166,1144:0:2088:55	0/0:23,0:0:23:0,69,210:0:918:23	0/0:71,0:0:71:0,214,754:0:2830:71	0/0:137,0:0:137:0,412,1322:0:5503:137	0/0:41,0:0:41:0,123,487:0:1656:41	0/1:5,4:4:9:22,0,36:151:205:5	0/0:50,0:0:50:0,151,605:0:2003:50	0/0:47,0:0:47:0,141,510:0:1813:47	0/0:17,0:0:17:0,51,181:0:678:17	0/0:34,0:0:34:0,102,441:0:1353:34	0/0:1,0:0:1:0,3,8:0:41:1	0/0:43,0:0:43:0,129,479:0:1679:43	0/0:26,0:0:26:0,78,248:0:1035:26	0/0:15,0:0:15:0,45,163:0:580:15	0/0:31,0:0:31:0,93,366:0:1267:31	0/0:33,0:0:33:0,99,287:0:1341:33	0/0:59,0:0:59:0,178,705:0:2355:59	0/1:31,18:18:49:73,0,322:734:1245:31	0/0:8,0:0:8:0,24,82:0:324:8	0/0:58,0:0:58:0,175,521:0:2324:58	0/0:16,0:0:16:0,48,283:0:629:16	0/0:47,0:0:47:0,141,497:0:1794:47	0/0:74,0:0:74:0,223,879:0:2987:74	0/0:43,0:0:43:0,129,1093:0:1697:43	0/1:27,15:15:42:22,0,190:603:1082:27	0/0:6,0:0:6:0,18,66:0:246:6	0/0:29,0:0:29:0,87,272:0:1141:29	0/0:37,0:0:37:0,111,385:0:1473:37	0/0:26,0:0:26:0,78,473:0:1019:26	0/0:47,0:0:47:0,141,722:0:1854:47	0/0:41,0:0:41:0,123,511:0:1652:41	0/0:21,0:0:21:0,63,202:0:841:21	0/0:15,0:0:15:0,45,163:0:602:15	0/0:4,0:0:4:0,12,97:0:146:4	0/0:6,0:0:6:0,18,101:0:219:6	0/0:35,0:0:35:0,105,503:0:1419:35	0/0:123,0:0:123:0,370,1412:0:4951:123	0/1:38,15:15:53:4,0,336:598:1488:38	0/0:33,0:0:33:0,99,323:0:1264:33	0/0:31,0:0:31:0,93,338:0:1230:31	0/0:18,0:0:18:0,54,228:0:738:18	0/0:27,0:0:27:0,81,447:0:1079:27	0/0:37,0:0:37:0,111,436:0:1497:37	0/0:26,0:0:26:0,78,294:0:1057:26	0/0:24,0:0:24:0,72,528:0:925:24	0/0:44,0:0:44:0,132,600:0:1760:44	0/0:23,0:0:23:0,69,264:0:913:23	0/1:31,32:32:63:124,0,144:1273:1199:31	0/0:22,0:0:22:0,66,281:0:898:22	0/0:4,0:0:4:0,12,31:0:146:4	0/1:15,12:12:27:59,0,47:478:597:15	0/0:7,0:0:7:0,21,75:0:283:7	0/0:23,0:0:23:0,69,227:0:911:23	0/0:17,0:0:17:0,51,341:0:689:17	0/0:37,0:0:37:0,111,399:0:1478:37	0/0:53,0:0:53:0,160,580:0:2096:53	0/0:27,0:0:27:0,81,380:0:1091:27	0/1:11,6:6:17:3,0,51:242:430:11	0/0:38,0:0:38:0,114,344:0:1523:38	0/0:32,0:0:32:0,96,422:0:1274:32	0/0:78,0:0:78:0,235,931:0:3087:78	0/0:13,0:0:13:0,39,216:0:512:13	0/0:81,0:0:81:0,244,930:0:3182:81	0/0:11,0:0:11:0,33,227:0:439:11	0/0:70,0:0:70:0,211,843:0:2791:70	0/0:11,0:0:11:0,33,158:0:433:11	0/0:18,0:0:18:0,54,171:0:721:18	0/0:29,0:0:29:0,87,322:0:1172:29	./.:.:.:.:.:.:.:.	0/0:26,0:0:26:0,78,262:0:1042:26	0/0:12,0:0:12:0,36,168:0:428:12	0/0:33,0:0:33:0,99,372:0:1328:33	0/0:10,0:0:10:0,30,135:0:398:10	0/0:10,0:0:10:0,30,130:0:398:10	0/0:14,0:0:14:0,42,152:0:561:14	0/0:20,0:0:20:0,60,192:0:770:20	0/0:10,0:0:10:0,30,111:0:406:10	0/0:13,0:0:13:0,39,223:0:503:13	0/0:47,0:0:47:0,141,422:0:1856:47	0/0:38,0:0:38:0,114,415:0:1448:38	0/0:36,0:0:36:0,108,409:0:1415:36	0/0:20,0:0:20:0,60,244:0:754:20	0/0:25,1:1:26:0,45,325:41:1012:25	0/0:9,0:0:9:0,27,184:0:365:9	0/0:28,0:0:28:0,84,398:0:1140:28	0/0:16,0:0:16:0,48,146:0:640:16	0/0:15,0:0:15:0,45,402:0:611:15
29377714	328015	29377714_328015	T	A	426340	.	AB=0.474854;ABP=130.567;AC=110;AF=0.470279;AN=224;AO=22635;CIGAR=1X;DP=229149;DPB=103608;DPRA=0.937723;EPP=532.357;EPPR=1766.53;GTI=27;LEN=1;MEANALT=1.00424;MQM=16.4513;MQMR=13.3951;NS=2112;NUMALT=1;ODDS=0.0265101;PAIRED=0.717915;PAIREDR=0.813052;PAO=0;PQA=0;PQR=0;PRO=0;PROBE=SNP|RAPIDGENOMICS_3404_40335||SNP|RAPIDGENOMICS_3404_40336||SNP|RAPIDGENOMICS_3404_40337||SNP|RAPIDGENOMICS_3404_40338;QA=893006;QR=2063079;RO=51672;RPL=11432;RPP=8.04119;RPPR=405.301;RPR=11203;RUN=1;SAF=11717;SAP=64.2548;SAR=10918;SRF=25480;SRP=24.3142;SRR=26192;TYPE=snp;technology.illumina=1	GT:AD:AO:DP:PL:QA:QR:RO	0/1:31,18:18:49:28,0,207:734:1235:31	0/1:26,48:48:74:202,0,109:1934:1054:26	1/1:0,4:4:4:64,12,0:164:0:0	0/1:69,69:69:138:320,0,464:2736:2772:69	0/1:7,14:14:21:156,0,47:543:273:7	0/1:37,23:23:60:133,0,353:931:1491:37	1/1:0,9:9:9:168,27,0:356:0:0	0/0:18,0:0:18:0,54,291:0:694:18	0/1:34,50:50:84:384,0,103:2011:1354:34	1/1:0,107:107:107:1524,322,0:4268:0:0	1/1:4,24:24:28:170,45,0:967:164:4	0/1:54,47:47:101:258,0,420:1874:2138:54	0/0:38,0:0:38:0,114,436:0:1484:38	1/1:0,49:49:49:663,148,0:1959:0:0	0/0:102,0:0:102:0,307,1297:0:4077:102	1/1:0,189:189:189:1914,569,0:7549:0:0	1/1:0,34:34:34:951,102,0:1316:0:0	0/1:78,84:84:162:621,0,272:3393:3035:78	0/0:70,0:0:70:0,211,811:0:2789:70	0/1:38,35:35:73:166,0,339:1410:1509:38	1/1:0,122:122:122:1539,367,0:4913:0:0	0/1:60,80:80:140:447,0,247:3203:2424:60	0/1:25,22:22:48:161,0,110:890:1000:25	0/0:137,0:0:137:0,412,1436:0:5509:137	0/0:53,0:0:53:0,160,583:0:2107:53	0/1:36,34:34:70:498,0,593:1318:1405:36	0/1:41,41:41:82:193,0,226:1656:1627:41	0/1:68,60:60:128:391,0,394:2400:2670:68	0/1:124,67:67:191:481,0,617:2710:5022:124	0/0:64,0:0:64:0,193,836:0:2579:64	0/1:15,17:17:32:156,0,90:661:579:15	1/1:0,79:79:79:1037,238,0:3119:0:0	0/0:170,0:0:170:0,512,2131:0:6715:170	1/1:5,31:31:36:260,68,0:1235:205:5	0/1:40,27:27:67:80,0,247:1067:1619:40	1/1:0,11:11:11:92,33,0:451:0:0	0/0:118,0:0:118:0,355,1245:0:4659:118	0/0:83,1:1:84:0,244,848:32:3339:83	0/1:33,21:21:54:79,0,120:834:1340:33	0/1:57,42:42:99:192,0,281:1684:2303:57	1/1:0,58:58:58:666,175,0:2269:0:0	0/0:87,0:0:87:0,262,1062:0:3488:87	0/0:135,0:0:135:0,406,1598:0:5444:135	0/0:29,0:0:29:0,87,316:0:1175:29	0/1:43,50:50:93:351,0,235:2020:1732:43	1/1:0,44:44:44:438,132,0:1768:0:0	1/1:0,103:103:103:1100,310,0:4138:0:0	1/1:0,132:132:132:1508,397,0:5241:0:0	0/1:38,22:22:60:278,0,858:860:1483:38	0/1:46,54:54:100:362,0,207:2135:1816:46	0/1:6,4:4:10:3,0,52:164:246:6	1/1:0,90:90:90:936,271,0:3570:0:0	1/1:0,99:99:99:1100,298,0:3951:0:0	0/1:32,16:16:49:84,0,425:627:1265:32	0/1:36,30:30:66:182,0,212:1217:1436:36	0/0:129,0:0:129:0,388,1450:0:5099:129	0/0:32,10:10:42:0,19,224:410:1258:32	0/1:32,19:19:51:146,0,311:741:1287:32	0/0:40,0:0:40:0,120,439:0:1614:40	0/1:11,8:8:19:64,0,66:319:426:11	0/0:87,0:0:87:0,262,1157:0:3512:87	0/1:141,110:110:251:651,0,873:4384:5657:141	0/0:195,1:1:196:0,581,2010:22:7867:195	0/1:33,31:31:64:107,0,193:1255:1332:33	1/1:0,41:41:41:618,123,0:1659:0:0	1/1:0,41:41:41:544,123,0:1627:0:0	0/0:43,0:0:43:0,129,616:0:1737:43	0/0:83,0:0:83:0,250,927:0:3243:83	0/0:35,3:3:38:0,59,380:123:1370:35	0/1:18,10:10:28:184,0,271:398:676:18	1/1:0,118:118:118:1389,355,0:4740:0:0	0/0:31,5:5:36:0,44,309:196:1238:31	0/0:141,0:0:141:0,424,1464:0:5603:141	0/0:64,0:0:64:0,193,994:0:2583:64	0/1:5,3:3:8:6,0,15:123:205:5	0/0:88,0:0:88:0,265,1138:0:3557:88	0/0:70,0:0:70:0,211,884:0:2820:70	0/0:28,0:0:28:0,84,285:0:1144:28	0/0:18,0:0:18:0,54,233:0:704:18	0/0:71,0:0:71:0,214,845:0:2873:71	0/1:90,66:66:156:284,0,513:2657:3631:90	1/1:0,62:62:62:861,187,0:2472:0:0	0/0:51,0:0:51:0,154,586:0:2048:51	0/1:61,102:102:163:658,0,96:4052:2437:61	0/1:70,48:48:118:178,0,440:1938:2744:70	1/1:0,191:191:191:2142,575,0:7642:0:0	0/1:13,11:11:24:66,0,124:447:506:13	0/1:108,73:73:181:145,0,751:2924:4326:108	1/1:0,22:22:22:442,66,0:881:0:0	0/0:145,0:0:145:0,436,1582:0:5728:145	1/1:0,49:49:49:628,148,0:1974:0:0	0/1:10,29:29:39:135,0,26:1177:402:10	0/0:35,13:13:48:0,25,375:529:1409:35	0/0:9,0:0:9:0,27,95:0:365:9	0/1:55,43:43:99:177,0,357:1743:2195:55	0/0:37,0:0:37:0,111,391:0:1461:37	0/1:21,27:27:48:162,0,195:1050:839:21	0/1:8,6:6:14:57,0,104:246:324:8	1/1:7,23:23:30:294,38,0:897:269:7	1/1:4,12:12:16:126,18,0:488:164:4	1/1:1,45:45:46:485,104,0:1815:41:1	1/1:0,11:11:11:185,33,0:442:0:0	1/1:0,68:68:68:796,205,0:2705:0:0	0/1:44,39:39:83:125,0,156:1595:1796:44	0/1:47,68:68:115:495,0,159:2717:1874:47	0/1:65,37:37:102:112,0,354:1483:2604:65	0/0:40,12:12:52:0,12,358:475:1592:40	1/1:12,40:40:52:333,21,0:1600:478:12	1/1:0,55:55:55:704,166,0:2213:0:0	0/1:29,55:55:84:552,0,51:2235:1163:29	1/1:7,15:15:22:94,6,0:603:283:7	1/1:0,19:19:19:453,57,0:744:0:0
29377714	328027	29377714_328027	A	C	427435	.	AB=0.472501;ABP=151.698;AC=109;AF=0.470898;AN=224;AO=22067;CIGAR=1X;DP=227124;DPB=104308;DPRA=0.937082;EPP=525.831;EPPR=1912.07;GTI=12;LEN=1;MEANALT=1.00679;MQM=16.4626;MQMR=13.3607;NS=2112;NUMALT=1;ODDS=0.00953591;PAIRED=0.717995;PAIREDR=0.815497;PAO=0;PQA=0;PQR=0;PRO=0;PROBE=SNP|RAPIDGENOMICS_3404_40335||SNP|RAPIDGENOMICS_3404_40336||SNP|RAPIDGENOMICS_3404_40337||SNP|RAPIDGENOMICS_3404_40338;QA=870555;QR=2063436;RO=52102;RPL=10128;RPP=325.747;RPPR=14.3667;RPR=11939;RUN=1;SAF=11853;SAP=267.354;SAR=10214;SRF=26749;SRP=84.2318;SRR=25353;TYPE=snp;technology.illumina=1	GT:AD:AO:DP:PL:QA:QR:RO	0/1:30,19:19:49:54,0,186:770:1222:30	0/1:26,46:46:72:190,0,133:1838:1044:26	1/1:0,4:4:4:64,12,0:164:0:0	0/1:62,70:70:132:289,0,385:2753:2486:62	0/1:8,14:14:22:155,0,75:570:328:8	0/1:32,23:23:55:148,0,221:913:1259:32	1/1:0,13:13:13:343,39,0:521:0:0	0/0:14,0:0:14:0,42,260:0:570:14	0/1:35,50:50:87:383,0,98:1965:1357:35	1/1:0,111:111:111:1562,334,0:4471:0:0	1/1:5,25:25:30:184,42,0:994:187:5	0/1:58,50:50:108:294,0,485:1960:2333:58	0/0:39,0:0:39:0,117,424:0:1542:39	1/1:0,54:54:54:708,163,0:2167:0:0	0/0:110,0:0:110:0,331,1414:0:4235:110	1/1:0,187:187:187:1880,563,0:7490:0:0	1/1:0,30:30:30:825,90,0:1118:0:0	0/1:86,73:73:159:451,0,350:2967:3350:86	0/0:67,0:0:67:0,202,727:0:2592:67	0/1:25,33:33:58:192,0,124:1324:994:25	1/1:0,114:114:114:1373,343,0:4573:0:0	0/1:60,71:71:131:321,0,274:2837:2407:60	0/1:16,24:24:40:199,0,43:972:634:16	0/0:136,0:0:136:0,409,1391:0:5418:136	0/0:55,0:0:55:0,166,599:0:2205:55	0/1:32,37:37:69:567,0,499:1451:1251:32	0/1:42,45:45:87:237,0,218:1819:1647:42	0/1:69,72:72:141:465,0,332:2899:2742:69	0/1:115,73:73:188:538,0,532:2972:4481:115	0/0:58,0:0:58:0,175,817:0:2342:58	0/1:18,18:18:36:181,0,103:685:726:18	1/1:0,78:78:78:1041,235,0:3095:0:0	0/0:175,0:0:175:0,527,2168:0:6961:175	1/1:3,30:30:33:270,75,0:1198:123:3	0/1:45,35:35:80:134,0,248:1384:1773:45	1/1:0,11:11:11:92,33,0:447:0:0	0/0:123,0:0:123:0,370,1315:0:4904:123	0/0:78,1:1:79:0,229,807:41:3100:78	0/1:30,26:26:56:124,0,88:1045:1199:30	0/1:60,40:40:100:108,0,314:1606:2395:60	1/1:0,57:57:57:628,172,0:2199:0:0	0/0:84,0:0:84:0,253,1062:0:3355:84	0/0:135,0:0:135:0,406,1598:0:5399:135	0/0:30,1:1:31:0,84,317:41:1201:30	0/1:35,53:53:88:408,0,186:2122:1384:35	1/1:0,51:51:51:503,154,0:2054:0:0	1/1:0,106:106:106:1120,319,0:4231:0:0	1/1:0,124:124:124:1387,373,0:5010:0:0	0/1:29,24:24:53:337,0,610:926:1145:29	0/1:47,52:52:99:296,0,243:2087:1886:47	0/1:5,3:3:8:1,0,45:123:201:5	1/1:0,95:95:95:993,286,0:3761:0:0	1/1:0,103:103:103:1149,310,0:4122:0:0	0/1:36,16:16:52:104,0,484:614:1418:36	0/1:33,30:30:63:198,0,141:1202:1288:33	0/0:137,0:0:137:0,412,1461:0:5358:137	0/0:46,10:10:56:0,56,349:406:1775:46	0/1:34,15:15:49:110,0,337:593:1355:34	0/0:42,0:0:42:0,126,457:0:1686:42	0/1:13,8:8:21:58,0,75:324:484:13	0/0:87,0:0:87:0,262,1117:0:3479:87	0/1:142,120:120:262:624,0,867:4790:5637:142	0/0:196,0:0:196:0,590,1933:0:7799:196	0/1:34,25:25:59:69,0,213:997:1329:34	1/1:0,41:41:41:617,123,0:1626:0:0	1/1:0,42:42:42:577,126,0:1665:0:0	0/0:41,0:0:41:0,123,576:0:1656:41	0/0:77,0:0:77:0,232,861:0:3025:77	0/0:38,2:2:40:0,77,428:68:1512:38	0/1:17,11:11:28:185,0,285:421:619:17	1/1:0,129:129:129:1548,388,0:5230:0:0	0/0:36,5:5:41:0,59,349:201:1464:36	0/0:138,0:0:138:0,415,1486:0:5516:138	0/0:75,0:0:75:0,226,1074:0:2934:75	0/1:6,3:3:9:3,0,21:113:242:6	0/0:86,0:0:86:0,259,1103:0:3436:86	0/0:77,0:0:77:0,232,944:0:3114:77	0/0:28,0:0:28:0,84,284:0:1128:28	0/0:18,0:0:18:0,54,239:0:720:18	0/0:71,0:0:71:0,214,843:0:2809:71	0/1:90,65:65:155:232,0,499:2524:3577:90	1/1:0,66:66:66:928,199,0:2635:0:0	0/0:53,0:0:53:0,160,608:0:2153:53	0/1:66,99:99:165:597,0,130:3959:2646:66	0/1:71,51:51:122:221,0,411:2075:2770:71	1/1:0,186:186:190:1958,560,0:7434:0:0	0/1:13,11:11:24:64,0,125:424:509:13	0/1:114,68:68:182:90,0,838:2697:4524:114	1/1:0,18:18:18:333,54,0:697:0:0	0/0:142,0:0:142:0,427,1500:0:5590:142	1/1:0,53:53:53:683,160,0:2145:0:0	0/1:10,26:26:36:119,0,34:1062:398:10	0/0:33,13:13:46:0,19,357:524:1307:33	0/0:14,0:0:14:0,42,169:0:560:14	0/1:59,45:45:104:187,0,378:1796:2291:59	0/0:43,0:0:43:0,129,491:0:1723:43	0/1:22,31:31:53:207,0,190:1234:881:22	0/1:8,4:4:12:45,0,110:164:320:8	1/1:7,24:24:31:328,41,0:946:283:7	1/1:4,11:11:15:113,15,0:429:160:4	1/1:1,41:41:42:428,92,0:1650:41:1	1/1:0,11:11:11:184,33,0:419:0:0	1/1:0,78:78:78:886,235,0:3082:0:0	0/1:35,39:39:74:164,0,131:1554:1390:35	0/1:48,71:71:119:496,0,159:2801:1900:48	0/1:62,35:35:97:112,0,305:1409:2476:62	0/0:44,12:12:56:0,27,487:488:1729:44	1/1:12,43:43:55:376,30,0:1724:484:12	1/1:0,57:57:57:713,172,0:2321:0:0	0/1:28,41:41:69:363,0,89:1667:1096:28	0/1:9,15:15:24:86,0,6:592:347:9	1/1:0,20:20:20:486,60,0:786:0:0
29377714	3814504	29377714_3814504	C	T	96442.6	.	AB=0.501253;ABP=3.1137;AC=39;AF=0.184944;AN=224;AO=6035;CIGAR=1X;DP=138947;DPB=62758;DPRA=1.01748;EPP=177.811;EPPR=884.817;GTI=60;LEN=1;MEANALT=1.00544;MQM=14.288;MQMR=12.025;NS=2112;NUMALT=1;ODDS=0.00894282;PAIRED=0.807291;PAIREDR=0.860064;PAO=0;PQA=0;PQR=0;PRO=0;PROBE=SNP|RAPIDGENOMICS_3404_05009;QA=236555;QR=1946087;RO=48808;RPL=3055;RPP=5.03425;RPPR=318.278;RPR=2980;RUN=1;SAF=2706;SAP=142.664;SAR=3329;SRF=24119;SRP=17.4651;SRR=24689;TYPE=snp;technology.illumina=1	GT:AD:AO:DP:PL:QA:QR:RO	0/1:17,17:17:34:46,0,61:689:697:17	0/0:15,0:0:15:0,45,222:0:602:15	1/1:0,14:14:14:129,42,0:570:0:0	0/0:86,0:0:86:0,259,874:0:3421:86	0/0:17,0:0:17:0,51,214:0:657:17	0/0:36,0:0:36:0,108,371:0:1419:36	0/0:4,0:0:4:0,12,89:0:164:4	0/0:16,2:2:18:0,36,168:69:640:16	0/1:59,23:23:82:1,0,375:893:2354:59	0/0:94,0:0:94:0,283,969:0:3785:94	0/1:8,8:8:16:52,0,18:328:308:8	0/0:78,0:0:78:0,235,750:0:3158:78	0/0:42,0:0:42:0,126,469:0:1665:42	0/0:16,0:0:16:0,48,194:0:648:16	0/0:99,0:0:99:0,298,962:0:3931:99	0/0:89,0:0:89:0,268,1032:0:3496:89	0/0:10,0:0:10:0,30,242:0:402:10	0/0:110,0:0:110:0,331,1211:0:4391:110	0/0:72,0:0:72:0,217,778:0:2845:72	0/0:58,0:0:58:0,175,704:0:2289:58	1/1:0,53:53:53:593,160,0:2101:0:0	0/0:63,8:8:71:0,72,418:305:2566:63	0/0:22,0:0:22:0,66,186:0:870:22	0/0:92,0:0:92:0,277,975:0:3708:92	0/0:31,0:0:31:0,93,332:0:1212:31	0/0:45,0:0:45:0,135,944:0:1806:45	0/0:38,0:0:38:0,114,405:0:1519:38	0/1:47,38:38:85:74,0,242:1427:1911:47	0/1:48,48:48:96:266,0,164:1891:1904:48	0/0:28,0:0:28:0,84,280:0:1095:28	1/1:7,34:34:41:246,60,0:1369:287:7	0/0:16,5:5:21:0,1,69:201:647:16	0/0:114,0:0:114:0,343,1236:0:4576:114	0/0:14,0:0:14:0,42,132:0:553:14	0/1:13,12:12:26:93,0,27:470:512:13	0/0:23,0:0:23:0,69,208:0:935:23	0/0:57,0:0:57:0,172,558:0:2275:57	0/0:67,2:2:69:0,191,729:82:2654:67	0/0:19,3:3:22:0,34,172:119:751:19	0/1:28,37:37:65:192,0,59:1477:1123:28	0/1:18,16:16:34:48,0,57:630:716:18	0/0:55,0:0:55:0,166,520:0:2239:55	0/0:80,0:0:80:0,241,790:0:3208:80	0/0:22,0:0:22:0,66,274:0:872:22	0/0:43,0:0:43:0,129,453:0:1759:43	1/1:0,22:22:22:257,66,0:853:0:0	0/1:43,63:63:106:551,0,106:2495:1728:43	0/1:38,39:39:77:158,0,177:1557:1541:38	0/0:19,0:0:19:0,57,345:0:718:19	0/0:63,0:0:63:0,190,576:0:2538:63	0/0:5,0:0:5:0,15,40:0:188:5	0/0:32,2:2:34:0,66,336:82:1294:32	0/0:71,19:19:90:0,36,514:744:2865:71	0/0:26,0:0:26:0,78,449:0:1041:26	0/0:39,0:0:39:0,117,383:0:1579:39	0/0:102,0:0:102:0,307,1084:0:4026:102	0/0:17,5:5:22:0,11,151:205:674:17	0/0:21,0:0:21:0,63,226:0:853:21	0/0:31,0:0:31:0,93,321:0:1205:31	0/0:15,0:0:15:0,45,126:0:597:15	0/0:43,0:0:43:0,129,393:0:1741:43	0/1:75,108:108:183:608,0,216:4302:3004:75	0/0:116,0:0:116:0,349,1232:0:4662:116	0/1:18,45:45:63:252,0,12:1814:726:18	1/1:0,17:17:17:131,51,0:667:0:0	1/1:0,18:18:18:196,54,0:721:0:0	0/0:59,1:1:60:0,150,570:41:2378:59	0/0:32,0:0:32:0,96,306:0:1231:32	0/1:1,8:8:9:118,0,3:319:41:1	0/0:20,0:0:20:0,60,473:0:794:20	0/1:77,34:34:111:69,0,602:1355:3059:77	0/0:43,0:0:43:0,129,540:0:1732:43	0/1:50,51:51:101:233,0,196:2000:2003:50	0/0:53,0:0:53:0,160,502:0:2098:53	0/0:4,0:0:4:0,12,50:0:164:4	0/0:20,0:0:20:0,60,206:0:798:20	0/0:39,0:0:39:0,117,394:0:1564:39	0/0:21,0:0:21:0,63,215:0:857:21	0/0:25,0:0:25:0,75,351:0:966:25	0/0:62,0:0:62:0,187,642:0:2525:62	0/1:42,58:58:100:280,0,109:2266:1699:42	0/1:16,17:17:33:73,0,82:648:652:16	0/0:17,0:0:17:0,51,174:0:688:17	0/0:81,0:0:81:0,244,947:0:3228:81	0/0:46,0:0:46:0,138,440:0:1854:46	0/1:37,29:29:66:61,0,152:1181:1485:37	0/0:21,0:0:21:0,63,176:0:831:21	0/1:29,40:40:69:223,0,129:1550:1115:29	0/1:9,6:6:15:22,0,124:227:351:9	0/0:63,0:0:63:0,190,646:0:2560:63	0/0:37,0:0:37:0,111,396:0:1491:37	0/0:37,0:0:37:0,111,441:0:1479:37	0/0:30,0:0:30:0,90,345:0:1209:30	0/0:5,0:0:5:0,15,34:0:205:5	0/0:42,0:0:42:0,126,416:0:1661:42	0/0:31,0:0:31:0,93,303:0:1259:31	0/1:27,40:40:67:217,0,136:1605:1086:27	0/0:8,0:0:8:0,24,113:0:306:8	1/1:3,29:29:32:175,13,0:1127:123:3	0/0:17,0:0:17:0,51,221:0:652:17	0/0:20,4:4:24:0,39,259:151:816:20	0/0:23,7:7:30:0,12,153:283:913:23	0/0:26,0:0:26:0,78,253:0:1053:26	0/0:70,0:0:70:0,211,696:0:2794:70	0/1:23,34:34:57:159,0,44:1381:935:23	0/1:31,22:22:53:69,0,162:881:1219:31	0/0:55,0:0:55:0,166,542:0:2184:55	0/0:5,2:2:7:0,6,43:78:205:5	0/0:37,0:0:37:0,111,362:0:1486:37	0/1:18,17:17:35:75,0,60:661:719:18	0/1:3,3:3:6:43,0,10:109:123:3	0/0:14,0:0:14:0,42,347:0:552:14
29377714	3816179	29377714_3816179	G	A	135218	.	AB=0.482419;ABP=36.5296;AC=49;AF=0.179567;AN=222;AO=8710;CIGAR=1X;DP=200713;DPB=76868;DPRA=0.94115;EPP=158.603;EPPR=1247.22;GTI=101;LEN=1;MEANALT=1.01051;MQM=13.5695;MQMR=11.7432;NS=2112;NUMALT=1;ODDS=0.00409;PAIRED=0.841906;PAIREDR=0.887523;PAO=0;PQA=0;PQR=0;PRO=0;PROBE=SNP|RAPIDGENOMICS_3404_05008;QA=342833;QR=2412254;RO=60670;RPL=5471;RPP=1245.02;RPPR=21186.3;RPR=3239;RUN=1;SAF=1575;SAP=7710.02;SAR=7135;SRF=16104;SRP=28997.2;SRR=44566;TYPE=snp;technology.illumina=1	GT:AD:AO:DP:PL:QA:QR:RO	1/1:11,53:53:64:290,18,0:2119:447:11	0/0:24,0:0:24:0,72,255:0:953:24	1/1:2,15:15:17:175,36,0:587:82:2	0/0:111,0:0:111:0,334,1304:0:4422:111	0/0:29,0:0:29:0,87,518:0:1160:29	0/0:98,0:0:98:0,295,1015:0:3781:98	0/0:17,1:1:18:0,22,235:41:635:17	0/0:10,0:0:10:0,30,137:0:347:10	0/1:31,16:16:47:22,0,175:648:1227:31	0/0:111,0:0:111:0,334,1116:0:4506:111	0/1:8,6:6:14:2,0,28:229:301:8	0/0:79,0:0:79:0,238,859:0:3171:79	0/0:44,0:0:44:0,132,413:0:1773:44	0/0:48,0:0:48:0,144,521:0:1905:48	0/0:60,0:0:60:0,181,614:0:2399:60	0/0:118,0:0:118:0,355,1166:0:4707:118	0/0:29,0:0:29:0,87,544:0:1172:29	0/0:79,0:0:79:0,238,686:0:3078:79	0/0:92,0:0:92:0,277,902:0:3642:92	0/0:50,0:0:50:0,151,492:0:1965:50	1/1:3,63:63:66:672,176,0:2492:110:3	0/1:14,25:25:39:134,0,97:1017:542:14	0/0:27,0:0:27:0,81,307:0:1067:27	0/0:92,0:0:92:0,277,833:0:3653:92	0/0:47,0:0:47:0,141,467:0:1884:47	0/0:66,0:0:66:0,199,1347:0:2597:66	0/0:69,0:0:69:0,208,656:0:2763:69	0/1:50,55:55:105:184,0,156:2179:1985:50	0/1:53,73:73:126:450,0,140:2871:2134:53	0/0:48,0:0:48:0,144,483:0:1898:48	1/1:7,24:24:31:166,41,0:966:251:7	0/1:25,14:14:39:95,0,218:570:998:25	0/0:136,0:0:136:0,409,1486:0:5440:136	0/0:21,0:0:21:0,63,293:0:835:21	0/1:17,17:17:34:67,0,154:675:684:17	0/0:33,0:0:33:0,99,350:0:1333:33	0/0:61,0:0:61:0,184,598:0:2402:61	0/0:52,0:0:52:0,157,593:0:2103:52	0/1:27,15:15:42:51,0,134:592:1057:27	0/1:48,36:36:84:85,0,266:1455:1943:48	0/1:29,26:26:55:81,0,154:1020:1145:29	0/0:59,0:0:59:0,178,635:0:2275:59	0/0:123,0:0:123:0,370,1163:0:4943:123	0/0:17,0:0:17:0,51,146:0:693:17	0/0:48,0:0:48:0,144,457:0:1929:48	1/1:0,18:18:18:192,54,0:730:0:0	0/1:38,36:36:74:159,0,158:1451:1463:38	0/1:32,45:45:77:205,0,55:1810:1277:32	0/0:63,0:0:63:0,190,1275:0:2447:63	0/0:47,0:0:47:0,141,473:0:1864:47	./.:.:.:.:.:.:.:.	0/0:56,0:0:56:0,169,571:0:2258:56	0/1:36,52:52:88:340,0,190:2071:1421:36	0/0:80,0:0:80:0,241,1102:0:3176:80	0/0:64,0:0:64:0,193,662:0:2523:64	0/0:108,0:0:108:0,325,1010:0:4329:108	0/1:20,31:31:51:138,0,34:1239:804:20	0/0:44,0:0:44:0,132,385:0:1775:44	0/0:70,0:0:70:0,211,741:0:2778:70	0/0:41,0:0:41:0,123,446:0:1630:41	0/0:60,0:0:60:0,181,697:0:2357:60	0/1:94,111:111:205:443,0,333:4395:3702:94	0/0:92,0:0:92:0,277,992:0:3637:92	0/1:42,22:22:64:57,0,265:875:1697:42	1/1:0,25:25:25:235,75,0:1013:0:0	1/1:0,22:22:22:219,66,0:894:0:0	0/0:22,0:0:22:0,66,284:0:872:22	0/0:50,0:0:50:0,151,528:0:1996:50	1/1:0,12:12:12:170,36,0:474:0:0	0/0:27,0:0:27:0,81,745:0:1063:27	0/1:39,32:32:71:112,0,154:1276:1555:39	0/0:78,0:0:78:0,235,811:0:3087:78	0/1:54,33:33:87:71,0,292:1304:2174:54	0/0:72,0:0:72:0,217,635:0:2880:72	0/0:13,0:0:13:0,39,126:0:512:13	0/0:28,5:5:33:0,53,183:205:1097:28	0/0:35,0:0:35:0,105,349:0:1397:35	0/0:41,0:0:41:0,123,355:0:1633:41	0/0:18,0:0:18:0,54,299:0:730:18	0/0:35,0:0:35:0,105,350:0:1401:35	0/1:47,56:56:103:331,0,169:2241:1846:47	0/1:22,11:11:33:29,0,105:439:902:22	0/0:39,0:0:39:0,117,351:0:1530:39	0/0:98,0:0:98:0,295,1065:0:3839:98	0/0:83,0:0:83:0,250,739:0:3271:83	0/1:69,40:40:109:79,0,367:1614:2684:69	1/1:2,19:19:21:152,39,0:744:82:2	0/1:53,49:49:102:145,0,252:1978:2094:53	0/1:14,12:12:26:101,0,86:472:562:14	0/0:73,0:0:73:0,220,734:0:2942:73	0/0:60,0:0:60:0,181,626:0:2383:60	0/0:50,0:0:50:0,151,460:0:2001:50	0/0:53,0:0:53:0,160,585:0:2055:53	0/0:8,0:0:8:0,24,77:0:328:8	0/0:53,0:0:53:0,160,611:0:2106:53	0/0:33,0:0:33:0,99,467:0:1336:33	0/1:38,33:33:71:162,0,133:1336:1500:38	0/0:12,0:0:12:0,36,119:0:484:12	0/1:13,12:12:25:40,0,60:479:525:13	0/0:23,0:0:23:0,69,254:0:866:23	0/0:14,2:2:16:0,33,157:78:562:14	0/1:25,21:21:46:37,0,100:857:1012:25	0/0:34,0:0:34:0,102,357:0:1367:34	0/0:67,0:0:67:0,202,687:0:2686:67	0/1:15,13:13:28:36,0,69:520:603:15	0/1:71,49:49:120:124,0,376:1955:2781:71	0/0:49,1:1:50:0,142,473:41:1988:49	0/1:17,25:25:42:321,0,35:1012:675:17	0/0:42,0:0:42:0,126,377:0:1700:42	0/0:44,11:11:55:0,66,422:428:1711:44	1/1:5,29:29:34:230,66,0:1168:183:5	0/0:38,0:0:38:0,114,855:0:1494:38
29377714	3816218	29377714_3816218	T	C	174870	.	AB=0.477524;ABP=73.39;AC=49;AF=0.183901;AN=224;AO=11037;CIGAR=1X;DP=264252;DPB=110988;DPRA=0.944612;EPP=357.869;EPPR=2743.47;GTI=75;LEN=1;MEANALT=1.0053;MQM=13.456;MQMR=11.6238;NS=2112;NUMALT=1;ODDS=0.0118451;PAIRED=0.846788;PAIREDR=0.877554;PAO=0;PQA=0;PQR=0;PRO=0;PROBE=SNP|RAPIDGENOMICS_3404_05008;QA=434548;QR=3481230;RO=86977;RPL=6665;RPP=1037.46;RPPR=19928.9;RPR=4372;RUN=1;SAF=2976;SAP=5090.28;SAR=8061;SRF=30778;SRP=16136.8;SRR=56199;TYPE=snp;technology.illumina=1	GT:AD:AO:DP:PL:QA:QR:RO	1/1:13,75:75:88:469,70,0:2977:525:13	0/0:34,0:0:34:0,102,494:0:1373:34	1/1:2,31:31:33:334,84,0:1267:82:2	0/0:192,1:1:193:0,564,2120:37:7700:192	0/0:30,0:0:31:0,90,564:0:1200:30	0/0:123,0:0:123:0,370,1275:0:4866:123	0/0:14,1:1:15:0,13,247:41:534:14	0/0:14,0:0:14:0,42,233:0:552:14	0/1:34,18:18:52:43,0,195:721:1364:34	0/0:136,0:0:136:0,409,1401:0:5447:136	0/1:8,13:13:21:57,0,9:497:324:8	0/0:95,0:0:95:0,286,1081:0:3835:95	0/0:84,0:0:84:0,253,890:0:3338:84	0/0:53,0:0:53:0,160,573:0:2139:53	0/0:102,0:0:102:0,307,1059:0:4107:102	0/0:177,0:0:177:0,533,1755:0:7008:177	0/0:38,0:0:38:0,114,649:0:1479:38	0/0:108,0:0:108:0,325,958:0:4360:108	0/0:154,0:0:154:0,464,1561:0:6162:154	0/0:83,0:0:83:0,250,859:0:3337:83	1/1:0,83:83:83:951,250,0:3273:0:0	0/1:52,35:35:87:74,0,548:1373:2120:52	0/0:42,0:0:42:0,126,453:0:1670:42	0/0:143,0:0:143:0,430,1554:0:5773:143	0/0:58,0:0:58:0,175,557:0:2320:58	0/0:87,0:0:87:0,262,1865:0:3407:87	0/0:124,0:0:124:0,373,1134:0:5027:124	0/1:51,86:86:137:363,0,82:3421:2052:51	0/1:70,86:86:156:461,0,350:3424:2816:70	0/0:72,0:0:72:0,217,731:0:2894:72	1/1:7,28:28:35:290,34,0:1136:287:7	0/1:24,16:16:40:165,0,102:619:953:24	0/0:165,0:0:165:0,497,1768:0:6585:165	0/0:34,0:0:34:0,102,456:0:1372:34	0/1:18,33:33:51:177,0,91:1307:738:18	0/0:51,0:0:51:0,154,538:0:2070:51	0/0:107,0:0:107:0,322,1025:0:4273:107	0/0:69,0:0:69:0,208,730:0:2804:69	0/1:26,32:32:58:274,0,73:1261:1005:26	0/1:65,56:56:121:126,0,294:2238:2609:65	0/1:38,40:40:78:151,0,250:1578:1486:38	0/0:85,0:0:85:0,256,915:0:3367:85	0/0:201,0:0:202:0,605,1913:0:8150:201	0/0:31,0:0:31:0,93,327:0:1244:31	0/0:68,0:0:68:0,205,688:0:2768:68	1/1:0,21:21:21:216,63,0:848:0:0	0/1:67,57:57:124:199,0,293:2287:2629:67	0/1:41,51:51:92:197,0,117:2059:1648:41	0/0:66,0:0:66:0,199,1435:0:2594:66	0/0:63,0:0:63:0,190,671:0:2507:63	0/0:10,0:0:10:0,30,82:0:402:10	0/0:82,0:0:82:0,247,910:0:3236:82	0/1:49,65:65:114:330,0,230:2624:1944:49	0/0:83,0:0:83:0,250,1170:0:3285:83	0/0:120,0:0:120:0,361,1243:0:4751:120	0/0:142,0:0:142:0,427,1309:0:5676:142	0/1:29,34:34:63:168,0,100:1368:1168:29	0/0:73,0:0:73:0,220,720:0:2866:73	0/0:81,0:0:81:0,244,891:0:3296:81	0/0:67,0:0:67:0,202,710:0:2704:67	0/0:91,0:0:91:0,274,1001:0:3645:91	0/1:102,167:167:269:831,0,255:6682:4110:102	0/0:144,0:0:144:0,433,1388:0:5750:144	0/1:44,23:23:67:60,0,255:931:1716:44	1/1:0,26:26:26:244,78,0:1030:0:0	1/1:0,23:23:23:222,69,0:899:0:0	0/0:30,0:0:30:0,90,300:0:1211:30	0/0:65,0:0:65:0,196,691:0:2598:65	1/1:0,14:14:14:186,42,0:574:0:0	0/0:23,0:0:23:0,69,591:0:913:23	0/1:65,44:44:109:89,0,307:1775:2627:65	0/0:112,0:0:112:0,337,1186:0:4527:112	0/1:70,60:60:130:268,0,318:2346:2850:70	0/0:99,0:0:99:0,298,918:0:3977:99	0/0:14,0:0:14:0,42,129:0:562:14	0/0:45,5:5:50:0,105,347:201:1817:45	0/0:50,0:0:50:0,151,565:0:2009:50	0/0:37,1:1:38:0,105,342:41:1494:37	0/0:16,0:0:16:0,48,239:0:643:16	0/0:41,0:0:41:0,123,369:0:1647:41	0/1:60,91:91:151:480,0,308:3617:2419:60	0/1:31,15:15:46:27,0,140:589:1248:31	0/0:59,0:0:59:0,178,637:0:2386:59	0/0:128,0:0:128:0,385,1408:0:5175:128	0/0:105,0:0:105:0,316,1015:0:4208:105	0/1:93,49:49:142:45,0,496:1969:3754:93	1/1:3,19:19:22:137,28,0:752:123:3	0/1:58,57:57:115:208,0,238:2259:2335:58	0/1:14,13:13:27:85,0,115:529:566:14	0/0:114,0:0:114:0,343,1196:0:4618:114	0/0:84,0:0:84:0,253,908:0:3352:84	0/0:70,0:0:70:0,211,713:0:2814:70	0/0:65,0:0:65:0,196,739:0:2623:65	0/0:9,0:0:9:0,27,88:0:369:9	0/0:69,0:0:69:0,208,781:0:2765:69	0/0:48,0:0:48:0,144,641:0:1943:48	0/1:52,39:39:91:146,0,196:1532:2095:52	0/0:19,0:0:19:0,57,192:0:753:19	0/0:15,7:7:22:0,9,94:279:606:15	0/0:29,0:0:29:0,87,325:0:1151:29	0/0:23,2:2:25:0,60,234:82:935:23	0/1:31,19:19:50:25,0,169:752:1245:31	0/0:72,0:0:72:0,217,712:0:2800:72	0/0:108,0:0:108:0,325,1086:0:4398:108	0/1:37,35:35:72:131,0,130:1427:1500:37	0/1:108,64:64:172:95,0,539:2590:4351:108	0/0:53,0:0:53:0,160,556:0:2153:53	0/1:19,31:31:50:399,0,62:1257:762:19	0/0:39,0:0:39:0,117,347:0:1573:39	0/1:66,27:27:93:11,0,350:1085:2639:66	1/1:3,23:23:26:195,56,0:911:123:3	0/0:47,0:0:47:0,141,1104:0:1896:47
29377714	3817755	29377714_3817755	G	C	364506	.	AB=0.453164;ABP=199.906;AC=158;AF=0.706683;AN=224;AO=21375;CIGAR=1X;DP=142375;DPB=63802;DPRA=0.861259;EPP=2401.52;EPPR=893.481;GTI=45;LEN=1;MEANALT=1.0206;MQM=14.8153;MQMR=12.0009;NS=2112;NUMALT=1;ODDS=0.00735101;PAIRED=0.770807;PAIREDR=0.8655;PAO=0;PQA=0;PQR=0;PRO=0;PROBE=SNP|RAPIDGENOMICS_3404_05007;QA=818300;QR=839589;RO=21078;RPL=13179;RPP=2525.5;RPPR=2074.37;RPR=8196;RUN=1;SAF=8015;SAP=2905.32;SAR=13360;SRF=8790;SRP=1263.57;SRR=12288;TYPE=snp;technology.illumina=1	GT:AD:AO:DP:PL:QA:QR:RO	0/1:41,27:27:68:104,0,231:1058:1591:41	0/1:8,3:3:11:4,0,90:99:324:8	1/1:0,8:8:8:75,24,0:301:0:0	1/1:0,97:97:97:1215,292,0:3815:0:0	1/1:0,4:4:4:77,12,0:150:0:0	1/1:0,43:43:43:396,129,0:1682:0:0	1/1:0,13:13:13:281,39,0:487:0:0	0/0:26,0:0:26:0,78,333:0:1040:26	1/1:0,27:27:27:270,81,0:1074:0:0	0/1:45,44:44:89:331,0,144:1743:1824:45	0/0:14,2:2:16:0,32,109:82:538:14	0/1:21,42:42:63:252,0,3:1643:804:21	1/1:0,52:52:52:606,157,0:2038:0:0	0/1:19,12:12:31:17,0,83:490:770:19	0/0:102,0:0:102:0,307,1060:0:4068:102	1/1:4,63:63:67:790,125,0:2464:164:4	1/1:0,15:15:15:385,45,0:573:0:0	0/1:79,56:56:135:192,0,322:2185:3064:79	0/0:47,0:0:47:0,141,508:0:1897:47	1/1:0,64:64:64:669,193,0:2525:0:0	1/1:0,51:51:51:600,154,0:1963:0:0	0/0:72,30:30:102:0,36,480:1182:2847:72	0/1:10,11:11:21:110,0,59:429:402:10	0/1:43,63:63:106:203,0,123:2475:1741:43	0/1:16,10:10:26:21,0,169:389:647:16	1/1:0,32:32:32:768,96,0:1219:0:0	1/1:0,39:39:39:416,117,0:1561:0:0	1/1:0,83:83:83:806,250,0:3193:0:0	1/1:0,54:54:54:557,163,0:2155:0:0	0/1:20,17:17:37:66,0,128:669:789:20	0/1:12,8:8:23:51,0,50:311:488:12	1/1:0,25:25:25:275,75,0:969:0:0	0/1:77,45:45:122:89,0,404:1755:3081:77	1/1:0,29:29:29:302,87,0:1151:0:0	1/1:0,20:20:20:188,60,0:767:0:0	0/1:10,17:17:27:118,0,20:680:410:10	0/0:84,0:0:84:0,253,867:0:3415:84	0/1:19,43:43:62:170,0,75:1706:762:19	1/1:0,27:27:27:295,81,0:1052:0:0	1/1:0,71:71:71:715,214,0:2777:0:0	1/1:0,47:47:47:406,141,0:1838:0:0	0/1:49,24:24:73:12,0,313:952:1989:49	0/1:67,31:31:98:78,0,373:1202:2678:67	0/0:24,0:0:24:0,72,301:0:963:24	0/0:43,0:0:43:0,129,375:0:1689:43	1/1:0,13:13:13:109,39,0:467:0:0	1/1:0,64:64:64:652,193,0:2518:0:0	1/1:0,66:66:66:822,199,0:2642:0:0	0/1:32,8:8:40:130,0,737:307:1283:32	0/0:61,20:20:81:0,48,493:797:2493:61	1/1:0,9:9:9:76,27,0:351:0:0	1/1:0,36:36:36:425,108,0:1401:0:0	1/1:0,111:111:111:1145,334,0:4375:0:0	1/1:0,34:34:34:486,102,0:1311:0:0	0/1:19,30:30:49:146,0,99:1180:771:19	0/1:27,40:40:68:163,0,82:1559:1103:27	0/1:22,17:17:39:71,0,114:659:898:22	0/1:20,12:12:32:12,0,113:481:793:20	1/1:0,10:10:10:102,30,0:407:0:0	0/0:28,5:5:33:0,39,200:195:1126:28	0/0:59,16:16:75:0,65,535:642:2388:59	1/1:0,115:115:115:1325,346,0:4568:0:0	0/0:67,0:0:68:0,202,611:0:2680:67	1/1:0,48:48:48:468,144,0:1894:0:0	1/1:0,42:42:42:446,126,0:1652:0:0	1/1:0,45:45:46:484,135,0:1732:0:0	0/1:9,18:18:27:106,0,63:678:369:9	1/1:0,50:50:50:534,151,0:1982:0:0	0/1:3,7:7:10:21,0,3:276:123:3	1/1:0,16:16:16:454,48,0:607:0:0	1/1:0,50:50:50:455,151,0:2007:0:0	0/1:28,29:29:57:139,0,125:1088:1123:28	0/1:55,30:30:85:87,0,298:1192:2205:55	1/1:0,39:39:39:495,117,0:1501:0:0	0/0:2,0:0:2:0,6,19:0:82:2	0/0:39,0:0:39:0,117,380:0:1563:39	0/1:40,13:13:53:8,0,321:504:1586:40	1/1:6,16:16:22:177,19,0:623:242:6	0/0:14,3:3:17:0,29,204:108:574:14	1/1:0,32:32:32:323,96,0:1237:0:0	1/1:0,75:75:75:767,226,0:2969:0:0	1/1:0,17:17:17:242,51,0:663:0:0	0/0:41,0:0:41:0,123,398:0:1659:41	0/1:35,20:20:55:57,0,163:755:1383:35	1/1:0,42:42:42:367,126,0:1682:0:0	1/1:0,61:61:61:681,184,0:2392:0:0	1/1:0,15:15:15:158,45,0:595:0:0	1/1:0,103:103:103:1149,310,0:4011:0:0	1/1:0,22:22:22:273,66,0:849:0:0	0/1:58,33:33:91:109,0,248:1270:2317:58	1/1:0,34:34:34:327,102,0:1380:0:0	1/1:0,30:30:30:346,90,0:1168:0:0	1/1:0,35:35:35:315,105,0:1382:0:0	1/1:2,5:5:7:71,2,0:193:82:2	0/0:22,6:6:28:0,24,117:237:898:22	1/1:0,24:24:24:238,72,0:952:0:0	1/1:0,54:54:54:641,163,0:2140:0:0	1/1:0,10:10:10:142,30,0:381:0:0	1/1:0,7:7:7:107,21,0:270:0:0	0/1:6,6:6:12:23,0,56:237:228:6	1/1:0,70:70:70:621,211,0:2696:0:0	1/1:0,28:28:28:329,84,0:1118:0:0	1/1:0,16:16:16:191,48,0:627:0:0	0/1:18,31:31:49:161,0,22:1227:726:18	1/1:0,38:38:38:481,114,0:1416:0:0	1/1:0,114:114:114:993,343,0:4479:0:0	1/1:0,43:43:43:390,129,0:1725:0:0	0/0:10,0:0:10:0,30,80:0:410:10	1/1:0,28:28:28:363,84,0:1071:0:0	1/1:0,56:56:56:563,169,0:2197:0:0	1/1:0,20:20:20:192,60,0:772:0:0	1/1:0,18:18:18:469,54,0:696:0:0
29377714	3817758	29377714_3817758	C	T	371591	.	AB=0.451712;ABP=214.821;AC=158;AF=0.707302;AN=224;AO=21606;CIGAR=1X;DP=144449;DPB=64888;DPRA=0.860868;EPP=2129.66;EPPR=810.414;GTI=42;LEN=1;MEANALT=1.01509;MQM=14.8148;MQMR=12.0102;NS=2112;NUMALT=1;ODDS=0.000377882;PAIRED=0.770758;PAIREDR=0.864349;PAO=0;PQA=0;PQR=0;PRO=0;PROBE=SNP|RAPIDGENOMICS_3404_05007;QA=826455;QR=855254;RO=21570;RPL=12968;RPP=1887.33;RPPR=1934.32;RPR=8638;RUN=1;SAF=8255;SAP=2613;SAR=13351;SRF=9238;SRP=966.717;SRR=12332;TYPE=snp;technology.illumina=1	GT:AD:AO:DP:PL:QA:QR:RO	0/1:41,27:27:68:104,0,224:1058:1628:41	0/1:8,6:6:14:19,0,81:222:328:8	1/1:0,8:8:8:75,24,0:301:0:0	1/1:0,89:89:89:1130,268,0:3500:0:0	1/1:0,4:4:4:77,12,0:150:0:0	1/1:0,46:46:46:421,138,0:1788:0:0	1/1:0,12:12:12:258,36,0:459:0:0	0/0:26,0:0:26:0,78,332:0:1058:26	1/1:0,27:27:27:270,81,0:1074:0:0	0/1:48,44:44:92:322,0,166:1743:1937:48	0/0:14,2:2:16:0,32,109:82:562:14	0/1:21,42:42:63:252,0,4:1643:835:21	1/1:0,52:52:52:606,157,0:2038:0:0	0/1:19,12:12:31:17,0,76:490:756:19	0/0:102,0:0:102:0,307,1050:0:4077:102	1/1:4,63:63:67:790,125,0:2464:164:4	1/1:0,15:15:15:385,45,0:573:0:0	0/1:75,56:56:131:204,0,288:2185:2945:75	0/0:47,0:0:47:0,141,509:0:1911:47	1/1:0,64:64:64:669,193,0:2525:0:0	1/1:0,51:51:51:600,154,0:1963:0:0	0/0:71,36:36:107:0,3,419:1415:2828:71	0/1:10,11:11:21:110,0,56:429:388:10	0/1:43,63:63:106:203,0,123:2475:1737:43	0/1:16,12:12:28:52,0,166:467:656:16	1/1:0,32:32:32:768,96,0:1219:0:0	1/1:0,41:41:41:470,123,0:1635:0:0	1/1:0,83:83:83:806,250,0:3193:0:0	1/1:0,55:55:55:569,166,0:2192:0:0	0/1:19,17:17:36:69,0,122:669:744:19	0/1:15,8:8:23:44,0,86:311:602:15	1/1:0,25:25:25:275,75,0:969:0:0	0/1:80,45:45:125:80,0,421:1755:3247:80	1/1:0,27:27:27:286,81,0:1069:0:0	1/1:0,22:22:22:204,66,0:845:0:0	0/1:10,17:17:27:118,0,20:680:406:10	0/0:85,0:0:85:0,256,876:0:3406:85	0/1:19,43:43:62:170,0,72:1706:748:19	1/1:0,29:29:29:309,87,0:1134:0:0	1/1:0,75:75:75:753,226,0:2920:0:0	1/1:0,47:47:47:406,141,0:1838:0:0	0/1:51,24:24:75:6,0,320:952:2029:51	0/1:64,37:37:101:132,0,345:1404:2555:64	0/0:25,0:0:25:0,75,311:0:999:25	0/0:46,0:0:46:0,138,406:0:1821:46	1/1:0,13:13:13:109,39,0:467:0:0	1/1:0,65:65:65:660,196,0:2555:0:0	1/1:0,68:68:68:867,205,0:2683:0:0	0/1:32,8:8:40:130,0,717:307:1235:32	0/0:56,20:20:80:0,34,386:797:2257:56	1/1:0,9:9:9:76,27,0:351:0:0	1/1:0,37:37:37:433,111,0:1438:0:0	1/1:0,110:110:110:1137,331,0:4338:0:0	1/1:0,35:35:35:503,105,0:1352:0:0	0/1:19,30:30:49:146,0,99:1180:767:19	0/1:28,34:34:62:136,0,108:1327:1136:28	0/1:22,17:17:39:71,0,111:659:881:22	0/1:20,12:12:32:12,0,112:481:803:20	1/1:0,10:10:10:102,30,0:407:0:0	0/0:28,5:5:33:0,39,199:195:1120:28	0/0:60,16:16:76:0,68,540:642:2411:60	1/1:0,118:118:118:1377,355,0:4674:0:0	0/0:71,0:0:71:0,214,671:0:2822:71	1/1:0,48:48:48:468,144,0:1894:0:0	1/1:0,42:42:42:446,126,0:1652:0:0	1/1:0,46:46:46:499,138,0:1761:0:0	0/1:11,14:14:25:54,0,84:518:429:11	1/1:0,48:48:48:506,144,0:1908:0:0	0/1:3,7:7:10:21,0,3:276:123:3	1/1:0,16:16:16:454,48,0:607:0:0	1/1:0,54:54:54:509,163,0:2171:0:0	0/1:28,29:29:57:139,0,125:1088:1099:28	0/1:62,28:28:90:54,0,338:1110:2367:62	1/1:0,43:43:43:549,129,0:1656:0:0	0/0:2,0:0:2:0,6,19:0:82:2	0/0:38,0:0:38:0,114,371:0:1500:38	0/1:40,13:13:53:8,0,330:504:1588:40	1/1:6,16:16:22:177,19,0:623:228:6	0/0:14,3:3:17:0,29,199:108:561:14	1/1:0,34:34:34:339,102,0:1296:0:0	1/1:0,78:78:78:845,235,0:3092:0:0	1/1:0,17:17:17:242,51,0:663:0:0	0/0:43,0:0:43:0,129,452:0:1742:43	0/1:35,20:20:55:57,0,159:755:1341:35	1/1:0,43:43:43:378,129,0:1714:0:0	1/1:0,61:61:61:681,184,0:2392:0:0	1/1:0,15:15:15:158,45,0:595:0:0	1/1:0,103:103:103:1149,310,0:4011:0:0	1/1:0,22:22:22:273,66,0:849:0:0	0/1:56,36:36:92:136,0,230:1376:2284:56	1/1:0,34:34:34:327,102,0:1380:0:0	1/1:0,30:30:30:346,90,0:1168:0:0	1/1:0,36:36:36:323,108,0:1414:0:0	1/1:2,5:5:7:71,2,0:193:82:2	0/0:22,6:6:28:0,24,117:237:898:22	1/1:0,24:24:24:238,72,0:952:0:0	1/1:0,54:54:54:641,163,0:2140:0:0	1/1:0,10:10:10:142,30,0:381:0:0	1/1:0,5:5:5:72,15,0:192:0:0	0/1:6,6:6:12:23,0,56:237:238:6	1/1:0,71:71:71:629,214,0:2733:0:0	1/1:0,28:28:28:329,84,0:1118:0:0	1/1:0,18:18:18:208,54,0:709:0:0	0/1:20,31:31:51:155,0,32:1227:789:20	1/1:0,38:38:38:481,114,0:1416:0:0	1/1:0,115:115:115:1002,346,0:4506:0:0	1/1:0,47:47:47:451,141,0:1880:0:0	0/0:10,0:0:10:0,30,80:0:410:10	1/1:0,28:28:28:363,84,0:1071:0:0	1/1:0,56:56:56:563,169,0:2197:0:0	1/1:0,20:20:20:192,60,0:772:0:0	1/1:0,18:18:18:469,54,0:696:0:0
29377714	3817822	29377714_3817822	G	A	94729.6	.	AB=0.48806;ABP=12.7069;AC=37;AF=0.183787;AN=224;AO=6016;CIGAR=1X;DP=150237;DPB=68538;DPRA=0.977756;EPP=399.443;EPPR=1547.05;GTI=58;LEN=1;MEANALT=1.00912;MQM=13.204;MQMR=11.9385;NS=2112;NUMALT=1;ODDS=0.00747536;PAIRED=0.830951;PAIREDR=0.863871;PAO=0;PQA=0;PQR=0;PRO=0;PROBE=SNP|RAPIDGENOMICS_3404_05007;QA=231295;QR=2116686;RO=53192;RPL=2453;RPP=447.736;RPPR=2190.42;RPR=3563;RUN=1;SAF=3411;SAP=237.496;SAR=2605;SRF=30183;SRP=2104.03;SRR=23009;TYPE=snp;technology.illumina=1	GT:AD:AO:DP:PL:QA:QR:RO	0/1:42,27:27:69:85,0,252:1045:1664:42	0/0:16,0:0:16:0,48,169:0:652:16	1/1:0,14:14:14:128,42,0:538:0:0	0/0:97,0:0:97:0,292,1095:0:3907:97	0/0:8,0:0:8:0,24,170:0:292:8	0/0:48,0:0:48:0,144,465:0:1903:48	0/0:15,0:0:15:0,45,350:0:598:15	0/0:36,0:0:36:0,108,416:0:1397:36	0/1:14,30:30:44:157,0,37:1169:561:14	0/0:96,0:0:96:0,289,1090:0:3825:96	0/0:11,2:2:13:0,23,79:78:451:11	0/0:90,0:0:90:0,271,832:0:3609:90	0/0:58,0:0:58:0,175,677:0:2254:58	0/0:32,0:0:32:0,96,268:0:1273:32	0/0:96,0:0:96:0,289,946:0:3887:96	0/0:105,0:0:105:0,316,1228:0:4181:105	0/0:18,0:0:18:0,54,415:0:720:18	0/0:158,0:0:158:0,476,1487:0:6233:158	0/0:39,0:0:41:0,117,454:0:1562:39	0/0:52,0:0:57:0,157,555:0:2116:52	1/1:0,51:51:51:610,154,0:1995:0:0	0/0:70,35:35:105:0,18,413:1357:2778:70	0/0:28,1:1:29:0,74,290:32:1126:28	0/0:90,0:0:90:0,271,840:0:3559:90	0/0:31,0:0:31:0,93,424:0:1249:31	0/0:23,0:0:23:0,69,551:0:883:23	0/0:39,0:0:39:0,117,547:0:1579:39	0/1:49,22:22:71:15,0,273:858:1954:49	0/1:52,19:19:71:38,0,234:756:2067:52	0/0:51,0:0:51:0,154,485:0:2060:51	0/1:13,13:13:26:94,0,66:525:529:13	0/0:12,4:4:16:0,19,144:164:466:12	0/0:162,0:0:162:0,488,1601:0:6522:162	0/0:30,0:0:30:0,90,293:0:1197:30	0/1:13,13:13:26:76,0,26:494:525:13	0/0:22,0:0:22:0,66,247:0:857:22	0/0:95,0:0:95:0,286,916:0:3807:95	0/0:73,0:0:73:0,220,799:0:2918:73	0/1:18,14:14:32:62,0,85:566:678:18	0/1:31,43:43:74:230,0,99:1704:1263:31	0/0:46,11:11:57:0,73,296:424:1816:46	0/0:58,0:0:59:0,175,593:0:2323:58	0/0:118,0:0:118:0,355,1281:0:4679:118	0/0:14,0:0:14:0,42,180:0:557:14	0/0:48,0:0:48:0,144,397:0:1938:48	1/1:0,14:14:14:136,42,0:537:0:0	0/1:24,31:31:55:122,0,62:1217:984:24	0/1:49,38:38:87:219,0,304:1506:1939:49	0/0:32,0:0:32:0,96,807:0:1266:32	0/0:73,0:0:73:0,220,753:0:2884:73	0/0:4,0:0:4:0,12,37:0:164:4	0/0:35,0:0:35:0,105,392:0:1405:35	0/1:58,50:50:108:185,0,268:1935:2306:58	0/0:36,0:0:36:0,108,484:0:1438:36	0/0:42,0:0:42:0,126,488:0:1671:42	0/0:53,0:0:53:0,160,548:0:2094:53	0/0:45,13:13:58:0,43,314:515:1790:45	0/0:28,0:0:28:0,84,285:0:1107:28	0/0:22,0:0:22:0,66,236:0:894:22	0/0:35,0:0:35:0,105,379:0:1370:35	0/0:56,0:0:56:0,169,696:0:2171:56	0/1:71,67:67:138:381,0,277:2677:2859:71	0/0:106,0:0:106:0,319,1001:0:4274:106	0/1:14,22:22:36:95,0,27:875:570:14	1/1:0,24:24:24:287,72,0:960:0:0	1/1:0,39:39:39:458,117,0:1561:0:0	0/0:25,0:0:25:0,75,241:0:991:25	0/0:46,0:0:46:0,138,506:0:1805:46	0/1:2,4:4:6:18,0,3:164:82:2	0/0:18,0:0:18:0,54,407:0:651:18	0/1:27,27:27:54:87,0,72:1107:1090:27	0/0:49,0:0:49:0,148,495:0:1962:49	0/1:71,30:30:101:7,0,377:1141:2881:71	0/0:48,0:0:48:0,144,606:0:1864:48	0/0:1,0:0:1:0,3,10:0:32:1	0/0:35,0:0:35:0,105,420:0:1381:35	0/0:50,0:0:51:0,151,547:0:1955:50	0/0:24,0:0:24:0,72,263:0:957:24	0/0:19,0:0:19:0,57,244:0:724:19	0/0:53,0:0:53:0,160,553:0:2070:53	0/1:64,50:50:114:144,0,224:1960:2562:64	0/1:11,6:6:17:54,0,58:232:451:11	0/0:36,0:0:36:0,108,400:0:1430:36	0/0:77,0:0:77:0,232,755:0:3051:77	0/0:58,0:0:58:0,175,546:0:2327:58	0/1:26,49:49:75:285,0,99:1921:1021:26	0/0:10,3:3:13:0,17,92:119:410:10	0/1:29,58:58:87:348,0,86:2325:1153:29	0/1:16,14:14:30:128,0,62:529:648:16	0/0:81,0:0:81:0,244,797:0:3177:81	0/0:45,0:0:45:0,135,423:0:1801:45	0/0:43,0:0:43:0,129,462:0:1706:43	0/0:45,0:0:45:0,135,441:0:1810:45	0/0:10,0:0:10:0,30,106:0:388:10	0/0:40,0:0:40:0,120,325:0:1610:40	0/0:19,0:0:19:0,57,186:0:734:19	0/1:19,34:34:53:253,0,65:1342:771:19	0/0:25,0:0:25:0,75,287:0:980:25	0/1:4,5:5:9:45,0,7:205:160:4	0/0:12,0:0:12:0,36,171:0:475:12	0/0:41,17:17:58:0,16,202:678:1636:41	1/1:5,22:22:27:171,40,0:877:201:5	0/0:26,0:0:26:0,78,329:0:1013:26	0/0:39,0:0:39:0,117,372:0:1522:39	0/1:13,25:25:38:164,0,43:1005:525:13	0/1:61,60:60:121:170,0,190:2376:2383:61	0/0:47,0:0:47:0,141,459:0:1907:47	0/0:12,1:1:13:0,27,108:27:492:12	0/0:28,0:0:28:0,84,323:0:1118:28	0/0:27,6:6:33:0,40,242:242:1071:27	0/0:19,4:4:23:0,34,148:160:753:19	0/0:19,1:1:20:0,28,486:32:779:19
29377714	3817890	29377714_3817890	T	A	64055.5	.	AB=0.500107;ABP=3.01077;AC=41;AF=0.177509;AN=220;AO=3851;CIGAR=1X;DP=96146;DPB=41178;DPRA=1.00431;EPP=50.7596;EPPR=347.266;GTI=178;LEN=1;MEANALT=1.00188;MQM=13.028;MQMR=11.9421;NS=2112;NUMALT=1;ODDS=0.00270534;PAIRED=0.851467;PAIREDR=0.886859;PAO=0;PQA=0;PQR=0;PRO=0;PROBE=SNP|RAPIDGENOMICS_3404_05007;QA=150403;QR=1280343;RO=32075;RPL=1198;RPP=1196.74;RPPR=18561.9;RPR=2653;RUN=1;SAF=2972;SAP=2473.14;SAR=879;SRF=22627;SRP=11761.5;SRR=9448;TYPE=snp;technology.illumina=1	GT:AD:AO:DP:PL:QA:QR:RO	0/0:31,13:13:44:0,4,210:525:1247:31	0/0:13,0:0:13:0,39,140:0:507:13	1/1:0,6:6:6:54,18,0:209:0:0	0/0:58,0:0:58:0,175,534:0:2335:58	0/0:6,0:0:6:0,18,115:0:242:6	0/0:40,0:0:40:0,120,421:0:1578:40	0/0:6,0:0:6:0,18,128:0:237:6	0/0:19,0:0:19:0,57,201:0:771:19	0/1:15,23:23:38:109,0,104:926:580:15	0/0:63,0:0:63:0,190,680:0:2491:63	./.:.:.:.:.:.:.:.	0/0:64,0:0:64:0,193,565:0:2593:64	0/0:30,0:0:30:0,90,330:0:1175:30	0/0:19,0:0:19:0,57,169:0:734:19	0/0:51,0:0:51:0,154,486:0:2005:51	0/0:85,0:0:85:0,256,864:0:3425:85	0/0:9,0:0:9:0,27,217:0:365:9	0/0:106,0:0:106:0,319,921:0:4211:106	0/0:9,0:0:9:0,27,105:0:346:9	0/0:35,0:0:35:0,105,403:0:1375:35	1/1:0,32:32:32:398,96,0:1262:0:0	0/1:30,18:18:48:19,0,213:729:1226:30	0/0:20,1:1:21:0,50,146:41:804:20	0/0:23,0:0:23:0,69,234:0:916:23	0/0:27,0:0:27:0,81,317:0:1069:27	0/0:17,0:0:18:0,51,391:0:684:17	0/0:21,0:0:21:0,63,359:0:857:21	0/1:20,20:20:40:91,0,72:793:781:20	0/1:35,17:17:52:16,0,154:689:1414:35	0/0:40,0:0:40:0,120,373:0:1620:40	0/1:6,13:13:19:121,0,34:525:246:6	0/0:3,0:0:3:0,9,30:0:105:3	0/0:96,0:0:96:0,289,970:0:3835:96	0/0:24,0:0:24:0,72,244:0:956:24	0/1:5,5:5:10:29,0,17:205:196:5	0/0:13,0:0:13:0,39,141:0:498:13	0/0:65,0:0:65:0,196,594:0:2589:65	0/0:45,0:0:45:0,135,544:0:1715:45	0/1:10,9:9:19:17,0,54:361:402:10	0/1:12,31:31:43:214,0,36:1211:488:12	0/0:21,5:5:26:0,31,140:182:835:21	0/0:31,0:0:31:0,93,290:0:1229:31	0/0:78,0:0:78:0,235,833:0:3155:78	0/0:17,0:0:17:0,51,167:0:693:17	0/0:39,0:0:39:0,117,320:0:1559:39	1/1:0,3:3:3:45,9,0:115:0:0	0/1:21,15:15:36:19,0,82:576:857:21	0/1:35,26:26:61:124,0,190:1027:1393:35	0/0:22,0:0:22:0,66,551:0:876:22	0/0:35,0:0:35:0,105,354:0:1431:35	0/0:10,0:0:10:0,30,102:0:410:10	0/0:19,0:0:19:0,57,228:0:747:19	0/1:37,18:18:55:27,0,190:722:1486:37	0/0:26,0:0:26:0,78,355:0:1041:26	0/0:22,0:0:22:0,66,303:0:879:22	0/0:45,0:0:45:0,135,472:0:1837:45	0/0:32,2:2:34:0,85,290:78:1282:32	0/0:14,0:0:14:0,42,117:0:566:14	0/0:16,0:0:16:0,48,171:0:636:16	0/0:19,0:0:19:0,57,207:0:755:19	0/0:29,0:0:29:0,87,420:0:1180:29	0/1:51,40:40:91:167,0,229:1601:2043:51	0/0:73,0:0:73:0,220,697:0:2977:73	1/1:3,13:13:16:85,23,0:525:123:3	1/1:0,12:12:12:149,36,0:492:0:0	1/1:0,23:23:23:264,69,0:932:0:0	0/0:19,0:0:19:0,57,147:0:771:19	0/0:29,1:1:30:0,73,298:22:1140:29	1/1:0,6:6:6:53,18,0:246:0:0	0/0:10,0:0:10:0,30,182:0:373:10	0/1:14,13:13:27:47,0,38:529:570:14	0/0:23,0:0:23:0,69,216:0:910:23	0/1:36,22:22:58:91,0,154:885:1460:36	0/0:40,0:0:40:0,120,499:0:1602:40	./.:.:.:.:.:.:.:.	0/0:22,0:0:22:0,66,255:0:884:22	0/0:27,0:0:27:0,81,272:0:1045:27	0/0:19,0:0:19:0,57,225:0:757:19	0/0:11,0:0:11:0,33,143:0:426:11	0/0:26,0:0:26:0,78,283:0:1029:26	0/1:46,41:41:87:120,0,141:1637:1831:46	0/0:7,1:1:8:0,16,50:41:287:7	0/0:20,0:0:20:0,60,235:0:785:20	0/0:52,0:0:52:0,157,509:0:2079:52	0/0:37,0:0:37:0,111,403:0:1486:37	0/1:23,27:27:50:130,0,118:1051:921:23	0/0:10,2:2:12:0,21,99:78:397:10	1/1:5,34:34:39:308,68,0:1372:205:5	0/1:7,14:14:21:197,0,7:540:287:7	0/0:42,0:0:42:0,126,376:0:1690:42	0/0:27,0:0:27:0,81,261:0:1099:27	0/0:23,0:0:23:0,69,250:0:916:23	0/0:27,0:0:27:0,81,283:0:1081:27	0/0:9,0:0:9:0,27,83:0:365:9	0/0:21,0:0:21:0,63,168:0:857:21	0/0:6,0:0:6:0,18,52:0:246:6	1/1:4,16:16:20:116,17,0:644:164:4	0/0:21,0:0:21:0,63,230:0:822:21	0/1:4,3:3:7:2,0,14:123:160:4	0/0:8,0:0:8:0,24,119:0:320:8	0/0:26,9:9:35:0,24,156:355:1024:26	1/1:0,10:10:10:75,30,0:392:0:0	0/0:26,0:0:26:0,78,326:0:1020:26	0/0:16,0:0:16:0,48,152:0:629:16	0/1:7,10:10:17:52,0,12:392:283:7	0/1:26,26:26:52:105,0,78:1037:1044:26	0/0:28,0:0:28:0,84,304:0:1126:28	0/1:3,2:2:5:4,0,35:82:119:3	0/0:12,0:0:12:0,36,134:0:488:12	0/0:15,2:2:17:0,34,131:73:607:15	0/0:17,3:3:20:0,33,135:123:693:17	0/0:15,0:0:15:0,45,278:0:594:15
29377718	1379127	29377718_1379127	C	T	36923.1	.	AB=0.500642;ABP=3.02703;AC=13;AF=0.0544892;AN=224;AO=2896;CIGAR=1X;DP=228142;DPB=100432;DPRA=1.00426;EPP=578.403;EPPR=10614.6;GTI=21;LEN=1;MEANALT=1.0107;MQM=12.9164;MQMR=11.7018;NS=2112;NUMALT=1;ODDS=0.10973;PAIRED=0.865331;PAIREDR=0.88846;PAO=0;PQA=0;PQR=0;PRO=0;PROBE=SNP|RAPIDGENOMICS_3404_45169;QA=111674;QR=3891383;RO=97642;RPL=1103;RPP=359.999;RPPR=18954.6;RPR=1793;RUN=1;SAF=1809;SAP=393.878;SAR=1087;SRF=59862;SRP=10847.1;SRR=37780;TYPE=snp;technology.illumina=1	GT:AD:AO:DP:PL:QA:QR:RO	0/0:49,0:0:49:0,148,509:0:1979:49	0/0:45,0:0:45:0,135,460:0:1825:45	0/1:10,14:14:24:149,0,29:570:393:10	0/0:175,0:0:175:0,527,1851:0:6903:175	0/0:26,0:0:26:0,78,265:0:1045:26	0/0:112,0:0:112:0,337,1150:0:4486:112	0/0:19,0:0:19:0,57,416:0:758:19	0/0:19,0:0:19:0,57,187:0:779:19	0/1:41,31:31:72:86,0,142:1202:1637:41	0/0:94,0:0:94:0,283,915:0:3711:94	0/0:24,0:0:24:0,72,208:0:953:24	0/0:63,0:0:63:0,190,576:0:2538:63	0/0:70,0:0:70:0,211,755:0:2807:70	0/0:31,0:0:31:0,93,296:0:1187:31	0/0:96,0:0:96:0,289,1077:0:3849:96	0/1:96,97:97:193:303,0,472:3890:3876:96	0/0:20,0:0:21:0,60,424:0:795:20	0/0:118,0:0:118:0,355,1296:0:4680:118	0/0:108,0:0:108:0,325,1082:0:4365:108	0/0:94,0:0:94:0,283,1057:0:3801:94	0/0:114,0:0:114:0,343,1269:0:4567:114	0/0:60,0:0:60:0,181,606:0:2427:60	0/0:53,0:0:53:0,160,623:0:2122:53	0/0:106,0:0:106:0,319,1105:0:4189:106	0/0:43,0:0:43:0,129,363:0:1739:43	0/0:38,0:0:38:0,114,880:0:1500:38	0/0:111,0:0:111:0,334,1185:0:4410:111	0/0:118,0:0:118:0,355,1270:0:4759:118	0/0:85,0:0:85:0,256,900:0:3367:85	0/0:77,0:0:77:0,232,767:0:3036:77	0/0:25,0:0:25:0,75,308:0:998:25	0/0:70,0:0:70:0,211,681:0:2768:70	0/0:185,0:0:186:0,557,1944:0:7352:185	0/0:42,0:0:42:0,126,488:0:1673:42	0/0:80,0:0:80:0,241,850:0:3205:80	0/0:51,0:0:51:0,154,632:0:2024:51	0/0:68,0:0:68:0,205,698:0:2709:68	0/0:59,0:0:59:0,178,593:0:2376:59	0/0:41,0:0:41:0,123,438:0:1665:41	0/0:79,0:0:79:0,238,823:0:3110:79	0/0:75,0:0:75:0,226,796:0:2957:75	0/0:80,0:0:80:0,241,772:0:3156:80	0/0:164,0:0:164:0,494,1730:0:6542:164	0/0:33,0:0:33:0,99,274:0:1313:33	0/0:81,0:0:81:0,244,776:0:3223:81	0/0:46,0:0:46:0,138,412:0:1878:46	0/1:56,43:43:99:189,0,291:1679:2261:56	0/0:108,0:0:108:0,325,1112:0:4272:108	0/1:17,22:22:40:314,0,203:839:660:17	0/0:97,0:0:97:0,292,941:0:3840:97	0/0:2,0:0:2:0,6,56:0:82:2	0/0:52,0:0:52:0,157,629:0:2115:52	0/0:106,0:0:106:0,319,1064:0:4234:106	0/0:65,0:0:66:0,196,887:0:2574:65	0/0:81,0:0:81:0,244,890:0:3235:81	0/0:156,0:0:156:0,470,1656:0:6267:156	0/0:46,0:0:46:0,138,430:0:1842:46	0/0:37,0:0:37:0,111,483:0:1451:37	0/0:18,0:0:18:0,54,174:0:738:18	0/0:34,0:0:34:0,102,342:0:1373:34	0/0:60,0:0:60:0,181,703:0:2378:60	0/0:162,0:0:162:0,488,1764:0:6449:162	0/0:102,0:0:102:0,307,901:0:4111:102	0/0:137,1:1:138:0,404,1318:27:5481:137	0/0:60,0:0:60:0,181,598:0:2404:60	0/0:43,0:0:43:0,129,377:0:1720:43	0/0:31,0:0:31:0,93,322:0:1194:31	0/0:78,0:0:78:0,235,855:0:3119:78	0/0:1,0:0:1:0,3,8:0:41:1	0/0:32,0:0:33:0,96,616:0:1221:32	0/0:60,0:0:60:0,181,697:0:2421:60	0/0:80,0:0:80:0,241,785:0:3250:80	0/0:153,0:0:153:0,461,1480:0:6154:153	0/0:114,0:0:114:0,343,1179:0:4552:114	0/0:4,0:0:4:0,12,67:0:132:4	0/0:28,0:0:28:0,84,254:0:1128:28	0/0:44,0:0:44:0,132,450:0:1738:44	0/0:41,0:0:41:0,123,465:0:1639:41	0/0:34,0:0:34:0,102,534:0:1314:34	0/0:89,0:0:89:0,268,983:0:3510:89	0/0:160,0:0:160:0,482,1697:0:6432:160	0/0:64,0:0:64:0,193,619:0:2563:64	0/0:30,0:0:30:0,90,331:0:1158:30	0/0:130,0:0:130:0,391,1277:0:5178:130	0/0:60,0:0:60:0,181,619:0:2408:60	0/0:112,0:0:112:0,337,1156:0:4531:112	0/0:20,0:0:20:0,60,233:0:761:20	0/0:145,0:0:145:0,436,1372:0:5816:145	0/0:25,0:0:25:0,75,354:0:972:25	0/0:96,0:0:96:0,289,901:0:3698:96	0/0:51,0:0:51:0,154,597:0:2050:51	0/1:39,20:20:59:9,0,232:793:1573:39	0/0:74,0:0:74:0,223,729:0:3003:74	0/0:9,0:0:9:0,27,141:0:369:9	0/0:55,0:0:55:0,166,616:0:2208:55	0/0:27,0:0:27:0,81,237:0:1047:27	0/0:79,0:0:79:0,238,737:0:3125:79	1/1:2,5:5:7:22,3,0:187:78:2	1/1:0,8:8:8:84,24,0:309:0:0	0/0:26,0:0:26:0,78,255:0:1045:26	0/0:45,0:0:45:0,135,489:0:1815:45	0/0:48,0:0:48:0,144,459:0:1895:48	0/0:58,0:0:58:0,175,493:0:2330:58	0/0:60,0:0:60:0,181,595:0:2443:60	0/0:53,0:0:54:0,160,538:0:2133:53	0/0:129,0:0:129:0,388,1272:0:5199:129	0/0:69,0:0:69:0,208,730:0:2791:69	0/0:19,0:0:19:0,57,273:0:771:19	0/0:19,0:0:19:0,57,169:0:754:19	1/1:12,64:64:76:450,54,0:2501:488:12	0/0:22,0:0:22:0,66,257:0:880:22	0/1:9,18:18:27:220,0,183:680:356:9
29377719	704337	29377719_704337	C	T	21982.5	.	AB=0.499781;ABP=3.01125;AC=15;AF=0.0668317;AN=222;AO=1781;CIGAR=1X;DP=110039;DPB=41043;DPRA=0.991005;EPP=100.658;EPPR=3861.83;GTI=64;LEN=1;MEANALT=1.0051;MQM=13.7333;MQMR=11.867;NS=2112;NUMALT=1;ODDS=0.0388386;PAIRED=0.871982;PAIREDR=0.918406;PAO=0;PQA=0;PQR=0;PRO=0;PROBE=SNP|RAPIDGENOMICS_3404_08461;QA=70047;QR=1578182;RO=39574;RPL=673;RPP=233.722;RPPR=11236.2;RPR=1108;RUN=1;SAF=1705;SAP=3238.44;SAR=76;SRF=36599;SRP=62038.9;SRR=2975;TYPE=snp;technology.illumina=1	GT:AD:AO:DP:PL:QA:QR:RO	0/1:12,19:19:31:120,0,25:752:456:12	0/0:25,0:0:25:0,75,240:0:1009:25	0/0:6,0:0:6:0,18,56:0:227:6	0/0:78,0:0:78:0,235,759:0:3149:78	0/0:21,0:0:21:0,63,265:0:817:21	0/0:37,0:0:37:0,111,373:0:1495:37	0/0:15,0:0:15:0,45,294:0:593:15	0/0:1,0:0:1:0,3,13:0:41:1	0/1:12,9:9:21:46,0,61:351:488:12	0/0:30,0:0:30:0,90,315:0:1192:30	0/0:5,0:0:5:0,15,41:0:201:5	0/0:55,0:0:55:0,166,577:0:2208:55	0/0:36,0:0:36:0,108,460:0:1409:36	0/0:28,0:0:28:0,84,315:0:1090:28	0/0:16,0:0:16:0,48,151:0:634:16	0/0:43,0:0:43:0,129,412:0:1702:43	0/0:30,0:0:30:0,90,583:0:1214:30	0/0:39,0:0:39:0,117,417:0:1570:39	0/0:39,0:0:39:0,117,365:0:1561:39	0/0:27,0:0:27:0,81,249:0:1076:27	0/0:26,0:0:26:0,78,231:0:1054:26	0/0:21,0:0:21:0,63,206:0:787:21	0/0:13,0:0:13:0,39,162:0:529:13	0/0:67,0:0:67:0,202,784:0:2706:67	0/0:14,0:0:14:0,42,180:0:574:14	0/1:26,15:15:41:136,0,527:547:1048:26	0/0:37,0:0:37:0,111,348:0:1488:37	0/0:64,0:0:64:0,193,539:0:2564:64	0/0:24,0:0:24:0,72,199:0:929:24	0/0:34,0:0:34:0,102,348:0:1368:34	0/0:17,0:0:17:0,51,179:0:648:17	0/0:29,0:0:29:0,87,321:0:1159:29	0/0:76,0:0:76:0,229,692:0:3066:76	0/0:14,0:0:14:0,42,138:0:574:14	0/0:27,0:0:27:0,81,252:0:1049:27	0/0:3,0:0:3:0,9,38:0:123:3	0/0:25,0:0:25:0,75,221:0:975:25	0/0:20,0:0:20:0,60,187:0:820:20	0/0:18,0:0:18:0,54,216:0:689:18	0/0:23,0:0:23:0,69,248:0:913:23	0/0:24,0:0:24:0,72,238:0:980:24	0/0:33,0:0:33:0,99,382:0:1316:33	0/0:69,0:0:69:0,208,712:0:2783:69	0/0:24,0:0:24:0,72,264:0:976:24	0/0:30,0:0:30:0,90,364:0:1187:30	0/0:12,0:0:12:0,36,143:0:476:12	0/0:39,0:0:39:0,117,358:0:1586:39	0/0:68,0:0:68:0,205,671:0:2699:68	0/0:29,0:0:29:0,87,521:0:1067:29	0/0:28,0:0:28:0,84,325:0:1144:28	0/0:6,0:0:6:0,18,55:0:224:6	0/0:25,0:0:25:0,75,241:0:1017:25	0/0:83,0:0:83:0,250,834:0:3314:83	0/0:49,0:0:49:0,148,615:0:1952:49	0/0:27,0:0:27:0,81,347:0:1094:27	0/0:54,0:0:54:0,163,525:0:2120:54	0/0:12,0:0:12:0,36,100:0:447:12	0/0:17,1:1:18:0,47,164:37:638:17	0/1:7,6:6:13:26,0,19:242:278:7	./.:.:.:.:.:.:.:.	0/0:19,0:0:19:0,57,223:0:771:19	0/1:34,19:19:53:167,0,206:779:1368:34	0/0:36,0:0:36:0,108,301:0:1456:36	0/0:41,0:0:41:0,123,493:0:1652:41	0/0:44,0:0:44:0,132,431:0:1775:44	1/1:0,9:9:9:88,27,0:355:0:0	0/0:10,0:0:10:0,30,92:0:410:10	0/1:11,17:17:28:120,0,26:650:447:11	0/0:4,0:0:4:0,12,54:0:164:4	0/0:18,0:0:18:0,54,346:0:716:18	0/0:49,0:0:50:0,148,524:0:1911:49	0/0:14,4:4:18:0,23,121:164:570:14	0/0:32,0:0:32:0,96,312:0:1304:32	0/0:30,0:0:30:0,90,264:0:1208:30	0/0:1,0:0:1:0,3,9:0:41:1	0/0:10,0:0:10:0,30,80:0:392:10	0/0:6,0:0:6:0,18,49:0:242:6	0/0:16,0:0:16:0,48,194:0:648:16	0/0:23,0:0:23:0,69,295:0:927:23	0/0:27,0:0:27:0,81,265:0:1086:27	0/0:34,0:0:34:0,102,360:0:1372:34	0/0:20,0:0:20:0,60,247:0:803:20	0/0:14,0:0:14:0,42,130:0:557:14	0/1:26,15:15:41:73,0,106:587:1054:26	0/0:34,0:0:34:0,102,417:0:1368:34	0/0:36,0:0:36:0,108,321:0:1442:36	0/0:10,0:0:10:0,30,133:0:406:10	0/0:59,0:0:59:0,178,650:0:2398:59	0/0:18,0:0:18:0,54,236:0:707:18	0/0:34,0:0:34:0,102,317:0:1339:34	0/0:13,0:0:13:0,39,105:0:529:13	0/0:21,0:0:21:0,63,205:0:834:21	0/1:6,5:5:11:24,0,20:205:246:6	0/0:2,0:0:2:0,6,21:0:82:2	0/0:36,0:0:40:0,108,321:0:1451:36	0/0:19,0:0:19:0,57,166:0:741:19	0/1:14,16:16:30:57,0,57:655:566:14	0/1:10,14:14:24:57,0,10:566:402:10	0/0:16,0:0:16:0,48,132:0:619:16	0/0:20,0:0:20:0,60,285:0:790:20	0/0:6,0:0:6:0,18,52:0:246:6	1/1:1,8:8:9:75,19,0:324:41:1	0/0:19,0:0:19:0,57,199:0:766:19	0/0:12,0:0:12:0,36,123:0:484:12	0/0:12,0:0:12:0,36,130:0:488:12	0/0:42,0:0:42:0,126,379:0:1686:42	0/0:25,0:0:25:0,75,284:0:1000:25	0/0:4,1:1:5:0,6,22:41:164:4	0/0:10,0:0:10:0,30,108:0:406:10	0/0:47,3:3:50:0,120,388:119:1896:47	0/0:3,0:0:3:0,9,25:0:123:3	0/1:8,5:5:13:89,0,79:196:328:8
29377719	704356	29377719_704356	T	C	26930.1	.	AB=0.489484;ABP=5.52223;AC=15;AF=0.0659443;AN=222;AO=2051;CIGAR=1X;DP=133847;DPB=54205;DPRA=0.995104;EPP=45.7844;EPPR=1877.49;GTI=76;LEN=1;MEANALT=1.0099;MQM=13.5841;MQMR=11.7555;NS=2112;NUMALT=1;ODDS=0.0593482;PAIRED=0.874208;PAIREDR=0.911158;PAO=0;PQA=0;PQR=0;PRO=0;PROBE=SNP|RAPIDGENOMICS_3404_08461;QA=80359;QR=2056134;RO=52329;RPL=644;RPP=619.375;RPPR=25190.7;RPR=1407;RUN=1;SAF=1770;SAP=2350.36;SAR=281;SRF=43349;SRP=49019.9;SRR=8980;TYPE=snp;technology.illumina=1	GT:AD:AO:DP:PL:QA:QR:RO	0/1:16,18:18:34:84,0,46:730:652:16	0/0:22,0:0:22:0,66,196:0:884:22	0/0:8,0:0:8:0,24,72:0:324:8	0/0:103,0:0:103:0,310,992:0:4133:103	0/0:23,0:0:23:0,69,281:0:876:23	0/0:48,0:0:48:0,144,487:0:1877:48	0/0:12,0:0:12:0,36,233:0:455:12	0/0:5,0:0:5:0,15,72:0:205:5	0/1:10,12:12:22:87,0,33:478:388:10	0/0:35,0:0:35:0,105,305:0:1351:35	0/0:7,0:0:7:0,21,58:0:283:7	0/0:65,0:0:65:0,196,671:0:2528:65	0/0:48,0:0:48:0,144,588:0:1851:48	0/0:36,0:0:36:0,108,368:0:1394:36	0/0:21,0:0:21:0,63,191:0:802:21	0/0:56,0:0:56:0,169,516:0:2154:56	0/0:31,0:0:31:0,93,607:0:1190:31	0/0:59,0:0:59:0,178,604:0:2326:59	0/0:44,0:0:44:0,132,404:0:1775:44	0/0:29,0:0:29:0,87,286:0:1145:29	0/0:45,0:0:45:0,135,417:0:1730:45	0/0:42,0:0:42:0,126,390:0:1630:42	0/0:15,0:0:15:0,45,264:0:611:15	0/0:77,0:0:77:0,232,894:0:3106:77	0/0:16,0:0:16:0,48,218:0:656:16	0/1:32,14:14:46:175,0,592:566:1282:32	0/0:61,0:0:61:0,184,615:0:2389:61	0/0:75,0:0:75:0,226,632:0:3019:75	0/0:35,0:0:35:0,105,284:0:1400:35	0/0:38,0:0:38:0,114,381:0:1533:38	0/0:22,0:0:22:0,66,230:0:870:22	0/0:37,0:0:37:0,111,438:0:1448:37	0/0:86,0:0:86:0,259,779:0:3400:86	0/0:15,0:0:15:0,45,139:0:594:15	0/0:27,0:0:27:0,81,244:0:1095:27	0/0:4,0:0:4:0,12,46:0:164:4	0/0:34,0:0:34:0,102,299:0:1360:34	0/0:26,0:0:26:0,78,243:0:1003:26	0/0:23,0:0:23:0,69,281:0:926:23	0/0:28,0:0:28:0,84,271:0:1099:28	0/0:30,0:0:30:0,90,284:0:1149:30	0/0:48,0:0:48:0,144,497:0:1896:48	0/0:85,0:0:85:0,256,872:0:3396:85	0/0:26,0:0:26:0,78,286:0:1032:26	0/0:51,0:0:51:0,154,609:0:2007:51	0/0:15,0:0:15:0,45,187:0:585:15	0/0:54,0:0:54:0,163,497:0:2171:54	0/0:78,0:0:78:0,235,783:0:3044:78	0/0:30,0:0:30:0,90,530:0:1132:30	0/0:44,1:1:45:0,120,448:41:1709:44	0/0:6,0:0:6:0,18,55:0:214:6	0/0:29,0:0:29:0,87,269:0:1130:29	0/0:84,0:0:84:0,253,802:0:3268:84	0/0:62,0:0:62:0,187,735:0:2395:62	0/0:42,0:0:42:0,126,474:0:1661:42	0/0:62,0:0:62:0,187,632:0:2455:62	0/0:18,0:0:18:0,54,152:0:684:18	0/0:16,0:0:16:0,48,169:0:624:16	0/1:13,8:8:21:19,0,44:315:525:13	0/0:9,0:0:9:0,27,74:0:324:9	0/0:26,0:0:26:0,78,275:0:1054:26	0/1:67,26:26:93:96,0,418:1016:2594:67	0/0:42,0:0:42:0,126,381:0:1690:42	0/0:54,0:0:54:0,163,599:0:2160:54	0/0:49,0:0:49:0,148,481:0:1951:49	1/1:2,10:10:12:77,18,0:410:82:2	0/0:16,0:0:16:0,48,138:0:612:16	0/1:14,21:21:35:151,0,30:845:561:14	0/0:6,0:0:6:0,18,78:0:242:6	0/0:16,0:0:16:0,48,309:0:610:16	0/0:58,0:0:58:0,175,614:0:2316:58	0/0:16,4:4:20:0,27,134:160:635:16	0/0:47,0:0:47:0,141,446:0:1875:47	0/0:40,0:0:40:0,120,345:0:1594:40	./.:.:.:.:.:.:.:.	0/0:13,0:0:13:0,39,109:0:515:13	0/0:6,0:0:6:0,18,49:0:237:6	0/0:16,0:0:16:0,48,169:0:639:16	0/0:18,0:0:18:0,54,250:0:722:18	0/0:43,0:0:43:0,129,431:0:1703:43	0/0:39,0:0:39:0,117,411:0:1533:39	0/0:27,0:0:27:0,81,308:0:1060:27	0/0:29,0:0:29:0,87,242:0:1058:29	0/1:36,15:15:51:44,0,216:611:1402:36	0/0:48,0:0:48:0,144,552:0:1917:48	0/0:51,0:0:51:0,154,448:0:2057:51	0/0:17,0:0:17:0,51,255:0:647:17	0/0:76,0:0:76:0,229,832:0:3046:76	0/0:26,0:0:26:0,78,357:0:968:26	0/0:55,0:0:55:0,166,526:0:2180:55	0/0:20,0:0:20:0,60,156:0:786:20	0/0:26,0:0:26:0,78,223:0:1013:26	0/1:13,6:6:19:7,0,77:238:525:13	0/0:3,0:0:3:0,9,27:0:109:3	0/0:44,0:0:44:0,132,413:0:1746:44	0/0:27,0:0:27:0,81,227:0:1072:27	0/1:27,27:27:54:110,0,106:1035:1069:27	0/1:11,14:14:25:54,0,25:570:447:11	0/0:13,0:0:13:0,39,108:0:515:13	0/0:31,0:0:31:0,93,372:0:1186:31	0/0:9,0:0:9:0,27,75:0:361:9	1/1:2,12:12:14:100,27,0:474:73:2	0/0:23,0:0:23:0,69,278:0:906:23	0/0:27,0:0:27:0,81,297:0:1053:27	0/0:31,0:0:31:0,93,312:0:1221:31	0/0:36,0:0:36:0,108,331:0:1449:36	0/0:40,0:0:40:0,120,418:0:1586:40	0/0:4,0:0:4:0,12,30:0:141:4	0/0:25,0:0:25:0,75,347:0:891:25	0/0:49,3:3:52:0,126,423:106:1973:49	0/0:9,0:0:9:0,27,91:0:319:9	0/1:11,5:5:16:102,0,118:201:421:11
29377719	736111	29377719_736111	A	G	106422	.	AB=0.490924;ABP=9.23831;AC=30;AF=0.14582;AN=222;AO=7002;CIGAR=1X;DP=194992;DPB=79553;DPRA=1.01597;EPP=1417.94;EPPR=7342.49;GTI=80;LEN=1;MEANALT=1.00924;MQM=13.2472;MQMR=11.18;NS=2112;NUMALT=1;ODDS=0.0164299;PAIRED=0.861611;PAIREDR=0.898593;PAO=0;PQA=0;PQR=0;PRO=0;PROBE=Intergenic|RAPIDGENOMICS_3404_08462;QA=267520;QR=2762425;RO=69512;RPL=4377;RPP=954.93;RPPR=23892.7;RPR=2625;RUN=1;SAF=2162;SAP=2227.11;SAR=4840;SRF=23987;SRP=14494.2;SRR=45525;TYPE=snp;technology.illumina=1	GT:AD:AO:DP:PL:QA:QR:RO	1/1:3,25:25:28:275,59,0:1000:119:3	0/0:47,0:0:47:0,141,463:0:1867:47	0/0:13,0:0:13:0,39,123:0:520:13	0/0:124,0:0:124:0,373,1251:0:4912:124	0/0:23,0:0:23:0,69,258:0:852:23	0/0:64,0:0:64:0,193,563:0:2554:64	0/1:5,4:4:9:58,0,75:147:197:5	0/0:19,0:0:19:0,57,175:0:767:19	0/1:42,36:36:78:162,0,180:1395:1588:42	0/0:96,0:0:96:0,289,1058:0:3871:96	0/0:6,0:0:6:0,18,52:0:246:6	0/0:70,0:0:70:0,211,859:0:2770:70	0/0:69,0:0:69:0,208,627:0:2731:69	0/0:18,0:0:18:0,54,140:0:706:18	0/0:59,0:0:59:0,178,485:0:2411:59	0/0:91,0:0:91:0,274,1013:0:3638:91	0/0:26,0:0:26:0,78,639:0:976:26	0/0:51,0:0:51:0,154,466:0:1990:51	0/0:42,0:0:42:0,126,451:0:1659:42	0/0:46,0:0:46:0,138,371:0:1842:46	0/0:113,0:0:113:0,340,1066:0:4465:113	0/0:86,0:0:86:0,259,929:0:3379:86	0/0:32,0:0:32:0,96,347:0:1283:32	0/0:129,0:0:129:0,388,1227:0:5153:129	0/0:6,0:0:6:0,18,91:0:238:6	0/1:25,25:25:50:389,0,400:982:996:25	0/0:46,0:0:46:0,138,447:0:1811:46	0/0:102,0:0:102:0,307,929:0:4085:102	0/0:109,1:1:110:0,322,1201:27:4332:109	0/0:52,0:0:52:0,157,487:0:2050:52	0/0:34,0:0:34:0,102,298:0:1349:34	0/1:21,17:17:38:59,0,95:647:828:21	0/0:115,0:0:115:0,346,1232:0:4594:115	0/0:23,0:0:23:0,69,254:0:900:23	0/0:26,0:0:26:0,78,245:0:1035:26	0/0:16,4:4:20:0,5,96:155:652:16	0/0:55,0:0:55:0,166,474:0:2186:55	0/0:42,0:0:42:0,126,387:0:1674:42	0/0:48,0:0:48:0,144,474:0:1923:48	0/0:88,0:0:88:0,265,919:0:3451:88	0/0:73,0:0:73:0,220,792:0:2920:73	0/0:55,0:0:55:0,166,488:0:2153:55	0/0:59,0:0:59:0,178,637:0:2318:59	0/1:10,8:8:18:51,0,50:302:401:10	0/0:73,0:0:73:0,220,758:0:2925:73	0/0:14,5:5:19:0,2,61:205:574:14	0/0:76,0:0:76:0,229,757:0:3036:76	0/0:87,0:0:87:0,262,901:0:3403:87	0/0:38,0:0:38:0,114,800:0:1480:38	0/0:63,0:0:63:0,190,595:0:2535:63	0/0:3,0:0:3:0,9,47:0:123:3	0/0:68,0:0:68:0,205,658:0:2718:68	0/0:104,0:0:104:0,313,896:0:4196:104	0/0:62,0:0:62:0,187,818:0:2414:62	0/0:87,0:0:87:0,262,790:0:3453:87	0/0:104,0:0:104:0,313,1026:0:4164:104	0/0:64,0:0:64:0,193,632:0:2564:64	0/0:55,0:0:55:0,166,534:0:2202:55	0/1:21,17:17:38:59,0,63:618:829:21	0/0:36,0:0:36:0,108,391:0:1424:36	0/0:50,0:0:51:0,151,453:0:2016:50	0/1:139,98:98:238:254,0,701:3868:5522:139	0/0:103,0:0:103:0,310,1001:0:4082:103	0/0:60,0:0:60:0,181,608:0:2407:60	0/0:29,0:0:29:0,87,226:0:1155:29	1/1:0,41:41:41:485,123,0:1634:0:0	0/0:25,0:0:25:0,75,242:0:1012:25	0/1:17,22:22:39:88,0,87:861:688:17	1/1:0,6:6:6:46,18,0:242:0:0	0/0:16,0:0:16:0,48,262:0:588:16	0/0:102,0:0:102:0,307,1037:0:4016:102	0/1:29,21:21:50:4,0,190:844:1135:29	0/0:103,0:0:104:0,310,901:0:4149:103	0/0:70,0:0:70:0,211,647:0:2744:70	./.:.:.:.:.:.:.:.	0/0:33,2:2:35:0,90,297:44:1345:33	0/0:41,0:0:41:0,123,357:0:1617:41	0/0:22,6:6:28:0,23,138:214:880:22	0/0:24,0:0:24:0,72,280:0:920:24	0/1:60,30:30:90:23,0,395:1173:2383:60	0/0:127,0:0:127:0,382,1247:0:5075:127	0/0:38,0:0:38:0,114,354:0:1490:38	0/0:32,0:0:32:0,96,439:0:1291:32	0/1:42,48:48:90:235,0,132:1863:1689:42	0/0:41,0:0:41:0,123,336:0:1632:41	0/0:112,0:0:112:0,337,1160:0:4477:112	0/0:24,0:0:24:0,72,230:0:967:24	0/1:78,43:43:121:104,0,336:1704:3129:78	0/0:23,0:0:23:0,69,311:0:899:23	0/0:73,0:0:73:0,220,698:0:2908:73	0/0:32,0:0:32:0,96,298:0:1286:32	0/0:55,0:0:55:0,166,515:0:2195:55	0/1:21,22:22:43:54,0,62:894:821:21	0/0:6,0:0:6:0,18,87:0:232:6	0/0:72,0:0:72:0,217,698:0:2871:72	0/0:56,0:0:56:0,169,489:0:2223:56	1/1:0,67:67:67:745,202,0:2680:0:0	0/1:16,11:11:27:25,0,48:442:644:16	0/0:6,0:0:6:0,18,72:0:223:6	0/0:18,0:0:18:0,54,158:0:734:18	0/0:29,1:1:30:0,81,313:41:1126:29	0/1:15,10:10:25:52,0,40:393:611:15	0/0:39,0:0:39:0,117,405:0:1570:39	1/1:17,52:52:69:472,67,0:2031:684:17	0/0:98,0:0:98:0,295,995:0:3932:98	0/1:72,46:46:118:50,0,396:1839:2870:72	0/0:49,0:0:49:0,148,519:0:1935:49	0/1:6,5:5:11:3,0,34:201:215:6	0/0:42,0:0:42:0,126,391:0:1636:42	0/0:63,0:0:63:0,190,610:0:2524:63	1/1:3,17:17:20:126,14,0:684:123:3	0/1:27,22:22:49:366,0,406:849:965:27
29377719	748798	29377719_748798	A	G	24512	.	AB=0.499537;ABP=3.01432;AC=18;AF=0.0628872;AN=220;AO=1680;CIGAR=1X;DP=97672;DPB=33998;DPRA=1.03238;EPP=56.8008;EPPR=729.937;GTI=77;LEN=1;MEANALT=1.00995;MQM=12.2185;MQMR=11.3176;NS=2112;NUMALT=1;ODDS=0.0615186;PAIRED=0.889881;PAIREDR=0.916921;PAO=0;PQA=0;PQR=0;PRO=0;PROBE=SNP|RAPIDGENOMICS_3404_08463;QA=65785;QR=1289904;RO=32728;RPL=738;RPP=56.8008;RPPR=13276.3;RPR=942;RUN=1;SAF=1476;SAP=2094.32;SAR=204;SRF=27303;SRP=31760.8;SRR=5425;TYPE=snp;technology.illumina=1	GT:AD:AO:DP:PL:QA:QR:RO	0/1:20,16:16:36:32,0,90:644:795:20	0/0:3,0:0:3:0,9,52:0:123:3	0/0:7,0:0:7:0,21,50:0:279:7	0/0:51,0:0:51:0,154,520:0:1987:51	0/0:28,0:0:28:0,84,336:0:1097:28	0/0:27,0:0:27:0,81,272:0:1090:27	0/0:8,0:0:8:0,24,149:0:320:8	0/0:3,0:0:3:0,9,21:0:123:3	1/1:7,21:21:28:125,14,0:793:279:7	0/0:39,0:0:39:0,117,393:0:1491:39	0/0:7,0:0:7:0,21,101:0:269:7	0/0:18,0:0:18:0,54,187:0:726:18	0/0:21,0:0:21:0,63,207:0:832:21	0/0:19,0:0:19:0,57,201:0:735:19	0/0:51,0:0:51:0,154,524:0:2037:51	0/0:56,0:0:56:0,169,622:0:2212:56	0/1:9,1:1:10:11,0,186:41:365:9	0/0:55,0:0:55:0,166,551:0:2148:55	0/0:22,0:0:22:0,66,179:0:823:22	0/0:25,0:0:25:0,75,210:0:1021:25	0/0:39,0:0:39:0,117,318:0:1557:39	0/0:28,0:0:28:0,84,318:0:1132:28	0/0:12,0:0:12:0,36,88:0:452:12	0/0:32,0:0:32:0,96,325:0:1252:32	0/0:18,0:0:18:0,54,166:0:708:18	0/1:25,19:19:44:253,0,452:756:979:25	0/0:50,0:0:50:0,151,412:0:2021:50	0/0:49,0:0:49:0,148,513:0:1909:49	0/0:51,0:0:51:0,154,469:0:2045:51	0/0:9,0:0:9:0,27,67:0:365:9	0/0:23,0:0:23:0,69,235:0:943:23	0/0:24,0:0:24:0,72,252:0:949:24	0/0:67,0:0:67:0,202,657:0:2664:67	0/0:19,0:0:19:0,57,186:0:758:19	0/0:28,0:0:28:0,84,266:0:1122:28	0/0:2,0:0:2:0,6,39:0:82:2	0/0:34,0:0:34:0,102,381:0:1377:34	0/0:55,0:0:55:0,166,567:0:2174:55	0/0:14,0:0:14:0,42,223:0:570:14	0/0:20,0:0:20:0,60,211:0:791:20	0/0:20,0:0:20:0,60,214:0:789:20	0/0:32,0:0:32:0,96,328:0:1287:32	0/0:45,0:0:45:0,135,491:0:1818:45	0/0:11,0:0:11:0,33,97:0:447:11	0/0:35,0:0:35:0,105,383:0:1387:35	0/0:5,0:0:5:0,15,46:0:205:5	0/0:35,0:0:35:0,105,406:0:1399:35	0/0:30,0:0:30:0,90,287:0:1131:30	0/0:25,0:0:25:0,75,521:0:991:25	0/0:45,0:0:45:0,135,401:0:1820:45	./.:.:.:.:.:.:.:.	0/0:21,0:0:21:0,63,221:0:833:21	0/0:42,0:0:42:0,126,467:0:1671:42	0/0:41,0:0:41:0,123,559:0:1612:41	0/0:15,0:0:15:0,45,148:0:607:15	0/0:36,0:0:36:0,108,378:0:1440:36	0/0:22,0:0:22:0,66,286:0:881:22	0/0:15,0:0:15:0,45,120:0:579:15	1/1:7,26:26:33:154,24,0:1028:273:7	0/0:10,0:0:10:0,30,105:0:390:10	0/0:18,0:0:18:0,54,152:0:684:18	0/1:43,23:23:66:62,0,202:913:1713:43	0/0:32,0:0:32:0,96,342:0:1249:32	0/0:17,0:0:17:0,51,156:0:680:17	0/0:10,0:0:10:0,30,73:0:406:10	1/1:8,21:21:29:114,29,0:853:315:8	0/0:34,0:0:34:0,102,309:0:1304:34	0/0:13,5:5:18:0,7,70:187:520:13	./.:.:.:.:.:.:.:.	0/0:8,0:0:8:0,24,170:0:315:8	0/0:41,0:0:41:0,123,446:0:1637:41	0/1:8,9:9:17:32,0,24:365:310:8	0/0:56,0:0:56:0,169,563:0:2226:56	0/0:30,0:0:30:0,90,315:0:1181:30	0/0:1,0:0:1:0,3,8:0:41:1	0/0:10,0:0:10:0,30,113:0:398:10	0/0:9,0:0:9:0,27,76:0:357:9	0/0:7,0:0:7:0,21,49:0:264:7	0/0:25,0:0:25:0,75,350:0:959:25	0/0:9,0:0:9:0,27,70:0:365:9	0/0:41,0:0:41:0,123,476:0:1656:41	0/0:26,0:0:26:0,78,227:0:1002:26	0/0:30,0:0:30:0,90,260:0:1195:30	0/1:24,35:35:59:195,0,56:1422:934:24	0/0:26,0:0:26:0,78,267:0:1036:26	0/0:46,0:0:46:0,138,462:0:1803:46	0/0:10,0:0:10:0,30,78:0:398:10	0/0:62,0:0:62:0,187,665:0:2401:62	0/0:15,0:0:15:0,45,121:0:589:15	0/0:53,0:0:53:0,160,536:0:2152:53	0/0:22,0:0:22:0,66,167:0:882:22	0/0:8,0:0:8:0,24,100:0:319:8	0/1:7,13:13:20:81,0,35:529:283:7	0/0:2,0:0:2:0,6,42:0:82:2	0/0:31,0:0:31:0,93,366:0:1232:31	0/0:14,0:0:14:0,42,161:0:566:14	0/1:19,11:11:30:33,0,94:425:722:19	1/1:2,8:8:10:48,13,0:315:82:2	0/0:4,0:0:4:0,12,54:0:141:4	0/0:19,0:0:19:0,57,203:0:747:19	0/0:23,0:0:23:0,69,235:0:875:23	0/1:22,19:19:41:52,0,59:770:869:22	0/0:16,0:0:16:0,48,167:0:635:16	0/0:26,0:0:26:0,78,309:0:1040:26	0/0:24,0:0:24:0,72,284:0:954:24	0/0:42,0:0:42:0,126,378:0:1687:42	0/0:14,0:0:14:0,42,114:0:555:14	0/0:22,1:1:23:0,59,196:41:854:22	0/0:6,0:0:6:0,18,46:0:232:6	0/0:10,0:0:10:0,30,115:0:402:10	0/0:13,0:0:13:0,39,113:0:529:13	0/1:8,9:9:17:143,0,198:335:306:8
29377719	748936	29377719_748936	G	T	73212.2	.	AB=0.470749;ABP=46.5838;AC=14;AF=0.080805;AN=224;AO=4066;CIGAR=1X;DP=226500;DPB=94169;DPRA=0.936707;EPP=394.332;EPPR=3832.86;GTI=42;LEN=1;MEANALT=1.01533;MQM=13.4046;MQMR=11.6477;NS=2112;NUMALT=1;ODDS=0.0297718;PAIRED=0.830054;PAIREDR=0.865668;PAO=0;PQA=0;PQR=0;PRO=0;PROBE=SNP|RAPIDGENOMICS_3404_08463;QA=161546;QR=3437861;RO=85877;RPL=2150;RPP=32.2531;RPPR=63.5246;RPR=1916;RUN=1;SAF=2063;SAP=4.9329;SAR=2003;SRF=42611;SRP=13.8586;SRR=43266;TYPE=snp;technology.illumina=1	GT:AD:AO:DP:PL:QA:QR:RO	0/0:83,0:0:83:0,250,901:0:3315:83	0/0:6,0:0:6:0,18,74:0:233:6	0/0:14,0:0:14:0,42,196:0:570:14	0/0:216,0:0:216:0,650,2556:0:8667:216	0/0:24,0:0:24:0,72,264:0:906:24	0/0:72,0:0:72:0,217,768:0:2849:72	0/1:15,4:4:19:94,0,166:164:594:15	0/0:16,0:0:16:0,48,198:0:644:16	0/0:84,0:0:84:0,253,973:0:3346:84	0/0:87,0:0:87:0,262,825:0:3429:87	0/0:12,0:0:12:0,36,96:0:484:12	0/0:64,0:0:64:0,193,604:0:2544:64	0/0:63,0:0:63:0,190,656:0:2554:63	0/0:33,0:0:33:0,99,371:0:1337:33	0/0:83,0:0:83:0,250,827:0:3285:83	0/0:108,0:0:108:0,325,980:0:4308:108	0/0:24,0:0:24:0,72,574:0:921:24	0/0:144,0:0:144:0,433,1475:0:5764:144	0/0:81,0:0:81:0,244,848:0:3215:81	0/0:41,0:0:41:0,123,406:0:1625:41	0/0:83,0:0:83:0,250,903:0:3320:83	0/0:33,0:0:33:0,99,424:0:1322:33	0/0:34,0:0:34:0,102,352:0:1373:34	0/0:127,0:0:127:0,382,1419:0:5114:127	0/0:23,0:0:23:0,69,231:0:931:23	0/0:67,0:0:67:0,202,1522:0:2615:67	0/0:89,0:0:89:0,268,849:0:3544:89	0/0:107,0:0:107:0,322,1105:0:4243:107	0/0:102,0:0:102:0,307,1060:0:4132:102	0/0:57,0:0:57:0,172,570:0:2250:57	0/0:51,0:0:51:0,154,532:0:2067:51	0/1:14,20:20:34:62,0,49:808:570:14	0/0:192,0:0:192:0,578,1897:0:7691:192	0/0:47,0:0:47:0,141,426:0:1887:47	0/0:42,0:0:42:0,126,461:0:1706:42	0/1:1,8:8:9:136,0,7:328:41:1	0/0:61,0:0:61:0,184,569:0:2448:61	0/0:80,0:0:80:0,241,765:0:3213:80	0/0:38,0:0:38:0,114,387:0:1527:38	0/0:50,0:0:50:0,151,498:0:1973:50	0/0:81,0:0:81:0,244,835:0:3237:81	0/0:73,0:0:73:0,220,793:0:2968:73	0/0:130,0:0:130:0,391,1453:0:5221:130	0/1:13,20:20:33:76,0,59:781:512:13	0/0:45,0:0:45:0,135,430:0:1815:45	0/1:10,20:20:30:126,0,50:820:387:10	0/0:113,0:0:113:0,340,1119:0:4493:113	0/0:108,0:0:108:0,325,1389:0:4341:108	0/0:45,0:0:45:0,135,948:0:1780:45	0/0:65,0:0:65:0,196,776:0:2603:65	0/0:6,0:0:6:0,18,48:0:246:6	0/0:71,0:0:71:0,214,694:0:2863:71	0/0:136,0:0:136:0,409,1655:0:5383:136	0/0:68,0:0:68:0,205,864:0:2646:68	0/0:72,0:0:72:0,217,708:0:2871:72	0/0:78,0:0:78:0,235,823:0:3071:78	0/0:43,0:0:44:0,129,431:0:1734:43	0/0:21,0:0:21:0,63,225:0:853:21	0/0:52,0:0:52:0,157,489:0:2099:52	0/0:41,0:0:41:0,123,442:0:1677:41	0/0:70,0:0:70:0,211,632:0:2806:70	0/0:258,0:0:258:0,777,2688:0:10389:258	0/0:131,0:0:131:0,394,1263:0:5264:131	0/0:41,0:0:41:0,123,456:0:1645:41	0/0:29,0:0:29:0,87,321:0:1104:29	0/1:27,26:26:53:56,0,69:1062:1099:27	0/0:43,0:0:43:0,129,537:0:1735:43	0/0:53,0:0:53:0,160,507:0:2145:53	1/1:1,12:12:13:88,31,0:492:41:1	0/0:20,0:0:20:0,60,365:0:765:20	0/0:111,0:0:111:0,334,1063:0:4455:111	0/0:68,0:0:68:0,205,774:0:2688:68	0/0:139,0:0:139:0,418,1615:0:5592:139	0/0:73,0:0:73:0,220,714:0:2924:73	0/0:2,0:0:2:0,6,15:0:82:2	0/0:51,0:0:51:0,154,500:0:1990:51	0/0:16,0:0:16:0,48,187:0:638:16	1/1:4,13:13:17:91,21,0:529:164:4	0/0:32,0:0:32:0,96,444:0:1231:32	0/1:16,26:26:42:170,0,59:1042:652:16	0/0:146,0:0:150:0,440,1485:0:5837:146	0/0:49,0:0:49:0,148,509:0:1957:49	0/0:56,0:0:56:0,169,583:0:2212:56	0/0:126,0:0:126:0,379,1216:0:5057:126	0/0:95,0:0:95:0,286,965:0:3733:95	0/0:147,0:0:147:0,443,1495:0:5884:147	0/0:19,0:0:19:0,57,247:0:767:19	0/1:72,94:94:166:408,0,227:3775:2897:72	0/0:37,0:0:37:0,111,493:0:1487:37	0/0:178,0:0:178:0,536,1904:0:7170:178	0/0:34,0:0:34:0,102,370:0:1363:34	0/0:49,0:0:49:0,148,591:0:1997:49	0/0:50,0:0:50:0,151,563:0:2007:50	0/0:21,0:0:21:0,63,220:0:825:21	0/0:88,0:0:88:0,265,838:0:3582:88	0/0:38,0:0:38:0,114,458:0:1533:38	0/1:30,27:27:57:90,0,162:1091:1214:30	0/0:18,0:0:18:0,54,159:0:708:18	0/0:30,0:0:30:0,90,342:0:1222:30	0/0:48,0:0:48:0,144,499:0:1930:48	0/0:55,0:0:55:0,166,619:0:2203:55	0/0:52,0:0:52:0,157,456:0:2034:52	0/0:66,0:0:66:0,199,681:0:2657:66	0/1:31,30:30:61:76,0,170:1213:1232:31	0/0:63,0:0:63:0,190,634:0:2496:63	0/0:97,22:22:119:0,139,784:876:3913:97	0/0:48,0:0:48:0,144,502:0:1911:48	0/0:39,0:0:39:0,117,391:0:1561:39	0/0:13,0:0:13:0,39,103:0:524:13	0/0:43,0:0:43:0,129,558:0:1702:43	0/0:27,0:0:27:0,81,272:0:1099:27	0/0:41,0:0:41:0,123,779:0:1597:41
29377719	1971417	29377719_1971417	T	C	161298	.	AB=0.499523;ABP=3.03311;AC=70;AF=0.269517;AN=224;AO=10679;CIGAR=1X;DP=172865;DPB=73643;DPRA=0.983973;EPP=820.444;EPPR=3012.25;GTI=92;LEN=1;MEANALT=1.00813;MQM=12.4345;MQMR=11.0806;NS=2112;NUMALT=1;ODDS=0.00333673;PAIRED=0.871711;PAIREDR=0.901144;PAO=0;PQA=0;PQR=0;PRO=0;PROBE=SNP|RAPIDGENOMICS_3404_24513||SNP|RAPIDGENOMICS_3404_24514;QA=422506;QR=2005282;RO=50336;RPL=3572;RPP=2544;RPPR=17042.1;RPR=7107;RUN=1;SAF=7129;SAP=2607.65;SAR=3550;SRF=32101;SRP=8297.28;SRR=18235;TYPE=snp;technology.illumina=1	GT:AD:AO:DP:PL:QA:QR:RO	0/1:31,12:12:43:51,0,278:483:1241:31	0/0:16,0:0:16:0,48,130:0:638:16	0/0:14,0:0:14:0,42,150:0:558:14	0/0:42,0:0:42:0,126,317:0:1705:42	0/0:19,0:0:19:0,57,240:0:754:19	0/0:92,0:0:92:0,277,819:0:3648:92	1/1:0,12:12:12:193,36,0:492:0:0	0/0:14,0:0:14:0,42,237:0:574:14	0/1:24,39:39:63:232,0,55:1519:980:24	0/1:68,28:28:96:41,0,354:1139:2754:68	0/0:9,0:0:9:0,27,90:0:369:9	1/1:12,28:28:40:203,32,0:1133:488:12	0/0:21,0:0:21:0,63,233:0:835:21	0/0:29,0:0:29:0,87,287:0:1181:29	0/0:84,0:0:84:0,253,839:0:3348:84	0/0:128,0:0:128:0,385,1091:0:5196:128	0/1:9,27:27:36:544,0,134:1083:360:9	0/0:91,0:0:91:0,274,878:0:3659:91	0/0:51,0:0:51:0,154,420:0:2065:51	0/0:27,10:10:37:0,20,135:397:1050:27	0/0:64,0:0:64:0,193,720:0:2549:64	0/1:63,29:29:92:3,0,283:1172:2541:63	0/0:32,0:0:32:0,96,276:0:1295:32	0/1:47,53:53:100:273,0,126:2157:1901:47	0/0:29,0:0:29:0,87,225:0:1154:29	0/1:25,32:32:57:485,0,412:1245:973:25	0/0:54,0:0:54:0,163,429:0:2119:54	0/0:47,16:16:63:0,56,360:656:1892:47	1/1:42,127:127:169:707,50,0:5043:1702:42	0/0:92,0:0:92:0,277,848:0:3729:92	0/1:6,9:9:15:49,0,19:352:228:6	0/1:29,13:13:42:3,0,150:529:1171:29	0/0:103,0:0:103:0,310,964:0:4037:103	1/1:0,7:7:7:63,21,0:283:0:0	0/1:10,7:7:17:0,0,50:287:406:10	1/1:0,15:15:15:218,45,0:599:0:0	0/0:31,0:0:31:0,93,303:0:1259:31	0/0:33,0:0:33:0,99,300:0:1336:33	0/0:26,0:0:26:0,78,242:0:1044:26	0/0:76,0:0:76:0,229,667:0:3019:76	1/1:9,27:27:36:179,19,0:1078:369:9	0/0:29,0:0:29:0,87,334:0:1075:29	0/1:33,50:50:83:290,0,122:2019:1336:33	1/1:0,3:3:3:36,9,0:123:0:0	1/1:0,64:64:64:625,193,0:2580:0:0	0/1:12,5:5:17:13,0,40:205:475:12	0/0:54,21:21:75:0,48,474:833:2136:54	0/0:74,0:0:74:0,223,727:0:2990:74	0/0:32,0:0:32:0,96,502:0:1240:32	0/1:15,29:29:44:158,0,101:1151:607:15	0/0:4,0:0:4:0,12,38:0:155:4	0/0:67,0:0:67:0,202,675:0:2699:67	0/0:64,0:0:64:0,193,646:0:2571:64	0/0:28,0:0:28:0,84,357:0:1110:28	0/0:37,0:0:37:0,111,344:0:1490:37	0/1:62,37:37:99:53,0,343:1416:2462:62	0/0:47,0:0:47:0,141,467:0:1862:47	0/1:15,35:35:50:263,0,28:1427:589:15	0/1:12,9:9:21:15,0,41:369:483:12	0/0:24,0:0:24:0,72,261:0:966:24	0/0:32,0:0:32:0,96,280:0:1295:32	0/1:82,74:74:156:224,0,256:2992:3310:82	0/0:71,0:0:71:0,214,654:0:2848:71	0/0:42,0:0:42:0,126,371:0:1693:42	0/1:16,8:8:24:23,0,90:328:631:16	1/1:0,31:31:31:327,93,0:1253:0:0	0/0:77,0:0:77:0,232,851:0:3109:77	0/1:17,13:13:30:51,0,58:521:689:17	0/0:3,0:0:3:0,9,47:0:119:3	0/0:16,0:0:16:0,48,323:0:647:16	0/0:49,0:0:49:0,148,437:0:1935:49	0/1:33,28:28:61:84,0,165:1131:1332:33	0/1:46,31:31:77:40,0,268:1232:1800:46	1/1:0,73:73:73:741,220,0:2919:0:0	0/0:11,0:0:11:0,33,118:0:390:11	0/1:27,15:15:42:83,0,109:583:1087:27	0/1:8,9:9:17:43,0,36:360:303:8	1/1:9,16:16:25:83,2,0:644:365:9	0/0:23,0:0:23:0,69,277:0:923:23	0/1:27,21:21:48:26,0,115:857:1094:27	0/0:145,0:0:145:0,436,1436:0:5719:145	0/0:37,0:0:37:0,111,323:0:1489:37	0/0:35,0:0:35:0,105,373:0:1390:35	0/1:13,22:22:35:112,0,8:893:520:13	0/0:51,0:0:51:0,154,539:0:2016:51	1/1:0,103:103:103:1003,310,0:4143:0:0	1/1:0,7:7:7:208,21,0:270:0:0	0/1:43,55:55:98:263,0,135:2208:1710:43	0/0:31,0:0:31:0,93,274:0:1241:31	0/1:30,50:50:80:248,0,49:1954:1218:30	0/1:21,19:19:40:72,0,91:761:834:21	0/0:47,0:0:47:0,141,397:0:1853:47	0/0:60,13:13:73:0,108,589:529:2408:60	0/1:2,2:2:4:3,0,28:82:82:2	0/0:46,0:0:46:0,138,381:0:1865:46	0/0:27,0:0:27:0,81,298:0:1089:27	0/1:16,33:33:49:144,0,0:1285:630:16	1/1:0,5:5:5:41,15,0:197:0:0	0/0:5,0:0:5:0,15,62:0:197:5	0/0:20,0:0:20:0,60,239:0:802:20	1/1:4,11:11:15:88,16,0:423:164:4	1/1:3,21:21:24:211,35,0:849:95:3	0/0:29,0:0:29:0,87,437:0:1155:29	0/1:35,12:12:47:83,0,215:488:1385:35	0/1:12,11:11:23:217,0,25:451:492:12	0/1:52,50:50:102:318,0,172:2012:2106:52	0/1:27,30:30:57:80,0,89:1222:1095:27	1/1:0,10:10:10:112,30,0:398:0:0	0/0:7,0:0:7:0,21,73:0:283:7	0/0:49,1:1:50:0,143,577:41:1993:49	0/1:8,5:5:13:1,0,58:205:328:8	0/1:30,12:12:42:108,0,513:471:1149:30
29377719	2074570	29377719_2074570	C	G	171739	.	AB=0.469686;ABP=90.4275;AC=64;AF=0.256037;AN=224;AO=9526;CIGAR=1X;DP=182571;DPB=81388;DPRA=0.917467;EPP=26.9398;EPPR=822.629;GTI=71;LEN=1;MEANALT=1.00407;MQM=13.306;MQMR=11.4025;NS=2112;NUMALT=1;ODDS=0.00353026;PAIRED=0.836763;PAIREDR=0.865514;PAO=0;PQA=0;PQR=0;PRO=0;PROBE=SNP|RAPIDGENOMICS_3404_24515;QA=375523;QR=2304127;RO=57582;RPL=5029;RPP=67.5262;RPPR=206.686;RPR=4497;RUN=1;SAF=4734;SAP=3.77713;SAR=4792;SRF=27111;SRP=428.752;SRR=30471;TYPE=snp;technology.illumina=1	GT:AD:AO:DP:PL:QA:QR:RO	0/1:30,10:10:40:2,0,173:406:1158:30	0/0:37,0:0:37:0,111,393:0:1450:37	0/0:10,0:0:10:0,30,96:0:401:10	0/0:148,0:0:148:0,446,1547:0:5942:148	0/0:19,0:0:19:0,57,312:0:767:19	0/0:62,0:0:62:0,187,591:0:2486:62	1/1:0,6:6:6:134,18,0:233:0:0	0/0:11,0:0:11:0,33,94:0:447:11	0/1:25,10:10:35:17,0,181:391:998:25	0/1:50,25:25:75:28,0,243:1005:1956:50	0/0:12,0:0:12:0,36,191:0:483:12	0/1:27,44:44:71:258,0,6:1755:1067:27	0/0:61,0:0:61:0,184,585:0:2480:61	0/0:13,0:0:13:0,39,142:0:533:13	0/0:90,0:0:90:0,271,801:0:3628:90	0/0:142,0:0:142:0,427,1691:0:5655:142	0/1:20,10:10:30:34,0,276:410:811:20	0/0:106,0:0:106:0,319,1107:0:4257:106	0/0:67,0:0:67:0,202,607:0:2706:67	0/1:29,26:26:55:68,0,135:1045:1162:29	0/0:73,0:0:73:0,220,633:0:2926:73	0/1:45,41:41:86:106,0,182:1657:1797:45	0/0:13,0:0:13:0,39,129:0:529:13	0/1:27,36:36:63:237,0,50:1449:1039:27	0/0:37,0:0:37:0,111,370:0:1473:37	0/1:29,33:33:62:517,0,350:1313:1167:29	0/0:95,0:0:95:0,286,1025:0:3773:95	0/1:69,45:45:114:80,0,312:1807:2760:69	0/1:59,40:40:99:92,0,255:1636:2299:59	0/0:72,0:0:72:0,217,752:0:2891:72	0/0:26,10:10:36:0,16,150:410:1041:26	0/1:22,11:11:33:8,0,115:438:861:22	0/0:193,0:0:193:0,581,1875:0:7833:193	1/1:0,49:49:49:388,148,0:1987:0:0	0/0:31,12:12:43:0,10,193:488:1262:31	1/1:0,17:17:17:217,51,0:667:0:0	0/0:56,0:0:56:0,169,541:0:2267:56	0/0:53,0:0:53:0,160,520:0:2127:53	0/0:36,0:0:36:0,108,442:0:1440:36	0/0:55,0:0:55:0,166,595:0:2172:55	0/1:40,19:19:59:21,0,405:761:1595:40	0/0:88,0:0:88:0,265,922:0:3539:88	0/1:45,39:39:84:109,0,160:1572:1811:45	0/1:13,12:12:25:14,0,60:484:529:13	1/1:0,71:71:71:638,214,0:2848:0:0	0/1:26,10:10:36:7,0,124:393:1066:26	0/1:55,30:30:85:47,0,240:1214:2206:55	0/0:76,1:1:77:0,200,693:41:3018:76	0/0:45,0:0:45:0,135,1132:0:1765:45	0/1:47,47:47:94:133,0,181:1915:1863:47	0/0:12,0:0:12:0,36,96:0:488:12	0/0:60,0:0:60:0,181,614:0:2401:60	0/0:68,0:0:68:0,205,780:0:2766:68	0/0:52,0:0:52:0,157,667:0:2072:52	0/0:93,0:0:93:0,280,947:0:3678:93	0/1:52,35:35:87:31,0,231:1414:2072:52	0/0:54,0:0:54:0,163,532:0:2189:54	0/0:31,6:6:37:0,42,213:246:1226:31	0/1:7,8:8:15:42,0,12:328:287:7	0/0:42,0:0:42:0,126,570:0:1718:42	0/0:57,0:0:57:0,172,533:0:2299:57	0/1:97,137:137:235:682,0,284:5482:3876:97	0/0:121,0:0:121:0,364,1111:0:4846:121	0/0:62,0:0:62:0,187,607:0:2478:62	0/1:15,14:14:29:45,0,93:566:611:15	1/1:0,34:34:34:426,102,0:1377:0:0	0/0:62,0:0:62:0,187,574:0:2504:62	0/1:17,21:21:38:102,0,102:819:675:17	0/0:11,0:0:11:0,33,89:0:451:11	0/0:21,0:0:21:0,63,385:0:794:21	0/0:68,0:0:68:0,205,646:0:2756:68	1/1:16,31:31:47:145,19,0:1263:624:16	0/0:74,24:24:98:0,91,557:962:2933:74	1/1:0,64:64:64:754,193,0:2533:0:0	0/0:4,0:0:4:0,12,45:0:164:4	0/0:15,6:6:21:0,11,95:232:593:15	1/1:8,38:38:46:273,47,0:1532:328:8	0/1:12,7:7:19:22,0,107:265:466:12	0/0:27,0:0:27:0,81,415:0:1018:27	0/1:17,7:7:24:13,0,147:275:689:17	0/0:123,0:0:123:0,370,1132:0:4932:123	0/0:30,0:0:30:0,90,272:0:1203:30	0/0:49,0:0:49:0,148,501:0:1956:49	0/1:32,47:47:79:247,0,77:1897:1265:32	0/0:84,0:0:84:0,253,824:0:3334:84	1/1:0,109:109:109:1049,328,0:4321:0:0	1/1:0,16:16:16:171,48,0:633:0:0	0/1:33,45:45:78:190,0,171:1807:1336:33	0/0:34,0:0:34:0,102,440:0:1334:34	0/1:54,47:47:101:181,0,225:1891:2178:54	0/0:27,12:12:39:0,25,138:480:1094:27	0/0:27,0:0:27:0,81,242:0:1082:27	0/0:19,5:5:24:0,27,176:205:767:19	1/1:1,5:5:6:59,10,0:205:41:1	0/0:38,0:0:38:0,114,334:0:1550:38	0/0:22,0:0:22:0,66,228:0:894:22	0/1:29,19:19:48:47,0,161:755:1154:29	1/1:0,13:13:13:181,39,0:520:0:0	0/0:27,0:0:27:0,81,241:0:1081:27	0/0:28,0:0:28:0,84,269:0:1103:28	0/1:24,21:21:45:48,0,74:787:980:24	0/1:7,6:6:13:5,0,67:246:283:7	0/0:32,0:0:32:0,96,283:0:1299:32	0/0:26,11:11:37:0,4,113:442:1057:26	0/1:29,29:29:58:111,0,117:1185:1141:29	0/1:113,48:48:161:36,0,766:1934:4573:113	0/1:19,14:14:33:131,0,84:565:775:19	1/1:0,27:27:27:316,81,0:1073:0:0	1/1:8,27:27:35:141,1,0:1095:315:8	0/0:77,0:0:77:0,232,781:0:3114:77	0/1:8,21:21:29:228,0,29:825:319:8	0/1:14,16:16:30:352,0,104:633:538:14
29377719	2582284	29377719_2582284	G	A	386975	.	AB=0.452346;ABP=281.786;AC=139;AF=0.641089;AN=224;AO=24191;CIGAR=1X;DP=174838;DPB=79628;DPRA=0.891235;EPP=1100.73;EPPR=677.676;GTI=24;LEN=1;MEANALT=1.0063;MQM=13.6039;MQMR=11.5383;NS=2112;NUMALT=1;ODDS=0.00355751;PAIRED=0.832582;PAIREDR=0.869304;PAO=0;PQA=0;PQR=0;PRO=0;PROBE=SNP|RAPIDGENOMICS_3404_24519||SNP|RAPIDGENOMICS_3404_24520||SNP|RAPIDGENOMICS_3404_24521;QA=939697;QR=1217823;RO=30414;RPL=11719;RPP=53.9071;RPPR=241.068;RPR=12472;RUN=1;SAF=12910;SAP=241.211;SAR=11281;SRF=15880;SRP=132.362;SRR=14534;TYPE=snp;technology.illumina=1	GT:AD:AO:DP:PL:QA:QR:RO	1/1:0,52:52:52:555,157,0:2081:0:0	0/1:24,22:22:46:82,0,252:879:971:24	0/1:5,5:5:10:11,0,65:205:205:5	1/1:0,78:78:78:839,235,0:3115:0:0	1/1:0,14:14:14:239,42,0:557:0:0	1/1:0,58:58:58:569,175,0:2274:0:0	0/0:9,0:0:9:0,27,193:0:337:9	0/0:6,0:0:6:0,18,55:0:238:6	1/1:0,41:41:41:424,123,0:1623:0:0	0/0:57,17:17:74:0,21,454:675:2278:57	0/1:11,6:6:17:56,0,50:238:451:11	0/0:67,21:21:88:0,69,397:815:2721:67	1/1:0,31:31:31:403,93,0:1196:0:0	0/0:17,0:0:17:0,51,142:0:660:17	1/1:0,65:65:65:582,196,0:2585:0:0	1/1:0,96:96:96:937,289,0:3841:0:0	0/1:14,14:14:28:232,0,146:552:556:14	1/1:0,103:103:103:1030,310,0:4078:0:0	1/1:0,37:37:37:440,111,0:1453:0:0	0/1:38,36:36:74:137,0,91:1417:1545:38	1/1:0,69:69:69:713,208,0:2745:0:0	0/1:33,62:62:95:318,0,31:2489:1337:33	1/1:0,8:8:8:96,24,0:310:0:0	0/0:59,32:32:91:0,4,218:1246:2345:59	1/1:0,18:18:18:161,54,0:717:0:0	1/1:0,40:40:40:923,120,0:1569:0:0	1/1:0,63:63:63:721,190,0:2484:0:0	0/1:45,33:33:78:70,0,211:1323:1807:45	1/1:0,75:75:75:841,226,0:3006:0:0	0/1:13,18:18:31:124,0,19:712:529:13	0/0:46,0:0:46:0,138,473:0:1843:46	0/1:16,20:20:36:81,0,65:792:640:16	1/1:0,134:134:134:1420,403,0:5202:0:0	1/1:3,29:29:32:311,66,0:1161:114:3	0/1:33,23:23:56:12,0,225:920:1340:33	1/1:3,12:12:15:91,11,0:480:114:3	0/1:44,24:24:68:25,0,183:930:1764:44	0/0:89,0:0:89:0,268,858:0:3525:89	0/0:34,13:13:47:0,19,327:481:1364:34	1/1:0,58:58:58:579,175,0:2304:0:0	0/1:25,25:25:50:99,0,194:1006:995:25	1/1:0,38:38:38:485,114,0:1523:0:0	0/1:68,58:58:126:297,0,238:2297:2750:68	0/0:21,0:0:21:0,63,212:0:848:21	0/1:50,42:42:92:153,0,250:1659:2011:50	0/1:7,9:9:16:72,0,13:369:274:7	1/1:0,59:59:59:610,178,0:2327:0:0	0/1:42,28:28:70:40,0,175:1121:1637:42	1/1:0,41:41:41:931,123,0:1574:0:0	0/0:45,24:24:69:0,11,226:925:1798:45	1/1:0,11:11:11:104,33,0:439:0:0	1/1:0,56:56:56:559,169,0:2202:0:0	0/1:103,66:66:169:177,0,472:2610:4135:103	1/1:1,26:26:27:329,40,0:1018:41:1	1/1:0,57:57:57:556,172,0:2230:0:0	0/0:47,1:1:48:0,112,448:41:1893:47	0/0:22,0:0:22:0,66,240:0:872:22	1/1:0,18:18:18:213,54,0:730:0:0	1/1:0,16:16:16:127,48,0:643:0:0	1/1:0,55:55:55:537,166,0:2189:0:0	1/1:0,64:64:64:637,193,0:2569:0:0	1/1:0,157:157:157:1671,473,0:6262:0:0	0/1:51,24:24:75:32,0,263:953:2048:51	1/1:0,68:68:68:577,205,0:2648:0:0	0/1:10,13:13:23:78,0,23:500:401:10	0/1:28,21:21:49:53,0,159:842:1103:28	1/1:0,62:62:62:687,187,0:2441:0:0	1/1:0,23:23:23:221,69,0:895:0:0	0/1:8,11:11:19:54,0,10:443:314:8	1/1:0,21:21:21:548,63,0:800:0:0	0/0:48,21:21:69:0,36,376:790:1921:48	1/1:0,32:32:32:312,96,0:1269:0:0	1/1:0,84:84:84:897,253,0:3284:0:0	0/1:30,22:22:52:61,0,147:875:1218:30	0/0:3,1:1:4:0,4,38:41:123:3	0/0:60,4:4:64:0,137,502:164:2448:60	0/0:31,0:0:31:0,93,316:0:1252:31	0/0:16,5:5:21:0,2,173:183:621:16	0/0:20,0:0:20:0,60,321:0:799:20	0/1:24,25:25:49:88,0,87:989:949:24	0/1:49,33:33:82:71,0,229:1322:1997:49	1/1:0,43:43:43:413,129,0:1721:0:0	0/1:28,21:21:49:39,0,221:830:1120:28	0/1:57,43:43:100:231,0,227:1724:2289:57	1/1:0,50:50:50:578,151,0:1984:0:0	0/1:61,39:39:100:95,0,237:1557:2392:61	1/1:0,19:19:19:318,57,0:733:0:0	1/1:0,94:94:94:1027,283,0:3725:0:0	0/1:19,9:9:28:50,0,189:360:759:19	0/1:54,39:39:93:88,0,377:1538:2138:54	0/1:10,7:7:17:2,0,25:272:406:10	1/1:0,40:40:40:377,120,0:1614:0:0	1/1:0,71:71:71:682,214,0:2819:0:0	0/0:29,0:0:29:0,87,295:0:1167:29	1/1:0,52:52:52:484,157,0:2061:0:0	0/1:7,10:10:17:63,0,2:387:287:7	1/1:0,47:47:47:503,141,0:1866:0:0	0/1:7,6:6:13:28,0,78:237:265:7	0/1:9,7:7:16:30,0,27:273:369:9	0/1:6,7:7:13:42,0,31:283:246:6	0/1:35,33:33:68:160,0,144:1330:1421:35	1/1:0,25:25:25:321,75,0:982:0:0	0/0:49,10:10:59:0,63,323:397:1978:49	0/0:56,25:25:81:0,19,301:953:2265:56	1/1:0,22:22:22:245,66,0:877:0:0	0/1:43,59:59:102:289,0,71:2320:1702:43	1/1:0,37:37:37:347,111,0:1470:0:0	1/1:0,39:39:39:391,117,0:1526:0:0	0/0:24,0:0:24:0,72,254:0:967:24	0/1:37,19:19:56:2,0,188:757:1513:37	0/1:9,12:12:21:48,0,28:436:355:9	0/1:13,10:10:23:119,0,206:406:517:13
29377719	2582310	29377719_2582310	A	G	384989	.	AB=0.460812;ABP=193.626;AC=139;AF=0.649443;AN=224;AO=23933;CIGAR=1X;DP=171251;DPB=78217;DPRA=0.920747;EPP=2386.12;EPPR=932.22;GTI=32;LEN=1;MEANALT=1.00632;MQM=13.7696;MQMR=11.5722;NS=2112;NUMALT=1;ODDS=0.00831764;PAIRED=0.826892;PAIREDR=0.870608;PAO=0;PQA=0;PQR=0;PRO=0;PROBE=SNP|RAPIDGENOMICS_3404_24519||SNP|RAPIDGENOMICS_3404_24520||SNP|RAPIDGENOMICS_3404_24521;QA=947920;QR=1159546;RO=29484;RPL=13702;RPP=1096.13;RPPR=1027.68;RPR=10231;RUN=1;SAF=11792;SAP=14.0615;SAR=12141;SRF=14197;SRP=90.5129;SRR=15287;TYPE=snp;technology.illumina=1	GT:AD:AO:DP:PL:QA:QR:RO	1/1:0,58:58:58:614,175,0:2350:0:0	0/1:24,31:31:55:181,0,216:1253:961:24	0/1:5,5:5:10:11,0,64:201:201:5	1/1:0,79:79:79:829,238,0:3178:0:0	1/1:0,12:12:12:224,36,0:476:0:0	1/1:0,62:62:62:598,187,0:2447:0:0	0/0:7,0:0:7:0,21,161:0:256:7	0/0:6,0:0:6:0,18,55:0:242:6	1/1:0,47:47:47:516,141,0:1880:0:0	0/1:55,23:23:78:34,0,410:913:2180:55	0/1:12,7:7:19:59,0,52:275:474:12	0/0:57,22:22:79:0,41,304:884:2248:57	1/1:0,36:36:36:468,108,0:1433:0:0	0/0:17,0:0:17:0,51,142:0:631:17	1/1:0,69:69:69:624,208,0:2786:0:0	1/1:0,100:100:100:984,301,0:4032:0:0	0/1:14,13:13:27:174,0,153:524:527:14	1/1:0,109:109:109:1124,328,0:4363:0:0	1/1:0,33:33:33:375,99,0:1296:0:0	0/1:38,38:38:76:168,0,85:1542:1488:38	1/1:0,65:65:65:658,196,0:2657:0:0	0/1:35,55:55:90:286,0,71:2174:1387:35	1/1:0,11:11:11:141,33,0:451:0:0	0/0:55,29:29:84:0,5,212:1172:2188:55	1/1:0,16:16:16:161,48,0:639:0:0	1/1:0,42:42:42:890,126,0:1633:0:0	1/1:0,53:53:53:609,160,0:2093:0:0	0/1:52,33:33:85:50,0,255:1341:2081:52	1/1:0,66:66:66:778,199,0:2681:0:0	0/1:12,19:19:31:132,0,10:758:480:12	0/0:32,0:0:32:0,96,362:0:1248:32	0/1:15,21:21:36:110,0,53:828:607:15	1/1:0,125:125:125:1301,376,0:5005:0:0	1/1:6,31:31:37:304,59,0:1229:242:6	0/1:36,23:23:59:3,0,236:906:1396:36	1/1:3,12:12:15:117,11,0:488:114:3	0/1:49,31:31:80:49,0,190:1241:1909:49	0/0:91,0:0:91:0,274,884:0:3581:91	0/0:30,7:7:37:0,35,325:283:1200:30	1/1:0,55:55:55:547,166,0:2185:0:0	0/1:21,27:27:48:142,0,142:1078:853:21	1/1:0,47:47:47:536,141,0:1891:0:0	0/1:77,51:51:128:182,0,323:2051:3079:77	0/0:21,0:0:21:0,63,208:0:817:21	0/1:53,34:34:87:84,0,311:1350:2118:53	0/1:9,9:9:18:66,0,29:361:365:9	1/1:0,73:73:73:780,220,0:2871:0:0	0/1:37,33:33:70:121,0,148:1315:1389:37	1/1:0,42:42:42:1047,126,0:1659:0:0	0/0:38,19:19:57:0,20,210:767:1427:38	1/1:0,10:10:10:96,30,0:410:0:0	1/1:0,52:52:52:516,157,0:2106:0:0	0/1:102,66:66:168:180,0,471:2634:4038:102	1/1:1,27:27:28:355,43,0:1068:41:1	1/1:0,53:53:53:525,160,0:2123:0:0	0/0:56,1:1:57:0,139,536:41:2238:56	0/0:28,0:0:28:0,84,324:0:1115:28	1/1:0,19:19:19:180,57,0:770:0:0	1/1:0,22:22:22:280,66,0:902:0:0	1/1:0,53:53:53:533,160,0:2138:0:0	1/1:0,59:59:59:633,178,0:2398:0:0	1/1:0,161:161:161:1617,485,0:6480:0:0	0/1:45,25:25:70:52,0,233:999:1803:45	1/1:0,72:72:72:613,217,0:2864:0:0	0/1:13,15:15:28:80,0,33:599:498:13	0/1:21,18:18:39:56,0,132:734:853:21	1/1:0,66:66:66:712,199,0:2631:0:0	1/1:0,26:26:26:246,78,0:1058:0:0	0/1:8,12:12:20:58,0,7:471:310:8	1/1:0,21:21:21:563,63,0:804:0:0	0/0:45,20:20:65:0,37,364:780:1778:45	1/1:0,37:37:37:390,111,0:1468:0:0	1/1:1,75:75:76:817,221,0:3006:41:1	0/1:24,26:26:50:132,0,148:1029:959:24	0/0:3,1:1:4:0,4,38:37:119:3	0/0:54,4:4:58:0,119,416:160:2159:54	0/0:39,0:0:39:0,117,433:0:1530:39	0/0:18,6:6:24:0,3,176:237:711:18	0/0:20,0:0:20:0,60,327:0:785:20	0/1:24,27:27:51:102,0,81:1093:950:24	0/1:49,28:28:77:21,0,257:1122:1928:49	1/1:0,41:41:41:406,123,0:1656:0:0	0/1:31,21:21:52:30,0,207:857:1203:31	0/1:53,38:38:91:196,0,227:1520:2117:53	1/1:0,57:57:57:666,172,0:2270:0:0	0/1:41,59:59:100:279,0,95:2349:1572:41	1/1:0,19:19:19:318,57,0:758:0:0	1/1:0,93:93:93:1036,280,0:3771:0:0	0/1:19,8:8:27:21,0,191:302:754:19	0/1:51,39:39:90:94,0,423:1577:1985:51	0/0:12,5:5:17:0,13,56:196:467:12	1/1:0,43:43:43:419,129,0:1723:0:0	1/1:0,69:69:69:675,208,0:2811:0:0	0/0:25,0:0:25:0,75,250:0:994:25	1/1:0,51:51:51:484,154,0:2075:0:0	1/1:6,10:10:16:72,2,0:378:242:6	1/1:0,45:45:45:487,135,0:1786:0:0	0/1:11,4:4:15:7,0,120:160:410:11	0/1:9,7:7:16:30,0,27:283:357:9	0/1:6,7:7:13:39,0,31:270:242:6	0/1:24,29:29:53:116,0,116:1181:956:24	1/1:0,27:27:27:338,81,0:1013:0:0	0/0:45,13:13:58:0,11,258:529:1817:45	0/0:58,22:22:80:0,39,343:877:2246:58	1/1:0,22:22:22:224,66,0:860:0:0	0/1:49,57:57:106:279,0,134:2305:1891:49	1/1:0,41:41:41:379,123,0:1601:0:0	1/1:0,36:36:36:342,108,0:1415:0:0	0/0:28,0:0:28:0,84,267:0:1110:28	0/0:56,18:18:74:0,55,399:734:2238:56	0/1:8,10:10:18:46,0,29:401:324:8	0/1:14,14:14:28:184,0,207:553:520:14
29377719	2877655	29377719_2877655	G	A	83735.3	.	AB=0.501318;ABP=3.13626;AC=46;AF=0.314436;AN=220;AO=8673;CIGAR=1X;DP=114374;DPB=47195;DPRA=1.01067;EPP=133.887;EPPR=1095.61;GTI=86;LEN=1;MEANALT=1.00242;MQM=13.0903;MQMR=11.4582;NS=2112;NUMALT=1;ODDS=0.000495877;PAIRED=0.861178;PAIREDR=0.897375;PAO=0;PQA=0;PQR=0;PRO=0;PROBE=Intergenic|RAPIDGENOMICS_3404_24522;QA=342785;QR=1305007;RO=32760;RPL=2732;RPP=2581.26;RPPR=10599.9;RPR=5941;RUN=1;SAF=6219;SAP=3552.08;SAR=2454;SRF=21822;SRP=7855.14;SRR=10938;TYPE=snp;technology.illumina=1	GT:AD:AO:DP:PL:QA:QR:RO	0/0:14,0:0:14:0,42,113:0:553:14	0/0:14,2:2:16:0,23,190:78:566:14	1/1:6,17:17:23:78,7,0:667:238:6	0/0:43,14:14:57:0,36,363:570:1670:43	1/1:6,13:13:19:247,10,0:496:246:6	0/1:23,18:18:41:46,0,206:734:934:23	0/0:7,0:0:7:0,21,203:0:287:7	0/0:9,0:0:9:0,27,93:0:369:9	0/0:40,0:0:40:0,120,443:0:1606:40	0/0:74,0:0:74:0,223,828:0:2992:74	0/1:9,2:2:11:6,0,37:78:365:9	0/0:27,3:3:30:0,66,223:123:1090:27	0/1:15,24:24:39:80,0,9:966:589:15	0/1:5,12:12:17:77,0,10:488:201:5	0/1:11,15:15:26:102,0,33:603:443:11	0/1:33,32:32:65:201,0,112:1255:1319:33	0/0:22,0:0:22:0,66,484:0:854:22	0/1:16,33:33:49:210,0,31:1309:629:16	0/0:22,4:4:26:0,45,139:160:898:22	0/0:52,0:0:52:0,157,536:0:2087:52	0/0:30,0:0:30:0,90,285:0:1226:30	0/1:11,30:30:41:101,0,38:1230:451:11	0/1:5,16:16:21:138,0,2:640:205:5	0/0:77,0:0:77:0,232,727:0:3140:77	1/1:0,7:7:7:89,21,0:287:0:0	0/0:37,0:0:37:0,111,712:0:1451:37	1/1:0,53:53:53:521,160,0:2160:0:0	0/0:57,0:0:57:0,172,517:0:2303:57	0/1:41,34:34:75:95,0,167:1390:1649:41	0/0:27,0:0:27:0,81,291:0:1080:27	0/0:36,0:0:36:0,108,374:0:1451:36	0/0:24,0:0:24:0,72,245:0:972:24	1/1:0,84:84:84:966,253,0:3368:0:0	0/0:34,0:0:34:0,102,283:0:1364:34	0/0:21,3:3:24:0,33,177:123:818:21	0/0:1,0:0:1:0,3,29:0:41:1	0/1:15,14:14:29:33,0,39:570:593:15	0/0:27,0:0:27:0,81,337:0:1079:27	0/1:14,9:9:23:5,0,84:369:560:14	0/1:20,26:26:46:100,0,133:1031:808:20	0/0:26,0:0:26:0,78,268:0:1044:26	1/1:0,29:29:29:279,87,0:1153:0:0	0/0:58,0:0:58:0,175,547:0:2340:58	0/0:14,0:0:14:0,42,161:0:570:14	0/0:21,0:0:21:0,63,182:0:833:21	0/0:9,1:1:10:0,22,154:41:350:9	0/0:46,0:0:46:0,138,446:0:1792:46	0/0:39,0:0:39:0,117,414:0:1545:39	0/1:13,14:14:27:181,0,97:524:529:13	0/0:48,0:0:48:0,144,602:0:1923:48	./.:.:.:.:.:.:.:.	0/0:23,0:0:23:0,69,241:0:935:23	0/1:23,12:12:35:34,0,129:458:920:23	0/1:10,11:11:21:85,0,50:433:402:10	0/0:28,0:0:28:0,84,277:0:1091:28	0/0:49,0:0:49:0,148,452:0:1967:49	0/0:35,0:0:35:0,105,391:0:1392:35	0/0:20,0:0:20:0,60,215:0:794:20	0/0:14,0:0:14:0,42,142:0:528:14	0/0:26,11:11:37:0,28,125:447:1044:26	1/1:0,19:19:19:207,57,0:775:0:0	0/1:58,54:54:112:412,0,331:2160:2340:58	0/0:37,0:0:37:0,111,422:0:1480:37	0/0:41,0:0:41:0,123,482:0:1605:41	0/0:12,1:1:13:0,30,109:41:465:12	0/0:23,0:0:23:0,69,256:0:885:23	0/0:20,5:5:25:0,36,162:201:803:20	0/1:14,26:26:40:126,0,4:1033:552:14	./.:.:.:.:.:.:.:.	0/1:1,6:6:7:78,0,13:224:41:1	0/0:39,0:0:39:0,117,424:0:1536:39	0/0:42,0:0:42:0,126,358:0:1672:42	1/1:7,47:47:54:428,92,0:1895:271:7	0/0:20,0:0:20:0,60,240:0:789:20	0/0:16,0:0:16:0,48,135:0:638:16	0/0:36,0:0:36:0,108,334:0:1439:36	0/0:26,0:0:26:0,78,333:0:1041:26	0/0:17,1:1:18:0,22,103:37:693:17	0/0:22,0:0:22:0,66,280:0:842:22	0/0:49,0:0:49:0,148,448:0:1946:49	0/0:78,0:0:78:0,235,819:0:3136:78	0/0:42,0:0:42:0,126,381:0:1695:42	0/1:28,30:30:58:203,0,64:1226:1140:28	0/0:37,0:0:37:0,111,378:0:1458:37	0/0:10,0:0:10:0,30,83:0:406:10	0/0:39,0:0:39:0,117,367:0:1576:39	0/0:11,0:0:11:0,33,142:0:435:11	0/0:36,0:0:36:0,108,416:0:1399:36	0/1:4,6:6:10:55,0,27:246:156:4	0/0:28,0:0:28:0,84,246:0:1140:28	0/0:27,0:0:27:0,81,255:0:1085:27	1/1:4,13:13:17:68,10,0:512:164:4	0/0:35,0:0:35:0,105,320:0:1405:35	0/0:5,0:0:5:0,15,47:0:205:5	0/0:45,0:0:45:0,135,449:0:1792:45	0/0:22,0:0:22:0,66,221:0:885:22	0/0:35,0:0:35:0,105,314:0:1378:35	0/0:12,0:0:12:0,36,127:0:467:12	0/0:12,6:6:18:0,10,42:233:484:12	0/1:8,8:8:16:17,0,38:314:324:8	0/0:6,0:0:6:0,18,52:0:242:6	0/1:4,5:5:9:17,0,9:201:156:4	0/0:6,0:0:6:0,18,61:0:242:6	1/1:6,13:13:19:66,7,0:524:242:6	0/1:15,9:9:24:12,0,66:361:615:15	0/0:50,0:0:50:0,151,480:0:2018:50	0/0:29,0:0:29:0,87,279:0:1145:29	0/0:26,0:0:26:0,78,259:0:1032:26	0/0:2,0:0:2:0,6,15:0:74:2	1/1:11,53:53:64:414,100,0:2113:451:11	0/0:4,0:0:4:0,12,56:0:164:4	0/0:22,0:0:22:0,66,501:0:858:22
29377719	2877680	29377719_2877680	T	C	76190.4	.	AB=0.452806;ABP=182.967;AC=61;AF=0.240248;AN=220;AO=6988;CIGAR=1X;DP=133882;DPB=56116;DPRA=0.912733;EPP=507.37;EPPR=1373.91;GTI=141;LEN=1;MEANALT=1.00129;MQM=13.1912;MQMR=11.4055;NS=2112;NUMALT=1;ODDS=0.000569231;PAIRED=0.843589;PAIREDR=0.89335;PAO=0;PQA=0;PQR=0;PRO=0;PROBE=Intergenic|RAPIDGENOMICS_3404_24522;QA=273278;QR=1657923;RO=41669;RPL=2721;RPP=745.722;RPPR=7993.86;RPR=4267;RUN=1;SAF=4434;SAP=1101.3;SAR=2554;SRF=25683;SRP=4903.24;SRR=15986;TYPE=snp;technology.illumina=1	GT:AD:AO:DP:PL:QA:QR:RO	0/0:15,0:0:15:0,45,129:0:611:15	0/1:7,12:12:19:120,0,26:475:279:7	0/0:26,0:0:26:0,78,225:0:981:26	0/0:73,0:0:73:0,220,854:0:2959:73	0/0:12,6:6:18:0,7,205:242:488:12	0/1:27,28:28:55:222,0,79:1124:1081:27	0/1:4,4:4:8:67,0,121:154:164:4	0/0:3,0:0:3:0,9,50:0:123:3	0/1:24,28:28:52:185,0,56:1103:948:24	0/0:63,22:22:85:0,45,493:880:2525:63	0/0:11,0:0:11:0,33,139:0:420:11	1/1:7,37:37:44:274,76,0:1466:275:7	0/0:42,0:0:42:0,126,369:0:1656:42	0/0:23,0:0:23:0,69,238:0:894:23	0/1:19,14:14:33:36,0,130:556:724:19	0/1:34,36:36:70:119,0,198:1434:1309:34	0/1:17,7:7:24:133,0,301:280:688:17	0/0:42,11:11:53:0,29,322:451:1648:42	1/1:3,22:22:25:149,50,0:880:119:3	0/0:57,0:0:57:0,172,641:0:2329:57	1/1:0,43:43:43:417,129,0:1728:0:0	0/0:59,0:0:59:0,178,540:0:2382:59	0/1:18,9:9:27:23,0,133:367:729:18	0/1:44,37:37:81:104,0,182:1480:1764:44	0/0:10,0:0:10:0,30,113:0:410:10	0/1:19,18:18:37:195,0,280:685:757:19	0/0:71,0:0:71:0,214,680:0:2861:71	0/1:49,28:28:77:54,0,230:1107:1956:49	0/0:86,0:0:86:0,259,821:0:3400:86	0/0:42,0:0:42:0,126,417:0:1666:42	0/1:18,18:18:36:48,0,89:725:734:18	0/1:14,19:19:33:101,0,59:752:547:14	0/0:97,0:0:97:0,292,1038:0:3897:97	0/1:22,15:15:37:8,0,88:588:890:22	0/0:28,0:0:28:0,84,299:0:1102:28	1/1:0,1:1:1:29,3,0:41:0:0	0/0:35,0:0:35:0,105,337:0:1415:35	0/0:34,0:0:34:0,102,511:0:1352:34	0/0:40,0:0:40:0,120,404:0:1600:40	0/0:48,0:0:48:0,144,492:0:1924:48	0/1:25,14:14:39:53,0,139:519:1008:25	0/0:42,0:0:42:0,126,392:0:1663:42	0/0:75,0:0:75:0,226,698:0:3038:75	0/0:19,0:0:19:0,57,298:0:767:19	1/1:0,22:22:22:192,66,0:881:0:0	0/0:7,0:0:7:0,21,131:0:283:7	0/1:33,29:29:62:150,0,122:1176:1333:33	0/1:31,20:20:51:50,0,169:785:1183:31	0/0:25,0:0:25:0,75,488:0:980:25	0/0:59,0:0:59:0,178,726:0:2321:59	./.:.:.:.:.:.:.:.	1/1:0,29:29:29:316,87,0:1147:0:0	0/0:48,0:0:48:0,144,460:0:1951:48	0/1:14,12:12:26:79,0,126:452:556:14	1/1:0,28:28:28:277,84,0:1129:0:0	0/0:43,12:12:55:0,53,309:479:1728:43	0/0:33,5:5:38:0,43,257:203:1327:33	1/1:0,29:29:29:342,87,0:1101:0:0	0/0:14,4:4:18:0,22,125:149:574:14	0/0:50,0:0:51:0,151,403:0:2005:50	0/0:22,0:0:22:0,66,227:0:875:22	0/0:151,0:0:151:0,455,1665:0:6089:151	0/1:27,22:22:49:79,0,134:862:1084:27	0/1:20,28:28:48:194,0,55:1116:807:20	0/0:16,0:0:16:0,48,151:0:652:16	0/0:26,0:0:26:0,78,293:0:1035:26	0/0:27,0:0:27:0,81,257:0:1107:27	0/0:43,0:0:43:0,129,435:0:1647:43	./.:.:.:.:.:.:.:.	0/0:7,0:0:7:0,21,138:0:264:7	0/0:30,14:14:44:0,11,199:549:1217:30	0/0:53,0:0:53:0,160,481:0:2144:53	0/0:54,11:11:65:0,61,500:442:2162:54	0/1:22,9:9:31:5,0,149:360:898:22	1/1:2,18:18:20:133,43,0:736:78:2	0/0:44,0:0:44:0,132,447:0:1771:44	0/0:31,0:0:31:0,93,372:0:1217:31	0/1:6,9:9:15:31,0,25:367:242:6	0/1:17,8:8:25:34,0,146:310:651:17	0/0:57,0:0:57:0,172,522:0:2277:57	0/1:69,33:33:102:122,0,419:1308:2730:69	1/1:0,37:37:37:328,111,0:1472:0:0	0/0:58,0:0:58:0,175,616:0:2343:58	0/0:47,0:0:47:0,141,466:0:1880:47	0/0:13,5:5:18:0,7,83:205:529:13	1/1:13,39:39:52:244,28,0:1561:520:13	1/1:0,13:13:13:159,39,0:521:0:0	0/1:23,23:23:47:153,0,124:904:903:23	0/0:16,0:0:16:0,48,141:0:625:16	1/1:0,36:36:36:331,108,0:1465:0:0	1/1:0,36:36:36:325,108,0:1458:0:0	0/1:15,6:6:21:1,0,61:239:615:15	0/1:23,11:11:34:7,0,100:429:899:23	0/1:2,2:2:4:9,0,5:82:82:2	0/1:31,24:24:55:73,0,131:960:1214:31	0/1:21,7:7:28:2,0,104:280:831:21	0/0:34,0:0:34:0,102,307:0:1354:34	0/0:9,0:0:9:0,27,97:0:365:9	0/0:20,0:0:20:0,60,144:0:789:20	0/0:21,0:0:21:0,63,166:0:845:21	0/0:6,0:0:6:0,18,52:0:242:6	0/0:10,0:0:10:0,30,86:0:383:10	0/1:4,15:15:19:100,0,8:609:164:4	0/0:24,0:0:24:0,72,200:0:939:24	0/0:29,0:0:29:0,87,298:0:1167:29	0/0:55,0:0:55:0,166,531:0:2174:55	0/1:16,19:19:35:53,0,84:763:621:16	0/0:31,0:0:31:0,93,300:0:1247:31	0/1:2,1:1:3:20,0,6:39:78:2	0/0:67,0:0:67:0,202,642:0:2679:67	0/0:11,0:0:11:0,33,114:0:443:11	0/0:24,0:0:24:0,72,494:0:941:24
29377719	2877681	29377719_2877681	T	C	76194.7	.	AB=0.452727;ABP=184.498;AC=61;AF=0.239009;AN=220;AO=6974;CIGAR=1X;DP=134669;DPB=56468;DPRA=0.911583;EPP=521.156;EPPR=1467.94;GTI=137;LEN=1;MEANALT=1.01686;MQM=13.2019;MQMR=11.4073;NS=2112;NUMALT=1;ODDS=0.0102791;PAIRED=0.843132;PAIREDR=0.892946;PAO=0;PQA=0;PQR=0;PRO=0;PROBE=Intergenic|RAPIDGENOMICS_3404_24522;QA=272921;QR=1685402;RO=42016;RPL=2770;RPP=643.291;RPPR=7577.28;RPR=4204;RUN=1;SAF=4426;SAP=1101.17;SAR=2548;SRF=25861;SRP=4871.79;SRR=16155;TYPE=snp;technology.illumina=1	GT:AD:AO:DP:PL:QA:QR:RO	0/0:15,0:0:15:0,45,129:0:611:15	0/1:7,12:12:19:120,0,26:475:283:7	0/0:25,0:0:25:0,75,216:0:997:25	0/0:74,0:0:74:0,223,864:0:3012:74	0/0:12,6:6:18:0,7,205:242:488:12	0/1:27,28:28:55:222,0,80:1124:1103:27	0/1:4,4:4:8:67,0,120:154:160:4	0/0:3,0:0:3:0,9,50:0:123:3	0/1:24,28:28:52:185,0,56:1103:963:24	0/0:63,22:22:85:0,45,516:880:2535:63	0/0:11,0:0:11:0,33,140:0:424:11	1/1:7,37:37:44:274,76,0:1466:287:7	0/0:43,0:0:43:0,129,378:0:1715:43	0/0:25,0:0:25:0,75,285:0:1003:25	0/1:19,14:14:33:36,0,134:556:753:19	0/1:34,36:36:70:119,0,198:1434:1368:34	0/1:16,7:7:23:136,0,296:280:656:16	0/0:43,11:11:54:0,32,333:451:1720:43	1/1:4,22:22:26:141,45,0:880:145:4	0/0:57,0:0:57:0,172,641:0:2320:57	1/1:0,43:43:43:417,129,0:1728:0:0	0/0:59,0:0:59:0,178,544:0:2395:59	0/1:18,9:9:27:23,0,133:367:738:18	0/1:46,37:37:83:98,0,198:1480:1828:46	0/0:11,0:0:11:0,33,119:0:433:11	0/1:19,18:18:37:195,0,306:685:767:19	0/0:72,0:0:72:0,217,689:0:2907:72	0/1:49,28:28:77:54,0,231:1107:1981:49	0/0:86,0:0:86:0,259,821:0:3483:86	0/0:42,0:0:42:0,126,419:0:1684:42	0/1:18,18:18:36:48,0,89:725:734:18	0/1:14,19:19:33:101,0,67:752:556:14	0/0:101,0:0:101:0,304,1066:0:4052:101	0/1:22,15:15:37:8,0,88:588:894:22	0/0:27,0:0:28:0,81,299:0:1077:27	1/1:0,1:1:1:29,3,0:41:0:0	0/0:35,0:0:35:0,105,339:0:1431:35	0/0:34,0:0:34:0,102,508:0:1368:34	0/0:39,0:0:39:0,117,398:0:1568:39	0/0:51,0:0:51:0,154,510:0:2048:51	0/1:25,14:14:39:53,0,139:519:1017:25	0/0:44,0:0:44:0,132,413:0:1770:44	0/0:74,0:0:74:0,223,690:0:3017:74	0/0:19,0:0:19:0,57,301:0:779:19	1/1:0,22:22:22:192,66,0:881:0:0	0/0:7,0:0:7:0,21,131:0:279:7	0/1:35,28:28:63:138,0,137:1144:1391:35	0/1:30,20:20:50:53,0,174:785:1191:30	0/0:25,0:0:25:0,75,492:0:999:25	0/0:58,0:0:58:0,175,715:0:2287:58	./.:.:.:.:.:.:.:.	1/1:0,29:29:29:316,87,0:1147:0:0	0/0:48,0:0:48:0,144,460:0:1960:48	0/1:14,12:12:26:79,0,125:452:566:14	1/1:0,28:28:28:277,84,0:1129:0:0	0/0:42,12:12:54:0,50,298:479:1702:42	0/0:34,5:5:39:0,46,270:203:1377:34	1/1:0,29:29:29:342,87,0:1101:0:0	0/0:15,4:4:19:0,25,132:149:615:15	0/0:51,0:0:51:0,154,412:0:2053:51	0/0:22,0:0:22:0,66,230:0:890:22	0/0:151,0:0:151:0,455,1673:0:6146:151	0/1:27,22:22:49:79,0,144:862:1103:27	0/1:22,28:28:50:188,0,66:1116:884:22	0/0:16,0:0:16:0,48,151:0:643:16	0/0:27,0:0:27:0,81,298:0:1066:27	0/0:27,0:0:27:0,81,257:0:1107:27	0/0:42,0:0:42:0,126,426:0:1692:42	./.:.:.:.:.:.:.:.	0/0:8,0:0:8:0,24,167:0:296:8	0/0:30,14:14:44:0,11,198:549:1222:30	0/0:52,0:0:53:0,157,471:0:2095:52	0/0:54,11:11:65:0,61,507:442:2184:54	0/1:21,9:9:30:8,0,145:360:861:21	1/1:2,18:18:20:133,43,0:736:78:2	0/0:43,0:0:43:0,129,435:0:1719:43	0/0:32,0:0:32:0,96,388:0:1258:32	0/1:7,9:9:16:28,0,29:367:268:7	0/1:17,8:8:25:34,0,148:310:657:17	0/0:57,0:0:57:0,172,522:0:2290:57	0/1:70,33:33:103:119,0,425:1308:2808:70	1/1:0,37:37:37:328,111,0:1472:0:0	0/0:56,0:0:56:0,169,600:0:2288:56	0/0:48,0:0:48:0,144,495:0:1936:48	0/0:13,5:5:18:0,7,83:205:524:13	1/1:14,39:39:53:237,24,0:1561:552:14	1/1:0,13:13:13:159,39,0:521:0:0	0/1:23,24:24:47:160,0,119:943:921:23	0/0:18,0:0:18:0,54,186:0:694:18	1/1:0,36:36:36:331,108,0:1465:0:0	1/1:0,36:36:36:325,108,0:1458:0:0	0/1:15,6:6:21:1,0,61:239:601:15	0/1:21,11:11:32:13,0,68:429:844:21	0/1:2,2:2:4:9,0,5:82:82:2	0/1:30,24:24:54:76,0,129:960:1186:30	0/1:20,7:7:27:5,0,98:280:808:20	0/0:34,0:0:34:0,102,315:0:1368:34	0/0:9,0:0:9:0,27,97:0:369:9	0/0:20,0:0:20:0,60,144:0:816:20	0/0:20,0:0:20:0,60,158:0:797:20	0/0:6,0:0:6:0,18,52:0:237:6	0/0:10,0:0:10:0,30,86:0:396:10	0/1:5,15:15:20:97,0,15:609:186:5	0/0:25,0:0:25:0,75,207:0:976:25	0/0:29,0:0:29:0,87,298:0:1185:29	0/0:55,0:0:55:0,166,532:0:2205:55	0/1:16,19:19:35:53,0,80:763:621:16	0/0:31,0:0:31:0,93,300:0:1258:31	0/1:2,1:1:3:20,0,6:39:82:2	0/0:66,0:0:66:0,199,631:0:2655:66	0/0:11,0:0:11:0,33,114:0:442:11	0/0:24,0:0:24:0,72,505:0:962:24
29377719	2877727	29377719_2877727	T	C	84250.8	.	AB=0.451408;ABP=229.446;AC=59;AF=0.240867;AN=224;AO=7878;CIGAR=1X;DP=149372;DPB=62612;DPRA=0.933901;EPP=991.787;EPPR=2873.45;GTI=122;LEN=1;MEANALT=1.0116;MQM=13.3151;MQMR=11.3649;NS=2112;NUMALT=1;ODDS=0.0125935;PAIRED=0.841457;PAIREDR=0.893851;PAO=0;PQA=0;PQR=0;PRO=0;PROBE=Intergenic|RAPIDGENOMICS_3404_24522;QA=311347;QR=1861822;RO=46736;RPL=4055;RPP=17.8462;RPPR=32.5978;RPR=3823;RUN=1;SAF=3805;SAP=22.8077;SAR=4073;SRF=23205;SRP=7.94815;SRR=23531;TYPE=snp;technology.illumina=1	GT:AD:AO:DP:PL:QA:QR:RO	0/0:28,0:0:28:0,84,238:0:1079:28	0/1:11,17:17:28:136,0,36:697:451:11	0/0:19,0:0:19:0,57,171:0:742:19	0/0:84,0:0:84:0,253,942:0:3382:84	0/1:13,6:6:19:14,0,167:223:506:13	0/1:42,29:29:71:200,0,155:1159:1671:42	0/1:5,3:3:8:30,0,125:123:201:5	0/0:5,0:0:5:0,15,68:0:205:5	0/1:24,24:24:48:99,0,61:915:965:24	0/0:65,24:24:89:0,58,530:978:2631:65	0/0:5,0:0:5:0,15,78:0:205:5	1/1:11,25:25:36:136,19,0:993:434:11	0/0:31,0:0:31:0,93,279:0:1232:31	0/0:22,0:0:22:0,66,250:0:853:22	0/1:19,18:18:37:67,0,111:729:716:19	0/1:56,34:34:90:42,0,415:1366:2169:56	0/1:14,14:14:28:341,0,211:563:552:14	0/1:33,10:10:43:22,0,206:408:1252:33	0/1:12,30:30:42:150,0,131:1214:492:12	0/0:57,0:0:57:0,172,611:0:2265:57	1/1:0,47:47:47:465,141,0:1917:0:0	0/0:73,0:0:73:0,220,660:0:2938:73	0/0:35,9:9:44:0,28,333:365:1403:35	0/1:53,33:33:86:103,0,247:1310:2088:53	0/0:13,0:0:13:0,39,125:0:511:13	0/1:19,15:15:34:87,0,280:611:757:19	0/0:71,0:0:71:0,214,690:0:2862:71	0/1:42,33:33:75:84,0,182:1318:1697:42	0/0:83,0:0:83:0,250,789:0:3352:83	0/0:49,0:0:49:0,148,503:0:1911:49	0/1:18,15:15:33:29,0,139:609:716:18	0/1:13,24:24:37:132,0,43:964:502:13	0/0:107,0:0:107:0,322,1075:0:4270:107	0/1:12,16:16:28:66,0,26:619:470:12	0/0:32,0:0:32:0,96,378:0:1217:32	0/1:2,1:1:3:20,0,56:41:82:2	0/0:28,0:0:28:0,84,322:0:1127:28	0/0:27,0:0:27:0,81,399:0:1094:27	0/0:44,0:0:44:0,132,434:0:1783:44	0/0:62,0:0:62:0,187,675:0:2490:62	0/1:23,20:20:43:69,0,82:766:935:23	0/0:52,0:0:52:0,157,481:0:2089:52	0/0:81,0:0:81:0,244,908:0:3218:81	0/0:19,0:0:19:0,57,305:0:770:19	1/1:0,17:17:17:153,51,0:684:0:0	0/0:9,0:0:9:0,27,149:0:365:9	0/1:42,35:35:77:176,0,152:1415:1671:42	0/1:24,19:19:43:52,0,103:727:953:24	0/0:32,0:0:32:0,96,592:0:1270:32	0/0:65,0:0:65:0,196,742:0:2550:65	0/0:3,0:0:3:0,9,25:0:123:3	1/1:0,23:23:23:260,69,0:939:0:0	0/0:74,0:0:74:0,223,794:0:2919:74	0/1:15,13:13:28:155,0,152:515:598:15	1/1:0,43:43:43:444,129,0:1719:0:0	0/0:62,13:13:75:0,102,489:520:2489:62	0/0:43,4:4:47:0,97,417:145:1724:43	1/1:0,44:44:44:480,132,0:1760:0:0	0/0:14,6:6:20:0,13,127:246:565:14	0/0:57,0:0:57:0,172,464:0:2306:57	0/0:28,0:0:28:0,84,292:0:1095:28	0/0:187,0:0:187:0,563,1896:0:7483:187	0/1:43,28:28:71:11,0,221:1112:1746:43	0/1:23,31:31:54:201,0,43:1249:910:23	0/0:18,0:0:18:0,54,164:0:716:18	0/0:19,0:0:19:0,57,203:0:757:19	0/0:30,0:0:30:0,90,280:0:1203:30	0/0:33,0:0:33:0,99,336:0:1330:33	0/0:2,0:0:2:0,6,23:0:82:2	0/0:7,0:0:7:0,21,150:0:260:7	0/1:41,23:23:64:1,0,202:909:1632:41	0/0:63,0:0:63:0,190,561:0:2517:63	0/0:57,11:11:68:0,83,530:431:2215:57	0/0:24,7:7:31:0,27,191:266:976:24	1/1:2,26:26:28:203,67,0:1024:82:2	0/0:60,0:0:60:0,181,595:0:2385:60	0/0:38,0:0:38:0,114,460:0:1460:38	0/1:5,13:13:18:54,0,8:527:196:5	0/1:20,10:10:30:55,0,155:408:766:20	0/0:75,0:0:75:0,226,678:0:3037:75	0/1:51,45:45:96:220,0,236:1797:2046:51	1/1:0,33:33:33:331,99,0:1306:0:0	0/0:53,0:0:53:0,160,583:0:2114:53	0/0:57,0:0:57:0,172,550:0:2282:57	0/0:17,8:8:25:0,5,94:328:661:17	1/1:12,34:34:46:211,23,0:1392:471:12	1/1:0,16:16:16:209,48,0:627:0:0	0/1:31,30:30:61:179,0,125:1223:1225:31	0/0:28,0:0:28:0,84,269:0:1108:28	1/1:0,39:39:39:365,117,0:1553:0:0	1/1:0,39:39:39:382,117,0:1569:0:0	0/1:13,6:6:19:17,0,51:220:521:13	0/0:30,10:10:40:0,19,165:410:1214:30	0/1:2,2:2:4:9,0,5:80:82:2	0/1:29,34:34:63:140,0,106:1390:1155:29	0/1:19,13:13:32:45,0,83:522:761:19	0/0:49,0:0:49:0,148,465:0:1971:49	0/0:6,0:0:6:0,18,70:0:233:6	0/0:24,0:0:24:0,72,183:0:972:24	0/0:21,0:0:21:0,63,165:0:835:21	0/0:6,0:0:6:0,18,52:0:242:6	0/0:12,0:0:12:0,36,106:0:471:12	0/1:9,29:29:38:143,0,4:1164:333:9	0/0:30,0:0:30:0,90,254:0:1200:30	0/0:40,0:0:40:0,120,399:0:1632:40	0/0:76,0:0:76:0,229,734:0:3028:76	0/1:10,16:16:26:58,0,49:656:410:10	0/0:37,0:0:37:0,111,364:0:1487:37	0/1:8,1:1:9:1,0,36:37:305:8	0/0:48,0:0:48:0,144,450:0:1946:48	0/0:16,0:0:16:0,48,153:0:635:16	0/0:26,0:0:26:0,78,487:0:950:26
29377719	2877728	29377719_2877728	G	A	83924	.	AB=0.447253;ABP=272.635;AC=59;AF=0.242105;AN=224;AO=7886;CIGAR=1X;DP=150421;DPB=62838;DPRA=0.93043;EPP=951.546;EPPR=2808.01;GTI=103;LEN=1;MEANALT=1.01542;MQM=13.3165;MQMR=11.3745;NS=2112;NUMALT=1;ODDS=0.0123731;PAIRED=0.841491;PAIREDR=0.894076;PAO=0;PQA=0;PQR=0;PRO=0;PROBE=Intergenic|RAPIDGENOMICS_3404_24522;QA=311575;QR=1879074;RO=46930;RPL=4090;RPP=26.8111;RPPR=55.3929;RPR=3796;RUN=1;SAF=3815;SAP=21.0562;SAR=4071;SRF=23315;SRP=7.17464;SRR=23615;TYPE=snp;technology.illumina=1	GT:AD:AO:DP:PL:QA:QR:RO	0/0:28,0:0:28:0,84,238:0:1095:28	0/1:11,17:17:28:136,0,36:697:447:11	0/0:19,0:0:19:0,57,171:0:756:19	0/0:91,0:0:91:0,274,1004:0:3643:91	0/1:13,6:6:19:14,0,165:223:492:13	0/1:43,29:29:72:197,0,160:1159:1700:43	0/1:5,3:3:8:30,0,129:123:205:5	0/0:5,0:0:5:0,15,68:0:205:5	0/1:23,24:24:47:102,0,56:915:943:23	0/0:64,24:24:88:0,55,521:978:2587:64	0/0:5,0:0:5:0,15,78:0:205:5	1/1:11,25:25:36:136,19,0:993:447:11	0/0:31,0:0:31:0,93,278:0:1219:31	0/0:23,0:0:23:0,69,257:0:884:23	0/1:19,18:18:37:67,0,120:729:744:19	0/1:55,34:34:89:45,0,393:1366:2120:55	0/1:14,14:14:28:341,0,211:563:560:14	0/1:31,10:10:41:28,0,191:408:1254:31	0/1:12,30:30:42:150,0,131:1214:492:12	0/0:57,0:0:57:0,172,619:0:2309:57	1/1:0,47:47:47:465,141,0:1917:0:0	0/0:73,0:0:73:0,220,663:0:2944:73	0/0:36,9:9:45:0,31,350:365:1468:36	0/1:53,33:33:86:103,0,243:1310:2118:53	0/0:13,0:0:13:0,39,125:0:492:13	0/1:21,15:15:36:81,0,315:611:840:21	0/0:71,0:0:71:0,214,691:0:2881:71	0/1:42,33:33:75:84,0,182:1318:1697:42	0/0:83,0:0:83:0,250,789:0:3347:83	0/0:49,0:0:49:0,148,504:0:1938:49	0/1:15,15:15:30:38,0,116:609:611:15	0/1:12,24:24:36:135,0,40:964:474:12	0/0:107,0:0:107:0,322,1080:0:4288:107	0/1:12,16:16:28:66,0,26:619:483:12	0/0:34,0:0:34:0,102,439:0:1317:34	0/1:2,1:1:3:20,0,55:41:78:2	0/0:28,0:0:28:0,84,325:0:1140:28	0/0:29,0:0:29:0,87,430:0:1157:29	0/0:43,0:0:43:0,129,404:0:1746:43	0/0:62,0:0:62:0,187,671:0:2475:62	0/1:23,20:20:43:69,0,82:766:929:23	0/0:52,0:0:52:0,157,481:0:2104:52	0/0:81,0:0:81:0,244,906:0:3228:81	0/0:19,0:0:19:0,57,309:0:779:19	1/1:0,17:17:17:153,51,0:684:0:0	0/0:9,0:0:9:0,27,150:0:369:9	0/1:43,35:35:78:173,0,157:1415:1701:43	0/1:25,19:19:44:49,0,107:727:1017:25	0/0:32,0:0:32:0,96,618:0:1286:32	0/0:65,0:0:65:0,196,751:0:2600:65	0/0:3,0:0:3:0,9,25:0:123:3	1/1:0,23:23:23:260,69,0:939:0:0	0/0:73,0:0:73:0,220,797:0:2933:73	0/1:16,13:13:29:152,0,155:515:648:16	1/1:0,43:43:43:444,129,0:1719:0:0	0/0:62,13:13:75:0,102,489:520:2491:62	0/0:42,4:4:46:0,94,408:145:1665:42	1/1:0,44:44:44:480,132,0:1760:0:0	0/0:14,6:6:20:0,13,124:246:552:14	0/0:58,0:0:58:0,175,472:0:2347:58	0/0:28,0:0:28:0,84,295:0:1122:28	0/0:183,0:0:183:0,551,1874:0:7373:183	0/1:42,29:29:71:35,0,196:1153:1700:42	0/1:23,31:31:54:201,0,43:1249:912:23	0/0:18,0:0:18:0,54,164:0:734:18	0/0:19,0:0:19:0,57,202:0:748:19	0/0:29,0:0:29:0,87,272:0:1177:29	0/0:37,0:0:37:0,111,378:0:1434:37	0/0:2,0:0:2:0,6,23:0:78:2	0/0:6,0:0:6:0,18,134:0:218:6	0/1:41,23:23:64:1,0,202:909:1664:41	0/0:63,0:0:63:0,190,561:0:2547:63	0/0:57,11:11:68:0,83,545:431:2287:57	0/0:25,7:7:32:0,30,198:266:999:25	1/1:2,26:26:28:203,67,0:1024:82:2	0/0:60,0:0:60:0,181,596:0:2406:60	0/0:39,0:0:39:0,117,468:0:1505:39	0/1:5,13:13:18:54,0,11:527:205:5	0/1:20,10:10:30:55,0,147:408:746:20	0/0:76,0:0:76:0,229,687:0:3054:76	0/1:51,45:45:96:220,0,236:1797:2049:51	1/1:0,33:33:33:331,99,0:1306:0:0	0/0:54,0:0:54:0,163,591:0:2175:54	0/0:57,0:0:57:0,172,541:0:2247:57	0/0:19,8:8:27:0,11,131:328:722:19	1/1:11,34:34:45:219,27,0:1392:451:11	1/1:0,16:16:16:209,48,0:627:0:0	0/1:32,30:30:62:176,0,128:1223:1263:32	0/0:28,0:0:28:0,84,269:0:1102:28	1/1:0,39:39:39:365,117,0:1553:0:0	1/1:0,39:39:39:382,117,0:1569:0:0	0/1:13,6:6:19:17,0,51:220:525:13	0/0:30,10:10:40:0,19,166:410:1208:30	0/1:2,2:2:4:9,0,5:80:82:2	0/1:29,34:34:63:140,0,107:1390:1112:29	0/1:19,13:13:32:45,0,83:522:742:19	0/0:50,0:0:50:0,151,473:0:1994:50	0/0:6,0:0:6:0,18,70:0:228:6	0/0:24,0:0:24:0,72,183:0:970:24	0/0:22,0:0:22:0,66,173:0:880:22	0/0:6,0:0:6:0,18,52:0:246:6	0/0:12,0:0:12:0,36,106:0:465:12	0/1:9,29:29:38:143,0,4:1164:348:9	0/0:30,0:0:30:0,90,254:0:1200:30	0/0:40,0:0:40:0,120,399:0:1632:40	0/0:75,0:0:75:0,226,725:0:3019:75	0/1:11,16:16:27:55,0,53:656:428:11	0/0:37,0:0:37:0,111,359:0:1483:37	0/1:8,1:1:9:1,0,36:37:319:8	0/0:49,0:0:49:0,148,463:0:1959:49	0/0:18,0:0:18:0,54,168:0:703:18	0/0:26,0:0:26:0,78,485:0:965:26
29377719	2877744	29377719_2877744	G	A	83325.6	.	AB=0.454587;ABP=199.251;AC=60;AF=0.241016;AN=224;AO=7819;CIGAR=1X;DP=146965;DPB=61351;DPRA=0.937155;EPP=1159.89;EPPR=3942.58;GTI=116;LEN=1;MEANALT=1.00129;MQM=13.2962;MQMR=11.4109;NS=2112;NUMALT=1;ODDS=0.00399185;PAIRED=0.8409;PAIREDR=0.895838;PAO=0;PQA=0;PQR=0;PRO=0;PROBE=Intergenic|RAPIDGENOMICS_3404_24522;QA=310706;QR=1839983;RO=45775;RPL=4321;RPP=191.116;RPPR=1733.05;RPR=3498;RUN=1;SAF=3390;SAP=302.812;SAR=4429;SRF=20960;SRP=707.987;SRR=24815;TYPE=snp;technology.illumina=1	GT:AD:AO:DP:PL:QA:QR:RO	0/0:27,0:0:27:0,81,230:0:1072:27	0/1:11,17:17:28:134,0,36:684:451:11	0/0:13,0:0:13:0,39,122:0:529:13	0/0:94,0:0:94:0,283,1028:0:3811:94	0/1:12,6:6:18:26,0,136:242:484:12	0/1:39,19:19:58:86,0,168:757:1565:39	0/1:4,3:3:7:32,0,94:119:164:4	0/0:5,0:0:5:0,15,68:0:205:5	0/1:24,17:17:41:69,0,82:693:971:24	0/0:68,25:25:93:0,62,548:1025:2733:68	0/0:5,0:0:5:0,15,78:0:205:5	0/1:12,25:25:37:113,0,9:1011:479:12	0/0:29,0:0:29:0,87,259:0:1181:29	0/0:16,0:0:16:0,48,178:0:640:16	0/1:15,22:22:37:121,0,92:894:588:15	0/1:56,34:34:90:23,0,406:1374:2221:56	0/1:13,14:14:27:345,0,183:570:496:13	0/1:31,18:18:49:77,0,170:729:1242:31	0/1:13,31:31:44:152,0,133:1254:533:13	0/0:54,0:0:54:0,163,548:0:2172:54	1/1:0,45:45:45:440,135,0:1792:0:0	0/0:65,0:0:65:0,196,588:0:2607:65	0/1:28,14:14:42:27,0,217:574:1148:28	0/1:52,32:32:84:86,0,222:1298:2094:52	0/0:12,0:0:12:0,36,118:0:488:12	0/1:23,15:15:38:77,0,329:611:939:23	0/0:62,0:0:62:0,187,586:0:2484:62	0/1:49,26:26:75:38,0,248:1035:1947:49	0/0:86,0:0:86:0,259,808:0:3413:86	0/0:53,0:0:53:0,160,563:0:2078:53	0/1:13,16:16:29:51,0,104:610:533:13	0/1:13,19:19:32:83,0,63:770:513:13	0/0:110,0:0:110:0,331,1102:0:4468:110	0/1:11,14:14:25:59,0,25:561:428:11	0/0:38,0:0:38:0,114,459:0:1514:38	0/1:2,1:1:3:20,0,56:41:82:2	0/0:31,0:0:31:0,93,370:0:1250:31	0/0:27,0:0:27:0,81,418:0:1094:27	0/0:40,0:0:40:0,120,395:0:1622:40	0/0:64,0:0:64:0,193,685:0:2553:64	0/1:28,23:23:51:77,0,98:927:1144:28	0/0:48,0:0:48:0,144,442:0:1952:48	0/0:78,0:0:78:0,235,892:0:3121:78	0/0:12,0:0:12:0,36,211:0:492:12	1/1:0,25:25:25:230,75,0:989:0:0	0/0:9,0:0:9:0,27,150:0:365:9	0/1:43,34:34:77:166,0,162:1386:1730:43	0/1:26,18:18:44:35,0,115:711:1062:26	0/0:31,0:0:31:0,93,559:0:1237:31	0/0:64,0:0:64:0,193,732:0:2546:64	0/0:3,0:0:3:0,9,25:0:123:3	1/1:0,21:21:21:208,63,0:857:0:0	0/0:77,0:0:77:0,232,868:0:3044:77	0/1:16,12:12:28:104,0,162:460:648:16	1/1:0,44:44:44:451,132,0:1792:0:0	0/0:60,13:13:73:0,96,477:504:2388:60	0/0:39,4:4:43:0,85,366:160:1560:39	1/1:0,39:39:39:445,117,0:1552:0:0	0/0:12,5:5:17:0,13,95:205:488:12	0/0:57,0:0:57:0,172,466:0:2298:57	0/0:26,0:0:26:0,78,272:0:1058:26	0/0:174,0:0:174:0,524,1786:0:7025:174	0/1:42,29:29:71:36,0,191:1172:1708:42	1/1:18,42:42:60:325,19,0:1681:738:18	0/0:15,0:0:15:0,45,147:0:606:15	0/0:24,0:0:24:0,72,243:0:953:24	0/0:29,0:0:29:0,87,273:0:1185:29	0/0:42,0:0:42:0,126,442:0:1679:42	0/0:2,0:0:2:0,6,23:0:78:2	0/0:5,0:0:5:0,15,103:0:205:5	0/0:45,22:22:67:0,16,230:871:1769:45	0/0:57,0:0:57:0,172,509:0:2283:57	0/0:47,11:11:58:0,53,394:447:1860:47	0/0:16,7:7:23:0,3,114:278:648:16	1/1:2,26:26:28:203,67,0:1027:82:2	0/0:59,0:0:59:0,178,591:0:2348:59	0/0:36,0:0:36:0,108,391:0:1452:36	0/1:5,14:14:19:78,0,5:570:196:5	0/1:18,9:9:27:37,0,148:369:712:18	0/0:74,0:0:74:0,223,680:0:2981:74	0/1:49,42:42:91:190,0,231:1692:1988:49	1/1:0,37:37:37:364,111,0:1474:0:0	0/0:45,0:0:45:0,135,517:0:1806:45	0/0:42,0:0:42:0,126,365:0:1688:42	0/0:16,7:7:23:0,9,115:278:630:16	1/1:9,30:30:39:224,24,0:1222:351:9	1/1:0,16:16:16:193,48,0:643:0:0	0/1:23,26:26:49:178,0,76:1054:927:23	0/0:28,0:0:28:0,84,269:0:1113:28	1/1:0,39:39:39:369,117,0:1570:0:0	1/1:0,43:43:43:419,129,0:1732:0:0	0/1:11,6:6:17:23,0,36:246:435:11	0/0:29,11:11:40:0,13,149:442:1181:29	0/1:2,1:1:3:3,0,8:41:82:2	0/1:23,34:34:57:157,0,52:1385:923:23	0/1:19,17:17:36:72,0,72:675:762:19	0/0:47,0:0:47:0,141,438:0:1910:47	0/0:2,0:0:2:0,6,37:0:78:2	0/0:26,0:0:26:0,78,201:0:1043:26	0/0:21,0:0:21:0,63,167:0:848:21	0/0:6,0:0:6:0,18,52:0:242:6	0/0:14,0:0:14:0,42,144:0:566:14	1/1:5,30:30:35:191,30,0:1208:201:5	0/0:30,0:0:30:0,90,254:0:1208:30	0/0:37,0:0:37:0,111,367:0:1499:37	0/0:70,0:0:70:0,211,673:0:2800:70	0/1:13,13:13:26:33,0,93:533:511:13	0/0:36,0:0:36:0,108,358:0:1447:36	0/1:8,1:1:9:1,0,36:37:324:8	0/0:37,0:0:37:0,111,375:0:1482:37	0/0:18,0:0:18:0,54,166:0:717:18	0/0:23,0:0:23:0,69,471:0:879:23
29377719	3804747	29377719_3804747	T	C	3677.73	.	AB=0.316514;ABP=194.259;AC=7;AF=0.0356921;AN=218;AO=776;CIGAR=1X;DP=120438;DPB=50585;DPRA=0.687728;EPP=78.2731;EPPR=1929.7;GTI=153;LEN=1;MEANALT=1;MQM=11.6778;MQMR=11.3742;NS=2112;NUMALT=1;ODDS=0.134262;PAIRED=0.811856;PAIREDR=0.885311;PAO=0;PQA=0;PQR=0;PRO=0;PROBE=Intergenic|RAPIDGENOMICS_3404_24524;QA=30740;QR=1964325;RO=49124;RPL=245;RPP=231.899;RPPR=4895.07;RPR=531;RUN=1;SAF=533;SAP=238.346;SAR=243;SRF=27825;SRP=1885.6;SRR=21299;TYPE=snp;technology.illumina=1	GT:AD:AO:DP:PL:QA:QR:RO	0/0:29,0:0:29:0,87,347:0:1173:29	0/0:10,0:0:10:0,30,169:0:396:10	0/0:11,0:0:11:0,33,112:0:416:11	0/0:25,0:0:25:0,75,259:0:1005:25	0/0:11,0:0:11:0,33,125:0:439:11	0/0:57,1:1:58:0,166,613:41:2306:57	0/0:10,0:0:10:0,30,149:0:393:10	0/0:30,0:0:30:0,90,398:0:1187:30	0/0:42,0:0:42:0,126,383:0:1651:42	1/1:0,1:1:1:8,3,0:41:0:0	0/0:5,0:0:5:0,15,50:0:205:5	0/0:42,0:0:42:0,126,473:0:1682:42	0/0:57,0:0:57:0,172,590:0:2299:57	0/0:31,0:0:31:0,93,281:0:1259:31	0/0:77,0:0:77:0,232,761:0:3073:77	0/0:109,0:0:109:0,328,958:0:4352:109	0/0:6,1:1:7:0,13,64:41:238:6	0/0:65,0:0:65:0,196,583:0:2609:65	0/0:37,0:0:37:0,111,369:0:1487:37	0/0:75,0:0:75:0,226,712:0:3015:75	0/0:88,0:0:88:0,265,967:0:3516:88	0/0:90,0:0:90:0,271,964:0:3602:90	0/0:11,0:0:11:0,33,78:0:424:11	0/0:100,0:0:100:0,301,1022:0:4044:100	0/0:32,0:0:32:0,96,334:0:1288:32	0/0:27,0:0:27:0,81,607:0:1068:27	0/0:32,0:0:32:0,96,358:0:1283:32	0/0:42,3:3:45:0,102,392:114:1668:42	0/0:74,0:0:74:0,223,737:0:2969:74	0/1:8,7:7:15:21,0,42:287:301:8	0/0:6,1:1:7:0,14,55:41:237:6	0/0:40,0:0:40:0,120,379:0:1610:40	0/0:52,0:0:52:0,157,659:0:2040:52	0/0:9,1:1:10:0,4,119:41:357:9	0/0:52,7:7:59:0,69,404:258:2103:52	0/0:3,0:0:3:0,9,45:0:119:3	0/0:11,0:0:11:0,33,92:0:451:11	./.:.:.:.:.:.:.:.	0/0:17,0:0:17:0,51,148:0:689:17	0/0:33,0:0:33:0,99,346:0:1302:33	1/1:0,13:13:13:93,39,0:515:0:0	0/0:17,0:0:17:0,51,136:0:685:17	0/0:50,0:0:50:0,151,504:0:1984:50	0/0:14,6:6:20:0,30,111:235:552:14	0/0:14,5:5:19:0,20,91:191:570:14	0/0:13,0:0:13:0,39,237:0:520:13	0/0:82,0:0:82:0,247,771:0:3215:82	0/0:109,0:0:109:0,328,1195:0:4344:109	0/0:29,0:0:29:0,87,643:0:1168:29	0/0:35,0:0:35:0,105,366:0:1419:35	./.:.:.:.:.:.:.:.	0/0:39,0:0:39:0,117,377:0:1563:39	0/0:48,0:0:48:0,144,484:0:1950:48	0/0:37,0:0:37:0,111,375:0:1439:37	0/0:51,0:0:51:0,154,461:0:2021:51	0/0:29,0:0:29:0,87,274:0:1172:29	0/0:15,0:0:15:0,45,172:0:580:15	0/0:23,0:0:23:0,69,217:0:935:23	1/1:2,5:5:7:32,6,0:193:82:2	0/0:16,0:0:16:0,48,194:0:648:16	0/0:37,0:0:37:0,111,311:0:1494:37	0/0:178,0:0:178:0,536,1651:0:7148:178	0/0:35,0:0:35:0,105,317:0:1336:35	0/0:31,0:0:31:0,93,272:0:1250:31	0/0:9,0:0:9:0,27,134:0:369:9	0/0:11,0:0:11:0,33,113:0:451:11	0/0:41,0:0:41:0,123,415:0:1655:41	0/0:29,0:0:29:0,87,365:0:1159:29	0/0:8,0:0:8:0,24,79:0:328:8	0/0:18,0:0:18:0,54,426:0:703:18	0/0:55,3:3:58:0,155,502:123:2195:55	0/0:46,0:0:46:0,138,482:0:1839:46	0/0:23,4:4:27:0,52,207:155:900:23	0/0:22,3:3:25:0,56,197:123:865:22	0/0:2,0:0:2:0,6,15:0:82:2	0/0:25,11:11:36:0,40,241:451:994:25	0/0:31,0:0:31:0,93,315:0:1202:31	0/0:8,0:0:8:0,24,77:0:315:8	0/0:16,2:2:18:0,32,183:82:656:16	0/0:81,0:0:81:0,244,771:0:3239:81	0/0:66,0:0:66:0,199,617:0:2647:66	0/0:35,0:0:35:0,105,332:0:1409:35	0/0:19,0:0:19:0,57,239:0:775:19	0/0:46,0:0:46:0,138,448:0:1836:46	0/0:32,0:0:32:0,96,333:0:1299:32	0/0:122,0:0:122:0,367,1161:0:4934:122	./.:.:.:.:.:.:.:.	0/0:29,0:0:29:0,87,329:0:1157:29	0/0:24,0:0:24:0,72,287:0:941:24	0/0:96,0:0:96:0,289,1091:0:3878:96	0/0:10,0:0:10:0,30,103:0:397:10	0/0:22,0:0:22:0,66,175:0:902:22	0/0:30,0:0:30:0,90,280:0:1199:30	0/0:1,0:0:1:0,3,17:0:41:1	0/0:24,0:0:24:0,72,234:0:976:24	0/0:28,0:0:28:0,84,248:0:1127:28	0/0:28,0:0:28:0,84,304:0:1122:28	0/0:8,0:0:8:0,24,83:0:328:8	0/0:5,0:0:5:0,15,44:0:205:5	0/0:11,0:0:11:0,33,113:0:442:11	0/0:12,0:0:12:0,36,159:0:492:12	0/0:9,0:0:9:0,27,77:0:369:9	0/0:9,3:3:12:0,17,58:123:369:9	0/0:53,0:0:53:0,160,515:0:2140:53	0/0:22,0:0:22:0,66,230:0:902:22	0/0:47,0:0:47:0,141,500:0:1881:47	0/0:24,0:0:24:0,72,249:0:971:24	0/0:10,0:0:10:0,30,91:0:393:10	0/0:9,0:0:9:0,27,98:0:369:9	0/0:40,0:0:40:0,120,374:0:1623:40	0/0:12,0:0:12:0,36,113:0:488:12	0/0:15,0:0:15:0,45,302:0:592:15
29377719	3804752	29377719_3804752	A	G	3818.22	.	AB=0.321522;ABP=213.843;AC=6;AF=0.0375543;AN=218;AO=812;CIGAR=1X;DP=122425;DPB=51540;DPRA=0.679111;EPP=49.606;EPPR=2397.45;GTI=108;LEN=1;MEANALT=1.0034;MQM=11.936;MQMR=11.4146;NS=2112;NUMALT=1;ODDS=0.217452;PAIRED=0.801724;PAIREDR=0.883573;PAO=0;PQA=0;PQR=0;PRO=0;PROBE=Intergenic|RAPIDGENOMICS_3404_24524;QA=32197;QR=2003966;RO=49997;RPL=248;RPP=270.048;RPPR=2984.24;RPR=564;RUN=1;SAF=556;SAP=243.691;SAR=256;SRF=27600;SRP=1178.77;SRR=22397;TYPE=snp;technology.illumina=1	GT:AD:AO:DP:PL:QA:QR:RO	0/0:31,0:0:31:0,93,356:0:1245:31	0/0:10,0:0:10:0,30,166:0:391:10	0/0:9,0:0:9:0,27,96:0:347:9	0/0:23,1:1:24:0,57,218:37:939:23	0/0:11,0:0:11:0,33,125:0:433:11	0/0:58,1:1:59:0,169,618:41:2334:58	0/0:10,0:0:10:0,30,154:0:402:10	0/0:32,0:0:32:0,96,414:0:1300:32	0/0:42,0:0:42:0,126,381:0:1697:42	1/1:0,1:1:1:8,3,0:41:0:0	0/0:5,0:0:5:0,15,50:0:205:5	0/0:48,0:0:48:0,144,553:0:1941:48	0/0:58,0:0:58:0,175,607:0:2338:58	0/0:31,0:0:31:0,93,272:0:1252:31	0/0:78,0:0:78:0,235,759:0:3142:78	0/0:107,0:0:107:0,322,945:0:4319:107	0/0:6,2:2:8:0,12,64:82:246:6	0/0:64,0:0:64:0,193,592:0:2581:64	0/0:41,0:0:41:0,123,431:0:1604:41	0/0:86,0:0:86:0,259,807:0:3417:86	0/0:87,0:0:87:0,262,966:0:3508:87	0/0:96,0:0:96:0,289,1035:0:3825:96	0/0:10,0:0:10:0,30,71:0:380:10	0/0:102,0:0:102:0,307,1047:0:4118:102	0/0:32,0:0:32:0,96,333:0:1300:32	0/0:28,0:0:28:0,84,631:0:1113:28	0/0:34,0:0:34:0,102,377:0:1354:34	0/0:42,3:3:45:0,101,391:123:1693:42	0/0:85,0:0:85:0,256,835:0:3392:85	0/1:8,7:7:15:21,0,42:287:320:8	0/0:6,1:1:7:0,14,57:37:246:6	0/0:44,0:0:44:0,132,411:0:1775:44	0/0:51,0:0:51:0,154,659:0:2061:51	0/0:9,1:1:10:0,4,119:41:361:9	0/0:52,7:7:59:0,69,403:250:2091:52	0/0:3,0:0:3:0,9,45:0:123:3	0/0:11,0:0:11:0,33,92:0:443:11	./.:.:.:.:.:.:.:.	0/0:17,0:0:17:0,51,148:0:665:17	0/0:33,0:0:33:0,99,332:0:1310:33	1/1:0,13:13:13:93,39,0:533:0:0	0/0:16,0:0:16:0,48,127:0:652:16	0/0:66,0:0:66:0,199,628:0:2578:66	0/0:16,6:6:22:0,36,132:221:652:16	0/0:14,5:5:19:0,20,91:195:565:14	0/0:13,0:0:13:0,39,236:0:529:13	0/0:83,0:0:83:0,250,777:0:3348:83	0/0:116,0:0:116:0,349,1276:0:4634:116	0/0:27,0:0:27:0,81,609:0:1095:27	0/0:36,0:0:36:0,108,383:0:1432:36	./.:.:.:.:.:.:.:.	0/0:40,0:0:40:0,120,387:0:1628:40	0/0:51,0:0:51:0,154,500:0:2019:51	0/0:35,0:0:35:0,105,361:0:1401:35	0/0:53,0:0:53:0,160,504:0:2115:53	0/0:27,0:0:27:0,81,261:0:1107:27	0/0:18,0:0:18:0,54,205:0:702:18	0/0:24,0:0:24:0,72,226:0:959:24	0/1:3,5:5:8:23,0,0:201:123:3	0/0:16,0:0:16:0,48,188:0:616:16	0/0:39,0:0:39:0,117,327:0:1585:39	0/0:177,0:0:177:0,533,1672:0:7118:177	0/0:37,0:0:37:0,111,333:0:1469:37	0/0:30,0:0:30:0,90,265:0:1194:30	0/0:9,0:0:9:0,27,131:0:356:9	0/0:11,0:0:11:0,33,113:0:451:11	0/0:41,0:0:41:0,123,415:0:1652:41	0/0:29,0:0:29:0,87,365:0:1159:29	0/0:8,0:0:8:0,24,79:0:328:8	0/0:15,0:0:15:0,45,360:0:594:15	0/0:55,3:3:58:0,155,535:123:2227:55	0/0:46,0:0:46:0,138,472:0:1852:46	0/0:24,8:8:32:0,42,193:311:947:24	0/0:21,3:3:24:0,53,190:109:849:21	0/0:2,0:0:2:0,6,15:0:82:2	0/0:25,11:11:36:0,40,254:451:1025:25	0/0:28,0:0:28:0,84,287:0:1099:28	0/0:9,0:0:9:0,27,88:0:336:9	0/0:16,2:2:18:0,32,183:78:639:16	0/0:76,0:0:76:0,229,727:0:3081:76	0/0:71,0:0:71:0,214,684:0:2855:71	0/0:35,0:0:35:0,105,332:0:1411:35	0/0:24,0:0:24:0,72,296:0:914:24	0/0:41,0:0:41:0,123,400:0:1642:41	0/0:31,0:0:31:0,93,307:0:1267:31	0/0:127,0:0:127:0,382,1274:0:5104:127	./.:.:.:.:.:.:.:.	0/0:25,0:0:25:0,75,279:0:1004:25	0/0:24,0:0:24:0,72,287:0:972:24	0/0:101,0:0:101:0,304,1183:0:4060:101	0/0:9,0:0:9:0,27,94:0:346:9	0/0:22,0:0:22:0,66,175:0:902:22	0/0:35,0:0:35:0,105,319:0:1369:35	0/0:1,0:0:1:0,3,17:0:41:1	0/0:22,0:0:22:0,66,221:0:876:22	0/0:29,0:0:29:0,87,256:0:1154:29	0/0:28,0:0:28:0,84,301:0:1106:28	0/0:8,0:0:8:0,24,83:0:328:8	0/0:5,0:0:5:0,15,44:0:201:5	0/0:11,0:0:11:0,33,113:0:451:11	0/0:12,0:0:12:0,36,159:0:488:12	0/0:9,0:0:9:0,27,77:0:365:9	0/0:8,0:0:8:0,24,69:0:328:8	0/0:58,0:0:58:0,175,569:0:2340:58	0/0:22,0:0:22:0,66,222:0:883:22	0/0:44,0:0:44:0,132,473:0:1788:44	0/0:25,0:0:25:0,75,256:0:1017:25	0/0:10,0:0:10:0,30,91:0:384:10	0/0:9,0:0:9:0,27,98:0:369:9	0/0:41,0:0:41:0,123,398:0:1647:41	0/0:12,0:0:12:0,36,113:0:492:12	0/0:14,0:0:14:0,42,265:0:566:14
29377719	3804780	29377719_3804780	T	G	4464.19	.	AB=0.331683;ABP=251.547;AC=9;AF=0.044665;AN=218;AO=969;CIGAR=1X;DP=128757;DPB=54278;DPRA=0.674908;EPP=71.6391;EPPR=2281.29;GTI=166;LEN=1;MEANALT=1.00635;MQM=12.8246;MQMR=11.4102;NS=2112;NUMALT=1;ODDS=0.264692;PAIRED=0.753354;PAIREDR=0.884138;PAO=0;PQA=0;PQR=0;PRO=0;PROBE=Intergenic|RAPIDGENOMICS_3404_24524;QA=38151;QR=2099958;RO=52433;RPL=247;RPP=508.623;RPPR=11.8117;RPR=722;RUN=1;SAF=540;SAP=30.6209;SAR=429;SRF=25788;SRP=33.4269;SRR=26645;TYPE=snp;technology.illumina=1	GT:AD:AO:DP:PL:QA:QR:RO	0/0:29,0:0:29:0,87,334:0:1171:29	0/0:10,0:0:10:0,30,173:0:410:10	0/0:15,0:0:15:0,45,144:0:603:15	0/0:29,0:0:29:0,87,281:0:1162:29	0/0:13,0:0:13:0,39,176:0:517:13	0/0:60,4:4:65:0,134,590:141:2416:60	0/0:14,0:0:14:0,42,178:0:523:14	0/0:24,0:0:24:0,72,334:0:943:24	0/0:40,0:0:40:0,120,388:0:1577:40	./.:.:.:.:.:.:.:.	0/0:5,0:0:5:0,15,50:0:205:5	0/0:51,0:0:51:0,154,586:0:2057:51	0/0:72,0:0:72:0,217,739:0:2845:72	0/0:25,0:0:25:0,75,209:0:1009:25	0/0:85,0:0:85:0,256,776:0:3426:85	0/0:117,0:0:117:0,352,1031:0:4710:117	0/0:6,1:1:7:0,16,71:41:237:6	0/0:70,0:0:70:0,211,639:0:2818:70	0/0:35,0:0:35:0,105,390:0:1405:35	0/0:91,0:0:91:0,274,838:0:3647:91	0/0:97,0:0:97:0,292,1011:0:3851:97	0/0:90,0:0:90:0,271,938:0:3587:90	0/0:11,0:0:11:0,33,82:0:433:11	0/0:112,0:0:112:0,337,1165:0:4520:112	0/0:31,0:0:31:0,93,318:0:1241:31	0/0:30,0:0:30:0,90,703:0:1214:30	0/0:35,0:0:35:0,105,383:0:1406:35	0/0:41,6:6:47:0,51,326:237:1677:41	0/0:82,0:0:82:0,247,781:0:3322:82	0/1:8,7:7:15:21,0,31:287:324:8	0/0:6,1:1:7:0,14,57:41:246:6	0/0:48,0:0:48:0,144,444:0:1926:48	0/0:56,0:0:56:0,169,698:0:2258:56	0/1:5,2:2:7:13,0,66:82:201:5	0/0:45,7:7:52:0,47,325:287:1814:45	1/1:0,1:1:1:27,3,0:41:0:0	0/0:11,0:0:11:0,33,92:0:438:11	1/1:0,2:2:2:23,6,0:78:0:0	0/0:19,0:0:19:0,57,166:0:771:19	0/0:34,0:0:34:0,102,359:0:1350:34	1/1:0,12:12:12:79,36,0:484:0:0	0/0:16,0:0:16:0,48,126:0:652:16	0/0:65,0:0:65:0,196,654:0:2580:65	0/0:13,6:6:19:0,27,105:223:529:13	0/0:14,5:5:19:0,19,91:205:570:14	0/0:13,0:0:13:0,39,237:0:515:13	0/0:82,0:0:82:0,247,762:0:3288:82	0/0:122,0:0:122:0,367,1228:0:4927:122	0/0:25,0:0:25:0,75,513:0:1012:25	0/0:33,0:0:33:0,99,386:0:1322:33	./.:.:.:.:.:.:.:.	0/0:45,0:0:45:0,135,409:0:1828:45	0/0:56,0:0:56:0,169,536:0:2275:56	0/0:40,0:0:40:0,120,436:0:1578:40	0/0:51,0:0:51:0,154,526:0:2017:51	0/0:36,0:0:36:0,108,329:0:1436:36	0/0:18,1:1:19:0,30,178:41:694:18	0/0:20,0:0:20:0,60,188:0:820:20	0/1:3,5:5:8:23,0,1:201:123:3	0/0:18,0:0:18:0,54,208:0:717:18	0/0:38,0:0:38:0,114,336:0:1558:38	0/0:180,0:0:180:0,542,1692:0:7230:180	0/0:33,0:0:33:0,99,305:0:1249:33	0/0:31,0:0:31:0,93,273:0:1245:31	0/0:9,0:0:9:0,27,128:0:356:9	0/0:11,0:0:11:0,33,113:0:451:11	0/0:35,0:0:35:0,105,363:0:1418:35	0/0:37,0:0:37:0,111,488:0:1461:37	0/0:8,0:0:8:0,24,79:0:316:8	0/0:17,0:0:17:0,51,404:0:684:17	0/0:70,9:9:79:0,167,630:355:2831:70	0/0:47,0:0:47:0,141,482:0:1885:47	0/0:21,8:8:29:0,33,143:320:834:21	0/0:19,4:4:23:0,46,170:150:742:19	0/0:2,0:0:2:0,6,15:0:82:2	0/0:32,10:10:42:0,65,308:410:1282:32	0/0:22,0:0:22:0,66,211:0:875:22	0/0:7,0:0:7:0,21,66:0:269:7	0/0:13,1:1:14:0,31,161:41:517:13	0/0:84,0:0:84:0,253,798:0:3401:84	0/0:75,0:0:75:0,226,759:0:2985:75	0/0:32,0:0:32:0,96,314:0:1277:32	0/0:26,0:0:26:0,78,356:0:1036:26	0/0:51,0:0:51:0,154,511:0:2056:51	0/0:27,0:0:27:0,81,281:0:1076:27	0/0:137,0:0:137:0,412,1376:0:5536:137	./.:.:.:.:.:.:.:.	0/0:28,0:0:28:0,84,318:0:1140:28	0/0:18,0:0:18:0,54,204:0:726:18	0/0:107,0:0:107:0,322,1229:0:4283:107	0/0:11,0:0:11:0,33,107:0:415:11	0/0:20,0:0:20:0,60,165:0:816:20	0/0:34,0:0:34:0,102,289:0:1373:34	0/0:1,0:0:1:0,3,17:0:41:1	0/0:42,0:0:42:0,126,436:0:1676:42	0/0:27,0:0:27:0,81,251:0:1075:27	0/0:28,0:0:28:0,84,302:0:1126:28	0/0:8,0:0:8:0,24,83:0:324:8	0/0:7,0:0:7:0,21,64:0:275:7	0/0:12,0:0:12:0,36,127:0:492:12	0/0:17,0:0:17:0,51,257:0:693:17	0/0:14,0:0:14:0,42,117:0:561:14	0/0:10,0:0:10:0,30,85:0:397:10	0/0:53,0:0:53:0,160,547:0:2161:53	0/0:34,0:0:34:0,102,321:0:1385:34	0/0:61,0:0:61:0,184,673:0:2439:61	0/0:26,0:0:26:0,78,259:0:1062:26	0/0:15,0:0:15:0,45,130:0:571:15	0/0:6,0:0:6:0,18,74:0:246:6	0/0:37,0:0:37:0,111,347:0:1494:37	0/0:11,0:0:11:0,33,112:0:451:11	0/0:16,0:0:16:0,48,310:0:620:16
29377719	3804799	29377719_3804799	C	A	5647.36	.	AB=0.33871;ABP=269.191;AC=9;AF=0.0489771;AN=218;AO=1104;CIGAR=1X;DP=128181;DPB=52361;DPRA=0.676224;EPP=125.942;EPPR=2776.33;GTI=138;LEN=1;MEANALT=1.00593;MQM=13.0217;MQMR=11.457;NS=2112;NUMALT=1;ODDS=0.0184498;PAIRED=0.747283;PAIREDR=0.883325;PAO=0;PQA=0;PQR=0;PRO=0;PROBE=Intergenic|RAPIDGENOMICS_3404_24524;QA=44089;QR=2010983;RO=50362;RPL=419;RPP=142.181;RPPR=1652.96;RPR=685;RUN=1;SAF=566;SAP=4.55236;SAR=538;SRF=22903;SRP=898.002;SRR=27459;TYPE=snp;technology.illumina=1	GT:AD:AO:DP:PL:QA:QR:RO	0/0:29,0:0:29:0,87,334:0:1181:29	0/0:10,0:0:10:0,30,171:0:397:10	0/0:15,0:0:15:0,45,144:0:607:15	0/0:30,0:0:30:0,90,287:0:1203:30	0/0:13,0:0:13:0,39,175:0:512:13	0/0:51,5:5:56:0,101,447:196:2069:51	0/0:15,0:0:15:0,45,237:0:589:15	0/0:21,0:0:21:0,63,294:0:857:21	0/0:39,0:0:39:0,117,371:0:1543:39	./.:.:.:.:.:.:.:.	0/0:8,0:0:8:0,24,71:0:319:8	0/0:40,0:0:40:0,120,454:0:1522:40	0/0:57,0:0:57:0,172,598:0:2272:57	0/0:13,0:0:13:0,39,116:0:507:13	0/0:87,0:0:87:0,262,820:0:3465:87	0/0:108,0:0:108:0,325,972:0:4354:108	0/0:6,2:2:8:0,13,65:74:246:6	0/0:59,0:0:59:0,178,539:0:2377:59	0/0:33,0:0:33:0,99,383:0:1295:33	0/0:86,0:0:86:0,259,831:0:3407:86	0/0:96,0:0:96:0,289,995:0:3836:96	0/0:92,0:0:92:0,277,932:0:3669:92	0/0:11,0:0:11:0,33,80:0:451:11	0/0:122,0:0:122:0,367,1294:0:4902:122	0/0:23,0:0:23:0,69,259:0:907:23	0/0:29,0:0:29:0,87,673:0:1142:29	0/0:37,0:0:37:0,111,383:0:1487:37	0/0:36,7:7:43:0,32,283:283:1432:36	0/0:82,0:0:82:0,247,787:0:3305:82	0/1:10,7:7:17:15,0,51:283:387:10	0/0:6,1:1:7:0,14,56:41:242:6	0/0:56,0:0:56:0,169,532:0:2217:56	0/0:50,0:0:50:0,151,649:0:1986:50	0/1:5,6:6:11:96,0,54:246:201:5	0/0:43,7:7:50:0,41,305:283:1716:43	0/1:1,1:1:2:21,0,23:41:41:1	0/0:4,0:0:4:0,12,33:0:164:4	1/1:0,2:2:2:23,6,0:82:0:0	0/0:25,0:0:25:0,75,216:0:998:25	0/0:29,0:0:29:0,87,283:0:1150:29	1/1:0,12:12:12:79,36,0:492:0:0	0/0:14,0:0:14:0,42,113:0:574:14	0/0:68,0:0:68:0,205,684:0:2698:68	0/0:13,5:5:18:0,29,110:187:533:13	0/0:10,4:4:14:0,16,69:164:410:10	0/0:12,0:0:12:0,36,227:0:488:12	0/0:82,0:0:82:0,247,725:0:3275:82	0/0:124,0:0:124:0,373,1221:0:4913:124	0/0:27,0:0:27:0,81,570:0:1080:27	0/0:27,0:0:27:0,81,347:0:1086:27	./.:.:.:.:.:.:.:.	0/0:42,0:0:42:0,126,386:0:1702:42	0/0:68,0:0:68:0,205,677:0:2724:68	0/0:35,0:0:35:0,105,408:0:1345:35	0/0:55,0:0:55:0,166,599:0:2189:55	0/0:34,0:0:34:0,102,312:0:1348:34	0/0:11,1:1:12:0,9,96:41:429:11	0/0:19,0:0:19:0,57,160:0:761:19	1/1:2,5:5:7:26,2,0:177:82:2	0/0:15,0:0:15:0,45,183:0:601:15	0/0:27,0:0:27:0,81,256:0:1094:27	0/0:162,0:0:162:0,488,1548:0:6469:162	0/0:29,0:0:29:0,87,270:0:1148:29	0/0:32,0:0:32:0,96,283:0:1291:32	0/0:7,0:0:7:0,21,94:0:287:7	0/0:15,0:0:15:0,45,179:0:593:15	0/0:31,0:0:31:0,93,327:0:1226:31	0/0:42,0:0:42:0,126,561:0:1641:42	0/0:6,0:0:6:0,18,65:0:246:6	0/0:15,0:0:15:0,45,383:0:589:15	0/0:62,9:9:71:0,143,524:369:2471:62	0/0:40,0:0:40:0,120,443:0:1616:40	0/0:22,8:8:30:0,36,177:328:884:22	0/0:20,4:4:24:0,49,175:164:803:20	0/0:2,0:0:2:0,6,15:0:78:2	0/0:28,12:12:40:0,32,203:492:1131:28	0/0:22,0:0:22:0,66,212:0:893:22	0/0:11,0:0:11:0,33,121:0:443:11	0/0:14,1:1:15:0,34,168:41:562:14	0/0:86,0:0:86:0,259,802:0:3397:86	0/0:72,0:0:72:0,217,701:0:2825:72	0/0:38,0:0:38:0,114,364:0:1502:38	0/0:28,0:0:28:0,84,379:0:1118:28	0/0:49,0:0:50:0,148,529:0:1992:49	0/0:23,0:0:23:0,69,246:0:921:23	0/0:134,0:0:134:0,403,1357:0:5432:134	./.:.:.:.:.:.:.:.	0/0:29,0:0:29:0,87,359:0:1159:29	0/0:19,0:0:19:0,57,238:0:734:19	0/0:114,0:0:114:0,343,1372:0:4582:114	0/0:9,0:0:11:0,27,92:0:338:9	0/0:23,0:0:23:0,69,194:0:912:23	0/0:35,0:0:35:0,105,296:0:1380:35	0/0:1,0:0:1:0,3,17:0:41:1	0/0:49,0:0:49:0,148,489:0:1970:49	0/0:30,0:0:30:0,90,274:0:1198:30	0/0:28,0:0:28:0,84,303:0:1127:28	0/0:5,0:0:5:0,15,40:0:201:5	0/0:5,0:0:5:0,15,48:0:201:5	0/0:15,0:0:15:0,45,147:0:597:15	0/0:29,0:0:29:0,87,341:0:1140:29	0/0:13,0:0:13:0,39,110:0:517:13	0/0:10,0:0:10:0,30,85:0:393:10	0/0:55,0:0:55:0,166,559:0:2177:55	0/0:39,0:0:39:0,117,379:0:1578:39	0/0:54,0:0:54:0,163,595:0:2202:54	0/0:26,0:0:26:0,78,250:0:1031:26	0/0:19,0:0:19:0,57,160:0:754:19	0/0:6,0:0:6:0,18,74:0:242:6	0/0:38,0:0:38:0,114,355:0:1537:38	0/0:11,0:0:11:0,33,112:0:451:11	0/0:17,0:0:17:0,51,365:0:651:17
29377719	3804867	29377719_3804867	A	G	6101.26	.	AB=0.349172;ABP=277.471;AC=16;AF=0.0700558;AN=216;AO=1046;CIGAR=1X;DP=89140;DPB=34004;DPRA=0.732625;EPP=92.8254;EPPR=71.6556;GTI=170;LEN=1;MEANALT=1;MQM=14.1119;MQMR=11.5358;NS=2112;NUMALT=1;ODDS=0.0383985;PAIRED=0.695029;PAIREDR=0.896824;PAO=0;PQA=0;PQR=0;PRO=0;PROBE=Intergenic|RAPIDGENOMICS_3404_24524;QA=41240;QR=1293082;RO=32333;RPL=682;RPP=212.941;RPPR=18276.1;RPR=364;RUN=1;SAF=331;SAP=309.126;SAR=715;SRF=9515;SRP=11888.2;SRR=22818;TYPE=snp;technology.illumina=1	GT:AD:AO:DP:PL:QA:QR:RO	0/0:19,0:0:19:0,57,204:0:779:19	0/0:3,0:0:3:0,9,25:0:123:3	0/0:18,0:0:18:0,54,163:0:712:18	0/0:15,0:0:15:0,45,113:0:611:15	0/0:12,0:0:12:0,36,163:0:484:12	0/0:37,11:11:48:0,8,266:408:1475:37	0/0:12,0:0:12:0,36,196:0:484:12	0/0:17,0:0:17:0,51,229:0:697:17	0/0:24,0:0:24:0,72,222:0:953:24	1/1:0,2:2:2:32,6,0:82:0:0	0/0:3,0:0:3:0,9,22:0:123:3	0/0:17,0:0:17:0,51,192:0:688:17	0/0:28,0:0:28:0,84,331:0:1116:28	0/0:8,0:0:8:0,24,80:0:319:8	0/0:56,0:0:56:0,169,566:0:2238:56	0/0:65,0:0:65:0,196,572:0:2622:65	0/1:1,2:2:3:3,0,22:68:41:1	0/0:23,0:0:23:0,69,211:0:922:23	0/0:19,0:0:19:0,57,221:0:739:19	0/0:66,0:0:66:0,199,661:0:2629:66	0/0:65,0:0:65:0,196,684:0:2605:65	0/0:38,0:0:38:0,114,384:0:1545:38	0/0:7,0:0:7:0,21,49:0:287:7	0/0:63,0:0:63:0,190,718:0:2467:63	0/0:20,0:0:20:0,60,220:0:816:20	0/0:23,0:0:23:0,69,454:0:902:23	0/0:26,0:0:26:0,78,247:0:1044:26	0/0:19,4:4:23:0,5,113:164:763:19	0/0:62,0:0:62:0,187,613:0:2521:62	0/1:7,4:4:11:12,0,45:164:274:7	1/1:0,2:2:2:30,6,0:82:0:0	0/0:55,0:0:55:0,166,509:0:2192:55	0/0:23,0:0:23:0,69,247:0:931:23	0/1:3,7:7:10:104,0,3:268:123:3	0/1:20,7:7:27:28,0,76:268:816:20	0/1:3,1:1:4:15,0,30:41:105:3	0/0:6,0:0:6:0,18,49:0:246:6	1/1:0,2:2:2:23,6,0:82:0:0	0/0:22,0:0:22:0,66,190:0:885:22	0/0:16,0:0:16:0,48,182:0:647:16	1/1:0,13:13:13:125,39,0:520:0:0	0/0:8,0:0:8:0,24,79:0:324:8	0/0:44,0:0:44:0,132,424:0:1782:44	0/0:3,0:0:3:0,9,27:0:123:3	0/0:5,4:4:9:0,1,15:164:205:5	0/0:7,0:0:7:0,21,189:0:287:7	0/0:54,0:0:54:0,163,481:0:2197:54	0/0:81,0:0:81:0,244,749:0:3233:81	0/0:24,0:0:24:0,72,458:0:976:24	0/0:16,0:0:16:0,48,210:0:647:16	./.:.:.:.:.:.:.:.	0/0:39,0:0:39:0,117,353:0:1550:39	0/0:42,0:0:42:0,126,425:0:1710:42	0/0:23,0:0:23:0,69,349:0:887:23	0/0:49,0:0:49:0,148,574:0:1933:49	0/0:27,0:0:27:0,81,245:0:1070:27	0/0:11,1:1:12:0,9,90:41:439:11	0/0:12,0:0:12:0,36,97:0:479:12	0/1:3,3:3:6:15,0,10:123:109:3	0/0:8,0:0:8:0,24,67:0:314:8	0/0:23,0:0:23:0,69,230:0:923:23	0/0:89,0:0:89:0,268,879:0:3535:89	0/0:9,0:0:9:0,27,77:0:365:9	0/0:27,0:0:27:0,81,251:0:1103:27	0/0:6,0:0:6:0,18,64:0:242:6	0/0:18,0:0:18:0,54,221:0:721:18	0/0:20,0:0:20:0,60,183:0:776:20	0/0:23,0:0:23:0,69,283:0:919:23	0/0:1,0:0:1:0,3,9:0:41:1	0/0:10,0:0:10:0,30,200:0:401:10	0/0:45,9:9:54:0,75,360:365:1823:45	0/0:28,0:0:28:0,84,311:0:1116:28	0/1:9,8:8:17:4,0,73:314:339:9	0/0:14,4:4:18:0,34,109:164:551:14	0/0:2,0:0:2:0,6,15:0:82:2	0/0:29,8:8:37:0,53,222:305:1161:29	./.:.:.:.:.:.:.:.	0/0:16,0:0:16:0,48,156:0:633:16	0/0:11,1:1:12:0,7,158:41:439:11	0/0:33,0:0:33:0,99,300:0:1335:33	0/0:35,0:0:35:0,105,370:0:1418:35	0/0:21,0:0:21:0,63,170:0:791:21	0/0:21,0:0:21:0,63,233:0:835:21	0/0:38,0:0:38:0,114,431:0:1512:38	0/0:12,0:0:12:0,36,108:0:492:12	0/0:72,0:0:72:0,217,685:0:2806:72	./.:.:.:.:.:.:.:.	0/0:15,0:0:15:0,45,179:0:597:15	0/0:17,0:0:17:0,51,171:0:666:17	0/0:67,0:0:67:0,202,728:0:2709:67	0/0:3,0:0:3:0,9,26:0:123:3	0/0:13,0:0:13:0,39,122:0:505:13	0/0:29,0:0:29:0,87,256:0:1163:29	./.:.:.:.:.:.:.:.	0/0:45,0:0:45:0,135,403:0:1802:45	0/0:20,0:0:20:0,60,181:0:812:20	0/0:25,0:0:25:0,75,243:0:1009:25	0/0:3,0:0:3:0,9,25:0:123:3	0/1:2,1:1:3:18,0,12:41:82:2	0/0:8,0:0:8:0,24,67:0:308:8	0/0:21,0:0:21:0,63,215:0:853:21	0/0:13,0:0:13:0,39,111:0:479:13	0/0:3,3:3:6:0,1,10:109:123:3	0/0:38,0:0:38:0,114,427:0:1529:38	0/0:42,0:0:42:0,126,392:0:1706:42	0/0:36,9:9:45:0,51,297:361:1425:36	0/0:19,0:0:19:0,57,200:0:757:19	0/0:16,0:0:16:0,48,138:0:639:16	0/0:1,0:0:1:0,3,30:0:41:1	0/0:12,0:0:12:0,36,123:0:484:12	0/0:6,0:0:6:0,18,64:0:246:6	0/0:19,0:0:19:0,57,456:0:752:19
29377721	381332	29377721_381332	A	G	375903	.	AB=0.491153;ABP=15.8041;AC=123;AF=0.464109;AN=224;AO=19947;CIGAR=1X;DP=192853;DPB=89104;DPRA=0.998602;EPP=2073.38;EPPR=1528.52;GTI=19;LEN=1;MEANALT=1.00422;MQM=14.1224;MQMR=11.7844;NS=2112;NUMALT=1;ODDS=0.00546658;PAIRED=0.821427;PAIREDR=0.859758;PAO=0;PQA=0;PQR=0;PRO=0;PROBE=SNP|RAPIDGENOMICS_3404_25405;QA=784332;QR=1775162;RO=44687;RPL=9729;RPP=29.0415;RPPR=327.217;RPR=10218;RUN=1;SAF=10084;SAP=8.32723;SAR=9863;SRF=24142;SRP=631.726;SRR=20545;TYPE=snp;technology.illumina=1	GT:AD:AO:DP:PL:QA:QR:RO	0/0:40,0:0:40:0,120,435:0:1593:40	0/0:34,0:0:34:0,102,341:0:1368:34	1/1:0,18:18:18:143,54,0:734:0:0	0/1:66,88:88:154:453,0,182:3487:2633:66	0/0:20,0:0:20:0,60,264:0:799:20	0/0:119,0:0:119:0,358,1139:0:4721:119	0/1:9,2:2:11:37,0,166:82:333:9	0/1:8,13:13:21:81,0,71:533:324:8	0/0:45,0:0:45:0,135,487:0:1766:45	0/0:105,0:0:105:0,316,1009:0:4233:105	1/1:0,20:20:20:187,60,0:812:0:0	0/0:85,22:22:107:0,90,672:885:3408:85	1/1:9,52:52:61:456,68,0:2079:355:9	1/1:0,24:24:24:291,72,0:963:0:0	1/1:1,50:50:51:522,146,0:1998:41:1	0/0:136,0:0:136:0,409,1536:0:5463:136	0/1:8,18:18:26:300,0,84:730:297:8	1/1:71,179:179:250:982,22,0:7110:2849:71	0/0:71,0:0:71:0,214,913:0:2818:71	1/1:0,61:61:61:666,184,0:2405:0:0	1/1:0,118:118:118:1173,355,0:4735:0:0	1/1:0,139:139:139:1468,418,0:5514:0:0	0/0:34,0:0:34:0,102,316:0:1337:34	0/0:153,0:0:153:0,461,1552:0:6038:153	0/0:38,8:8:46:0,66,352:314:1466:38	0/0:51,0:0:51:0,154,1170:0:1979:51	0/1:39,30:30:69:85,0,221:1214:1524:39	1/1:0,105:105:105:1028,316,0:4245:0:0	1/1:0,151:151:151:1433,455,0:6012:0:0	0/0:32,8:8:40:0,14,194:300:1277:32	1/1:0,36:36:36:393,108,0:1440:0:0	0/1:23,30:30:53:147,0,31:1184:889:23	0/1:52,74:74:126:385,0,206:2968:2071:52	1/1:0,13:13:13:161,39,0:516:0:0	0/1:43,29:29:72:53,0,204:1159:1695:43	0/1:28,28:28:56:175,0,157:1122:1130:28	0/1:31,41:41:72:148,0,150:1673:1199:31	0/1:36,34:34:70:158,0,111:1354:1389:36	0/0:26,1:1:27:0,52,230:32:1029:26	1/1:0,77:77:77:820,232,0:3066:0:0	0/1:31,14:14:45:1,0,157:565:1232:31	1/1:0,81:81:81:913,244,0:3236:0:0	0/1:35,46:46:81:227,0,84:1865:1345:35	1/1:0,15:15:15:168,45,0:578:0:0	0/0:72,0:0:72:0,217,764:0:2892:72	0/1:22,16:16:38:43,0,67:633:894:22	1/1:0,102:102:102:1094,307,0:4076:0:0	1/1:0,58:58:58:544,175,0:2347:0:0	1/1:0,30:30:30:598,90,0:1181:0:0	1/1:0,61:61:61:653,184,0:2397:0:0	0/0:4,1:1:5:0,6,31:41:164:4	0/0:72,0:0:72:0,217,752:0:2838:72	0/1:43,34:34:77:129,0,140:1369:1724:43	0/1:16,13:13:29:83,0,173:521:648:16	0/1:33,60:60:93:318,0,50:2392:1305:33	1/1:0,96:96:96:1048,289,0:3869:0:0	1/1:0,64:64:64:690,193,0:2598:0:0	0/1:15,11:11:26:15,0,99:447:611:15	0/1:13,21:21:34:78,0,46:847:507:13	0/0:20,0:0:20:0,60,242:0:775:20	0/1:40,17:17:57:24,0,227:671:1570:40	0/1:129,104:104:233:219,0,553:4098:5127:129	0/0:62,0:0:62:0,187,637:0:2398:62	0/1:29,63:63:92:414,0,75:2498:1143:29	0/1:10,23:23:33:120,0,50:899:388:10	0/0:43,0:0:43:0,129,469:0:1712:43	0/0:61,0:0:61:0,184,545:0:2377:61	1/1:0,45:45:45:517,135,0:1811:0:0	1/1:0,32:32:32:274,96,0:1249:0:0	1/1:0,13:13:13:341,39,0:533:0:0	0/0:56,0:0:56:0,169,640:0:2210:56	0/1:16,23:23:39:112,0,19:930:652:16	0/1:59,63:63:122:268,0,259:2549:2347:59	1/1:7,31:31:38:317,54,0:1223:274:7	1/1:0,8:8:8:128,24,0:328:0:0	1/1:6,24:24:30:254,37,0:921:224:6	1/1:0,42:42:42:448,126,0:1634:0:0	0/0:38,0:0:38:0,114,429:0:1502:38	0/1:7,5:5:12:58,0,54:201:283:7	0/1:34,25:25:59:104,0,136:1013:1344:34	0/1:56,51:51:107:156,0,242:2042:2239:56	0/0:43,0:0:43:0,129,460:0:1721:43	0/1:20,14:14:34:52,0,89:557:785:20	0/1:44,62:62:106:362,0,147:2493:1778:44	1/1:0,82:82:82:847,247,0:3123:0:0	0/1:27,33:33:60:233,0,41:1326:1094:27	1/1:0,7:7:7:87,21,0:283:0:0	0/1:72,66:66:138:363,0,285:2647:2894:72	1/1:0,35:35:35:466,105,0:1399:0:0	1/1:0,73:73:73:787,220,0:2912:0:0	0/0:49,0:0:49:0,148,457:0:1925:49	0/1:16,20:20:36:80,0,88:777:648:16	0/0:71,0:0:71:0,214,661:0:2822:71	1/1:2,6:6:8:54,7,0:219:82:2	1/1:1,50:50:51:583,119,0:1979:41:1	0/0:59,0:0:59:0,178,545:0:2333:59	0/1:27,33:33:60:119,0,59:1345:1079:27	0/0:26,0:0:26:0,78,307:0:1049:26	0/0:8,1:1:9:0,17,53:41:320:8	0/0:26,0:0:26:0,78,338:0:1039:26	1/1:0,40:40:40:406,120,0:1574:0:0	0/1:5,6:6:11:60,0,48:246:183:5	0/1:39,28:28:67:63,0,168:1126:1563:39	1/1:1,55:55:56:563,160,0:2243:37:1	0/1:91,36:36:127:34,0,430:1458:3623:91	0/1:57,56:56:113:245,0,160:2199:2302:57	1/1:0,54:54:54:662,163,0:2158:0:0	1/1:0,12:12:13:116,36,0:479:0:0	1/1:0,8:8:8:107,24,0:316:0:0	0/1:55,48:48:103:146,0,205:1924:2198:55	1/1:6,20:20:26:102,7,0:795:229:6	1/1:0,26:26:26:553,78,0:930:0:0
29377721	709530	29377721_709530	A	G	624810	.	AB=0.495017;ABP=5.49905;AC=178;AF=0.816718;AN=224;AO=37862;CIGAR=1X;DP=199424;DPB=87006;DPRA=0.913425;EPP=2286.55;EPPR=618.98;GTI=44;LEN=1;MEANALT=1.00908;MQM=12.986;MQMR=11.3426;NS=2112;NUMALT=1;ODDS=0.00999258;PAIRED=0.859463;PAIREDR=0.887031;PAO=0;PQA=0;PQR=0;PRO=0;PROBE=SNP|RAPIDGENOMICS_3404_25403;QA=1508600;QR=844516;RO=21351;RPL=15362;RPP=2925.17;RPPR=2314.15;RPR=22500;RUN=1;SAF=22206;SAP=2463.57;SAR=15656;SRF=11821;SRP=536.82;SRR=9530;TYPE=snp;technology.illumina=1	GT:AD:AO:DP:PL:QA:QR:RO	0/1:21,25:25:46:128,0,32:1009:853:21	1/1:0,12:12:12:215,36,0:460:0:0	1/1:0,21:21:21:195,63,0:857:0:0	1/1:0,82:82:82:901,247,0:3315:0:0	1/1:0,24:24:24:337,72,0:962:0:0	0/1:31,18:18:49:70,0,170:726:1254:31	0/1:3,11:11:14:146,0,66:432:123:3	0/1:7,4:4:11:0,0,98:164:279:7	0/1:57,37:37:94:53,0,271:1446:2287:57	0/1:61,43:43:104:171,0,212:1717:2407:61	1/1:0,24:24:24:213,72,0:967:0:0	1/1:0,85:85:85:770,256,0:3442:0:0	0/0:38,10:10:48:0,31,213:406:1503:38	1/1:0,24:24:24:247,72,0:950:0:0	1/1:0,91:91:91:855,274,0:3698:0:0	1/1:0,133:133:133:1175,400,0:5368:0:0	1/1:0,24:24:24:477,72,0:964:0:0	1/1:0,103:103:103:1081,310,0:4195:0:0	1/1:0,93:93:93:1004,280,0:3776:0:0	1/1:0,63:63:63:625,190,0:2553:0:0	1/1:0,92:92:92:842,277,0:3736:0:0	1/1:0,97:97:97:1068,292,0:3881:0:0	0/1:15,11:11:26:55,0,74:443:602:15	0/1:56,86:86:142:440,0,185:3441:2229:56	1/1:0,15:15:15:150,45,0:571:0:0	0/1:28,28:28:56:430,0,379:1121:1077:28	1/1:0,72:72:72:740,217,0:2890:0:0	0/1:98,62:62:160:37,0,412:2481:3934:98	1/1:0,161:161:161:1741,485,0:6485:0:0	0/1:27,27:27:54:137,0,106:1095:1094:27	1/1:0,27:27:27:277,81,0:1099:0:0	1/1:0,46:46:46:504,138,0:1865:0:0	1/1:0,102:102:102:1060,307,0:4132:0:0	1/1:0,39:39:39:449,117,0:1535:0:0	1/1:0,42:42:42:419,126,0:1696:0:0	0/0:13,1:1:14:0,34,282:41:521:13	1/1:0,67:67:67:737,202,0:2700:0:0	1/1:0,67:67:67:674,202,0:2720:0:0	1/1:0,53:53:53:494,160,0:2126:0:0	1/1:0,71:71:71:669,214,0:2864:0:0	1/1:0,89:89:89:977,268,0:3542:0:0	1/1:0,108:108:108:964,325,0:4378:0:0	0/1:65,57:57:122:204,0,310:2299:2556:65	1/1:0,15:15:15:147,45,0:606:0:0	0/1:35,40:40:75:270,0,199:1584:1408:35	0/0:15,5:5:20:0,14,105:205:607:15	0/1:51,32:32:83:100,0,282:1266:2012:51	1/1:0,120:120:120:1261,361,0:4838:0:0	1/1:0,48:48:48:1028,144,0:1884:0:0	1/1:0,69:69:69:717,208,0:2780:0:0	0/0:2,1:1:3:0,0,10:41:64:2	0/1:36,23:23:59:121,0,126:925:1423:36	0/1:58,67:67:125:228,0,302:2706:2293:58	0/1:32,22:22:54:92,0,213:889:1278:32	0/1:58,33:33:92:44,0,459:1330:2328:58	1/1:0,58:58:58:572,175,0:2314:0:0	1/1:0,60:60:60:643,181,0:2417:0:0	1/1:0,51:51:51:522,154,0:2050:0:0	1/1:1,35:35:36:409,75,0:1357:37:1	1/1:0,46:46:46:402,138,0:1820:0:0	0/1:47,43:43:91:126,0,164:1701:1883:47	1/1:0,173:173:173:1593,521,0:6972:0:0	0/0:124,0:0:124:0,373,1249:0:4973:124	0/1:48,26:26:74:130,0,316:1038:1904:48	0/1:25,17:17:42:6,0,149:674:1004:25	1/1:0,52:52:52:530,157,0:2094:0:0	1/1:0,26:26:26:248,78,0:1041:0:0	1/1:0,53:53:53:664,160,0:2134:0:0	1/1:0,27:27:27:379,81,0:1074:0:0	0/1:12,8:8:20:109,0,239:324:484:12	1/1:1,89:89:90:866,238,0:3588:37:1	1/1:0,53:53:53:502,160,0:2113:0:0	0/1:40,76:76:116:442,0,77:3093:1614:40	1/1:0,59:59:59:534,178,0:2403:0:0	1/1:0,6:6:6:71,18,0:246:0:0	0/1:30,31:31:61:152,0,98:1259:1187:30	1/1:0,50:50:50:472,151,0:2008:0:0	1/1:0,32:32:32:305,96,0:1308:0:0	0/1:12,8:8:20:67,0,74:324:463:12	1/1:0,46:46:46:504,138,0:1829:0:0	1/1:0,113:113:113:1077,340,0:4573:0:0	1/1:12,31:31:43:209,32,0:1259:479:12	0/1:24,20:20:44:51,0,86:804:910:24	1/1:0,87:87:87:834,262,0:3492:0:0	1/1:0,151:151:151:1352,455,0:6063:0:0	0/1:63,55:55:118:195,0,304:2227:2519:63	1/1:0,24:24:24:252,72,0:952:0:0	1/1:0,142:142:142:1377,427,0:5687:0:0	1/1:0,34:34:34:377,102,0:1354:0:0	1/1:0,94:94:94:1102,283,0:3807:0:0	0/1:22,40:40:62:208,0,12:1620:871:22	0/1:25,40:40:65:311,0,62:1602:987:25	0/0:37,0:0:37:0,111,349:0:1456:37	0/0:12,2:2:14:0,38,129:82:457:12	1/1:1,57:57:58:561,167,0:2296:41:1	0/1:21,24:24:45:104,0,87:948:835:21	1/1:0,47:47:47:458,141,0:1907:0:0	1/1:0,29:29:29:229,87,0:1181:0:0	1/1:0,32:32:32:401,96,0:1273:0:0	0/0:15,0:0:15:0,45,123:0:598:15	1/1:0,11:11:11:139,33,0:443:0:0	1/1:0,19:19:19:209,57,0:762:0:0	1/1:0,41:41:41:369,123,0:1614:0:0	1/1:0,64:64:64:667,193,0:2565:0:0	1/1:0,44:44:44:467,132,0:1779:0:0	1/1:0,64:64:64:733,193,0:2599:0:0	1/1:0,76:76:76:803,229,0:3018:0:0	1/1:0,20:20:20:200,60,0:812:0:0	1/1:0,31:31:31:263,93,0:1255:0:0	1/1:0,43:43:43:429,129,0:1751:0:0	1/1:0,34:34:34:320,102,0:1360:0:0	1/1:0,34:34:34:766,102,0:1316:0:0
29377721	1773873	29377721_1773873	A	T	632290	.	AB=0.475069;ABP=60.0716;AC=179;AF=0.821981;AN=222;AO=38905;CIGAR=1X;DP=186594;DPB=70664;DPRA=0.869123;EPP=3749.59;EPPR=598.88;GTI=91;LEN=1;MEANALT=1.01363;MQM=13.0366;MQMR=11.0353;NS=2112;NUMALT=1;ODDS=0.0384728;PAIRED=0.867266;PAIREDR=0.89696;PAO=0;PQA=0;PQR=0;PRO=0;PROBE=SNP|RAPIDGENOMICS_3404_25400;QA=1535177;QR=582706;RO=14606;RPL=12378;RPP=11176.8;RPPR=8056.4;RPR=26527;RUN=1;SAF=27162;SAP=13272.7;SAR=11743;SRF=9677;SRP=3354.55;SRR=4929;TYPE=snp;technology.illumina=1	GT:AD:AO:DP:PL:QA:QR:RO	0/1:13,22:22:35:70,0,35:889:520:13	1/1:0,9:9:9:259,27,0:369:0:0	1/1:0,18:18:18:202,54,0:730:0:0	1/1:0,60:60:60:763,181,0:2419:0:0	1/1:0,23:23:23:399,69,0:921:0:0	0/1:45,47:47:92:219,0,132:1875:1818:45	0/1:7,5:5:12:30,0,79:196:287:7	0/1:10,3:3:13:8,0,43:110:402:10	1/1:0,61:61:61:695,184,0:2475:0:0	0/0:52,8:8:60:0,101,434:319:2059:52	1/1:0,8:8:8:89,24,0:297:0:0	1/1:0,44:44:44:397,132,0:1764:0:0	0/1:20,29:29:49:120,0,63:1177:804:20	1/1:0,22:22:22:265,66,0:881:0:0	1/1:0,46:46:46:458,138,0:1826:0:0	1/1:0,110:110:110:1124,331,0:4432:0:0	1/1:0,12:12:12:249,36,0:469:0:0	1/1:0,35:35:35:520,105,0:1372:0:0	1/1:0,20:20:20:237,60,0:784:0:0	1/1:0,56:56:56:632,169,0:2246:0:0	1/1:0,50:50:50:530,151,0:2034:0:0	1/1:0,64:64:64:637,193,0:2563:0:0	0/0:28,10:10:38:0,14,180:406:1135:28	0/1:65,61:61:126:324,0,154:2475:2617:65	1/1:0,19:19:19:182,57,0:775:0:0	0/1:30,32:32:62:503,0,415:1253:1165:30	1/1:0,94:94:95:1080,283,0:3781:0:0	1/1:0,88:88:88:941,265,0:3484:0:0	1/1:0,160:160:160:1580,482,0:6411:0:0	1/1:0,39:39:39:429,117,0:1562:0:0	1/1:0,27:27:27:253,81,0:1045:0:0	1/1:0,56:56:56:488,169,0:2271:0:0	1/1:0,131:131:131:1284,394,0:5259:0:0	1/1:0,31:31:31:320,93,0:1246:0:0	1/1:0,33:33:33:287,99,0:1349:0:0	./.:.:.:.:.:.:.:.	1/1:0,32:32:32:307,96,0:1303:0:0	0/1:23,21:21:44:72,0,50:845:931:23	1/1:0,37:37:37:415,111,0:1469:0:0	1/1:0,60:60:62:582,181,0:2421:0:0	1/1:0,37:37:37:372,111,0:1461:0:0	1/1:0,86:86:86:1003,259,0:3470:0:0	0/0:117,0:0:117:0,352,1065:0:4714:117	1/1:0,2:2:2:17,6,0:78:0:0	1/1:0,53:53:53:536,160,0:2127:0:0	0/1:6,5:5:11:40,0,21:170:242:6	1/1:0,105:105:105:1082,316,0:4199:0:0	1/1:0,77:77:77:771,232,0:3041:0:0	1/1:0,30:30:30:451,90,0:1147:0:0	1/1:0,78:78:78:704,235,0:3151:0:0	1/1:0,6:6:6:58,18,0:238:0:0	0/0:47,12:12:59:0,81,336:470:1856:47	0/1:82,61:61:143:158,0,438:2463:3250:82	0/1:34,28:28:62:178,0,140:1123:1318:34	1/1:17,51:51:68:290,19,0:2083:665:17	0/1:38,40:40:78:219,0,129:1575:1518:38	1/1:0,53:53:53:531,160,0:2136:0:0	1/1:0,37:37:37:368,111,0:1466:0:0	1/1:0,47:47:47:610,141,0:1861:0:0	1/1:0,40:40:40:366,120,0:1602:0:0	0/0:27,0:0:27:0,81,278:0:1094:27	1/1:0,125:125:125:1191,376,0:5082:0:0	0/1:19,36:36:55:284,0,63:1463:761:19	0/0:53,0:0:53:0,160,514:0:2155:53	0/1:24,12:12:36:19,0,137:470:959:24	1/1:0,32:32:32:356,96,0:1300:0:0	1/1:0,39:39:39:391,117,0:1578:0:0	0/1:12,11:11:23:22,0,22:442:476:12	1/1:0,2:2:2:34,6,0:82:0:0	0/1:16,8:8:24:67,0,353:324:648:16	0/1:61,24:24:85:18,0,340:937:2451:61	1/1:0,75:75:75:816,226,0:3043:0:0	0/1:51,55:55:106:224,0,150:2211:2003:51	1/1:0,48:48:48:484,144,0:1952:0:0	1/1:0,4:4:4:54,12,0:164:0:0	0/0:37,14:14:51:0,42,216:556:1487:37	1/1:0,12:12:12:161,36,0:469:0:0	1/1:0,15:15:15:131,45,0:588:0:0	1/1:0,34:34:34:375,102,0:1356:0:0	1/1:0,46:46:46:474,138,0:1842:0:0	1/1:0,71:71:71:767,214,0:2823:0:0	0/1:14,18:18:32:78,0,103:693:557:14	0/1:16,8:8:24:0,0,76:309:634:16	1/1:0,57:57:57:516,172,0:2293:0:0	1/1:0,43:43:43:495,129,0:1722:0:0	1/1:0,83:83:83:812,250,0:3279:0:0	0/0:9,2:2:11:0,16,99:82:357:9	1/1:0,60:60:60:582,181,0:2408:0:0	1/1:0,24:24:24:373,72,0:926:0:0	1/1:0,93:93:93:962,280,0:3649:0:0	0/1:39,21:21:60:39,0,161:799:1560:39	1/1:0,80:80:80:830,241,0:3171:0:0	0/0:50,0:0:50:0,151,450:0:1989:50	0/1:1,1:1:2:5,0,1:27:41:1	1/1:0,89:89:89:758,268,0:3541:0:0	0/1:25,28:28:53:230,0,56:1110:1013:25	1/1:0,58:58:58:592,175,0:2332:0:0	1/1:0,18:18:18:166,54,0:697:0:0	1/1:1,26:26:27:291,73,0:1031:41:1	0/0:39,0:0:39:0,117,409:0:1531:39	1/1:0,15:15:15:125,45,0:615:0:0	1/1:0,13:13:13:163,39,0:502:0:0	1/1:0,33:33:33:317,99,0:1332:0:0	1/1:0,33:33:33:265,99,0:1327:0:0	1/1:0,58:58:58:731,175,0:2348:0:0	1/1:0,87:87:87:767,262,0:3488:0:0	1/1:0,58:58:58:725,175,0:2289:0:0	1/1:0,7:7:7:70,21,0:278:0:0	1/1:5,17:17:22:132,30,0:689:205:5	1/1:0,43:43:43:616,129,0:1665:0:0	1/1:0,14:14:14:187,42,0:559:0:0	1/1:0,25:25:25:518,75,0:986:0:0
29377721	2970524	29377721_2970524	G	T	55777.8	.	AB=0.476228;ABP=40.3834;AC=42;AF=0.208978;AN=218;AO=6157;CIGAR=1X;DP=124519;DPB=47935;DPRA=0.952666;EPP=61.432;EPPR=755.761;GTI=120;LEN=1;MEANALT=1.00505;MQM=13.9649;MQMR=11.5818;NS=2112;NUMALT=1;ODDS=0.00606873;PAIRED=0.837746;PAIREDR=0.893946;PAO=0;PQA=0;PQR=0;PRO=0;PROBE=Intergenic|RAPIDGENOMICS_3404_25395;QA=239167;QR=1523692;RO=38537;RPL=4250;RPP=1939.12;RPPR=18871.2;RPR=1907;RUN=1;SAF=1377;SAP=4087.23;SAR=4780;SRF=11019;SRP=15341.8;SRR=27518;TYPE=snp;technology.illumina=1	GT:AD:AO:DP:PL:QA:QR:RO	0/0:43,0:0:43:0,129,393:0:1702:43	0/1:6,15:15:21:105,0,10:611:228:6	0/0:6,0:0:6:0,18,55:0:246:6	0/1:26,34:34:60:215,0,38:1373:1043:26	0/0:14,0:0:14:0,42,181:0:550:14	0/0:37,8:8:45:0,65,274:310:1457:37	0/1:3,9:9:12:143,0,34:365:114:3	0/0:8,2:2:10:0,11,134:82:320:8	0/1:28,28:28:56:76,0,80:1131:1077:28	0/0:64,0:0:64:0,193,570:0:2556:64	0/0:18,0:0:18:0,54,167:0:685:18	0/0:37,0:0:37:0,111,380:0:1459:37	0/0:40,0:0:40:0,120,367:0:1590:40	0/1:24,12:12:36:8,0,103:488:957:24	0/1:33,27:27:60:124,0,169:1081:1290:33	0/0:56,0:0:56:0,169,604:0:2224:56	0/0:27,0:0:27:0,81,538:0:1054:27	0/0:34,0:0:34:0,102,377:0:1351:34	1/1:5,27:27:32:241,60,0:1080:201:5	0/0:32,0:0:32:0,96,361:0:1268:32	0/0:44,0:0:44:0,132,447:0:1742:44	0/0:35,0:0:35:0,105,359:0:1367:35	0/0:17,0:0:17:0,51,191:0:647:17	0/0:49,0:0:49:0,148,472:0:2005:49	1/1:0,19:19:19:189,57,0:779:0:0	0/0:30,0:0:30:0,90,643:0:1154:30	0/0:25,0:0:25:0,75,257:0:971:25	0/0:29,0:0:29:0,87,363:0:1136:29	0/0:80,0:0:80:0,241,900:0:3219:80	0/1:16,13:13:29:63,0,57:529:643:16	0/0:29,0:0:29:0,87,310:0:1122:29	0/0:39,0:0:39:0,117,406:0:1547:39	0/0:41,0:0:41:0,123,394:0:1616:41	0/0:20,0:0:20:0,60,249:0:776:20	0/0:24,0:0:24:0,72,231:0:972:24	0/0:4,0:0:4:0,12,51:0:160:4	0/0:14,0:0:14:0,42,157:0:574:14	1/1:12,40:40:52:288,62,0:1482:484:12	0/0:36,0:0:36:0,108,343:0:1402:36	1/1:6,24:24:30:213,45,0:953:228:6	0/1:28,25:25:53:88,0,107:1003:1140:28	0/0:20,10:10:30:0,1,89:410:774:20	0/1:21,17:17:38:44,0,123:663:839:21	0/0:11,0:0:11:0,33,184:0:443:11	1/1:0,58:58:58:517,175,0:2288:0:0	0/0:11,0:0:11:0,33,133:0:424:11	1/1:19,33:33:52:173,2,0:1306:775:19	0/1:22,24:24:46:166,0,98:917:815:22	0/0:35,0:0:35:0,105,678:0:1365:35	0/0:19,0:0:19:0,57,260:0:748:19	./.:.:.:.:.:.:.:.	0/0:46,0:0:46:0,138,409:0:1802:46	0/0:39,0:0:39:0,117,377:0:1561:39	0/0:37,0:0:37:0,111,375:0:1430:37	0/0:50,0:0:50:0,151,443:0:1946:50	0/1:21,35:35:56:198,0,19:1381:861:21	0/1:22,13:13:35:20,0,61:521:862:22	0/1:19,17:17:36:61,0,47:673:759:19	0/0:23,0:0:23:0,69,217:0:904:23	0/0:15,0:0:15:0,45,157:0:585:15	0/0:33,10:10:43:0,31,208:374:1311:33	0/0:65,0:0:65:0,196,786:0:2589:65	0/1:28,14:14:42:18,0,134:537:1113:28	0/0:26,0:0:26:0,78,288:0:1030:26	0/0:27,0:0:27:0,81,235:0:1074:27	0/0:18,0:0:18:0,54,213:0:699:18	0/0:62,0:0:62:0,187,619:0:2420:62	0/0:34,0:0:34:0,102,376:0:1360:34	./.:.:.:.:.:.:.:.	0/1:4,7:7:11:105,0,27:259:141:4	0/0:38,0:0:38:0,114,334:0:1431:38	0/0:23,0:0:23:0,69,187:0:918:23	0/0:45,0:0:45:0,135,444:0:1805:45	0/0:26,0:0:26:0,78,322:0:1052:26	0/0:2,0:0:2:0,6,17:0:82:2	0/1:15,9:9:24:7,0,77:356:594:15	0/0:23,1:1:24:0,39,158:41:923:23	0/1:6,6:6:12:12,0,15:232:242:6	0/1:8,7:7:15:31,0,23:259:316:8	0/0:40,0:0:40:0,120,363:0:1550:40	0/1:33,43:43:76:240,0,64:1715:1279:33	0/0:64,0:0:64:0,193,787:0:2493:64	0/0:32,0:0:32:0,96,312:0:1286:32	0/0:42,0:0:42:0,126,377:0:1681:42	0/0:48,0:0:48:0,144,474:0:1884:48	1/1:5,23:23:28:208,49,0:903:205:5	0/0:19,0:0:19:0,57,194:0:734:19	0/0:87,0:0:87:0,262,818:0:3515:87	0/0:30,0:0:30:0,90,414:0:1155:30	0/1:15,26:26:41:115,0,39:998:593:15	0/0:43,0:0:43:0,129,390:0:1648:43	0/1:12,13:13:25:104,0,61:510:488:12	0/0:24,0:0:24:0,72,262:0:964:24	0/0:14,0:0:14:0,42,124:0:548:14	0/0:37,0:0:37:0,111,379:0:1432:37	0/0:27,0:0:27:0,81,233:0:1052:27	0/0:47,0:0:47:0,141,426:0:1851:47	0/1:5,9:9:14:53,0,45:357:187:5	1/1:5,24:24:29:150,43,0:931:197:5	0/0:32,0:0:32:0,96,353:0:1286:32	0/0:19,0:0:19:0,57,170:0:728:19	0/0:30,0:0:30:0,90,303:0:1172:30	0/1:16,15:15:31:58,0,92:593:652:16	0/0:27,0:0:27:0,81,264:0:1086:27	0/0:40,0:0:40:0,120,312:0:1615:40	1/1:2,60:60:62:590,134,0:2398:82:2	0/0:30,0:0:30:0,90,253:0:1201:30	0/0:13,0:0:13:0,39,110:0:525:13	0/1:8,6:6:14:27,0,38:238:328:8	0/0:34,17:17:51:0,15,230:689:1297:34	./.:.:.:.:.:.:.:.	0/0:25,0:0:25:0,75,549:0:939:25
29377721	2970531	29377721_2970531	T	G	58750.7	.	AB=0.483133;ABP=22.788;AC=43;AF=0.209288;AN=220;AO=6412;CIGAR=1X;DP=130476;DPB=50966;DPRA=0.954366;EPP=237.437;EPPR=1852.29;GTI=124;LEN=1;MEANALT=1.01174;MQM=13.9003;MQMR=11.5265;NS=2112;NUMALT=1;ODDS=0.0378088;PAIRED=0.839052;PAIREDR=0.894843;PAO=0;PQA=0;PQR=0;PRO=0;PROBE=Intergenic|RAPIDGENOMICS_3404_25395;QA=252915;QR=1631775;RO=40958;RPL=4313;RPP=1663.04;RPPR=18749.3;RPR=2099;RUN=1;SAF=1537;SAP=3776.42;SAR=4875;SRF=12633;SRP=13057.9;SRR=28325;TYPE=snp;technology.illumina=1	GT:AD:AO:DP:PL:QA:QR:RO	0/0:43,0:0:43:0,129,390:0:1701:43	0/1:6,15:15:21:105,0,10:611:237:6	0/0:7,0:0:7:0,21,66:0:268:7	0/1:26,35:35:61:236,0,35:1401:1062:26	0/0:13,0:0:13:0,39,178:0:529:13	0/0:42,8:8:50:0,83,318:315:1632:42	0/1:3,8:8:11:138,0,45:303:123:3	0/1:8,5:5:13:22,0,114:183:320:8	0/1:34,28:28:62:58,0,145:1148:1318:34	0/0:69,0:0:69:0,208,609:0:2752:69	0/0:18,0:0:18:0,54,173:0:707:18	0/0:41,0:0:41:0,123,406:0:1633:41	0/0:39,0:0:39:0,117,339:0:1560:39	0/1:24,12:12:36:8,0,103:488:968:24	0/1:33,25:25:58:109,0,163:1021:1324:33	0/0:61,0:0:61:0,184,662:0:2444:61	0/0:30,0:0:30:0,90,612:0:1185:30	0/0:37,0:0:37:0,111,399:0:1483:37	1/1:5,21:21:26:198,41,0:853:205:5	0/0:35,0:0:35:0,105,441:0:1431:35	0/0:42,1:1:43:0,118,388:22:1693:42	0/0:39,0:0:39:0,117,400:0:1556:39	0/0:19,0:0:19:0,57,210:0:765:19	0/0:48,0:0:48:0,144,440:0:1915:48	1/1:0,19:19:19:189,57,0:769:0:0	0/0:30,0:0:30:0,90,631:0:1205:30	0/0:26,0:0:26:0,78,279:0:1048:26	0/0:30,0:0:30:0,90,374:0:1191:30	0/0:82,0:0:82:0,247,911:0:3273:82	0/1:15,19:19:34:104,0,33:756:606:15	0/0:37,0:0:37:0,111,388:0:1496:37	0/0:43,0:0:43:0,129,443:0:1742:43	0/0:44,0:0:44:0,132,405:0:1788:44	0/0:25,0:0:25:0,75,305:0:1003:25	0/0:24,0:0:24:0,72,209:0:959:24	0/1:4,3:3:7:15,0,29:111:160:4	0/0:16,0:0:16:0,48,174:0:656:16	1/1:12,41:41:53:297,65,0:1608:488:12	0/0:39,0:0:39:0,117,368:0:1560:39	1/1:7,24:24:31:205,40,0:980:287:7	0/1:28,27:27:55:98,0,97:1080:1127:28	0/1:19,13:13:32:37,0,74:521:775:19	0/1:26,13:13:39:8,0,172:529:1049:26	0/0:13,0:0:13:0,39,202:0:524:13	1/1:0,61:61:62:542,184,0:2448:0:0	0/0:13,0:0:13:0,39,156:0:529:13	0/1:21,31:31:52:135,0,20:1246:848:21	0/1:22,25:25:47:173,0,114:998:863:22	0/0:36,0:0:37:0,108,634:0:1381:36	0/0:25,0:0:25:0,75,323:0:986:25	./.:.:.:.:.:.:.:.	0/0:54,0:0:54:0,163,479:0:2170:54	0/0:39,0:0:39:0,117,377:0:1573:39	0/0:41,0:0:41:0,123,410:0:1626:41	0/0:50,0:0:50:0,151,444:0:2003:50	0/1:21,34:34:55:173,0,22:1368:853:21	0/1:21,13:13:34:26,0,57:521:844:21	0/1:22,18:18:40:76,0,59:724:889:22	0/0:23,0:0:23:0,69,218:0:935:23	0/0:18,0:0:18:0,54,178:0:711:18	0/0:32,11:11:43:0,20,188:442:1300:32	0/0:77,0:0:77:0,232,947:0:3097:77	0/1:33,18:18:51:27,0,147:694:1323:33	0/0:26,0:0:26:0,78,291:0:1050:26	0/0:29,0:0:29:0,87,275:0:1177:29	0/0:17,0:0:17:0,51,208:0:684:17	0/0:58,0:0:58:0,175,586:0:2344:58	0/0:36,0:0:36:0,108,396:0:1449:36	./.:.:.:.:.:.:.:.	0/1:4,7:7:11:105,0,58:246:164:4	0/0:45,0:0:46:0,135,372:0:1806:45	0/0:22,0:0:22:0,66,178:0:879:22	0/0:45,0:0:45:0,135,438:0:1822:45	0/0:30,0:0:30:0,90,353:0:1200:30	0/0:2,0:0:2:0,6,17:0:82:2	0/0:21,9:9:30:0,11,143:361:812:21	0/0:24,0:0:24:0,72,221:0:980:24	0/1:6,6:6:12:12,0,15:246:237:6	0/1:9,8:8:17:53,0,24:306:365:9	0/0:36,0:0:37:0,108,315:0:1442:36	0/1:32,41:41:73:221,0,43:1603:1275:32	0/0:56,0:0:56:0,169,712:0:2235:56	0/0:32,0:0:32:0,96,293:0:1308:32	0/0:44,0:0:44:0,132,398:0:1778:44	0/0:52,0:0:52:0,157,526:0:2086:52	1/1:10,25:25:35:169,29,0:1025:379:10	0/0:22,0:0:22:0,66,241:0:864:22	0/0:90,0:0:90:0,271,842:0:3633:90	0/0:32,0:0:32:0,96,470:0:1266:32	0/1:15,26:26:41:116,0,39:1050:590:15	0/0:51,0:0:51:0,154,475:0:2011:51	0/1:13,13:13:26:109,0,64:533:515:13	0/0:26,0:0:27:0,78,270:0:1031:26	0/0:17,0:0:17:0,51,149:0:689:17	0/0:37,0:0:37:0,111,373:0:1466:37	0/0:31,0:0:31:0,93,268:0:1254:31	0/0:49,0:0:49:0,148,445:0:1970:49	0/1:4,9:9:13:56,0,24:355:164:4	1/1:5,23:23:28:142,40,0:926:201:5	0/0:33,0:0:33:0,99,339:0:1280:33	0/0:19,0:0:19:0,57,170:0:756:19	0/0:31,0:0:31:0,93,312:0:1240:31	0/1:16,16:16:32:81,0,87:643:652:16	0/0:29,0:0:29:0,87,278:0:1181:29	0/0:40,0:0:40:0,120,312:0:1596:40	1/1:0,68:68:70:721,205,0:2689:0:0	0/0:36,0:0:36:0,108,307:0:1421:36	0/0:15,0:0:15:0,45,124:0:593:15	0/1:9,6:6:15:24,0,43:242:355:9	0/0:33,17:17:50:0,12,219:674:1301:33	0/0:2,0:0:2:0,6,15:0:59:2	0/0:27,0:0:27:0,81,583:0:1010:27
29377721	2970555	29377721_2970555	C	A	9929.84	.	AB=0.475884;ABP=10.8653;AC=6;AF=0.0210526;AN=222;AO=886;CIGAR=1X;DP=157444;DPB=64643;DPRA=1.06546;EPP=153.749;EPPR=4949.05;GTI=30;LEN=1;MEANALT=1;MQM=13.8646;MQMR=11.6188;NS=2112;NUMALT=1;ODDS=0.0241673;PAIRED=0.8307;PAIREDR=0.887656;PAO=0;PQA=0;PQR=0;PRO=0;PROBE=Intergenic|RAPIDGENOMICS_3404_25395;QA=34151;QR=2457136;RO=61650;RPL=549;RPP=113.162;RPPR=21353;RPR=337;RUN=1;SAF=308;SAP=181.679;SAR=578;SRF=23247;SRP=8093.79;SRR=38403;TYPE=snp;technology.illumina=1	GT:AD:AO:DP:PL:QA:QR:RO	0/0:54,0:0:54:0,163,491:0:2152:54	0/0:24,0:0:24:0,72,252:0:980:24	0/0:9,0:0:9:0,27,87:0:355:9	0/0:77,0:0:77:0,232,753:0:3141:77	0/0:15,0:0:15:0,45,252:0:578:15	0/0:59,0:0:59:0,178,560:0:2335:59	0/0:12,0:0:12:0,36,246:0:461:12	0/0:13,0:0:13:0,39,207:0:514:13	0/1:40,42:42:82:138,0,157:1669:1610:40	0/0:75,0:0:75:0,226,621:0:2987:75	0/0:22,0:0:22:0,66,207:0:885:22	0/0:65,0:0:65:0,196,653:0:2547:65	0/0:52,0:0:52:0,157,464:0:2114:52	0/0:35,0:0:35:0,105,313:0:1412:35	0/0:73,0:0:73:0,220,850:0:2906:73	0/0:114,0:0:114:0,343,1117:0:4502:114	0/0:30,0:0:30:0,90,651:0:1191:30	0/0:63,0:0:63:0,190,716:0:2508:63	0/0:18,0:0:18:0,54,198:0:734:18	0/0:43,0:0:43:0,129,569:0:1718:43	0/0:57,0:0:57:0,172,549:0:2271:57	0/0:47,2:2:49:0,132,470:78:1897:47	0/0:28,0:0:28:0,84,278:0:1081:28	0/0:50,0:0:50:0,151,455:0:2042:50	0/0:22,0:0:22:0,66,214:0:885:22	0/0:40,0:0:40:0,120,759:0:1565:40	0/0:40,0:0:40:0,120,389:0:1565:40	0/0:48,0:0:48:0,144,580:0:1938:48	0/0:99,0:0:99:0,298,1141:0:3948:99	0/1:25,19:19:44:70,0,88:728:978:25	0/0:50,0:0:50:0,151,517:0:2041:50	0/0:83,0:0:83:0,250,780:0:3329:83	0/0:90,0:0:90:0,271,825:0:3614:90	0/0:25,0:0:25:0,75,302:0:1011:25	0/0:35,0:0:35:0,105,318:0:1426:35	0/0:7,0:0:7:0,21,85:0:283:7	0/0:21,0:0:21:0,63,235:0:857:21	0/0:60,0:0:60:0,181,536:0:2456:60	0/0:59,0:0:59:0,178,550:0:2379:59	0/0:41,0:0:41:0,123,389:0:1669:41	0/0:60,0:0:60:0,181,591:0:2443:60	0/0:40,3:3:43:0,107,339:123:1624:40	0/0:67,0:0:67:0,202,742:0:2623:67	0/0:12,0:0:12:0,36,171:0:480:12	1/1:13,51:51:64:287,56,0:2047:512:13	0/0:22,0:0:22:0,66,223:0:859:22	0/0:54,0:0:54:0,163,485:0:2183:54	0/0:54,0:0:54:0,163,577:0:2078:54	0/0:34,0:0:34:0,102,541:0:1285:34	0/0:30,0:0:30:0,90,319:0:1210:30	./.:.:.:.:.:.:.:.	0/0:67,0:0:67:0,202,595:0:2669:67	0/0:56,0:0:56:0,169,546:0:2159:56	0/0:45,0:0:45:0,135,526:0:1783:45	0/0:72,0:0:72:0,217,645:0:2878:72	0/0:68,0:0:68:0,205,723:0:2746:68	0/0:23,0:0:23:0,69,207:0:939:23	0/0:40,0:0:40:0,120,374:0:1588:40	0/0:27,0:0:27:0,81,248:0:1067:27	0/0:24,0:0:24:0,72,228:0:945:24	0/0:40,0:0:40:0,120,382:0:1576:40	0/0:132,0:0:132:0,397,1453:0:5263:132	0/0:69,0:0:69:0,208,729:0:2759:69	0/0:29,0:0:29:0,87,349:0:1145:29	0/0:34,0:0:34:0,102,291:0:1369:34	0/0:27,0:0:27:0,81,282:0:1061:27	0/0:47,0:0:47:0,141,455:0:1866:47	0/0:38,0:0:38:0,114,455:0:1527:38	0/0:6,0:0:6:0,18,66:0:246:6	0/0:12,0:0:12:0,36,181:0:451:12	0/0:57,0:0:57:0,172,495:0:2255:57	0/0:28,0:0:28:0,84,233:0:1131:28	0/0:49,0:0:49:0,148,484:0:1968:49	0/0:43,0:0:43:0,129,487:0:1704:43	0/0:2,0:0:2:0,6,17:0:82:2	0/0:43,0:0:43:0,129,451:0:1734:43	0/0:31,0:0:31:0,93,277:0:1238:31	0/0:13,0:0:13:0,39,109:0:517:13	0/1:11,11:11:22:103,0,54:447:442:11	0/0:57,0:0:57:0,172,521:0:2282:57	0/0:84,0:0:84:0,253,805:0:3360:84	0/0:57,0:0:57:0,172,676:0:2261:57	0/0:37,0:0:37:0,111,358:0:1496:37	0/0:58,0:0:58:0,175,492:0:2329:58	0/0:54,0:0:54:0,163,531:0:2129:54	0/1:26,50:50:76:257,0,23:1962:1030:26	0/0:26,0:0:26:0,78,283:0:1044:26	0/0:116,0:0:116:0,349,1078:0:4680:116	0/0:41,0:0:41:0,123,576:0:1633:41	0/0:46,0:0:46:0,138,424:0:1831:46	0/0:56,0:0:56:0,169,530:0:2219:56	0/0:35,0:0:35:0,105,423:0:1361:35	0/0:34,0:0:34:0,102,375:0:1359:34	0/0:18,0:0:18:0,54,158:0:734:18	0/0:42,0:0:42:0,126,399:0:1671:42	0/0:38,0:0:38:0,114,332:0:1528:38	0/0:59,0:0:59:0,178,532:0:2362:59	0/0:23,0:0:23:0,69,259:0:918:23	0/0:22,0:0:22:0,66,176:0:888:22	0/0:40,0:0:40:0,120,435:0:1600:40	0/0:32,0:0:32:0,96,275:0:1225:32	0/0:42,0:0:42:0,126,434:0:1669:42	0/0:41,0:0:41:0,123,430:0:1649:41	0/0:31,0:0:31:0,93,296:0:1259:31	0/0:38,0:0:38:0,114,320:0:1537:38	0/0:86,0:0:86:0,259,986:0:3402:86	0/0:53,0:0:53:0,160,468:0:2126:53	0/0:20,0:0:20:0,60,190:0:787:20	0/0:20,0:0:20:0,60,194:0:807:20	0/0:71,0:0:71:0,214,654:0:2813:71	0/0:2,0:0:2:0,6,15:0:82:2	0/0:26,0:0:26:0,78,519:0:1028:26
29377721	2970577	29377721_2970577	T	C	73259.6	.	AB=0.485683;ABP=22.286;AC=43;AF=0.208978;AN=222;AO=8297;CIGAR=1X;DP=176003;DPB=73476;DPRA=0.952728;EPP=936.903;EPPR=2433.85;GTI=98;LEN=1;MEANALT=1.00499;MQM=13.4792;MQMR=11.4383;NS=2112;NUMALT=1;ODDS=0.00404688;PAIRED=0.846571;PAIREDR=0.881422;PAO=0;PQA=0;PQR=0;PRO=0;PROBE=Intergenic|RAPIDGENOMICS_3404_25395;QA=328989;QR=2356215;RO=59117;RPL=5020;RPP=798.122;RPPR=9069.72;RPR=3277;RUN=1;SAF=3188;SAP=968.812;SAR=5109;SRF=23801;SRP=4873.47;SRR=35316;TYPE=snp;technology.illumina=1	GT:AD:AO:DP:PL:QA:QR:RO	0/0:49,0:0:49:0,148,441:0:1943:49	1/1:6,24:24:35:161,18,0:971:233:6	0/0:9,0:0:9:0,27,87:0:360:9	0/1:40,41:41:81:184,0,125:1664:1581:40	0/0:18,0:0:18:0,54,278:0:721:18	0/1:45,27:27:72:50,0,214:1086:1793:45	0/1:4,10:10:14:139,0,43:388:164:4	0/1:8,5:5:13:24,0,114:205:324:8	0/1:46,40:40:88:102,0,202:1640:1847:46	0/0:78,0:0:78:0,235,665:0:3098:78	0/0:20,0:0:20:0,60,181:0:784:20	0/0:56,0:0:56:0,169,544:0:2223:56	0/0:53,0:0:53:0,160,470:0:2122:53	0/1:27,15:15:42:12,0,110:602:1052:27	0/1:37,40:40:77:306,0,148:1610:1453:37	0/0:115,0:0:115:0,346,1115:0:4582:115	0/0:32,0:0:32:0,96,698:0:1237:32	0/0:61,0:0:61:0,184,680:0:2408:61	1/1:7,34:34:41:209,3,0:1374:278:7	0/0:40,0:0:40:0,120,508:0:1601:40	0/0:71,0:0:71:0,214,695:0:2855:71	0/0:66,0:0:66:0,199,719:0:2600:66	0/0:28,0:0:28:0,84,281:0:1109:28	0/0:60,0:0:60:0,181,535:0:2384:60	1/1:2,22:22:24:209,54,0:883:78:2	0/0:47,0:0:47:0,141,1003:0:1829:47	0/0:46,0:0:46:0,138,431:0:1843:46	0/0:61,0:0:61:0,184,672:0:2387:61	0/0:118,0:0:118:0,355,1287:0:4699:118	0/1:29,21:21:50:78,0,101:838:1173:29	0/0:46,1:1:47:0,132,476:41:1878:46	0/0:90,0:0:90:0,271,831:0:3590:90	0/0:99,0:0:99:0,298,890:0:3990:99	0/0:22,0:0:22:0,66,284:0:885:22	0/0:36,0:0:36:0,108,326:0:1437:36	0/1:4,3:3:7:15,0,26:123:155:4	0/0:23,0:0:23:0,69,239:0:912:23	1/1:12,48:48:60:345,86,0:1936:484:12	0/0:75,0:0:75:0,226,669:0:3033:75	0/1:20,33:33:53:159,0,47:1349:803:20	0/1:35,32:32:67:146,0,133:1308:1360:35	0/1:19,26:26:45:93,0,23:1024:775:19	0/0:50,18:18:68:0,43,418:726:2025:50	0/0:10,0:0:10:0,30,180:0:406:10	1/1:0,64:64:64:561,193,0:2583:0:0	0/0:24,0:0:24:0,72,193:0:968:24	0/1:31,27:27:58:80,0,79:1098:1237:31	0/1:31,25:25:56:124,0,138:1013:1233:31	0/0:34,0:0:34:0,102,571:0:1326:34	0/0:51,0:0:51:0,154,484:0:2054:51	./.:.:.:.:.:.:.:.	0/0:73,0:0:73:0,220,666:0:2927:73	0/0:68,0:0:68:0,205,643:0:2721:68	0/0:47,0:0:47:0,141,520:0:1847:47	0/0:86,0:0:86:0,259,869:0:3434:86	0/1:27,32:32:59:155,0,108:1289:1095:27	0/0:27,12:12:39:0,4,103:478:1075:27	0/1:24,18:18:42:68,0,67:717:970:24	0/0:29,0:0:29:0,87,269:0:1168:29	0/0:43,0:0:43:0,129,431:0:1722:43	0/0:49,18:18:67:0,17,252:689:1976:49	0/0:142,0:0:142:0,427,1586:0:5746:142	0/1:49,26:26:75:128,0,207:1066:1957:49	0/0:33,0:0:33:0,99,402:0:1294:33	0/0:35,0:0:35:0,105,366:0:1375:35	0/0:31,0:0:31:0,93,353:0:1254:31	0/0:57,0:0:57:0,172,592:0:2242:57	0/0:38,0:0:38:0,114,429:0:1523:38	0/0:6,0:0:6:0,18,66:0:246:6	0/1:8,5:5:13:35,0,83:178:311:8	0/0:63,0:0:63:0,190,547:0:2468:63	0/0:35,0:0:35:0,105,292:0:1395:35	0/0:53,0:0:53:0,160,525:0:2156:53	0/0:54,0:0:54:0,163,650:0:2152:54	0/0:2,0:0:2:0,6,17:0:82:2	0/0:28,14:14:42:0,8,177:574:1117:28	0/0:32,0:0:32:0,96,285:0:1287:32	0/0:14,7:7:21:0,7,60:270:530:14	0/1:13,12:12:25:94,0,58:470:520:13	0/0:57,0:0:57:0,172,510:0:2307:57	0/1:42,41:41:83:184,0,114:1660:1684:42	0/0:61,0:0:61:0,184,739:0:2450:61	0/0:43,0:0:43:0,129,413:0:1721:43	0/0:66,0:0:66:0,199,569:0:2694:66	0/0:52,0:0:52:0,157,529:0:2071:52	1/1:28,68:68:96:373,14,0:2692:1118:28	0/0:27,0:0:27:0,81,291:0:1077:27	0/0:141,0:0:141:0,424,1345:0:5673:141	0/0:44,0:0:44:0,132,616:0:1741:44	0/1:35,31:31:66:87,0,123:1245:1375:35	0/0:58,0:0:58:0,175,555:0:2304:58	0/1:14,25:25:39:182,0,33:1021:553:14	0/0:32,0:0:32:0,96,363:0:1298:32	0/0:17,0:0:17:0,51,149:0:693:17	0/0:47,0:0:47:0,141,463:0:1855:47	0/0:44,0:0:44:0,132,376:0:1756:44	0/0:58,0:0:58:0,175,520:0:2322:58	0/1:12,7:7:19:16,0,67:283:480:12	1/1:6,25:25:31:140,33,0:993:242:6	0/0:39,0:0:39:0,117,430:0:1563:39	0/0:34,0:0:34:0,102,292:0:1373:34	0/0:49,0:0:49:0,148,491:0:1919:49	1/1:10,25:25:35:135,3,0:1006:406:10	0/0:30,0:0:30:0,90,286:0:1222:30	0/0:43,1:1:44:0,124,355:37:1715:43	1/1:0,69:69:69:808,208,0:2783:0:0	0/0:52,0:0:52:0,157,464:0:2085:52	0/0:22,0:0:22:0,66,204:0:881:22	0/1:12,11:11:23:51,0,61:437:492:12	0/1:40,35:35:75:42,0,175:1422:1521:40	0/0:2,0:0:2:0,6,15:0:59:2	0/0:24,0:0:24:0,72,469:0:877:24
29377721	3582553	29377721_3582553	A	G	46274.2	.	AB=0.416159;ABP=193.443;AC=36;AF=0.173805;AN=224;AO=2404;CIGAR=1X;DP=87463;DPB=39728;DPRA=0.798698;EPP=375.308;EPPR=719.256;GTI=225;LEN=1;MEANALT=1.00189;MQM=16.23;MQMR=11.8175;NS=2112;NUMALT=1;ODDS=0.00689418;PAIRED=0.72005;PAIREDR=0.898649;PAO=0;PQA=0;PQR=0;PRO=0;PROBE=SNP|RAPIDGENOMICS_3404_25387||SNP|RAPIDGENOMICS_3404_25388||SNP|RAPIDGENOMICS_3404_25389||SNP|RAPIDGENOMICS_3404_25390||SNP|RAPIDGENOMICS_3404_25391||SNP|RAPIDGENOMICS_3404_25392;QA=95491;QR=1391830;RO=34800;RPL=2337;RPP=4657.49;RPPR=15861.5;RPR=67;RUN=1;SAF=820;SAP=530.248;SAR=1584;SRF=10501;SRP=11882.8;SRR=24299;TYPE=snp;technology.illumina=1	GT:AD:AO:DP:PL:QA:QR:RO	0/0:11,0:0:11:0,33,92:0:451:11	0/1:10,9:9:19:152,0,54:337:410:10	0/0:1,0:0:1:0,3,12:0:41:1	0/1:25,25:25:50:90,0,122:1007:1013:25	0/0:13,0:0:13:0,39,140:0:498:13	0/0:11,4:4:15:0,16,73:155:451:11	0/0:2,0:0:2:0,6,16:0:82:2	0/0:17,0:0:17:0,51,173:0:697:17	0/0:36,0:0:36:0,108,422:0:1391:36	0/0:47,0:0:47:0,141,449:0:1888:47	0/0:5,0:0:5:0,15,58:0:192:5	0/0:35,0:0:35:0,105,344:0:1415:35	0/0:35,0:0:35:0,105,327:0:1415:35	0/0:14,0:0:14:0,42,113:0:566:14	0/0:9,0:0:9:0,27,82:0:369:9	0/0:76,0:0:76:0,229,829:0:3077:76	0/0:11,0:0:11:0,33,226:0:414:11	0/0:48,0:0:48:0,144,470:0:1905:48	0/1:33,39:39:72:129,0,51:1567:1322:33	0/0:20,0:0:20:0,60,202:0:812:20	0/0:52,0:0:52:0,157,529:0:2095:52	0/0:32,1:1:33:0,90,303:41:1308:32	0/0:28,0:0:28:0,84,267:0:1118:28	0/0:46,0:0:46:0,138,448:0:1866:46	0/0:15,6:6:21:0,13,105:246:602:15	0/0:42,0:0:42:0,126,946:0:1655:42	0/0:31,0:0:31:0,93,360:0:1254:31	0/0:50,0:0:50:0,151,516:0:2038:50	0/0:52,0:0:52:0,157,644:0:2128:52	0/0:13,0:0:13:0,39,137:0:520:13	0/0:14,0:0:14:0,42,191:0:574:14	0/0:34,0:0:34:0,102,341:0:1364:34	0/0:47,0:0:47:0,141,496:0:1885:47	0/0:32,0:0:32:0,96,287:0:1284:32	0/1:5,7:7:12:28,0,25:287:201:5	0/0:6,2:2:8:0,3,29:82:223:6	0/0:17,0:0:17:0,51,195:0:693:17	1/1:0,14:14:14:258,42,0:548:0:0	0/0:19,4:4:23:0,15,175:164:714:19	0/0:16,3:3:19:0,12,93:119:652:16	0/1:15,5:5:20:46,0,63:205:615:15	1/1:7,16:16:23:109,16,0:652:287:7	0/1:25,29:29:54:256,0,101:1163:939:25	0/0:12,0:0:12:0,36,117:0:492:12	0/1:15,15:15:30:61,0,48:611:615:15	0/0:15,0:0:15:0,45,132:0:615:15	0/1:20,25:25:45:125,0,55:1016:816:20	0/0:44,0:0:44:0,132,460:0:1784:44	0/0:21,0:0:21:0,63,493:0:844:21	0/0:74,0:0:74:0,223,779:0:2986:74	0/0:6,0:0:6:0,18,49:0:232:6	0/0:32,0:0:32:0,96,304:0:1299:32	0/0:59,0:0:59:0,178,513:0:2363:59	0/0:23,0:0:23:0,69,385:0:925:23	0/0:53,0:0:53:0,160,547:0:2129:53	0/0:13,5:5:18:0,4,79:186:529:13	0/1:18,14:14:32:169,0,117:574:734:18	0/0:20,7:7:27:0,21,137:283:802:20	0/0:28,0:0:28:0,84,288:0:1136:28	0/0:16,0:0:16:0,48,157:0:640:16	1/1:3,6:6:9:107,2,0:233:119:3	0/0:64,0:0:64:0,193,673:0:2587:64	0/1:22,10:10:32:95,0,162:397:893:22	0/0:49,0:0:49:0,148,524:0:1993:49	0/0:14,0:0:14:0,42,198:0:548:14	0/1:9,8:8:17:32,0,30:324:365:9	0/0:53,0:0:53:0,160,523:0:2165:53	0/0:34,0:0:34:0,102,339:0:1386:34	0/0:4,0:0:4:0,12,41:0:164:4	0/0:9,1:1:10:0,20,274:41:361:9	0/0:25,0:0:25:0,75,277:0:1016:25	0/0:9,0:0:9:0,27,73:0:356:9	0/1:28,15:15:43:146,0,104:611:1140:28	0/0:29,0:0:29:0,87,279:0:1177:29	1/1:0,3:3:3:89,9,0:123:0:0	0/1:9,15:15:24:176,0,11:584:369:9	0/1:23,4:4:27:16,0,128:164:943:23	0/1:2,6:6:8:109,0,17:246:82:2	0/0:8,0:0:8:0,24,142:0:319:8	0/0:20,7:7:27:0,15,157:287:802:20	0/1:42,18:18:60:12,0,237:730:1706:42	0/0:28,0:0:28:0,84,277:0:1144:28	0/0:3,0:0:3:0,9,27:0:123:3	0/1:11,12:12:23:104,0,34:464:443:11	1/1:4,15:15:19:168,20,0:606:164:4	0/0:35,0:0:35:0,105,378:0:1413:35	0/0:15,2:2:17:0,36,149:82:615:15	0/0:57,0:0:57:0,172,569:0:2292:57	0/1:7,7:7:14:86,0,63:274:274:7	0/0:41,16:16:57:0,21,250:626:1668:41	0/0:12,0:0:12:0,36,111:0:484:12	0/0:17,0:0:17:0,51,168:0:693:17	0/0:25,0:0:25:0,75,265:0:1008:25	1/1:2,8:8:10:49,13,0:328:82:2	0/0:18,0:0:18:0,54,171:0:692:18	0/1:5,4:4:9:12,0,37:164:201:5	0/0:29,0:0:29:0,87,241:0:1162:29	0/0:6,0:0:6:0,18,82:0:246:6	0/0:8,0:0:8:0,24,65:0:328:8	0/0:7,0:0:7:0,21,76:0:287:7	0/0:15,0:0:15:0,45,146:0:596:15	0/0:19,0:0:19:0,57,245:0:779:19	0/1:24,35:35:59:285,0,68:1409:967:24	0/1:2,11:11:13:76,0,24:451:78:2	0/0:39,0:0:39:0,117,404:0:1595:39	1/1:0,13:13:13:179,39,0:529:0:0	0/0:27,0:0:27:0,81,301:0:1089:27	0/0:10,0:0:10:0,30,75:0:370:10	0/1:3,4:4:7:14,0,14:160:123:3	0/0:9,3:3:12:0,11,64:119:365:9	0/0:6,2:2:8:0,7,49:78:246:6	0/0:14,0:0:14:0,42,323:0:552:14
29377721	4282292	29377721_4282292	C	T	76567	.	AB=0.493444;ABP=5.71527;AC=29;AF=0.194238;AN=224;AO=5902;CIGAR=1X;DP=139035;DPB=60360;DPRA=0.947195;EPP=145.353;EPPR=612.709;GTI=75;LEN=1;MEANALT=1.00347;MQM=13.439;MQMR=11.6799;NS=2112;NUMALT=1;ODDS=0.00354817;PAIRED=0.838868;PAIREDR=0.87656;PAO=0;PQA=0;PQR=0;PRO=0;PROBE=SNP|RAPIDGENOMICS_3404_42734||SNP|RAPIDGENOMICS_3404_42735;QA=231192;QR=2092002;RO=52244;RPL=2854;RPP=16.8574;RPPR=100.817;RPR=3048;RUN=1;SAF=2370;SAP=499.794;SAR=3532;SRF=24576;SRP=400.382;SRR=27668;TYPE=snp;technology.illumina=1	GT:AD:AO:DP:PL:QA:QR:RO	0/0:11,0:0:11:0,33,98:0:442:11	0/1:11,13:13:24:64,0,25:509:438:11	0/0:2,0:0:2:0,6,15:0:82:2	0/1:55,43:43:98:141,0,225:1706:2150:55	0/0:10,0:0:10:0,30,146:0:373:10	0/1:17,15:15:32:67,0,48:574:626:17	0/1:8,7:7:15:72,0,152:262:314:8	0/0:8,0:0:8:0,24,111:0:320:8	0/0:67,0:0:67:0,202,665:0:2649:67	0/1:22,31:31:53:110,0,48:1230:853:22	0/0:27,0:0:27:0,81,231:0:1103:27	0/0:41,0:0:41:0,123,447:0:1609:41	0/0:36,0:0:36:0,108,353:0:1444:36	0/0:5,0:0:5:0,15,36:0:205:5	0/0:45,0:0:45:0,135,440:0:1824:45	0/0:53,0:0:53:0,160,528:0:2143:53	0/0:19,0:0:19:0,57,516:0:759:19	0/0:60,0:0:60:0,181,567:0:2403:60	0/0:63,25:25:88:0,5,314:993:2531:63	0/0:50,0:0:50:0,151,523:0:2020:50	0/0:39,0:0:39:0,117,348:0:1551:39	0/0:66,0:0:66:0,199,615:0:2654:66	0/0:33,0:0:33:0,99,323:0:1328:33	0/0:56,0:0:56:0,169,604:0:2232:56	0/1:12,8:8:20:5,0,69:310:476:12	0/0:46,0:0:46:0,138,945:0:1803:46	0/0:43,0:0:43:0,129,431:0:1734:43	0/1:23,16:16:39:69,0,116:624:917:23	0/0:64,0:0:64:0,193,632:0:2538:64	0/0:74,0:0:74:0,223,755:0:2960:74	0/0:11,5:5:16:0,5,49:201:447:11	0/0:32,0:0:32:0,96,366:0:1295:32	0/0:100,0:0:100:0,301,1092:0:4017:100	0/0:15,0:0:15:0,45,152:0:611:15	0/0:55,0:0:55:0,166,537:0:2203:55	0/0:14,0:0:14:0,42,255:0:560:14	0/0:56,0:0:56:0,169,540:0:2228:56	0/0:32,0:0:32:0,96,432:0:1290:32	0/0:28,0:0:28:0,84,287:0:1058:28	0/1:39,28:28:67:64,0,175:1081:1558:39	0/1:20,49:49:69:204,0,19:1945:780:20	0/1:18,25:25:43:140,0,24:1004:711:18	0/0:74,0:0:74:0,223,758:0:2988:74	1/1:0,10:10:10:108,30,0:394:0:0	0/0:67,19:19:86:0,91,611:751:2730:67	0/0:17,0:0:17:0,51,166:0:679:17	0/0:75,0:0:75:0,226,762:0:2951:75	0/0:73,0:0:73:0,220,725:0:2862:73	0/0:41,0:0:41:0,123,798:0:1606:41	0/0:39,0:0:39:0,117,307:0:1544:39	0/0:17,0:0:17:0,51,232:0:685:17	0/0:32,0:0:32:0,96,346:0:1268:32	0/0:55,0:0:55:0,166,503:0:2221:55	0/0:35,0:0:36:0,105,565:0:1405:35	0/0:31,0:0:31:0,93,346:0:1229:31	0/0:84,0:0:84:0,253,941:0:3339:84	0/1:18,12:12:30:64,0,88:492:725:18	0/1:9,14:14:23:68,0,11:537:349:9	0/0:12,0:0:12:0,36,104:0:488:12	0/0:18,0:0:18:0,54,171:0:711:18	0/0:63,0:0:63:0,190,665:0:2517:63	0/1:32,28:28:60:161,0,123:1114:1254:32	0/0:42,0:0:42:0,126,566:0:1678:42	0/0:60,0:0:60:0,181,595:0:2439:60	0/0:24,9:9:33:0,21,175:365:984:24	0/1:7,5:5:12:6,0,81:201:279:7	0/0:25,0:0:25:0,75,267:0:1012:25	0/0:42,0:0:42:0,126,439:0:1697:42	0/1:15,7:7:22:18,0,120:269:615:15	0/1:17,4:4:21:58,0,324:164:678:17	0/0:34,0:0:34:0,102,307:0:1354:34	0/0:32,0:0:32:0,96,319:0:1265:32	0/0:98,0:0:98:0,295,998:0:3883:98	0/0:48,0:0:48:0,144,473:0:1880:48	1/1:1,2:2:3:9,1,0:82:37:1	0/0:26,0:0:26:0,78,261:0:1048:26	0/0:42,0:0:42:0,126,484:0:1706:42	0/0:12,0:0:12:0,36,120:0:492:12	0/0:25,0:0:25:0,75,267:0:982:25	0/0:47,0:0:47:0,141,486:0:1878:47	1/1:0,59:59:59:590,178,0:2304:0:0	0/0:32,0:0:32:0,96,267:0:1300:32	0/0:27,0:0:27:0,81,254:0:1080:27	0/0:91,0:0:91:0,274,875:0:3624:91	0/0:36,0:0:36:0,108,316:0:1423:36	0/0:157,0:0:157:0,473,1513:0:6287:157	0/0:13,0:0:13:0,39,147:0:533:13	0/0:81,0:0:81:0,244,779:0:3230:81	0/0:10,0:0:10:0,30,130:0:392:10	0/0:58,0:0:58:0,175,551:0:2317:58	0/0:29,0:0:29:0,87,273:0:1145:29	0/0:46,0:0:46:0,138,476:0:1816:46	0/0:61,0:0:61:0,184,606:0:2449:61	0/0:20,0:0:20:0,60,211:0:816:20	1/1:0,37:37:37:336,111,0:1456:0:0	0/0:33,0:0:33:0,99,262:0:1303:33	0/0:55,0:0:55:0,166,567:0:2199:55	0/0:12,0:0:12:0,36,164:0:470:12	0/0:7,0:0:7:0,21,85:0:278:7	0/0:14,0:0:14:0,42,118:0:552:14	0/0:10,0:0:10:0,30,84:0:387:10	0/0:24,0:0:24:0,72,198:0:961:24	0/0:18,0:0:18:0,54,171:0:697:18	0/1:35,18:18:53:32,0,234:712:1409:35	0/0:15,0:0:15:0,45,153:0:598:15	1/1:0,39:39:39:401,117,0:1578:0:0	0/0:31,0:0:31:0,93,299:0:1226:31	0/0:33,1:1:34:0,91,301:37:1321:33	0/0:32,0:0:32:0,96,283:0:1272:32	0/1:20,22:22:42:95,0,185:883:808:20	0/0:5,2:2:7:0,6,25:82:205:5	0/1:9,8:8:17:141,0,219:301:356:9
29377721	4419770	29377721_4419770	T	C	11839.8	.	AB=0.462357;ABP=19.1948;AC=4;AF=0.0250929;AN=220;AO=818;CIGAR=1X;DP=146541;DPB=53971;DPRA=0.945039;EPP=26.4664;EPPR=2956.96;GTI=48;LEN=1;MEANALT=1;MQM=14.1932;MQMR=12.7077;NS=2112;NUMALT=1;ODDS=0.134489;PAIRED=0.859413;PAIREDR=0.928508;PAO=0;PQA=0;PQR=0;PRO=0;PROBE=Intergenic|RAPIDGENOMICS_3404_55604;QA=32395;QR=2078367;RO=51894;RPL=552;RPP=220.147;RPPR=23809;RPR=266;RUN=1;SAF=100;SAP=1016.87;SAR=718;SRF=7753;SRP=55408.6;SRR=44141;TYPE=snp;technology.illumina=1	GT:AD:AO:DP:PL:QA:QR:RO	0/0:27,0:0:27:0,81,252:0:1077:27	0/0:10,0:0:10:0,30,117:0:393:10	0/0:7,0:0:7:0,21,73:0:271:7	0/0:60,0:0:60:0,181,704:0:2460:60	0/0:15,0:0:15:0,45,212:0:599:15	0/0:91,0:0:91:0,274,955:0:3629:91	0/0:15,0:0:15:0,45,334:0:602:15	0/0:10,0:0:10:0,30,94:0:406:10	0/0:50,0:0:50:0,151,547:0:2012:50	0/0:73,0:0:73:0,220,773:0:2906:73	0/0:6,0:0:6:0,18,86:0:238:6	0/0:38,0:0:38:0,114,439:0:1536:38	0/0:51,0:0:51:0,154,489:0:2025:51	0/0:19,0:0:19:0,57,216:0:775:19	0/0:41,0:0:41:0,123,419:0:1645:41	0/0:68,0:0:68:0,205,796:0:2770:68	0/0:15,0:0:15:0,45,401:0:588:15	0/0:71,0:0:71:0,214,756:0:2777:71	0/0:37,0:0:37:0,111,358:0:1419:37	0/0:41,0:0:41:0,123,568:0:1638:41	0/0:44,0:0:44:0,132,487:0:1765:44	0/0:42,0:0:42:0,126,524:0:1692:42	0/0:42,0:0:42:0,126,510:0:1691:42	0/0:54,0:0:54:0,163,554:0:2143:54	0/0:6,0:0:6:0,18,67:0:246:6	0/0:42,0:0:42:0,126,965:0:1679:42	0/0:73,0:0:73:0,220,807:0:2886:73	0/0:58,0:0:58:0,175,663:0:2322:58	0/0:64,0:0:64:0,193,691:0:2607:64	0/0:39,0:0:39:0,117,452:0:1569:39	0/1:11,16:16:27:61,0,20:652:438:11	0/0:22,0:0:22:0,66,292:0:894:22	0/0:51,0:0:51:0,154,632:0:2051:51	0/0:24,0:0:24:0,72,269:0:962:24	0/0:9,0:0:9:0,27,84:0:369:9	./.:.:.:.:.:.:.:.	0/0:26,0:0:26:0,78,286:0:1058:26	0/0:32,0:0:32:0,96,321:0:1295:32	0/0:46,0:0:46:0,138,563:0:1853:46	0/0:72,0:0:72:0,217,823:0:2879:72	0/0:49,0:0:49:0,148,630:0:1929:49	0/0:15,0:0:15:0,45,183:0:606:15	0/0:69,0:0:69:0,208,588:0:2769:69	0/0:19,2:2:21:0,48,206:82:779:19	0/0:47,0:0:47:0,141,552:0:1897:47	0/0:4,0:0:4:0,12,31:0:164:4	0/0:59,0:0:59:0,178,664:0:2389:59	0/0:59,0:0:59:0,178,683:0:2357:59	0/0:46,0:0:47:0,138,895:0:1812:46	0/0:59,0:0:59:0,178,756:0:2360:59	./.:.:.:.:.:.:.:.	0/0:48,0:0:48:0,144,493:0:1964:48	0/0:63,0:0:63:0,190,716:0:2491:63	0/0:39,0:0:39:0,117,596:0:1565:39	0/0:55,0:0:55:0,166,630:0:2247:55	0/0:54,0:0:54:0,163,557:0:2192:54	0/0:33,0:0:33:0,99,386:0:1326:33	0/0:36,0:0:36:0,108,372:0:1468:36	0/0:18,0:0:18:0,54,185:0:706:18	0/0:29,0:0:29:0,87,294:0:1100:29	0/0:15,0:0:15:0,45,121:0:611:15	0/0:89,0:0:89:0,268,1242:0:3612:89	0/0:42,0:0:42:0,126,471:0:1676:42	0/0:76,0:0:76:0,229,775:0:3059:76	0/1:11,14:14:25:117,0,58:566:451:11	0/0:29,0:0:29:0,87,347:0:1181:29	0/0:11,0:0:11:0,33,163:0:447:11	0/0:31,0:0:31:0,93,341:0:1237:31	0/0:5,0:0:5:0,15,39:0:205:5	0/0:19,0:0:19:0,57,441:0:739:19	0/0:45,0:0:45:0,135,556:0:1837:45	0/0:44,0:0:44:0,132,450:0:1765:44	0/0:74,0:0:74:0,223,653:0:2977:74	0/0:39,0:0:39:0,117,422:0:1573:39	0/0:3,0:0:3:0,9,33:0:123:3	0/0:26,0:0:26:0,78,265:0:1008:26	0/0:18,0:0:18:0,54,171:0:716:18	0/0:19,0:0:19:0,57,231:0:756:19	0/0:31,0:0:31:0,93,463:0:1254:31	0/0:56,0:0:56:0,169,505:0:2280:56	1/1:18,61:61:79:528,22,0:2449:707:18	0/0:71,0:0:71:0,214,741:0:2828:71	0/0:56,0:0:56:0,169,563:0:2243:56	0/0:34,0:0:34:0,102,416:0:1363:34	0/0:25,0:0:25:0,75,264:0:1013:25	0/0:75,0:0:75:0,226,877:0:3036:75	0/0:7,0:0:7:0,21,72:0:283:7	0/0:89,0:0:89:0,268,1012:0:3569:89	0/0:20,0:0:20:0,60,281:0:779:20	0/0:35,0:0:35:0,105,365:0:1400:35	0/0:27,0:0:27:0,81,293:0:1090:27	0/0:23,0:0:23:0,69,330:0:913:23	0/0:30,0:0:30:0,90,274:0:1191:30	0/0:5,0:0:5:0,15,37:0:205:5	0/0:45,0:0:45:0,135,488:0:1837:45	0/0:44,0:0:44:0,132,427:0:1765:44	0/0:40,0:0:40:0,120,450:0:1582:40	0/0:27,0:0:27:0,81,303:0:1098:27	0/0:39,0:0:39:0,117,369:0:1586:39	0/0:37,0:0:37:0,111,421:0:1496:37	0/0:16,0:0:16:0,48,210:0:644:16	0/0:52,0:0:52:0,157,640:0:2062:52	0/0:21,0:0:21:0,63,229:0:843:21	0/0:32,0:0:32:0,96,360:0:1299:32	0/0:59,0:0:59:0,178,745:0:2374:59	0/0:92,0:0:92:0,277,1008:0:3751:92	0/0:35,0:0:35:0,105,428:0:1411:35	0/0:30,0:0:30:0,90,371:0:1190:30	0/0:20,0:0:20:0,60,226:0:820:20	0/0:53,0:0:53:0,160,560:0:2139:53	0/0:1,0:0:1:0,3,8:0:41:1	0/0:28,0:0:28:0,84,520:0:1094:28
29377721	4571061	29377721_4571061	A	T	56063.2	.	AB=0.478776;ABP=24.4873;AC=31;AF=0.189281;AN=224;AO=4274;CIGAR=1X;DP=110200;DPB=51052;DPRA=0.955789;EPP=259.126;EPPR=2367.61;GTI=104;LEN=1;MEANALT=1;MQM=14.8706;MQMR=11.7412;NS=2112;NUMALT=1;ODDS=0.0046094;PAIRED=0.800187;PAIREDR=0.870377;PAO=0;PQA=0;PQR=0;PRO=0;PROBE=SNP|RAPIDGENOMICS_3404_42721||SNP|RAPIDGENOMICS_3404_42722||SNP|RAPIDGENOMICS_3404_42723||SNP|RAPIDGENOMICS_3404_42724||SNP|RAPIDGENOMICS_3404_42725||SNP|RAPIDGENOMICS_3404_42726;QA=167357;QR=1733688;RO=44128;RPL=2949;RPP=1342.97;RPPR=15618.8;RPR=1325;RUN=1;SAF=1541;SAP=724.902;SAR=2733;SRF=16681;SRP=5706.61;SRR=27447;TYPE=snp;technology.illumina=1	GT:AD:AO:DP:PL:QA:QR:RO	0/0:6,0:0:6:0,18,72:0:246:6	1/1:4,9:9:13:78,8,0:361:164:4	0/0:10,5:5:15:0,2,39:205:389:10	0/1:21,9:9:30:18,0,110:343:826:21	0/0:8,0:0:8:0,24,131:0:286:8	0/0:32,7:7:39:0,9,271:283:1255:32	0/1:4,3:3:7:64,0,70:123:160:4	0/0:14,0:0:14:0,42,112:0:561:14	0/0:36,0:0:36:0,108,385:0:1460:36	1/1:14,47:47:61:360,42,0:1890:570:14	0/0:12,0:0:12:0,36,91:0:457:12	0/0:57,0:0:57:0,172,495:0:2309:57	0/0:22,0:0:22:0,66,246:0:849:22	0/0:19,0:0:19:0,57,235:0:758:19	0/0:48,0:0:48:0,144,519:0:1904:48	0/0:77,0:0:77:0,232,894:0:3041:77	0/0:26,0:0:26:0,78,672:0:1007:26	0/0:61,0:0:61:0,184,591:0:2454:61	0/1:18,10:10:28:2,0,59:406:726:18	0/0:49,0:0:49:0,148,493:0:1987:49	0/0:53,0:0:53:0,160,553:0:2119:53	0/0:38,0:0:38:0,114,364:0:1528:38	0/0:32,0:0:32:0,96,279:0:1250:32	0/0:47,0:0:47:0,141,512:0:1856:47	1/1:2,12:12:14:119,25,0:479:82:2	0/0:45,0:0:45:0,135,1063:0:1738:45	0/0:38,0:0:38:0,114,348:0:1488:38	0/1:46,20:20:66:24,0,176:816:1850:46	0/0:94,0:0:94:0,283,910:0:3763:94	0/0:34,0:0:34:0,102,358:0:1261:34	0/0:34,0:0:34:0,102,336:0:1368:34	0/0:19,0:0:19:0,57,193:0:748:19	0/0:90,0:0:90:0,271,1031:0:3545:90	0/0:20,0:0:20:0,60,278:0:793:20	0/0:45,0:0:45:0,135,495:0:1833:45	0/0:3,0:0:3:0,9,34:0:114:3	0/0:21,0:0:21:0,63,239:0:816:21	0/0:41,0:0:41:0,123,495:0:1628:41	0/0:27,0:0:27:0,81,225:0:1078:27	0/1:28,21:21:49:187,0,75:834:1125:28	0/1:9,28:28:37:103,0,8:1125:365:9	0/0:38,16:16:54:0,7,227:647:1529:38	0/0:80,0:0:80:0,241,798:0:3178:80	1/1:1,16:16:17:155,42,0:611:37:1	0/1:18,13:13:31:50,0,55:533:734:18	0/0:12,0:0:12:0,36,119:0:492:12	0/0:42,0:0:43:0,126,400:0:1627:42	0/0:46,0:0:46:0,138,471:0:1740:46	0/0:24,0:0:24:0,72,667:0:950:24	0/0:49,0:0:49:0,148,478:0:1964:49	0/0:7,0:0:7:0,21,74:0:287:7	0/0:34,0:0:34:0,102,350:0:1331:34	0/0:55,0:0:55:0,166,558:0:2181:55	0/0:37,0:0:37:0,111,482:0:1426:37	0/0:58,0:0:58:0,175,540:0:2345:58	0/0:31,0:0:31:0,93,305:0:1259:31	0/1:15,9:9:24:14,0,80:343:587:15	0/0:15,3:3:18:0,31,147:123:611:15	0/0:36,0:0:36:0,108,309:0:1414:36	0/0:20,0:0:20:0,60,215:0:790:20	0/0:30,0:0:30:0,90,408:0:1214:30	0/1:85,32:32:117:25,0,552:1295:3371:85	0/0:83,0:0:83:0,250,887:0:3239:83	0/0:50,0:0:50:0,151,539:0:2026:50	0/1:6,8:8:14:18,0,5:324:228:6	1/1:3,23:23:26:226,51,0:910:123:3	0/0:18,0:0:18:0,54,188:0:734:18	0/0:33,0:0:34:0,99,294:0:1277:33	0/1:13,7:7:20:41,0,65:283:510:13	0/1:12,14:14:26:214,0,235:542:474:12	0/0:39,0:0:39:0,117,416:0:1547:39	0/0:27,0:0:27:0,81,285:0:1087:27	0/0:102,0:0:102:0,307,995:0:4109:102	0/0:35,0:0:35:0,105,358:0:1364:35	0/0:3,0:0:3:0,9,28:0:114:3	0/0:36,0:0:36:0,108,451:0:1459:36	0/0:17,0:0:17:0,51,157:0:668:17	0/0:10,0:0:10:0,30,125:0:392:10	0/0:16,0:0:16:0,48,195:0:632:16	0/0:59,0:0:59:0,178,537:0:2273:59	1/1:0,139:139:139:1424,418,0:5624:0:0	0/0:50,0:0:50:0,151,457:0:1988:50	0/0:18,0:0:18:0,54,182:0:673:18	0/0:26,0:0:26:0,78,261:0:969:26	0/0:10,1:1:11:0,24,88:37:387:10	0/0:70,0:0:70:0,211,648:0:2776:70	0/0:2,0:0:2:0,6,16:0:82:2	0/0:51,0:0:51:0,154,489:0:2008:51	0/0:18,0:0:18:0,54,241:0:706:18	0/0:46,0:0:46:0,138,424:0:1818:46	0/0:36,0:0:36:0,108,378:0:1451:36	0/0:20,0:0:20:0,60,178:0:807:20	0/0:32,0:0:32:0,96,374:0:1278:32	0/0:9,0:0:9:0,27,89:0:365:9	1/1:0,26:26:26:317,78,0:1045:0:0	0/0:24,0:0:24:0,72,256:0:939:24	0/0:33,0:0:33:0,99,358:0:1327:33	0/0:11,0:0:11:0,33,148:0:451:11	0/0:13,0:0:13:0,39,136:0:515:13	0/0:10,0:0:10:0,30,116:0:406:10	0/0:30,0:0:30:0,90,305:0:1213:30	0/0:21,0:0:21:0,63,188:0:818:21	0/0:33,0:0:33:0,99,374:0:1263:33	0/1:29,18:18:47:65,0,112:719:1171:29	0/0:35,0:0:35:0,105,414:0:1370:35	1/1:0,77:77:77:735,232,0:3111:0:0	0/0:25,0:0:25:0,75,231:0:982:25	0/0:13,0:0:13:0,39,133:0:502:13	0/0:19,0:0:19:0,57,176:0:741:19	0/1:15,12:12:27:78,0,67:488:607:15	0/0:3,1:1:4:0,3,16:41:119:3	0/1:13,12:12:25:242,0,290:470:502:13
29377721	4571104	29377721_4571104	T	G	483719	.	AB=0.482955;ABP=18.9254;AC=168;AF=0.800805;AN=224;AO=21342;CIGAR=1X;DP=129519;DPB=62491;DPRA=0.939715;EPP=75.8319;EPPR=221.486;GTI=33;LEN=1;MEANALT=1.0013;MQM=14.1298;MQMR=11.7018;NS=2112;NUMALT=1;ODDS=0.00231285;PAIRED=0.807516;PAIREDR=0.87181;PAO=0;PQA=0;PQR=0;PRO=0;PROBE=SNP|RAPIDGENOMICS_3404_42721||SNP|RAPIDGENOMICS_3404_42722||SNP|RAPIDGENOMICS_3404_42723||SNP|RAPIDGENOMICS_3404_42724||SNP|RAPIDGENOMICS_3404_42725||SNP|RAPIDGENOMICS_3404_42726;QA=842572;QR=414000;RO=10422;RPL=11816;RPP=536.579;RPPR=264.37;RPR=9526;RUN=1;SAF=9794;SAP=316.035;SAR=11548;SRF=4882;SRP=93.2204;SRR=5540;TYPE=snp;technology.illumina=1	GT:AD:AO:DP:PL:QA:QR:RO	0/0:7,3:3:10:0,3,74:115:269:7	1/1:0,8:8:8:93,24,0:296:0:0	1/1:0,18:18:18:172,54,0:708:0:0	1/1:1,38:38:39:386,110,0:1527:22:1	1/1:0,10:10:10:149,30,0:397:0:0	0/0:38,12:12:50:0,2,296:480:1528:38	0/1:9,4:4:13:79,0,161:156:341:9	0/1:8,12:12:20:65,0,4:492:320:8	1/1:0,56:56:56:608,169,0:2231:0:0	1/1:0,88:88:88:861,265,0:3484:0:0	1/1:0,15:15:15:127,45,0:611:0:0	1/1:0,59:59:59:517,178,0:2368:0:0	0/1:16,14:14:30:57,0,132:525:630:16	1/1:0,16:16:16:206,48,0:656:0:0	1/1:0,66:66:66:715,199,0:2615:0:0	1/1:0,102:102:102:1207,307,0:4088:0:0	1/1:0,22:22:22:624,66,0:860:0:0	1/1:0,77:77:77:721,232,0:3072:0:0	1/1:0,58:58:58:515,175,0:2351:0:0	1/1:1,47:47:48:455,136,0:1902:37:1	1/1:0,60:60:60:588,181,0:2423:0:0	1/1:0,71:71:71:656,214,0:2849:0:0	0/0:26,3:3:29:0,60,216:123:1058:26	0/1:23,21:21:44:68,0,104:849:935:23	1/1:0,19:19:19:201,57,0:732:0:0	0/1:30,14:14:44:254,0,571:557:1163:30	1/1:0,41:41:41:394,123,0:1661:0:0	1/1:0,80:80:80:709,241,0:3254:0:0	0/1:72,27:27:99:15,0,365:1094:2874:72	1/1:0,32:32:32:338,96,0:1265:0:0	0/1:19,9:9:28:69,0,90:365:767:19	1/1:0,24:24:24:227,72,0:964:0:0	1/1:0,117:117:117:1290,352,0:4644:0:0	1/1:0,18:18:18:195,54,0:734:0:0	0/1:25,34:34:59:218,0,67:1364:990:25	0/0:7,0:0:7:0,21,79:0:274:7	0/1:11,11:11:22:28,0,51:416:447:11	0/0:47,0:0:47:0,141,468:0:1901:47	0/1:11,9:9:20:37,0,34:369:447:11	1/1:0,47:47:47:503,141,0:1841:0:0	1/1:0,41:41:41:354,123,0:1646:0:0	1/1:0,61:61:61:603,184,0:2466:0:0	0/0:110,1:1:111:0,325,1119:41:4367:110	1/1:0,16:16:16:165,48,0:633:0:0	1/1:0,46:46:46:499,138,0:1859:0:0	1/1:0,12:12:12:117,36,0:480:0:0	0/1:38,34:34:72:98,0,173:1370:1558:38	1/1:0,59:59:59:572,178,0:2326:0:0	1/1:0,27:27:27:615,81,0:1013:0:0	1/1:0,51:51:51:519,154,0:2049:0:0	1/1:0,5:5:5:58,15,0:205:0:0	0/1:29,13:13:42:28,0,158:498:1149:29	1/1:0,72:72:72:731,217,0:2821:0:0	0/1:22,22:22:44:194,0,119:849:868:22	0/1:28,44:44:72:256,0,53:1787:1091:28	0/0:35,0:0:35:0,105,329:0:1422:35	1/1:0,37:37:37:341,111,0:1486:0:0	1/1:0,24:24:24:235,72,0:976:0:0	1/1:0,45:45:45:429,135,0:1782:0:0	1/1:0,15:15:15:211,45,0:607:0:0	0/0:39,0:0:39:0,117,509:0:1561:39	1/1:0,120:120:120:1286,361,0:4725:0:0	1/1:0,91:91:91:935,274,0:3622:0:0	0/0:51,0:0:51:0,154,523:0:2079:51	1/1:0,15:15:15:115,45,0:606:0:0	1/1:0,38:38:38:343,114,0:1531:0:0	1/1:0,33:33:33:332,99,0:1336:0:0	1/1:0,40:40:40:376,120,0:1584:0:0	1/1:0,21:21:21:249,63,0:831:0:0	0/1:16,10:10:26:199,0,388:401:644:16	1/1:1,40:40:41:411,115,0:1590:37:1	1/1:0,44:44:44:436,132,0:1755:0:0	0/0:113,0:0:113:0,340,1108:0:4554:113	1/1:0,33:33:33:323,99,0:1297:0:0	1/1:0,14:14:14:121,42,0:574:0:0	0/0:41,2:2:43:0,112,519:82:1639:41	0/1:8,10:10:18:37,0,12:396:310:8	0/1:4,8:8:12:40,0,16:324:164:4	1/1:0,14:14:14:159,42,0:570:0:0	0/1:11,44:44:55:198,0,8:1749:443:11	1/1:0,153:153:153:1547,461,0:6148:0:0	0/1:29,23:23:52:54,0,96:894:1141:29	1/1:0,22:22:22:200,66,0:870:0:0	0/1:28,12:12:40:69,0,148:483:1080:28	0/1:9,12:12:21:64,0,3:480:361:9	1/1:0,69:69:69:632,208,0:2782:0:0	1/1:0,2:2:2:15,6,0:82:0:0	1/1:0,84:84:84:783,253,0:3378:0:0	0/1:10,11:11:21:102,0,80:433:370:10	1/1:0,66:66:66:737,199,0:2672:0:0	1/1:0,39:39:39:403,117,0:1570:0:0	1/1:0,31:31:31:291,93,0:1228:0:0	0/0:42,0:0:42:0,126,479:0:1668:42	0/0:11,0:0:11:0,33,104:0:442:11	1/1:0,23:23:23:271,69,0:903:0:0	0/0:29,0:0:29:0,87,279:0:1163:29	1/1:0,44:44:44:452,132,0:1796:0:0	1/1:0,13:13:13:183,39,0:533:0:0	0/1:3,9:9:12:63,0,13:352:119:3	0/1:8,12:12:20:60,0,39:461:301:8	1/1:0,37:37:37:371,111,0:1451:0:0	1/1:0,32:32:32:296,96,0:1283:0:0	0/1:12,35:35:47:203,0,38:1402:488:12	0/1:21,23:23:44:147,0,57:881:843:21	1/1:0,57:57:57:641,172,0:2241:0:0	1/1:0,82:82:82:755,247,0:3273:0:0	1/1:0,47:47:47:470,141,0:1884:0:0	1/1:0,16:16:16:157,48,0:648:0:0	0/0:25,0:0:25:0,75,226:0:985:25	1/1:0,33:33:33:377,99,0:1313:0:0	1/1:0,10:10:10:184,30,0:397:0:0	1/1:0,30:30:30:801,90,0:1169:0:0
29377721	4572375	29377721_4572375	A	G	67445.4	.	AB=0.492638;ABP=6.65541;AC=19;AF=0.132653;AN=222;AO=6217;CIGAR=1X;DP=202169;DPB=83387;DPRA=0.954829;EPP=907.254;EPPR=5043.67;GTI=62;LEN=1;MEANALT=1.00256;MQM=12.3667;MQMR=11.4144;NS=2112;NUMALT=1;ODDS=0.11095;PAIRED=0.870195;PAIREDR=0.879523;PAO=0;PQA=0;PQR=0;PRO=0;PROBE=SNP|RAPIDGENOMICS_3404_42721||SNP|RAPIDGENOMICS_3404_42722||SNP|RAPIDGENOMICS_3404_42723||SNP|RAPIDGENOMICS_3404_42724||SNP|RAPIDGENOMICS_3404_42725||SNP|RAPIDGENOMICS_3404_42726;QA=242596;QR=2937094;RO=74902;RPL=2150;RPP=1286.57;RPPR=25765.3;RPR=4067;RUN=1;SAF=3972;SAP=1044.75;SAR=2245;SRF=44964;SRP=6548.58;SRR=29938;TYPE=snp;technology.illumina=1	GT:AD:AO:DP:PL:QA:QR:RO	0/0:71,0:0:71:0,214,732:0:2798:71	0/0:48,13:13:61:0,54,310:510:1895:48	0/0:17,0:0:17:0,51,157:0:667:17	0/1:26,46:46:72:210,0,28:1839:1024:26	0/0:26,0:0:26:0,78,336:0:985:26	0/1:36,46:46:82:180,0,104:1781:1368:36	0/0:6,3:3:9:0,0,107:114:227:6	0/0:48,0:0:48:0,144,641:0:1918:48	0/0:64,0:0:64:0,193,661:0:2480:64	0/0:108,0:0:108:0,325,1138:0:4296:108	0/0:10,0:0:10:0,30,100:0:401:10	0/0:60,0:0:60:0,181,637:0:2323:60	0/0:72,0:0:72:0,217,725:0:2855:72	0/0:22,0:0:22:0,66,222:0:849:22	0/0:56,0:0:56:0,169,546:0:2234:56	0/0:97,0:0:97:0,292,918:0:3792:97	0/0:37,0:0:37:0,111,717:0:1433:37	0/0:63,0:0:63:0,190,528:0:2493:63	0/0:55,19:19:75:0,48,262:763:2171:55	0/0:68,0:0:68:0,205,636:0:2670:68	0/0:74,0:0:74:0,223,856:0:2905:74	0/0:51,0:0:51:0,154,565:0:1914:51	0/0:40,0:0:40:0,120,356:0:1587:40	0/0:78,0:0:78:0,235,740:0:3061:78	0/1:14,30:30:44:171,0,50:1188:529:14	0/0:86,0:0:86:0,259,1842:0:3277:86	0/0:64,0:0:64:0,193,702:0:2490:64	0/0:116,0:0:116:0,349,1176:0:4532:116	0/0:49,0:0:49:0,148,535:0:1944:49	0/0:47,0:0:47:0,141,470:0:1875:47	0/0:36,0:0:36:0,108,342:0:1382:36	0/0:49,0:0:49:0,148,456:0:1920:49	0/0:147,0:0:147:0,443,1491:0:5805:147	0/0:18,0:0:18:0,54,185:0:706:18	0/0:8,0:0:8:0,24,79:0:328:8	0/0:11,0:0:11:0,33,103:0:415:11	0/0:59,0:0:59:0,178,565:0:2340:59	0/0:44,0:0:44:0,132,381:0:1705:44	0/0:22,0:0:22:0,66,408:0:849:22	0/1:49,38:38:87:102,0,181:1513:1928:49	1/1:20,44:44:64:238,18,0:1775:802:20	0/1:36,49:49:85:186,0,130:1950:1405:36	0/0:119,0:0:119:0,358,1087:0:4648:119	0/0:20,0:0:20:0,60,234:0:802:20	0/1:34,24:24:58:68,0,142:945:1332:34	0/0:11,0:0:11:0,33,149:0:434:11	0/0:74,0:0:74:0,223,781:0:2920:74	0/0:91,0:0:91:0,274,894:0:3538:91	0/0:38,0:0:38:0,114,843:0:1516:38	0/0:42,0:0:42:0,126,500:0:1693:42	0/0:12,0:0:12:0,36,95:0:474:12	0/0:52,0:0:52:0,157,526:0:2043:52	0/0:102,0:0:102:0,307,992:0:4025:102	0/0:37,0:0:37:0,111,450:0:1443:37	0/0:93,0:0:93:0,280,792:0:3692:93	0/0:94,0:0:94:0,283,931:0:3724:94	0/1:20,17:17:37:112,0,111:679:808:20	0/1:13,15:15:28:126,0,93:607:516:13	0/0:37,0:0:37:0,111,348:0:1456:37	0/0:16,0:0:16:0,48,129:0:597:16	0/0:47,0:0:47:0,141,534:0:1861:47	0/0:174,0:0:174:0,524,1578:0:6841:174	0/0:113,0:0:113:0,340,1179:0:4464:113	0/0:67,0:0:67:0,202,585:0:2644:67	0/0:23,0:0:23:0,69,217:0:912:23	0/0:36,0:0:36:0,108,458:0:1411:36	0/0:30,0:0:30:0,90,331:0:1186:30	0/0:68,0:0:68:0,205,676:0:2715:68	./.:.:.:.:.:.:.:.	0/0:13,0:0:13:0,39,294:0:525:13	0/0:85,0:0:85:0,256,861:0:3369:85	0/0:110,1:1:111:0,325,1055:27:4408:110	0/0:88,0:0:88:0,265,886:0:3448:88	0/0:79,0:0:79:0,238,696:0:3122:79	1/1:4,14:14:18:108,22,0:560:146:4	0/0:32,0:0:32:0,96,271:0:1292:32	0/0:30,0:0:30:0,90,340:0:1200:30	0/0:34,0:0:34:0,102,407:0:1302:34	0/0:30,0:0:30:0,90,460:0:1113:30	0/0:69,0:0:69:0,208,664:0:2715:69	0/1:79,63:63:142:160,0,349:2485:3122:79	0/0:30,0:0:30:0,90,266:0:1160:30	0/0:53,0:0:53:0,160,508:0:2133:53	0/0:88,0:0:88:0,265,813:0:3469:88	0/0:67,0:0:67:0,202,656:0:2675:67	0/0:114,0:0:114:0,343,1148:0:4436:114	0/0:13,0:0:13:0,39,110:0:506:13	0/0:120,0:0:120:0,361,1453:0:4802:120	0/0:33,0:0:33:0,99,378:0:1287:33	0/0:90,0:0:90:0,271,803:0:3429:90	0/0:49,0:0:49:0,148,462:0:1949:49	0/0:73,0:0:73:0,220,798:0:2879:73	0/0:51,0:0:51:0,154,616:0:2024:51	0/0:12,0:0:12:0,36,146:0:484:12	0/0:97,0:0:97:0,292,883:0:3838:97	0/0:48,0:0:48:0,144,395:0:1947:48	0/0:85,0:0:85:0,256,915:0:3303:85	0/0:25,0:0:25:0,75,262:0:986:25	0/0:19,0:0:19:0,57,164:0:763:19	0/0:13,0:0:13:0,39,123:0:494:13	0/0:34,0:0:34:0,102,319:0:1372:34	0/0:27,0:0:27:0,81,246:0:1026:27	0/0:48,0:0:48:0,144,400:0:1906:48	0/1:20,30:30:50:122,0,28:1204:799:20	0/0:75,0:0:75:0,226,688:0:2978:75	1/1:0,111:111:111:1173,334,0:4417:0:0	0/0:48,0:0:48:0,144,481:0:1811:48	0/0:40,0:0:40:0,120,537:0:1582:40	0/0:52,0:0:52:0,157,488:0:1999:52	0/1:39,44:44:83:220,0,227:1742:1546:39	1/1:6,17:17:23:116,25,0:693:238:6	0/0:32,0:0:32:0,96,637:0:1245:32
29377721	4575843	29377721_4575843	C	T	64959.1	.	AB=0.441226;ABP=304.462;AC=32;AF=0.171207;AN=224;AO=6655;CIGAR=1X;DP=201509;DPB=86899;DPRA=0.812982;EPP=35.3866;EPPR=490.83;GTI=95;LEN=1;MEANALT=1.00345;MQM=12.6249;MQMR=11.3025;NS=2112;NUMALT=1;ODDS=0.00106897;PAIRED=0.859955;PAIREDR=0.879874;PAO=0;PQA=0;PQR=0;PRO=0;PROBE=SNP|RAPIDGENOMICS_3404_42719||SNP|RAPIDGENOMICS_3404_42720;QA=264493;QR=3120317;RO=77702;RPL=3160;RPP=39.6284;RPPR=4.3876;RPR=3495;RUN=1;SAF=3810;SAP=306.861;SAR=2845;SRF=40518;SRP=313.647;SRR=37184;TYPE=snp;technology.illumina=1	GT:AD:AO:DP:PL:QA:QR:RO	0/0:52,0:0:52:0,157,603:0:2098:52	0/1:19,15:15:34:45,0,114:615:771:19	0/1:7,8:8:15:24,0,36:314:287:7	0/1:56,34:34:90:5,0,356:1322:2235:56	0/0:21,0:0:21:0,63,334:0:826:21	0/0:75,16:16:91:0,70,565:652:3037:75	0/1:9,5:5:14:104,0,124:192:356:9	0/0:1,0:0:1:0,3,11:0:41:1	0/0:53,0:0:53:0,160,533:0:2148:53	0/1:56,29:29:85:31,0,232:1181:2265:56	0/0:11,0:0:11:0,33,143:0:442:11	0/0:78,0:0:78:0,235,732:0:3124:78	0/0:66,0:0:66:0,199,684:0:2660:66	0/0:33,0:0:33:0,99,419:0:1267:33	0/0:98,0:0:98:0,295,957:0:3933:98	0/0:96,0:0:96:0,289,921:0:3877:96	0/0:28,0:0:28:0,84,779:0:1114:28	0/0:145,0:0:145:0,436,1418:0:5790:145	0/1:64,50:50:114:38,0,278:2000:2590:64	0/0:95,0:0:95:0,286,976:0:3860:95	0/0:150,0:0:150:0,452,1375:0:6067:150	0/0:142,0:0:142:0,427,1541:0:5629:142	0/0:48,0:0:48:0,144,437:0:1956:48	0/0:128,0:0:128:0,385,1179:0:5123:128	0/0:16,7:7:23:0,9,71:287:638:16	0/0:77,0:0:77:0,232,1600:0:3070:77	0/0:78,0:0:78:0,235,772:0:3132:78	0/1:46,25:25:71:11,0,230:1019:1860:46	0/0:118,0:0:118:0,355,1076:0:4781:118	0/0:67,0:0:67:0,202,681:0:2713:67	0/0:39,0:0:39:0,117,404:0:1514:39	0/0:50,0:0:50:0,151,497:0:1983:50	0/0:165,0:0:165:0,497,1723:0:6607:165	0/0:18,0:0:18:0,54,190:0:701:18	0/0:25,0:0:25:0,75,226:0:1009:25	0/0:41,0:0:41:0,123,457:0:1669:41	0/0:37,0:0:37:0,111,430:0:1500:37	0/0:73,0:0:73:0,220,681:0:2919:73	0/0:40,0:0:40:0,120,367:0:1636:40	0/1:31,28:28:59:85,0,112:1148:1250:31	0/1:23,22:22:45:73,0,98:879:905:23	0/1:18,45:45:63:225,0,33:1810:716:18	0/0:126,0:0:126:0,379,1249:0:5025:126	0/1:9,6:6:15:15,0,32:228:365:9	0/1:32,17:17:49:15,0,173:693:1299:32	0/0:9,0:0:9:0,27,73:0:369:9	0/0:102,0:0:102:0,307,922:0:4117:102	0/0:94,0:0:95:0,283,931:0:3802:94	0/0:67,0:0:67:0,202,1383:0:2670:67	0/0:70,0:0:70:0,211,700:0:2840:70	0/0:2,0:0:2:0,6,17:0:82:2	0/0:62,0:0:62:0,187,590:0:2467:62	0/0:128,0:0:128:0,385,1306:0:5141:128	0/0:61,0:0:61:0,184,795:0:2430:61	0/0:98,0:0:98:0,295,1018:0:3931:98	0/0:74,0:0:74:0,223,796:0:2942:74	0/1:27,35:35:62:198,0,89:1393:1076:27	0/1:19,14:14:33:71,0,72:566:762:19	0/0:48,0:0:48:0,144,585:0:1912:48	0/0:56,0:0:56:0,169,501:0:2219:56	0/0:65,0:0:65:0,196,650:0:2570:65	0/1:89,57:57:146:144,0,495:2294:3539:89	0/0:108,0:0:108:0,325,1130:0:4347:108	0/0:67,0:0:67:0,202,661:0:2743:67	1/1:13,26:26:39:236,13,0:1045:533:13	0/1:30,26:26:56:106,0,111:1058:1203:30	0/0:42,0:0:42:0,126,447:0:1673:42	0/0:62,0:0:62:0,187,668:0:2520:62	0/1:2,2:2:4:5,0,33:82:82:2	0/1:12,11:11:23:151,0,215:420:466:12	0/0:144,0:0:144:0,433,1408:0:5776:144	0/0:57,0:0:57:0,172,502:0:2302:57	0/0:175,0:0:175:0,527,1600:0:6978:175	0/0:77,0:0:77:0,232,848:0:3065:77	1/1:2,4:4:6:21,2,0:164:82:2	0/0:17,0:0:17:0,51,258:0:697:17	0/0:43,0:0:43:0,129,429:0:1745:43	0/0:27,0:0:27:0,81,272:0:1080:27	0/0:30,0:0:30:0,90,364:0:1226:30	0/0:65,0:0:65:0,196,639:0:2606:65	1/1:0,91:91:91:814,274,0:3676:0:0	0/0:67,0:0:67:0,202,624:0:2679:67	0/0:39,0:0:39:0,117,420:0:1559:39	0/0:119,0:0:119:0,358,1114:0:4768:119	0/0:71,0:0:71:0,214,714:0:2838:71	0/0:126,0:0:126:0,379,1280:0:5061:126	0/0:19,0:0:19:0,57,195:0:757:19	0/0:75,0:0:75:0,226,775:0:3004:75	0/0:42,0:0:42:0,126,522:0:1668:42	0/0:103,0:0:103:0,310,928:0:4164:103	0/0:58,0:0:58:0,175,538:0:2324:58	0/0:63,0:0:63:0,190,668:0:2562:63	0/0:46,0:0:46:0,138,506:0:1833:46	0/0:12,0:0:12:0,36,108:0:492:12	1/1:0,48:48:48:468,144,0:1932:0:0	0/0:23,0:0:23:0,69,257:0:923:23	0/0:97,0:0:97:0,292,997:0:3908:97	0/0:26,0:0:26:0,78,313:0:1022:26	0/0:43,0:0:43:0,129,469:0:1755:43	0/0:53,0:0:53:0,160,465:0:2152:53	0/0:38,0:0:38:0,114,394:0:1501:38	0/0:43,0:0:43:0,129,541:0:1746:43	0/0:24,0:0:24:0,72,215:0:976:24	0/1:32,23:23:55:75,0,194:935:1281:32	0/0:48,0:0:48:0,144,493:0:1922:48	1/1:0,124:124:124:1292,373,0:4961:0:0	0/0:72,0:0:72:0,217,692:0:2850:72	0/0:15,0:0:15:0,45,153:0:611:15	0/0:48,0:0:48:0,144,452:0:1928:48	0/1:40,27:27:67:52,0,155:1103:1632:40	0/1:7,7:7:14:15,0,25:287:283:7	0/1:21,8:8:29:110,0,381:315:841:21
29377721	4575845	29377721_4575845	C	G	5136.64	.	AB=0.425831;ABP=40.3752;AC=0;AF=0.0108359;AN=224;AO=455;CIGAR=1X;DP=200610;DPB=86910;DPRA=0.959323;EPP=7.59664;EPPR=658.609;GTI=32;LEN=1;MEANALT=1;MQM=13.1604;MQMR=11.2673;NS=2112;NUMALT=1;ODDS=0.375386;PAIRED=0.846154;PAIREDR=0.881956;PAO=0;PQA=0;PQR=0;PRO=0;PROBE=SNP|RAPIDGENOMICS_3404_42719||SNP|RAPIDGENOMICS_3404_42720;QA=17907;QR=3412061;RO=85375;RPL=194;RPP=24.4339;RPPR=60.9268;RPR=261;RUN=1;SAF=258;SAP=20.7686;SAR=197;SRF=44800;SRP=457.032;SRR=40575;TYPE=snp;technology.illumina=1	GT:AD:AO:DP:PL:QA:QR:RO	0/0:52,0:0:52:0,157,593:0:2071:52	0/0:34,0:0:34:0,102,362:0:1349:34	0/0:15,0:0:15:0,45,150:0:611:15	0/0:86,0:0:86:0,259,823:0:3432:86	0/0:21,0:0:21:0,63,337:0:806:21	0/0:91,0:0:91:0,274,967:0:3644:91	0/0:14,0:0:14:0,42,321:0:557:14	0/0:1,0:0:1:0,3,11:0:41:1	0/0:56,0:0:56:0,169,559:0:2221:56	0/0:83,0:0:83:0,250,757:0:3351:83	0/0:11,0:0:11:0,33,143:0:437:11	0/0:78,0:0:78:0,235,732:0:3084:78	0/0:66,0:0:66:0,199,684:0:2641:66	0/0:32,0:0:32:0,96,400:0:1259:32	0/0:97,0:0:97:0,292,937:0:3902:97	0/0:97,0:0:97:0,292,945:0:3940:97	0/0:26,0:0:26:0,78,729:0:1009:26	0/0:146,0:0:146:0,440,1384:0:5721:146	0/0:120,0:0:120:0,361,1057:0:4799:120	0/0:92,0:0:92:0,277,923:0:3692:92	0/0:149,0:0:149:0,449,1372:0:5978:149	0/0:146,0:0:146:0,440,1556:0:5706:146	0/0:48,0:0:48:0,144,438:0:1960:48	0/0:125,0:0:125:0,376,1141:0:5005:125	0/0:22,0:0:22:0,66,183:0:894:22	0/0:75,0:0:75:0,226,1553:0:2982:75	0/0:79,0:0:79:0,238,800:0:3137:79	0/0:72,0:0:72:0,217,671:0:2864:72	0/0:116,0:0:116:0,349,1060:0:4660:116	0/0:67,0:0:67:0,202,696:0:2695:67	0/0:35,0:0:35:0,105,375:0:1394:35	0/0:51,0:0:51:0,154,499:0:1988:51	0/0:163,0:0:163:0,491,1683:0:6505:163	0/0:18,0:0:18:0,54,194:0:716:18	0/0:25,0:0:25:0,75,226:0:994:25	0/0:41,0:0:41:0,123,457:0:1673:41	0/0:37,0:0:37:0,111,429:0:1492:37	0/0:73,0:0:73:0,220,685:0:2932:73	0/0:40,0:0:40:0,120,367:0:1636:40	0/0:59,0:0:59:0,178,547:0:2373:59	0/0:45,0:0:45:0,135,410:0:1766:45	0/0:63,0:0:63:0,190,631:0:2504:63	0/0:126,0:0:126:0,379,1234:0:4948:126	0/0:15,0:0:15:0,45,136:0:554:15	0/0:49,0:0:49:0,148,482:0:1988:49	0/0:9,0:0:9:0,27,73:0:369:9	0/0:104,0:0:104:0,313,921:0:4173:104	0/0:95,0:0:95:0,286,933:0:3808:95	0/0:67,0:0:67:0,202,1346:0:2670:67	0/0:72,0:0:72:0,217,730:0:2834:72	0/0:2,0:0:2:0,6,17:0:63:2	0/0:61,0:0:61:0,184,572:0:2387:61	0/0:130,0:0:130:0,391,1313:0:5161:130	0/0:59,0:0:59:0,178,762:0:2355:59	0/0:96,0:0:96:0,289,1000:0:3842:96	0/0:74,0:0:74:0,223,806:0:2942:74	0/0:63,0:0:63:0,190,672:0:2500:63	0/0:32,0:0:32:0,96,331:0:1290:32	0/0:47,0:0:47:0,141,567:0:1879:47	0/0:55,0:0:55:0,166,491:0:2171:55	0/0:61,0:0:61:0,184,621:0:2437:61	0/0:142,0:0:142:0,427,1510:0:5639:142	0/0:104,0:0:104:0,313,1086:0:4151:104	0/0:68,0:0:68:0,205,669:0:2729:68	0/0:39,0:0:39:0,117,442:0:1548:39	0/0:55,0:0:55:0,166,501:0:2216:55	0/0:42,0:0:42:0,126,444:0:1642:42	0/0:68,0:0:68:0,205,698:0:2644:68	0/0:4,0:0:4:0,12,59:0:160:4	0/0:22,0:0:22:0,66,465:0:856:22	0/0:144,0:0:144:0,433,1397:0:5722:144	0/0:60,0:0:60:0,181,514:0:2374:60	0/0:174,0:0:174:0,524,1592:0:6935:174	0/0:77,0:0:77:0,232,879:0:3058:77	0/0:6,0:0:6:0,18,52:0:242:6	0/0:17,0:0:17:0,51,257:0:684:17	0/0:45,0:0:45:0,135,458:0:1841:45	0/0:27,0:0:27:0,81,281:0:1062:27	0/0:30,0:0:30:0,90,347:0:1171:30	0/0:64,0:0:64:0,193,630:0:2540:64	0/0:91,0:0:91:0,274,814:0:3639:91	0/0:67,0:0:67:0,202,622:0:2667:67	0/0:39,0:0:39:0,117,411:0:1546:39	0/0:122,0:0:122:0,367,1118:0:4933:122	0/0:73,0:0:73:0,220,728:0:2899:73	0/0:125,0:0:125:0,376,1259:0:4987:125	0/0:19,0:0:19:0,57,195:0:775:19	0/0:57,14:14:71:0,74,445:574:2294:57	0/0:38,0:0:41:0,114,492:0:1518:38	0/0:98,0:0:98:0,295,881:0:3926:98	0/0:56,0:0:56:0,169,501:0:2254:56	0/0:67,0:0:67:0,202,775:0:2722:67	0/0:49,0:0:49:0,148,540:0:1911:49	0/0:17,0:0:17:0,51,148:0:680:17	0/0:47,0:0:47:0,141,453:0:1863:47	0/0:22,0:0:22:0,66,244:0:879:22	0/0:94,0:0:96:0,283,978:0:3768:94	0/0:22,0:0:22:0,66,285:0:894:22	0/0:43,0:0:43:0,129,466:0:1746:43	0/0:53,0:0:53:0,160,466:0:2160:53	0/0:36,0:0:36:0,108,349:0:1414:36	0/0:43,0:0:43:0,129,537:0:1732:43	0/0:25,0:0:25:0,75,225:0:988:25	0/0:55,0:0:55:0,166,598:0:2217:55	0/0:47,0:0:47:0,141,463:0:1853:47	0/0:126,0:0:126:0,379,1321:0:5003:126	0/0:75,0:0:75:0,226,728:0:2938:75	0/0:15,0:0:15:0,45,153:0:615:15	0/0:44,0:0:44:0,132,430:0:1792:44	0/0:67,0:0:67:0,202,609:0:2664:67	0/0:14,0:0:14:0,42,124:0:566:14	0/0:31,0:0:31:0,93,692:0:1221:31
29377721	4575852	29377721_4575852	C	T	64186	.	AB=0.445472;ABP=251.665;AC=30;AF=0.168731;AN=224;AO=6582;CIGAR=1X;DP=199451;DPB=86478;DPRA=0.815727;EPP=10.4333;EPPR=911.749;GTI=99;LEN=1;MEANALT=1;MQM=12.6554;MQMR=11.3292;NS=2112;NUMALT=1;ODDS=0.0134042;PAIRED=0.859921;PAIREDR=0.879424;PAO=0;PQA=0;PQR=0;PRO=0;PROBE=SNP|RAPIDGENOMICS_3404_42719||SNP|RAPIDGENOMICS_3404_42720;QA=263652;QR=3103177;RO=77337;RPL=2854;RPP=255.021;RPPR=370.753;RPR=3728;RUN=1;SAF=3852;SAP=418.33;SAR=2730;SRF=41635;SRP=991.372;SRR=35702;TYPE=snp;technology.illumina=1	GT:AD:AO:DP:PL:QA:QR:RO	0/0:57,0:0:57:0,172,614:0:2286:57	0/1:22,15:15:37:36,0,127:607:894:22	0/1:7,8:8:15:24,0,36:324:279:7	0/0:50,27:27:77:0,6,314:1084:2025:50	0/0:21,0:0:21:0,63,329:0:787:21	0/0:70,16:16:86:0,54,538:656:2779:70	0/1:8,5:5:13:101,0,116:186:319:8	0/0:1,0:0:1:0,3,11:0:41:1	0/0:63,0:0:63:0,190,611:0:2490:63	0/1:59,29:29:88:22,0,247:1189:2388:59	0/0:11,0:0:11:0,33,143:0:447:11	0/0:67,0:0:67:0,202,627:0:2721:67	0/0:65,0:0:65:0,196,682:0:2610:65	0/0:35,0:0:35:0,105,429:0:1335:35	0/0:98,0:0:98:0,295,975:0:3885:98	0/0:92,0:0:92:0,277,880:0:3735:92	0/0:27,0:0:28:0,81,777:0:1080:27	0/0:153,0:0:153:0,461,1483:0:6075:153	0/1:61,50:50:111:47,0,277:1996:2438:61	0/0:92,1:1:93:0,271,934:27:3658:92	0/0:151,0:0:151:0,455,1394:0:6102:151	0/0:154,0:0:154:0,464,1608:0:6121:154	0/0:48,0:0:48:0,144,438:0:1952:48	0/0:128,0:0:128:0,385,1174:0:5139:128	0/0:17,5:5:22:0,24,99:205:685:17	0/0:69,0:0:69:0,208,1466:0:2797:69	0/0:80,0:0:80:0,241,808:0:3183:80	0/0:50,27:27:77:0,3,225:1103:2016:50	0/0:120,0:0:120:0,361,1089:0:4835:120	0/0:70,0:0:70:0,211,730:0:2834:70	0/0:36,0:0:36:0,108,378:0:1427:36	0/0:51,0:0:51:0,154,496:0:2026:51	0/0:166,0:0:167:0,500,1742:0:6700:166	0/0:16,0:0:16:0,48,169:0:610:16	0/0:22,0:0:22:0,66,202:0:863:22	0/0:42,0:0:42:0,126,486:0:1697:42	0/0:36,0:0:36:0,108,417:0:1445:36	0/0:75,0:0:75:0,226,737:0:2967:75	0/0:40,0:0:40:0,120,367:0:1615:40	0/1:30,28:28:58:88,0,84:1140:1195:30	0/1:23,23:23:46:86,0,93:925:917:23	0/1:18,49:49:67:254,0,24:2001:721:18	0/0:120,0:0:120:0,361,1231:0:4795:120	0/1:9,8:8:17:24,0,26:328:369:9	0/1:36,24:24:60:38,0,194:975:1435:36	0/0:9,0:0:9:0,27,73:0:365:9	0/0:108,0:0:108:0,325,996:0:4336:108	0/0:95,0:0:95:0,286,932:0:3810:95	0/0:66,0:0:66:0,199,1357:0:2614:66	0/0:67,0:0:67:0,202,699:0:2709:67	0/0:2,0:0:2:0,6,17:0:78:2	0/0:57,0:0:57:0,172,566:0:2286:57	0/0:124,0:0:124:0,373,1231:0:4963:124	0/0:59,0:0:59:0,178,770:0:2316:59	0/0:103,0:0:103:0,310,1080:0:4112:103	0/0:78,0:0:78:0,235,844:0:3123:78	0/1:21,37:37:58:223,0,55:1491:842:21	0/1:19,14:14:33:68,0,67:556:749:19	0/0:49,0:0:49:0,148,586:0:1961:49	0/0:56,0:0:56:0,169,499:0:2212:56	0/0:63,0:0:63:0,190,638:0:2510:63	0/1:89,48:48:138:102,0,529:1960:3583:89	0/0:99,0:0:99:0,298,1058:0:3915:99	0/0:64,0:0:64:0,193,633:0:2581:64	1/1:13,24:24:37:198,7,0:963:519:13	0/1:27,26:26:53:114,0,98:1053:1068:27	0/0:38,0:0:38:0,114,410:0:1516:38	0/0:79,0:0:79:0,238,839:0:3177:79	0/1:3,2:2:5:2,0,41:82:123:3	0/1:10,11:11:21:153,0,181:435:397:10	0/0:141,0:0:141:0,424,1333:0:5539:141	0/0:55,0:0:55:0,166,477:0:2191:55	0/0:168,0:0:168:0,506,1565:0:6793:168	0/0:75,0:0:75:0,226,875:0:2987:75	1/1:2,4:4:6:21,2,0:155:82:2	0/0:17,0:0:17:0,51,256:0:689:17	0/0:45,0:0:45:0,135,458:0:1833:45	0/0:23,0:0:23:0,69,249:0:916:23	0/0:30,0:0:30:0,90,352:0:1183:30	0/0:64,0:0:64:0,193,626:0:2591:64	1/1:0,90:90:90:811,271,0:3633:0:0	0/0:61,0:0:61:0,184,577:0:2468:61	0/0:37,0:0:37:0,111,365:0:1475:37	0/0:117,0:0:117:0,352,1090:0:4625:117	0/0:58,0:0:58:0,175,579:0:2335:58	0/0:123,0:0:123:0,370,1231:0:4950:123	0/0:25,0:0:25:0,75,275:0:1017:25	0/0:62,0:0:62:0,187,646:0:2460:62	0/0:42,0:0:42:0,126,522:0:1679:42	0/0:100,0:0:100:0,301,902:0:4054:100	0/0:52,0:0:52:0,157,479:0:2092:52	0/0:73,0:0:73:0,220,823:0:2909:73	0/0:50,0:0:50:0,151,545:0:2017:50	0/0:17,0:0:17:0,51,148:0:684:17	1/1:0,48:48:48:473,144,0:1960:0:0	0/0:24,0:0:24:0,72,266:0:944:24	0/0:95,0:0:95:0,286,990:0:3827:95	0/0:20,0:0:20:0,60,269:0:811:20	0/0:47,0:0:47:0,141,505:0:1902:47	0/0:53,0:0:53:0,160,466:0:2156:53	0/0:38,0:0:38:0,114,394:0:1523:38	0/0:42,0:0:42:0,126,521:0:1675:42	0/0:23,0:0:24:0,69,209:0:916:23	0/1:32,20:20:52:60,0,201:811:1268:32	0/0:47,0:0:47:0,141,481:0:1892:47	1/1:0,120:120:120:1246,361,0:4828:0:0	0/0:68,0:0:68:0,205,679:0:2722:68	0/0:15,0:0:15:0,45,153:0:594:15	0/0:44,0:0:44:0,132,431:0:1763:44	0/1:39,27:27:66:55,0,150:1098:1559:39	0/1:6,7:7:13:18,0,21:287:246:6	0/1:22,8:8:30:142,0,398:321:890:22
29377721	4575936	29377721_4575936	G	A	37588.6	.	AB=0.454565;ABP=85.0956;AC=25;AF=0.16181;AN=222;AO=3714;CIGAR=1X;DP=116266;DPB=49476;DPRA=0.850328;EPP=134.372;EPPR=886.704;GTI=182;LEN=1;MEANALT=1.00532;MQM=12.6607;MQMR=11.4049;NS=2112;NUMALT=1;ODDS=0.0133711;PAIRED=0.862682;PAIREDR=0.904403;PAO=0;PQA=0;PQR=0;PRO=0;PROBE=SNP|RAPIDGENOMICS_3404_42719||SNP|RAPIDGENOMICS_3404_42720;QA=146521;QR=1774352;RO=44468;RPL=1271;RPP=806.107;RPPR=21501.1;RPR=2443;RUN=1;SAF=2887;SAP=2484.13;SAR=827;SRF=31764;SRP=17743;SRR=12704;TYPE=snp;technology.illumina=1	GT:AD:AO:DP:PL:QA:QR:RO	0/0:27,0:0:27:0,81,264:0:1077:27	0/0:14,4:4:18:0,11,127:164:552:14	0/1:6,6:6:12:17,0,33:210:201:6	0/0:46,18:18:64:0,19,363:694:1849:46	0/0:14,0:0:14:0,42,190:0:547:14	0/0:26,5:5:31:0,50,216:205:1053:26	0/1:7,5:5:12:131,0,83:182:255:7	./.:.:.:.:.:.:.:.	0/0:50,0:0:50:0,151,488:0:1990:50	0/1:27,23:23:50:74,0,91:892:1078:27	0/0:4,0:0:4:0,12,50:0:164:4	0/0:58,0:0:58:0,175,552:0:2339:58	0/0:24,1:1:25:0,67,260:41:971:24	0/0:15,0:0:15:0,45,186:0:603:15	0/0:41,0:0:41:0,123,399:0:1615:41	0/0:46,0:0:46:0,138,447:0:1831:46	0/0:23,0:0:23:0,69,634:0:921:23	0/0:88,0:0:88:0,265,821:0:3499:88	0/1:29,17:17:46:7,0,162:646:1136:29	0/0:63,0:0:63:0,190,579:0:2508:63	0/0:96,0:0:96:0,289,811:0:3890:96	0/0:69,0:0:69:0,208,760:0:2785:69	0/0:35,0:0:35:0,105,375:0:1423:35	0/0:75,0:0:75:0,226,708:0:3005:75	0/0:8,2:2:10:0,9,51:82:319:8	0/0:35,0:0:35:0,105,678:0:1409:35	0/0:43,0:0:43:0,129,442:0:1693:43	0/1:35,25:25:60:30,0,134:1017:1379:35	0/0:39,0:0:39:0,117,372:0:1519:39	0/0:52,0:0:52:0,157,565:0:2111:52	0/0:23,0:0:23:0,69,232:0:926:23	0/0:41,0:0:41:0,123,380:0:1618:41	0/0:109,0:0:109:0,328,1090:0:4367:109	0/0:22,0:0:22:0,66,192:0:889:22	0/0:22,0:0:22:0,66,250:0:875:22	0/0:15,0:0:15:0,45,217:0:606:15	0/0:25,0:0:25:0,75,275:0:959:25	0/0:64,0:0:64:0,193,591:0:2571:64	0/0:27,0:0:27:0,81,256:0:1103:27	0/1:13,16:16:29:46,0,22:656:510:13	0/1:18,13:13:31:32,0,79:506:684:18	0/1:11,27:27:38:136,0,33:1103:447:11	0/0:78,0:0:78:0,235,756:0:3129:78	0/1:2,4:4:6:15,0,1:160:82:2	0/1:24,22:22:46:64,0,122:885:957:24	0/0:6,0:0:6:0,18,49:0:232:6	0/0:76,0:0:76:0,229,683:0:3042:76	0/0:37,0:0:37:0,111,377:0:1490:37	0/0:33,0:0:33:0,99,799:0:1318:33	0/0:41,0:0:41:0,123,431:0:1664:41	0/0:2,0:0:2:0,6,17:0:82:2	0/0:36,0:0:36:0,108,308:0:1442:36	0/0:76,0:0:76:0,229,736:0:3069:76	0/0:29,0:0:30:0,87,447:0:1150:29	0/0:59,0:0:59:0,178,604:0:2204:59	0/0:47,0:0:47:0,141,500:0:1871:47	0/1:10,30:30:40:167,0,5:1230:410:10	0/0:17,3:3:20:0,19,94:123:693:17	0/0:23,0:0:23:0,69,283:0:935:23	0/0:28,0:0:28:0,84,245:0:1135:28	0/0:28,0:0:28:0,84,282:0:1140:28	0/0:53,17:17:70:0,56,284:664:2090:53	0/0:48,0:0:48:0,144,575:0:1912:48	0/0:36,0:0:36:0,108,355:0:1418:36	0/1:10,14:14:24:104,0,28:546:406:10	0/1:15,16:16:31:72,0,42:639:593:15	0/0:10,0:0:10:0,30,142:0:383:10	0/0:45,0:0:45:0,135,479:0:1828:45	0/0:1,0:0:1:0,3,13:0:41:1	0/1:8,3:3:11:19,0,169:104:324:8	0/0:62,0:0:62:0,187,680:0:2492:62	0/0:18,0:0:18:0,54,147:0:715:18	0/0:80,0:0:80:0,241,797:0:3185:80	0/0:46,0:0:46:0,138,535:0:1848:46	1/1:1,2:2:3:10,0,0:82:41:1	0/0:5,0:0:5:0,15,85:0:201:5	0/0:23,0:0:23:0,69,219:0:939:23	0/0:7,0:0:7:0,21,60:0:283:7	0/0:17,0:0:17:0,51,239:0:697:17	0/0:46,0:0:46:0,138,418:0:1848:46	1/1:0,35:35:35:367,105,0:1373:0:0	0/0:19,0:0:19:0,57,163:0:775:19	0/0:24,0:0:24:0,72,227:0:954:24	0/0:68,0:0:68:0,205,696:0:2688:68	0/0:48,0:0:48:0,144,392:0:1902:48	0/0:62,0:0:62:0,187,579:0:2438:62	0/0:10,0:0:10:0,30,118:0:401:10	0/0:61,0:0:61:0,184,617:0:2445:61	0/0:19,0:0:19:0,57,176:0:771:19	0/0:26,0:0:26:0,78,237:0:1062:26	0/0:37,0:0:37:0,111,382:0:1476:37	0/0:59,0:0:59:0,178,646:0:2396:59	0/0:29,0:0:29:0,87,310:0:1180:29	0/0:16,0:0:16:0,48,157:0:634:16	1/1:0,31:31:31:298,93,0:1255:0:0	0/0:12,0:0:12:0,36,119:0:479:12	0/0:49,0:0:49:0,148,504:0:1953:49	0/0:2,0:0:2:0,6,18:0:82:2	0/0:19,0:0:19:0,57,172:0:779:19	0/0:16,0:0:16:0,48,155:0:629:16	0/0:18,0:0:18:0,54,151:0:699:18	0/0:9,0:0:9:0,27,123:0:369:9	0/0:15,0:0:15:0,45,135:0:588:15	0/1:17,11:11:28:34,0,113:428:689:17	0/0:17,0:0:17:0,51,144:0:688:17	1/1:0,79:79:79:887,238,0:3177:0:0	0/0:47,0:0:47:0,141,464:0:1865:47	0/0:12,0:0:12:0,36,130:0:483:12	0/0:34,0:0:34:0,102,333:0:1382:34	0/1:18,16:16:34:41,0,45:620:738:18	0/0:2,0:0:2:0,6,23:0:78:2	0/1:6,9:9:15:168,0,32:361:246:6
29377721	4996252	29377721_4996252	C	T	437.73	.	AB=0.43617;ABP=9.66332;AC=0;AF=0.00402477;AN=224;AO=97;CIGAR=1X;DP=110460;DPB=41945;DPRA=0.965066;EPP=5.71904;EPPR=361.428;GTI=18;LEN=1;MEANALT=1;MQM=12.1856;MQMR=11.8326;NS=2112;NUMALT=1;ODDS=0.167487;PAIRED=0.886598;PAIREDR=0.90668;PAO=0;PQA=0;PQR=0;PRO=0;PROBE=SNP|RAPIDGENOMICS_3404_03804||SNP|RAPIDGENOMICS_3404_03805||SNP|RAPIDGENOMICS_3404_03806;QA=3806;QR=1652154;RO=41588;RPL=56;RPP=8.04722;RPPR=20057.4;RPR=41;RUN=1;SAF=13;SAP=115.86;SAR=84;SRF=8525;SRP=31441.7;SRR=33063;TYPE=snp;technology.illumina=1	GT:AD:AO:DP:PL:QA:QR:RO	0/0:30,0:0:30:0,90,293:0:1193:30	0/0:23,0:0:23:0,69,217:0:935:23	0/0:7,0:0:7:0,21,67:0:278:7	0/0:36,0:0:36:0,108,301:0:1445:36	0/0:12,0:0:12:0,36,143:0:470:12	0/0:21,0:0:21:0,63,216:0:821:21	0/0:10,0:0:10:0,30,211:0:396:10	0/0:24,0:0:24:0,72,252:0:964:24	0/0:46,0:0:46:0,138,480:0:1830:46	0/0:25,0:0:25:0,75,253:0:998:25	0/0:2,0:0:2:0,6,15:0:78:2	0/0:38,0:0:38:0,114,391:0:1538:38	0/0:30,0:0:30:0,90,284:0:1200:30	0/0:23,0:0:23:0,69,179:0:916:23	0/0:29,0:0:29:0,87,296:0:1167:29	0/0:17,0:0:17:0,51,148:0:683:17	0/0:16,0:0:16:0,48,303:0:636:16	0/0:65,0:0:65:0,196,644:0:2567:65	0/0:44,0:0:44:0,132,504:0:1796:44	0/0:31,0:0:31:0,93,315:0:1255:31	0/0:40,0:0:40:0,120,407:0:1619:40	0/0:23,0:0:23:0,69,363:0:906:23	0/0:23,0:0:23:0,69,244:0:885:23	0/0:58,0:0:58:0,175,571:0:2191:58	0/0:13,0:0:13:0,39,130:0:525:13	0/0:58,0:0:58:0,175,1528:0:2252:58	0/0:45,0:0:45:0,135,424:0:1748:45	0/0:51,0:0:51:0,154,523:0:2040:51	0/0:67,0:0:67:0,202,668:0:2686:67	0/0:37,0:0:37:0,111,441:0:1463:37	0/0:15,0:0:15:0,45,125:0:580:15	0/0:28,0:0:28:0,84,266:0:1119:28	0/0:103,0:0:103:0,310,1141:0:4094:103	0/0:25,0:0:25:0,75,271:0:980:25	0/0:21,0:0:21:0,63,203:0:822:21	0/0:8,0:0:8:0,24,124:0:320:8	0/0:43,0:0:43:0,129,431:0:1698:43	0/0:37,0:0:37:0,111,337:0:1407:37	0/0:13,0:0:13:0,39,182:0:510:13	0/0:37,0:0:37:0,111,459:0:1486:37	0/0:54,0:0:54:0,163,550:0:2155:54	0/0:39,0:0:39:0,117,354:0:1569:39	0/0:65,0:0:65:0,196,685:0:2593:65	0/0:15,0:0:15:0,45,162:0:568:15	0/0:26,0:0:26:0,78,227:0:1018:26	0/0:8,0:0:8:0,24,97:0:315:8	0/0:59,0:0:59:0,178,752:0:2350:59	0/0:68,0:0:68:0,205,712:0:2755:68	0/0:31,0:0:31:0,93,838:0:1267:31	0/0:41,0:0:41:0,123,448:0:1655:41	0/0:5,0:0:5:0,15,62:0:201:5	0/0:49,0:0:49:0,148,463:0:1910:49	0/0:47,0:0:47:0,141,407:0:1863:47	0/0:30,0:0:30:0,90,472:0:1213:30	0/0:47,0:0:47:0,141,439:0:1848:47	0/0:44,0:0:44:0,132,450:0:1712:44	0/0:28,0:0:28:0,84,252:0:1092:28	0/0:11,0:0:11:0,33,85:0:438:11	0/0:14,0:0:14:0,42,159:0:570:14	0/0:21,0:0:21:0,63,197:0:845:21	0/0:24,0:0:24:0,72,269:0:948:24	0/0:74,0:0:74:0,223,730:0:2921:74	0/0:25,0:0:25:0,75,250:0:1021:25	0/0:34,0:0:34:0,102,391:0:1358:34	0/0:20,0:0:20:0,60,176:0:807:20	0/0:29,0:0:29:0,87,261:0:1108:29	0/0:34,0:0:34:0,102,299:0:1368:34	0/0:18,0:0:18:0,54,163:0:707:18	0/0:15,0:0:15:0,45,272:0:589:15	0/0:15,0:0:15:0,45,277:0:585:15	0/0:21,0:0:21:0,63,230:0:849:21	0/0:27,0:0:27:0,81,264:0:1061:27	0/0:63,0:0:63:0,190,764:0:2481:63	0/0:29,0:0:29:0,87,281:0:1176:29	0/0:4,0:0:4:0,12,48:0:164:4	0/0:16,0:0:16:0,48,167:0:647:16	0/0:10,0:0:10:0,30,112:0:393:10	0/0:22,0:0:22:0,66,188:0:881:22	0/0:9,0:0:9:0,27,161:0:338:9	0/0:31,0:0:31:0,93,305:0:1258:31	0/0:54,0:0:54:0,163,544:0:2181:54	0/0:12,0:0:12:0,36,95:0:461:12	0/0:18,0:0:18:0,54,234:0:712:18	0/0:83,0:0:83:0,250,830:0:3299:83	0/0:20,0:0:20:0,60,160:0:804:20	0/0:36,0:0:36:0,108,358:0:1440:36	0/0:8,0:0:8:0,24,64:0:291:8	0/0:36,0:0:36:0,108,369:0:1435:36	0/0:14,0:0:14:0,42,131:0:570:14	0/0:33,0:0:33:0,99,292:0:1318:33	0/0:31,0:0:31:0,93,309:0:1228:31	0/0:13,0:0:13:0,39,106:0:525:13	0/0:41,0:0:41:0,123,405:0:1593:41	0/0:18,0:0:18:0,54,151:0:708:18	0/0:39,0:0:39:0,117,518:0:1568:39	0/0:25,0:0:25:0,75,277:0:1004:25	0/0:27,0:0:27:0,81,259:0:1076:27	0/0:4,0:0:4:0,12,31:0:160:4	0/0:4,0:0:4:0,12,76:0:164:4	0/0:28,0:0:28:0,84,294:0:1102:28	0/0:12,0:0:12:0,36,178:0:488:12	0/0:7,0:0:7:0,21,78:0:287:7	0/0:34,0:0:34:0,102,363:0:1382:34	0/0:32,0:0:32:0,96,272:0:1255:32	0/0:19,0:0:19:0,57,194:0:757:19	0/0:84,0:0:84:0,253,852:0:3342:84	0/0:25,0:0:25:0,75,238:0:1001:25	0/0:20,0:0:20:0,60,210:0:816:20	0/0:32,0:0:32:0,96,335:0:1277:32	0/0:37,0:0:37:0,111,448:0:1492:37	0/0:24,0:0:24:0,72,295:0:890:24	0/0:24,1:1:25:0,67,491:37:911:24
29377721	4996359	29377721_4996359	C	T	429404	.	AB=0.474043;ABP=105.029;AC=137;AF=0.590712;AN=224;AO=24978;CIGAR=1X;DP=190725;DPB=83701;DPRA=0.853205;EPP=2227.11;EPPR=1965.14;GTI=23;LEN=1;MEANALT=1.00728;MQM=12.8544;MQMR=11.5849;NS=2112;NUMALT=1;ODDS=0.00643219;PAIRED=0.869085;PAIREDR=0.882285;PAO=0;PQA=0;PQR=0;PRO=0;PROBE=SNP|RAPIDGENOMICS_3404_03804||SNP|RAPIDGENOMICS_3404_03805||SNP|RAPIDGENOMICS_3404_03806;QA=959974;QR=1176757;RO=29512;RPL=13305;RPP=234.556;RPPR=8.94491;RPR=11673;RUN=1;SAF=12181;SAP=35.9985;SAR=12797;SRF=14804;SRP=3.68841;SRR=14708;TYPE=snp;technology.illumina=1	GT:AD:AO:DP:PL:QA:QR:RO	0/1:29,46:46:75:260,0,101:1825:1136:29	0/0:24,5:5:29:0,31,239:196:955:24	0/1:7,8:8:15:51,0,12:303:283:7	0/1:67,46:46:113:77,0,234:1821:2678:67	1/1:0,20:20:20:181,60,0:738:0:0	0/0:93,1:1:94:0,273,938:37:3654:93	0/0:13,0:0:13:0,39,258:0:487:13	0/1:29,18:18:47:76,0,133:706:1155:29	1/1:0,68:68:68:705,205,0:2692:0:0	0/1:40,29:29:69:82,0,133:1167:1570:40	1/1:0,8:8:8:75,24,0:314:0:0	1/1:0,62:62:62:610,187,0:2446:0:0	0/1:30,17:17:47:78,0,141:671:1208:30	1/1:0,28:28:28:243,84,0:1131:0:0	1/1:0,66:66:66:657,199,0:2562:0:0	1/1:1,69:69:70:621,203,0:2702:37:1	1/1:0,21:21:21:380,63,0:789:0:0	1/1:0,98:98:98:989,295,0:3838:0:0	0/1:25,34:34:59:155,0,155:1272:1012:25	1/1:0,43:43:43:411,129,0:1712:0:0	1/1:0,79:79:79:759,238,0:3100:0:0	1/1:0,92:92:92:1076,277,0:3556:0:0	0/1:10,4:4:14:15,0,74:151:384:10	0/1:73,65:65:138:156,0,212:2577:2906:73	0/1:22,19:19:42:53,0,78:732:886:22	0/1:39,31:31:70:218,0,649:1101:1534:39	1/1:0,63:63:63:651,190,0:2483:0:0	0/1:38,68:68:106:389,0,87:2679:1505:38	0/0:59,25:25:84:0,27,497:932:2370:59	1/1:0,77:77:77:748,232,0:2997:0:0	1/1:7,22:22:29:161,31,0:856:275:7	1/1:0,28:28:28:291,84,0:1105:0:0	1/1:0,162:162:162:1877,488,0:6346:0:0	1/1:0,36:36:36:340,108,0:1404:0:0	0/1:16,22:22:38:116,0,41:851:647:16	0/1:7,5:5:12:35,0,28:201:287:7	0/1:27,31:31:58:112,0,86:1191:1072:27	0/1:27,31:31:58:109,0,93:1164:1095:27	0/1:24,27:27:51:98,0,106:1048:963:24	0/0:56,23:23:79:0,61,437:920:2226:56	0/1:27,32:32:59:141,0,100:1251:1077:27	0/1:33,31:31:64:101,0,103:1210:1341:33	0/0:142,1:1:143:0,401,1354:32:5700:142	0/1:26,14:14:40:69,0,154:561:1040:26	0/1:25,16:16:41:21,0,103:631:966:25	1/1:0,18:18:18:236,54,0:726:0:0	0/1:59,105:105:164:635,0,220:4142:2372:59	1/1:0,119:119:119:1183,358,0:4745:0:0	1/1:0,43:43:43:904,129,0:1628:0:0	1/1:0,93:93:93:950,280,0:3656:0:0	1/1:0,8:8:8:140,24,0:314:0:0	0/1:52,32:32:84:16,0,291:1288:2034:52	1/1:0,103:103:103:1060,310,0:4096:0:0	0/1:23,24:24:47:171,0,206:947:890:23	0/1:55,24:24:79:45,0,298:933:2223:55	0/0:106,0:0:106:0,319,1092:0:4193:106	0/1:33,43:43:76:160,0,87:1618:1295:33	0/1:15,18:18:33:87,0,65:687:576:15	1/1:0,26:26:26:319,78,0:1018:0:0	1/1:0,30:30:30:305,90,0:1197:0:0	0/0:64,0:0:64:0,193,715:0:2590:64	0/1:117,66:66:183:50,0,573:2551:4659:117	1/1:0,64:64:64:660,193,0:2499:0:0	0/0:71,0:0:71:0,214,748:0:2860:71	0/1:14,13:13:27:67,0,66:529:542:14	0/1:31,17:17:48:11,0,161:611:1244:31	1/1:0,34:34:34:306,102,0:1324:0:0	1/1:0,40:40:40:470,120,0:1535:0:0	0/1:8,5:5:13:9,0,72:205:320:8	0/0:25,0:0:25:0,75,551:0:981:25	1/1:0,48:48:48:496,144,0:1943:0:0	1/1:0,46:46:46:436,138,0:1822:0:0	0/0:130,0:0:130:0,391,1327:0:5268:130	1/1:0,38:38:38:433,114,0:1517:0:0	0/1:2,2:2:4:18,0,8:82:82:2	0/0:37,0:0:37:0,111,345:0:1491:37	1/1:2,15:15:17:136,32,0:570:82:2	0/1:22,21:21:43:40,0,95:812:890:22	0/1:8,6:6:14:5,0,49:225:320:8	0/0:27,10:10:37:0,34,205:374:1086:27	0/0:120,0:0:120:0,361,1298:0:4837:120	1/1:13,23:23:36:86,2,0:918:529:13	1/1:0,22:22:22:232,66,0:844:0:0	0/1:45,62:62:107:267,0,158:2407:1734:45	0/0:36,9:9:46:0,65,289:347:1446:36	1/1:0,85:85:85:858,256,0:3328:0:0	1/1:0,16:16:16:164,48,0:634:0:0	1/1:0,70:70:70:639,211,0:2737:0:0	0/1:12,9:9:21:40,0,130:360:462:12	1/1:0,77:77:77:749,232,0:2988:0:0	1/1:0,46:46:46:464,138,0:1791:0:0	1/1:0,21:21:21:196,63,0:811:0:0	0/0:57,0:0:57:0,172,622:0:2317:57	0/0:16,0:0:16:0,48,157:0:630:16	0/0:77,0:0:77:0,232,859:0:3077:77	0/0:55,0:0:55:0,166,546:0:2211:55	1/1:0,85:85:85:814,256,0:3300:0:0	1/1:0,21:21:21:231,63,0:820:0:0	0/1:9,9:9:18:129,0,41:369:365:9	0/1:26,21:21:47:91,0,89:816:1054:26	1/1:0,33:33:33:447,99,0:1345:0:0	1/1:0,22:22:22:200,66,0:866:0:0	0/1:34,35:35:69:202,0,213:1374:1323:34	0/0:78,0:0:78:0,235,729:0:3053:78	1/1:4,37:37:41:354,94,0:1482:164:4	0/0:171,0:0:171:0,515,1689:0:6852:171	1/1:0,65:65:65:656,196,0:2560:0:0	1/1:0,34:34:34:371,102,0:1308:0:0	0/0:43,0:0:43:0,129,484:0:1728:43	0/1:62,23:23:85:30,0,386:904:2479:62	0/0:23,1:1:24:0,63,225:41:930:23	0/1:17,27:27:44:541,0,134:1024:672:17
29377721	5022148	29377721_5022148	C	T	98796	.	AB=0.487043;ABP=22.1431;AC=35;AF=0.191641;AN=224;AO=9499;CIGAR=1X;DP=219365;DPB=95985;DPRA=0.945718;EPP=606.657;EPPR=3296.65;GTI=52;LEN=1;MEANALT=1.0102;MQM=13.0227;MQMR=11.5899;NS=2112;NUMALT=1;ODDS=0.0302122;PAIRED=0.853564;PAIREDR=0.884492;PAO=0;PQA=0;PQR=0;PRO=0;PROBE=SNP|RAPIDGENOMICS_3404_03803;QA=372285;QR=3271319;RO=82687;RPL=5675;RPP=786.24;RPPR=6649.66;RPR=3824;RUN=1;SAF=3948;SAP=590.423;SAR=5551;SRF=37016;SRP=1970.22;SRR=45671;TYPE=snp;technology.illumina=1	GT:AD:AO:DP:PL:QA:QR:RO	0/0:64,0:0:64:0,193,759:0:2558:64	0/1:15,14:14:29:100,0,39:556:589:15	0/0:14,7:7:21:0,7,73:283:556:14	0/1:50,18:18:68:37,0,344:694:1971:50	0/0:29,0:0:29:0,87,384:0:1093:29	0/1:79,52:52:131:76,0,501:2107:3142:79	0/1:10,4:4:14:35,0,86:155:402:10	0/0:42,0:0:42:0,126,381:0:1654:42	0/0:99,0:0:99:0,298,1054:0:3934:99	0/1:61,67:67:128:290,0,307:2687:2412:61	0/0:20,0:0:20:0,60,161:0:785:20	0/0:77,0:0:77:0,232,785:0:3030:77	0/0:107,0:0:107:0,322,1071:0:4204:107	0/0:55,0:0:55:0,166,643:0:2172:55	0/0:95,0:0:95:0,286,989:0:3761:95	0/0:109,0:0:109:0,328,1146:0:4346:109	0/0:13,0:0:13:0,39,272:0:501:13	0/0:72,0:0:72:0,217,718:0:2911:72	0/1:86,70:70:156:215,0,449:2814:3421:86	0/0:84,0:0:84:0,253,790:0:3312:84	0/0:101,0:0:101:0,304,1002:0:3995:101	0/0:102,0:0:102:0,307,1053:0:4038:102	0/0:20,0:0:20:0,60,154:0:790:20	0/0:108,0:0:108:0,325,977:0:4277:108	1/1:3,6:6:9:24,2,0:242:114:3	0/0:78,0:0:78:0,235,1463:0:2982:78	0/0:104,0:0:104:0,313,1005:0:4077:104	0/1:72,52:52:124:193,0,227:2051:2889:72	0/0:191,0:0:191:0,575,2016:0:7620:191	0/0:37,0:0:37:0,111,445:0:1479:37	0/0:22,0:0:22:0,66,174:0:881:22	0/0:76,0:0:76:0,229,850:0:3021:76	0/0:109,0:0:109:0,328,1063:0:4228:109	0/0:19,0:0:19:0,57,189:0:748:19	0/0:50,0:0:50:0,151,557:0:1964:50	0/0:15,0:0:15:0,45,163:0:611:15	0/0:45,0:0:45:0,135,401:0:1751:45	0/0:88,0:0:88:0,265,986:0:3490:88	0/0:42,0:0:42:0,126,472:0:1646:42	1/1:27,48:48:75:342,19,0:1811:1022:27	0/1:62,37:37:99:91,0,282:1469:2460:62	0/1:34,23:23:57:33,0,166:915:1359:34	0/0:113,0:0:113:0,340,1249:0:4507:113	0/0:17,4:4:21:0,29,165:164:684:17	0/1:41,58:58:99:339,0,96:2311:1616:41	0/0:17,0:0:17:0,51,179:0:664:17	0/0:100,0:0:100:0,301,1092:0:3963:100	0/0:107,0:0:107:0,322,1004:0:4273:107	0/0:54,0:0:54:0,163,1275:0:2066:54	0/0:72,0:0:72:0,217,688:0:2863:72	0/0:10,0:0:10:0,30,79:0:387:10	0/0:78,0:0:78:0,235,766:0:3133:78	0/0:90,0:0:90:0,271,902:0:3586:90	0/0:64,0:0:64:0,193,967:0:2513:64	0/0:120,0:0:120:0,361,1293:0:4734:120	0/0:119,0:0:119:0,358,1071:0:4733:119	0/1:35,64:64:99:262,0,35:2506:1408:35	1/1:5,11:11:16:74,1,0:451:201:5	0/0:29,0:0:29:0,87,313:0:1114:29	0/0:34,0:0:34:0,102,313:0:1314:34	0/0:59,0:0:59:0,178,575:0:2362:59	0/1:104,72:72:176:212,0,465:2814:4155:104	0/0:119,0:0:119:0,358,1222:0:4714:119	0/0:91,0:0:91:0,274,993:0:3620:91	0/1:21,19:19:40:132,0,153:727:822:21	0/1:21,15:15:36:60,0,145:567:848:21	0/0:61,0:0:61:0,184,625:0:2426:61	0/0:66,0:0:66:0,199,681:0:2618:66	1/1:0,10:10:10:301,30,0:406:0:0	0/1:14,11:11:25:128,0,310:442:570:14	0/0:118,0:0:118:0,355,1118:0:4666:118	0/0:50,0:0:50:0,151,468:0:2025:50	0/0:130,0:0:130:0,391,1237:0:5238:130	0/0:66,0:0:66:0,199,718:0:2635:66	0/1:15,5:5:20:25,0,150:205:592:15	0/0:68,0:0:68:0,205,569:0:2699:68	0/0:54,0:0:54:0,163,528:0:2120:54	0/0:22,0:0:22:0,66,178:0:902:22	0/1:20,12:12:32:85,0,110:471:804:20	0/0:78,0:0:78:0,235,765:0:3039:78	1/1:0,129:129:129:1418,388,0:5146:0:0	0/0:68,0:0:68:0,205,634:0:2647:68	0/0:28,0:0:28:0,84,302:0:1109:28	0/0:48,0:0:48:0,144,443:0:1901:48	0/0:58,0:0:58:0,175,668:0:2285:58	0/0:105,0:0:105:0,316,1025:0:4203:105	0/0:13,0:0:13:0,39,104:0:517:13	0/0:84,0:0:84:0,253,804:0:3371:84	0/0:30,0:0:30:0,90,482:0:1152:30	0/0:155,0:0:155:0,467,1587:0:6184:155	0/0:72,0:0:72:0,217,736:0:2886:72	0/0:88,0:0:88:0,265,749:0:3471:88	0/0:85,0:0:85:0,256,827:0:3407:85	0/0:17,0:0:17:0,51,184:0:684:17	1/1:0,45:45:45:443,135,0:1765:0:0	0/0:71,0:0:71:0,214,676:0:2799:71	0/0:64,0:0:64:0,193,698:0:2483:64	0/0:6,0:0:6:0,18,70:0:228:6	0/0:29,0:0:29:0,87,274:0:1159:29	0/0:35,0:0:35:0,105,367:0:1372:35	0/0:35,0:0:35:0,105,422:0:1418:35	0/0:21,0:0:21:0,63,209:0:834:21	0/0:55,0:0:55:0,166,623:0:2162:55	0/1:16,16:16:32:67,0,63:656:656:16	0/0:86,0:0:86:0,259,797:0:3353:86	1/1:0,103:103:103:1003,310,0:4136:0:0	0/0:50,0:0:50:0,151,610:0:1961:50	0/0:23,0:0:23:0,69,257:0:897:23	0/0:61,0:0:61:0,184,494:0:2470:61	0/1:39,44:44:83:215,0,146:1757:1586:39	0/1:5,8:8:13:60,0,30:286:201:5	0/1:15,15:15:30:194,0,299:607:588:15
29377721	6005866	29377721_6005866	G	T	48069.6	.	AB=0.457972;ABP=75.4735;AC=32;AF=0.200746;AN=222;AO=3792;CIGAR=1X;DP=97451;DPB=46294;DPRA=0.957334;EPP=308.173;EPPR=1159.51;GTI=88;LEN=1;MEANALT=1.00714;MQM=16.0504;MQMR=11.6145;NS=2112;NUMALT=1;ODDS=0.0434861;PAIRED=0.731804;PAIREDR=0.880679;PAO=0;PQA=0;PQR=0;PRO=0;PROBE=SNP|RAPIDGENOMICS_3404_03797||SNP|RAPIDGENOMICS_3404_03798||SNP|RAPIDGENOMICS_3404_03799||SNP|RAPIDGENOMICS_3404_03800;QA=149786;QR=1589197;RO=39817;RPL=2119;RPP=116.919;RPPR=1331.2;RPR=1673;RUN=1;SAF=1598;SAP=206.423;SAR=2194;SRF=17446;SRP=1325.82;SRR=22371;TYPE=snp;technology.illumina=1	GT:AD:AO:DP:PL:QA:QR:RO	0/0:29,0:0:29:0,87,284:0:1181:29	0/1:6,12:12:18:69,0,3:475:214:6	0/1:8,4:4:12:1,0,26:164:328:8	0/0:26,3:3:29:0,63,260:123:1018:26	0/0:15,0:0:15:0,45,157:0:587:15	0/1:30,18:18:48:139,0,168:693:1195:30	0/1:3,4:4:7:89,0,94:160:123:3	0/0:27,0:0:27:0,81,341:0:1103:27	0/0:24,0:0:24:0,72,287:0:962:24	0/1:28,24:24:52:188,0,184:913:1128:28	0/0:5,0:0:5:0,15,50:0:192:5	0/0:20,0:0:20:0,60,212:0:772:20	0/0:50,0:0:50:0,151,489:0:1985:50	0/0:17,0:0:17:0,51,151:0:689:17	0/0:35,0:0:35:0,105,343:0:1403:35	0/0:65,0:0:65:0,196,569:0:2604:65	0/0:13,0:0:13:0,39,300:0:525:13	0/0:74,0:0:74:0,223,831:0:2940:74	0/1:27,22:22:49:302,0,108:894:1081:27	0/0:39,0:0:39:0,117,365:0:1586:39	0/0:26,0:0:26:0,78,290:0:1025:26	0/0:43,0:0:43:0,129,363:0:1739:43	0/0:7,0:0:7:0,21,76:0:283:7	0/0:42,0:0:42:0,126,417:0:1690:42	0/1:7,3:3:10:17,0,25:123:283:7	0/0:31,1:1:32:0,63,623:41:1185:31	0/0:14,0:0:14:0,42,176:0:539:14	0/1:48,18:18:66:71,0,185:730:1945:48	0/0:60,0:0:60:0,181,610:0:2401:60	0/0:48,0:0:48:0,144,448:0:1891:48	0/0:11,0:0:11:0,33,136:0:438:11	0/0:21,0:0:21:0,63,172:0:834:21	0/0:71,0:0:71:0,214,690:0:2797:71	0/0:25,0:0:25:0,75,280:0:976:25	0/0:40,0:0:40:0,120,415:0:1618:40	0/0:9,0:0:9:0,27,204:0:352:9	0/0:48,0:0:48:0,144,438:0:1910:48	0/0:22,0:0:22:0,66,222:0:898:22	0/0:38,0:0:38:0,114,375:0:1545:38	0/1:9,14:14:23:113,0,55:574:365:9	0/1:11,18:18:29:100,0,39:706:425:11	0/1:13,15:15:28:171,0,119:611:521:13	0/0:69,0:0:69:0,208,738:0:2693:69	0/1:5,3:3:8:15,0,17:123:196:5	0/0:23,4:4:27:0,42,208:156:898:23	0/0:28,0:0:28:0,84,312:0:1117:28	0/0:55,0:0:55:0,166,592:0:2225:55	0/0:34,0:0:34:0,102,369:0:1364:34	0/0:25,0:0:25:0,75,486:0:993:25	0/0:12,0:0:12:0,36,111:0:469:12	0/0:5,0:0:5:0,15,40:0:205:5	0/0:24,0:0:24:0,72,255:0:964:24	0/0:42,0:0:42:0,126,403:0:1710:42	0/0:23,0:0:23:0,69,296:0:888:23	0/0:69,0:0:69:0,208,717:0:2730:69	0/0:52,0:0:52:0,157,491:0:2090:52	0/1:12,17:17:29:76,0,37:673:474:12	0/1:16,6:6:22:5,0,142:246:625:16	0/0:16,0:0:16:0,48,193:0:632:16	0/0:10,0:0:10:0,30,103:0:410:10	0/0:40,0:0:40:0,120,395:0:1620:40	0/1:49,66:66:115:325,0,119:2615:1987:49	0/0:53,0:0:53:0,160,602:0:2055:53	0/0:38,0:0:38:0,114,389:0:1503:38	0/1:8,11:11:19:204,0,18:439:328:8	0/1:6,4:4:10:5,0,16:155:246:6	0/0:23,0:0:23:0,69,235:0:939:23	0/0:34,1:1:35:0,72,289:41:1352:34	1/1:1,13:13:14:186,34,0:533:41:1	0/0:9,1:1:10:0,21,202:41:357:9	0/0:24,0:0:24:0,72,221:0:946:24	0/0:47,0:0:47:0,141,466:0:1843:47	0/0:52,0:0:52:0,157,553:0:2045:52	0/0:19,0:0:19:0,57,183:0:730:19	1/1:0,2:2:2:63,6,0:82:0:0	0/0:36,0:0:36:0,108,386:0:1423:36	0/0:22,0:0:22:0,66,211:0:879:22	0/0:5,0:0:5:0,15,39:0:205:5	0/0:8,3:3:11:0,8,121:119:291:8	0/0:31,0:0:31:0,93,309:0:1216:31	1/1:0,46:46:46:435,138,0:1833:0:0	0/0:26,0:0:26:0,78,351:0:1017:26	0/0:13,0:0:13:0,39,132:0:529:13	0/0:75,0:0:75:0,226,862:0:3000:75	0/0:41,0:0:41:0,123,470:0:1660:41	0/0:62,0:0:62:0,187,584:0:2474:62	0/0:3,0:0:3:0,9,31:0:104:3	0/0:63,0:0:63:0,190,646:0:2469:63	0/0:16,0:0:16:0,48,248:0:621:16	0/0:69,0:0:69:0,208,634:0:2752:69	0/0:23,0:0:23:0,69,241:0:930:23	0/0:39,0:0:39:0,117,428:0:1559:39	0/0:35,0:0:35:0,105,392:0:1418:35	0/0:2,0:0:2:0,6,17:0:82:2	1/1:0,25:25:25:252,75,0:1008:0:0	0/0:19,0:0:19:0,57,194:0:775:19	0/0:45,0:0:45:0,135,490:0:1804:45	0/0:20,0:0:20:0,60,169:0:785:20	./.:.:.:.:.:.:.:.	0/0:11,0:0:11:0,33,120:0:451:11	0/0:20,0:0:20:0,60,189:0:807:20	0/0:17,0:0:17:0,51,150:0:657:17	0/0:45,0:0:45:0,135,739:0:1789:45	0/1:34,24:24:58:133,0,188:952:1372:34	0/0:55,0:0:55:0,166,637:0:2196:55	1/1:0,34:34:34:446,102,0:1376:0:0	0/0:20,0:0:20:0,60,205:0:797:20	0/0:21,0:0:21:0,63,244:0:843:21	0/0:6,0:0:6:0,18,50:0:238:6	1/1:8,39:39:47:418,49,0:1555:324:8	0/0:10,1:1:11:0,25,121:41:410:10	1/1:4,9:9:13:198,7,0:343:164:4
29377721	6005907	29377721_6005907	C	T	246599	.	AB=0.497958;ABP=3.27641;AC=134;AF=0.585199;AN=222;AO=12483;CIGAR=1X;DP=98308;DPB=46745;DPRA=1.04716;EPP=654.335;EPPR=802.534;GTI=70;LEN=1;MEANALT=1.00225;MQM=13.1224;MQMR=12.7481;NS=2112;NUMALT=1;ODDS=0.000200197;PAIRED=0.859409;PAIREDR=0.823548;PAO=0;PQA=0;PQR=0;PRO=0;PROBE=SNP|RAPIDGENOMICS_3404_03797||SNP|RAPIDGENOMICS_3404_03798||SNP|RAPIDGENOMICS_3404_03799||SNP|RAPIDGENOMICS_3404_03800;QA=486463;QR=624738;RO=15670;RPL=5521;RPP=364.223;RPPR=178.706;RPR=6962;RUN=1;SAF=7001;SAP=404.386;SAR=5482;SRF=8208;SRP=80.1296;SRR=7462;TYPE=snp;technology.illumina=1	GT:AD:AO:DP:PL:QA:QR:RO	0/1:7,16:16:23:83,0,2:640:287:7	0/0:12,4:4:16:0,5,72:137:492:12	0/1:8,7:7:15:9,0,38:287:328:8	0/1:9,24:24:33:151,0,27:964:348:9	1/1:0,10:10:10:110,30,0:393:0:0	0/0:62,0:0:62:0,187,724:0:2471:62	0/0:7,0:0:7:0,21,221:0:274:7	0/1:7,22:22:29:176,0,30:862:278:7	1/1:0,34:34:34:426,102,0:1330:0:0	0/1:19,16:16:35:63,0,138:631:771:19	1/1:0,5:5:5:50,15,0:197:0:0	1/1:0,19:19:19:207,57,0:753:0:0	0/1:31,29:29:60:67,0,126:1163:1244:31	1/1:0,14:14:14:123,42,0:555:0:0	1/1:0,18:18:18:192,54,0:734:0:0	1/1:0,50:50:50:440,151,0:2010:0:0	1/1:0,15:15:15:335,45,0:584:0:0	1/1:0,62:62:62:672,187,0:2480:0:0	0/1:17,22:22:39:78,0,289:880:670:17	1/1:0,30:30:30:299,90,0:1169:0:0	1/1:0,24:24:24:271,72,0:940:0:0	1/1:0,46:46:46:394,138,0:1848:0:0	0/1:5,1:1:6:15,0,21:41:191:5	0/1:29,20:20:49:22,0,157:749:1176:29	0/1:4,9:9:13:32,0,25:357:164:4	0/1:20,11:11:31:99,0,400:429:791:20	1/1:0,16:16:16:207,48,0:639:0:0	0/1:16,48:48:64:191,0,3:1937:648:16	0/0:49,15:15:64:0,26,381:607:1963:49	1/1:0,33:33:33:308,99,0:1322:0:0	0/1:7,8:8:15:62,0,42:328:270:7	1/1:0,18:18:18:148,54,0:672:0:0	1/1:0,69:69:69:668,208,0:2729:0:0	1/1:0,17:17:17:222,51,0:643:0:0	0/0:26,11:11:37:0,0,124:424:1066:26	1/1:2,11:11:13:201,19,0:447:59:2	0/0:34,11:11:45:0,20,189:435:1344:34	0/0:20,8:8:28:0,11,131:328:788:20	1/1:8,23:23:31:180,23,0:907:315:8	0/1:15,8:8:23:32,0,114:309:588:15	0/1:23,18:18:41:61,0,106:734:908:23	0/1:18,9:9:27:90,0,215:350:726:18	0/0:77,0:0:77:0,232,860:0:3014:77	0/1:6,5:5:11:8,0,30:191:246:6	1/1:4,15:15:19:123,18,0:603:142:4	1/1:0,25:25:25:276,75,0:985:0:0	0/1:28,21:21:49:50,0,147:835:1108:28	1/1:0,34:34:34:370,102,0:1378:0:0	1/1:0,21:21:21:372,63,0:843:0:0	1/1:0,10:10:10:106,30,0:402:0:0	1/1:0,5:5:5:40,15,0:205:0:0	0/1:7,13:13:20:71,0,59:497:283:7	1/1:0,67:67:67:706,202,0:2667:0:0	0/1:13,15:15:28:99,0,149:588:520:13	0/1:35,21:21:56:22,0,208:803:1395:35	0/0:51,0:0:51:0,154,511:0:2033:51	0/0:21,7:7:28:0,20,132:279:849:21	0/1:9,9:9:18:59,0,54:336:361:9	1/1:0,12:12:12:162,36,0:488:0:0	1/1:0,8:8:8:65,24,0:306:0:0	0/0:54,0:0:54:0,163,577:0:2174:54	0/1:63,67:67:130:287,0,260:2709:2552:63	1/1:0,59:59:59:674,178,0:2302:0:0	0/0:56,0:0:56:0,169,541:0:2206:56	0/1:13,8:8:21:12,0,215:324:529:13	0/1:6,7:7:13:37,0,12:287:233:6	1/1:0,17:17:17:191,51,0:677:0:0	1/1:1,29:29:30:228,57,0:1167:41:1	0/0:9,1:1:10:0,22,132:41:355:9	0/0:10,0:0:10:0,30,219:0:406:10	1/1:0,30:30:30:286,90,0:1200:0:0	1/1:0,40:40:40:389,120,0:1558:0:0	0/0:58,0:0:58:0,175,610:0:2301:58	1/1:0,18:18:18:181,54,0:708:0:0	0/0:8,0:0:8:0,24,104:0:309:8	0/0:34,0:0:34:0,102,371:0:1368:34	0/0:22,4:4:26:0,47,198:160:884:22	0/1:4,6:6:10:14,0,0:246:164:4	0/1:3,5:5:8:84,0,1:201:119:3	0/1:24,15:15:39:64,0,159:572:953:24	0/0:64,0:0:64:0,193,692:0:2558:64	0/1:17,13:13:30:145,0,81:502:656:17	1/1:0,14:14:14:155,42,0:546:0:0	0/1:43,23:23:66:76,0,260:918:1713:43	0/1:22,15:15:37:104,0,94:602:898:22	1/1:3,57:57:60:469,117,0:2204:119:3	1/1:0,4:4:4:49,12,0:156:0:0	1/1:0,50:50:50:527,151,0:2007:0:0	0/1:7,9:9:16:76,0,84:357:278:7	1/1:0,63:63:63:597,190,0:2516:0:0	1/1:0,24:24:24:250,72,0:937:0:0	1/1:0,30:30:30:337,90,0:1196:0:0	0/0:33,0:0:33:0,99,376:0:1315:33	0/0:1,0:0:1:0,3,9:0:41:1	0/0:28,0:0:28:0,84,294:0:1105:28	0/0:17,0:0:17:0,51,178:0:689:17	1/1:0,34:34:34:332,102,0:1362:0:0	1/1:0,19:19:19:182,57,0:762:0:0	./.:.:.:.:.:.:.:.	0/1:13,10:10:23:49,0,40:374:502:13	1/1:0,11:11:11:87,33,0:439:0:0	1/1:0,10:10:10:89,30,0:380:0:0	1/1:9,35:35:44:472,9,0:1391:356:9	0/0:61,0:0:61:0,184,680:0:2467:61	1/1:0,49:49:49:571,148,0:1945:0:0	0/0:48,0:0:48:0,144,606:0:1882:48	1/1:0,22:22:22:251,66,0:866:0:0	1/1:0,26:26:26:285,78,0:1041:0:0	0/0:10,0:0:10:0,30,108:0:410:10	0/0:38,10:10:48:0,30,327:410:1487:38	1/1:1,15:15:16:181,40,0:591:41:1	0/1:11,6:6:17:15,0,225:228:431:11
29377721	6006691	29377721_6006691	T	A	322371	.	AB=0.493905;ABP=7.24538;AC=138;AF=0.615789;AN=222;AO=21341;CIGAR=1X;DP=145797;DPB=61000;DPRA=0.9771;EPP=306.486;EPPR=632.433;GTI=67;LEN=1;MEANALT=1.00365;MQM=13.2202;MQMR=11.4968;NS=2112;NUMALT=1;ODDS=0.00301139;PAIRED=0.857036;PAIREDR=0.894456;PAO=0;PQA=0;PQR=0;PRO=0;PROBE=SNP|RAPIDGENOMICS_3404_03797||SNP|RAPIDGENOMICS_3404_03798||SNP|RAPIDGENOMICS_3404_03799||SNP|RAPIDGENOMICS_3404_03800;QA=831810;QR=755169;RO=19101;RPL=14418;RPP=5718.89;RPPR=7390.15;RPR=6923;RUN=1;SAF=5377;SAP=11407.7;SAR=15964;SRF=6225;SRP=5031.9;SRR=12876;TYPE=snp;technology.illumina=1	GT:AD:AO:DP:PL:QA:QR:RO	0/1:17,31:31:48:155,0,46:1232:674:17	0/0:16,8:8:24:0,7,77:298:619:16	0/1:16,8:8:24:14,0,109:320:629:16	1/1:24,101:101:125:632,87,0:4014:958:24	1/1:0,16:16:16:291,48,0:626:0:0	0/0:69,0:0:69:0,208,673:0:2704:69	0/0:4,0:0:4:0,12,117:0:136:4	0/1:11,6:6:17:15,0,66:242:451:11	1/1:0,42:42:42:472,126,0:1652:0:0	0/1:20,13:13:33:37,0,71:507:803:20	1/1:0,20:20:20:193,60,0:816:0:0	1/1:0,57:57:57:569,172,0:2240:0:0	0/1:36,17:17:53:19,0,280:671:1388:36	1/1:0,11:11:11:92,33,0:415:0:0	1/1:0,51:51:51:455,154,0:2042:0:0	1/1:0,95:95:95:842,286,0:3720:0:0	1/1:0,16:16:16:273,48,0:597:0:0	1/1:0,124:124:124:1307,373,0:4857:0:0	0/0:36,8:8:44:0,54,294:310:1409:36	1/1:0,42:42:42:450,126,0:1702:0:0	1/1:0,58:58:58:572,175,0:2265:0:0	1/1:0,46:46:46:423,138,0:1808:0:0	0/1:19,10:10:29:30,0,57:410:749:19	0/1:35,29:29:64:70,0,133:1143:1409:35	0/1:21,14:14:35:20,0,65:552:822:21	0/1:21,16:16:37:192,0,425:614:826:21	1/1:0,68:68:68:879,205,0:2698:0:0	0/1:27,36:36:63:156,0,67:1435:1072:27	0/1:54,29:29:83:50,0,271:1163:2149:54	1/1:0,38:38:38:370,114,0:1502:0:0	0/0:21,3:3:24:0,45,153:111:826:21	1/1:0,26:26:26:267,78,0:1016:0:0	1/1:0,114:114:114:1091,343,0:4453:0:0	1/1:0,20:20:21:227,60,0:785:0:0	0/1:15,27:27:42:119,0,68:1099:611:15	0/1:6,9:9:15:90,0,61:357:242:6	0/1:38,15:15:53:15,0,182:598:1532:38	0/1:31,66:66:97:343,0,35:2617:1241:31	0/1:22,15:15:37:45,0,140:602:848:22	0/1:16,30:30:46:174,0,8:1154:601:16	0/1:12,13:13:25:58,0,30:515:488:12	0/1:15,22:22:37:151,0,66:854:585:15	0/0:110,0:0:110:0,331,1151:0:4330:110	0/1:6,7:7:13:17,0,31:264:218:6	0/1:18,19:19:37:67,0,105:740:719:18	1/1:0,22:22:22:263,66,0:855:0:0	0/1:31,23:23:54:71,0,95:898:1234:31	1/1:0,40:40:40:488,120,0:1517:0:0	1/1:0,24:24:24:478,72,0:954:0:0	1/1:0,42:42:42:470,126,0:1623:0:0	./.:.:.:.:.:.:.:.	0/1:27,15:15:42:4,0,142:580:1082:27	1/1:0,75:75:75:826,226,0:3010:0:0	0/1:23,17:17:40:157,0,161:650:907:23	1/1:21,48:48:69:308,15,0:1864:838:21	0/0:58,0:0:58:0,175,558:0:2307:58	0/1:8,15:15:23:211,0,73:615:319:8	1/1:6,14:14:20:92,13,0:574:246:6	1/1:4,18:18:22:205,26,0:689:160:4	1/1:0,20:20:20:171,60,0:798:0:0	0/0:40,0:0:40:0,120,362:0:1606:40	0/1:49,27:27:76:38,0,274:1026:1943:49	1/1:0,88:88:88:987,265,0:3508:0:0	0/0:17,0:0:17:0,51,208:0:683:17	1/1:3,6:6:9:31,2,0:246:123:3	0/1:12,13:13:25:51,0,65:516:460:12	1/1:0,29:29:29:297,87,0:1158:0:0	1/1:0,13:13:13:122,39,0:500:0:0	0/1:1,6:6:7:39,0,12:242:41:1	0/0:14,0:0:14:0,42,310:0:547:14	1/1:0,63:63:64:604,190,0:2491:0:0	1/1:0,40:40:40:377,120,0:1611:0:0	0/0:72,0:0:72:0,217,735:0:2799:72	1/1:0,37:37:37:392,111,0:1418:0:0	1/1:0,6:6:6:53,18,0:246:0:0	0/0:28,0:0:28:0,84,286:0:1126:28	0/1:25,19:19:44:49,0,91:743:1016:25	0/1:17,12:12:29:70,0,82:488:688:17	0/1:7,11:11:18:155,0,70:433:269:7	0/0:29,11:11:40:0,6,171:409:1151:29	0/0:136,0:0:136:0,409,1241:0:5439:136	0/1:23,23:23:46:100,0,37:890:899:23	1/1:0,30:30:30:318,90,0:1195:0:0	0/1:27,57:57:84:346,0,30:2228:1090:27	0/1:14,21:21:35:75,0,45:861:551:14	1/1:0,113:113:113:1282,340,0:4424:0:0	1/1:0,31:31:31:313,93,0:1232:0:0	1/1:0,132:132:132:1225,397,0:5226:0:0	0/1:10,8:8:18:27,0,92:301:387:10	1/1:0,108:108:108:1150,325,0:4320:0:0	1/1:0,42:42:42:340,126,0:1692:0:0	1/1:0,72:72:72:768,217,0:2841:0:0	0/0:39,0:0:39:0,117,403:0:1591:39	0/0:5,0:0:5:0,15,52:0:172:5	0/0:44,0:0:44:0,132,496:0:1774:44	0/0:34,0:0:34:0,102,339:0:1373:34	1/1:0,33:33:33:375,99,0:1319:0:0	1/1:0,27:27:27:253,81,0:1095:0:0	1/1:6,13:13:19:57,10,0:505:246:6	0/0:12,5:5:17:0,2,130:196:480:12	1/1:0,13:13:13:152,39,0:533:0:0	1/1:0,21:21:21:222,63,0:811:0:0	0/1:5,13:13:18:76,0,30:525:201:5	0/0:64,0:0:64:0,193,584:0:2555:64	1/1:0,27:27:27:300,81,0:1087:0:0	0/0:127,0:0:127:0,382,1388:0:4977:127	1/1:0,77:77:77:699,232,0:3022:0:0	1/1:0,16:16:16:177,48,0:625:0:0	0/0:28,0:0:28:0,84,325:0:1114:28	0/1:24,20:20:44:114,0,108:803:958:24	0/0:19,1:1:20:0,52,165:41:729:19	0/1:6,8:8:14:179,0,26:286:228:6
29377722	1378616	29377722_1378616	G	A	5546.31	.	AB=0.417411;ABP=29.5527;AC=3;AF=0.00805452;AN=222;AO=191;CIGAR=1X;DP=115135;DPB=54216;DPRA=1.14616;EPP=5.56832;EPPR=4912.78;GTI=11;LEN=1;MEANALT=1;MQM=19.4398;MQMR=15.6279;NS=2112;NUMALT=1;ODDS=0.124967;PAIRED=0.623037;PAIREDR=0.729358;PAO=0;PQA=0;PQR=0;PRO=0;PROBE=SNP|RAPIDGENOMICS_3404_10505;QA=7509;QR=2117598;RO=53059;RPL=127;RPP=48.1337;RPPR=9099.89;RPR=64;RUN=1;SAF=71;SAP=30.3072;SAR=120;SRF=24911;SRP=431.836;SRR=28148;TYPE=snp;technology.illumina=1	GT:AD:AO:DP:PL:QA:QR:RO	0/0:26,0:0:26:0,78,303:0:1045:26	0/0:7,0:0:7:0,21,60:0:264:7	0/0:6,0:0:6:0,18,146:0:246:6	0/0:62,0:0:62:0,187,920:0:2491:62	0/0:21,0:0:21:0,63,402:0:807:21	0/0:43,0:0:43:0,129,495:0:1675:43	0/0:9,0:0:9:0,27,271:0:350:9	0/0:4,0:0:4:0,12,81:0:160:4	0/0:23,0:0:23:0,69,507:0:943:23	0/0:62,0:0:62:0,187,892:0:2449:62	0/0:18,0:0:18:0,54,358:0:717:18	0/0:36,0:0:36:0,108,350:0:1443:36	0/0:55,0:0:55:0,166,791:0:2192:55	0/0:29,0:0:29:0,87,442:0:1165:29	0/0:45,0:0:45:0,135,671:0:1811:45	0/0:71,0:0:71:0,214,893:0:2809:71	0/0:5,0:0:5:0,15,145:0:205:5	0/0:75,0:0:76:0,226,1060:0:3030:75	0/0:84,1:1:85:0,234,1238:22:3246:84	0/0:44,0:0:44:0,132,535:0:1784:44	0/0:46,0:0:46:0,138,671:0:1844:46	0/0:49,0:0:49:0,148,724:0:1968:49	0/0:53,0:0:53:0,160,654:0:2145:53	0/0:82,0:0:82:0,247,1051:0:3298:82	0/0:11,0:0:11:0,33,114:0:447:11	0/0:40,0:0:40:0,120,1059:0:1584:40	0/0:28,0:0:28:0,84,675:0:1140:28	0/0:55,1:1:56:0,161,665:41:2161:55	0/0:70,0:0:70:0,211,904:0:2782:70	0/0:48,0:0:48:0,144,764:0:1926:48	0/0:17,0:0:17:0,51,361:0:664:17	0/0:25,0:0:25:0,75,443:0:1004:25	0/0:109,0:0:109:0,328,1283:0:4290:109	0/1:5,3:3:8:64,0,33:114:201:5	0/0:10,0:0:10:0,30,171:0:402:10	0/0:1,0:0:1:0,3,9:0:37:1	0/0:41,0:0:41:0,123,628:0:1619:41	0/0:88,0:0:88:0,265,1313:0:3467:88	0/0:12,0:0:12:0,36,193:0:470:12	0/0:77,0:0:77:0,232,973:0:3092:77	0/0:44,0:0:44:0,132,608:0:1765:44	0/0:54,0:0:54:0,163,643:0:2190:54	0/0:108,0:0:108:0,325,1102:0:4372:108	0/0:13,0:0:13:0,39,172:0:533:13	1/1:2,28:28:30:329,51,0:1131:69:2	0/0:18,0:0:18:0,54,203:0:722:18	0/0:49,0:0:49:0,148,621:0:1966:49	0/0:52,0:0:52:0,157,1182:0:2073:52	0/0:20,0:0:20:0,60,531:0:749:20	0/0:24,0:0:24:0,72,467:0:948:24	0/0:6,0:0:6:0,18,75:0:237:6	0/0:42,0:0:42:0,126,608:0:1692:42	0/0:65,0:0:65:0,196,1062:0:2553:65	0/0:17,0:0:17:0,51,447:0:684:17	0/0:47,0:0:47:0,141,518:0:1881:47	0/0:37,0:0:37:0,111,464:0:1481:37	0/0:16,0:0:16:0,48,188:0:616:16	0/0:34,0:0:34:0,102,446:0:1344:34	0/0:12,0:0:12:0,36,163:0:450:12	0/0:17,0:0:17:0,51,343:0:697:17	0/0:16,0:0:16:0,48,286:0:639:16	0/0:94,0:0:94:0,283,1493:0:3736:94	0/0:66,0:0:66:0,199,892:0:2571:66	0/0:37,0:0:37:0,111,528:0:1501:37	0/0:25,0:0:25:0,75,437:0:959:25	0/0:16,0:0:16:0,48,298:0:643:16	0/0:15,0:0:15:0,45,154:0:588:15	0/0:18,0:0:18:0,54,328:0:707:18	./.:.:.:.:.:.:.:.	0/0:4,0:0:4:0,12,92:0:164:4	0/0:34,0:0:34:0,102,519:0:1336:34	0/0:40,0:0:40:0,120,617:0:1578:40	0/0:56,0:0:56:0,169,708:0:2240:56	0/0:36,0:0:36:0,108,567:0:1460:36	0/0:3,0:0:3:0,9,50:0:119:3	0/0:39,0:0:39:0,117,404:0:1555:39	0/0:26,0:0:26:0,78,304:0:1027:26	0/0:13,0:0:13:0,39,270:0:525:13	0/0:9,0:0:9:0,27,182:0:351:9	0/0:26,0:0:26:0,78,390:0:1054:26	0/0:85,0:0:85:0,256,1083:0:3329:85	0/0:16,0:0:16:0,48,230:0:648:16	0/0:22,0:0:22:0,66,245:0:830:22	0/0:29,0:0:29:0,87,378:0:1168:29	0/0:92,0:0:92:0,277,947:0:3709:92	0/0:73,0:0:73:0,220,782:0:2891:73	0/0:15,0:0:15:0,45,266:0:594:15	0/0:75,0:0:75:0,226,968:0:2981:75	0/0:12,0:0:12:0,36,256:0:474:12	0/0:57,0:0:57:0,172,712:0:2297:57	0/0:25,0:0:25:0,75,356:0:1017:25	0/0:26,0:0:26:0,78,328:0:1037:26	0/0:12,0:0:12:0,36,168:0:475:12	0/0:6,0:0:6:0,18,142:0:242:6	0/0:43,0:0:43:0,129,588:0:1725:43	0/0:31,2:2:33:0,61,429:82:1198:31	0/0:55,0:0:55:0,166,649:0:2213:55	0/0:11,0:0:11:0,33,175:0:438:11	0/0:10,0:0:10:0,30,116:0:401:10	0/0:18,0:0:18:0,54,148:0:711:18	0/0:29,10:10:39:0,30,259:406:1160:29	0/0:12,0:0:12:0,36,167:0:488:12	0/0:35,0:0:35:0,105,328:0:1388:35	0/0:42,0:0:42:0,126,427:0:1615:42	0/0:21,0:0:21:0,63,235:0:818:21	0/0:72,0:0:72:0,217,1091:0:2904:72	0/0:38,0:0:38:0,114,613:0:1516:38	0/0:11,0:0:11:0,33,175:0:451:11	0/0:7,0:0:7:0,21,112:0:287:7	0/0:11,0:0:11:0,33,94:0:406:11	0/0:16,0:0:16:0,48,198:0:627:16	0/0:10,0:0:10:0,30,289:0:410:10
29377726	319177	29377726_319177	T	C	284577	.	AB=0.449498;ABP=261.159;AC=117;AF=0.469697;AN=224;AO=12500;CIGAR=1X;DP=132010;DPB=55670;DPRA=0.8236;EPP=1215.59;EPPR=1454.81;GTI=100;LEN=1;MEANALT=1.00508;MQM=16.5402;MQMR=13.1615;NS=2112;NUMALT=1;ODDS=0.00065709;PAIRED=0.758;PAIREDR=0.881123;PAO=0;PQA=0;PQR=0;PRO=0;PROBE=SNP|RAPIDGENOMICS_3404_21581;QA=492097;QR=1266497;RO=31663;RPL=7719;RPP=1502.52;RPPR=7568.36;RPR=4781;RUN=1;SAF=3844;SAP=4025.51;SAR=8656;SRF=10272;SRP=8481.8;SRR=21391;TYPE=snp;technology.illumina=1	GT:AD:AO:DP:PL:QA:QR:RO	0/0:52,0:0:52:0,157,562:0:2099:52	0/1:14,13:13:27:58,0,92:533:556:14	0/0:5,2:2:7:0,6,70:78:205:5	0/1:38,50:50:88:404,0,114:2019:1513:38	1/1:0,20:20:20:403,60,0:756:0:0	0/0:91,0:0:91:0,274,963:0:3719:91	0/1:12,9:9:21:173,0,252:344:484:12	1/1:0,16:16:16:210,48,0:620:0:0	0/1:25,45:45:70:258,0,48:1829:1013:25	0/1:72,38:38:110:130,0,483:1530:2856:72	1/1:1,8:8:9:126,10,0:324:41:1	0/1:24,25:25:49:132,0,82:989:953:24	1/1:0,49:49:49:584,148,0:1963:0:0	0/1:12,22:22:34:164,0,3:884:492:12	1/1:0,26:26:26:327,78,0:1008:0:0	0/0:104,0:0:104:0,313,1275:0:4129:104	0/1:17,12:12:29:245,0,427:468:674:17	0/0:102,35:35:137:0,57,658:1377:4047:102	1/1:0,57:57:58:740,172,0:2271:0:0	1/1:0,55:55:55:809,166,0:2164:0:0	1/1:0,53:53:53:656,160,0:2101:0:0	0/1:8,36:36:44:247,0,15:1426:324:8	1/1:0,33:33:33:424,99,0:1313:0:0	0/1:50,52:52:102:219,0,195:2112:2030:50	0/0:35,0:0:35:0,105,323:0:1419:35	0/1:24,19:19:43:276,0,462:722:931:24	0/0:55,0:0:55:0,166,633:0:2179:55	1/1:0,62:62:62:762,187,0:2506:0:0	0/0:44,0:0:44:0,132,546:0:1770:44	0/0:23,0:0:23:0,69,231:0:925:23	0/0:23,0:0:23:0,69,237:0:870:23	1/1:1,31:31:33:321,87,0:1236:27:1	0/1:49,70:70:119:344,0,304:2779:1916:49	0/0:13,0:0:13:0,39,184:0:525:13	1/1:0,21:21:21:213,63,0:842:0:0	0/0:11,0:0:11:0,33,114:0:451:11	1/1:8,30:30:38:211,23,0:1190:324:8	1/1:0,43:43:43:551,129,0:1701:0:0	0/0:21,0:0:21:0,63,201:0:825:21	1/1:0,46:46:46:544,138,0:1826:0:0	0/0:46,0:0:46:0,138,474:0:1819:46	0/1:29,11:11:40:11,0,209:423:1138:29	1/1:0,50:50:50:561,151,0:1963:0:0	1/1:0,7:7:7:86,21,0:287:0:0	1/1:0,24:24:24:350,72,0:972:0:0	0/1:7,6:6:13:27,0,47:246:287:7	1/1:0,55:55:55:553,166,0:2222:0:0	0/0:74,0:0:74:0,223,921:0:2985:74	1/1:0,31:31:31:602,93,0:1195:0:0	1/1:0,51:51:51:659,154,0:2017:0:0	0/0:1,0:0:1:0,3,13:0:41:1	0/0:51,0:0:51:0,154,496:0:2016:51	0/1:34,49:49:83:422,0,162:1936:1363:34	1/1:0,26:26:26:474,78,0:961:0:0	0/1:27,22:22:49:118,0,92:870:1030:27	0/0:65,8:8:73:0,152,677:324:2611:65	0/0:29,9:9:38:0,5,163:369:1169:29	0/0:44,0:0:44:0,132,522:0:1774:44	1/1:0,25:25:25:298,75,0:979:0:0	0/1:5,3:3:8:31,0,88:123:197:5	0/1:18,23:23:41:181,0,121:905:738:18	1/1:0,81:81:81:1013,244,0:3210:0:0	0/1:23,19:19:42:112,0,97:752:931:23	0/0:32,0:0:32:0,96,355:0:1304:32	0/1:18,7:7:25:18,0,213:251:712:18	0/1:18,16:16:34:94,0,78:656:738:18	1/1:6,15:15:21:121,8,0:601:227:6	0/1:23,13:13:36:117,0,150:529:906:23	1/1:0,2:2:2:28,6,0:82:0:0	0/0:12,0:0:12:0,36,342:0:480:12	0/0:43,5:5:48:0,81,376:205:1719:43	1/1:0,36:36:36:364,108,0:1463:0:0	0/0:101,0:0:101:0,304,1101:0:4044:101	0/1:26,24:24:50:111,0,181:945:1049:26	1/1:0,5:5:5:71,15,0:201:0:0	0/1:9,16:16:25:115,0,38:630:346:9	1/1:0,9:9:9:101,27,0:365:0:0	0/0:15,4:4:19:0,14,118:159:611:15	1/1:0,16:16:16:332,48,0:612:0:0	1/1:1,29:29:30:363,64,0:1172:27:1	1/1:0,76:76:76:845,229,0:3052:0:0	0/1:6,8:8:14:46,0,47:324:242:6	1/1:0,28:28:28:312,84,0:1127:0:0	1/1:0,43:43:43:460,129,0:1693:0:0	0/1:43,10:10:53:30,0,334:402:1733:43	0/1:25,19:19:44:60,0,106:753:1013:25	0/0:13,2:2:15:0,28,138:82:524:13	0/0:76,0:0:76:0,229,980:0:3065:76	0/0:19,0:0:19:0,57,404:0:759:19	0/0:89,0:0:89:0,268,1001:0:3592:89	0/1:29,8:8:37:11,0,277:322:1137:29	0/1:16,21:21:37:105,0,64:826:648:16	1/1:0,35:35:35:421,105,0:1365:0:0	0/0:7,0:0:7:0,21,106:0:278:7	0/0:51,0:0:51:0,154,684:0:2061:51	1/1:0,28:28:28:396,84,0:1134:0:0	1/1:0,24:24:24:279,72,0:960:0:0	1/1:1,11:11:12:119,26,0:434:41:1	0/0:18,0:0:18:0,54,232:0:717:18	1/1:0,16:16:16:139,48,0:652:0:0	1/1:0,36:36:36:555,108,0:1417:0:0	0/1:2,6:6:8:42,0,1:246:82:2	0/0:58,14:14:72:0,22,391:572:2327:58	0/1:20,20:20:40:26,0,66:799:816:20	0/0:62,0:0:62:0,187,799:0:2464:62	1/1:0,74:74:74:912,223,0:2968:0:0	0/0:52,0:0:52:0,157,564:0:2091:52	0/0:17,0:0:17:0,51,256:0:672:17	1/1:7,16:16:23:87,5,0:627:283:7	0/1:33,60:60:93:495,0,36:2345:1340:33	0/1:7,9:9:16:192,0,41:365:287:7	0/0:35,0:0:35:0,105,1001:0:1405:35
29377726	319179	29377726_319179	A	C	84747.7	.	AB=0.487635;ABP=11.0118;AC=37;AF=0.148114;AN=224;AO=4264;CIGAR=1X;DP=133032;DPB=56439;DPRA=0.982643;EPP=404.582;EPPR=1624.45;GTI=69;LEN=1;MEANALT=1.00446;MQM=17.3032;MQMR=13.3291;NS=2112;NUMALT=1;ODDS=0.041814;PAIRED=0.743199;PAIREDR=0.874103;PAO=0;PQA=0;PQR=0;PRO=0;PROBE=SNP|RAPIDGENOMICS_3404_21581;QA=165511;QR=1978545;RO=49898;RPL=2506;RPP=287.942;RPPR=10822.9;RPR=1758;RUN=1;SAF=1248;SAP=1594.86;SAR=3016;SRF=15880;SRP=14319.9;SRR=34018;TYPE=snp;technology.illumina=1	GT:AD:AO:DP:PL:QA:QR:RO	0/0:52,0:0:52:0,157,556:0:2018:52	0/1:13,13:13:26:61,0,84:533:512:13	0/0:7,0:0:7:0,21,99:0:269:7	0/1:38,50:50:88:404,0,116:2019:1511:38	0/1:10,11:11:21:202,0,93:405:388:10	0/0:90,0:0:90:0,271,955:0:3624:90	0/0:19,0:0:19:0,57,506:0:762:19	0/0:16,0:0:16:0,48,211:0:644:16	0/0:67,0:0:69:0,202,696:0:2709:67	0/0:109,3:3:112:0,305,1219:121:4349:109	0/0:9,0:0:9:0,27,158:0:369:9	0/0:56,0:0:56:0,169,603:0:2157:56	0/0:53,0:0:53:0,160,669:0:2101:53	0/0:35,0:0:35:0,105,394:0:1418:35	0/1:14,12:12:26:93,0,78:447:552:14	0/0:104,0:0:104:0,313,1296:0:4096:104	0/1:16,12:12:28:248,0,411:468:652:16	0/0:142,0:0:142:0,427,1428:0:5608:142	0/1:21,37:37:58:349,0,63:1435:844:21	0/1:21,34:34:55:333,0,150:1326:843:21	0/1:23,29:29:52:197,0,137:1140:930:23	0/1:8,36:36:44:247,0,15:1426:324:8	0/1:24,8:8:32:67,0,155:310:964:24	0/0:108,0:0:108:0,325,1092:0:4313:108	0/0:36,0:0:36:0,108,348:0:1428:36	0/0:40,0:0:41:0,120,937:0:1541:40	0/0:53,0:0:53:0,160,625:0:2118:53	0/0:64,0:0:64:0,193,788:0:2539:64	0/0:47,0:0:47:0,141,556:0:1864:47	0/0:23,0:0:23:0,69,225:0:925:23	0/0:22,0:0:22:0,66,234:0:858:22	0/0:33,0:0:33:0,99,360:0:1305:33	0/0:118,0:0:118:0,355,1331:0:4702:118	0/0:13,0:0:13:0,39,184:0:515:13	0/1:7,14:14:21:81,0,6:555:273:7	0/0:11,0:0:11:0,33,114:0:447:11	0/0:38,0:0:38:0,114,392:0:1486:38	0/1:14,29:29:43:283,0,10:1131:570:14	0/0:21,0:0:21:0,63,201:0:838:21	0/1:32,14:14:46:25,0,246:540:1292:32	0/0:49,0:0:49:0,148,532:0:1935:49	0/0:41,0:0:41:0,123,489:0:1600:41	0/1:30,31:31:61:142,0,184:1214:1166:30	0/0:7,0:0:7:0,21,86:0:279:7	0/0:26,0:0:26:0,78,365:0:1025:26	0/0:13,0:0:13:0,39,151:0:533:13	0/0:58,0:0:58:0,175,588:0:2329:58	0/0:75,0:0:75:0,226,941:0:2968:75	0/1:14,16:16:30:216,0,205:612:539:14	0/1:37,15:15:52:19,0,348:602:1492:37	0/0:1,0:0:1:0,3,13:0:41:1	0/0:54,0:0:54:0,163,527:0:2104:54	0/1:36,49:49:85:416,0,179:1936:1432:36	1/1:0,27:27:27:511,81,0:1002:0:0	0/1:33,22:22:55:100,0,122:870:1237:33	0/0:72,0:0:72:0,217,803:0:2906:72	0/0:29,9:9:38:0,5,163:369:1147:29	0/0:44,0:0:44:0,132,511:0:1737:44	0/1:10,15:15:25:87,0,63:599:397:10	0/0:7,0:0:7:0,21,136:0:278:7	0/1:18,21:21:39:163,0,120:823:710:18	0/1:49,40:40:89:289,0,297:1549:1899:49	0/0:43,0:0:43:0,129,468:0:1691:43	0/0:32,0:0:32:0,96,378:0:1295:32	0/0:25,0:0:25:0,75,379:0:957:25	0/1:18,16:16:34:94,0,78:656:734:18	1/1:6,15:15:21:121,8,0:601:223:6	0/0:38,0:0:38:0,114,530:0:1502:38	0/0:2,0:0:2:0,6,28:0:82:2	0/0:12,0:0:12:0,36,338:0:476:12	0/0:52,0:0:52:0,157,520:0:2037:52	0/0:37,0:0:37:0,111,372:0:1492:37	0/0:98,0:0:98:0,295,1079:0:3930:98	0/0:50,0:0:50:0,151,591:0:1978:50	0/0:5,0:0:5:0,15,71:0:205:5	0/1:14,16:16:30:100,0,69:630:520:14	0/0:9,0:0:9:0,27,101:0:360:9	0/0:15,4:4:19:0,14,118:159:594:15	0/0:13,1:1:14:0,20,241:23:521:13	0/0:30,0:0:30:0,90,419:0:1196:30	0/0:82,0:0:82:0,247,915:0:3261:82	0/0:14,0:0:14:0,42,177:0:565:14	0/0:28,0:0:28:0,84,302:0:1089:28	0/0:42,0:0:42:0,126,451:0:1660:42	0/0:52,0:0:52:0,157,660:0:2102:52	0/0:45,0:0:45:0,135,437:0:1794:45	0/0:16,0:0:16:0,48,179:0:644:16	0/0:76,0:0:76:0,229,984:0:3064:76	0/0:19,0:0:19:0,57,363:0:711:19	0/0:100,0:0:100:0,301,1151:0:3904:100	0/1:28,8:8:36:14,0,269:322:1131:28	0/0:38,0:0:38:0,114,418:0:1476:38	0/0:34,0:0:34:0,102,414:0:1382:34	0/0:7,0:0:7:0,21,108:0:283:7	0/0:51,0:0:51:0,154,685:0:2031:51	0/1:7,19:19:27:198,0,3:767:287:7	1/1:0,24:24:24:279,72,0:960:0:0	1/1:1,11:11:12:119,26,0:434:41:1	0/0:18,0:0:18:0,54,233:0:702:18	0/0:16,0:0:16:0,48,139:0:656:16	1/1:3,33:33:36:466,63,0:1294:123:3	0/0:8,0:0:8:0,24,89:0:328:8	0/0:57,14:14:71:0,19,384:572:2276:57	0/0:39,0:0:39:0,117,325:0:1587:39	0/0:63,0:0:63:0,190,800:0:2497:63	0/0:75,0:0:75:0,226,922:0:3028:75	0/0:53,0:0:53:0,160,575:0:2093:53	0/0:18,0:0:18:0,54,289:0:730:18	1/1:6,16:16:22:95,10,0:627:237:6	0/0:98,0:0:98:0,295,1146:0:3907:98	0/0:15,0:0:15:0,45,298:0:597:15	0/0:36,0:0:36:0,108,1012:0:1414:36
29377726	319203	29377726_319203	T	A	190768	.	AB=0.443612;ABP=349.529;AC=77;AF=0.326531;AN=224;AO=9414;CIGAR=1X;DP=150364;DPB=66037;DPRA=0.852611;EPP=660.252;EPPR=613.672;GTI=126;LEN=1;MEANALT=1.00633;MQM=16.0813;MQMR=13.2333;NS=2112;NUMALT=1;ODDS=0.0403399;PAIRED=0.765031;PAIREDR=0.875596;PAO=0;PQA=0;PQR=0;PRO=0;PROBE=SNP|RAPIDGENOMICS_3404_21581;QA=369698;QR=1791047;RO=45320;RPL=5174;RPP=204.232;RPPR=5044.86;RPR=4240;RUN=1;SAF=3337;SAP=1734.74;SAR=6077;SRF=16426;SRP=7451.32;SRR=28894;TYPE=snp;technology.illumina=1	GT:AD:AO:DP:PL:QA:QR:RO	0/0:62,0:0:62:0,187,698:0:2418:62	0/0:32,0:0:32:0,96,346:0:1241:32	0/0:5,0:0:5:0,15,85:0:201:5	0/0:114,0:0:114:0,343,1323:0:4573:114	0/1:10,10:10:20:96,0,180:402:389:10	0/0:99,0:0:99:0,298,1077:0:3933:99	0/1:14,10:10:24:144,0,285:369:545:14	1/1:0,16:16:16:208,48,0:625:0:0	0/1:34,50:50:84:262,0,88:1986:1353:34	0/1:71,45:45:116:234,0,426:1769:2827:71	1/1:1,8:8:9:126,10,0:328:41:1	0/1:34,31:31:65:207,0,201:1242:1356:34	1/1:0,56:56:56:739,169,0:2241:0:0	1/1:12,25:25:37:221,6,0:1008:483:12	0/1:10,13:13:23:71,0,61:514:378:10	0/0:104,0:0:104:0,313,1286:0:4102:104	0/0:32,1:1:33:0,70,880:41:1236:32	0/0:123,36:36:159:0,110,880:1447:4896:123	0/1:45,21:21:66:39,0,396:861:1747:45	0/1:36,27:27:63:213,0,299:1062:1415:36	0/1:50,27:27:77:131,0,423:1058:1971:50	0/0:60,0:0:60:0,181,691:0:2371:60	0/1:9,23:23:32:152,0,80:898:361:9	0/1:72,62:62:134:259,0,326:2494:2859:72	0/0:29,0:0:29:0,87,281:0:1127:29	0/1:26,19:19:45:263,0,405:758:974:26	0/0:68,0:0:68:0,205,758:0:2731:68	1/1:0,68:68:68:772,205,0:2731:0:0	0/0:54,0:0:54:0,163,658:0:2153:54	0/0:29,0:0:29:0,87,329:0:1159:29	0/0:19,0:0:19:0,57,187:0:736:19	1/1:0,37:37:37:382,111,0:1459:0:0	0/1:50,77:77:128:397,0,283:3080:1951:50	0/0:14,0:0:14:0,42,192:0:547:14	0/0:17,2:2:19:0,34,154:82:668:17	0/0:14,0:0:14:0,42,206:0:566:14	1/1:8,32:32:40:230,29,0:1283:314:8	0/1:31,13:13:44:17,0,312:529:1251:31	0/0:21,0:0:21:0,63,222:0:831:21	0/1:17,32:32:49:236,0,11:1299:677:17	0/0:61,0:0:61:0,184,640:0:2382:61	0/0:51,14:14:65:0,15,321:554:2007:51	0/1:42,44:44:87:275,0,168:1744:1691:42	1/1:0,11:11:11:125,33,0:431:0:0	1/1:0,34:34:34:408,102,0:1352:0:0	0/1:12,9:9:21:32,0,64:361:480:12	1/1:0,78:78:78:818,235,0:3098:0:0	0/0:76,0:0:76:0,229,1014:0:3017:76	0/1:22,16:16:38:257,0,325:600:867:22	0/1:34,44:44:78:306,0,178:1738:1394:34	0/0:1,0:0:1:0,3,13:0:41:1	0/0:59,0:0:59:0,178,588:0:2287:59	0/0:85,0:0:85:0,256,1091:0:3383:85	0/0:36,0:0:36:0,108,667:0:1383:36	0/0:64,0:0:64:0,193,647:0:2535:64	0/0:71,14:14:85:0,134,720:574:2835:71	0/0:37,0:0:37:0,111,378:0:1501:37	0/0:44,0:0:44:0,132,520:0:1757:44	0/1:10,10:10:20:76,0,53:387:406:10	0/1:5,3:3:8:30,0,85:119:188:5	0/0:58,0:0:58:0,175,803:0:2345:58	0/1:52,49:49:101:262,0,367:1983:2079:52	0/1:43,27:27:70:116,0,239:1080:1703:43	0/0:30,0:0:30:0,90,341:0:1195:30	0/1:23,10:10:33:37,0,227:398:872:23	0/0:44,0:0:44:0,132,491:0:1776:44	0/0:27,0:0:27:0,81,297:0:1065:27	0/1:28,19:19:47:152,0,184:762:1109:28	1/1:0,1:1:1:15,3,0:41:0:0	0/0:12,0:0:12:0,36,292:0:437:12	0/0:57,13:13:70:0,34,425:529:2169:57	1/1:0,41:41:41:430,123,0:1621:0:0	0/0:114,0:0:114:0,343,1255:0:4483:114	0/1:41,24:24:65:67,0,279:948:1567:41	1/1:0,13:13:13:181,39,0:507:0:0	0/0:48,0:0:48:0,144,571:0:1887:48	1/1:0,20:20:20:208,60,0:783:0:0	0/0:20,0:0:20:0,60,232:0:790:20	1/1:0,16:16:16:315,48,0:597:0:0	1/1:1,30:30:31:365,72,0:1188:22:1	1/1:0,102:102:102:1109,307,0:4061:0:0	0/1:11,9:9:20:29,0,78:347:438:11	1/1:0,20:20:20:232,60,0:795:0:0	1/1:0,47:47:47:473,141,0:1892:0:0	0/0:56,10:10:66:0,9,477:388:2235:56	0/1:24,29:29:53:142,0,70:1154:921:24	0/0:16,2:2:18:0,37,194:82:640:16	0/0:94,0:0:94:0,283,1195:0:3688:94	0/0:24,0:0:24:0,72,466:0:963:24	0/0:118,0:0:118:0,355,1384:0:4689:118	0/0:42,0:0:42:0,126,552:0:1632:42	0/1:29,25:25:54:98,0,150:977:1177:29	1/1:0,38:38:38:450,114,0:1541:0:0	0/0:15,0:0:15:0,45,191:0:552:15	0/0:52,0:0:52:0,157,657:0:2035:52	0/0:19,6:6:25:0,3,209:242:748:19	0/0:36,0:0:36:0,108,431:0:1428:36	0/0:9,0:0:9:0,27,107:0:365:9	0/0:19,0:0:19:0,57,259:0:749:19	1/1:0,17:17:17:148,51,0:683:0:0	0/0:43,7:7:50:0,28,494:287:1759:43	0/1:2,5:5:7:35,0,4:205:82:2	0/0:78,0:0:78:0,235,846:0:3048:78	0/1:20,24:24:44:65,0,54:967:808:20	0/0:70,0:0:70:0,211,834:0:2753:70	1/1:0,89:89:89:1041,268,0:3558:0:0	0/0:55,0:0:55:0,166,553:0:2193:55	0/0:20,0:0:20:0,60,298:0:807:20	0/0:24,0:0:24:0,72,276:0:939:24	0/1:35,53:53:88:442,0,82:2143:1401:35	0/1:7,8:8:15:169,0,44:320:287:7	0/0:38,0:0:38:0,114,1075:0:1514:38
29377726	319255	29377726_319255	G	T	368845	.	AB=0.440879;ABP=510.111;AC=115;AF=0.4765;AN=224;AO=17451;CIGAR=1X;DP=189937;DPB=87000;DPRA=0.803676;EPP=1659.85;EPPR=2596.6;GTI=62;LEN=1;MEANALT=1.01081;MQM=16.0113;MQMR=13.005;NS=2112;NUMALT=1;ODDS=0.031826;PAIRED=0.761045;PAIREDR=0.872735;PAO=0;PQA=0;PQR=0;PRO=0;PROBE=SNP|RAPIDGENOMICS_3404_21581;QA=693204;QR=1952084;RO=49126;RPL=10076;RPP=910.796;RPPR=2088;RPR=7375;RUN=1;SAF=9683;SAP=459.332;SAR=7768;SRF=25260;SRP=88.9054;SRR=23866;TYPE=snp;technology.illumina=1	GT:AD:AO:DP:PL:QA:QR:RO	0/0:89,1:1:90:0,242,979:41:3513:89	0/1:20,16:16:36:42,0,141:626:799:20	0/1:4,14:14:18:102,0,24:569:164:4	0/1:51,65:65:116:447,0,102:2621:2011:51	1/1:0,20:20:20:371,60,0:802:0:0	0/0:110,0:0:110:0,331,1350:0:4312:110	0/1:25,8:8:33:72,0,438:304:1009:25	1/1:1,22:22:23:281,35,0:872:41:1	0/1:32,45:45:77:211,0,61:1817:1304:32	0/1:92,53:53:145:239,0,582:2145:3688:92	1/1:1,8:8:9:118,10,0:327:41:1	0/1:55,38:38:93:256,0,398:1539:2213:55	1/1:0,83:83:83:1001,250,0:3330:0:0	0/1:27,21:21:48:152,0,110:843:1091:27	1/1:0,38:38:38:398,114,0:1533:0:0	0/0:131,0:0:131:0,394,1589:0:5179:131	0/1:15,24:24:39:479,0,292:964:594:15	0/0:180,44:44:224:0,263,1520:1735:7225:180	1/1:0,76:76:76:921,229,0:3036:0:0	1/1:0,88:88:88:1149,265,0:3558:0:0	1/1:0,82:82:82:1070,247,0:3308:0:0	0/1:37,36:36:73:143,0,129:1450:1494:37	1/1:0,34:34:34:392,102,0:1386:0:0	0/1:80,64:64:144:302,0,358:2561:3207:80	0/0:42,0:0:42:0,126,433:0:1657:42	0/1:36,18:18:54:180,0,582:723:1415:36	0/0:97,0:0:97:0,292,1097:0:3809:97	1/1:0,75:75:75:826,226,0:3026:0:0	0/0:87,0:0:87:0,262,1096:0:3481:87	0/0:41,0:0:41:0,123,405:0:1658:41	0/0:24,0:0:24:0,72,273:0:967:24	1/1:0,34:34:34:367,102,0:1374:0:0	0/1:61,96:96:157:568,0,313:3863:2427:61	0/0:33,0:0:33:0,99,344:0:1336:33	1/1:0,22:22:22:219,66,0:894:0:0	0/1:10,2:2:12:19,0,132:64:410:10	0/1:11,39:39:50:275,0,9:1563:433:11	1/1:0,67:67:67:913,202,0:2661:0:0	0/0:26,0:0:26:0,78,295:0:1058:26	1/1:0,62:62:62:746,187,0:2495:0:0	0/0:79,0:0:79:0,238,793:0:3106:79	0/0:67,23:23:90:0,3,512:896:2664:67	1/1:0,103:103:103:1144,310,0:4130:0:0	1/1:0,19:19:19:223,57,0:769:0:0	1/1:0,72:72:72:827,217,0:2881:0:0	0/1:15,8:8:23:18,0,94:326:607:15	1/1:0,100:100:100:1116,301,0:4029:0:0	0/0:100,0:0:100:0,301,1141:0:3969:100	1/1:0,49:49:49:981,148,0:1957:0:0	1/1:0,91:91:91:1086,274,0:3682:0:0	0/0:1,0:0:1:0,3,13:0:22:1	0/0:91,0:0:91:0,274,890:0:3571:91	0/1:57,69:69:126:494,0,282:2747:2252:57	1/1:0,39:39:39:679,117,0:1555:0:0	0/1:69,27:27:96:21,0,348:1099:2723:69	0/0:59,26:26:85:0,30,463:1042:2348:59	0/0:37,12:12:49:0,5,219:464:1486:37	0/0:40,0:0:40:0,120,453:0:1601:40	1/1:0,24:24:24:320,72,0:914:0:0	0/1:7,6:6:13:35,0,60:242:261:7	0/1:26,65:65:91:523,0,48:2626:1016:26	1/1:0,165:165:165:1950,497,0:6656:0:0	0/1:62,43:43:105:145,0,362:1751:2481:62	0/0:42,0:0:42:0,126,429:0:1679:42	0/1:18,15:15:33:107,0,128:599:721:18	0/1:21,36:36:57:299,0,29:1456:849:21	0/1:9,24:24:33:207,0,5:980:365:9	0/1:36,37:37:73:310,0,172:1484:1405:36	1/1:3,1:1:4:12,9,0:41:123:3	0/0:19,0:0:19:0,57,404:0:749:19	0/1:52,22:22:74:54,0,307:883:2078:52	1/1:0,64:64:64:709,193,0:2597:0:0	0/0:193,0:0:193:0,581,1986:0:7689:193	0/1:45,26:26:71:80,0,307:1021:1783:45	1/1:0,16:16:16:220,48,0:653:0:0	0/1:24,27:27:51:233,0,129:1091:963:24	1/1:0,40:40:40:356,120,0:1623:0:0	0/0:22,4:4:26:0,35,224:164:898:22	1/1:0,22:22:22:429,66,0:861:0:0	1/1:1,49:49:50:555,118,0:1978:37:1	1/1:0,133:133:133:1524,400,0:5367:0:0	0/1:22,16:16:38:38,0,99:649:890:22	1/1:0,32:32:32:414,96,0:1289:0:0	1/1:0,56:56:56:634,169,0:2261:0:0	0/0:81,15:15:96:0,73,740:601:3156:81	0/1:42,51:51:93:170,0,162:2028:1678:42	0/0:36,2:2:38:0,97,401:82:1433:36	0/0:135,0:0:135:0,406,1743:0:5366:135	0/0:39,0:0:39:0,117,689:0:1499:39	0/0:172,0:0:172:0,518,2102:0:6882:172	0/1:34,18:18:52:94,0,220:712:1359:34	0/1:42,36:36:78:155,0,214:1461:1579:42	1/1:0,52:52:52:668,157,0:2096:0:0	0/0:17,0:0:17:0,51,190:0:693:17	0/0:77,0:0:77:0,232,1006:0:3052:77	1/1:0,25:25:25:307,75,0:1005:0:0	1/1:1,55:55:56:598,154,0:2205:41:1	0/1:3,3:3:6:32,0,16:123:123:3	0/0:26,0:0:26:0,78,299:0:1030:26	1/1:0,17:17:17:171,51,0:678:0:0	1/1:0,72:72:72:1017,217,0:2904:0:0	0/1:1,3:3:4:26,0,1:121:41:1	0/0:73,11:11:84:0,86,598:451:2912:73	0/1:29,38:38:67:157,0,71:1517:1168:29	0/0:97,0:0:97:0,292,1263:0:3914:97	1/1:0,116:116:116:1300,349,0:4697:0:0	0/0:66,0:0:66:0,199,747:0:2677:66	0/0:38,0:0:38:0,114,458:0:1495:38	0/1:6,26:26:32:198,0,27:1046:242:6	1/1:28,92:92:120:841,26,0:3711:1136:28	0/1:8,12:12:20:209,0,38:488:310:8	0/0:32,0:0:32:0,96,854:0:1245:32
29377726	319258	29377726_319258	C	A	218551	.	AB=0.441219;ABP=478.601;AC=79;AF=0.323748;AN=224;AO=11627;CIGAR=1X;DP=191921;DPB=87984;DPRA=0.836209;EPP=1167.47;EPPR=3693.73;GTI=94;LEN=1;MEANALT=1.00732;MQM=15.7616;MQMR=13.1105;NS=2112;NUMALT=1;ODDS=0.0213456;PAIRED=0.76761;PAIREDR=0.873932;PAO=0;PQA=0;PQR=0;PRO=0;PROBE=SNP|RAPIDGENOMICS_3404_21581;QA=460994;QR=2431830;RO=60483;RPL=6461;RPP=316.213;RPPR=3359.49;RPR=5166;RUN=1;SAF=6484;SAP=338.859;SAR=5143;SRF=30948;SRP=74.6915;SRR=29535;TYPE=snp;technology.illumina=1	GT:AD:AO:DP:PL:QA:QR:RO	0/0:84,1:1:85:0,227,907:41:3376:84	0/0:37,0:0:37:0,111,413:0:1490:37	0/1:4,14:14:18:102,0,23:569:160:4	0/0:117,0:0:117:0,352,1259:0:4777:117	0/1:7,15:15:22:172,0,91:607:264:7	0/0:107,0:0:107:0,322,1347:0:4219:107	0/1:25,8:8:33:72,0,435:304:1003:25	1/1:1,22:22:23:281,35,0:872:41:1	0/1:33,45:45:78:208,0,80:1817:1331:33	0/1:97,47:47:144:179,0,594:1907:3906:97	1/1:1,8:8:9:118,10,0:327:41:1	0/1:55,38:38:93:256,0,389:1539:2212:55	1/1:0,84:84:84:1013,253,0:3362:0:0	0/1:27,21:21:48:152,0,110:843:1081:27	0/1:14,24:24:38:108,0,62:967:570:14	0/0:131,0:0:131:0,394,1607:0:5209:131	0/0:40,1:1:41:0,94,1031:40:1596:40	0/0:180,44:44:224:0,263,1515:1735:7245:180	0/1:45,31:31:76:172,0,293:1249:1796:45	0/1:60,32:32:92:203,0,432:1292:2408:60	0/1:49,33:33:83:159,0,422:1332:1951:49	0/0:72,0:0:72:0,217,680:0:2935:72	0/1:10,23:23:33:137,0,31:939:410:10	0/1:84,64:64:148:290,0,396:2561:3375:84	0/0:50,0:0:50:0,151,494:0:1970:50	0/1:36,19:19:55:210,0,613:760:1455:36	0/0:100,0:0:100:0,301,1135:0:4036:100	1/1:0,75:75:75:826,226,0:3026:0:0	0/0:87,0:0:87:0,262,1098:0:3542:87	0/0:43,0:0:43:0,129,448:0:1720:43	0/0:23,0:0:23:0,69,246:0:930:23	1/1:0,34:34:34:367,102,0:1374:0:0	0/1:62,96:96:158:565,0,329:3863:2470:62	0/0:34,0:0:34:0,102,354:0:1380:34	0/0:18,4:4:22:0,29,146:164:734:18	0/0:11,0:0:11:0,33,217:0:451:11	0/1:11,39:39:50:275,0,10:1563:451:11	0/1:44,23:23:67:136,0,379:920:1775:44	0/0:26,0:0:26:0,78,296:0:1041:26	0/1:39,25:25:64:153,0,225:995:1561:39	0/0:81,0:0:81:0,244,843:0:3265:81	0/1:64,23:23:87:6,0,498:896:2608:64	0/1:49,54:54:103:334,0,189:2166:1971:49	1/1:0,19:19:19:223,57,0:769:0:0	1/1:0,72:72:72:827,217,0:2881:0:0	0/1:15,8:8:23:18,0,94:326:602:15	1/1:0,100:100:100:1116,301,0:4029:0:0	0/0:96,0:0:96:0,289,1087:0:3859:96	0/1:33,15:15:49:206,0,468:608:1310:33	0/1:46,45:45:91:282,0,257:1817:1866:46	0/0:1,0:0:1:0,3,13:0:41:1	0/0:91,0:0:91:0,274,880:0:3661:91	0/0:125,0:0:125:0,376,1508:0:5050:125	0/0:40,0:0:40:0,120,698:0:1624:40	0/0:96,0:0:96:0,289,947:0:3867:96	0/0:60,28:28:88:0,34,444:1116:2422:60	0/0:47,0:0:47:0,141,484:0:1919:47	0/0:40,0:0:40:0,120,431:0:1579:40	0/1:14,11:11:25:88,0,95:412:566:14	0/1:7,6:6:13:35,0,63:242:283:7	0/0:89,0:0:89:0,268,1077:0:3621:89	0/1:85,87:87:172:490,0,516:3475:3469:85	0/1:66,43:43:109:133,0,418:1751:2686:66	0/0:40,0:0:40:0,120,420:0:1608:40	0/1:18,15:15:33:107,0,129:599:725:18	0/0:60,0:0:60:0,181,713:0:2434:60	0/0:33,0:0:33:0,99,409:0:1353:33	0/1:37,37:37:74:307,0,179:1484:1487:37	1/1:3,1:1:4:12,9,0:41:123:3	0/0:20,0:0:20:0,60,422:0:783:20	0/1:52,22:22:74:54,0,304:883:2077:52	1/1:0,65:65:65:720,196,0:2634:0:0	0/0:194,0:0:194:0,584,1996:0:7802:194	0/1:46,27:27:73:83,0,318:1062:1849:46	1/1:0,16:16:16:220,48,0:653:0:0	0/0:55,0:0:55:0,166,716:0:2226:55	1/1:0,40:40:40:356,120,0:1623:0:0	0/0:26,0:0:26:0,78,309:0:1053:26	1/1:0,22:22:22:429,66,0:861:0:0	1/1:1,49:49:50:553,116,0:1978:41:1	1/1:0,133:133:133:1524,400,0:5367:0:0	0/1:22,16:16:38:38,0,99:649:902:22	1/1:0,32:32:32:414,96,0:1289:0:0	1/1:0,56:56:56:634,169,0:2261:0:0	0/0:80,15:15:95:0,70,735:601:3216:80	0/1:46,55:55:101:184,0,139:2178:1862:46	0/0:28,2:2:30:0,73,302:82:1148:28	0/0:140,0:0:140:0,421,1796:0:5611:140	0/0:40,0:0:40:0,120,707:0:1542:40	0/0:170,0:0:170:0,512,2058:0:6817:170	0/0:53,0:0:53:0,160,624:0:2138:53	0/1:37,36:36:73:170,0,195:1461:1472:37	1/1:0,52:52:52:668,157,0:2096:0:0	0/0:17,0:0:17:0,51,190:0:697:17	0/0:79,0:0:79:0,238,1042:0:3200:79	0/0:21,5:5:26:0,24,227:193:861:21	0/0:58,0:0:58:0,175,654:0:2343:58	0/0:8,0:0:8:0,24,104:0:328:8	0/0:26,0:0:26:0,78,308:0:1049:26	1/1:0,19:19:19:189,57,0:752:0:0	0/0:64,10:10:74:0,53,709:402:2604:64	0/1:1,3:3:4:26,0,1:121:41:1	0/0:91,0:0:91:0,274,1053:0:3639:91	0/1:29,38:38:67:157,0,74:1517:1171:29	0/0:100,0:0:100:0,301,1305:0:4047:100	1/1:0,116:116:116:1300,349,0:4697:0:0	0/0:68,0:0:68:0,205,803:0:2776:68	0/0:37,0:0:37:0,111,452:0:1493:37	0/0:32,0:0:32:0,96,415:0:1290:32	1/1:28,91:91:119:832,23,0:3676:1140:28	0/1:8,12:12:20:209,0,38:488:328:8	0/0:32,0:0:32:0,96,865:0:1283:32
29377726	319264	29377726_319264	A	G	361079	.	AB=0.44319;ABP=457.472;AC=117;AF=0.474644;AN=224;AO=17285;CIGAR=1X;DP=189464;DPB=87464;DPRA=0.803473;EPP=2196.98;EPPR=4227.69;GTI=62;LEN=1;MEANALT=1.00832;MQM=15.85;MQMR=13.0663;NS=2112;NUMALT=1;ODDS=0.0117064;PAIRED=0.767139;PAIREDR=0.873794;PAO=0;PQA=0;PQR=0;PRO=0;PROBE=SNP|RAPIDGENOMICS_3404_21581;QA=680902;QR=1965636;RO=49324;RPL=9641;RPP=504.014;RPPR=1612.29;RPR=7644;RUN=1;SAF=9804;SAP=680.938;SAR=7481;SRF=26053;SRP=343.74;SRR=23271;TYPE=snp;technology.illumina=1	GT:AD:AO:DP:PL:QA:QR:RO	0/0:88,1:1:89:0,239,961:41:3455:88	0/1:21,16:16:37:39,0,152:629:844:21	0/1:4,14:14:18:101,0,24:541:164:4	0/1:64,62:62:126:383,0,231:2483:2538:64	1/1:0,20:20:20:335,60,0:769:0:0	0/0:94,0:0:94:0,283,1185:0:3745:94	0/1:25,8:8:33:89,0,431:328:963:25	1/1:1,20:20:21:249,29,0:775:41:1	0/1:29,45:45:74:217,0,57:1775:1165:29	0/1:90,55:55:145:265,0,535:2187:3534:90	1/1:1,8:8:9:118,10,0:324:41:1	0/1:54,38:38:92:259,0,391:1534:2166:54	1/1:0,79:79:79:937,238,0:3169:0:0	0/1:27,21:21:48:141,0,111:820:1090:27	1/1:0,34:34:34:369,102,0:1359:0:0	0/0:125,0:0:125:0,376,1543:0:4938:125	0/1:15,23:23:38:414,0,314:889:570:15	0/0:168,38:38:206:0,253,1494:1516:6732:168	1/1:0,76:76:76:920,229,0:3039:0:0	1/1:2,91:91:93:1148,259,0:3678:82:2	1/1:10,81:81:91:913,120,0:3213:379:10	0/1:36,36:36:72:146,0,102:1472:1444:36	1/1:0,34:34:34:391,102,0:1378:0:0	0/1:84,67:67:151:338,0,408:2684:3382:84	0/0:49,0:0:49:0,148,483:0:1971:49	0/1:36,21:21:57:234,0,579:825:1401:36	0/0:98,0:0:98:0,295,1120:0:3890:98	1/1:0,76:76:76:846,229,0:3047:0:0	0/0:89,0:0:89:0,268,1122:0:3553:89	0/0:41,0:0:41:0,123,421:0:1628:41	0/0:25,0:0:25:0,75,277:0:1005:25	1/1:0,27:27:27:321,81,0:1103:0:0	0/1:58,90:90:148:535,0,316:3572:2278:58	0/0:34,0:0:34:0,102,353:0:1377:34	1/1:0,22:22:22:215,66,0:874:0:0	0/0:12,0:0:12:0,36,227:0:488:12	0/1:11,38:38:49:266,0,7:1508:433:11	1/1:0,65:65:65:881,196,0:2570:0:0	0/0:28,0:0:28:0,84,375:0:1127:28	1/1:0,64:64:64:742,193,0:2583:0:0	0/0:80,0:0:80:0,241,835:0:3208:80	0/1:63,24:24:87:18,0,477:968:2516:63	1/1:1,96:96:97:1057,287,0:3835:32:1	1/1:0,19:19:19:222,57,0:711:0:0	1/1:0,71:71:71:819,214,0:2860:0:0	0/1:15,8:8:23:18,0,94:328:611:15	1/1:0,95:95:95:1053,286,0:3871:0:0	0/0:98,0:0:98:0,295,1116:0:3884:98	1/1:0,49:49:49:983,148,0:1920:0:0	1/1:6,93:93:99:1031,227,0:3716:211:6	0/0:1,0:0:1:0,3,13:0:41:1	0/0:80,0:0:80:0,241,777:0:3180:80	0/1:62,68:68:130:469,0,424:2707:2432:62	1/1:0,40:40:40:701,120,0:1560:0:0	0/1:66,27:27:93:30,0,330:1070:2612:66	0/0:59,27:27:86:0,35,440:1079:2303:59	0/0:36,6:6:42:0,54,280:237:1409:36	0/0:41,0:0:41:0,123,442:0:1636:41	1/1:0,24:24:24:320,72,0:924:0:0	0/1:7,6:6:13:27,0,63:227:283:7	0/1:26,67:67:93:519,0,42:2645:1030:26	1/1:0,174:174:174:2018,524,0:6962:0:0	0/1:66,42:42:108:128,0,431:1684:2661:66	0/0:41,0:0:41:0,123,421:0:1643:41	0/1:18,13:13:31:85,0,135:519:725:18	0/1:20,42:42:62:382,0,7:1657:808:20	1/1:8,24:24:32:210,1,0:937:328:8	0/1:34,38:38:72:329,0,151:1525:1333:34	1/1:3,1:1:4:12,9,0:41:123:3	0/0:17,0:0:17:0,51,355:0:640:17	0/1:51,24:24:75:81,0,293:967:2043:51	1/1:0,63:63:63:689,190,0:2526:0:0	0/0:194,0:0:195:0,584,2028:0:7821:194	0/1:45,21:21:66:54,0,330:835:1777:45	1/1:0,16:16:16:219,48,0:652:0:0	0/1:25,35:35:60:319,0,105:1388:998:25	1/1:0,45:45:45:380,135,0:1797:0:0	0/0:21,4:4:25:0,32,210:164:857:21	1/1:0,19:19:19:338,57,0:735:0:0	1/1:1,46:46:47:510,120,0:1842:22:1	1/1:0,134:134:134:1537,403,0:5399:0:0	0/1:21,16:16:37:41,0,95:656:853:21	1/1:0,35:35:35:419,105,0:1377:0:0	1/1:0,48:48:48:536,144,0:1951:0:0	0/0:78,13:13:91:0,79,746:521:3079:78	0/1:46,51:51:97:160,0,141:2030:1816:46	0/0:29,2:2:31:0,76,311:82:1141:29	0/0:144,0:0:144:0,433,1903:0:5657:144	0/0:43,0:0:43:0,129,753:0:1665:43	0/0:171,0:0:171:0,515,2086:0:6856:171	0/1:36,19:19:55:85,0,229:761:1409:36	0/1:38,34:34:72:151,0,213:1390:1523:38	1/1:0,54:54:54:703,163,0:2124:0:0	0/0:19,0:0:19:0,57,195:0:761:19	0/0:75,0:0:75:0,226,944:0:2976:75	1/1:0,25:25:25:321,75,0:1013:0:0	1/1:1,57:57:58:626,160,0:2275:41:1	0/1:3,4:4:7:21,0,13:164:123:3	0/0:30,0:0:30:0,90,366:0:1165:30	1/1:0,19:19:19:159,57,0:762:0:0	1/1:0,77:77:77:1086,232,0:3065:0:0	0/1:1,3:3:4:26,0,1:123:41:1	0/1:66,19:19:85:47,0,453:767:2676:66	0/1:29,36:36:66:142,0,78:1435:1185:29	0/0:98,0:0:98:0,295,1262:0:3959:98	1/1:0,113:113:114:1232,340,0:4519:0:0	0/0:66,0:0:66:0,199,769:0:2672:66	0/0:32,0:0:32:0,96,380:0:1285:32	0/1:6,26:26:32:198,0,16:1041:223:6	1/1:26,95:95:121:897,44,0:3825:1058:26	0/1:8,12:12:20:210,0,38:492:315:8	0/0:30,0:0:30:0,90,785:0:1181:30
29377726	319275	29377726_319275	A	G	358290	.	AB=0.446899;ABP=396.673;AC=116;AF=0.47619;AN=224;AO=17199;CIGAR=1X;DP=189390;DPB=88575;DPRA=0.808872;EPP=2340.74;EPPR=4349.53;GTI=66;LEN=1;MEANALT=1.00663;MQM=15.7884;MQMR=13.1293;NS=2112;NUMALT=1;ODDS=0.00701292;PAIRED=0.770161;PAIREDR=0.872907;PAO=0;PQA=0;PQR=0;PRO=0;PROBE=SNP|RAPIDGENOMICS_3404_21581;QA=675362;QR=1968751;RO=49869;RPL=9523;RPP=433.72;RPPR=1063.48;RPR=7676;RUN=1;SAF=10125;SAP=1178.27;SAR=7074;SRF=27181;SRP=882.026;SRR=22688;TYPE=snp;technology.illumina=1	GT:AD:AO:DP:PL:QA:QR:RO	0/0:80,1:1:81:0,215,877:41:3129:80	0/1:23,16:16:39:33,0,176:630:898:23	0/1:2,13:13:15:99,0,18:520:78:2	0/1:59,62:62:121:395,0,183:2501:2319:59	1/1:0,21:21:21:370,63,0:827:0:0	0/0:100,0:0:100:0,301,1184:0:3931:100	0/1:22,10:10:32:126,0,348:402:889:22	1/1:1,23:23:24:291,38,0:894:41:1	0/1:29,43:43:72:192,0,76:1741:1135:29	0/1:87,54:54:141:293,0,522:2162:3441:87	1/1:1,11:11:12:180,19,0:447:41:1	0/1:55,39:39:94:302,0,367:1560:2052:55	1/1:0,69:69:69:832,208,0:2751:0:0	0/1:27,17:17:44:115,0,123:680:1065:27	1/1:0,38:38:38:411,114,0:1516:0:0	0/0:134,0:0:134:0,403,1624:0:5243:134	0/1:16,21:21:37:361,0,349:826:621:16	0/0:163,44:44:207:0,192,1389:1684:6413:163	1/1:0,73:73:73:885,220,0:2930:0:0	1/1:0,82:82:82:1024,247,0:3260:0:0	1/1:0,93:93:93:1243,280,0:3705:0:0	0/1:38,39:39:77:201,0,117:1554:1531:38	1/1:0,30:30:30:358,90,0:1208:0:0	0/1:99,62:62:161:240,0,543:2466:3876:99	0/0:45,0:0:45:0,135,434:0:1789:45	0/1:37,21:21:58:255,0,563:838:1403:37	0/0:97,0:0:97:0,292,1123:0:3804:97	1/1:0,72:72:72:822,217,0:2863:0:0	0/0:91,0:0:91:0,274,1163:0:3617:91	0/0:41,0:0:41:0,123,414:0:1606:41	0/0:27,0:0:27:0,81,288:0:1075:27	1/1:0,28:28:28:368,84,0:1121:0:0	0/1:67,82:82:149:502,0,384:3277:2619:67	0/0:34,0:0:34:0,102,418:0:1330:34	1/1:0,22:22:22:218,66,0:867:0:0	0/0:13,0:0:13:0,39,258:0:520:13	0/1:10,30:30:40:222,0,18:1196:392:10	1/1:0,59:59:59:790,178,0:2336:0:0	0/0:34,0:0:34:0,102,394:0:1315:34	1/1:0,70:70:70:825,211,0:2752:0:0	0/0:86,0:0:86:0,259,945:0:3376:86	0/0:66,22:22:88:0,11,545:858:2619:66	1/1:0,110:110:110:1169,331,0:4317:0:0	1/1:0,17:17:17:204,51,0:684:0:0	1/1:0,63:63:63:662,190,0:2501:0:0	0/1:15,9:9:24:23,0,91:369:603:15	1/1:3,98:98:101:1048,229,0:3863:123:3	0/0:100,0:0:100:0,301,1139:0:3952:100	1/1:0,51:51:51:1023,154,0:1994:0:0	1/1:0,100:100:100:1217,301,0:4000:0:0	0/0:1,0:0:1:0,3,13:0:32:1	0/0:85,0:0:85:0,256,839:0:3316:85	0/1:56,71:71:127:463,0,351:2770:2206:56	1/1:0,39:39:39:661,117,0:1486:0:0	0/1:68,27:27:95:11,0,343:1086:2705:68	0/0:50,28:28:78:0,4,304:1136:1959:50	0/0:37,12:12:49:0,5,232:460:1478:37	0/0:39,0:0:39:0,117,422:0:1506:39	1/1:0,23:23:23:298,69,0:889:0:0	0/1:7,5:5:12:11,0,66:205:275:7	0/1:26,74:74:100:650,0,27:2977:1008:26	1/1:0,174:174:174:2026,524,0:6919:0:0	0/1:69,33:33:102:21,0,474:1336:2702:69	0/0:40,0:0:40:0,120,420:0:1573:40	0/1:17,14:14:31:106,0,122:510:660:17	0/1:22,42:42:64:373,0,38:1643:861:22	0/1:9,18:18:27:152,0,23:706:365:9	0/1:34,34:34:68:280,0,163:1367:1343:34	1/1:3,1:1:4:12,9,0:41:123:3	0/0:17,0:0:17:0,51,345:0:664:17	0/1:53,27:27:80:72,0,303:1094:2079:53	1/1:0,61:61:61:702,184,0:2453:0:0	0/0:181,0:0:181:0,545,1931:0:7149:181	0/1:36,19:19:55:51,0,236:733:1401:36	1/1:0,21:21:21:302,63,0:832:0:0	0/1:29,34:34:63:283,0,146:1368:1163:29	1/1:0,46:46:46:388,138,0:1825:0:0	0/0:20,2:2:22:0,29,179:69:785:20	1/1:0,18:18:18:340,54,0:726:0:0	1/1:1,47:47:48:495,114,0:1878:32:1	1/1:0,134:134:134:1523,403,0:5370:0:0	0/1:21,17:17:38:47,0,91:684:843:21	1/1:0,36:36:36:428,108,0:1437:0:0	1/1:4,63:63:67:649,154,0:2510:160:4	0/0:67,15:15:82:0,49,632:603:2588:67	0/1:41,50:50:91:146,0,110:1959:1641:41	0/0:29,2:2:31:0,76,311:74:1133:29	0/0:157,0:0:157:0,473,2089:0:6217:157	0/0:44,0:0:44:0,132,743:0:1647:44	0/0:164,0:0:164:0,494,2013:0:6502:164	0/1:36,20:20:56:104,0,254:771:1415:36	0/1:36,35:35:71:171,0,189:1412:1431:36	1/1:0,57:57:57:733,172,0:2236:0:0	0/0:16,0:0:16:0,48,169:0:656:16	0/0:80,0:0:80:0,241,1043:0:3175:80	1/1:0,26:26:26:348,78,0:1004:0:0	1/1:1,60:60:61:672,169,0:2383:41:1	0/1:3,4:4:7:21,0,13:164:123:3	0/0:28,0:0:28:0,84,334:0:1099:28	1/1:0,19:19:19:194,57,0:762:0:0	1/1:0,75:75:75:1097,226,0:3043:0:0	1/1:1,7:7:8:65,11,0:283:41:1	0/1:68,19:19:87:40,0,492:761:2738:68	0/1:27,29:29:56:125,0,90:1099:1054:27	0/0:92,0:0:92:0,277,1178:0:3659:92	1/1:0,111:111:111:1222,334,0:4477:0:0	0/0:64,0:0:64:0,193,740:0:2535:64	0/0:29,0:0:29:0,87,314:0:1153:29	0/1:6,26:26:32:198,0,26:1018:233:6	1/1:29,92:92:121:833,15,0:3728:1154:29	0/1:8,14:14:22:239,0,32:574:320:8	0/0:33,0:0:33:0,99,845:0:1261:33
29377726	371117	29377726_371117	A	G	296077	.	AB=0.467962;ABP=144.377;AC=113;AF=0.465037;AN=222;AO=18802;CIGAR=1X;DP=177340;DPB=74092;DPRA=0.868135;EPP=2038.34;EPPR=2195.23;GTI=73;LEN=1;MEANALT=1.00756;MQM=12.8052;MQMR=11.2703;NS=2112;NUMALT=1;ODDS=0.000400451;PAIRED=0.841772;PAIREDR=0.888313;PAO=0;PQA=0;PQR=0;PRO=0;PROBE=SNP|RAPIDGENOMICS_3404_21577||SNP|RAPIDGENOMICS_3404_21578||SNP|RAPIDGENOMICS_3404_21579||SNP|RAPIDGENOMICS_3404_21580;QA=741727;QR=1675153;RO=41670;RPL=10848;RPP=970.279;RPPR=5306.25;RPR=7954;RUN=1;SAF=9078;SAP=51.2068;SAR=9724;SRF=19323;SRP=479.545;SRR=22347;TYPE=snp;technology.illumina=1	GT:AD:AO:DP:PL:QA:QR:RO	0/0:44,0:0:44:0,132,446:0:1734:44	0/1:2,2:2:4:1,0,3:74:68:2	0/1:2,9:9:11:43,0,23:356:82:2	0/0:40,9:9:50:0,14,252:369:1591:40	1/1:0,21:21:21:376,63,0:812:0:0	0/0:70,0:0:70:0,211,716:0:2834:70	0/1:11,6:6:17:77,0,75:242:425:11	0/0:11,1:1:12:0,28,172:41:451:11	0/1:30,27:27:57:117,0,122:1069:1195:30	0/1:44,52:52:96:202,0,156:2085:1796:44	0/0:9,2:2:11:0,13,54:82:365:9	0/1:26,19:19:45:9,0,122:756:1062:26	1/1:0,28:28:28:329,84,0:1100:0:0	0/1:10,10:10:20:38,0,23:398:402:10	1/1:0,80:80:80:768,241,0:3201:0:0	0/0:102,8:8:110:0,255,853:311:4094:102	0/1:10,11:11:21:126,0,175:443:401:10	0/1:58,42:42:100:155,0,294:1706:2332:58	1/1:0,70:70:70:661,211,0:2778:0:0	1/1:0,54:54:54:573,163,0:2150:0:0	1/1:0,73:73:73:779,220,0:2892:0:0	0/1:28,56:56:84:340,0,64:2221:1122:28	1/1:0,23:23:23:231,69,0:918:0:0	0/1:49,22:22:71:10,0,182:864:1975:49	0/0:30,0:0:30:0,90,277:0:1207:30	0/1:32,23:23:55:352,0,593:916:1273:32	0/0:71,0:0:71:0,214,720:0:2831:71	1/1:0,77:77:77:690,232,0:3090:0:0	0/0:108,0:0:108:0,325,893:0:4284:108	0/0:67,0:0:67:0,202,842:0:2703:67	0/0:36,0:0:36:0,108,310:0:1450:36	1/1:0,34:34:34:316,102,0:1371:0:0	0/1:85,76:76:161:230,0,497:3022:3384:85	0/0:19,0:0:19:0,57,199:0:720:19	1/1:0,41:41:41:395,123,0:1605:0:0	0/0:7,0:0:7:0,21,89:0:283:7	0/1:35,32:32:67:181,0,203:1269:1427:35	1/1:0,60:60:60:653,181,0:2384:0:0	0/0:18,1:1:19:0,49,169:22:734:18	1/1:0,53:53:53:501,160,0:2095:0:0	0/0:64,0:0:64:0,193,627:0:2595:64	0/1:42,28:28:70:141,0,349:1117:1709:42	1/1:0,103:103:103:974,310,0:4114:0:0	./.:.:.:.:.:.:.:.	1/1:0,35:35:35:314,105,0:1371:0:0	0/0:16,2:2:18:0,38,124:74:625:16	1/1:0,38:38:38:384,114,0:1527:0:0	0/0:85,0:0:85:0,256,794:0:3352:85	1/1:0,29:29:29:661,87,0:1159:0:0	1/1:0,77:77:77:719,232,0:3041:0:0	0/0:4,1:1:5:0,7,23:41:164:4	0/0:60,0:0:60:0,181,571:0:2421:60	0/1:41,40:40:81:82,0,168:1549:1655:41	1/1:0,55:55:55:673,166,0:2134:0:0	0/1:33,22:22:55:93,0,220:880:1308:33	0/0:54,17:17:71:0,71,313:680:2188:54	0/1:23,13:13:36:23,0,238:516:916:23	0/0:40,0:0:40:0,120,451:0:1612:40	1/1:0,17:17:17:170,51,0:693:0:0	0/1:10,12:12:22:39,0,17:473:406:10	0/0:31,8:8:39:0,8,229:324:1254:31	1/1:0,128:128:128:1242,385,0:5093:0:0	0/1:68,44:44:112:85,0,321:1772:2763:68	0/0:49,0:0:49:0,148,487:0:1983:49	0/1:13,10:10:23:34,0,37:401:533:13	0/1:24,17:17:41:35,0,143:697:984:24	1/1:10,18:18:28:116,2,0:718:401:10	0/1:37,24:24:61:97,0,138:945:1500:37	1/1:0,1:1:1:8,3,0:41:0:0	0/0:13,0:0:13:0,39,342:0:511:13	0/1:66,26:26:92:4,0,321:1066:2698:66	1/1:0,52:52:52:610,157,0:2051:0:0	0/0:136,0:0:136:0,409,1350:0:5406:136	1/1:26,62:62:88:311,63,0:2500:1037:26	1/1:0,4:4:4:45,12,0:164:0:0	0/1:20,11:11:31:21,0,124:429:797:20	1/1:0,37:37:37:324,111,0:1482:0:0	0/1:13,9:9:22:72,0,78:365:529:13	1/1:0,35:35:35:420,105,0:1386:0:0	1/1:3,40:40:43:298,47,0:1596:119:3	1/1:0,74:74:74:737,223,0:3018:0:0	0/1:29,17:17:46:23,0,165:684:1145:29	1/1:0,19:19:19:158,57,0:751:0:0	1/1:0,43:43:43:440,129,0:1738:0:0	1/1:22,55:55:77:391,47,0:2210:889:22	0/1:43,25:25:68:43,0,168:990:1729:43	0/0:4,1:1:5:0,8,23:41:164:4	0/0:97,0:0:97:0,292,938:0:3899:97	0/0:14,0:0:14:0,42,184:0:549:14	0/0:137,0:0:137:0,412,1288:0:5555:137	0/1:34,36:36:70:120,0,126:1441:1382:34	0/1:15,28:28:43:119,0,0:1124:597:15	1/1:0,34:34:34:330,102,0:1347:0:0	0/0:12,0:0:12:0,36,87:0:488:12	0/0:118,0:0:118:0,355,1145:0:4763:118	1/1:0,35:35:35:358,105,0:1390:0:0	1/1:0,70:70:70:663,211,0:2834:0:0	0/1:11,9:9:20:31,0,50:360:451:11	0/0:11,0:0:11:0,33,137:0:433:11	1/1:0,9:9:9:127,27,0:365:0:0	1/1:4,11:11:15:85,12,0:438:164:4	0/1:12,14:14:26:25,0,41:574:479:12	0/1:12,8:8:20:12,0,51:313:474:12	0/1:24,30:30:54:91,0,99:1203:953:24	0/0:60,0:0:60:0,181,538:0:2409:60	1/1:2,125:125:127:1110,361,0:5041:82:2	0/0:48,0:0:48:0,144,450:0:1929:48	0/0:18,0:0:18:0,54,183:0:729:18	0/1:11,17:17:28:85,0,1:682:437:11	0/1:11,16:16:27:45,0,32:656:419:11	0/1:17,5:5:22:3,0,140:205:685:17	0/0:54,0:0:54:0,163,1183:0:2135:54
29377726	500603	29377726_500603	C	A	121601	.	AB=0.445078;ABP=278.744;AC=68;AF=0.317028;AN=224;AO=8596;CIGAR=1X;DP=129508;DPB=55576;DPRA=0.852883;EPP=557.833;EPPR=823.119;GTI=109;LEN=1;MEANALT=1.01697;MQM=14.19;MQMR=12.4572;NS=2112;NUMALT=1;ODDS=0.0143578;PAIRED=0.806073;PAIREDR=0.840775;PAO=0;PQA=0;PQR=0;PRO=0;PROBE=SNP|RAPIDGENOMICS_3404_21575;QA=334655;QR=1554951;RO=38901;RPL=4340;RPP=4.79275;RPPR=263.205;RPR=4256;RUN=1;SAF=4537;SAP=60.7286;SAR=4059;SRF=20548;SRP=271.955;SRR=18353;TYPE=snp;technology.illumina=1	GT:AD:AO:DP:PL:QA:QR:RO	0/0:44,0:0:44:0,132,495:0:1784:44	0/0:32,0:0:32:0,96,367:0:1287:32	0/0:9,0:0:9:0,27,83:0:369:9	0/0:71,0:0:71:0,214,799:0:2828:71	0/1:8,8:8:16:65,0,81:311:301:8	0/0:96,0:0:96:0,289,1023:0:3844:96	0/1:5,5:5:10:42,0,37:200:182:5	0/1:8,2:2:10:8,0,179:82:324:8	0/0:32,9:9:41:0,22,233:349:1284:32	0/1:61,32:32:93:60,0,338:1265:2391:61	0/1:7,4:4:11:42,0,25:164:278:7	0/0:25,6:6:31:0,43,208:239:1009:25	1/1:2,68:68:70:677,188,0:2737:78:2	0/0:16,4:4:20:0,8,91:163:652:16	0/0:14,3:3:17:0,10,98:118:553:14	0/0:117,0:0:117:0,352,1442:0:4750:117	0/0:23,0:0:23:0,69,557:0:883:23	0/0:57,20:20:77:0,35,442:809:2271:57	0/0:19,0:0:19:0,57,220:0:779:19	0/1:24,20:20:44:120,0,145:807:968:24	0/1:24,28:28:52:106,0,58:1119:945:24	0/0:88,0:0:88:0,265,939:0:3547:88	0/1:6,14:14:20:101,0,28:568:210:6	0/1:39,44:44:83:315,0,65:1743:1555:39	0/0:20,0:0:20:0,60,229:0:816:20	0/1:20,21:21:41:283,0,315:843:792:20	0/0:58,0:0:58:0,175,609:0:2273:58	1/1:0,58:58:58:597,175,0:2303:0:0	0/0:61,0:0:61:0,184,585:0:2457:61	0/0:43,0:0:43:0,129,445:0:1682:43	0/0:36,0:0:36:0,108,387:0:1459:36	1/1:0,19:19:19:154,57,0:757:0:0	0/1:58,34:34:92:85,0,542:1376:2362:58	0/0:32,0:0:32:0,96,380:0:1257:32	0/1:14,17:17:31:112,0,94:659:533:14	0/0:10,0:0:10:0,30,159:0:373:10	0/0:10,1:1:11:0,22,91:41:387:10	0/0:18,12:12:30:0,3,153:483:712:18	0/0:25,0:0:25:0,75,317:0:990:25	0/1:5,8:8:13:25,0,47:322:205:5	0/0:45,0:0:45:0,135,469:0:1819:45	0/1:48,39:39:87:73,0,208:1551:1924:48	0/1:29,34:34:63:106,0,140:1337:1139:29	1/1:0,9:9:9:109,27,0:356:0:0	1/1:0,32:32:32:387,96,0:1272:0:0	1/1:0,17:17:17:162,51,0:650:0:0	1/1:0,46:46:46:535,138,0:1819:0:0	0/0:52,0:0:52:0,157,585:0:2065:52	0/1:14,15:15:29:210,0,346:571:557:14	0/1:17,19:19:36:61,0,62:765:665:17	0/0:9,0:0:9:0,27,193:0:365:9	0/0:52,0:0:52:0,157,571:0:2056:52	0/0:56,0:0:56:0,169,634:0:2247:56	0/0:32,0:0:32:0,96,532:0:1286:32	0/0:44,0:0:44:0,132,472:0:1729:44	0/1:17,27:27:45:162,0,39:1022:671:17	0/0:19,0:0:19:0,57,246:0:779:19	0/0:33,0:0:33:0,99,352:0:1321:33	0/1:3,4:4:7:12,0,11:163:114:3	1/1:1,2:2:3:10,0,0:63:41:1	0/0:35,1:1:36:0,101,312:20:1333:35	0/1:36,41:41:77:168,0,131:1646:1451:36	0/1:34,49:49:83:184,0,197:1992:1368:34	0/0:51,0:0:51:0,154,602:0:2005:51	0/0:19,2:2:21:0,46,324:80:771:19	0/0:36,0:0:36:0,108,358:0:1431:36	0/0:18,0:0:18:0,54,300:0:716:18	0/1:26,42:42:68:240,0,119:1671:1050:26	0/0:8,0:0:8:0,24,135:0:309:8	0/0:12,0:0:12:0,36,199:0:443:12	0/1:20,11:11:31:16,0,79:442:793:20	1/1:0,15:15:15:147,45,0:581:0:0	0/0:81,0:0:81:0,244,1079:0:3213:81	0/1:19,9:9:28:21,0,175:355:747:19	1/1:0,5:5:5:61,15,0:205:0:0	0/0:14,0:0:14:0,42,122:0:552:14	1/1:0,32:32:32:346,96,0:1273:0:0	0/0:18,0:0:18:0,54,169:0:725:18	1/1:0,14:14:14:180,42,0:548:0:0	1/1:0,20:20:20:210,60,0:817:0:0	1/1:0,91:91:91:961,274,0:3657:0:0	0/1:7,17:17:24:160,0,32:690:287:7	1/1:0,50:50:50:454,151,0:1998:0:0	1/1:0,27:27:27:248,81,0:1086:0:0	0/0:19,1:1:20:0,30,190:39:758:19	0/1:66,31:31:97:85,0,388:1250:2640:66	0/0:7,0:0:7:0,21,73:0:246:7	0/0:101,0:0:101:0,304,1290:0:4064:101	0/0:24,0:0:24:0,72,446:0:954:24	0/0:125,0:0:125:0,376,1402:0:5000:125	0/0:41,0:0:41:0,123,389:0:1669:41	0/0:21,6:6:27:0,31,190:244:840:21	1/1:0,17:17:17:209,51,0:678:0:0	0/0:12,0:0:12:0,36,96:0:466:12	0/0:36,0:0:36:0,108,444:0:1446:36	0/1:12,13:13:25:72,0,32:523:492:12	0/0:56,0:0:56:0,169,683:0:2230:56	0/0:5,0:0:5:0,15,40:0:197:5	0/0:13,0:0:13:0,39,117:0:505:13	1/1:0,17:17:17:154,51,0:675:0:0	0/0:20,3:3:23:0,38,278:121:793:20	1/1:0,5:5:5:45,15,0:205:0:0	0/0:13,0:0:13:0,39,168:0:529:13	0/0:36,11:11:47:0,24,343:437:1440:36	0/0:31,0:0:31:0,93,407:0:1237:31	1/1:0,35:35:35:334,105,0:1399:0:0	0/0:47,0:0:47:0,141,443:0:1898:47	0/0:44,0:0:44:0,132,408:0:1737:44	0/0:15,0:0:15:0,45,147:0:601:15	0/0:51,8:8:59:0,52,405:313:2061:51	0/1:4,15:15:19:181,0,46:592:160:4	0/0:15,0:0:15:0,45,301:0:593:15
29377726	500606	29377726_500606	C	T	120611	.	AB=0.441539;ABP=318.6;AC=69;AF=0.316099;AN=224;AO=8532;CIGAR=1X;DP=129917;DPB=55714;DPRA=0.847818;EPP=605.038;EPPR=945.225;GTI=120;LEN=1;MEANALT=1.01493;MQM=14.1859;MQMR=12.4732;NS=2112;NUMALT=1;ODDS=0.0204063;PAIRED=0.806024;PAIREDR=0.840491;PAO=0;PQA=0;PQR=0;PRO=0;PROBE=SNP|RAPIDGENOMICS_3404_21575;QA=332267;QR=1556352;RO=39120;RPL=4062;RPP=45.3769;RPPR=71.1555;RPR=4470;RUN=1;SAF=4525;SAP=71.3012;SAR=4007;SRF=20822;SRP=356.628;SRR=18298;TYPE=snp;technology.illumina=1	GT:AD:AO:DP:PL:QA:QR:RO	0/0:49,0:0:49:0,148,534:0:1957:49	0/0:33,0:0:33:0,99,377:0:1297:33	0/0:11,0:0:11:0,33,103:0:451:11	0/0:76,0:0:76:0,229,873:0:2988:76	0/1:8,8:8:16:65,0,72:311:281:8	0/0:98,0:0:98:0,295,1062:0:3911:98	0/1:4,5:5:9:45,0,33:200:151:4	0/1:10,2:2:12:1,0,218:82:379:10	0/0:36,6:6:42:0,49,288:226:1460:36	0/1:75,32:32:107:18,0,431:1265:3012:75	0/1:7,4:4:11:42,0,25:164:278:7	0/0:25,6:6:31:0,43,205:239:1008:25	1/1:2,68:68:70:677,188,0:2737:82:2	0/0:16,4:4:20:0,8,91:163:656:16	0/0:14,3:3:17:0,10,95:118:533:14	0/0:118,0:0:118:0,355,1448:0:4718:118	0/0:22,0:0:22:0,66,546:0:882:22	0/0:56,20:20:76:0,32,436:809:2252:56	0/0:19,0:0:19:0,57,217:0:753:19	0/1:22,20:20:42:126,0,135:807:894:22	0/1:23,28:28:51:109,0,55:1119:912:23	0/0:87,0:0:87:0,262,931:0:3488:87	1/1:3,14:14:17:114,4,0:568:123:3	0/1:39,44:44:83:315,0,65:1743:1577:39	0/0:20,0:0:20:0,60,229:0:798:20	0/1:22,18:18:40:175,0,346:720:840:22	0/0:58,0:0:58:0,175,609:0:2320:58	1/1:1,56:56:58:530,143,0:2232:41:1	0/0:61,0:0:61:0,184,585:0:2444:61	0/0:40,0:0:40:0,120,403:0:1591:40	0/0:36,0:0:36:0,108,362:0:1442:36	1/1:0,19:19:19:154,57,0:757:0:0	0/1:57,34:34:91:88,0,537:1376:2320:57	0/0:32,0:0:32:0,96,386:0:1287:32	0/1:13,17:17:30:115,0,94:659:497:13	0/0:10,0:0:10:0,30,178:0:401:10	0/0:10,1:1:11:0,22,91:41:387:10	0/0:19,11:11:30:0,10,166:450:752:19	0/0:26,0:0:26:0,78,347:0:1010:26	0/1:5,8:8:13:25,0,47:322:205:5	0/0:45,0:0:45:0,135,464:0:1785:45	0/1:47,40:40:87:81,0,200:1573:1877:47	0/1:27,35:35:62:117,0,120:1378:1070:27	1/1:0,9:9:9:109,27,0:356:0:0	1/1:0,32:32:32:387,96,0:1272:0:0	1/1:0,17:17:17:162,51,0:650:0:0	1/1:0,46:46:46:535,138,0:1819:0:0	0/0:47,0:0:47:0,141,558:0:1891:47	0/1:17,15:15:32:201,0,425:571:671:17	0/1:16,19:19:35:64,0,61:765:639:16	0/0:10,0:0:10:0,30,193:0:379:10	0/0:52,0:0:52:0,157,563:0:2054:52	0/0:54,0:0:54:0,163,615:0:2144:54	0/0:32,0:0:32:0,96,561:0:1276:32	0/0:43,0:0:43:0,129,453:0:1696:43	0/1:17,28:28:45:169,0,37:1054:689:17	0/0:19,0:0:19:0,57,256:0:756:19	0/0:33,0:0:33:0,99,352:0:1313:33	0/1:3,4:4:7:12,0,11:163:123:3	1/1:1,2:2:3:10,0,0:63:41:1	0/0:36,0:0:36:0,108,337:0:1385:36	0/1:36,41:41:77:168,0,131:1646:1463:36	0/1:34,49:49:83:184,0,195:1992:1367:34	0/0:48,0:0:48:0,144,536:0:1918:48	0/0:20,2:2:22:0,49,334:80:770:20	0/0:37,0:0:37:0,111,388:0:1455:37	0/0:18,0:0:18:0,54,295:0:712:18	0/1:25,42:42:67:243,0,113:1671:1017:25	0/0:12,0:0:12:0,36,171:0:480:12	0/0:11,0:0:11:0,33,178:0:421:11	0/1:21,11:11:32:13,0,86:442:797:21	1/1:0,15:15:15:147,45,0:581:0:0	0/0:82,0:0:82:0,247,1109:0:3305:82	0/1:19,9:9:28:21,0,182:355:761:19	1/1:0,5:5:5:61,15,0:205:0:0	0/0:14,0:0:14:0,42,122:0:556:14	1/1:0,32:32:32:346,96,0:1273:0:0	0/0:17,0:0:17:0,51,164:0:693:17	1/1:0,14:14:14:180,42,0:548:0:0	1/1:0,20:20:20:210,60,0:817:0:0	1/1:0,84:84:84:911,253,0:3370:0:0	0/1:7,17:17:24:160,0,32:690:279:7	1/1:0,50:50:50:454,151,0:1998:0:0	1/1:0,27:27:27:248,81,0:1086:0:0	0/0:19,1:1:20:0,30,190:39:771:19	0/1:67,31:31:98:82,0,390:1250:2694:67	0/0:7,0:0:7:0,21,73:0:259:7	0/0:101,0:0:101:0,304,1288:0:4059:101	0/0:26,0:0:26:0,78,475:0:1022:26	0/0:126,0:0:126:0,379,1402:0:4971:126	0/0:44,0:0:44:0,132,467:0:1751:44	0/0:21,6:6:27:0,31,179:244:815:21	1/1:0,17:17:17:209,51,0:678:0:0	0/0:12,0:0:12:0,36,96:0:447:12	0/0:31,0:0:31:0,93,403:0:1255:31	0/1:13,13:13:26:69,0,37:523:520:13	0/0:57,0:0:57:0,172,691:0:2287:57	0/0:5,0:0:5:0,15,40:0:197:5	0/0:13,0:0:13:0,39,117:0:505:13	1/1:0,17:17:17:154,51,0:675:0:0	0/0:21,3:3:24:0,41,291:121:755:21	1/1:0,5:5:5:45,15,0:205:0:0	0/0:12,0:0:12:0,36,138:0:488:12	0/0:37,11:11:48:0,27,353:437:1457:37	0/0:30,0:0:30:0,90,367:0:1171:30	1/1:0,35:35:35:334,105,0:1399:0:0	0/0:46,0:0:46:0,138,436:0:1864:46	0/0:44,0:0:44:0,132,408:0:1745:44	0/0:15,0:0:15:0,45,144:0:569:15	0/0:51,8:8:59:0,52,403:313:2070:51	0/1:4,15:15:19:181,0,44:592:155:4	0/0:15,0:0:15:0,45,315:0:606:15
29377726	500637	29377726_500637	A	G	121051	.	AB=0.446593;ABP=257.914;AC=68;AF=0.315056;AN=224;AO=8200;CIGAR=1X;DP=124455;DPB=52750;DPRA=0.849779;EPP=1170.84;EPPR=1770.17;GTI=142;LEN=1;MEANALT=1.00428;MQM=14.4678;MQMR=12.5846;NS=2112;NUMALT=1;ODDS=0.00802432;PAIRED=0.797561;PAIREDR=0.83984;PAO=0;PQA=0;PQR=0;PRO=0;PROBE=SNP|RAPIDGENOMICS_3404_21575;QA=322770;QR=1482603;RO=37144;RPL=2978;RPP=1336.49;RPPR=3838.63;RPR=5222;RUN=1;SAF=5006;SAP=872.485;SAR=3194;SRF=21721;SRP=2321.85;SRR=15423;TYPE=snp;technology.illumina=1	GT:AD:AO:DP:PL:QA:QR:RO	0/0:50,0:0:50:0,151,590:0:1984:50	0/0:20,0:0:20:0,60,265:0:816:20	0/0:10,0:0:10:0,30,93:0:406:10	0/0:68,0:0:68:0,205,795:0:2686:68	0/1:7,8:8:15:70,0,80:315:287:7	0/0:100,0:0:100:0,301,1036:0:4028:100	0/1:6,6:6:12:43,0,60:228:223:6	0/1:11,3:3:14:2,0,226:123:438:11	0/0:34,8:8:42:0,8,232:310:1358:34	0/0:68,23:23:91:0,3,465:907:2714:68	0/1:7,4:4:11:42,0,25:164:278:7	0/0:24,6:6:30:0,37,199:238:980:24	1/1:2,64:64:67:621,177,0:2581:82:2	0/1:15,5:5:20:20,0,76:201:601:15	0/0:10,2:2:12:0,21,84:82:397:10	0/0:106,0:0:106:0,319,1259:0:4142:106	0/0:19,0:0:19:0,57,493:0:743:19	0/0:46,15:15:61:0,25,350:611:1865:46	0/0:23,0:0:23:0,69,302:0:895:23	0/1:18,14:14:32:53,0,115:574:711:18	0/1:23,37:37:60:180,0,28:1463:917:23	0/0:68,0:0:68:0,205,749:0:2713:68	1/1:4,16:16:20:124,9,0:634:146:4	0/1:43,34:34:77:143,0,116:1342:1731:43	0/0:24,0:0:24:0,72,262:0:963:24	0/1:27,16:16:43:183,0,475:656:1038:27	0/0:51,0:0:51:0,154,521:0:2014:51	1/1:0,60:60:60:625,181,0:2384:0:0	0/0:69,0:0:69:0,208,674:0:2791:69	0/0:49,0:0:49:0,148,522:0:1944:49	0/0:37,0:0:37:0,111,380:0:1486:37	1/1:0,20:20:20:183,60,0:807:0:0	0/1:52,28:28:80:17,0,522:1140:2070:52	0/0:40,0:0:40:0,120,476:0:1569:40	0/1:16,12:12:28:62,0,105:488:652:16	0/0:11,0:0:11:0,33,192:0:443:11	0/0:10,1:1:11:0,22,91:41:406:10	0/0:20,12:12:32:0,9,191:492:786:20	0/0:21,0:0:21:0,63,266:0:848:21	0/1:5,19:19:24:75,0,14:757:205:5	0/0:39,0:0:39:0,117,395:0:1557:39	0/0:43,23:23:66:0,10,212:916:1696:43	0/1:29,35:35:64:108,0,98:1388:1155:29	1/1:0,12:12:12:113,36,0:488:0:0	1/1:0,30:30:30:335,90,0:1198:0:0	1/1:0,9:9:9:97,27,0:365:0:0	1/1:0,48:48:48:567,144,0:1936:0:0	0/0:50,0:0:50:0,151,579:0:1990:50	0/1:15,12:12:27:145,0,389:449:578:15	0/1:10,23:23:33:104,0,16:943:401:10	0/0:10,0:0:10:0,30,200:0:383:10	0/0:40,0:0:40:0,120,467:0:1591:40	0/0:48,0:0:48:0,144,552:0:1929:48	0/0:36,0:0:36:0,108,724:0:1424:36	0/0:46,0:0:46:0,138,508:0:1829:46	0/1:25,29:29:54:144,0,226:1131:1000:25	0/0:14,0:0:14:0,42,177:0:562:14	0/0:35,0:0:35:0,105,413:0:1389:35	0/1:2,4:4:6:15,0,2:160:82:2	0/1:3,2:2:5:4,0,10:82:123:3	0/0:29,0:0:29:0,87,265:0:1171:29	0/1:28,43:43:71:166,0,87:1738:1058:28	0/1:42,56:56:98:203,0,253:2278:1641:42	0/0:48,0:0:48:0,144,584:0:1929:48	0/0:18,2:2:20:0,43,291:78:717:18	0/0:34,0:0:34:0,102,331:0:1374:34	0/0:11,0:0:11:0,33,130:0:443:11	0/1:19,24:24:43:124,0,122:962:762:19	0/0:12,0:0:12:0,36,168:0:483:12	0/0:13,0:0:13:0,39,253:0:525:13	0/1:17,10:10:27:20,0,64:398:666:17	1/1:0,14:14:14:157,42,0:540:0:0	0/0:76,0:0:76:0,229,1012:0:3051:76	0/1:23,8:8:31:23,0,180:310:916:23	1/1:0,4:4:4:32,12,0:164:0:0	0/0:16,0:0:16:0,48,168:0:642:16	1/1:0,21:21:21:207,63,0:820:0:0	0/0:18,0:0:18:0,54,171:0:722:18	1/1:0,12:12:12:145,36,0:479:0:0	1/1:0,21:21:21:218,63,0:857:0:0	1/1:0,64:64:64:673,193,0:2546:0:0	0/1:6,17:17:23:162,0,20:689:234:6	1/1:0,50:50:50:462,151,0:2021:0:0	1/1:0,24:24:24:230,72,0:971:0:0	0/0:22,1:1:23:0,39,214:41:894:22	0/1:63,26:26:89:11,0,439:1050:2541:63	0/0:4,0:0:4:0,12,53:0:160:4	0/0:74,0:0:74:0,223,975:0:2953:74	0/0:23,0:0:23:0,69,445:0:889:23	0/0:121,0:0:121:0,364,1343:0:4782:121	0/0:41,0:0:41:0,123,451:0:1656:41	0/0:21,7:7:28:0,26,176:287:825:21	1/1:0,16:16:16:203,48,0:648:0:0	0/0:12,0:0:12:0,36,96:0:466:12	0/0:42,0:0:42:0,126,541:0:1688:42	0/1:16,12:12:28:36,0,60:488:652:16	0/0:61,0:0:61:0,184,731:0:2422:61	0/0:8,0:0:8:0,24,87:0:319:8	0/0:12,0:0:12:0,36,118:0:483:12	1/1:0,14:14:14:127,42,0:566:0:0	0/0:26,3:3:29:0,57,322:119:1009:26	1/1:0,5:5:5:45,15,0:205:0:0	0/0:9,0:0:9:0,27,117:0:369:9	0/1:32,18:18:50:78,0,275:721:1304:32	0/0:32,0:0:32:0,96,394:0:1268:32	1/1:0,46:46:46:444,138,0:1837:0:0	0/0:36,0:0:36:0,108,365:0:1451:36	0/0:33,0:0:33:0,99,313:0:1305:33	0/0:14,0:0:14:0,42,135:0:566:14	0/0:48,8:8:56:0,48,402:309:1943:48	0/1:4,15:15:19:181,0,45:587:156:4	0/0:11,0:0:11:0,33,173:0:437:11
29377726	565197	29377726_565197	A	G	194572	.	AB=0.472165;ABP=84.3671;AC=82;AF=0.348823;AN=224;AO=10706;CIGAR=1X;DP=138632;DPB=52454;DPRA=0.902083;EPP=44.4488;EPPR=610.466;GTI=131;LEN=1;MEANALT=1.00522;MQM=13.8346;MQMR=11.6505;NS=2112;NUMALT=1;ODDS=0.0342593;PAIRED=0.857183;PAIREDR=0.910089;PAO=0;PQA=0;PQR=0;PRO=0;PROBE=SNP|RAPIDGENOMICS_3404_21573||SNP|RAPIDGENOMICS_3404_21574;QA=423734;QR=1349695;RO=33889;RPL=6734;RPP=1550.31;RPPR=11828.4;RPR=3972;RUN=1;SAF=2355;SAP=7295.07;SAR=8351;SRF=7257;SRP=24056.5;SRR=26632;TYPE=snp;technology.illumina=1	GT:AD:AO:DP:PL:QA:QR:RO	0/0:48,0:0:48:0,144,446:0:1916:48	0/0:13,0:0:13:0,39,138:0:510:13	1/1:1,5:5:6:47,10,0:205:41:1	0/0:86,1:1:87:0,253,731:27:3425:86	0/1:9,5:5:14:28,0,98:201:365:9	0/0:55,0:0:55:0,166,526:0:2195:55	0/0:7,2:2:9:0,12,36:82:260:7	0/0:3,0:0:3:0,9,20:0:119:3	0/0:28,14:14:42:0,0,176:566:1127:28	0/1:16,30:30:46:171,0,45:1171:631:16	0/1:14,8:8:22:25,0,83:319:565:14	0/0:47,10:10:57:0,32,288:397:1853:47	1/1:0,32:32:32:340,96,0:1257:0:0	0/1:19,24:24:43:119,0,16:980:770:19	0/1:37,32:32:69:139,0,137:1283:1497:37	0/0:66,0:0:66:0,199,653:0:2643:66	0/0:18,0:0:18:0,54,368:0:726:18	1/1:9,30:30:39:239,28,0:1218:365:9	0/1:46,55:55:101:236,0,165:2221:1882:46	0/1:29,40:40:69:271,0,114:1607:1177:29	0/1:14,34:34:48:268,0,32:1354:574:14	0/0:36,1:1:37:0,99,374:27:1452:36	0/1:17,27:27:44:118,0,57:1068:676:17	0/1:74,39:39:113:55,0,382:1591:3007:74	0/0:14,0:0:14:0,42,210:0:566:14	0/1:16,32:32:48:487,0,156:1232:634:16	0/0:38,0:0:38:0,114,358:0:1499:38	1/1:0,60:60:60:638,181,0:2409:0:0	0/0:79,0:0:79:0,238,800:0:3212:79	0/0:40,1:1:41:0,90,384:41:1627:40	0/0:26,0:0:26:0,78,249:0:1045:26	1/1:0,20:20:20:205,60,0:812:0:0	0/1:39,41:41:80:199,0,148:1596:1560:39	0/0:29,0:0:29:0,87,331:0:1157:29	0/1:14,9:9:23:62,0,77:346:570:14	0/0:13,0:0:13:0,39,133:0:533:13	0/1:7,8:8:15:30,0,52:314:269:7	0/1:8,5:5:13:33,0,58:205:319:8	0/0:38,0:0:38:0,114,339:0:1520:38	0/1:31,34:34:65:155,0,120:1367:1251:31	0/0:26,0:0:26:0,78,245:0:1040:26	0/1:27,20:20:47:84,0,144:803:1075:27	0/1:26,16:16:42:62,0,127:643:1058:26	1/1:0,12:12:12:112,36,0:488:0:0	1/1:0,42:42:42:446,126,0:1706:0:0	0/1:6,17:17:23:93,0,2:663:242:6	1/1:0,62:62:62:680,187,0:2513:0:0	0/0:68,0:0:68:0,205,651:0:2763:68	0/1:13,10:10:23:145,0,214:373:529:13	0/1:46,25:25:71:32,0,227:1011:1842:46	0/0:14,0:0:14:0,42,157:0:534:14	0/0:53,0:0:53:0,160,562:0:2133:53	0/0:57,0:0:57:0,172,618:0:2304:57	0/0:45,0:0:45:0,135,556:0:1766:45	0/0:94,0:0:94:0,283,912:0:3792:94	0/1:18,19:19:37:72,0,64:766:734:18	0/0:23,0:0:23:0,69,218:0:899:23	0/0:39,0:0:39:0,117,402:0:1559:39	0/1:5,9:9:14:61,0,14:355:196:5	0/1:24,14:14:38:37,0,93:566:980:24	0/0:37,1:1:38:0,103,336:41:1474:37	0/1:67,45:45:112:112,0,375:1806:2655:67	0/0:65,18:18:85:0,28,386:679:2614:65	0/0:40,0:0:40:0,120,382:0:1589:40	1/1:7,23:23:30:207,3,0:935:287:7	0/0:30,0:0:30:0,90,276:0:1218:30	0/0:35,0:0:35:0,105,331:0:1367:35	1/1:14,31:31:45:275,23,0:1246:561:14	0/0:5,2:2:7:0,4,38:82:205:5	0/0:31,0:0:31:0,93,709:0:1229:31	0/1:23,14:14:37:91,0,153:539:934:23	1/1:0,41:41:41:381,123,0:1650:0:0	0/0:54,0:0:54:0,163,528:0:2183:54	0/1:31,31:31:62:193,0,71:1227:1250:31	1/1:0,11:11:11:94,33,0:426:0:0	0/0:34,0:0:34:0,102,295:0:1363:34	1/1:0,10:10:10:118,30,0:402:0:0	0/0:21,0:0:21:0,63,224:0:835:21	1/1:0,31:31:31:457,93,0:1170:0:0	1/1:0,29:29:29:355,87,0:1176:0:0	1/1:0,45:45:45:510,135,0:1837:0:0	0/1:14,23:23:37:107,0,50:930:517:14	1/1:0,25:25:25:300,75,0:998:0:0	1/1:0,39:39:39:511,117,0:1591:0:0	0/1:11,7:7:18:44,0,50:279:431:11	0/1:28,53:53:81:282,0,3:2135:1125:28	1/1:6,15:15:21:138,23,0:596:246:6	0/0:85,0:0:85:0,256,726:0:3405:85	0/1:10,2:2:12:10,0,63:73:374:10	0/0:74,0:0:74:0,223,667:0:2950:74	0/0:19,0:0:19:0,57,185:0:771:19	0/1:17,14:14:31:73,0,65:561:677:17	1/1:0,44:44:44:433,132,0:1779:0:0	0/0:6,0:0:6:0,18,87:0:246:6	0/0:36,0:0:36:0,108,423:0:1446:36	0/1:19,14:14:33:79,0,68:570:779:19	0/0:50,0:0:50:0,151,564:0:1985:50	0/0:17,0:0:17:0,51,174:0:693:17	0/0:9,0:0:9:0,27,122:0:369:9	1/1:0,11:11:11:139,33,0:427:0:0	1/1:2,17:17:19:149,31,0:689:82:2	0/1:8,8:8:16:45,0,20:328:319:8	0/0:23,0:0:23:0,69,272:0:910:23	0/0:27,4:4:31:0,38,217:164:1022:27	0/0:64,0:0:64:0,193,649:0:2574:64	1/1:0,60:60:60:658,181,0:2436:0:0	0/0:27,0:0:27:0,81,274:0:1046:27	0/0:21,0:0:21:0,63,216:0:861:21	0/0:42,0:0:42:0,126,549:0:1650:42	0/1:17,23:23:40:112,0,61:926:661:17	0/1:4,7:7:11:31,0,69:287:164:4	0/0:28,0:0:28:0,84,608:0:1090:28
29377726	565302	29377726_565302	C	A	23574.3	.	AB=0.46885;ABP=29.2549;AC=14;AF=0.03125;AN=224;AO=1736;CIGAR=1X;DP=259351;DPB=111556;DPRA=0.960587;EPP=232.146;EPPR=6779.75;GTI=21;LEN=1;MEANALT=1.00917;MQM=14.3433;MQMR=11.9388;NS=2112;NUMALT=1;ODDS=0.0199253;PAIRED=0.835829;PAIREDR=0.885766;PAO=0;PQA=0;PQR=0;PRO=0;PROBE=SNP|RAPIDGENOMICS_3404_21573||SNP|RAPIDGENOMICS_3404_21574;QA=68300;QR=4261828;RO=106256;RPL=906;RPP=10.2352;RPPR=247.948;RPR=830;RUN=1;SAF=902;SAP=8.79422;SAR=834;SRF=52818;SRP=10.866;SRR=53438;TYPE=snp;technology.illumina=1	GT:AD:AO:DP:PL:QA:QR:RO	0/0:106,0:0:106:0,319,1033:0:4252:106	0/0:31,0:0:31:0,93,303:0:1241:31	1/1:2,13:13:15:118,28,0:525:82:2	0/0:200,0:0:200:0,602,1787:0:8109:200	0/0:35,0:0:35:0,105,564:0:1378:35	0/0:133,0:0:133:0,400,1309:0:5310:133	0/0:16,0:0:16:0,48,220:0:611:16	0/0:25,0:0:25:0,75,431:0:989:25	0/0:106,0:0:106:0,319,1124:0:4269:106	0/1:72,52:52:124:218,0,269:2110:2905:72	0/0:41,0:0:41:0,123,442:0:1642:41	0/0:100,30:30:130:0,5,594:1208:4038:100	0/0:74,0:0:74:0,223,837:0:2988:74	0/0:94,0:0:94:0,283,870:0:3794:94	0/0:176,0:0:176:0,530,1909:0:7075:176	0/0:205,0:0:205:0,617,1884:0:8230:205	0/0:31,0:0:31:0,93,791:0:1231:31	0/0:67,2:2:69:0,193,745:59:2735:67	0/0:147,0:0:147:0,443,1702:0:5898:147	0/0:148,0:0:148:0,446,1779:0:5901:148	0/0:117,0:0:117:0,352,1457:0:4691:117	0/0:139,0:0:139:0,418,1538:0:5574:139	0/0:58,0:0:58:0,175,674:0:2307:58	0/0:202,0:0:202:0,608,2027:0:8047:202	0/0:50,0:0:50:0,151,525:0:2024:50	0/0:66,1:1:67:0,193,1313:41:2640:66	0/0:109,0:0:110:0,328,1007:0:4380:109	1/1:0,131:131:131:1407,394,0:5198:0:0	0/0:136,0:0:136:0,409,1302:0:5384:136	0/0:89,0:0:89:0,268,896:0:3558:89	0/0:48,0:0:48:0,144,449:0:1943:48	0/0:38,0:0:38:0,114,467:0:1524:38	0/0:183,0:0:183:0,551,2078:0:7390:183	0/0:59,0:0:59:0,178,599:0:2342:59	0/0:40,0:0:40:0,120,561:0:1603:40	0/0:30,0:0:30:0,90,456:0:1180:30	0/0:44,0:0:44:0,132,480:0:1754:44	0/0:63,0:0:63:0,190,734:0:2525:63	0/0:76,0:0:76:0,229,783:0:3021:76	0/0:97,0:0:97:0,292,1011:0:3920:97	0/0:102,0:0:102:0,307,873:0:4145:102	0/0:81,0:0:81:0,244,822:0:3251:81	0/0:111,0:0:111:0,334,1137:0:4463:111	0/0:27,0:0:27:0,81,272:0:1091:27	0/1:51,45:45:96:133,0,340:1822:2038:51	0/0:27,0:0:27:0,81,301:0:1070:27	0/1:66,37:37:103:94,0,402:1456:2677:66	0/0:105,0:0:105:0,316,973:0:4215:105	0/1:33,17:17:50:239,0,720:684:1293:33	0/0:100,1:1:101:0,295,1048:41:3992:100	0/0:14,0:0:14:0,42,156:0:557:14	0/0:114,0:0:114:0,343,1097:0:4608:114	0/0:204,0:0:204:0,614,2166:0:8189:204	0/0:83,0:0:83:0,250,1139:0:3274:83	0/0:142,0:0:142:0,427,1551:0:5727:142	0/0:71,0:0:71:0,214,741:0:2839:71	0/0:80,0:0:80:0,241,869:0:3203:80	0/0:43,0:0:43:0,129,455:0:1743:43	0/0:23,0:0:23:0,69,271:0:939:23	0/0:55,0:0:55:0,166,526:0:2203:55	0/0:72,0:0:72:0,217,738:0:2922:72	0/0:253,0:0:253:0,762,2969:0:10193:253	0/0:147,0:0:147:0,443,1634:0:5960:147	0/0:92,0:0:92:0,277,938:0:3692:92	0/0:64,1:1:65:0,187,690:22:2581:64	0/0:49,0:0:49:0,148,468:0:1974:49	0/0:59,0:0:59:0,178,619:0:2339:59	0/0:85,0:0:85:0,256,984:0:3410:85	0/0:12,0:0:12:0,36,171:0:492:12	0/0:25,0:0:25:0,75,364:0:980:25	0/0:107,0:0:107:0,322,1321:0:4279:107	0/1:31,31:31:62:110,0,97:1213:1259:31	0/0:147,0:0:147:0,443,1303:0:5914:147	0/0:78,0:0:78:0,235,880:0:3110:78	0/0:20,0:0:20:0,60,193:0:786:20	0/0:57,0:0:57:0,172,513:0:2239:57	0/0:29,0:0:29:0,87,429:0:1157:29	0/0:34,0:0:34:0,102,352:0:1385:34	0/1:14,19:19:33:222,0,53:733:535:14	0/0:68,0:0:68:0,205,753:0:2745:68	0/1:33,81:81:114:603,0,76:3234:1329:33	0/1:14,24:24:38:159,0,5:968:557:14	0/1:50,19:19:69:18,0,364:724:1996:50	0/0:73,0:0:73:0,220,851:0:2889:73	0/0:60,0:0:60:0,181,624:0:2393:60	0/0:180,0:0:180:0,542,1997:0:7136:180	0/0:29,0:0:29:0,87,395:0:1163:29	0/0:168,0:0:168:0,506,1497:0:6767:168	0/0:27,0:0:27:0,81,277:0:1076:27	0/0:128,0:0:128:0,385,1392:0:5151:128	0/0:42,0:0:42:0,126,387:0:1682:42	0/0:127,0:0:127:0,382,1236:0:5143:127	0/1:23,43:43:66:291,0,50:1714:879:23	0/0:12,0:0:12:0,36,109:0:492:12	0/0:115,0:0:115:0,346,1158:0:4641:115	0/0:53,0:0:53:0,160,534:0:2160:53	0/0:125,0:0:125:0,376,1490:0:5031:125	0/0:31,0:0:31:0,93,300:0:1246:31	0/0:22,0:0:22:0,66,222:0:867:22	0/0:24,0:0:24:0,72,289:0:972:24	0/0:56,0:0:56:0,169,559:0:2267:56	0/0:29,7:7:36:0,30,204:287:1163:29	0/0:35,0:0:35:0,105,349:0:1417:35	0/0:78,0:0:78:0,235,805:0:3159:78	0/0:140,0:0:140:0,421,1318:0:5610:140	0/0:94,0:0:94:0,283,1073:0:3773:94	0/0:75,0:0:75:0,226,744:0:3025:75	0/0:37,0:0:37:0,111,333:0:1473:37	0/0:67,0:0:67:0,202,743:0:2677:67	0/0:69,0:0:69:0,208,827:0:2774:69	0/0:16,0:0:16:0,48,229:0:652:16	0/0:41,0:0:41:0,123,876:0:1652:41
29377726	565412	29377726_565412	T	G	68855.3	.	AB=0.49878;ABP=3.10568;AC=37;AF=0.146349;AN=224;AO=5328;CIGAR=1X;DP=143389;DPB=56853;DPRA=1.02249;EPP=4.78563;EPPR=322.671;GTI=102;LEN=1;MEANALT=1.00439;MQM=13.5099;MQMR=11.9174;NS=2112;NUMALT=1;ODDS=0.0538338;PAIRED=0.857545;PAIREDR=0.903697;PAO=0;PQA=0;PQR=0;PRO=0;PROBE=SNP|RAPIDGENOMICS_3404_21573||SNP|RAPIDGENOMICS_3404_21574;QA=210257;QR=1961347;RO=49448;RPL=1802;RPP=1214.35;RPPR=25989.5;RPR=3526;RUN=1;SAF=4459;SAP=5255.67;SAR=869;SRF=38282;SRP=32292.2;SRR=11166;TYPE=snp;technology.illumina=1	GT:AD:AO:DP:PL:QA:QR:RO	0/0:92,1:1:93:0,270,848:32:3691:92	0/0:18,7:7:25:0,2,69:287:730:18	0/0:6,0:0:6:0,18,57:0:246:6	0/1:27,26:26:53:107,0,74:1066:1095:27	0/1:9,10:10:19:113,0,103:410:352:9	0/0:60,0:0:60:0,181,599:0:2409:60	0/0:13,0:0:13:0,39,246:0:533:13	0/0:10,0:0:10:0,30,210:0:401:10	0/0:46,0:0:46:0,138,508:0:1839:46	0/0:76,4:4:80:0,193,662:160:3025:76	0/0:12,0:0:12:0,36,152:0:492:12	0/0:47,0:0:47:0,141,492:0:1856:47	0/0:31,0:0:31:0,93,405:0:1258:31	0/0:37,0:0:37:0,111,284:0:1425:37	0/1:22,67:67:89:474,0,2:2723:815:22	0/0:80,0:0:80:0,241,745:0:3085:80	0/1:10,7:7:17:126,0,128:256:402:10	0/0:16,0:0:16:0,48,161:0:652:16	0/1:24,32:32:56:155,0,164:1285:958:24	0/1:25,38:38:63:225,0,103:1482:992:25	0/0:54,18:18:72:0,51,481:697:2119:54	0/1:26,50:50:76:304,0,49:2003:1046:26	0/0:23,13:13:36:0,8,214:496:881:23	0/0:43,0:0:43:0,129,385:0:1710:43	0/0:9,0:0:9:0,27,87:0:361:9	0/0:46,1:1:47:0,119,824:22:1764:46	0/0:60,0:0:60:0,181,595:0:2422:60	0/0:71,0:0:71:0,214,881:0:2777:71	0/0:54,0:0:54:0,163,514:0:2095:54	0/0:36,0:0:36:0,108,316:0:1399:36	0/0:21,0:0:21:0,63,212:0:831:21	0/0:15,0:0:15:0,45,150:0:611:15	0/0:78,0:0:78:0,235,798:0:3156:78	0/0:46,0:0:46:0,138,372:0:1834:46	1/1:9,16:16:25:180,1,0:656:365:9	0/0:7,0:0:7:0,21,77:0:279:7	0/0:29,0:0:29:0,87,284:0:1168:29	0/1:15,17:17:32:92,0,105:685:589:15	0/0:23,0:0:24:0,69,247:0:907:23	0/1:8,23:23:31:97,0,18:914:328:8	0/0:42,0:0:42:0,126,384:0:1705:42	0/0:26,1:1:27:0,74,248:20:1032:26	0/1:35,29:29:64:82,0,192:1165:1414:35	0/0:4,0:0:4:0,12,39:0:160:4	0/0:43,0:0:43:0,129,572:0:1737:43	0/0:14,0:0:14:0,42,164:0:547:14	0/0:42,0:0:42:0,126,414:0:1701:42	0/0:72,0:0:72:0,217,640:0:2882:72	0/1:9,16:16:25:308,0,147:652:347:9	0/1:21,24:24:45:114,0,73:913:853:21	0/0:3,0:0:3:0,9,24:0:123:3	0/0:54,0:0:54:0,163,547:0:2165:54	0/1:66,72:72:138:242,0,315:2917:2587:66	1/1:0,42:42:42:554,126,0:1659:0:0	1/1:18,54:54:72:425,70,0:2135:719:18	0/0:42,0:0:42:0,126,507:0:1656:42	0/1:16,25:25:41:144,0,24:1021:643:16	0/0:32,0:0:32:0,96,324:0:1277:32	0/1:12,4:4:16:4,0,109:155:488:12	0/0:28,0:0:28:0,84,268:0:1121:28	1/1:15,28:28:43:108,4,0:1136:593:15	0/1:44,42:42:86:199,0,260:1684:1746:44	0/0:64,0:0:64:0,193,784:0:2546:64	0/0:58,0:0:58:0,175,616:0:2321:58	0/0:27,0:0:27:0,81,297:0:1050:27	0/1:10,8:8:18:52,0,33:328:387:10	0/1:17,20:20:37:122,0,20:816:689:17	0/0:31,0:0:31:0,93,316:0:1229:31	0/0:3,0:0:3:0,9,20:0:119:3	0/0:9,0:0:9:0,27,168:0:357:9	0/0:61,0:0:61:0,184,742:0:2377:61	0/0:30,0:0:30:0,90,328:0:1195:30	0/0:59,0:0:59:0,178,545:0:2350:59	0/0:47,0:0:47:0,141,492:0:1785:47	0/0:7,0:0:7:0,21,70:0:283:7	0/1:12,9:9:21:16,0,31:365:479:12	0/0:15,0:0:15:0,45,225:0:598:15	0/1:14,10:10:24:1,0,37:396:554:14	0/0:14,0:0:14:0,42,213:0:547:14	0/0:26,0:0:26:0,78,295:0:1058:26	0/0:37,0:0:37:0,111,467:0:1482:37	0/0:8,1:1:9:0,17,77:27:328:8	0/0:22,0:0:22:0,66,248:0:867:22	0/0:21,0:0:21:0,63,253:0:839:21	0/0:37,0:0:37:0,111,402:0:1482:37	0/0:113,0:0:113:0,340,1151:0:4481:113	0/0:21,0:0:21:0,63,264:0:841:21	0/0:89,10:10:99:0,198,667:406:3590:89	0/0:13,0:0:13:0,39,130:0:517:13	0/0:58,0:0:58:0,175,710:0:2303:58	0/1:15,11:11:26:63,0,118:451:569:15	0/0:89,0:0:89:0,268,918:0:3591:89	0/0:29,4:4:33:0,56,323:150:1118:29	0/0:7,0:0:7:0,21,56:0:283:7	0/0:51,0:0:51:0,154,542:0:2059:51	0/1:6,11:11:17:55,0,13:447:227:6	1/1:0,55:55:55:547,166,0:2149:0:0	1/1:3,18:18:21:161,42,0:738:123:3	0/0:17,0:0:17:0,51,157:0:689:17	0/0:12,0:0:12:0,36,165:0:476:12	0/1:6,8:8:14:24,0,13:324:246:6	0/0:22,0:0:22:0,66,195:0:852:22	0/1:11,11:11:22:65,0,37:434:442:11	0/0:28,0:0:28:0,84,326:0:1112:28	0/0:56,1:1:57:0,138,535:41:2165:56	0/0:63,0:0:63:0,190,718:0:2532:63	0/0:28,0:0:28:0,84,295:0:1108:28	0/0:22,0:0:22:0,66,238:0:872:22	0/1:19,29:29:48:178,0,41:1171:754:19	0/0:26,0:0:26:0,78,292:0:1062:26	0/0:3,0:0:3:0,9,28:0:123:3	0/0:16,0:0:16:0,48,250:0:630:16
29377726	1369218	29377726_1369218	G	A	174628	.	AB=0.482247;ABP=42.3308;AC=78;AF=0.336116;AN=224;AO=12631;CIGAR=1X;DP=159577;DPB=67897;DPRA=0.935175;EPP=2401.28;EPPR=2541.74;GTI=48;LEN=1;MEANALT=1.00521;MQM=13.6149;MQMR=11.7209;NS=2112;NUMALT=1;ODDS=0.0120893;PAIRED=0.849735;PAIREDR=0.87508;PAO=0;PQA=0;PQR=0;PRO=0;PROBE=SNP|RAPIDGENOMICS_3404_21572;QA=493247;QR=1746088;RO=43556;RPL=6384;RPP=6.23699;RPPR=41.4425;RPR=6247;RUN=1;SAF=6036;SAP=56.7308;SAR=6595;SRF=21197;SRP=70.3263;SRR=22359;TYPE=snp;technology.illumina=1	GT:AD:AO:DP:PL:QA:QR:RO	0/0:20,0:0:20:0,60,200:0:790:20	0/0:43,0:0:43:0,129,412:0:1708:43	0/1:4,3:3:7:4,0,16:123:164:4	0/0:128,0:0:128:0,385,1344:0:5149:128	0/1:5,5:5:10:69,0,35:201:196:5	0/0:66,0:0:66:0,199,741:0:2662:66	0/1:10,3:3:13:16,0,174:119:402:10	0/1:7,7:7:14:17,0,60:264:283:7	1/1:12,30:30:42:190,10,0:1163:478:12	0/1:40,30:30:70:100,0,153:1209:1620:40	0/1:22,9:9:31:3,0,94:369:898:22	0/1:53,28:28:81:66,0,306:1096:2134:53	1/1:0,42:42:42:471,126,0:1682:0:0	0/0:23,7:7:30:0,5,157:283:927:23	0/1:25,21:21:46:81,0,161:832:1021:25	0/0:68,0:0:68:0,205,695:0:2757:68	0/0:22,0:0:22:0,66,443:0:874:22	0/1:49,30:30:79:129,0,290:1165:1961:49	0/1:36,46:46:82:297,0,99:1846:1459:36	0/1:33,54:54:87:372,0,64:2146:1323:33	0/1:28,27:27:55:114,0,121:1085:1131:28	0/0:91,0:0:91:0,274,908:0:3678:91	0/1:11,12:12:23:71,0,27:483:433:11	0/1:31,19:19:50:5,0,101:779:1227:31	0/0:21,0:0:21:0,63,233:0:861:21	0/1:31,17:17:48:270,0,444:639:1211:31	0/0:79,0:0:79:0,238,732:0:3151:79	1/1:0,98:98:98:1110,295,0:3906:0:0	0/0:77,0:0:77:0,232,755:0:3114:77	0/0:33,0:0:33:0,99,423:0:1300:33	0/0:36,0:0:37:0,108,375:0:1431:36	1/1:0,51:51:51:549,154,0:2049:0:0	0/1:45,31:31:76:31,0,200:1242:1764:45	0/0:27,0:0:27:0,81,321:0:1050:27	0/1:15,15:15:30:63,0,74:615:603:15	0/0:4,0:0:4:0,12,36:0:164:4	0/0:56,20:20:76:0,5,359:794:2209:56	0/1:34,37:37:71:131,0,127:1491:1355:34	0/0:61,0:0:61:0,184,651:0:2428:61	0/1:25,30:30:55:219,0,90:1188:1021:25	0/0:41,0:0:41:0,123,444:0:1635:41	0/0:24,5:5:29:0,26,155:197:972:24	0/1:19,41:41:60:264,0,44:1647:749:19	1/1:0,21:21:21:283,63,0:840:0:0	1/1:0,58:58:58:541,175,0:2335:0:0	0/1:9,6:6:15:10,0,30:246:365:9	1/1:0,72:72:72:692,217,0:2870:0:0	0/0:58,0:0:58:0,175,724:0:2348:58	0/1:15,7:7:22:83,0,304:274:581:15	0/1:24,33:33:57:132,0,95:1306:944:24	0/0:12,0:0:12:0,36,96:0:492:12	0/0:108,0:0:108:0,325,1071:0:4367:108	0/0:89,0:0:89:0,268,892:0:3584:89	0/0:48,0:0:48:0,144,714:0:1914:48	0/0:56,0:0:56:0,169,621:0:2253:56	0/1:45,25:25:70:91,0,274:1000:1809:45	0/0:58,0:0:58:0,175,618:0:2309:58	0/0:33,0:0:33:0,99,299:0:1329:33	0/1:10,10:10:20:55,0,41:410:410:10	0/1:9,10:10:19:25,0,59:391:361:9	0/0:41,0:0:41:0,123,415:0:1652:41	0/1:83,41:41:124:51,0,451:1619:3360:83	0/1:26,45:45:71:345,0,77:1788:1066:26	0/0:68,0:0:68:0,205,747:0:2701:68	0/1:8,5:5:13:25,0,39:205:328:8	0/0:27,0:0:27:0,81,275:0:1091:27	0/0:39,0:0:39:0,117,450:0:1534:39	0/1:26,28:28:54:128,0,91:1115:1044:26	0/0:10,0:0:10:0,30,122:0:374:10	0/0:20,0:0:20:0,60,586:0:811:20	0/1:28,33:33:61:214,0,71:1341:1099:28	1/1:0,55:55:55:490,166,0:2156:0:0	0/0:61,0:0:61:0,184,680:0:2417:61	0/1:18,13:13:31:27,0,82:470:734:18	1/1:0,4:4:4:37,12,0:164:0:0	0/0:55,0:0:55:0,166,586:0:2220:55	1/1:0,37:37:37:379,111,0:1456:0:0	0/0:15,0:0:15:0,45,159:0:596:15	1/1:0,18:18:18:305,54,0:693:0:0	1/1:0,37:37:37:386,111,0:1467:0:0	1/1:0,100:100:100:1129,301,0:3995:0:0	0/1:37,18:18:55:51,0,227:734:1496:37	1/1:0,39:39:39:332,117,0:1565:0:0	1/1:0,82:82:82:843,247,0:3315:0:0	1/1:14,30:30:44:166,7,0:1200:574:14	0/1:62,40:40:102:74,0,247:1590:2495:62	0/0:10,0:0:10:0,30,111:0:410:10	0/0:53,0:0:53:0,160,548:0:2169:53	0/0:23,0:0:23:0,69,320:0:876:23	0/0:178,0:0:178:0,536,1905:0:7173:178	0/0:35,0:0:35:0,105,343:0:1422:35	0/1:26,14:14:40:38,0,171:545:1050:26	1/1:0,40:40:40:385,120,0:1596:0:0	0/0:19,0:0:19:0,57,171:0:775:19	0/0:26,0:0:26:0,78,208:0:1025:26	0/1:16,13:13:29:45,0,72:512:619:16	0/0:41,0:0:41:0,123,462:0:1677:41	0/0:12,0:0:12:0,36,141:0:488:12	0/0:31,0:0:31:0,93,265:0:1204:31	1/1:0,15:15:15:163,45,0:587:0:0	0/1:9,13:13:22:55,0,77:519:361:9	0/1:15,14:14:29:77,0,90:557:607:15	0/0:37,0:0:37:0,111,396:0:1490:37	0/1:30,21:21:51:101,0,105:825:1212:30	0/0:34,0:0:34:0,102,445:0:1365:34	1/1:0,105:105:105:1051,316,0:4236:0:0	0/0:34,0:0:34:0,102,306:0:1349:34	0/0:35,0:0:35:0,105,401:0:1391:35	0/0:39,0:0:39:0,117,362:0:1553:39	0/1:26,31:31:57:146,0,139:1255:1030:26	0/0:8,0:0:8:0,24,73:0:319:8	0/0:19,0:0:19:0,57,448:0:732:19
29377726	1470058	29377726_1470058	C	A	229181	.	AB=0.461504;ABP=262.816;AC=79;AF=0.325186;AN=222;AO=16196;CIGAR=1X;DP=225859;DPB=98208;DPRA=0.894184;EPP=468.852;EPPR=1721.42;GTI=70;LEN=1;MEANALT=1.01132;MQM=12.907;MQMR=11.3364;NS=2112;NUMALT=1;ODDS=0.0146723;PAIRED=0.860706;PAIREDR=0.882443;PAO=0;PQA=0;PQR=0;PRO=0;PROBE=SNP|RAPIDGENOMICS_3404_21571;QA=641162;QR=2596621;RO=64981;RPL=8748;RPP=229.596;RPPR=793.932;RPR=7448;RUN=1;SAF=7742;SAP=70.9786;SAR=8454;SRF=32196;SRP=14.6034;SRR=32785;TYPE=snp;technology.illumina=1	GT:AD:AO:DP:PL:QA:QR:RO	0/0:48,0:0:48:0,144,565:0:1920:48	0/0:24,0:0:24:0,72,319:0:976:24	0/1:6,7:7:13:23,0,9:287:238:6	0/0:95,0:0:95:0,286,1055:0:3798:95	0/1:13,8:8:21:31,0,96:328:533:13	0/0:132,0:0:132:0,397,1257:0:5301:132	0/1:8,6:6:14:136,0,102:237:310:8	0/1:8,10:10:18:28,0,11:406:324:8	0/1:39,31:31:70:152,0,203:1242:1538:39	0/1:71,42:42:113:41,0,379:1689:2872:71	0/1:7,8:8:15:19,0,22:328:287:7	0/1:36,25:25:61:30,0,256:1001:1468:36	1/1:0,49:49:49:474,148,0:1935:0:0	0/1:23,11:11:34:18,0,135:434:887:23	0/1:20,25:25:45:122,0,78:1012:802:20	0/0:168,0:0:168:0,506,1508:0:6758:168	0/0:29,0:0:29:0,87,647:0:1159:29	0/1:14,19:19:33:56,0,31:775:552:14	0/1:42,24:24:66:60,0,169:966:1695:42	0/1:37,28:28:65:93,0,258:1089:1509:37	0/1:55,37:37:92:98,0,250:1459:2174:55	0/0:95,0:0:95:0,286,913:0:3764:95	0/1:15,14:14:29:17,0,77:570:598:15	0/1:58,79:79:137:370,0,179:3168:2333:58	0/0:25,0:0:25:0,75,237:0:984:25	0/1:50,23:23:73:251,0,760:908:1981:50	0/0:94,0:0:94:0,283,909:0:3745:94	1/1:0,84:84:84:903,253,0:3402:0:0	0/0:128,0:0:129:0,385,1212:0:5074:128	0/0:47,0:0:47:0,141,484:0:1895:47	0/0:31,0:0:31:0,93,357:0:1180:31	1/1:0,77:77:77:715,232,0:3141:0:0	0/1:57,47:47:104:290,0,261:1890:2287:57	0/0:48,0:0:48:0,144,560:0:1926:48	1/1:13,33:33:46:216,21,0:1349:520:13	0/0:4,0:0:4:0,12,30:0:150:4	0/1:31,21:21:52:83,0,129:853:1248:31	0/0:52,3:3:55:0,113,434:119:2051:52	0/0:26,0:0:26:0,78,303:0:1034:26	0/1:41,23:23:64:162,0,207:931:1668:41	0/0:95,0:0:95:0,286,839:0:3789:95	0/0:37,13:13:50:0,21,242:511:1497:37	0/0:105,43:43:148:0,68,610:1724:4216:105	1/1:0,11:11:11:118,33,0:447:0:0	1/1:0,107:107:107:1143,322,0:4261:0:0	0/1:7,5:5:12:11,0,40:205:274:7	1/1:0,75:75:75:743,226,0:2963:0:0	0/0:90,0:0:90:0,271,930:0:3633:90	0/1:27,25:25:52:294,0,407:995:1066:27	0/1:33,62:62:95:310,0,38:2513:1337:33	0/0:20,0:0:20:0,60,181:0:788:20	0/0:70,0:0:70:0,211,644:0:2844:70	0/0:114,0:0:114:0,343,1028:0:4568:114	0/0:42,1:1:43:0,88,558:41:1648:42	0/0:119,0:0:119:0,358,1181:0:4678:119	0/1:58,34:34:92:77,0,329:1358:2273:58	0/0:102,0:0:102:0,307,918:0:4023:102	0/0:21,0:0:21:0,63,233:0:857:21	0/0:52,7:7:59:0,128,374:283:2097:52	0/1:15,11:11:26:29,0,78:442:615:15	0/0:64,0:0:64:0,193,687:0:2560:64	0/1:110,78:78:188:216,0,566:3167:4402:110	0/1:47,72:72:119:388,0,184:2916:1891:47	0/0:102,0:0:102:0,307,949:0:4050:102	0/1:24,22:22:46:124,0,112:851:961:24	0/0:53,0:0:53:0,160,490:0:2101:53	0/0:64,0:0:64:0,193,613:0:2546:64	0/1:24,52:52:76:376,0,11:2085:957:24	1/1:1,8:8:9:79,19,0:319:41:1	0/0:18,0:0:18:0,54,361:0:662:18	1/1:11,42:42:53:331,44,0:1677:443:11	1/1:0,74:74:74:689,223,0:3008:0:0	0/0:124,0:0:124:0,373,1200:0:4988:124	0/0:45,26:26:71:0,8,187:1054:1793:45	./.:.:.:.:.:.:.:.	0/0:29,6:6:35:0,63,226:246:1152:29	1/1:0,41:41:41:487,123,0:1581:0:0	0/0:50,0:0:50:0,151,482:0:1985:50	1/1:0,25:25:25:308,75,0:976:0:0	1/1:0,82:82:82:888,247,0:3242:0:0	1/1:0,127:127:127:1227,382,0:5118:0:0	0/1:27,23:23:50:111,0,113:921:1079:27	1/1:0,32:32:32:315,96,0:1308:0:0	1/1:0,64:64:64:666,193,0:2476:0:0	0/1:26,34:34:60:119,0,58:1334:1008:26	0/1:74,47:47:121:206,0,450:1906:2996:74	0/0:31,16:16:47:0,6,205:628:1235:31	0/0:157,0:0:157:0,473,1368:0:6307:157	0/0:35,0:0:35:0,105,462:0:1405:35	0/0:123,0:0:123:0,370,1187:0:4872:123	0/0:75,0:0:75:0,226,793:0:2938:75	0/1:48,26:26:74:39,0,178:1031:1915:48	1/1:0,48:48:48:514,144,0:1904:0:0	0/0:13,0:0:13:0,39,117:0:497:13	0/0:117,0:0:117:0,352,1093:0:4662:117	1/1:11,40:40:51:226,35,0:1596:451:11	0/0:116,0:0:116:0,349,1133:0:4634:116	0/0:28,0:0:28:0,84,239:0:1074:28	0/0:6,0:0:6:0,18,88:0:233:6	1/1:0,31:31:31:298,93,0:1218:0:0	0/1:14,13:13:27:63,0,32:520:551:14	0/1:14,12:12:26:40,0,53:480:574:14	0/0:39,0:0:39:0,117,400:0:1560:39	0/1:33,25:25:58:131,0,236:1012:1305:33	0/0:84,0:0:84:0,253,752:0:3366:84	1/1:0,143:143:143:1305,430,0:5781:0:0	0/0:53,0:0:53:0,160,526:0:2126:53	0/0:40,0:0:40:0,120,399:0:1599:40	0/0:63,0:0:63:0,190,616:0:2526:63	0/1:39,17:17:56:36,0,199:693:1537:39	1/1:3,9:9:12:87,11,0:351:123:3	0/0:36,0:0:36:0,108,875:0:1424:36
29377726	1568124	29377726_1568124	G	A	253599	.	AB=0.480354;ABP=70.0732;AC=84;AF=0.335913;AN=224;AO=16429;CIGAR=1X;DP=226749;DPB=102135;DPRA=0.931537;EPP=610.009;EPPR=685.915;GTI=60;LEN=1;MEANALT=1.00207;MQM=13.1514;MQMR=11.6651;NS=2112;NUMALT=1;ODDS=0.00287587;PAIRED=0.857508;PAIREDR=0.878029;PAO=0;PQA=0;PQR=0;PRO=0;PROBE=SNP|RAPIDGENOMICS_3404_21567||SNP|RAPIDGENOMICS_3404_21568||SNP|RAPIDGENOMICS_3404_21569||SNP|RAPIDGENOMICS_3404_21570;QA=654473;QR=2686967;RO=66729;RPL=7970;RPP=34.6157;RPPR=10.9838;RPR=8459;RUN=1;SAF=7943;SAP=41.9814;SAR=8486;SRF=33144;SRP=9.33903;SRR=33585;TYPE=snp;technology.illumina=1	GT:AD:AO:DP:PL:QA:QR:RO	0/0:45,0:0:45:0,135,496:0:1832:45	0/0:74,0:0:74:0,223,881:0:3014:74	0/1:17,9:9:26:10,0,111:369:693:17	0/0:126,1:1:127:0,353,1182:37:5062:126	1/1:5,21:21:26:210,31,0:824:205:5	0/0:105,0:0:105:0,316,1059:0:4185:105	0/1:5,8:8:13:141,0,60:310:182:5	1/1:0,2:2:2:17,6,0:82:0:0	0/1:39,20:20:59:29,0,274:812:1574:39	0/1:52,36:36:88:85,0,333:1468:2102:52	0/1:9,15:15:24:97,0,45:601:369:9	0/1:55,41:41:96:85,0,268:1671:2189:55	1/1:0,61:61:61:613,184,0:2463:0:0	0/1:18,26:26:44:108,0,10:1019:734:18	0/1:51,34:34:85:45,0,285:1377:2074:51	0/0:167,0:0:167:0,503,1767:0:6674:167	0/0:42,0:0:42:0,126,898:0:1701:42	0/1:76,45:45:121:100,0,431:1797:3060:76	0/1:39,40:40:79:190,0,184:1605:1587:39	0/1:30,29:29:59:90,0,91:1172:1218:30	0/1:81,61:61:142:170,0,315:2478:3244:81	0/0:119,0:0:119:0,358,1145:0:4800:119	0/1:37,34:34:71:186,0,241:1373:1500:37	0/1:63,45:45:108:115,0,267:1827:2537:63	0/0:24,0:0:24:0,72,251:0:945:24	0/1:35,33:33:68:586,0,734:1337:1401:35	0/0:111,0:0:112:0,334,1078:0:4491:111	1/1:0,92:92:92:1109,277,0:3703:0:0	0/0:134,0:0:134:0,403,1489:0:5398:134	0/0:75,0:0:75:0,226,843:0:2997:75	0/0:30,0:0:30:0,90,314:0:1226:30	1/1:0,59:59:59:641,178,0:2373:0:0	0/1:106,61:61:167:135,0,693:2466:4249:106	0/0:36,0:0:36:0,108,361:0:1435:36	0/1:19,29:29:48:117,0,58:1171:775:19	0/0:21,0:0:21:0,63,403:0:853:21	0/1:24,42:42:66:195,0,30:1699:925:24	0/1:47,23:23:70:99,0,244:924:1907:47	0/0:46,0:0:46:0,138,483:0:1882:46	0/1:32,39:39:71:196,0,114:1546:1290:32	0/0:50,0:0:50:0,151,533:0:1976:50	0/1:56,29:29:85:87,0,235:1177:2280:56	0/1:78,54:54:132:242,0,395:2166:3138:78	1/1:0,56:56:56:547,169,0:2256:0:0	1/1:0,81:81:81:819,244,0:3253:0:0	0/0:21,2:2:23:0,40,163:63:861:21	1/1:0,111:111:111:1342,334,0:4430:0:0	0/0:99,0:0:99:0,298,992:0:4000:99	0/1:27,13:13:40:220,0,454:502:1076:27	0/1:29,44:44:73:219,0,56:1769:1185:29	0/0:19,0:0:19:0,57,158:0:775:19	0/0:60,0:0:60:0,181,585:0:2407:60	0/0:99,0:0:99:0,298,1052:0:4013:99	0/0:56,0:0:56:0,169,742:0:2266:56	0/0:85,0:0:85:0,256,818:0:3411:85	0/1:61,25:25:86:5,0,373:979:2467:61	0/0:72,0:0:72:0,217,814:0:2903:72	0/0:56,0:0:56:0,169,625:0:2225:56	0/0:25,8:8:33:0,26,197:328:999:25	0/1:17,24:24:41:134,0,38:964:689:17	0/0:81,0:0:81:0,244,852:0:3245:81	0/1:104,96:96:200:295,0,425:3869:4230:104	0/1:55,63:63:118:311,0,236:2491:2204:55	0/0:72,0:0:72:0,217,615:0:2906:72	0/1:18,23:23:41:149,0,85:888:730:18	0/0:58,0:0:58:0,175,540:0:2316:58	0/0:49,0:0:49:0,148,599:0:1996:49	0/0:52,22:22:74:0,6,275:876:2053:52	1/1:2,20:20:22:143,51,0:801:78:2	0/0:20,0:0:20:0,60,388:0:774:20	0/1:39,54:54:93:242,0,60:2172:1572:39	1/1:0,57:57:57:660,172,0:2278:0:0	0/0:86,0:0:86:0,259,929:0:3465:86	0/1:37,45:45:82:280,0,135:1827:1491:37	1/1:0,8:8:8:68,24,0:328:0:0	0/1:30,36:36:66:125,0,97:1451:1198:30	1/1:0,52:52:52:483,157,0:2032:0:0	0/0:23,0:0:23:0,69,223:0:920:23	1/1:1,29:29:30:398,49,0:1169:41:1	1/1:0,44:44:44:442,132,0:1792:0:0	1/1:0,170:170:170:1687,512,0:6843:0:0	0/1:21,28:28:49:86,0,85:1144:857:21	1/1:0,64:64:64:623,193,0:2567:0:0	1/1:0,69:69:69:605,208,0:2756:0:0	1/1:16,33:33:49:219,15,0:1328:643:16	0/1:56,62:62:118:330,0,216:2521:2257:56	1/1:0,7:7:7:68,21,0:283:0:0	0/0:127,0:0:127:0,382,1503:0:5143:127	0/0:35,0:0:35:0,105,409:0:1406:35	0/0:184,0:0:184:0,554,1824:0:7443:184	0/0:107,0:0:107:0,322,1185:0:4327:107	0/1:8,30:30:38:179,0,12:1213:314:8	1/1:0,55:55:55:574,166,0:2165:0:0	0/0:4,0:0:4:0,12,37:0:160:4	0/0:74,0:0:74:0,223,700:0:2987:74	0/1:22,39:39:61:201,0,60:1599:872:22	0/0:77,0:0:77:0,232,786:0:3133:77	0/0:46,0:0:46:0,138,553:0:1853:46	0/0:36,0:0:36:0,108,292:0:1464:36	1/1:0,17:17:17:155,51,0:697:0:0	0/0:10,0:0:10:0,30,243:0:406:10	0/1:9,6:6:15:11,0,38:242:361:9	0/0:52,0:0:52:0,157,496:0:2097:52	0/1:41,25:25:66:161,0,197:1017:1677:41	0/0:67,0:0:67:0,202,824:0:2709:67	1/1:0,132:132:135:1301,397,0:5339:0:0	0/0:25,8:8:33:0,41,162:328:1012:25	0/0:47,0:0:47:0,141,458:0:1878:47	0/0:65,0:0:65:0,196,564:0:2629:65	0/1:24,18:18:42:69,0,129:730:976:24	0/1:20,12:12:32:20,0,92:470:797:20	0/0:32,0:0:32:0,96,604:0:1294:32
29377727	843	29377727_843	C	T	2669.15	.	AB=0.544643;ABP=4.94911;AC=0;AF=0.0027881;AN=224;AO=72;CIGAR=1X;DP=100060;DPB=42660;DPRA=1.19903;EPP=4.09604;EPPR=411.634;GTI=22;LEN=1;MEANALT=1;MQM=23.5417;MQMR=15.1768;NS=2112;NUMALT=1;ODDS=0.346349;PAIRED=0.444444;PAIREDR=0.7469;PAO=0;PQA=0;PQR=0;PRO=0;PROBE=Intergenic|RAPIDGENOMICS_3404_48904;QA=2865;QR=1678959;RO=42260;RPL=21;RPP=30.1537;RPPR=20470.2;RPR=51;RUN=1;SAF=54;SAP=42.0968;SAR=18;SRF=30819;SRP=19297.9;SRR=11441;TYPE=snp;technology.illumina=1	GT:AD:AO:DP:PL:QA:QR:RO	0/0:31,0:0:31:0,93,553:0:1242:31	0/0:4,0:0:4:0,12,99:0:164:4	0/0:4,0:0:4:0,12,32:0:160:4	0/0:29,0:0:29:0,87,511:0:1157:29	0/0:18,0:0:18:0,54,443:0:722:18	0/0:37,0:0:37:0,111,470:0:1465:37	0/0:7,0:0:7:0,21,216:0:283:7	0/0:14,0:0:14:0,42,272:0:574:14	0/0:35,0:0:35:0,105,446:0:1391:35	0/0:67,0:0:67:0,202,1016:0:2622:67	0/0:1,0:0:1:0,3,34:0:41:1	0/0:26,0:0:26:0,78,240:0:1040:26	0/0:19,0:0:19:0,57,329:0:779:19	0/0:14,0:0:14:0,42,153:0:557:14	0/0:38,0:0:38:0,114,489:0:1494:38	0/0:52,0:0:52:0,157,1036:0:2115:52	0/0:5,0:0:5:0,15,160:0:197:5	0/0:56,0:0:56:0,169,605:0:2234:56	0/0:31,0:0:31:0,93,497:0:1243:31	0/0:12,0:0:12:0,36,124:0:492:12	0/0:46,0:0:46:0,138,786:0:1777:46	0/0:54,0:0:54:0,163,530:0:2134:54	0/0:19,0:0:19:0,57,275:0:730:19	0/0:24,0:0:24:0,72,340:0:946:24	0/0:22,0:0:22:0,66,373:0:872:22	0/0:29,0:0:29:0,87,775:0:1144:29	0/0:12,0:0:12:0,36,211:0:469:12	0/0:57,0:0:57:0,172,671:0:2266:57	0/0:51,0:0:51:0,154,889:0:2041:51	0/0:3,0:0:3:0,9,94:0:119:3	0/0:11,0:0:11:0,33,135:0:432:11	0/0:27,0:0:27:0,81,236:0:1090:27	0/0:80,0:0:81:0,241,763:0:3147:80	0/0:23,0:0:23:0,69,435:0:893:23	0/0:31,0:0:31:0,93,311:0:1219:31	0/0:9,0:0:9:0,27,279:0:369:9	0/0:15,0:0:15:0,45,236:0:607:15	0/0:25,0:0:25:0,75,390:0:988:25	0/0:9,0:0:9:0,27,252:0:356:9	0/0:29,0:0:29:0,87,544:0:1155:29	0/0:17,0:0:17:0,51,186:0:677:17	0/0:14,0:0:14:0,42,120:0:560:14	0/0:73,0:0:73:0,220,1006:0:2928:73	0/0:8,0:0:8:0,24,184:0:255:8	0/0:48,0:0:48:0,144,624:0:1883:48	0/0:13,0:0:13:0,39,125:0:520:13	0/0:57,0:0:57:0,172,505:0:2236:57	0/0:47,0:0:47:0,141,662:0:1873:47	0/0:17,0:0:17:0,51,423:0:647:17	0/0:27,0:0:27:0,81,358:0:1074:27	0/0:3,0:0:3:0,9,48:0:123:3	0/0:26,0:0:26:0,78,290:0:1036:26	0/0:22,0:0:22:0,66,305:0:893:22	0/0:15,1:1:16:0,15,348:41:584:15	0/0:46,0:0:46:0,138,393:0:1816:46	0/0:38,0:0:38:0,114,686:0:1546:38	0/0:18,0:0:18:0,54,250:0:730:18	0/0:16,0:0:16:0,48,309:0:639:16	0/0:12,0:0:12:0,36,131:0:462:12	0/0:10,0:0:10:0,30,75:0:410:10	0/0:21,0:0:21:0,63,177:0:849:21	0/0:123,0:0:123:0,370,1744:0:4846:123	0/0:38,0:0:38:0,114,547:0:1546:38	0/0:17,0:0:17:0,51,205:0:697:17	0/0:24,0:0:24:0,72,213:0:954:24	0/0:23,0:0:23:0,69,535:0:914:23	0/0:10,0:0:10:0,30,103:0:363:10	0/0:23,0:0:23:0,69,276:0:935:23	0/0:10,0:0:10:0,30,96:0:396:10	0/0:10,0:0:10:0,30,182:0:397:10	0/0:26,0:0:26:0,78,391:0:1040:26	0/0:31,0:0:31:0,93,255:0:1236:31	0/0:37,0:0:37:0,111,365:0:1462:37	0/0:40,0:0:40:0,120,874:0:1560:40	0/0:8,0:0:8:0,24,100:0:296:8	0/0:24,0:0:24:0,72,228:0:967:24	0/0:9,0:0:9:0,27,187:0:369:9	0/0:11,0:0:11:0,33,134:0:447:11	0/0:13,0:0:13:0,39,140:0:516:13	0/0:37,0:0:37:0,111,839:0:1455:37	0/0:74,0:0:74:0,223,851:0:2969:74	0/0:24,0:0:24:0,72,329:0:940:24	0/0:6,0:0:6:0,18,48:0:228:6	0/0:36,0:0:36:0,108,452:0:1440:36	0/0:28,0:0:28:0,84,374:0:1131:28	0/0:33,0:0:33:0,99,567:0:1328:33	0/0:8,0:0:8:0,24,102:0:319:8	0/0:67,0:0:67:0,202,732:0:2690:67	0/0:17,0:0:17:0,51,199:0:662:17	0/0:67,0:0:67:0,202,663:0:2679:67	0/0:18,0:0:18:0,54,156:0:729:18	0/0:47,0:0:47:0,141,702:0:1883:47	0/0:42,1:1:43:0,120,501:37:1668:42	0/0:3,0:0:3:0,9,26:0:123:3	0/0:45,0:0:45:0,135,407:0:1675:45	0/0:19,0:0:19:0,57,477:0:771:19	0/0:45,0:0:45:0,135,387:0:1805:45	0/0:13,0:0:13:0,39,131:0:507:13	0/0:25,0:0:25:0,75,640:0:994:25	0/0:12,0:0:12:0,36,127:0:488:12	0/0:12,0:0:12:0,36,127:0:492:12	0/0:14,0:0:14:0,42,326:0:531:14	0/0:28,0:0:28:0,84,504:0:1135:28	0/0:24,0:0:24:0,72,219:0:962:24	0/0:49,0:0:49:0,148,594:0:1885:49	0/0:42,0:0:42:0,126,653:0:1683:42	0/0:46,0:0:46:0,138,437:0:1864:46	0/0:14,0:0:14:0,42,167:0:545:14	0/0:13,0:0:13:0,39,119:0:533:13	0/0:28,0:0:28:0,84,500:0:1118:28	0/0:12,0:0:12:0,36,282:0:492:12	0/0:10,0:0:10:0,30,209:0:387:10
29377727	518453	29377727_518453	T	A	77798.7	.	AB=0.494147;ABP=4.56088;AC=30;AF=0.0999381;AN=224;AO=4078;CIGAR=1X;DP=169822;DPB=73714;DPRA=0.974707;EPP=239.197;EPPR=2062.09;GTI=61;LEN=1;MEANALT=1;MQM=13.1432;MQMR=11.2821;NS=2112;NUMALT=1;ODDS=0.00684141;PAIRED=0.853114;PAIREDR=0.879556;PAO=0;PQA=0;PQR=0;PRO=0;PROBE=Intergenic|RAPIDGENOMICS_3404_22717;QA=163625;QR=2494251;RO=64013;RPL=1676;RPP=283.67;RPPR=2026.3;RPR=2402;RUN=1;SAF=2322;SAP=173.595;SAR=1756;SRF=36122;SRP=2301.23;SRR=27891;TYPE=snp;technology.illumina=1	GT:AD:AO:DP:PL:QA:QR:RO	0/0:38,0:0:38:0,114,323:0:1533:38	0/0:55,0:0:55:0,166,507:0:2121:55	0/0:3,1:1:4:0,3,32:41:123:3	0/0:136,0:0:136:0,409,1373:0:5289:136	0/0:19,0:0:19:0,57,267:0:689:19	0/0:94,0:0:94:0,283,875:0:3755:94	0/0:15,0:0:15:0,45,355:0:579:15	0/0:19,0:0:19:0,57,167:0:758:19	0/1:33,25:25:58:104,0,112:1025:1267:33	0/0:62,0:0:62:0,187,709:0:2400:62	0/0:17,0:0:17:0,51,144:0:635:17	0/0:49,0:0:49:0,148,416:0:1917:49	0/0:92,0:0:92:0,277,982:0:3625:92	0/0:30,0:0:30:0,90,289:0:1159:30	0/0:81,0:0:81:0,244,706:0:3240:81	0/0:139,0:0:139:0,418,1372:0:5412:139	0/0:13,0:0:13:0,39,208:0:487:13	0/0:67,0:0:67:0,202,630:0:2660:67	0/0:33,0:0:33:0,99,314:0:1315:33	0/0:65,0:0:65:0,196,682:0:2537:65	0/0:89,0:0:89:0,268,854:0:3438:89	1/1:0,45:45:45:471,135,0:1812:0:0	0/0:53,0:0:53:0,160,480:0:2027:53	0/0:95,0:0:95:0,286,1077:0:3772:95	0/0:14,0:0:14:0,42,135:0:539:14	0/0:56,0:0:56:0,169,1192:0:2114:56	0/0:106,0:0:106:0,319,995:0:4176:106	0/0:82,0:0:82:0,247,751:0:3206:82	0/0:59,35:35:94:0,12,288:1388:2363:59	0/0:35,0:0:35:0,105,309:0:1395:35	0/0:21,0:0:21:0,63,244:0:779:21	0/1:21,23:23:44:136,0,123:932:817:21	0/0:156,0:0:156:0,470,1497:0:6179:156	0/0:50,0:0:50:0,151,442:0:2012:50	1/1:0,20:20:20:275,60,0:759:0:0	0/0:17,0:0:17:0,51,244:0:638:17	0/0:37,0:0:37:0,111,317:0:1463:37	0/0:42,0:0:42:0,126,442:0:1651:42	0/0:51,0:0:51:0,154,475:0:2022:51	0/0:79,0:0:79:0,238,727:0:3142:79	1/1:0,60:60:60:575,181,0:2382:0:0	0/0:68,0:0:68:0,205,788:0:2683:68	0/0:119,0:0:119:0,358,1034:0:4759:119	0/0:8,0:0:8:0,24,58:0:310:8	0/1:25,19:19:44:101,0,112:760:981:25	1/1:0,19:19:19:151,57,0:766:0:0	0/0:86,0:0:86:0,259,733:0:3456:86	0/0:54,28:28:82:0,12,289:1127:2053:54	0/1:19,26:26:45:342,0,244:1064:743:19	0/0:95,0:0:95:0,286,1128:0:3739:95	0/0:5,0:0:5:0,15,40:0:196:5	1/1:19,38:38:57:207,19,0:1502:763:19	0/0:83,0:0:83:0,250,848:0:3278:83	0/0:39,0:0:39:0,117,461:0:1556:39	0/0:65,32:32:97:0,9,364:1306:2553:65	0/0:73,0:0:73:0,220,713:0:2926:73	0/0:51,0:0:51:0,154,450:0:2020:51	0/0:41,0:0:41:0,123,458:0:1584:41	0/0:43,1:1:44:0,124,408:22:1688:43	0/1:15,18:18:33:107,0,44:738:603:15	0/0:38,0:0:38:0,114,399:0:1523:38	0/0:124,0:0:124:0,373,1286:0:4858:124	0/0:57,0:0:57:0,172,555:0:2277:57	0/1:37,27:27:64:74,0,160:1103:1450:37	0/1:22,15:15:37:28,0,79:608:880:22	0/0:23,0:0:23:0,69,252:0:911:23	0/1:19,17:17:36:71,0,100:695:728:19	0/0:43,0:0:43:0,129,382:0:1678:43	0/0:14,0:0:14:0,42,163:0:565:14	0/1:6,11:11:17:158,0,116:423:223:6	0/0:65,0:0:65:0,196,640:0:2558:65	0/1:28,29:29:57:143,0,93:1169:1078:28	0/1:44,28:28:72:33,0,240:1135:1743:44	0/0:46,0:0:46:0,138,456:0:1821:46	0/0:6,2:2:8:0,9,29:82:242:6	0/1:31,22:22:54:125,0,147:874:1213:31	0/0:37,0:0:37:0,111,392:0:1433:37	0/0:15,0:0:15:0,45,206:0:574:15	0/1:7,12:12:19:81,0,73:479:265:7	0/0:92,0:0:92:0,277,833:0:3626:92	0/1:77,70:70:147:161,0,258:2845:3058:77	0/0:43,0:0:43:0,129,394:0:1689:43	0/1:27,20:20:47:134,0,132:811:1073:27	0/0:66,0:0:66:0,199,687:0:2602:66	0/0:29,0:0:29:0,87,263:0:1173:29	0/0:175,0:0:175:0,527,1689:0:6851:175	0/0:9,0:0:9:0,27,82:0:276:9	0/1:18,35:35:53:192,0,56:1392:720:18	0/1:9,18:18:27:109,0,129:728:360:9	0/0:84,0:0:84:0,253,759:0:3233:84	0/1:17,9:9:26:99,0,88:367:685:17	0/0:30,0:0:30:0,90,338:0:1154:30	0/0:19,0:0:19:0,57,148:0:725:19	0/0:2,0:0:2:0,6,15:0:69:2	0/0:81,0:0:81:0,244,824:0:3129:81	0/0:38,0:0:38:0,114,353:0:1453:38	0/0:88,2:2:90:0,254,877:82:3511:88	0/0:14,0:0:14:0,42,165:0:552:14	0/0:11,0:0:11:0,33,92:0:451:11	0/0:39,0:0:39:0,117,351:0:1516:39	0/0:20,0:0:20:0,60,302:0:793:20	0/0:32,0:0:32:0,96,367:0:1221:32	0/1:10,13:13:23:45,0,17:531:402:10	0/1:40,35:35:75:127,0,114:1405:1572:40	0/0:104,0:0:104:0,313,970:0:4049:104	0/0:62,0:0:62:0,187,484:0:2432:62	0/0:53,0:0:53:0,160,590:0:2098:53	0/0:13,1:1:14:0,32,112:39:487:13	0/0:30,0:0:30:0,90,258:0:1164:30	0/0:33,0:0:33:0,99,313:0:1302:33	0/0:9,0:0:9:0,27,71:0:365:9	0/0:27,0:0:27:0,81,509:0:1028:27
29377728	301726	29377728_301726	A	C	675492	.	AB=0.451285;ABP=546.735;AC=141;AF=0.652322;AN=224;AO=37680;CIGAR=1X;DP=260080;DPB=109700;DPRA=0.848787;EPP=1940.32;EPPR=2483.31;GTI=30;LEN=1;MEANALT=1.01319;MQM=16.3735;MQMR=12.803;NS=2112;NUMALT=1;ODDS=0.00491276;PAIRED=0.705494;PAIREDR=0.809957;PAO=0;PQA=0;PQR=0;PRO=0;PROBE=SNP|RAPIDGENOMICS_3404_36354;QA=1491392;QR=1754790;RO=44632;RPL=21577;RPP=1729.85;RPPR=259.043;RPR=16103;RUN=1;SAF=18002;SAP=164.89;SAR=19678;SRF=22697;SRP=31.2603;SRR=21935;TYPE=snp;technology.illumina=1	GT:AD:AO:DP:PL:QA:QR:RO	0/1:22,12:12:34:51,0,243:444:830:22	0/1:48,17:17:65:148,0,352:671:1868:48	0/0:9,2:2:11:0,18,188:82:365:9	0/1:77,94:94:171:571,0,356:3825:2999:77	0/0:43,1:1:44:0,92,728:41:1673:43	0/1:36,17:17:53:40,0,402:693:1453:36	0/1:3,19:19:22:387,0,41:740:115:3	0/1:29,24:24:53:104,0,488:963:1166:29	0/1:39,12:12:51:18,0,388:473:1514:39	0/0:99,2:2:101:0,285,1093:82:3968:99	1/1:0,2:2:2:20,6,0:82:0:0	0/1:54,40:40:94:424,0,210:1597:2143:54	0/1:37,33:33:70:56,0,169:1310:1458:37	0/0:69,0:0:69:0,208,848:0:2715:69	1/1:0,116:116:116:1228,349,0:4658:0:0	1/1:0,154:154:154:1710,464,0:6210:0:0	1/1:0,29:29:29:772,87,0:1125:0:0	0/1:127,126:126:253:487,0,602:5049:4993:127	1/1:18,55:55:73:462,15,0:2197:717:18	1/1:0,116:116:116:1203,349,0:4688:0:0	1/1:0,101:101:101:1150,304,0:4077:0:0	1/1:0,150:150:150:1749,452,0:6047:0:0	0/1:24,30:30:54:260,0,175:1192:924:24	0/1:70,86:86:156:472,0,223:3500:2738:70	1/1:0,32:32:32:316,96,0:1287:0:0	0/1:60,44:44:104:616,0,1378:1717:2343:60	1/1:0,69:69:69:718,208,0:2768:0:0	0/1:59,84:84:143:582,0,309:3414:2337:59	1/1:0,107:107:107:1158,322,0:4231:0:0	1/1:0,36:36:36:430,108,0:1458:0:0	1/1:0,63:63:63:770,190,0:2530:0:0	1/1:0,49:49:49:532,148,0:1993:0:0	1/1:10,190:190:200:2283,529,0:7609:384:10	1/1:0,15:15:15:277,45,0:580:0:0	1/1:0,78:78:78:968,235,0:3118:0:0	0/1:32,35:35:67:277,0,299:1395:1254:32	0/1:40,74:74:114:537,0,71:2997:1588:40	1/1:0,72:72:72:892,217,0:2889:0:0	1/1:0,46:46:46:532,138,0:1844:0:0	0/1:50,44:44:94:267,0,356:1750:1944:50	1/1:0,51:51:51:702,154,0:1996:0:0	0/1:46,48:48:94:250,0,182:1916:1801:46	1/1:0,169:169:169:1787,509,0:6774:0:0	1/1:0,17:17:17:200,51,0:685:0:0	1/1:0,62:62:62:835,187,0:2487:0:0	0/1:34,17:17:51:128,0,229:666:1365:34	0/1:67,50:50:117:238,0,332:2033:2673:67	0/0:178,0:0:178:0,536,2264:0:6987:178	0/0:89,0:0:89:0,268,2390:0:3402:89	1/1:0,84:84:84:886,253,0:3357:0:0	0/0:15,9:9:24:0,8,97:365:603:15	0/0:134,0:0:134:0,403,1509:0:5358:134	1/1:0,133:133:133:1566,400,0:5326:0:0	1/1:0,65:65:65:1135,196,0:2496:0:0	1/1:0,93:93:93:1002,280,0:3732:0:0	1/1:0,95:95:95:1325,286,0:3838:0:0	0/1:48,12:12:60:41,0,367:488:1927:48	1/1:0,42:42:42:531,126,0:1653:0:0	0/0:46,0:0:46:0,138,620:0:1823:46	0/1:26,22:22:48:47,0,174:885:1054:26	0/0:96,0:0:96:0,289,1031:0:3736:96	0/0:265,1:1:266:0,768,3154:41:10323:265	1/1:0,124:124:124:1655,373,0:4974:0:0	0/0:76,0:0:76:0,229,1004:0:2986:76	1/1:0,50:50:50:721,151,0:1968:0:0	1/1:0,19:19:19:235,57,0:725:0:0	0/1:21,46:46:67:404,0,3:1826:815:21	1/1:0,59:59:59:582,178,0:2363:0:0	0/1:20,25:25:45:344,0,127:1002:781:20	1/1:0,16:16:16:395,48,0:640:0:0	0/1:45,59:59:104:434,0,256:2353:1760:45	0/1:56,30:30:86:106,0,269:1180:2164:56	0/1:116,65:65:181:202,0,885:2594:4622:116	0/0:126,0:0:126:0,379,1468:0:5015:126	0/0:6,0:0:6:0,18,49:0:237:6	0/1:49,33:33:82:106,0,321:1308:1886:49	1/1:0,60:60:60:737,181,0:2411:0:0	0/1:12,19:19:31:87,0,91:775:483:12	1/1:0,20:20:20:308,60,0:808:0:0	1/1:1,47:47:48:468,111,0:1910:41:1	1/1:0,138:138:138:1450,415,0:5576:0:0	0/1:36,37:37:73:262,0,214:1465:1433:36	0/0:68,0:0:68:0,205,727:0:2666:68	1/1:0,123:123:123:1236,370,0:4945:0:0	0/1:77,94:94:171:680,0,308:3717:3080:77	0/1:124,60:60:184:269,0,990:2396:4935:124	1/1:0,18:18:18:232,54,0:685:0:0	0/1:104,47:47:151:3,0,596:1872:4113:104	0/0:15,0:0:15:0,45,320:0:580:15	1/1:0,110:110:110:1363,331,0:4393:0:0	1/1:0,53:53:53:623,160,0:2102:0:0	0/1:20,20:20:40:139,0,97:790:782:20	0/0:66,0:0:66:0,199,787:0:2633:66	0/0:9,0:0:9:0,27,72:0:337:9	1/1:0,65:65:65:894,196,0:2558:0:0	1/1:0,55:55:55:615,166,0:2206:0:0	0/0:68,0:0:68:0,205,796:0:2660:68	0/0:39,0:0:39:0,117,496:0:1547:39	0/1:36,20:20:56:69,0,252:793:1463:36	1/1:0,13:13:13:174,39,0:520:0:0	0/1:29,14:14:43:84,0,196:539:1173:29	0/1:23,15:15:38:57,0,133:602:889:23	1/1:0,114:114:114:1365,343,0:4575:0:0	1/1:0,146:146:146:1607,440,0:5814:0:0	1/1:1,123:123:124:1340,343,0:4938:32:1	1/1:0,162:162:162:1858,488,0:6504:0:0	0/0:115,0:0:115:0,346,1400:0:4440:115	1/1:0,62:62:62:708,187,0:2399:0:0	0/1:25,35:35:60:214,0,123:1423:995:25	0/0:112,0:0:112:0,337,1211:0:4399:112	1/1:0,24:24:24:351,72,0:954:0:0	0/1:25,10:10:35:157,0,573:392:985:25
29377729	2985931	29377729_2985931	C	T	4265.76	.	AB=0.481297;ABP=4.22871;AC=10;AF=0.0250953;AN=222;AO=269;CIGAR=1X;DP=67330;DPB=39123;DPRA=0.975953;EPP=20.8422;EPPR=244.683;GTI=59;LEN=1;MEANALT=1;MQM=14.6691;MQMR=13.0052;NS=2112;NUMALT=1;ODDS=0.108933;PAIRED=0.784387;PAIREDR=0.825383;PAO=0;PQA=0;PQR=0;PRO=0;PROBE=SNP|RAPIDGENOMICS_3404_22909;QA=10361;QR=1513087;RO=37797;RPL=103;RPP=35.0496;RPPR=2324.69;RPR=166;RUN=1;SAF=167;SAP=37.1161;SAR=102;SRF=21455;SRP=1504.94;SRR=16342;TYPE=snp;technology.illumina=1	GT:AD:AO:DP:PL:QA:QR:RO	0/0:6,0:0:6:0,18,89:0:246:6	0/0:17,0:0:17:0,51,171:0:671:17	0/0:11,0:0:11:0,33,113:0:451:11	0/0:69,0:0:69:0,208,719:0:2786:69	0/0:3,0:0:3:0,9,48:0:123:3	0/0:30,0:0:30:0,90,312:0:1221:30	0/0:3,0:0:3:0,9,115:0:123:3	0/0:31,2:2:33:0,84,260:82:1267:31	0/0:19,0:0:19:0,57,184:0:779:19	0/0:43,0:0:43:0,129,498:0:1710:43	0/0:2,0:0:2:0,6,17:0:82:2	0/0:28,0:0:28:0,84,304:0:1118:28	0/0:21,0:0:21:0,63,198:0:844:21	0/0:19,0:0:19:0,57,201:0:767:19	0/0:8,0:0:8:0,24,68:0:328:8	0/0:62,0:0:62:0,187,623:0:2512:62	0/0:3,0:0:3:0,9,70:0:114:3	0/0:83,0:0:83:0,250,987:0:3324:83	0/0:40,0:0:40:0,120,437:0:1609:40	1/1:9,23:23:32:188,2,0:908:324:9	0/0:32,0:0:32:0,96,286:0:1277:32	0/0:26,0:0:26:0,78,284:0:1035:26	0/0:35,0:0:35:0,105,353:0:1359:35	0/0:119,0:0:119:0,358,1414:0:4787:119	0/0:15,0:0:15:0,45,227:0:602:15	0/0:28,0:0:28:0,84,632:0:1118:28	0/0:11,0:0:11:0,33,184:0:439:11	0/0:39,0:0:39:0,117,457:0:1537:39	0/0:22,0:0:22:0,66,252:0:902:22	0/0:28,0:0:28:0,84,349:0:1105:28	0/0:22,0:0:22:0,66,209:0:864:22	0/0:20,0:0:20:0,60,174:0:816:20	0/1:36,36:36:72:161,0,159:1427:1455:36	0/0:7,0:0:7:0,21,102:0:287:7	0/0:27,0:0:27:0,81,299:0:1066:27	0/0:23,0:0:23:0,69,217:0:939:23	0/0:74,0:0:74:0,223,843:0:2998:74	0/0:48,0:0:48:0,144,464:0:1948:48	0/0:11,0:0:11:0,33,154:0:437:11	0/0:27,0:0:27:0,81,355:0:1098:27	0/0:20,0:0:20:0,60,239:0:808:20	0/0:44,0:0:44:0,132,466:0:1778:44	0/0:61,0:0:61:0,184,613:0:2427:61	0/0:19,0:0:19:0,57,221:0:761:19	0/0:26,0:0:26:0,78,281:0:1044:26	0/0:25,0:0:25:0,75,265:0:985:25	0/0:43,0:0:43:0,129,512:0:1737:43	0/0:19,0:0:19:0,57,192:0:758:19	0/0:18,0:0:18:0,54,369:0:682:18	0/0:66,0:0:66:0,199,698:0:2660:66	0/0:3,0:0:3:0,9,28:0:123:3	0/0:28,0:0:28:0,84,341:0:1126:28	0/0:72,0:0:72:0,217,835:0:2892:72	0/0:11,0:0:11:0,33,156:0:451:11	0/0:31,0:0:31:0,93,286:0:1244:31	0/0:23,0:0:23:0,69,267:0:931:23	0/0:25,0:0:25:0,75,254:0:1004:25	0/0:18,0:0:18:0,54,209:0:725:18	0/0:7,0:0:7:0,21,59:0:279:7	0/0:7,0:0:7:0,21,75:0:287:7	0/1:36,19:19:55:70,0,233:758:1447:36	0/0:92,0:0:92:0,277,959:0:3703:92	0/0:66,0:0:66:0,199,750:0:2672:66	0/0:35,0:0:35:0,105,298:0:1349:35	0/0:16,2:2:18:0,37,223:82:648:16	0/0:14,0:0:14:0,42,179:0:556:14	0/0:28,0:0:28:0,84,297:0:1136:28	0/0:23,0:0:23:0,69,237:0:931:23	0/0:52,0:0:52:0,157,621:0:2103:52	0/0:1,0:0:1:0,3,41:0:41:1	0/0:69,0:0:69:0,208,635:0:2782:69	0/1:13,5:5:18:1,0,96:201:525:13	0/0:47,0:0:47:0,141,596:0:1857:47	0/0:13,0:0:13:0,39,145:0:525:13	0/0:10,0:0:10:0,30,125:0:392:10	0/0:13,0:0:13:0,39,141:0:525:13	0/0:28,0:0:28:0,84,299:0:1131:28	0/1:7,4:4:11:6,0,112:156:283:7	0/0:9,0:0:9:0,27,208:0:365:9	0/0:37,0:0:37:0,111,364:0:1513:37	0/0:48,0:0:48:0,144,621:0:1951:48	0/0:25,0:0:25:0,75,239:0:984:25	0/0:8,0:0:8:0,24,79:0:324:8	0/0:30,0:0:30:0,90,341:0:1213:30	0/0:45,0:0:45:0,135,463:0:1768:45	0/0:22,0:0:22:0,66,213:0:893:22	./.:.:.:.:.:.:.:.	0/0:79,0:0:79:0,238,752:0:3148:79	0/0:6,0:0:6:0,18,90:0:237:6	0/0:37,0:0:37:0,111,416:0:1509:37	0/0:14,0:0:15:0,42,175:0:548:14	0/1:11,4:4:15:35,0,46:160:442:11	0/0:30,0:0:30:0,90,319:0:1187:30	0/0:2,0:0:2:0,6,16:0:82:2	0/0:34,0:0:34:0,102,348:0:1364:34	0/0:11,0:0:11:0,33,93:0:451:11	0/0:31,0:0:31:0,93,304:0:1248:31	1/1:1,10:10:11:117,24,0:410:41:1	0/0:5,0:0:5:0,15,41:0:205:5	0/0:7,0:0:7:0,21,57:0:274:7	0/0:17,0:0:17:0,51,141:0:689:17	0/1:7,4:4:11:3,0,18:164:275:7	0/0:22,0:0:22:0,66,186:0:885:22	0/0:48,0:0:48:0,144,432:0:1946:48	0/0:24,0:0:24:0,72,252:0:970:24	0/0:57,0:0:57:0,172,629:0:2240:57	0/0:16,0:0:16:0,48,150:0:648:16	0/0:14,0:0:14:0,42,112:0:570:14	0/0:6,0:0:6:0,18,72:0:246:6	0/0:41,0:0:41:0,123,393:0:1650:41	0/0:25,0:0:25:0,75,250:0:1008:25	0/0:10,0:0:10:0,30,286:0:392:10
29377730	1054270	29377730_1054270	T	C	55341.6	.	AB=0.484241;ABP=13.5503;AC=38;AF=0.150558;AN=224;AO=3491;CIGAR=1X;DP=119626;DPB=60672;DPRA=1.00192;EPP=127.296;EPPR=1060.91;GTI=80;LEN=1;MEANALT=1.00439;MQM=16.5153;MQMR=12.5454;NS=2112;NUMALT=1;ODDS=0.0103911;PAIRED=0.730736;PAIREDR=0.83975;PAO=0;PQA=0;PQR=0;PRO=0;PROBE=SNP|RAPIDGENOMICS_3404_08698;QA=137556;QR=1998858;RO=50315;RPL=1832;RPP=21.6267;RPPR=5.55871;RPR=1659;RUN=1;SAF=2042;SAP=221.743;SAR=1449;SRF=26378;SRP=260.164;SRR=23937;TYPE=snp;technology.illumina=1	GT:AD:AO:DP:PL:QA:QR:RO	0/0:42,0:0:42:0,126,432:0:1653:42	0/0:16,0:0:16:0,48,164:0:638:16	0/0:13,0:0:13:0,39,159:0:525:13	0/0:79,0:0:79:0,238,877:0:3138:79	0/0:7,0:0:7:0,21,188:0:278:7	0/0:45,0:0:45:0,135,436:0:1752:45	1/1:0,6:6:6:177,18,0:242:0:0	0/0:12,0:0:12:0,36,99:0:475:12	0/0:42,0:0:42:0,126,488:0:1611:42	0/0:83,0:0:83:0,250,913:0:3317:83	0/1:2,1:1:3:5,0,10:41:82:2	0/0:84,0:0:84:0,253,839:0:3357:84	0/1:21,27:27:48:229,0,106:1095:843:21	0/0:22,0:0:22:0,66,213:0:885:22	0/1:10,19:19:29:102,0,51:771:379:10	0/0:74,0:0:74:0,223,789:0:2928:74	0/0:14,0:0:14:0,42,270:0:532:14	0/1:40,56:56:96:312,0,233:2221:1551:40	0/0:27,0:0:27:0,81,270:0:1082:27	0/1:18,4:4:22:11,0,103:160:726:18	0/0:56,0:0:56:0,169,577:0:2209:56	0/0:84,0:0:84:0,253,842:0:3356:84	0/0:16,0:0:16:0,48,189:0:629:16	0/0:86,0:0:86:0,259,896:0:3454:86	0/0:33,0:0:33:0,99,380:0:1341:33	0/1:16,11:11:27:232,0,340:438:634:16	0/0:39,0:0:39:0,117,547:0:1535:39	0/0:68,0:0:68:0,205,726:0:2663:68	0/0:71,0:0:71:0,214,956:0:2825:71	1/1:0,23:23:23:263,69,0:930:0:0	0/1:24,17:17:41:70,0,104:681:961:24	0/0:34,0:0:34:0,102,346:0:1382:34	0/1:63,79:79:142:442,0,150:3206:2527:63	0/0:14,0:0:14:0,42,187:0:566:14	0/0:44,0:0:44:0,132,450:0:1748:44	1/1:0,15:15:15:168,45,0:607:0:0	0/0:47,0:0:47:0,141,461:0:1871:47	0/0:37,0:0:37:0,111,475:0:1441:37	1/1:0,35:35:35:405,105,0:1385:0:0	0/0:41,0:0:41:0,123,496:0:1582:41	0/1:28,9:9:37:1,0,298:356:1136:28	0/0:54,0:0:54:0,163,623:0:2119:54	0/1:25,35:35:60:178,0,122:1390:1007:25	0/0:11,0:0:11:0,33,221:0:443:11	0/0:58,0:0:58:0,175,615:0:2312:58	0/0:16,0:0:16:0,48,167:0:617:16	0/0:80,0:0:80:0,241,866:0:3194:80	0/0:53,0:0:53:0,160,591:0:2119:53	0/0:33,0:0:33:0,99,761:0:1308:33	0/0:39,0:0:39:0,117,509:0:1539:39	0/1:1,3:3:4:24,0,1:123:41:1	0/0:33,0:0:33:0,99,424:0:1304:33	0/1:23,27:27:50:97,0,96:1077:939:23	1/1:0,38:38:38:681,114,0:1473:0:0	0/1:21,24:24:45:186,0,78:966:857:21	0/1:37,15:15:52:29,0,171:607:1504:37	0/1:13,18:18:31:78,0,33:714:529:13	0/1:6,12:12:18:118,0,26:461:246:6	0/1:11,5:5:16:73,0,58:182:451:11	0/0:16,0:0:16:0,48,158:0:630:16	0/0:63,0:0:63:0,190,662:0:2514:63	0/0:181,0:0:181:0,545,1816:0:7186:181	0/0:77,0:0:77:0,232,971:0:3010:77	0/0:36,0:0:36:0,108,342:0:1455:36	0/0:28,0:0:28:0,84,249:0:1123:28	0/0:15,0:0:15:0,45,132:0:584:15	0/0:51,0:0:51:0,154,568:0:2044:51	0/1:9,25:25:34:162,0,55:1013:365:9	0/0:28,0:0:28:0,84,306:0:1105:28	0/1:6,10:10:16:192,0,139:372:246:6	0/0:74,0:0:74:0,223,688:0:2968:74	0/0:14,0:0:14:0,42,162:0:556:14	0/0:90,0:0:90:0,271,899:0:3613:90	0/0:31,0:0:31:0,93,397:0:1247:31	0/0:11,0:0:11:0,33,174:0:429:11	0/0:51,0:0:51:0,154,549:0:2048:51	0/0:44,0:0:44:0,132,434:0:1729:44	0/1:4,6:6:10:50,0,6:246:160:4	0/0:18,0:0:18:0,54,283:0:698:18	0/0:39,1:1:40:0,105,415:41:1568:39	0/0:95,0:0:95:0,286,1020:0:3739:95	0/1:17,19:19:36:188,0,177:766:674:17	0/0:19,9:9:28:0,8,122:360:762:19	0/0:44,0:0:44:0,132,433:0:1760:44	0/0:92,0:0:92:0,277,1044:0:3694:92	0/0:137,0:0:137:0,412,1472:0:5471:137	0/0:8,0:0:8:0,24,100:0:328:8	0/0:101,0:0:101:0,304,1052:0:4065:101	0/0:9,0:0:9:0,27,189:0:365:9	0/0:113,0:0:113:0,340,1114:0:4504:113	0/0:47,0:0:47:0,141,474:0:1899:47	0/0:22,8:8:30:0,16,114:328:879:22	0/0:14,0:0:14:0,42,170:0:570:14	0/0:8,0:0:8:0,24,146:0:298:8	1/1:0,38:38:38:417,114,0:1490:0:0	0/0:35,0:0:35:0,105,405:0:1368:35	0/0:39,0:0:39:0,117,356:0:1566:39	0/0:12,0:0:12:0,36,176:0:464:12	0/0:24,5:5:29:0,24,155:201:953:24	1/1:0,32:32:32:378,96,0:1287:0:0	0/0:25,0:0:25:0,75,229:0:1007:25	0/0:12,0:0:12:0,36,204:0:476:12	0/0:56,0:0:56:0,169,579:0:2263:56	0/0:43,0:0:43:0,129,428:0:1710:43	0/0:21,0:0:21:0,63,300:0:853:21	0/1:106,59:59:165:197,0,602:2377:4209:106	0/0:39,0:0:39:0,117,423:0:1565:39	1/1:0,17:17:17:152,51,0:679:0:0	0/0:11,0:0:11:0,33,113:0:442:11	0/0:81,0:0:81:0,244,891:0:3269:81	0/0:43,0:0:43:0,129,484:0:1723:43	0/0:14,0:0:14:0,42,243:0:535:14
29377731	42242	29377731_42242	T	G	233540	.	AB=0.466459;ABP=65.7924;AC=150;AF=0.681762;AN=222;AO=15573;CIGAR=1X;DP=103912;DPB=45610;DPRA=0.863605;EPP=2494.43;EPPR=694.656;GTI=80;LEN=1;MEANALT=1.00418;MQM=13.0844;MQMR=11.256;NS=2112;NUMALT=1;ODDS=0.00451477;PAIRED=0.83587;PAIREDR=0.87831;PAO=0;PQA=0;PQR=0;PRO=0;PROBE=Intergenic|RAPIDGENOMICS_3404_53726;QA=602317;QR=615880;RO=15334;RPL=6530;RPP=883.587;RPPR=690.905;RPR=9043;RUN=1;SAF=8399;SAP=212.255;SAR=7174;SRF=7785;SRP=10.8975;SRR=7549;TYPE=snp;technology.illumina=1	GT:AD:AO:DP:PL:QA:QR:RO	0/1:19,14:14:33:10,0,95:571:753:19	1/1:0,20:20:20:173,60,0:804:0:0	1/1:0,4:4:4:34,12,0:158:0:0	1/1:0,61:61:61:604,184,0:2410:0:0	0/1:12,8:8:20:63,0,73:318:473:12	0/1:41,26:26:67:84,0,292:1045:1650:41	0/1:4,4:4:8:66,0,100:163:164:4	0/0:1,0:0:1:0,3,9:0:41:1	0/1:29,12:12:41:14,0,172:473:1167:29	1/1:6,48:48:54:450,110,0:1870:246:6	0/0:9,0:0:9:0,27,78:0:369:9	1/1:0,38:38:38:385,114,0:1496:0:0	1/1:0,29:29:29:243,87,0:1148:0:0	0/1:4,4:4:8:41,0,11:158:164:4	0/1:17,23:23:40:128,0,72:919:660:17	0/1:30,22:22:52:72,0,163:869:1204:30	1/1:0,17:17:17:392,51,0:664:0:0	0/0:34,1:1:35:0,78,297:37:1354:34	1/1:0,14:14:14:164,42,0:556:0:0	1/1:0,32:32:32:294,96,0:1270:0:0	0/1:14,16:16:30:129,0,39:641:558:14	0/1:19,27:27:46:154,0,58:1077:779:19	0/1:8,10:10:18:98,0,15:384:328:8	0/1:29,18:18:47:21,0,188:718:1157:29	0/1:3,5:5:8:20,0,19:196:123:3	0/1:23,12:12:35:126,0,429:444:898:23	1/1:0,33:33:33:379,99,0:1279:0:0	1/1:0,57:57:57:575,172,0:2251:0:0	0/0:36,0:0:36:0,108,336:0:1448:36	1/1:0,42:42:42:417,126,0:1655:0:0	1/1:0,12:12:12:135,36,0:470:0:0	1/1:0,8:8:8:66,24,0:313:0:0	0/1:47,52:52:99:214,0,135:2087:1911:47	1/1:0,17:17:17:193,51,0:685:0:0	1/1:0,10:10:10:110,30,0:398:0:0	1/1:0,7:7:7:112,21,0:284:0:0	1/1:0,37:37:37:370,111,0:1461:0:0	0/0:27,0:0:27:0,81,254:0:1099:27	1/1:0,13:13:13:145,39,0:521:0:0	0/0:44,15:15:59:0,52,269:604:1729:44	1/1:0,49:49:49:494,148,0:1925:0:0	1/1:0,37:37:37:388,111,0:1464:0:0	0/0:47,0:0:47:0,141,448:0:1905:47	1/1:0,3:3:3:39,9,0:106:0:0	1/1:0,26:26:26:263,78,0:1022:0:0	0/0:16,0:0:16:0,48,182:0:630:16	0/0:52,0:0:52:0,157,476:0:2116:52	0/1:22,24:24:46:150,0,86:957:880:22	0/1:16,18:18:34:228,0,235:715:652:16	0/0:50,0:0:50:0,151,495:0:2030:50	1/1:0,4:4:4:43,12,0:164:0:0	0/0:50,0:0:50:0,151,446:0:2034:50	1/1:0,43:43:43:410,129,0:1684:0:0	0/1:7,9:9:16:84,0,30:347:283:7	1/1:0,46:46:46:434,138,0:1821:0:0	1/1:0,48:48:48:494,144,0:1911:0:0	0/1:24,27:27:51:42,0,174:1097:959:24	1/1:0,23:23:23:250,69,0:916:0:0	1/1:0,25:25:25:208,75,0:1004:0:0	1/1:0,32:32:32:268,96,0:1268:0:0	0/1:14,6:6:20:9,0,52:227:570:14	0/1:92,57:57:149:126,0,494:2301:3703:92	1/1:0,55:55:55:605,166,0:2166:0:0	1/1:0,30:30:30:278,90,0:1176:0:0	1/1:0,15:15:15:168,45,0:600:0:0	1/1:0,15:15:15:168,45,0:603:0:0	0/0:22,0:0:22:0,66,244:0:875:22	1/1:0,35:35:35:349,105,0:1374:0:0	./.:.:.:.:.:.:.:.	1/1:0,5:5:5:92,15,0:185:0:0	1/1:0,24:24:24:240,72,0:944:0:0	1/1:7,13:13:20:123,3,0:524:256:7	0/1:42,66:66:108:218,0,144:2622:1702:42	0/1:8,12:12:20:45,0,10:471:324:8	0/0:1,0:0:1:0,3,13:0:41:1	1/1:0,39:39:39:363,117,0:1542:0:0	0/0:17,0:0:17:0,51,202:0:693:17	0/1:10,13:13:23:77,0,13:527:391:10	0/1:3,5:5:8:95,0,32:200:119:3	1/1:0,18:18:18:237,54,0:723:0:0	1/1:0,43:43:43:578,129,0:1657:0:0	1/1:5,20:20:25:124,7,0:777:197:5	1/1:0,26:26:26:247,78,0:1021:0:0	1/1:0,13:13:13:130,39,0:517:0:0	0/1:18,11:11:29:32,0,57:423:738:18	0/0:55,13:13:68:0,80,366:444:2230:55	1/1:0,7:7:7:74,21,0:277:0:0	0/1:41,42:42:83:78,0,123:1673:1660:41	1/1:0,17:17:17:334,51,0:632:0:0	1/1:0,35:35:35:475,105,0:1375:0:0	0/1:13,18:18:31:80,0,16:710:529:13	0/1:18,8:8:26:35,0,130:307:730:18	0/1:21,10:10:31:19,0,77:390:857:21	0/0:19,5:5:24:0,21,132:204:749:19	1/1:0,37:37:37:377,111,0:1473:0:0	1/1:4,15:15:19:127,26,0:608:164:4	0/0:49,0:0:49:0,148,531:0:1984:49	1/1:1,12:12:13:90,25,0:452:41:1	1/1:0,12:12:12:101,36,0:470:0:0	1/1:3,26:26:29:197,40,0:1044:123:3	0/0:32,8:8:40:0,26,203:328:1291:32	0/1:3,15:15:18:99,0,11:592:119:3	1/1:0,12:12:12:164,36,0:472:0:0	1/1:0,42:42:42:435,126,0:1638:0:0	1/1:0,60:60:60:585,181,0:2392:0:0	1/1:0,47:47:47:415,141,0:1849:0:0	1/1:0,31:31:31:263,93,0:1244:0:0	0/1:15,11:11:26:88,0,82:425:606:15	0/0:23,0:0:23:0,69,240:0:935:23	0/1:19,15:15:34:78,0,87:597:775:19	1/1:0,23:23:23:321,69,0:927:0:0	0/1:14,5:5:19:28,0,187:202:570:14
29377731	42293	29377731_42293	A	G	69753.2	.	AB=0.500209;ABP=3.01211;AC=55;AF=0.257161;AN=220;AO=5722;CIGAR=1X;DP=94863;DPB=42076;DPRA=1.07745;EPP=367.478;EPPR=1325.41;GTI=98;LEN=1;MEANALT=1.01173;MQM=13.4334;MQMR=11.3543;NS=2112;NUMALT=1;ODDS=0.0283064;PAIRED=0.834149;PAIREDR=0.88723;PAO=0;PQA=0;PQR=0;PRO=0;PROBE=Intergenic|RAPIDGENOMICS_3404_53726;QA=220514;QR=1243449;RO=31072;RPL=3798;RPP=1335.75;RPPR=6230.73;RPR=1924;RUN=1;SAF=2261;SAP=549.484;SAR=3461;SRF=12873;SRP=1985.39;SRR=18199;TYPE=snp;technology.illumina=1	GT:AD:AO:DP:PL:QA:QR:RO	0/1:12,14:14:26:72,0,11:517:492:12	0/0:11,0:0:11:0,33,98:0:405:11	0/0:8,0:0:8:0,24,66:0:328:8	0/0:53,0:0:53:0,160,549:0:2157:53	0/1:7,13:13:20:96,0,57:495:269:7	0/1:23,34:34:57:240,0,84:1325:943:23	0/1:4,5:5:9:161,0,55:205:146:4	1/1:0,9:9:9:86,27,0:362:0:0	0/0:48,0:0:48:0,144,563:0:1906:48	0/0:50,3:3:53:0,132,487:122:1986:50	1/1:0,1:1:1:8,3,0:41:0:0	0/0:32,0:0:32:0,96,314:0:1276:32	0/0:27,0:0:27:0,81,222:0:1107:27	0/1:2,4:4:6:17,0,15:164:82:2	0/0:32,0:0:32:0,96,380:0:1299:32	0/1:17,37:37:54:219,0,4:1454:674:17	0/0:14,0:0:14:0,42,394:0:562:14	1/1:1,32:32:33:268,72,0:1268:41:1	0/0:11,0:0:11:0,33,125:0:442:11	0/0:28,0:0:28:0,84,264:0:1144:28	0/1:17,18:18:35:72,0,87:688:693:17	0/1:18,25:25:43:127,0,67:928:730:18	0/1:9,16:16:25:59,0,42:630:324:9	0/1:17,11:11:28:53,0,68:432:689:17	0/1:5,2:2:7:5,0,23:81:205:5	0/1:13,17:17:30:288,0,195:631:521:13	0/0:30,0:0:30:0,90,338:0:1126:30	0/0:60,0:0:60:0,181,575:0:2435:60	1/1:0,35:35:35:309,105,0:1385:0:0	0/0:43,0:0:43:0,129,399:0:1728:43	0/0:12,0:0:12:0,36,157:0:492:12	0/0:2,0:0:2:0,6,15:0:82:2	0/0:114,0:0:114:0,343,1150:0:4553:114	0/0:15,0:0:15:0,45,177:0:615:15	0/0:8,0:0:8:0,24,78:0:328:8	0/0:7,0:0:7:0,21,112:0:268:7	0/0:35,0:0:35:0,105,356:0:1396:35	1/1:0,28:28:28:260,84,0:1091:0:0	0/0:12,0:0:12:0,36,131:0:478:12	0/0:45,0:0:45:0,135,356:0:1770:45	0/0:62,0:0:62:0,187,617:0:2487:62	0/0:36,0:0:36:0,108,373:0:1463:36	1/1:0,48:48:48:458,144,0:1928:0:0	0/0:3,0:0:3:0,9,39:0:109:3	0/0:20,0:0:20:0,60,209:0:804:20	1/1:0,9:9:9:75,27,0:343:0:0	1/1:0,47:47:47:452,141,0:1862:0:0	0/1:22,20:20:42:64,0,116:790:902:22	0/1:17,12:12:29:171,0,248:446:661:17	1/1:0,33:33:33:358,99,0:1335:0:0	0/0:15,0:0:15:0,45,131:0:615:15	1/1:0,44:44:44:380,132,0:1723:0:0	0/0:42,0:0:42:0,126,401:0:1669:42	0/0:11,3:3:14:0,17,127:123:442:11	0/0:39,0:0:39:0,117,365:0:1591:39	0/0:44,0:0:44:0,132,442:0:1781:44	0/0:50,0:0:50:0,151,472:0:2029:50	0/0:27,0:0:27:0,81,297:0:1055:27	0/0:15,0:0:15:0,45,111:0:611:15	0/0:27,0:0:27:0,81,229:0:1103:27	0/1:8,18:18:26:106,0,18:707:328:8	0/1:46,83:83:129:428,0,38:3273:1856:46	0/0:42,0:0:42:0,126,454:0:1677:42	0/0:22,0:0:22:0,66,206:0:893:22	0/0:23,0:0:23:0,69,261:0:935:23	0/0:16,0:0:16:0,48,189:0:638:16	1/1:0,14:14:14:160,42,0:519:0:0	0/0:34,0:0:34:0,102,362:0:1344:34	./.:.:.:.:.:.:.:.	0/0:6,0:0:6:0,18,102:0:228:6	0/0:35,0:0:35:0,105,357:0:1383:35	0/1:15,10:10:25:7,0,127:387:574:15	0/1:50,26:26:76:85,0,158:1014:1955:50	0/1:11,9:9:20:19,0,33:358:438:11	./.:.:.:.:.:.:.:.	0/0:37,0:0:37:0,111,319:0:1464:37	1/1:7,13:13:20:168,2,0:503:287:7	0/0:19,8:8:27:0,14,138:318:771:19	0/1:5,2:2:7:27,0,99:76:191:5	0/0:18,0:0:18:0,54,220:0:738:18	0/0:37,0:0:37:0,111,517:0:1492:37	0/0:19,6:6:25:0,27,136:245:779:19	0/0:22,0:0:22:0,66,223:0:886:22	0/0:17,0:0:17:0,51,178:0:675:17	0/1:13,18:18:31:51,0,63:721:529:13	1/1:19,47:47:66:246,21,0:1837:760:19	0/0:8,0:0:8:0,24,85:0:320:8	0/1:39,40:40:80:127,0,60:1593:1587:39	0/0:16,0:0:16:0,48,299:0:615:16	0/0:36,0:0:36:0,108,460:0:1437:36	0/1:21,19:19:40:39,0,108:756:830:21	0/1:7,10:10:17:57,0,50:397:264:7	1/1:6,23:23:29:123,22,0:927:242:6	0/0:19,0:0:19:0,57,193:0:766:19	0/0:33,0:0:33:0,99,331:0:1302:33	0/0:17,2:2:19:0,42,170:82:697:17	1/1:1,54:54:55:570,158,0:2121:41:1	0/0:9,1:1:10:0,16,52:41:342:9	0/0:14,0:0:14:0,42,111:0:566:14	0/0:24,4:4:28:0,21,162:145:933:24	0/0:31,0:0:31:0,93,289:0:1254:31	0/0:15,2:2:17:0,16,117:73:589:15	0/0:11,0:0:11:0,33,146:0:437:11	0/0:29,0:0:29:0,87,323:0:1137:29	0/0:61,0:0:61:0,184,576:0:2458:61	0/0:44,0:0:44:0,132,360:0:1779:44	0/0:33,0:0:33:0,99,267:0:1331:33	0/0:21,0:0:21:0,63,258:0:829:21	0/0:16,0:0:16:0,48,158:0:633:16	0/1:38,17:17:55:25,0,232:668:1538:38	0/0:20,0:0:20:0,60,298:0:816:20	0/0:17,0:0:17:0,51,251:0:680:17
29377731	297534	29377731_297534	C	T	464483	.	AB=0.46961;ABP=117.834;AC=144;AF=0.613003;AN=224;AO=19822;CIGAR=1X;DP=149533;DPB=64227;DPRA=0.928577;EPP=58.2338;EPPR=3.5123;GTI=18;LEN=1;MEANALT=1.00952;MQM=18.7434;MQMR=17.7394;NS=2112;NUMALT=1;ODDS=0.0130035;PAIRED=0.74387;PAIREDR=0.813647;PAO=0;PQA=0;PQR=0;PRO=0;PROBE=SNP|RAPIDGENOMICS_3404_33663;QA=756137;QR=1076973;RO=27684;RPL=9140;RPP=263.491;RPPR=8.8991;RPR=10682;RUN=1;SAF=8394;SAP=1011.42;SAR=11428;SRF=13347;SRP=79.8872;SRR=14337;TYPE=snp;technology.illumina=1	GT:AD:AO:DP:PL:QA:QR:RO	1/1:0,17:17:17:233,51,0:610:0:0	0/1:5,9:9:14:123,0,27:369:177:5	0/1:5,4:4:9:35,0,72:164:196:5	0/1:53,47:47:100:646,0,576:1743:2121:53	0/1:9,13:13:22:204,0,124:502:305:9	1/1:0,59:59:59:1002,178,0:2266:0:0	1/1:0,12:12:12:197,36,0:442:0:0	0/0:15,2:2:17:0,9,215:78:607:15	0/1:44,20:20:64:126,0,520:787:1737:44	0/1:25,44:44:69:558,0,206:1682:993:25	1/1:0,5:5:5:80,15,0:187:0:0	0/1:10,30:30:40:406,0,15:1188:364:10	1/1:0,33:33:33:511,99,0:1264:0:0	0/1:16,23:23:39:271,0,119:908:620:16	0/0:87,0:0:87:0,262,1470:0:3375:87	0/1:91,79:79:170:804,0,1065:2956:3612:91	0/0:15,0:0:15:0,45,299:0:562:15	1/1:0,65:65:66:1171,196,0:2514:0:0	0/1:24,27:27:51:327,0,281:1064:967:24	0/1:27,26:26:53:306,0,280:1017:1082:27	0/1:35,27:27:62:281,0,476:1029:1387:35	1/1:0,73:73:73:1113,220,0:2862:0:0	0/1:9,8:8:17:70,0,120:315:350:9	0/1:50,33:33:83:306,0,507:1332:1980:50	0/1:9,17:17:26:153,0,21:650:328:9	1/1:0,43:43:43:1074,129,0:1682:0:0	0/1:32,26:26:58:202,0,399:1010:1291:32	1/1:0,65:65:65:1007,196,0:2488:0:0	1/1:0,79:79:79:1225,238,0:3052:0:0	0/1:49,34:34:83:327,0,672:1313:1938:49	0/1:19,16:16:35:103,0,183:607:740:19	0/1:15,8:8:23:23,0,124:301:611:15	0/0:112,0:0:112:0,337,2023:0:4347:112	1/1:0,23:23:23:303,69,0:832:0:0	1/1:0,16:16:16:276,48,0:603:0:0	0/0:7,0:0:7:0,21,115:0:251:7	0/1:14,21:21:35:199,0,150:846:513:14	1/1:0,40:40:40:608,120,0:1514:0:0	1/1:0,30:30:30:482,90,0:1106:0:0	0/1:72,23:23:95:89,0,914:886:2848:72	0/1:22,19:19:41:225,0,263:714:827:22	0/1:26,36:36:62:293,0,192:1437:966:26	1/1:0,105:105:105:1931,316,0:4080:0:0	1/1:0,5:5:5:104,15,0:179:0:0	0/1:19,46:46:66:582,0,46:1711:743:19	1/1:0,14:14:14:207,42,0:561:0:0	1/1:0,71:71:72:1006,214,0:2765:0:0	1/1:0,72:72:73:1109,217,0:2836:0:0	1/1:0,24:24:24:616,72,0:911:0:0	1/1:0,50:50:50:774,151,0:1933:0:0	0/0:6,1:1:7:0,8,84:27:237:6	1/1:0,34:34:34:609,102,0:1310:0:0	0/1:43,24:24:67:154,0,457:931:1686:43	1/1:0,26:26:26:550,78,0:1018:0:0	0/0:96,0:0:96:0,289,1513:0:3863:96	0/0:72,0:0:72:0,217,1171:0:2827:72	1/1:0,58:58:58:909,175,0:2259:0:0	0/1:17,12:12:29:85,0,104:450:653:17	0/0:25,0:0:25:0,75,415:0:924:25	0/1:15,10:10:25:70,0,115:400:573:15	0/1:23,32:32:55:338,0,205:1244:883:23	1/1:0,133:133:133:2130,400,0:5280:0:0	0/0:60,0:0:60:0,181,950:0:2373:60	0/1:29,42:42:71:498,0,242:1644:1126:29	0/1:22,13:13:35:132,0,192:508:858:22	0/1:15,5:5:20:12,0,201:175:593:15	1/1:0,57:57:57:911,172,0:2216:0:0	0/0:35,0:0:35:0,105,565:0:1371:35	0/0:17,0:0:17:0,51,230:0:684:17	0/1:11,5:5:16:63,0,237:192:425:11	0/1:28,26:26:54:382,0,223:1023:1086:28	1/1:0,58:58:58:921,175,0:2232:0:0	1/1:0,80:80:80:1385,241,0:3088:0:0	1/1:0,56:56:56:795,169,0:2156:0:0	1/1:0,10:10:10:144,30,0:397:0:0	0/1:13,12:12:26:98,0,99:488:482:13	1/1:0,45:45:45:656,135,0:1714:0:0	1/1:0,10:10:10:149,30,0:382:0:0	1/1:0,19:19:19:391,57,0:724:0:0	0/0:61,0:0:61:0,184,951:0:2329:61	0/1:84,41:41:125:341,0,967:1575:3252:84	1/1:0,22:22:22:376,66,0:834:0:0	1/1:0,22:22:22:325,66,0:837:0:0	0/1:40,11:11:51:39,0,369:409:1607:40	1/1:0,45:45:45:746,135,0:1730:0:0	0/1:21,32:32:53:355,0,315:1205:827:21	1/1:0,9:9:9:114,27,0:349:0:0	1/1:0,82:82:82:1269,247,0:3134:0:0	0/0:30,2:2:32:0,75,486:78:1163:30	1/1:0,137:137:137:2375,412,0:5300:0:0	0/1:29,8:8:37:11,0,379:320:1121:29	1/1:0,33:33:33:583,99,0:1239:0:0	1/1:0,54:54:54:801,163,0:2076:0:0	0/0:12,0:0:12:0,36,221:0:475:12	0/0:39,0:0:39:0,117,663:0:1516:39	0/1:20,16:16:36:131,0,177:631:794:20	1/1:0,52:52:52:777,157,0:2053:0:0	1/1:3,13:13:16:148,15,0:529:123:3	0/0:8,0:0:8:0,24,106:0:309:8	1/1:0,18:18:18:284,54,0:709:0:0	0/1:7,4:4:11:50,0,68:147:283:7	1/1:0,37:37:37:464,111,0:1462:0:0	1/1:0,21:21:21:423,63,0:842:0:0	0/0:39,0:0:39:0,117,632:0:1551:39	1/1:0,57:57:57:841,172,0:2179:0:0	1/1:0,132:132:132:2016,397,0:5141:0:0	0/0:75,0:0:75:0,226,1204:0:2859:75	0/1:3,5:5:8:62,0,47:197:123:3	0/1:28,6:6:34:1,0,430:227:1086:28	1/1:0,43:43:43:810,129,0:1667:0:0	1/1:0,14:14:14:286,42,0:572:0:0	1/1:0,29:29:29:707,87,0:1120:0:0
29377731	299696	29377731_299696	A	G	97593.6	.	AB=0.457311;ABP=99.7868;AC=56;AF=0.231413;AN=222;AO=4753;CIGAR=1X;DP=112158;DPB=50892;DPRA=0.87596;EPP=43.3098;EPPR=570.008;GTI=111;LEN=1;MEANALT=1.00298;MQM=16.8201;MQMR=12.9594;NS=2112;NUMALT=1;ODDS=0.0495064;PAIRED=0.696613;PAIREDR=0.825373;PAO=0;PQA=0;PQR=0;PRO=0;PROBE=SNP|RAPIDGENOMICS_3404_33658||SNP|RAPIDGENOMICS_3404_33659||SNP|RAPIDGENOMICS_3404_33660||SNP|RAPIDGENOMICS_3404_33661||SNP|RAPIDGENOMICS_3404_33662;QA=186427;QR=1597036;RO=40452;RPL=2952;RPP=608.264;RPPR=5078.81;RPR=1801;RUN=1;SAF=1942;SAP=348.016;SAR=2811;SRF=18195;SRP=888.726;SRR=22257;TYPE=snp;technology.illumina=1	GT:AD:AO:DP:PL:QA:QR:RO	0/1:11,7:7:18:40,0,52:287:415:11	0/0:21,0:0:21:0,63,193:0:849:21	0/0:5,0:0:5:0,15,55:0:196:5	0/0:64,0:0:64:0,193,848:0:2544:64	0/1:7,5:5:12:73,0,126:192:264:7	0/1:17,7:7:24:6,0,112:283:666:17	0/1:4,4:4:8:104,0,86:156:145:4	0/1:3,5:5:8:30,0,24:205:119:3	0/0:52,0:0:52:0,157,554:0:1996:52	0/0:53,0:0:53:0,160,477:0:2124:53	1/1:0,10:10:10:128,30,0:396:0:0	0/0:61,0:0:61:0,184,599:0:2310:61	0/0:31,0:0:31:0,93,342:0:1267:31	0/1:8,5:5:13:16,0,42:205:315:8	0/0:43,0:0:43:0,129,446:0:1696:43	0/1:26,28:28:54:189,0,99:1114:1044:26	0/0:5,0:0:5:0,15,147:0:201:5	1/1:0,111:111:111:1173,334,0:4429:0:0	0/1:38,17:17:55:56,0,223:667:1459:38	0/0:38,0:0:38:0,114,484:0:1488:38	1/1:12,40:40:52:307,13,0:1539:461:12	0/1:8,11:11:19:79,0,47:435:310:8	0/0:13,4:4:17:0,17,83:164:489:13	0/0:60,5:5:65:0,127,627:205:2369:60	0/1:15,11:11:26:55,0,73:438:603:15	0/1:13,16:16:29:398,0,214:583:501:13	0/0:29,1:1:30:0,82,303:22:1149:29	0/0:32,0:0:32:0,96,318:0:1259:32	1/1:0,69:69:69:857,208,0:2736:0:0	0/0:13,0:0:13:0,39,187:0:497:13	0/0:6,0:0:6:0,18,49:0:237:6	0/0:36,0:0:36:0,108,523:0:1451:36	0/0:104,0:0:104:0,313,1016:0:4155:104	0/0:8,0:0:8:0,24,128:0:311:8	0/0:23,0:0:23:0,69,276:0:917:23	0/0:13,0:0:13:0,39,149:0:511:13	0/0:35,0:0:35:0,105,352:0:1400:35	1/1:0,53:53:53:572,160,0:2082:0:0	0/0:12,0:0:12:0,36,180:0:480:12	0/0:45,0:0:45:0,135,456:0:1814:45	0/0:42,0:0:42:0,126,409:0:1597:42	0/0:43,0:0:43:0,129,573:0:1719:43	1/1:0,59:59:59:597,178,0:2340:0:0	0/0:16,0:0:16:0,48,162:0:648:16	0/0:63,0:0:63:0,190,566:0:2533:63	1/1:0,13:13:13:144,39,0:493:0:0	1/1:0,37:37:37:380,111,0:1477:0:0	0/1:26,19:19:45:33,0,88:765:1015:26	0/1:14,9:9:23:196,0,380:320:550:14	1/1:0,63:63:63:683,190,0:2513:0:0	0/0:11,0:0:11:0,33,90:0:447:11	1/1:0,26:26:26:275,78,0:1031:0:0	0/0:34,0:0:34:0,102,330:0:1356:34	0/1:14,3:3:17:13,0,222:95:534:14	0/0:39,0:0:39:0,117,416:0:1540:39	0/0:83,0:0:83:0,250,902:0:3251:83	0/0:28,0:0:28:0,84,228:0:1107:28	0/0:20,0:0:20:0,60,208:0:807:20	0/0:25,0:0:25:0,75,265:0:986:25	0/0:10,0:0:10:0,30,140:0:406:10	0/1:12,15:15:27:89,0,80:602:483:12	0/1:62,60:60:122:275,0,271:2383:2434:62	0/0:39,1:1:40:0,106,378:41:1534:39	0/0:37,0:0:37:0,111,381:0:1469:37	0/0:30,0:0:30:0,90,337:0:1156:30	0/0:17,0:0:17:0,51,201:0:652:17	1/1:0,22:22:22:247,66,0:866:0:0	0/0:19,0:0:19:0,57,184:0:751:19	0/0:13,0:0:13:0,39,126:0:511:13	0/0:8,0:0:9:0,24,151:0:300:8	0/0:61,0:0:61:0,184,634:0:2417:61	0/1:16,17:17:33:49,0,78:664:652:16	0/1:51,49:49:100:188,0,146:1962:2074:51	0/1:20,14:14:34:62,0,94:566:780:20	1/1:0,8:8:8:107,24,0:311:0:0	0/0:23,0:0:23:0,69,286:0:899:23	0/1:15,20:20:35:111,0,38:802:603:15	0/1:8,2:2:10:7,0,110:78:320:8	0/1:9,4:4:13:45,0,100:164:365:9	0/0:37,0:0:37:0,111,357:0:1434:37	0/0:108,0:0:108:0,325,1340:0:4230:108	0/0:22,2:2:24:0,54,251:82:876:22	0/0:24,0:0:24:0,72,309:0:961:24	0/0:64,0:0:64:0,193,661:0:2550:64	0/0:65,21:21:86:0,8,453:853:2549:65	0/1:10,12:12:22:56,0,40:483:402:10	0/0:21,0:0:21:0,63,225:0:830:21	0/0:57,17:17:74:0,60,476:671:2245:57	0/0:20,0:0:20:0,60,338:0:808:20	0/0:88,0:0:88:0,265,958:0:3481:88	0/1:8,10:10:18:75,0,76:406:314:8	0/0:21,3:3:24:0,48,170:100:829:21	0/1:15,7:7:22:15,0,97:251:607:15	./.:.:.:.:.:.:.:.	0/0:25,0:0:25:0,75,236:0:993:25	0/0:6,2:2:8:0,7,35:78:227:6	1/1:0,42:42:42:365,126,0:1674:0:0	1/1:2,5:5:7:30,6,0:189:63:2	0/0:15,0:0:15:0,45,133:0:598:15	0/0:9,0:0:9:0,27,108:0:356:9	0/0:33,0:0:33:0,99,309:0:1295:33	1/1:4,9:9:13:30,4,0:356:164:4	0/0:27,0:0:27:0,81,264:0:1082:27	0/0:24,0:0:24:0,72,334:0:926:24	0/0:55,0:0:55:0,166,665:0:2133:55	0/0:59,0:0:59:0,178,566:0:2314:59	0/0:41,0:0:41:0,123,389:0:1611:41	0/0:21,0:0:21:0,63,248:0:812:21	0/0:22,0:0:22:0,66,321:0:866:22	0/1:34,23:23:57:120,0,233:887:1300:34	0/0:13,0:0:13:0,39,128:0:525:13	0/0:18,0:0:18:0,54,530:0:705:18
29377731	299737	29377731_299737	T	C	650625	.	AB=0.5;ABP=3.0103;AC=219;AF=0.975511;AN=224;AO=24807;CIGAR=1X;DP=120194;DPB=53686;DPRA=1.34007;EPP=83.1788;EPPR=30.2529;GTI=24;LEN=1;MEANALT=1.00685;MQM=16.6014;MQMR=12.6621;NS=2112;NUMALT=1;ODDS=0.0438963;PAIRED=0.710283;PAIREDR=0.815666;PAO=0;PQA=0;PQR=0;PRO=0;PROBE=SNP|RAPIDGENOMICS_3404_33658||SNP|RAPIDGENOMICS_3404_33659||SNP|RAPIDGENOMICS_3404_33660||SNP|RAPIDGENOMICS_3404_33661||SNP|RAPIDGENOMICS_3404_33662;QA=978771;QR=75908;RO=1915;RPL=13182;RPP=215.216;RPPR=41.819;RPR=11625;RUN=1;SAF=11455;SAP=318.013;SAR=13352;SRF=1048;SRP=40.1589;SRR=867;TYPE=snp;technology.illumina=1	GT:AD:AO:DP:PL:QA:QR:RO	1/1:0,19:19:19:217,57,0:754:0:0	1/1:0,29:29:29:261,87,0:1163:0:0	1/1:0,9:9:9:100,27,0:365:0:0	1/1:0,54:54:54:739,163,0:2167:0:0	1/1:0,9:9:9:203,27,0:356:0:0	1/1:0,22:22:22:257,66,0:893:0:0	1/1:0,9:9:9:219,27,0:334:0:0	1/1:0,8:8:8:101,24,0:328:0:0	1/1:0,48:48:48:563,144,0:1904:0:0	1/1:0,58:58:58:538,175,0:2335:0:0	1/1:0,15:15:15:180,45,0:610:0:0	1/1:0,61:61:61:679,184,0:2476:0:0	1/1:0,35:35:35:378,105,0:1414:0:0	1/1:0,21:21:21:229,63,0:853:0:0	1/1:11,39:39:50:291,27,0:1559:451:11	1/1:0,69:69:69:744,208,0:2778:0:0	1/1:0,6:6:6:188,18,0:246:0:0	1/1:2,132:132:134:1313,384,0:5280:82:2	1/1:0,61:61:61:649,184,0:2421:0:0	1/1:0,39:39:39:484,117,0:1555:0:0	1/1:5,52:52:57:548,128,0:2108:193:5	1/1:0,20:20:20:242,60,0:802:0:0	1/1:0,21:21:21:192,63,0:845:0:0	1/1:2,66:66:68:717,188,0:2636:78:2	1/1:0,24:24:24:284,72,0:970:0:0	1/1:0,22:22:22:566,66,0:855:0:0	1/1:0,31:31:31:350,93,0:1258:0:0	1/1:0,37:37:37:373,111,0:1509:0:0	1/1:0,62:62:62:785,187,0:2481:0:0	1/1:0,20:20:20:236,60,0:803:0:0	1/1:0,13:13:13:155,39,0:485:0:0	1/1:0,37:37:37:465,111,0:1499:0:0	0/1:45,47:47:92:161,0,209:1900:1807:45	1/1:0,7:7:7:102,21,0:287:0:0	1/1:0,23:23:23:311,69,0:925:0:0	1/1:0,11:11:11:136,33,0:451:0:0	1/1:0,36:36:36:360,108,0:1451:0:0	1/1:0,55:55:55:590,166,0:2143:0:0	1/1:0,18:18:18:231,54,0:726:0:0	1/1:0,45:45:45:496,135,0:1829:0:0	1/1:0,46:46:46:423,138,0:1851:0:0	1/1:0,41:41:41:541,123,0:1673:0:0	1/1:0,60:60:60:658,181,0:2340:0:0	1/1:0,26:26:26:288,78,0:1053:0:0	1/1:0,77:77:77:705,232,0:3149:0:0	1/1:0,27:27:27:270,81,0:1086:0:0	1/1:0,54:54:54:588,163,0:2162:0:0	1/1:2,56:56:58:513,159,0:2256:78:2	1/1:0,24:24:24:676,72,0:932:0:0	1/1:0,75:75:75:715,226,0:3017:0:0	1/1:0,14:14:14:136,42,0:561:0:0	1/1:0,35:35:35:349,105,0:1380:0:0	1/1:0,37:37:37:370,111,0:1464:0:0	1/1:0,21:21:21:424,63,0:842:0:0	1/1:2,39:39:41:403,106,0:1546:82:2	1/1:0,86:86:86:923,259,0:3434:0:0	1/1:0,40:40:40:347,120,0:1613:0:0	1/1:0,16:16:16:157,48,0:648:0:0	1/1:0,27:27:27:304,81,0:1080:0:0	1/1:0,10:10:10:140,30,0:410:0:0	1/1:2,26:26:28:266,22,0:1015:78:2	1/1:6,140:140:146:1361,363,0:5551:215:6	1/1:0,45:45:45:497,135,0:1816:0:0	1/1:0,38:38:38:414,114,0:1532:0:0	1/1:0,29:29:29:359,87,0:1141:0:0	1/1:0,25:25:25:310,75,0:996:0:0	1/1:0,18:18:18:197,54,0:703:0:0	1/1:0,30:30:30:312,90,0:1177:0:0	1/1:0,17:17:17:155,51,0:679:0:0	1/1:0,11:11:11:254,33,0:433:0:0	1/1:0,63:63:63:626,190,0:2508:0:0	1/1:0,30:30:30:304,90,0:1206:0:0	1/1:2,90:90:92:782,262,0:3627:69:2	1/1:0,35:35:35:431,105,0:1411:0:0	1/1:0,4:4:4:53,12,0:157:0:0	1/1:0,33:33:33:291,99,0:1313:0:0	1/1:0,30:30:30:323,90,0:1226:0:0	1/1:0,10:10:10:177,30,0:406:0:0	1/1:0,14:14:14:230,42,0:566:0:0	1/1:0,32:32:32:299,96,0:1277:0:0	1/1:0,102:102:102:1321,307,0:4086:0:0	1/1:0,27:27:27:314,81,0:1079:0:0	1/1:0,20:20:20:273,60,0:802:0:0	1/1:0,56:56:56:612,169,0:2182:0:0	1/1:0,102:102:102:1096,307,0:4066:0:0	1/1:0,42:42:42:417,126,0:1691:0:0	1/1:0,21:21:21:226,63,0:853:0:0	1/1:0,52:52:52:565,157,0:2103:0:0	1/1:0,20:20:20:352,60,0:778:0:0	1/1:0,94:94:94:910,283,0:3772:0:0	1/1:0,19:19:19:264,57,0:759:0:0	1/1:0,26:26:26:265,78,0:1060:0:0	1/1:0,24:24:24:268,72,0:951:0:0	0/0:3,0:0:3:0,9,42:0:95:3	1/1:0,21:21:22:202,63,0:857:0:0	1/1:0,7:7:7:84,21,0:283:0:0	1/1:0,26:26:26:230,78,0:1043:0:0	1/1:0,10:10:10:81,30,0:401:0:0	1/1:0,15:15:15:116,45,0:583:0:0	1/1:0,6:6:6:88,18,0:237:0:0	1/1:0,35:35:35:327,105,0:1387:0:0	1/1:0,14:14:14:106,42,0:561:0:0	1/1:0,27:27:27:261,81,0:1056:0:0	1/1:0,26:26:26:316,78,0:1031:0:0	1/1:0,66:66:66:702,199,0:2642:0:0	1/1:0,71:71:71:676,214,0:2887:0:0	1/1:0,55:55:55:545,166,0:2198:0:0	1/1:0,20:20:20:207,60,0:808:0:0	0/0:16,7:7:23:0,13,228:287:647:16	1/1:1,60:60:61:709,175,0:2410:41:1	1/1:0,13:13:13:170,39,0:533:0:0	1/1:0,15:15:15:442,45,0:574:0:0
29377731	299738	29377731_299738	A	G	102864	.	AB=0.455113;ABP=118.027;AC=56;AF=0.232176;AN=224;AO=5097;CIGAR=1X;DP=119707;DPB=53595;DPRA=0.876318;EPP=4.92275;EPPR=446.524;GTI=104;LEN=1;MEANALT=1.01023;MQM=16.5236;MQMR=12.9207;NS=2112;NUMALT=1;ODDS=0.000407806;PAIRED=0.70669;PAIREDR=0.825807;PAO=0;PQA=0;PQR=0;PRO=0;PROBE=SNP|RAPIDGENOMICS_3404_33658||SNP|RAPIDGENOMICS_3404_33659||SNP|RAPIDGENOMICS_3404_33660||SNP|RAPIDGENOMICS_3404_33661||SNP|RAPIDGENOMICS_3404_33662;QA=200642;QR=1684916;RO=42608;RPL=2748;RPP=70.8346;RPPR=32.7578;RPR=2349;RUN=1;SAF=2304;SAP=104.883;SAR=2793;SRF=21697;SRP=34.4956;SRR=20911;TYPE=snp;technology.illumina=1	GT:AD:AO:DP:PL:QA:QR:RO	0/1:10,8:8:18:56,0,25:326:401:10	0/0:29,0:0:29:0,87,261:0:1168:29	0/0:9,0:0:9:0,27,100:0:360:9	0/0:53,0:0:53:0,160,718:0:2129:53	0/1:6,3:3:9:44,0,101:119:223:6	0/1:16,6:6:22:24,0,102:241:638:16	0/1:2,5:5:7:105,0,17:179:82:2	0/1:3,5:5:8:30,0,21:205:114:3	0/0:48,0:0:48:0,144,557:0:1851:48	0/0:57,0:0:57:0,172,528:0:2270:57	1/1:0,15:15:15:180,45,0:610:0:0	0/0:62,0:0:62:0,187,681:0:2481:62	0/0:35,0:0:35:0,105,378:0:1408:35	0/1:12,9:9:21:32,0,72:369:465:12	0/0:48,0:0:48:0,144,519:0:1899:48	0/1:43,25:25:68:110,0,213:1006:1707:43	0/0:6,0:0:6:0,18,181:0:232:6	1/1:0,132:132:132:1332,397,0:5280:0:0	0/0:50,12:12:62:0,36,365:473:1957:50	0/0:43,0:0:44:0,129,494:0:1692:43	0/1:14,36:36:50:249,0,5:1460:574:14	0/1:6,15:15:21:106,0,22:611:232:6	0/0:17,4:4:21:0,29,124:164:666:17	0/0:62,4:4:66:0,162,658:164:2456:62	0/1:12,15:15:27:124,0,25:609:463:12	0/1:14,8:8:22:189,0,250:304:549:14	0/0:30,1:1:31:0,85,336:32:1222:30	0/0:38,0:0:38:0,114,397:0:1533:38	1/1:0,62:62:62:785,187,0:2481:0:0	0/0:19,0:0:19:0,57,228:0:756:19	0/0:13,0:0:13:0,39,158:0:501:13	0/0:38,0:0:38:0,114,473:0:1524:38	0/0:94,0:0:94:0,283,940:0:3768:94	0/0:7,0:0:7:0,21,102:0:268:7	0/0:23,0:0:23:0,69,312:0:898:23	0/0:11,0:0:11:0,33,126:0:432:11	0/0:39,0:0:39:0,117,393:0:1578:39	1/1:0,55:55:55:590,166,0:2143:0:0	0/0:19,0:0:19:0,57,229:0:738:19	0/0:46,0:0:46:0,138,503:0:1782:46	0/0:50,0:0:50:0,151,491:0:1986:50	0/0:42,0:0:42:0,126,550:0:1687:42	1/1:0,60:60:60:658,181,0:2340:0:0	0/0:28,0:0:28:0,84,303:0:1095:28	0/0:75,0:0:75:0,226,646:0:3028:75	1/1:0,27:27:27:270,81,0:1086:0:0	1/1:0,54:54:54:588,163,0:2162:0:0	0/1:32,26:26:58:91,0,105:1050:1265:32	0/1:13,9:9:22:140,0,348:344:521:13	1/1:0,75:75:75:715,226,0:3017:0:0	0/0:14,0:0:14:0,42,136:0:557:14	1/1:0,35:35:35:349,105,0:1380:0:0	0/0:37,0:0:37:0,111,366:0:1422:37	0/1:19,3:3:22:1,0,288:121:712:19	0/0:40,0:0:40:0,120,425:0:1570:40	0/0:86,0:0:86:0,259,921:0:3397:86	0/0:40,0:0:40:0,120,347:0:1611:40	0/0:17,0:0:17:0,51,164:0:647:17	0/0:27,0:0:27:0,81,304:0:1076:27	0/0:10,0:0:10:0,30,140:0:391:10	0/1:9,17:17:26:122,0,51:654:361:9	0/1:69,69:69:138:270,0,311:2751:2676:69	0/0:44,1:1:45:0,121,470:41:1734:44	0/0:39,0:0:39:0,117,419:0:1543:39	0/0:29,0:0:29:0,87,344:0:1135:29	0/0:23,0:0:23:0,69,247:0:904:23	1/1:0,18:18:18:197,54,0:703:0:0	0/0:30,0:0:30:0,90,308:0:1113:30	0/0:18,0:0:18:0,54,163:0:705:18	0/0:11,0:0:11:0,33,258:0:443:11	0/0:63,0:0:63:0,190,625:0:2475:63	0/1:14,16:16:30:76,0,48:650:565:14	0/1:54,35:35:89:44,0,209:1403:2186:54	0/1:23,13:13:36:67,0,158:521:925:23	1/1:0,4:4:4:53,12,0:157:0:0	0/0:32,0:0:32:0,96,283:0:1278:32	1/1:10,20:20:30:146,1,0:816:410:10	0/1:8,2:2:10:7,0,111:82:315:8	0/1:8,5:5:13:51,0,95:201:324:8	0/0:32,0:0:32:0,96,302:0:1286:32	0/0:101,0:0:101:0,304,1284:0:3964:101	0/0:25,2:2:27:0,63,280:80:1021:25	0/0:20,0:0:20:0,60,273:0:812:20	0/0:56,0:0:56:0,169,612:0:2213:56	0/0:76,26:26:103:0,17,503:1031:2993:76	0/1:20,22:22:42:75,0,90:896:776:20	0/0:20,0:0:20:0,60,220:0:808:20	0/0:43,9:9:52:0,67,389:362:1717:43	0/0:20,0:0:20:0,60,371:0:758:20	0/0:94,0:0:94:0,283,911:0:3747:94	0/1:7,12:12:19:106,0,43:476:278:7	0/0:25,1:1:26:0,46,204:39:1008:25	0/1:18,6:6:24:12,0,104:244:683:18	0/0:3,0:0:3:0,9,49:0:119:3	0/0:21,0:0:21:0,63,196:0:844:21	0/1:4,3:3:7:28,0,15:123:164:4	1/1:0,26:26:26:230,78,0:1043:0:0	1/1:3,7:7:10:37,8,0:278:119:3	0/0:15,0:0:15:0,45,116:0:575:15	0/0:6,0:0:6:0,18,88:0:237:6	0/0:34,0:0:35:0,102,300:0:1316:34	1/1:4,10:10:14:39,8,0:401:160:4	0/0:30,0:0:30:0,90,315:0:1195:30	0/0:26,0:0:26:0,78,313:0:1023:26	0/0:64,0:0:64:0,193,684:0:2547:64	0/0:71,0:0:71:0,214,676:0:2836:71	0/0:55,0:0:55:0,166,543:0:2198:55	0/0:20,0:0:20:0,60,207:0:808:20	0/0:24,0:0:24:0,72,338:0:927:24	0/1:37,23:23:60:114,0,235:932:1468:37	0/0:17,0:0:17:0,51,248:0:660:17	0/0:14,0:0:14:0,42,403:0:516:14
29377731	300112	29377731_300112	T	A	470011	.	AB=0.496898;ABP=4.14207;AC=141;AF=0.620124;AN=224;AO=21791;CIGAR=1X;DP=169384;DPB=80888;DPRA=1.04021;EPP=4.32817;EPPR=110.029;GTI=24;LEN=1;MEANALT=1.00947;MQM=17.5006;MQMR=13.9505;NS=2112;NUMALT=1;ODDS=0.00507719;PAIRED=0.676793;PAIREDR=0.786644;PAO=0;PQA=0;PQR=0;PRO=0;PROBE=SNP|RAPIDGENOMICS_3404_33658||SNP|RAPIDGENOMICS_3404_33659||SNP|RAPIDGENOMICS_3404_33660||SNP|RAPIDGENOMICS_3404_33661||SNP|RAPIDGENOMICS_3404_33662;QA=853828;QR=1316959;RO=33348;RPL=10176;RPP=209.358;RPPR=247.574;RPR=11615;RUN=1;SAF=10254;SAP=167.043;SAR=11537;SRF=16964;SRP=24.9152;SRR=16384;TYPE=snp;technology.illumina=1	GT:AD:AO:DP:PL:QA:QR:RO	1/1:0,77:77:77:774,232,0:3067:0:0	0/1:35,29:29:64:145,0,191:1173:1370:35	0/1:8,3:3:11:50,0,38:123:328:8	0/1:45,51:51:96:417,0,219:2005:1770:45	0/1:14,11:11:25:92,0,214:420:525:14	1/1:0,74:74:74:804,223,0:2909:0:0	1/1:0,19:19:19:562,57,0:749:0:0	0/1:35,21:21:56:83,0,171:825:1377:35	0/1:33,41:41:74:193,0,200:1659:1287:33	0/1:37,37:37:74:230,0,173:1470:1402:37	1/1:0,10:10:10:168,30,0:385:0:0	0/1:40,57:57:97:279,0,142:2266:1583:40	1/1:0,44:44:44:429,132,0:1755:0:0	0/1:13,13:13:26:82,0,63:498:515:13	0/0:67,0:0:67:0,202,742:0:2648:67	0/1:62,76:76:138:362,0,368:3023:2430:62	0/0:16,1:1:17:0,41,313:41:613:16	1/1:0,157:157:157:1857,473,0:6152:0:0	0/1:24,59:59:83:318,0,33:2364:976:24	0/1:29,18:18:47:76,0,165:715:1152:29	0/1:44,34:34:78:181,0,206:1355:1725:44	1/1:2,58:58:60:651,164,0:2329:82:2	0/1:24,12:12:36:86,0,135:483:962:24	0/1:127,93:93:220:168,0,632:3753:4997:127	0/0:27,7:7:34:0,33,210:287:1064:27	1/1:0,50:50:50:1296,151,0:1973:0:0	1/1:6,26:26:32:267,16,0:1023:246:6	1/1:1,121:121:122:1188,358,0:4776:37:1	1/1:0,133:133:133:1398,400,0:5253:0:0	0/1:19,34:34:53:218,0,14:1360:748:19	0/1:9,14:14:23:128,0,29:554:360:9	0/1:34,32:32:66:161,0,229:1254:1303:34	0/0:177,0:0:177:0,533,1944:0:6987:177	1/1:0,64:64:64:634,193,0:2582:0:0	1/1:0,98:98:98:1137,295,0:3938:0:0	0/0:25,0:0:25:0,75,391:0:1009:25	0/1:26,40:40:66:398,0,212:1577:1041:26	1/1:0,88:88:88:1102,265,0:3473:0:0	1/1:3,46:46:49:469,122,0:1809:119:3	0/1:40,20:20:60:14,0,183:798:1602:40	0/1:40,22:22:62:9,0,226:880:1593:40	0/0:45,16:16:61:0,29,414:652:1742:45	1/1:0,110:110:110:1132,331,0:4329:0:0	1/1:0,41:41:41:411,123,0:1598:0:0	0/1:35,40:40:75:144,0,143:1611:1350:35	1/1:0,27:27:27:285,81,0:1086:0:0	1/1:0,107:107:107:1141,322,0:4245:0:0	1/1:0,71:71:71:665,214,0:2753:0:0	1/1:0,28:28:28:762,84,0:1098:0:0	1/1:0,81:81:81:964,244,0:3203:0:0	0/1:5,3:3:8:0,0,73:123:205:5	1/1:0,71:71:71:778,214,0:2797:0:0	0/1:67,44:44:111:225,0,567:1772:2593:67	1/1:0,29:29:29:603,87,0:1168:0:0	0/0:60,0:0:60:0,181,679:0:2346:60	0/0:122,0:0:123:0,367,1416:0:4832:122	1/1:0,30:30:30:371,90,0:1171:0:0	0/1:18,12:12:30:27,0,50:465:680:18	0/0:36,0:0:36:0,108,380:0:1409:36	0/1:9,10:10:19:23,0,17:398:365:9	0/1:27,54:54:81:304,0,116:2172:1017:27	1/1:0,177:177:177:1986,533,0:7074:0:0	0/0:178,0:0:178:0,536,1774:0:7119:178	0/1:22,25:25:47:157,0,122:986:876:22	0/1:24,18:18:42:86,0,123:730:908:24	0/1:14,23:23:37:211,0,112:904:557:14	1/1:0,65:65:65:708,196,0:2562:0:0	0/0:53,0:0:53:0,160,551:0:2058:53	0/0:53,0:0:53:0,160,658:0:2117:53	0/1:1,12:12:13:241,0,2:448:41:1	0/1:34,38:38:72:226,0,174:1503:1363:34	1/1:0,50:50:50:550,151,0:1990:0:0	1/1:0,94:94:94:1183,283,0:3743:0:0	1/1:0,53:53:53:615,160,0:2049:0:0	1/1:0,11:11:11:123,33,0:442:0:0	1/1:17,53:53:71:452,33,0:2078:675:17	1/1:0,47:47:47:588,141,0:1791:0:0	1/1:0,9:9:9:125,27,0:355:0:0	1/1:0,6:6:6:74,18,0:217:0:0	0/0:29,0:0:29:0,87,410:0:1176:29	0/1:67,52:52:119:238,0,258:2097:2660:67	1/1:0,38:38:38:414,114,0:1500:0:0	1/1:0,25:25:25:281,75,0:1001:0:0	0/1:34,53:53:87:294,0,104:2120:1336:34	1/1:0,114:114:114:1142,343,0:4490:0:0	0/0:87,34:34:121:0,36,456:1348:3466:87	1/1:0,26:26:26:285,78,0:1024:0:0	1/1:0,60:60:60:691,181,0:2360:0:0	0/0:30,0:0:30:0,90,613:0:1155:30	1/1:0,122:122:122:1183,367,0:4818:0:0	0/1:41,13:13:54:24,0,262:501:1652:41	1/1:0,55:55:55:633,166,0:2214:0:0	1/1:0,38:38:38:400,114,0:1486:0:0	0/0:5,0:0:5:0,15,43:0:201:5	0/0:37,0:0:37:0,111,364:0:1445:37	0/0:8,4:4:12:0,3,58:155:296:8	1/1:0,85:85:85:987,256,0:3345:0:0	0/1:24,17:17:41:44,0,94:680:968:24	0/0:15,0:0:15:0,45,178:0:606:15	1/1:0,20:20:20:188,60,0:812:0:0	0/1:19,13:13:32:103,0,135:513:739:19	1/1:1,17:17:18:223,20,0:663:41:1	0/0:23,4:4:27:0,49,201:160:863:23	0/0:95,0:0:95:0,286,929:0:3761:95	1/1:0,72:72:72:781,217,0:2816:0:0	1/1:0,124:124:124:1390,373,0:4923:0:0	0/0:51,0:0:51:0,154,731:0:2002:51	0/1:16,18:18:34:91,0,53:721:648:16	0/1:9,18:18:27:183,0,53:671:365:9	1/1:0,74:74:74:807,223,0:2922:0:0	1/1:0,43:43:43:456,129,0:1724:0:0	1/1:0,20:20:20:575,60,0:780:0:0
29377731	891972	29377731_891972	A	T	73392.6	.	AB=0.501684;ABP=3.14926;AC=47;AF=0.278918;AN=224;AO=5328;CIGAR=1X;DP=97229;DPB=48291;DPRA=1.07897;EPP=73.5408;EPPR=424.303;GTI=75;LEN=1;MEANALT=1.00533;MQM=15.6877;MQMR=12.319;NS=2112;NUMALT=1;ODDS=0.00758991;PAIRED=0.749625;PAIREDR=0.845603;PAO=0;PQA=0;PQR=0;PRO=0;PROBE=SNP|RAPIDGENOMICS_3404_33654||SNP|RAPIDGENOMICS_3404_33655||SNP|RAPIDGENOMICS_3404_33656||SNP|RAPIDGENOMICS_3404_33657;QA=208451;QR=1450516;RO=36717;RPL=2659;RPP=3.05106;RPPR=95.8619;RPR=2669;RUN=1;SAF=2617;SAP=6.61149;SAR=2711;SRF=17581;SRP=146.014;SRR=19136;TYPE=snp;technology.illumina=1	GT:AD:AO:DP:PL:QA:QR:RO	0/0:57,15:15:72:0,85,404:611:2270:57	0/1:18,32:32:50:171,0,19:1304:724:18	0/0:4,0:0:4:0,12,80:0:164:4	0/0:74,0:0:74:0,223,749:0:2899:74	0/0:11,0:0:11:0,33,173:0:410:11	0/1:17,26:26:43:199,0,32:1026:683:17	0/1:4,5:5:9:81,0,39:201:160:4	0/0:31,0:0:31:0,93,301:0:1267:31	0/0:35,0:0:35:0,105,377:0:1382:35	0/1:15,23:23:38:132,0,15:935:611:15	0/0:2,0:0:2:0,6,19:0:68:2	0/0:39,0:0:39:0,117,402:0:1545:39	1/1:0,29:29:29:321,87,0:1181:0:0	0/0:21,0:0:21:0,63,221:0:816:21	0/0:60,0:0:60:0,181,663:0:2401:60	0/0:59,0:0:59:0,178,575:0:2337:59	0/0:12,0:0:12:0,36,320:0:470:12	0/0:104,0:0:104:0,313,1019:0:4179:104	0/0:54,0:0:54:0,163,532:0:2147:54	0/0:37,0:0:37:0,111,330:0:1401:37	0/0:44,0:0:44:0,132,420:0:1756:44	0/0:28,0:0:28:0,84,316:0:1105:28	0/0:24,0:0:24:0,72,224:0:976:24	0/0:47,0:0:47:0,141,531:0:1838:47	0/0:26,0:0:26:0,78,336:0:994:26	0/0:38,0:0:38:0,114,901:0:1461:38	0/1:8,10:10:18:44,0,52:387:320:8	0/0:57,0:0:57:0,172,562:0:2279:57	0/0:45,18:18:63:0,15,289:717:1680:45	0/1:19,16:16:35:36,0,96:615:771:19	0/0:17,0:0:17:0,51,196:0:671:17	1/1:4,13:13:17:75,18,0:507:160:4	0/0:55,0:0:55:0,166,547:0:2176:55	0/0:18,0:0:18:0,54,226:0:722:18	0/0:33,0:0:33:0,99,373:0:1309:33	0/0:18,0:0:18:0,54,173:0:726:18	0/1:41,36:36:77:177,0,169:1447:1596:41	0/0:30,0:0:30:0,90,331:0:1192:30	0/0:15,4:4:19:0,2,141:164:574:15	0/0:52,0:0:52:0,157,469:0:2109:52	0/0:39,0:0:39:0,117,405:0:1560:39	0/0:64,25:25:89:0,26,487:1013:2566:64	0/0:70,0:0:70:0,211,787:0:2796:70	1/1:0,12:12:12:137,36,0:483:0:0	0/1:28,24:24:52:127,0,100:953:1130:28	0/0:18,0:0:18:0,54,158:0:738:18	0/0:51,0:0:51:0,154,473:0:1974:51	0/0:46,0:0:46:0,138,448:0:1852:46	0/0:22,0:0:22:0,66,543:0:863:22	0/0:80,0:0:80:0,241,892:0:3223:80	0/0:4,0:0:4:0,12,62:0:132:4	0/0:53,0:0:53:0,160,501:0:2145:53	0/1:36,49:49:85:190,0,129:1975:1434:36	0/1:3,9:9:12:125,0,12:351:123:3	0/0:39,0:0:39:0,117,380:0:1579:39	0/0:33,0:0:33:0,99,350:0:1305:33	1/1:5,31:31:36:350,72,0:1248:186:5	0/1:19,16:16:35:78,0,92:629:765:19	0/0:11,0:0:11:0,33,111:0:379:11	0/0:10,0:0:10:0,30,113:0:402:10	0/0:24,0:0:24:0,72,246:0:956:24	0/1:34,56:56:90:211,0,30:2234:1355:34	0/0:51,0:0:51:0,154,592:0:2027:51	0/0:25,5:5:30:0,49,197:187:971:25	0/1:14,8:8:22:10,0,46:295:533:14	0/0:7,0:0:7:0,21,71:0:287:7	0/0:34,0:0:34:0,102,347:0:1317:34	0/0:21,0:0:21:0,63,196:0:840:21	0/0:35,0:0:35:0,105,343:0:1388:35	0/1:3,5:5:8:113,0,42:168:104:3	0/1:25,23:23:48:59,0,170:935:958:25	0/1:10,13:13:23:89,0,34:472:387:10	0/0:48,0:0:48:0,144,453:0:1917:48	0/1:13,11:11:24:75,0,85:438:485:13	0/0:12,0:0:12:0,36,98:0:492:12	0/0:55,0:0:55:0,166,497:0:2127:55	0/0:17,0:0:17:0,51,205:0:676:17	0/1:7,8:8:15:37,0,14:319:278:7	0/0:16,0:0:16:0,48,368:0:625:16	0/1:10,14:14:24:49,0,49:566:379:10	0/1:54,34:34:88:164,0,290:1345:2143:54	1/1:4,8:8:12:70,6,0:328:164:4	0/0:28,0:0:28:0,84,233:0:1103:28	0/0:81,0:0:81:0,244,858:0:3193:81	0/1:37,41:41:78:125,0,136:1650:1501:37	0/0:60,0:0:60:0,181,543:0:2355:60	1/1:2,9:9:11:92,16,0:361:78:2	0/1:11,24:24:35:114,0,35:980:419:11	0/1:4,1:1:5:26,0,62:41:143:4	1/1:0,82:82:82:803,247,0:3296:0:0	0/0:17,0:0:17:0,51,145:0:672:17	0/1:17,14:14:31:32,0,107:539:689:17	0/1:21,22:22:43:73,0,38:902:857:21	0/0:14,0:0:14:0,42,122:0:520:14	0/0:25,0:0:25:0,75,195:0:990:25	0/0:22,0:0:22:0,66,217:0:880:22	0/0:53,0:0:53:0,160,535:0:2127:53	1/1:0,8:8:8:80,24,0:298:0:0	0/0:5,0:0:5:0,15,87:0:205:5	0/0:8,0:0:8:0,24,94:0:311:8	0/1:4,11:11:15:66,0,18:424:164:4	0/0:5,0:0:5:0,15,47:0:189:5	1/1:13,33:33:46:328,32,0:1298:493:13	0/0:56,0:0:56:0,169,560:0:2217:56	0/0:64,0:0:64:0,193,607:0:2540:64	1/1:0,97:97:97:1031,292,0:3806:0:0	0/0:29,0:0:29:0,87,251:0:1167:29	0/0:22,0:0:22:0,66,200:0:880:22	0/0:21,0:0:21:0,63,221:0:814:21	0/0:54,0:0:54:0,163,614:0:2130:54	0/1:5,13:13:18:51,0,29:524:197:5	0/0:14,0:0:14:0,42,355:0:518:14
29377731	892284	29377731_892284	T	C	79274.7	.	AB=0.477775;ABP=39.1093;AC=46;AF=0.253098;AN=222;AO=6679;CIGAR=1X;DP=134931;DPB=65537;DPRA=0.974859;EPP=7.92903;EPPR=997.731;GTI=125;LEN=1;MEANALT=1.00263;MQM=14.3468;MQMR=11.7563;NS=2112;NUMALT=1;ODDS=0.00568648;PAIRED=0.790837;PAIREDR=0.877795;PAO=0;PQA=0;PQR=0;PRO=0;PROBE=SNP|RAPIDGENOMICS_3404_33654||SNP|RAPIDGENOMICS_3404_33655||SNP|RAPIDGENOMICS_3404_33656||SNP|RAPIDGENOMICS_3404_33657;QA=267625;QR=2099230;RO=52821;RPL=3314;RPP=3.85594;RPPR=435.9;RPR=3365;RUN=1;SAF=3352;SAP=3.2135;SAR=3327;SRF=25640;SRP=100.633;SRR=27181;TYPE=snp;technology.illumina=1	GT:AD:AO:DP:PL:QA:QR:RO	0/1:37,19:19:56:3,0,205:771:1483:37	0/0:13,2:2:15:0,28,93:82:533:13	0/0:3,0:0:3:0,9,25:0:114:3	0/0:68,0:0:68:0,205,698:0:2695:68	0/0:23,0:0:23:0,69,245:0:916:23	0/1:33,22:22:55:77,0,149:893:1300:33	0/1:3,6:6:9:137,0,40:219:123:3	0/0:11,0:0:11:0,33,96:0:435:11	0/0:55,0:0:55:0,166,539:0:2204:55	0/1:51,32:32:83:110,0,254:1296:2063:51	./.:.:.:.:.:.:.:.	0/0:90,0:0:90:0,271,857:0:3631:90	1/1:0,53:53:53:587,160,0:2139:0:0	0/0:23,0:0:23:0,69,203:0:925:23	0/0:58,0:0:58:0,175,586:0:2263:58	0/0:114,0:0:114:0,343,1158:0:4600:114	0/0:25,0:0:25:0,75,467:0:980:25	0/0:150,0:0:150:0,452,1473:0:5979:150	0/0:79,0:0:79:0,238,780:0:3165:79	0/0:80,0:0:80:0,241,707:0:3180:80	0/0:79,0:0:79:0,238,731:0:3111:79	0/0:71,0:0:71:0,214,627:0:2798:71	0/0:22,0:0:22:0,66,205:0:876:22	0/0:114,0:0:114:0,343,1093:0:4592:114	0/0:45,0:0:45:0,135,480:0:1820:45	0/0:33,0:0:33:0,99,773:0:1306:33	0/1:16,14:14:30:40,0,86:570:629:16	0/0:64,0:0:64:0,193,668:0:2569:64	0/1:94,44:44:138:60,0,461:1795:3793:94	0/1:19,24:24:43:129,0,105:968:762:19	0/0:14,0:0:14:0,42,161:0:537:14	0/1:17,18:18:35:129,0,49:734:670:17	0/0:113,0:0:113:0,340,1053:0:4479:113	0/0:34,0:0:34:0,102,307:0:1300:34	0/0:13,0:0:13:0,39,130:0:520:13	0/0:15,0:0:15:0,45,201:0:588:15	0/1:14,31:31:45:132,0,5:1244:562:14	0/0:53,0:0:53:0,160,607:0:2098:53	0/1:33,26:26:59:98,0,150:1058:1254:33	0/0:45,0:0:45:0,135,535:0:1761:45	0/0:39,0:0:39:0,117,467:0:1550:39	0/1:25,28:28:53:86,0,133:1135:1008:25	0/0:131,0:0:131:0,394,1576:0:5222:131	1/1:0,5:5:5:62,15,0:201:0:0	0/1:24,28:28:52:155,0,149:1108:936:24	0/0:25,0:0:25:0,75,323:0:1017:25	0/0:129,1:1:130:0,361,1307:41:5163:129	0/0:64,0:0:64:0,193,642:0:2552:64	0/0:22,0:0:22:0,66,496:0:839:22	0/0:64,0:0:64:0,193,602:0:2533:64	1/1:2,10:10:12:105,17,0:410:82:2	0/0:30,0:0:30:0,90,293:0:1181:30	0/1:22,46:46:68:306,0,66:1854:862:22	0/1:12,13:13:25:225,0,120:515:484:12	0/0:59,0:0:59:0,178,737:0:2343:59	0/0:91,0:0:91:0,274,988:0:3630:91	0/1:27,16:16:43:65,0,179:639:1058:27	1/1:0,16:16:16:220,48,0:656:0:0	0/0:29,0:0:29:0,87,292:0:1085:29	0/0:12,0:0:12:0,36,105:0:492:12	0/0:51,0:0:51:0,154,480:0:2032:51	0/1:97,56:56:153:86,0,570:2280:3822:97	0/0:54,0:0:55:0,163,552:0:2149:54	0/0:32,6:6:38:0,36,208:233:1277:32	0/0:20,4:4:24:0,39,220:160:806:20	0/0:30,0:0:30:0,90,252:0:1200:30	0/0:62,0:0:62:0,187,613:0:2504:62	0/0:39,0:0:39:0,117,362:0:1521:39	0/0:11,0:0:11:0,33,148:0:425:11	0/1:6,5:5:11:147,0,148:205:237:6	1/1:10,21:21:31:100,1,0:853:410:10	0/0:25,4:4:29:0,55,178:164:985:25	0/0:90,0:0:90:0,271,896:0:3595:90	0/1:25,18:18:43:24,0,162:732:1008:25	0/0:4,0:0:4:0,12,35:0:160:4	0/0:28,0:0:28:0,84,294:0:1119:28	0/0:52,0:0:52:0,157,493:0:2065:52	0/1:4,13:13:17:100,0,7:502:164:4	0/0:15,0:0:15:0,45,141:0:593:15	0/1:15,9:9:24:5,0,137:369:601:15	0/1:46,84:84:130:392,0,20:3358:1837:46	0/1:17,14:14:31:17,0,85:574:688:17	0/0:36,0:0:36:0,108,399:0:1425:36	0/0:53,0:0:53:0,160,547:0:2066:53	0/1:44,26:26:70:42,0,335:1044:1772:44	0/0:131,0:0:131:0,394,1259:0:5266:131	0/1:2,2:2:4:11,0,5:78:82:2	0/1:87,50:50:137:180,0,486:2021:3505:87	0/0:18,1:1:19:0,25,147:32:722:18	1/1:0,47:47:47:399,141,0:1877:0:0	0/0:40,0:0:40:0,120,395:0:1606:40	0/1:10,17:17:27:97,0,22:684:397:10	0/1:26,8:8:34:11,0,130:324:1017:26	0/0:6,0:0:6:0,18,53:0:246:6	0/0:48,0:0:48:0,144,508:0:1894:48	0/0:37,0:0:37:0,111,356:0:1483:37	0/0:33,0:0:33:0,99,343:0:1314:33	1/1:3,18:18:21:172,34,0:738:119:3	0/0:11,0:0:11:0,33,105:0:451:11	0/0:10,0:0:10:0,30,92:0:375:10	0/1:12,16:16:28:61,0,54:647:459:12	0/0:26,0:0:26:0,78,246:0:1030:26	0/0:33,6:6:39:0,64,258:232:1271:33	0/0:38,2:2:40:0,79,321:82:1500:38	0/0:53,0:0:53:0,160,474:0:2132:53	1/1:0,72:72:72:681,217,0:2912:0:0	0/0:30,0:0:30:0,90,318:0:1170:30	0/0:27,0:0:27:0,81,203:0:1081:27	0/0:21,0:0:21:0,63,262:0:831:21	0/0:39,0:0:39:0,117,363:0:1515:39	1/1:3,12:12:15:95,20,0:488:123:3	0/0:17,0:0:17:0,51,247:0:665:17
29377731	892326	29377731_892326	G	T	66514.7	.	AB=0.45552;ABP=142.482;AC=42;AF=0.254495;AN=224;AO=6259;CIGAR=1X;DP=131291;DPB=63118;DPRA=0.934893;EPP=464.23;EPPR=2232.85;GTI=128;LEN=1;MEANALT=1.00785;MQM=14.1187;MQMR=11.6515;NS=2112;NUMALT=1;ODDS=0.0131908;PAIRED=0.801726;PAIREDR=0.881468;PAO=0;PQA=0;PQR=0;PRO=0;PROBE=SNP|RAPIDGENOMICS_3404_33654||SNP|RAPIDGENOMICS_3404_33655||SNP|RAPIDGENOMICS_3404_33656||SNP|RAPIDGENOMICS_3404_33657;QA=244166;QR=2054461;RO=51328;RPL=2526;RPP=508.444;RPPR=2071.26;RPR=3733;RUN=1;SAF=3591;SAP=298.575;SAR=2668;SRF=28688;SRP=1550.48;SRR=22640;TYPE=snp;technology.illumina=1	GT:AD:AO:DP:PL:QA:QR:RO	0/0:43,10:10:53:0,58,350:388:1755:43	0/0:18,2:2:20:0,43,133:78:717:18	0/0:4,0:0:4:0,12,33:0:164:4	0/0:60,0:0:60:0,181,688:0:2420:60	0/0:19,0:0:19:0,57,186:0:771:19	0/1:37,26:26:63:85,0,178:1041:1455:37	0/1:3,5:5:8:109,0,43:178:123:3	0/0:16,0:0:16:0,48,132:0:647:16	0/0:54,0:0:54:0,163,556:0:2163:54	0/1:37,35:35:72:160,0,144:1415:1496:37	0/0:1,0:0:1:0,3,8:0:41:1	0/0:75,0:0:75:0,226,717:0:3016:75	1/1:0,47:47:47:472,141,0:1868:0:0	0/0:30,0:0:30:0,90,253:0:1226:30	0/0:53,0:0:53:0,160,535:0:2105:53	0/0:107,1:1:108:0,311,1067:29:4300:107	0/0:19,0:0:19:0,57,377:0:758:19	0/0:112,0:0:112:0,337,1117:0:4466:112	0/0:95,0:0:95:0,286,926:0:3796:95	0/0:77,0:0:77:0,232,714:0:3058:77	0/0:81,0:0:81:0,244,740:0:3264:81	0/0:65,0:0:65:0,196,579:0:2649:65	0/0:19,0:0:19:0,57,173:0:771:19	0/0:111,0:0:111:0,334,1021:0:4437:111	0/0:39,0:0:39:0,117,412:0:1573:39	0/0:31,0:0:31:0,93,634:0:1229:31	0/1:16,16:16:32:48,0,82:633:647:16	0/0:52,0:0:52:0,157,497:0:2105:52	0/1:93,47:47:140:46,0,441:1874:3716:93	0/1:21,19:19:40:67,0,127:735:832:21	0/0:18,0:0:18:0,54,190:0:712:18	1/1:8,26:26:34:238,24,0:1026:286:8	0/0:127,0:0:127:0,382,1161:0:5098:127	0/0:36,0:0:36:0,108,318:0:1425:36	0/0:15,0:0:15:0,45,140:0:615:15	0/0:11,0:0:11:0,33,126:0:447:11	0/1:11,22:22:33:138,0,19:845:451:11	0/0:55,0:0:55:0,166,616:0:2178:55	0/1:31,24:24:55:86,0,135:948:1263:31	0/0:38,0:0:38:0,114,465:0:1539:38	0/0:23,0:0:24:0,69,265:0:930:23	0/1:24,18:18:44:35,0,110:707:966:24	0/0:111,0:0:111:0,334,1364:0:4464:111	1/1:0,12:12:12:122,36,0:456:0:0	0/1:22,20:20:42:82,0,177:766:877:22	0/0:18,0:0:18:0,54,200:0:714:18	0/0:117,1:1:118:0,327,1190:32:4685:117	0/0:59,0:0:59:0,178,604:0:2394:59	0/0:29,0:0:29:0,87,663:0:1149:29	0/0:55,0:0:55:0,166,515:0:2196:55	1/1:2,7:7:9:76,8,0:283:82:2	0/0:30,0:0:30:0,90,282:0:1205:30	0/1:24,33:33:57:136,0,150:1290:971:24	0/1:9,22:22:31:288,0,28:852:342:9	0/0:56,0:0:56:0,169,572:0:2262:56	0/0:67,0:0:67:0,202,782:0:2658:67	0/1:17,20:20:37:91,0,98:799:679:17	1/1:0,17:17:17:227,51,0:676:0:0	0/0:38,0:0:38:0,114,330:0:1532:38	0/0:12,0:0:12:0,36,105:0:492:12	0/0:43,0:0:43:0,129,405:0:1747:43	0/1:92,59:59:151:161,0,449:2345:3734:92	0/0:70,0:0:70:0,211,641:0:2818:70	0/0:43,6:6:49:0,87,314:213:1747:43	0/0:18,8:8:26:0,16,112:324:725:18	0/0:27,0:0:27:0,81,228:0:1090:27	0/0:53,0:0:53:0,160,491:0:2125:53	0/0:38,0:0:38:0,114,360:0:1505:38	0/0:7,0:0:7:0,21,78:0:279:7	0/1:11,2:2:13:35,0,218:78:428:11	0/1:12,17:17:29:79,0,22:684:492:12	0/0:23,6:6:29:0,38,145:246:935:23	0/0:89,0:0:89:0,268,860:0:3562:89	0/1:25,19:19:44:34,0,129:767:976:25	0/0:6,0:0:6:0,18,49:0:246:6	0/0:21,0:0:21:0,63,233:0:849:21	0/0:53,0:0:53:0,160,489:0:2116:53	0/1:4,8:8:12:63,0,22:301:164:4	0/0:20,0:0:20:0,60,179:0:777:20	0/0:17,9:9:26:0,1,131:369:674:17	0/1:50,81:81:131:343,0,67:3190:2023:50	0/1:20,13:13:33:6,0,99:519:794:20	0/0:33,0:0:33:0,99,369:0:1330:33	0/0:64,0:0:64:0,193,657:0:2552:64	0/0:48,20:20:68:0,21,444:791:1897:48	0/0:114,0:0:114:0,343,1147:0:4628:114	0/1:4,2:2:6:5,0,37:68:164:4	0/1:59,54:54:113:290,0,260:2126:2361:59	0/0:13,0:0:13:0,39,119:0:529:13	1/1:0,32:32:32:288,96,0:1300:0:0	0/0:35,0:0:35:0,105,338:0:1391:35	0/1:9,11:11:20:43,0,36:434:357:9	0/1:25,9:9:34:22,0,129:356:1000:25	0/0:8,0:0:8:0,24,73:0:320:8	0/0:45,0:0:45:0,135,433:0:1816:45	0/0:49,0:0:49:0,148,446:0:1996:49	0/0:36,0:0:36:0,108,394:0:1447:36	0/1:8,15:15:23:120,0,47:578:324:8	0/0:12,0:0:12:0,36,113:0:479:12	0/0:13,0:0:13:0,39,109:0:529:13	0/1:9,16:16:25:70,0,29:652:365:9	0/0:32,0:0:32:0,96,329:0:1217:32	0/0:18,6:6:24:0,25,124:237:707:18	0/0:30,2:2:32:0,55,248:82:1187:30	0/0:48,0:0:48:0,144,427:0:1919:48	1/1:0,73:73:73:669,220,0:2951:0:0	0/0:34,0:0:34:0,102,355:0:1343:34	0/0:21,0:0:21:0,63,155:0:849:21	0/0:31,0:0:31:0,93,379:0:1247:31	0/0:30,0:0:30:0,90,242:0:1186:30	1/1:2,8:8:10:71,13,0:324:82:2	0/0:12,0:0:12:0,36,152:0:484:12
29377731	909093	29377731_909093	C	T	13184.5	.	AB=0.468912;ABP=6.25063;AC=5;AF=0.0157824;AN=214;AO=440;CIGAR=1X;DP=107940;DPB=49621;DPRA=1.35511;EPP=14.3809;EPPR=556.543;GTI=21;LEN=1;MEANALT=1;MQM=13.3023;MQMR=11.7654;NS=2112;NUMALT=1;ODDS=0.134995;PAIRED=0.870455;PAIREDR=0.854835;PAO=0;PQA=0;PQR=0;PRO=0;PROBE=SNP|RAPIDGENOMICS_3404_33653;QA=17521;QR=1952308;RO=48662;RPL=210;RPP=4.98437;RPPR=459.956;RPR=230;RUN=1;SAF=240;SAP=10.9066;SAR=200;SRF=25479;SRP=238.249;SRR=23183;TYPE=snp;technology.illumina=1	GT:AD:AO:DP:PL:QA:QR:RO	0/0:3,0:0:3:0,9,25:0:123:3	0/0:11,0:0:11:0,33,101:0:428:11	0/0:1,0:0:1:0,3,14:0:41:1	0/0:1,0:0:1:0,3,31:0:37:1	0/0:4,0:0:4:0,12,144:0:164:4	0/0:88,0:0:88:0,265,867:0:3535:88	0/0:13,0:0:13:0,39,288:0:525:13	./.:.:.:.:.:.:.:.	0/0:2,0:0:2:0,6,37:0:73:2	0/0:55,0:0:55:0,166,604:0:2233:55	0/0:16,0:0:16:0,48,146:0:647:16	0/0:25,0:0:25:0,75,300:0:1021:25	0/0:100,0:0:100:0,301,942:0:4047:100	0/0:23,0:0:23:0,69,216:0:934:23	0/0:42,0:0:42:0,126,452:0:1701:42	0/0:58,0:0:58:0,175,754:0:2349:58	0/0:1,0:0:1:0,3,8:0:41:1	0/0:66,0:0:66:0,199,574:0:2673:66	0/0:61,0:0:61:0,184,678:0:2464:61	0/0:49,0:0:49:0,148,375:0:1970:49	0/0:70,0:0:70:0,211,685:0:2799:70	./.:.:.:.:.:.:.:.	0/0:16,0:0:16:0,48,150:0:647:16	0/0:78,0:0:78:0,235,796:0:3156:78	0/0:18,0:0:18:0,54,194:0:701:18	0/0:35,0:0:35:0,105,768:0:1411:35	0/0:45,0:0:45:0,135,434:0:1832:45	0/0:16,0:0:16:0,48,257:0:629:16	0/0:118,0:0:118:0,355,1171:0:4749:118	0/0:25,0:0:25:0,75,368:0:1021:25	0/0:7,0:0:7:0,21,113:0:287:7	0/0:15,0:0:15:0,45,221:0:592:15	0/0:75,0:0:75:0,226,653:0:3041:75	0/0:2,0:0:2:0,6,15:0:78:2	0/0:4,0:0:4:0,12,33:0:164:4	./.:.:.:.:.:.:.:.	0/0:75,0:0:75:0,226,753:0:2997:75	0/0:104,0:0:104:0,313,986:0:4160:104	0/0:45,0:0:45:0,135,465:0:1808:45	0/0:4,0:0:4:0,12,100:0:156:4	0/0:51,0:0:51:0,154,495:0:2060:51	0/0:103,0:0:103:0,310,1009:0:4150:103	0/0:143,0:0:143:0,430,1295:0:5716:143	0/0:18,0:0:18:0,54,143:0:725:18	0/0:72,0:0:72:0,217,618:0:2870:72	0/0:16,0:0:16:0,48,219:0:638:16	0/0:115,0:0:115:0,346,1138:0:4578:115	0/0:57,0:0:57:0,172,535:0:2325:57	0/0:30,0:0:30:0,90,698:0:1208:30	0/0:86,0:0:86:0,259,819:0:3479:86	0/0:3,0:0:3:0,9,34:0:123:3	0/0:87,0:0:87:0,262,817:0:3496:87	0/0:56,0:0:56:0,169,468:0:2287:56	0/0:63,0:0:63:0,190,885:0:2488:63	0/0:4,0:0:4:0,12,58:0:160:4	0/0:36,0:0:36:0,108,303:0:1460:36	0/0:38,0:0:38:0,114,381:0:1521:38	0/0:7,0:0:7:0,21,101:0:287:7	./.:.:.:.:.:.:.:.	0/0:9,0:0:9:0,27,93:0:360:9	0/0:33,0:0:34:0,99,354:0:1332:33	0/0:202,0:0:202:0,608,1993:0:8125:202	0/0:8,0:0:8:0,24,120:0:328:8	0/0:24,0:0:24:0,72,227:0:962:24	0/0:25,0:0:25:0,75,304:0:1016:25	0/0:22,0:0:22:0,66,211:0:890:22	0/0:28,0:0:28:0,84,336:0:1144:28	0/0:36,0:0:36:0,108,308:0:1418:36	0/0:1,0:0:1:0,3,34:0:41:1	0/0:19,0:0:19:0,57,419:0:734:19	0/0:35,0:0:35:0,105,355:0:1417:35	0/0:47,0:0:47:0,141,438:0:1879:47	0/0:104,0:0:104:0,313,1039:0:4207:104	0/0:37,0:0:37:0,111,327:0:1445:37	0/0:11,0:0:11:0,33,128:0:434:11	0/0:8,0:0:8:0,24,141:0:328:8	0/0:37,0:0:37:0,111,343:0:1483:37	0/1:12,8:8:20:5,0,39:328:492:12	0/0:17,0:0:17:0,51,218:0:678:17	0/0:50,0:0:50:0,151,486:0:2016:50	1/1:7,62:62:69:647,109,0:2505:232:7	0/0:52,0:0:52:0,157,559:0:2092:52	0/0:17,0:0:17:0,51,129:0:697:17	0/0:9,0:0:9:0,27,91:0:360:9	0/1:15,14:14:29:27,0,54:566:594:15	0/0:58,0:0:58:0,175,587:0:2370:58	0/0:26,0:0:26:0,78,235:0:1041:26	0/0:128,0:0:128:0,385,1307:0:5139:128	0/0:2,0:0:2:0,6,70:0:78:2	0/1:45,92:92:137:431,0,52:3701:1778:45	0/0:35,0:0:35:0,105,326:0:1405:35	0/0:79,0:0:79:0,238,892:0:3184:79	0/0:28,0:0:28:0,84,252:0:1122:28	0/0:8,0:0:8:0,24,76:0:324:8	0/0:10,0:0:10:0,30,170:0:410:10	0/0:18,0:0:18:0,54,177:0:738:18	0/0:2,0:0:2:0,6,61:0:74:2	0/0:15,0:0:15:0,45,133:0:607:15	./.:.:.:.:.:.:.:.	0/0:1,0:0:1:0,3,9:0:41:1	0/0:12,0:0:12:0,36,98:0:492:12	0/0:51,0:0:51:0,154,448:0:2079:51	0/0:20,0:0:20:0,60,203:0:808:20	0/0:6,0:0:6:0,18,85:0:246:6	0/0:92,0:0:92:0,277,901:0:3693:92	0/0:91,0:0:91:0,274,916:0:3666:91	0/0:2,0:0:2:0,6,17:0:82:2	0/0:13,0:0:13:0,39,103:0:533:13	0/0:31,0:0:31:0,93,389:0:1250:31	0/0:55,0:0:55:0,166,583:0:2224:55	0/0:20,0:0:20:0,60,146:0:812:20	0/0:2,0:0:2:0,6,17:0:78:2
29377731	911743	29377731_911743	G	A	557665	.	AB=0.477317;ABP=78.9628;AC=150;AF=0.734056;AN=224;AO=38983;CIGAR=1X;DP=224558;DPB=94651;DPRA=0.892789;EPP=1592.01;EPPR=639.555;GTI=26;LEN=1;MEANALT=1.00406;MQM=12.4298;MQMR=10.9654;NS=2112;NUMALT=1;ODDS=0.00420167;PAIRED=0.868507;PAIREDR=0.883056;PAO=0;PQA=0;PQR=0;PRO=0;PROBE=SNP|RAPIDGENOMICS_3404_33651||SNP|RAPIDGENOMICS_3404_33652;QA=1554812;QR=1307578;RO=32614;RPL=19388;RPP=5.39712;RPPR=13.3461;RPR=19595;RUN=1;SAF=19183;SAP=24.2158;SAR=19800;SRF=16267;SRP=3.43642;SRR=16347;TYPE=snp;technology.illumina=1	GT:AD:AO:DP:PL:QA:QR:RO	1/1:0,31:31:31:296,93,0:1258:0:0	1/1:0,20:20:20:185,60,0:812:0:0	1/1:0,8:8:8:88,24,0:317:0:0	1/1:0,77:77:77:825,232,0:3141:0:0	1/1:0,34:34:34:413,102,0:1295:0:0	0/1:50,71:71:121:320,0,124:2831:2014:50	1/1:1,16:16:17:331,41,0:612:41:1	1/1:0,4:4:4:75,12,0:164:0:0	1/1:0,58:58:58:555,175,0:2312:0:0	1/1:0,129:129:129:1318,388,0:5236:0:0	0/1:6,6:6:12:22,0,53:242:238:6	0/1:39,50:50:89:126,0,101:2010:1566:39	1/1:1,42:42:43:375,121,0:1652:41:1	0/1:33,25:25:58:74,0,96:999:1345:33	0/1:51,37:37:88:113,0,211:1505:2078:51	0/1:98,77:77:175:183,0,330:3086:3959:98	1/1:0,29:29:29:739,87,0:1176:0:0	0/0:45,22:22:67:0,14,229:898:1774:45	0/1:64,44:44:108:115,0,233:1783:2567:64	0/1:39,18:18:57:38,0,180:721:1591:39	0/1:43,25:25:68:60,0,329:1013:1710:43	1/1:0,88:88:88:804,265,0:3557:0:0	0/1:19,24:24:43:79,0,27:944:775:19	0/1:47,58:58:105:191,0,85:2339:1901:47	1/1:5,30:30:35:231,67,0:1208:197:5	0/1:26,30:30:56:483,0,345:1192:1025:26	1/1:0,99:99:99:963,298,0:3989:0:0	1/1:0,123:123:123:1137,370,0:4966:0:0	0/1:71,51:51:122:263,0,268:2038:2859:71	1/1:0,66:66:66:636,199,0:2672:0:0	0/0:29,8:8:37:0,53,246:319:1180:29	1/1:4,56:56:60:457,147,0:2242:164:4	0/1:108,96:96:204:322,0,585:3833:4319:108	1/1:0,14:14:14:151,42,0:566:0:0	1/1:0,41:41:41:460,123,0:1645:0:0	1/1:0,5:5:5:75,15,0:205:0:0	0/0:33,14:14:47:0,12,171:570:1322:33	0/0:52,0:0:52:0,157,570:0:2112:52	0/1:23,21:21:44:85,0,147:857:909:23	1/1:0,72:72:72:681,217,0:2855:0:0	0/0:59,0:0:59:0,178,653:0:2332:59	0/1:59,41:41:100:56,0,262:1647:2345:59	0/0:141,0:0:141:0,424,1394:0:5691:141	1/1:0,5:5:5:51,15,0:205:0:0	1/1:0,88:88:88:813,265,0:3508:0:0	1/1:3,31:31:34:270,72,0:1196:123:3	0/0:108,0:0:108:0,325,1095:0:4402:108	0/0:118,0:0:118:0,355,1086:0:4749:118	0/1:45,18:18:63:103,0,699:725:1735:45	0/0:64,0:0:64:0,193,727:0:2530:64	1/1:0,3:3:3:26,9,0:123:0:0	0/0:98,0:0:98:0,295,817:0:3926:98	1/1:3,126:126:129:1103,359,0:5129:114:3	0/1:31,34:34:65:147,0,176:1321:1251:31	1/1:0,71:71:71:891,214,0:2864:0:0	0/1:30,29:29:59:200,0,101:1189:1203:30	1/1:0,44:44:44:403,132,0:1777:0:0	1/1:0,41:41:41:461,123,0:1655:0:0	1/1:0,37:37:37:341,111,0:1491:0:0	1/1:0,35:35:35:394,105,0:1392:0:0	0/1:48,33:33:81:42,0,305:1326:1913:48	0/1:149,84:84:233:196,0,733:3359:6009:149	1/1:0,86:86:86:909,259,0:3479:0:0	1/1:0,59:59:59:671,178,0:2378:0:0	1/1:0,47:47:47:458,141,0:1892:0:0	0/1:18,17:17:35:53,0,83:684:721:18	0/1:29,41:41:70:316,0,92:1635:1141:29	0/1:11,21:21:32:165,0,59:861:451:11	1/1:0,15:15:15:172,45,0:589:0:0	0/1:6,4:4:10:81,0,102:160:223:6	1/1:0,107:107:107:1024,322,0:4306:0:0	0/1:34,45:45:79:116,0,83:1778:1369:34	0/0:89,40:40:129:0,1,342:1597:3586:89	1/1:0,70:70:70:677,211,0:2854:0:0	0/0:11,0:0:11:0,33,94:0:451:11	1/1:0,41:41:41:421,123,0:1647:0:0	0/1:25,19:19:44:90,0,116:771:1008:25	0/1:27,29:29:56:120,0,100:1172:1107:27	0/1:21,14:14:35:71,0,113:561:852:21	1/1:0,69:69:69:755,208,0:2736:0:0	1/1:0,142:142:142:1309,427,0:5755:0:0	0/1:26,26:26:52:129,0,124:1062:1027:26	0/1:14,15:15:29:70,0,49:601:528:14	1/1:0,105:105:105:924,316,0:4228:0:0	0/1:9,8:8:17:14,0,40:315:365:9	0/0:139,58:58:197:0,73,879:2353:5655:139	0/1:9,8:8:17:39,0,23:309:369:9	0/1:60,93:93:153:424,0,44:3747:2404:60	1/1:0,27:27:27:339,81,0:1084:0:0	1/1:0,139:139:139:1372,418,0:5536:0:0	0/1:12,24:24:36:143,0,12:966:488:12	0/0:80,14:14:94:0,167,567:547:3246:80	1/1:1,63:63:64:563,185,0:2556:37:1	1/1:1,7:7:8:70,16,0:287:41:1	1/1:0,122:122:122:1149,367,0:4927:0:0	0/1:15,29:29:44:212,0,24:1185:598:15	1/1:0,83:83:83:907,250,0:3345:0:0	1/1:0,30:30:30:308,90,0:1210:0:0	1/1:0,13:13:13:139,39,0:489:0:0	1/1:0,20:20:20:152,60,0:811:0:0	1/1:0,29:29:29:310,87,0:1171:0:0	0/0:24,0:0:24:0,72,244:0:971:24	1/1:0,22:22:22:232,66,0:894:0:0	1/1:0,46:46:46:488,138,0:1874:0:0	0/0:60,0:0:60:0,181,540:0:2420:60	1/1:0,101:101:101:880,304,0:3992:0:0	1/1:0,55:55:55:517,166,0:2231:0:0	0/0:60,9:9:69:0,133,421:369:2412:60	0/1:33,18:18:51:34,0,158:693:1314:33	0/0:50,0:0:50:0,151,492:0:1997:50	0/1:9,6:6:15:24,0,31:246:348:9	1/1:0,25:25:25:493,75,0:1017:0:0
29377734	856382	29377734_856382	C	G	34217.6	.	AB=0.486651;ABP=12.4019;AC=20;AF=0.112624;AN=224;AO=4229;CIGAR=1X;DP=167269;DPB=68485;DPRA=0.945721;EPP=751.061;EPPR=6044.9;GTI=60;LEN=1;MEANALT=1.01133;MQM=13.7531;MQMR=12.0025;NS=2112;NUMALT=1;ODDS=0.034667;PAIRED=0.859068;PAIREDR=0.898603;PAO=0;PQA=0;PQR=0;PRO=0;PROBE=Intergenic|RAPIDGENOMICS_3404_47043;QA=163123;QR=2384911;RO=60189;RPL=2665;RPP=625.441;RPPR=18340.4;RPR=1564;RUN=1;SAF=1406;SAP=1034;SAR=2823;SRF=22267;SRP=8844.86;SRR=37922;TYPE=snp;technology.illumina=1	GT:AD:AO:DP:PL:QA:QR:RO	0/0:67,0:0:67:0,202,615:0:2691:67	0/0:28,0:0:28:0,84,235:0:1075:28	0/0:8,0:0:8:0,24,106:0:324:8	0/0:89,0:0:89:0,268,1237:0:3564:89	0/0:33,0:0:33:0,99,459:0:1260:33	0/0:71,0:0:72:0,214,791:0:2781:71	0/0:11,0:0:11:0,33,260:0:417:11	0/0:2,0:0:2:0,6,25:0:82:2	0/0:67,0:0:67:0,202,670:0:2678:67	1/1:13,32:32:45:191,10,0:1272:514:13	0/0:14,0:0:14:0,42,140:0:562:14	0/0:44,0:0:44:0,132,409:0:1768:44	0/0:55,0:0:55:0,166,475:0:2157:55	0/0:35,0:0:35:0,105,477:0:1337:35	0/0:39,0:0:39:0,117,406:0:1564:39	0/0:58,10:10:68:0,116,484:397:2298:58	0/0:29,0:0:29:0,87,607:0:1152:29	0/0:70,0:0:70:0,211,591:0:2786:70	0/0:54,14:14:68:0,7,346:549:2176:54	0/1:30,17:17:47:9,0,132:674:1222:30	0/0:60,0:0:60:0,181,599:0:2389:60	0/1:37,19:19:56:85,0,242:726:1464:37	0/0:23,6:6:29:0,36,273:246:917:23	0/0:81,0:0:81:0,244,779:0:3276:81	0/0:14,0:0:14:0,42,159:0:558:14	0/0:47,0:0:47:0,141,1048:0:1877:47	0/1:44,58:58:102:389,0,123:2294:1783:44	0/0:69,0:0:69:0,208,648:0:2771:69	0/0:110,0:0:110:0,331,1244:0:4397:110	0/0:45,0:0:45:0,135,498:0:1794:45	0/0:28,0:0:28:0,84,316:0:1139:28	0/0:54,0:0:54:0,163,538:0:2176:54	0/1:88,42:42:130:153,0,527:1674:3455:88	0/0:2,0:0:2:0,6,23:0:82:2	0/0:33,0:0:33:0,99,362:0:1305:33	0/0:13,0:0:13:0,39,150:0:521:13	0/0:56,0:0:56:0,169,557:0:2219:56	0/0:37,0:0:37:0,111,394:0:1457:37	0/0:15,0:0:15:0,45,132:0:597:15	0/0:66,0:0:66:0,199,830:0:2631:66	0/0:54,0:0:54:0,163,546:0:2145:54	0/0:62,0:0:62:0,187,803:0:2483:62	0/0:117,0:0:117:0,352,1087:0:4651:117	0/0:25,0:0:25:0,75,218:0:985:25	0/0:110,0:0:110:0,331,1091:0:4373:110	0/0:39,0:0:39:0,117,460:0:1523:39	0/0:52,0:0:52:0,157,583:0:2108:52	0/0:78,0:0:78:0,235,882:0:3112:78	0/1:22,11:11:33:203,0,355:447:863:22	0/0:31,0:0:31:0,93,333:0:1242:31	0/0:5,0:0:5:0,15,51:0:197:5	0/1:29,41:41:70:289,0,104:1615:1155:29	0/0:82,0:0:82:0,247,915:0:3231:82	0/0:48,0:0:49:0,144,684:0:1875:48	0/0:30,0:0:30:0,90,305:0:1191:30	0/0:79,0:0:79:0,238,901:0:3195:79	0/0:38,0:0:38:0,114,362:0:1509:38	0/1:28,27:27:55:94,0,63:1091:1122:28	0/0:31,0:0:31:0,93,358:0:1185:31	0/0:21,0:0:21:0,63,257:0:822:21	0/0:26,0:0:26:0,78,292:0:1050:26	0/0:127,0:0:127:0,382,1400:0:5010:127	0/0:75,0:0:75:0,226,820:0:3042:75	0/1:26,55:55:81:468,0,50:2165:1035:26	0/0:38,0:0:38:0,114,535:0:1500:38	0/0:26,0:0:26:0,78,298:0:1036:26	1/1:14,41:41:55:366,55,0:1554:570:14	0/0:70,0:0:70:0,211,681:0:2782:70	0/0:2,0:0:2:0,6,15:0:82:2	0/0:12,0:0:12:0,36,277:0:471:12	0/1:58,37:37:95:83,0,465:1473:2336:58	0/0:30,0:0:30:0,90,336:0:1199:30	0/0:87,0:0:87:0,262,933:0:3453:87	0/0:54,0:0:54:0,163,580:0:2141:54	0/0:2,0:0:2:0,6,14:0:82:2	0/0:47,0:0:47:0,141,547:0:1885:47	0/0:22,0:0:22:0,66,165:0:878:22	0/0:20,0:0:20:0,60,236:0:806:20	0/0:26,0:0:26:0,78,484:0:1009:26	0/1:32,39:39:71:193,0,144:1567:1254:32	0/0:90,0:0:90:0,271,1044:0:3612:90	0/0:37,0:0:37:0,111,393:0:1454:37	1/1:0,50:50:50:508,151,0:1993:0:0	0/0:35,0:0:35:0,105,371:0:1408:35	0/0:61,0:0:61:0,184,591:0:2394:61	0/0:73,0:0:73:0,220,692:0:2886:73	0/0:25,0:0:25:0,75,359:0:1016:25	0/0:90,0:0:90:0,271,862:0:3627:90	0/0:17,0:0:17:0,51,271:0:655:17	0/0:74,0:0:74:0,223,736:0:2953:74	0/0:39,11:11:50:0,35,255:439:1549:39	0/0:31,0:0:31:0,93,363:0:1241:31	0/0:45,0:0:45:0,135,459:0:1752:45	0/0:12,0:0:12:0,36,136:0:484:12	0/1:16,16:16:32:56,0,122:638:639:16	0/1:24,20:20:44:98,0,127:816:971:24	0/0:67,0:0:67:0,202,756:0:2594:67	0/0:9,0:0:9:0,27,103:0:361:9	0/0:19,0:0:19:0,57,269:0:771:19	0/1:11,16:16:27:158,0,29:638:420:11	0/0:4,0:0:4:0,12,30:0:160:4	0/0:28,0:0:28:0,84,302:0:1122:28	0/1:15,10:10:25:86,0,92:389:603:15	0/0:47,0:0:47:0,141,680:0:1892:47	0/0:42,0:0:42:0,126,505:0:1680:42	0/0:142,0:0:142:0,427,1529:0:5582:142	0/0:58,0:0:58:0,175,620:0:2320:58	0/0:16,0:0:16:0,48,132:0:648:16	0/0:41,0:0:41:0,123,373:0:1638:41	0/0:33,0:0:33:0,99,393:0:1328:33	0/0:26,0:0:26:0,78,291:0:1046:26	0/0:40,0:0:40:0,120,846:0:1544:40
29377735	116611	29377735_116611	G	A	477265	.	AB=0.489551;ABP=32.4602;AC=123;AF=0.536842;AN=224;AO=32698;CIGAR=1X;DP=241213;DPB=97160;DPRA=1.02013;EPP=2366.75;EPPR=1356.34;GTI=24;LEN=1;MEANALT=1.00756;MQM=16.3542;MQMR=15.9036;NS=2112;NUMALT=1;ODDS=0.0129237;PAIRED=0.715487;PAIREDR=0.660955;PAO=0;PQA=0;PQR=0;PRO=0;PROBE=SNP|RAPIDGENOMICS_3404_41759;QA=1276996;QR=1888826;RO=47327;RPL=20150;RPP=3840.87;RPPR=7533.3;RPR=12548;RUN=1;SAF=14098;SAP=1349.01;SAR=18600;SRF=22737;SRP=160.552;SRR=24590;TYPE=snp;technology.illumina=1	GT:AD:AO:DP:PL:QA:QR:RO	0/0:57,0:0:57:0,172,622:0:2282:57	1/1:0,33:33:33:290,99,0:1292:0:0	0/1:17,6:6:23:8,0,87:227:684:17	1/1:0,120:120:120:1431,361,0:4811:0:0	1/1:0,25:25:25:444,75,0:991:0:0	0/0:93,0:0:93:0,280,1488:0:3700:93	0/1:7,4:4:11:24,0,119:156:283:7	0/0:4,0:0:4:0,12,33:0:164:4	0/1:41,34:34:75:65,0,535:1302:1608:41	0/1:24,52:52:77:304,0,154:2019:957:24	0/0:11,0:0:11:0,33,113:0:430:11	0/1:29,27:27:56:72,0,493:1074:1160:29	1/1:0,45:45:45:474,135,0:1762:0:0	0/0:37,0:0:37:0,111,582:0:1441:37	0/0:85,0:0:85:0,256,1195:0:3418:85	0/0:125,0:0:125:0,376,2588:0:4976:125	0/0:29,0:0:29:0,87,700:0:1142:29	0/1:59,45:45:105:175,0,682:1762:2343:59	0/0:109,0:0:109:0,328,1704:0:4294:109	0/0:75,0:0:75:0,226,1121:0:2970:75	0/0:100,0:0:100:0,301,1346:0:3952:100	1/1:0,47:47:47:479,141,0:1875:0:0	0/1:15,21:21:36:100,0,116:819:598:15	0/1:90,74:74:164:453,0,594:2924:3631:90	0/0:28,0:0:28:0,84,709:0:1136:28	0/0:73,0:0:73:0,220,1883:0:2877:73	0/1:66,49:49:115:273,0,559:1894:2686:66	1/1:0,116:116:116:1341,349,0:4632:0:0	0/1:76,54:54:130:166,0,672:2146:3057:76	1/1:0,68:68:68:920,205,0:2745:0:0	1/1:0,43:43:43:513,129,0:1715:0:0	1/1:0,69:69:69:836,208,0:2713:0:0	1/1:0,181:181:181:2028,545,0:7270:0:0	0/1:20,15:15:35:32,0,137:611:799:20	1/1:23,56:56:79:498,63,0:2217:923:23	1/1:0,24:24:24:257,72,0:938:0:0	1/1:0,47:47:47:570,141,0:1846:0:0	1/1:0,49:49:49:625,148,0:1914:0:0	1/1:1,29:29:30:378,80,0:1172:41:1	1/1:0,76:76:76:820,229,0:2980:0:0	1/1:0,72:72:72:815,217,0:2885:0:0	1/1:0,116:116:116:1103,349,0:4658:0:0	1/1:0,172:172:172:2090,518,0:6883:0:0	1/1:1,29:29:30:280,61,0:1140:32:1	0/0:97,0:0:97:0,292,973:0:3895:97	0/0:34,0:0:34:0,102,344:0:1355:34	0/1:42,81:81:123:470,0,328:3209:1691:42	1/1:0,102:102:102:1330,307,0:4020:0:0	0/0:67,0:0:67:0,202,1697:0:2593:67	0/1:60,37:37:97:175,0,288:1487:2395:60	0/0:18,0:0:18:0,54,217:0:711:18	0/1:37,25:25:62:66,0,299:976:1451:37	1/1:0,116:116:116:1445,349,0:4648:0:0	0/1:33,29:29:62:308,0,548:1140:1285:33	1/1:0,71:71:71:1119,214,0:2846:0:0	1/1:0,84:84:84:1156,253,0:3261:0:0	0/1:34,17:17:51:82,0,469:689:1377:34	0/0:54,0:0:54:0,163,1066:0:2162:54	0/1:23,14:14:37:60,0,309:556:912:23	0/0:17,0:0:17:0,51,215:0:676:17	0/1:20,34:34:54:264,0,221:1360:812:20	0/0:166,1:1:167:0,473,2612:41:6681:166	0/1:67,22:22:89:71,0,969:873:2714:67	0/0:76,1:1:77:0,218,1449:41:3076:76	0/1:31,26:26:57:56,0,447:1024:1250:31	1/1:0,34:34:34:452,102,0:1367:0:0	0/0:42,0:0:42:0,126,813:0:1688:42	0/0:98,0:0:98:0,295,912:0:3936:98	0/0:5,0:0:5:0,15,102:0:205:5	0/1:9,7:7:16:92,0,166:283:361:9	0/1:41,99:99:140:725,0,332:3989:1651:41	1/1:0,57:57:57:686,172,0:2237:0:0	1/1:0,114:114:114:1301,343,0:4552:0:0	0/1:70,50:50:120:363,0,281:1977:2813:70	0/0:6,0:0:6:0,18,58:0:246:6	0/0:69,0:0:69:0,208,1028:0:2736:69	0/1:15,9:9:24:108,0,132:365:607:15	1/1:0,38:38:38:403,114,0:1536:0:0	1/1:0,34:34:34:545,102,0:1346:0:0	1/1:0,53:53:53:696,160,0:2106:0:0	1/1:0,161:161:161:1889,485,0:6353:0:0	0/1:22,15:15:37:74,0,179:606:879:22	0/0:25,0:0:25:0,75,499:0:991:25	0/1:23,38:38:61:202,0,252:1482:920:23	1/1:0,60:60:60:602,181,0:2385:0:0	1/1:0,131:131:131:1268,394,0:5175:0:0	0/0:21,0:0:21:0,63,250:0:857:21	1/1:0,140:140:140:1443,421,0:5619:0:0	1/1:0,30:30:30:447,90,0:1150:0:0	1/1:0,131:131:131:1333,394,0:5182:0:0	0/0:48,21:21:69:0,1,254:840:1907:48	0/0:43,23:23:66:0,14,330:898:1669:43	0/0:52,0:0:52:0,157,742:0:2083:52	0/0:10,2:2:12:0,16,143:82:402:10	0/1:32,23:23:55:63,0,388:930:1304:32	0/1:30,14:14:44:39,0,175:543:1181:30	0/1:28,37:37:65:169,0,168:1471:1126:28	1/1:1,74:74:76:979,219,0:2904:22:1	1/1:0,20:20:20:365,60,0:808:0:0	0/1:10,11:11:21:132,0,224:451:402:10	1/1:0,34:34:34:364,102,0:1373:0:0	0/0:22,0:0:22:0,66,233:0:877:22	0/1:14,29:29:43:205,0,117:1149:534:14	1/1:0,46:46:46:424,138,0:1841:0:0	1/1:0,96:96:96:1160,289,0:3801:0:0	1/1:0,81:81:81:1095,244,0:3252:0:0	0/0:43,0:0:43:0,129,682:0:1727:43	1/1:0,30:30:30:314,90,0:1218:0:0	1/1:0,40:40:40:552,120,0:1614:0:0	0/1:43,34:34:77:200,0,188:1349:1743:43	0/1:5,10:10:15:28,0,97:401:201:5	1/1:1,26:26:27:558,49,0:991:32:1
29377735	116636	29377735_116636	C	T	1.15101e+06	.	AB=0.466351;ABP=131.611;AC=203;AF=0.902477;AN=224;AO=60748;CIGAR=1X;DP=266675;DPB=106478;DPRA=1.075;EPP=5857.74;EPPR=402.295;GTI=17;LEN=1;MEANALT=1.00497;MQM=18.5019;MQMR=11.1232;NS=2112;NUMALT=1;ODDS=0.0209731;PAIRED=0.602785;PAIREDR=0.878936;PAO=0;PQA=0;PQR=0;PRO=0;PROBE=SNP|RAPIDGENOMICS_3404_41759;QA=2412384;QR=604703;RO=15149;RPL=31718;RPP=261.284;RPPR=37.5671;RPR=29030;RUN=1;SAF=31767;SAP=280.46;SAR=28981;SRF=7793;SRP=30.384;SRR=7356;TYPE=snp;technology.illumina=1	GT:AD:AO:DP:PL:QA:QR:RO	0/1:41,23:23:64:140,0,234:939:1665:41	1/1:0,34:34:34:293,102,0:1385:0:0	0/1:18,7:7:25:66,0,89:283:730:18	1/1:0,133:133:133:1521,400,0:5309:0:0	1/1:0,31:31:31:441,93,0:1188:0:0	1/1:0,114:114:114:1799,343,0:4559:0:0	0/1:5,4:4:9:28,0,98:155:192:5	1/1:0,6:6:6:72,18,0:246:0:0	1/1:0,84:84:84:1211,253,0:3394:0:0	1/1:0,84:84:84:1010,253,0:3403:0:0	1/1:0,13:13:13:150,39,0:523:0:0	1/1:0,88:88:88:1294,265,0:3447:0:0	1/1:0,41:41:41:415,123,0:1653:0:0	1/1:0,48:48:48:783,144,0:1934:0:0	1/1:1,97:97:98:1319,263,0:3927:37:1	1/1:0,143:143:143:2762,430,0:5746:0:0	1/1:0,36:36:36:888,108,0:1381:0:0	1/1:0,119:119:119:1648,358,0:4799:0:0	1/1:0,119:119:119:1988,358,0:4800:0:0	1/1:0,82:82:82:1184,247,0:3287:0:0	1/1:0,111:111:111:1448,334,0:4476:0:0	1/1:0,59:59:59:580,178,0:2335:0:0	1/1:0,43:43:43:542,129,0:1726:0:0	1/1:0,177:177:177:2337,533,0:7085:0:0	1/1:0,31:31:31:786,93,0:1238:0:0	0/1:43,33:33:76:665,0,728:1300:1713:43	1/1:0,118:118:118:1583,355,0:4683:0:0	1/1:0,117:117:117:1336,352,0:4701:0:0	1/1:0,154:154:154:1944,464,0:6168:0:0	1/1:0,66:66:66:889,199,0:2664:0:0	1/1:0,36:36:36:458,108,0:1442:0:0	1/1:0,82:82:82:970,247,0:3298:0:0	1/1:0,214:214:214:2443,644,0:8572:0:0	1/1:0,28:28:28:320,84,0:1136:0:0	1/1:19,49:49:68:473,59,0:1997:754:19	1/1:0,21:21:21:209,63,0:844:0:0	1/1:0,48:48:48:716,144,0:1942:0:0	1/1:0,48:48:48:642,144,0:1938:0:0	1/1:0,34:34:34:418,102,0:1320:0:0	1/1:0,73:73:73:831,220,0:2948:0:0	1/1:0,70:70:70:834,211,0:2758:0:0	1/1:0,140:140:140:1433,421,0:5635:0:0	1/1:0,196:196:196:2312,590,0:7846:0:0	1/1:0,28:28:28:309,84,0:1132:0:0	0/0:103,0:0:103:0,310,996:0:4114:103	0/0:38,5:5:43:0,72,299:205:1490:38	1/1:0,127:127:127:1612,382,0:5068:0:0	1/1:0,105:105:105:1388,316,0:4163:0:0	0/1:31,39:39:70:883,0,529:1544:1217:31	0/1:55,35:35:90:156,0,248:1402:2211:55	1/1:0,18:18:18:217,54,0:734:0:0	1/1:0,73:73:73:803,220,0:2933:0:0	1/1:0,133:133:133:1660,400,0:5261:0:0	1/1:0,71:71:71:1480,214,0:2830:0:0	1/1:0,72:72:72:1021,217,0:2924:0:0	1/1:0,110:110:110:1327,331,0:4441:0:0	1/1:0,52:52:52:895,157,0:2111:0:0	1/1:0,62:62:62:1170,187,0:2470:0:0	1/1:0,38:38:38:622,114,0:1529:0:0	1/1:0,26:26:26:285,78,0:1049:0:0	1/1:0,55:55:55:836,166,0:2212:0:0	1/1:0,189:189:189:2988,569,0:7556:0:0	1/1:0,109:109:109:1985,328,0:4427:0:0	1/1:0,86:86:86:1589,259,0:3445:0:0	1/1:0,70:70:70:995,211,0:2809:0:0	1/1:0,36:36:36:489,108,0:1457:0:0	1/1:0,47:47:47:939,141,0:1893:0:0	0/1:55,56:56:111:194,0,155:2212:2205:55	1/1:0,5:5:5:102,15,0:205:0:0	1/1:0,17:17:17:381,51,0:685:0:0	1/1:0,135:135:135:1916,406,0:5410:0:0	1/1:0,58:58:58:727,175,0:2336:0:0	1/1:0,129:129:129:1394,388,0:5179:0:0	0/1:82,49:49:131:252,0,309:1946:3281:82	1/1:0,6:6:6:58,18,0:246:0:0	0/1:30,47:47:77:537,0,82:1911:1200:30	1/1:0,55:55:55:716,166,0:2199:0:0	1/1:0,34:34:34:361,102,0:1365:0:0	1/1:0,39:39:39:587,117,0:1555:0:0	1/1:0,65:65:65:887,196,0:2608:0:0	1/1:0,180:180:180:2151,542,0:7167:0:0	1/1:0,52:52:52:710,157,0:2089:0:0	1/1:0,27:27:27:556,81,0:1075:0:0	1/1:0,69:69:69:881,208,0:2804:0:0	1/1:0,74:74:74:954,223,0:2985:0:0	1/1:0,169:169:169:1672,509,0:6839:0:0	0/1:22,8:8:30:39,0,105:328:888:22	1/1:0,128:128:128:1345,385,0:5181:0:0	1/1:0,36:36:36:516,108,0:1401:0:0	1/1:0,142:142:142:1627,427,0:5730:0:0	0/1:42,19:19:61:5,0,228:767:1697:42	0/0:41,24:24:65:0,4,302:984:1646:41	1/1:0,62:62:62:856,187,0:2464:0:0	1/1:0,12:12:12:181,36,0:488:0:0	1/1:0,55:55:55:788,166,0:2231:0:0	0/1:34,18:18:52:49,0,185:720:1348:34	1/1:0,71:71:71:754,214,0:2855:0:0	1/1:0,72:72:72:928,217,0:2891:0:0	1/1:0,27:27:28:477,81,0:1103:0:0	1/1:0,22:22:22:519,66,0:869:0:0	1/1:0,31:31:31:339,93,0:1259:0:0	0/0:24,0:0:24:0,72,249:0:963:24	1/1:0,52:52:52:768,157,0:2047:0:0	1/1:0,47:47:47:475,141,0:1875:0:0	1/1:0,105:105:105:1244,316,0:4241:0:0	1/1:0,84:84:84:1277,253,0:3406:0:0	1/1:0,51:51:51:788,154,0:2070:0:0	1/1:0,29:29:29:305,87,0:1176:0:0	1/1:0,43:43:43:576,129,0:1739:0:0	0/1:42,39:39:81:289,0,149:1555:1641:42	1/1:0,16:16:16:241,48,0:635:0:0	1/1:0,26:26:26:686,78,0:1040:0:0
29377737	384015	29377737_384015	T	C	106624	.	AB=0.486863;ABP=16.4753;AC=68;AF=0.280979;AN=222;AO=8834;CIGAR=1X;DP=126485;DPB=47684;DPRA=0.974334;EPP=449.67;EPPR=1817.29;GTI=112;LEN=1;MEANALT=1.00784;MQM=13.0627;MQMR=10.787;NS=2112;NUMALT=1;ODDS=0.00922929;PAIRED=0.852275;PAIREDR=0.917393;PAO=0;PQA=0;PQR=0;PRO=0;PROBE=SNP|RAPIDGENOMICS_3404_01219;QA=351746;QR=1284292;RO=32140;RPL=4076;RPP=117.342;RPPR=69.4965;RPR=4758;RUN=1;SAF=4205;SAP=47.2008;SAR=4629;SRF=15081;SRP=267.349;SRR=17059;TYPE=snp;technology.illumina=1	GT:AD:AO:DP:PL:QA:QR:RO	0/0:25,0:0:25:0,75,230:0:1009:25	1/1:0,7:7:7:51,21,0:256:0:0	0/0:14,0:0:14:0,42,110:0:570:14	0/1:21,30:30:51:199,0,58:1191:848:21	0/0:12,0:0:12:0,36,129:0:462:12	0/0:51,1:1:52:0,146,448:32:2047:51	0/0:14,0:0:14:0,42,248:0:552:14	0/1:3,2:2:5:2,0,7:82:123:3	0/0:34,17:17:51:0,16,147:664:1340:34	1/1:16,37:37:53:178,34,0:1499:652:16	0/0:5,0:0:5:0,15,59:0:188:5	0/1:21,28:28:49:112,0,13:1117:861:21	0/1:29,34:34:63:153,0,94:1364:1136:29	0/1:14,7:7:21:7,0,83:283:552:14	0/0:48,0:0:48:0,144,453:0:1923:48	0/0:36,0:0:36:0,108,314:0:1413:36	0/1:7,6:6:13:78,0,89:223:273:7	0/0:9,0:0:9:0,27,63:0:337:9	0/0:10,0:0:10:0,30,80:0:410:10	0/0:38,0:0:38:0,114,406:0:1505:38	0/1:19,23:23:42:82,0,17:931:758:19	0/0:60,0:0:60:0,181,469:0:2443:60	0/0:20,0:0:20:0,60,251:0:803:20	0/0:59,0:0:59:0,178,504:0:2316:59	1/1:0,8:8:8:58,24,0:328:0:0	0/0:58,0:0:58:0,175,1285:0:2308:58	0/0:53,0:0:53:0,160,454:0:2143:53	0/0:51,0:0:51:0,154,468:0:2079:51	0/1:34,37:37:71:180,0,145:1513:1368:34	0/0:29,0:0:29:0,87,331:0:1171:29	0/1:3,7:7:10:66,0,16:279:123:3	0/0:37,0:0:37:0,111,303:0:1501:37	0/1:38,39:39:77:192,0,66:1581:1550:38	1/1:5,18:18:23:129,9,0:702:197:5	0/0:4,1:1:5:0,7,33:41:145:4	0/0:6,0:0:6:0,18,47:0:237:6	1/1:3,13:13:16:85,25,0:529:119:3	0/0:9,0:0:9:0,27,78:0:365:9	0/1:21,5:5:26:5,0,151:201:836:21	1/1:0,43:43:43:438,129,0:1732:0:0	1/1:8,14:14:22:67,3,0:557:292:8	0/1:8,26:26:34:195,0,11:1030:324:8	1/1:0,73:73:73:654,220,0:2927:0:0	0/0:8,0:0:8:0,24,87:0:324:8	0/0:33,0:0:33:0,99,274:0:1336:33	0/0:17,0:0:17:0,51,173:0:693:17	0/1:17,28:28:45:115,0,0:1091:697:17	0/0:50,0:0:50:0,151,522:0:2018:50	0/1:20,28:28:48:309,0,196:1122:778:20	0/0:30,0:0:30:0,90,285:0:1230:30	0/0:4,0:0:4:0,12,31:0:164:4	0/0:31,0:0:31:0,93,252:0:1206:31	0/0:87,0:0:87:0,262,853:0:3496:87	0/0:30,0:0:30:0,90,340:0:1195:30	0/1:57,27:27:84:81,0,317:1098:2264:57	0/1:23,50:50:73:295,0,81:2008:908:23	1/1:0,29:29:29:273,87,0:1169:0:0	0/0:41,10:10:51:0,54,301:377:1592:41	0/0:22,0:0:22:0,66,197:0:863:22	0/0:9,0:0:9:0,27,90:0:369:9	0/1:17,13:13:30:69,0,82:533:688:17	0/1:39,68:68:107:298,0,33:2687:1573:39	0/0:36,0:0:36:0,108,291:0:1420:36	0/0:45,0:0:45:0,135,398:0:1837:45	0/1:9,5:5:14:29,0,86:189:360:9	0/1:13,23:23:36:74,0,44:931:516:13	1/1:2,10:10:12:66,21,0:410:82:2	0/0:29,0:0:29:0,87,347:0:1164:29	0/1:4,1:1:5:19,0,40:41:164:4	0/1:12,4:4:16:12,0,163:160:442:12	0/0:70,0:0:70:0,211,577:0:2834:70	0/1:9,8:8:17:55,0,83:328:356:9	1/1:0,75:75:75:698,226,0:3029:0:0	0/0:48,0:0:48:0,144,526:0:1917:48	./.:.:.:.:.:.:.:.	1/1:0,13:13:13:147,39,0:520:0:0	0/0:10,1:1:11:0,26,71:41:402:10	0/0:10,0:0:10:0,30,96:0:406:10	0/1:12,10:10:22:77,0,49:402:475:12	0/1:41,32:32:73:67,0,150:1304:1643:41	1/1:1,101:101:102:1048,298,0:4101:41:1	0/0:43,8:8:51:0,70,307:324:1698:43	0/0:32,0:0:32:0,96,290:0:1291:32	1/1:11,47:47:58:275,39,0:1906:438:11	0/0:48,0:0:48:0,144,401:0:1935:48	0/1:27,38:38:65:157,0,142:1554:1099:27	0/0:4,0:0:4:0,12,28:0:164:4	0/0:51,0:0:51:0,154,416:0:2048:51	0/0:17,0:0:17:0,51,269:0:668:17	1/1:0,51:51:51:571,154,0:2032:0:0	0/1:12,13:13:25:101,0,15:516:492:12	0/0:25,0:0:25:0,75,211:0:1004:25	1/1:0,26:26:26:283,78,0:1035:0:0	0/0:3,0:0:3:0,9,26:0:119:3	0/1:18,16:16:34:63,0,45:652:738:18	0/0:53,0:0:53:0,160,492:0:2130:53	0/0:28,0:0:28:0,84,288:0:1140:28	0/0:8,0:0:8:0,24,84:0:311:8	0/0:13,5:5:18:0,8,141:205:515:13	0/1:14,20:20:34:163,0,21:798:574:14	0/0:5,2:2:7:0,6,22:82:205:5	0/1:22,12:12:34:22,0,107:488:862:22	0/0:8,0:0:8:0,24,58:0:328:8	0/0:23,0:0:23:0,69,230:0:899:23	0/0:15,0:0:15:0,45,152:0:589:15	1/1:1,72:72:73:578,186,0:2894:41:1	1/1:0,32:32:32:346,96,0:1263:0:0	0/0:14,0:0:14:0,42,110:0:574:14	0/0:17,5:5:22:0,21,141:205:677:17	0/1:39,36:36:75:278,0,140:1468:1578:39	0/0:5,0:0:5:0,15,60:0:191:5	0/1:7,7:7:14:96,0,119:283:273:7
29377737	1200785	29377737_1200785	A	T	419810	.	AB=0.45363;ABP=353.615;AC=103;AF=0.48979;AN=224;AO=21786;CIGAR=1X;DP=202500;DPB=84614;DPRA=0.861583;EPP=488.062;EPPR=229.61;GTI=86;LEN=1;MEANALT=1.02522;MQM=12.9973;MQMR=11.1537;NS=2112;NUMALT=1;ODDS=0.0247218;PAIRED=0.854586;PAIREDR=0.891592;PAO=0;PQA=0;PQR=0;PRO=0;PROBE=SNP|RAPIDGENOMICS_3404_01213||SNP|RAPIDGENOMICS_3404_01214;QA=853961;QR=1950888;RO=49249;RPL=11049;RPP=12.7129;RPPR=765.677;RPR=10737;RUN=1;SAF=8947;SAP=1512.82;SAR=12839;SRF=22269;SRP=981.56;SRR=26980;TYPE=snp;technology.illumina=1	GT:AD:AO:DP:PL:QA:QR:RO	1/1:0,35:35:35:316,105,0:1407:0:0	0/0:2,0:0:2:0,6,15:0:82:2	1/1:0,12:12:12:212,36,0:486:0:0	0/0:213,0:0:213:0,641,2192:0:8475:213	1/1:0,22:22:22:338,66,0:890:0:0	0/1:23,36:36:59:253,0,18:1435:886:23	0/1:13,11:11:24:246,0,147:412:512:13	0/0:7,0:0:7:0,21,97:0:273:7	1/1:0,38:38:38:433,114,0:1513:0:0	0/1:71,51:51:122:139,0,456:2025:2824:71	0/0:12,0:0:12:0,36,179:0:479:12	0/1:66,53:53:119:164,0,246:2132:2637:66	0/1:21,22:22:43:122,0,114:835:857:21	0/1:18,9:9:27:3,0,75:369:679:18	1/1:0,82:82:82:894,247,0:3251:0:0	1/1:0,138:138:138:1247,415,0:5447:0:0	0/1:24,34:34:58:721,0,418:1343:895:24	0/1:36,54:54:90:273,0,62:2167:1420:36	1/1:0,92:92:92:832,277,0:3667:0:0	1/1:0,62:62:62:703,187,0:2504:0:0	0/0:73,0:0:73:0,220,675:0:2901:73	1/1:0,43:43:43:411,129,0:1716:0:0	1/1:0,58:58:58:669,175,0:2245:0:0	0/1:81,96:96:177:352,0,248:3829:3259:81	0/0:19,6:6:25:0,25,150:246:775:19	1/1:1,49:49:50:947,110,0:1939:41:1	1/1:0,64:64:64:674,193,0:2582:0:0	0/1:74,37:37:112:2,0,357:1438:2971:74	0/1:92,62:62:154:278,0,529:2429:3696:92	0/0:31,9:9:40:0,33,167:355:1245:31	0/1:7,10:10:17:36,0,27:404:274:7	1/1:0,35:35:35:383,105,0:1398:0:0	0/0:141,0:0:141:0,424,1287:0:5658:141	0/0:16,6:6:22:0,16,66:236:634:16	1/1:0,23:23:23:234,69,0:889:0:0	1/1:5,10:10:15:124,6,0:391:205:5	0/1:9,25:25:34:111,0,8:977:365:9	1/1:0,68:68:68:707,205,0:2723:0:0	0/0:31,0:0:31:0,93,297:0:1245:31	0/0:77,0:0:77:0,232,758:0:3037:77	0/0:41,0:0:41:0,123,456:0:1637:41	1/1:0,96:96:96:1030,289,0:3819:0:0	0/0:102,0:0:102:0,307,936:0:4042:102	1/1:0,20:20:20:207,60,0:806:0:0	0/0:49,21:21:70:0,7,319:826:1955:49	0/0:8,4:4:12:0,3,74:164:320:8	0/1:63,66:66:130:313,0,270:2659:2517:63	0/1:38,38:38:76:140,0,148:1521:1532:38	0/1:28,28:28:56:469,0,236:1080:1097:28	1/1:0,64:64:64:630,193,0:2571:0:0	0/0:2,0:0:2:0,6,25:0:82:2	0/1:36,15:15:52:5,0,180:606:1414:36	1/1:0,55:55:55:627,166,0:2194:0:0	1/1:0,34:34:34:451,102,0:1297:0:0	0/1:55,38:38:93:143,0,298:1517:2199:55	0/0:132,0:0:132:0,397,1303:0:5190:132	0/0:77,0:0:77:0,232,929:0:3001:77	0/1:33,25:25:58:114,0,148:982:1313:33	1/1:0,42:42:42:501,126,0:1696:0:0	1/1:0,32:32:32:301,96,0:1271:0:0	0/0:38,0:0:38:0,114,402:0:1483:38	0/1:103,105:105:208:582,0,292:4181:4125:103	0/0:110,0:0:110:0,331,1072:0:4428:110	1/1:0,44:44:44:395,132,0:1767:0:0	0/0:23,0:0:23:0,69,257:0:939:23	0/1:26,24:24:50:103,0,124:962:1048:26	0/0:24,9:9:33:0,24,187:366:963:24	1/1:0,42:42:42:439,126,0:1669:0:0	0/0:9,0:0:9:0,27,125:0:369:9	0/1:13,13:13:26:120,0,179:505:519:13	1/1:0,96:96:96:991,289,0:3828:0:0	0/0:65,0:0:65:0,196,653:0:2584:65	0/0:97,0:0:97:0,292,890:0:3860:97	0/1:35,44:44:79:173,0,75:1765:1405:35	0/0:14,0:0:14:0,42,129:0:556:14	0/0:32,0:0:32:0,96,338:0:1250:32	0/1:7,16:16:23:69,0,9:630:275:7	1/1:0,31:31:31:333,93,0:1257:0:0	0/1:9,16:16:25:129,0,51:627:329:9	0/1:23,24:24:47:122,0,46:976:917:23	0/0:151,0:0:151:0,455,1514:0:6023:151	0/1:19,16:16:35:83,0,87:643:767:19	0/1:62,42:42:104:162,0,248:1693:2458:62	0/0:113,1:1:114:0,315,1252:30:4519:113	0/1:34,45:45:79:310,0,149:1819:1385:34	0/1:47,81:81:128:461,0,54:3270:1859:47	1/1:0,8:8:8:99,24,0:313:0:0	0/1:94,53:53:147:115,0,478:2095:3773:94	0/0:31,0:0:31:0,93,458:0:1184:31	0/0:140,0:0:140:0,421,1422:0:5660:140	0/0:36,16:16:52:0,17,228:650:1380:36	1/1:0,57:57:57:562,172,0:2295:0:0	0/0:78,0:0:78:0,235,869:0:3035:78	0/0:19,0:0:19:0,57,185:0:771:19	0/0:95,0:0:95:0,286,907:0:3787:95	0/0:44,0:0:44:0,132,428:0:1704:44	0/1:55,46:46:101:146,0,263:1874:2174:55	1/1:0,23:23:23:271,69,0:927:0:0	0/1:8,20:20:28:92,0,19:776:310:8	0/1:13,18:18:31:67,0,22:717:511:13	1/1:9,16:16:25:78,3,0:639:355:9	0/0:23,0:0:23:0,69,246:0:902:23	0/1:16,10:10:26:42,0,72:403:652:16	0/1:34,54:54:88:341,0,78:2122:1337:34	0/1:25,42:42:67:191,0,74:1676:984:25	0/0:105,0:0:105:0,316,1110:0:4230:105	0/0:72,0:0:72:0,217,708:0:2829:72	1/1:0,25:25:25:222,75,0:996:0:0	0/0:33,0:0:33:0,99,328:0:1305:33	0/1:21,21:21:42:146,0,102:833:857:21	0/0:17,0:0:17:0,51,189:0:688:17	0/1:17,7:7:25:58,0,301:280:660:17
29377737	1200789	29377737_1200789	T	G	264797	.	AB=0.458873;ABP=291.293;AC=102;AF=0.485458;AN=224;AO=22382;CIGAR=1X;DP=213186;DPB=87265;DPRA=0.853063;EPP=663.911;EPPR=331.386;GTI=85;LEN=1;MEANALT=1.0072;MQM=12.8018;MQMR=11.1712;NS=2112;NUMALT=1;ODDS=0.00895835;PAIRED=0.858681;PAIREDR=0.889606;PAO=0;PQA=0;PQR=0;PRO=0;PROBE=SNP|RAPIDGENOMICS_3404_01213||SNP|RAPIDGENOMICS_3404_01214;QA=875694;QR=2006987;RO=50483;RPL=11348;RPP=12.576;RPPR=401.313;RPR=11034;RUN=1;SAF=9466;SAP=1157.78;SAR=12916;SRF=23225;SRP=702.636;SRR=27258;TYPE=snp;technology.illumina=1	GT:AD:AO:DP:PL:QA:QR:RO	1/1:0,35:35:35:316,105,0:1407:0:0	0/0:3,0:0:3:0,9,25:0:114:3	1/1:0,12:12:12:212,36,0:486:0:0	0/0:213,0:0:213:0,641,2201:0:8468:213	1/1:2,23:23:25:308,37,0:931:73:2	0/1:26,36:36:62:244,0,33:1435:1015:26	0/1:16,9:9:25:169,0,268:330:634:16	0/0:7,0:0:7:0,21,96:0:279:7	1/1:0,39:39:39:440,117,0:1550:0:0	0/1:72,49:49:121:127,0,483:1947:2882:72	0/0:12,0:0:12:0,36,179:0:475:12	0/1:70,52:52:122:145,0,273:2095:2752:70	0/1:36,27:27:63:101,0,213:1033:1420:36	0/0:20,9:9:29:0,3,90:369:796:20	1/1:2,83:83:85:887,241,0:3291:78:2	1/1:0,158:158:158:1418,476,0:6244:0:0	0/1:38,28:28:66:479,0,890:1101:1516:38	0/1:41,57:57:98:292,0,102:2290:1651:41	1/1:5,94:94:99:809,258,0:3744:205:5	1/1:1,65:65:66:718,190,0:2615:41:1	0/0:78,0:0:78:0,235,764:0:3127:78	1/1:0,53:53:53:519,160,0:2090:0:0	1/1:0,58:58:58:669,175,0:2245:0:0	0/1:80,109:109:189:421,0,206:4318:3195:80	0/0:19,6:6:25:0,25,143:246:738:19	1/1:1,49:49:50:966,110,0:1934:41:1	1/1:0,68:68:68:711,205,0:2749:0:0	0/1:76,33:33:109:6,0,377:1285:3051:76	0/1:96,61:61:157:252,0,556:2388:3873:96	0/0:31,9:9:40:0,33,165:355:1253:31	0/1:7,10:10:17:36,0,27:404:283:7	1/1:0,38:38:38:416,114,0:1518:0:0	0/0:135,0:0:135:0,406,1242:0:5402:135	0/0:14,6:6:20:0,10,50:236:570:14	1/1:0,23:23:23:234,69,0:889:0:0	1/1:5,10:10:15:124,6,0:391:201:5	0/1:11,26:26:37:114,0,14:1030:410:11	1/1:0,69:69:69:715,208,0:2764:0:0	0/0:32,0:0:32:0,96,303:0:1273:32	0/0:75,0:0:75:0,226,737:0:2991:75	0/0:38,0:0:38:0,114,381:0:1521:38	1/1:0,106:106:106:1119,319,0:4200:0:0	0/0:106,0:0:106:0,319,972:0:4172:106	1/1:0,20:20:20:207,60,0:806:0:0	0/0:52,21:21:73:0,16,346:826:2108:52	0/0:8,4:4:12:0,3,74:164:324:8	0/1:61,62:62:123:298,0,269:2493:2429:61	0/1:41,36:36:77:122,0,183:1448:1643:41	0/1:35,21:21:56:255,0,503:815:1366:35	1/1:0,64:64:64:630,193,0:2571:0:0	0/0:2,0:0:2:0,6,25:0:82:2	0/1:38,18:18:56:15,0,188:729:1522:38	1/1:2,63:63:65:705,180,0:2502:82:2	1/1:2,34:34:37:425,64,0:1297:73:2	0/1:56,42:42:98:171,0,293:1665:2238:56	0/0:140,0:0:140:0,421,1380:0:5562:140	0/0:77,0:0:77:0,232,933:0:3066:77	0/1:29,27:27:56:134,0,122:1046:1150:29	1/1:0,42:42:42:501,126,0:1696:0:0	1/1:0,33:33:33:310,99,0:1312:0:0	0/0:35,0:0:35:0,105,358:0:1427:35	0/1:129,101:101:230:505,0,395:4035:5119:129	0/0:116,0:0:116:0,349,1178:0:4665:116	1/1:3,41:41:44:344,106,0:1644:104:3	0/0:23,0:0:23:0,69,244:0:906:23	0/1:25,27:27:52:124,0,117:1084:1016:25	0/0:24,9:9:33:0,24,167:366:963:24	1/1:0,38:38:38:402,114,0:1518:0:0	0/0:19,0:0:19:0,57,236:0:735:19	0/1:17,12:12:29:103,0,311:478:684:17	1/1:1,101:101:102:1031,299,0:4026:41:1	0/0:64,0:0:64:0,193,616:0:2582:64	0/0:99,0:0:99:0,298,916:0:3907:99	0/1:36,47:47:83:186,0,76:1885:1436:36	0/0:14,0:0:14:0,42,132:0:562:14	0/0:32,0:0:32:0,96,347:0:1281:32	0/1:7,16:16:23:69,0,3:630:269:7	1/1:0,34:34:34:357,102,0:1371:0:0	0/1:9,16:16:25:129,0,34:627:365:9	0/1:23,26:26:49:132,0,44:1058:899:23	0/0:148,0:0:148:0,446,1475:0:5934:148	0/1:23,17:17:40:76,0,124:684:926:23	0/1:60,46:46:106:231,0,226:1846:2375:60	0/0:108,1:1:109:0,300,1211:30:4257:108	0/1:48,45:45:93:268,0,252:1819:1944:48	0/1:46,81:81:127:464,0,38:3270:1817:46	1/1:0,8:8:8:99,24,0:313:0:0	0/1:96,53:53:149:109,0,512:2095:3865:96	0/0:35,0:0:35:0,105,542:0:1405:35	0/0:140,0:0:140:0,421,1443:0:5630:140	0/1:37,22:22:59:16,0,210:896:1489:37	1/1:0,55:55:55:546,166,0:2213:0:0	0/0:79,0:0:79:0,238,869:0:3198:79	0/0:19,0:0:19:0,57,185:0:766:19	0/0:100,0:0:100:0,301,944:0:4006:100	0/0:45,0:0:45:0,135,445:0:1816:45	0/1:52,46:46:98:155,0,227:1874:2068:52	1/1:0,24:24:24:279,72,0:968:0:0	0/1:8,20:20:28:92,0,25:776:328:8	0/1:16,18:18:34:58,0,74:717:629:16	0/1:14,16:16:30:59,0,39:639:507:14	0/0:26,0:0:26:0,78,287:0:1031:26	0/1:16,10:10:26:42,0,72:403:648:16	0/1:41,54:54:95:320,0,120:2122:1592:41	0/1:24,49:49:73:249,0,61:1947:976:24	0/0:110,0:0:110:0,331,1177:0:4424:110	0/0:71,0:0:71:0,214,703:0:2873:71	1/1:0,25:25:25:222,75,0:996:0:0	0/0:32,0:0:32:0,96,318:0:1247:32	0/1:22,21:21:43:143,0,107:833:885:22	0/0:19,0:0:19:0,57,205:0:771:19	0/1:17,8:8:25:88,0,307:313:666:17
29377737	1200797	29377737_1200797	T	G	429404	.	AB=0.452281;ABP=388.894;AC=102;AF=0.485458;AN=224;AO=22623;CIGAR=1X;DP=217181;DPB=89330;DPRA=0.870742;EPP=904.717;EPPR=577.733;GTI=77;LEN=1;MEANALT=1.05564;MQM=12.9698;MQMR=11.2155;NS=2112;NUMALT=1;ODDS=0.0543061;PAIRED=0.857048;PAIREDR=0.888209;PAO=0;PQA=0;PQR=0;PRO=0;PROBE=SNP|RAPIDGENOMICS_3404_01213||SNP|RAPIDGENOMICS_3404_01214;QA=895669;QR=2075799;RO=51641;RPL=11138;RPP=14.5678;RPPR=14.7774;RPR=11485;RUN=1;SAF=10287;SAP=405.995;SAR=12336;SRF=24929;SRP=136.689;SRR=26712;TYPE=snp;technology.illumina=1	GT:AD:AO:DP:PL:QA:QR:RO	1/1:0,31:31:32:286,93,0:1263:0:0	0/0:3,0:0:3:0,9,25:0:123:3	1/1:0,14:14:14:228,42,0:570:0:0	0/0:201,0:0:201:0,605,2111:0:8032:201	1/1:0,24:24:24:370,72,0:930:0:0	0/1:26,31:31:57:228,0,83:1250:1026:26	0/1:12,12:12:28:302,0,107:476:492:12	0/0:7,0:0:7:0,21,91:0:259:7	1/1:0,42:42:42:454,126,0:1661:0:0	0/1:74,47:47:121:87,0,427:1881:2954:74	0/0:12,0:0:12:0,36,179:0:492:12	0/1:79,55:55:134:127,0,343:2227:3162:79	0/1:40,27:27:67:88,0,241:1034:1610:40	0/0:21,9:9:30:0,6,123:365:852:21	1/1:1,81:81:82:867,237,0:3232:22:1	1/1:0,164:164:164:1471,494,0:6494:0:0	0/1:25,37:37:71:804,0,429:1463:1021:25	0/1:41,65:65:106:363,0,77:2628:1665:41	1/1:0,90:90:92:799,271,0:3612:0:0	1/1:0,72:72:72:780,217,0:2906:0:0	0/0:82,0:0:82:0,247,758:0:3295:82	1/1:0,46:46:46:469,138,0:1851:0:0	1/1:0,53:53:53:615,160,0:2134:0:0	0/1:90,115:115:205:419,0,246:4540:3639:90	0/0:19,6:6:25:0,25,150:246:761:19	1/1:1,52:52:53:1091,119,0:2072:41:1	1/1:0,76:76:76:766,229,0:3038:0:0	0/1:67,35:35:102:45,0,329:1384:2711:67	0/1:103,67:67:170:242,0,592:2660:4081:103	0/0:32,10:10:42:0,25,161:406:1299:32	0/1:7,10:10:17:36,0,27:397:287:7	1/1:0,40:40:40:425,120,0:1592:0:0	0/0:128,0:0:128:0,385,1191:0:5157:128	0/0:14,6:6:20:0,10,50:242:574:14	1/1:0,22:22:22:226,66,0:834:0:0	1/1:4,20:20:25:296,42,0:784:160:4	0/1:12,25:25:37:105,0,29:1006:492:12	1/1:0,73:73:73:751,220,0:2946:0:0	0/0:35,0:0:35:0,105,330:0:1422:35	0/0:73,0:0:73:0,220,709:0:2948:73	0/0:45,0:0:45:0,135,452:0:1770:45	1/1:0,108:108:108:1135,325,0:4351:0:0	0/0:106,0:0:106:0,319,996:0:4248:106	1/1:0,20:20:20:206,60,0:812:0:0	0/0:55,19:19:74:0,36,381:740:2226:55	0/0:8,1:1:9:0,18,95:41:311:8	0/1:60,64:64:124:328,0,267:2589:2430:60	0/1:37,35:35:72:109,0,134:1383:1513:37	0/1:29,29:29:62:484,0,262:1124:1150:29	1/1:0,67:67:67:666,202,0:2654:0:0	0/0:2,0:0:2:0,6,25:0:82:2	0/0:39,14:14:53:0,11,229:570:1576:39	1/1:0,61:61:61:708,184,0:2445:0:0	1/1:0,34:34:35:453,102,0:1319:0:0	0/1:55,45:45:100:172,0,273:1811:2207:55	0/0:143,0:0:144:0,430,1427:0:5759:143	0/0:79,0:0:79:0,238,973:0:3149:79	0/1:28,28:28:56:129,0,109:1117:1117:28	1/1:0,43:43:43:502,129,0:1725:0:0	1/1:0,33:33:33:309,99,0:1300:0:0	0/0:38,0:0:38:0,114,404:0:1549:38	0/1:122,101:101:223:524,0,375:4057:4922:122	0/0:119,0:0:119:0,358,1201:0:4757:119	1/1:0,46:46:46:411,138,0:1850:0:0	0/0:23,0:0:23:0,69,255:0:943:23	0/1:29,26:26:55:108,0,133:1049:1162:29	0/1:25,14:14:39:21,0,156:570:1004:25	1/1:0,43:43:43:448,129,0:1720:0:0	0/0:19,0:0:19:0,57,244:0:775:19	0/1:13,14:14:30:149,0,169:556:524:13	1/1:0,100:100:102:1031,301,0:3982:0:0	0/0:72,0:0:72:0,217,706:0:2905:72	0/0:101,0:0:101:0,304,953:0:4040:101	0/1:36,45:45:81:181,0,77:1813:1441:36	0/0:12,0:0:12:0,36,118:0:492:12	0/0:34,0:0:34:0,102,369:0:1364:34	0/1:7,16:16:23:69,0,7:648:274:7	1/1:0,34:34:34:336,102,0:1381:0:0	0/1:10,16:16:26:118,0,93:610:406:10	0/1:23,28:28:51:147,0,33:1135:920:23	0/0:155,0:0:155:0,467,1546:0:6204:155	0/1:22,17:17:39:76,0,120:675:898:22	0/1:59,44:44:104:172,0,206:1753:2362:59	0/0:106,0:0:106:0,319,1208:0:4272:106	0/1:48,45:45:93:260,0,251:1806:1937:48	0/1:50,79:79:129:439,0,89:3155:2015:50	1/1:0,7:7:7:89,21,0:274:0:0	0/1:98,53:53:151:113,0,524:2095:3985:98	0/0:30,0:0:32:0,90,429:0:1163:30	0/0:152,0:0:152:0,458,1542:0:6107:152	0/1:38,22:22:60:13,0,214:890:1529:38	1/1:0,59:59:59:577,178,0:2393:0:0	0/0:81,0:0:81:0,244,889:0:3295:81	0/0:19,0:0:19:0,57,185:0:765:19	0/0:105,0:0:105:0,316,987:0:4200:105	0/0:47,0:0:47:0,141,460:0:1851:47	0/1:56,51:51:107:190,0,233:2052:2240:56	1/1:0,18:18:18:212,54,0:734:0:0	0/1:8,20:20:28:92,0,15:806:309:8	0/1:13,23:23:36:127,0,8:912:506:13	0/1:14,16:16:30:59,0,39:648:558:14	0/0:27,0:0:27:0,81,317:0:1072:27	0/1:16,10:10:26:42,0,72:393:628:16	0/1:40,52:52:92:310,0,122:2067:1603:40	0/1:25,51:51:76:264,0,58:2062:995:25	0/0:120,0:0:120:0,361,1319:0:4864:120	0/0:76,0:0:76:0,229,765:0:3064:76	1/1:0,24:24:24:215,72,0:976:0:0	0/0:32,0:0:32:0,96,296:0:1272:32	0/1:25,21:21:46:135,0,123:853:1016:25	0/0:19,0:0:19:0,57,205:0:767:19	0/1:16,8:8:24:95,0,267:315:615:16
29377737	1204401	29377737_1204401	G	A	432553	.	AB=0.459432;ABP=224.301;AC=104;AF=0.506196;AN=224;AO=17978;CIGAR=1X;DP=166525;DPB=70026;DPRA=0.961839;EPP=1335.96;EPPR=1220.7;GTI=68;LEN=1;MEANALT=1.00377;MQM=13.7633;MQMR=11.3695;NS=2112;NUMALT=1;ODDS=0.00250774;PAIRED=0.823951;PAIREDR=0.877121;PAO=0;PQA=0;PQR=0;PRO=0;PROBE=SNP|RAPIDGENOMICS_3404_01211||SNP|RAPIDGENOMICS_3404_01212;QA=716749;QR=1598046;RO=39779;RPL=9443;RPP=102.593;RPPR=212.076;RPR=8535;RUN=1;SAF=9259;SAP=38.2312;SAR=8719;SRF=19502;SRP=35.7975;SRR=20277;TYPE=snp;technology.illumina=1	GT:AD:AO:DP:PL:QA:QR:RO	1/1:0,33:33:33:334,99,0:1325:0:0	0/0:12,3:3:15:0,20,113:123:475:12	1/1:0,5:5:5:60,15,0:205:0:0	0/0:62,0:0:62:0,187,587:0:2476:62	1/1:0,18:18:18:344,54,0:725:0:0	0/0:26,10:10:36:0,34,188:398:1039:26	0/1:12,8:8:20:120,0,270:328:479:12	0/0:16,0:0:16:0,48,324:0:644:16	1/1:0,43:43:43:425,129,0:1746:0:0	0/1:25,18:18:43:41,0,119:712:1025:25	0/0:26,0:0:26:0,78,233:0:1058:26	0/1:37,20:20:57:29,0,167:812:1513:37	0/1:31,13:13:44:23,0,226:533:1234:31	1/1:7,16:16:23:90,9,0:648:287:7	1/1:0,86:86:86:886,259,0:3473:0:0	1/1:0,126:126:126:1514,379,0:5086:0:0	0/1:16,20:20:36:325,0,281:779:620:16	0/1:69,47:47:116:258,0,338:1885:2743:69	1/1:0,38:38:38:377,114,0:1511:0:0	1/1:0,72:72:72:601,217,0:2935:0:0	0/0:75,0:0:76:0,226,720:0:3022:75	1/1:0,46:46:46:472,138,0:1851:0:0	1/1:2,27:27:29:244,67,0:1064:82:2	0/1:72,39:39:111:51,0,576:1547:2914:72	0/1:5,4:4:9:8,0,23:160:191:5	1/1:0,56:56:56:1181,169,0:2205:0:0	1/1:0,69:69:69:668,208,0:2821:0:0	0/1:30,27:27:57:143,0,117:1080:1199:30	0/1:96,86:86:182:219,0,427:3416:3888:96	0/1:13,14:14:27:29,0,93:565:521:13	0/1:2,7:7:9:58,0,12:287:82:2	1/1:0,31:31:31:308,93,0:1267:0:0	0/0:126,0:0:126:0,379,1493:0:5049:126	0/1:9,10:10:19:32,0,123:410:365:9	1/1:0,36:36:36:315,108,0:1463:0:0	0/1:19,7:7:26:50,0,108:287:771:19	0/0:41,14:14:55:0,53,317:570:1673:41	1/1:0,45:45:45:495,135,0:1802:0:0	0/0:48,0:0:48:0,144,492:0:1931:48	0/0:32,0:0:32:0,96,383:0:1281:32	0/0:46,0:0:46:0,138,390:0:1850:46	1/1:0,60:60:60:544,181,0:2426:0:0	0/0:68,0:0:68:0,205,620:0:2729:68	1/1:0,15:15:15:119,45,0:611:0:0	0/1:14,32:32:46:171,0,3:1294:542:14	0/0:8,2:2:10:0,5,60:82:328:8	0/1:34,31:31:65:72,0,117:1262:1364:34	0/1:30,28:28:58:182,0,130:1132:1203:30	0/1:24,22:22:46:422,0,357:870:955:24	1/1:0,73:73:73:661,220,0:2953:0:0	1/1:0,2:2:2:33,6,0:82:0:0	0/0:48,11:11:59:0,45,353:447:1920:48	1/1:0,60:60:60:518,181,0:2448:0:0	1/1:0,34:34:34:472,102,0:1309:0:0	0/1:50,31:31:81:61,0,220:1258:2020:50	0/0:73,0:0:73:0,220,694:0:2895:73	0/0:53,0:0:53:0,160,553:0:2135:53	0/1:13,12:12:25:82,0,57:478:533:13	1/1:0,23:23:23:241,69,0:926:0:0	1/1:0,26:26:26:282,78,0:1049:0:0	0/0:30,0:0:30:0,90,311:0:1214:30	0/1:89,62:62:151:58,0,329:2512:3576:89	0/0:134,0:0:134:0,403,1228:0:5403:134	1/1:0,47:47:47:408,141,0:1898:0:0	0/0:18,0:0:18:0,54,148:0:716:18	0/1:21,9:9:30:3,0,105:350:839:21	0/1:10,14:14:24:63,0,17:556:410:10	1/1:0,60:60:60:532,181,0:2436:0:0	0/0:18,1:1:19:0,24,137:41:734:18	0/1:10,7:7:17:121,0,206:266:392:10	1/1:0,98:98:98:862,295,0:3941:0:0	0/0:65,3:3:68:0,135,547:119:2632:65	0/0:78,0:0:78:0,235,689:0:3164:78	0/1:18,29:29:47:182,0,47:1185:721:18	0/0:4,0:0:4:0,12,52:0:164:4	0/0:25,0:0:25:0,75,274:0:1021:25	0/1:16,20:20:36:66,0,65:783:630:16	1/1:0,14:14:14:175,42,0:570:0:0	0/0:14,3:3:17:0,2,81:123:529:14	0/1:27,29:29:56:242,0,72:1164:1076:27	0/0:141,0:0:141:0,424,1244:0:5700:141	0/0:28,7:7:35:0,48,191:287:1130:28	0/1:7,11:11:18:122,0,36:433:278:7	0/0:116,0:0:116:0,349,1175:0:4719:116	0/1:26,34:34:60:166,0,29:1341:1066:26	0/1:20,33:33:53:169,0,22:1319:802:20	1/1:0,22:22:22:227,66,0:894:0:0	0/1:45,40:40:85:147,0,171:1621:1763:45	0/0:24,1:1:25:0,34,266:41:943:24	0/0:77,2:2:79:0,191,967:82:3100:77	0/1:21,21:21:42:74,0,90:834:857:21	1/1:0,61:61:61:635,184,0:2457:0:0	0/0:58,0:0:58:0,175,531:0:2335:58	0/0:16,0:0:16:0,48,149:0:643:16	0/0:84,3:3:87:0,192,831:123:3427:84	0/0:25,0:0:25:0,75,231:0:957:25	0/1:14,14:14:28:46,0,58:574:562:14	1/1:0,6:6:6:79,18,0:244:0:0	0/1:11,13:13:24:49,0,24:520:451:11	0/1:14,12:12:26:18,0,53:473:566:14	0/1:10,14:14:24:99,0,82:564:402:10	0/0:53,0:0:53:0,160,510:0:2139:53	0/0:20,9:9:29:0,9,101:369:816:20	0/1:12,9:9:21:11,0,94:369:488:12	0/1:19,22:22:41:140,0,97:870:758:19	0/0:127,0:0:127:0,382,1277:0:5089:127	0/0:65,0:0:65:0,196,634:0:2578:65	1/1:0,24:24:24:282,72,0:980:0:0	0/0:30,0:0:30:0,90,273:0:1206:30	0/1:33,28:28:61:64,0,196:1144:1345:33	0/0:4,0:0:4:0,12,31:0:164:4	0/1:13,4:4:17:39,0,211:164:521:13
29377737	1606841	29377737_1606841	C	T	354787	.	AB=0.478915;ABP=77.7332;AC=108;AF=0.504022;AN=224;AO=22418;CIGAR=1X;DP=192185;DPB=82938;DPRA=0.945503;EPP=1613.85;EPPR=1192.94;GTI=35;LEN=1;MEANALT=1.00799;MQM=14.6076;MQMR=11.7338;NS=2112;NUMALT=1;ODDS=0.00744061;PAIRED=0.795521;PAIREDR=0.870611;PAO=0;PQA=0;PQR=0;PRO=0;PROBE=SNP|RAPIDGENOMICS_3404_01206||SNP|RAPIDGENOMICS_3404_01207||SNP|RAPIDGENOMICS_3404_01208||SNP|RAPIDGENOMICS_3404_01209;QA=889944;QR=1832606;RO=45823;RPL=11712;RPP=101.039;RPPR=3.06191;RPR=10706;RUN=1;SAF=10438;SAP=233.327;SAR=11980;SRF=22494;SRP=36.0506;SRR=23329;TYPE=snp;technology.illumina=1	GT:AD:AO:DP:PL:QA:QR:RO	1/1:0,20:20:20:222,60,0:812:0:0	0/1:10,15:15:25:110,0,24:583:410:10	0/1:1,4:4:5:68,0,11:160:27:1	0/0:176,0:0:176:0,530,1716:0:7003:176	1/1:1,24:24:25:412,43,0:932:32:1	0/1:45,53:53:98:299,0,173:2150:1808:45	0/1:3,4:4:7:93,0,79:164:114:3	0/0:4,0:0:4:0,12,56:0:164:4	1/1:0,56:56:56:715,169,0:2257:0:0	0/1:48,30:30:78:67,0,249:1191:1896:48	0/0:33,0:0:33:0,99,310:0:1277:33	0/1:30,15:15:45:57,0,180:596:1196:30	0/1:22,25:25:47:170,0,78:994:898:22	0/1:5,14:14:19:92,0,4:566:205:5	1/1:0,53:53:53:482,160,0:2143:0:0	1/1:0,120:120:120:1180,361,0:4813:0:0	0/1:5,9:9:14:210,0,74:365:197:5	0/1:74,38:38:112:49,0,367:1491:2978:74	1/1:0,86:86:86:893,259,0:3449:0:0	1/1:0,73:73:73:719,220,0:2877:0:0	0/0:99,0:0:99:0,298,1000:0:3950:99	1/1:2,77:77:79:706,221,0:3056:82:2	1/1:0,26:26:26:321,78,0:1041:0:0	0/1:68,45:45:113:70,0,249:1781:2742:68	0/0:19,10:10:29:0,2,113:401:767:19	1/1:1,45:45:46:1034,130,0:1819:41:1	1/1:0,36:36:36:450,108,0:1422:0:0	0/1:31,40:40:71:281,0,76:1548:1254:31	0/1:41,21:21:62:36,0,287:847:1634:41	0/1:31,35:35:66:190,0,142:1409:1232:31	0/1:18,11:11:29:4,0,57:451:734:18	1/1:0,22:22:22:238,66,0:893:0:0	0/0:169,0:0:169:0,509,1752:0:6828:169	0/1:22,15:15:37:58,0,156:611:834:22	1/1:0,28:28:28:300,84,0:1127:0:0	0/1:8,5:5:13:2,0,77:201:296:8	0/1:19,14:14:33:41,0,120:574:733:19	1/1:0,47:47:47:473,141,0:1901:0:0	0/0:60,0:0:60:0,181,698:0:2415:60	0/0:105,0:0:105:0,316,1164:0:4223:105	0/0:78,0:0:78:0,235,791:0:3114:78	1/1:0,74:74:74:700,223,0:2932:0:0	0/0:60,0:0:60:0,181,690:0:2335:60	1/1:0,5:5:5:47,15,0:201:0:0	1/1:13,39:39:52:291,23,0:1571:521:13	0/1:7,6:6:13:143,0,20:246:264:7	0/1:86,80:80:166:481,0,374:3245:3430:86	0/1:54,33:33:87:128,0,307:1306:2153:54	0/1:17,9:9:26:146,0,280:332:654:17	1/1:0,59:59:59:625,178,0:2388:0:0	0/1:12,3:3:15:41,0,87:109:465:12	0/1:36,18:18:54:51,0,191:720:1442:36	1/1:0,92:92:92:993,277,0:3755:0:0	1/1:0,30:30:30:485,90,0:1207:0:0	0/1:36,45:45:81:168,0,135:1782:1455:36	0/0:103,0:0:103:0,310,1210:0:4155:103	0/0:77,0:0:77:0,232,852:0:3115:77	0/1:26,25:25:51:124,0,181:975:1003:26	1/1:0,22:22:22:284,66,0:874:0:0	1/1:0,41:41:41:455,123,0:1656:0:0	0/0:57,0:0:57:0,172,524:0:2313:57	0/1:55,99:99:154:425,0,82:3934:2216:55	0/0:66,0:0:66:0,199,644:0:2635:66	1/1:0,43:43:43:505,129,0:1713:0:0	0/0:25,0:0:25:0,75,290:0:985:25	0/0:31,12:12:43:0,1,226:492:1219:31	0/1:11,9:9:20:49,0,35:342:438:11	1/1:0,27:27:27:271,81,0:1085:0:0	0/0:14,0:0:14:0,42,122:0:520:14	0/1:8,6:6:14:77,0,146:229:315:8	1/1:0,51:51:51:537,154,0:2048:0:0	0/0:56,0:0:56:0,169,547:0:2205:56	0/0:75,0:0:75:0,226,841:0:2999:75	0/1:28,36:36:64:207,0,117:1449:1116:28	0/0:5,0:0:5:0,15,43:0:177:5	0/0:36,0:0:36:0,108,318:0:1442:36	0/1:39,13:13:52:42,0,184:524:1564:39	1/1:0,17:17:17:205,51,0:693:0:0	0/1:6,17:17:23:271,0,62:689:238:6	0/1:32,50:50:82:244,0,24:1977:1277:32	0/0:110,0:0:110:0,331,1098:0:4416:110	0/0:25,6:6:31:0,20,170:246:968:25	1/1:11,23:23:34:164,11,0:916:434:11	0/0:60,0:0:60:0,181,624:0:2351:60	0/1:30,27:27:57:116,0,124:1080:1222:30	0/1:81,59:59:140:220,0,405:2419:3255:81	1/1:0,14:14:14:189,42,0:574:0:0	0/1:65,38:38:103:147,0,255:1550:2574:65	0/0:37,0:0:37:0,111,466:0:1462:37	0/0:54,0:0:54:0,163,686:0:2156:54	1/1:14,37:37:51:199,11,0:1485:561:14	1/1:0,40:40:40:373,120,0:1592:0:0	0/0:30,0:0:30:0,90,334:0:1230:30	0/0:14,0:0:14:0,42,134:0:556:14	0/0:79,0:0:79:0,238,908:0:3142:79	0/0:36,0:0:41:0,108,306:0:1460:36	0/1:22,41:41:63:290,0,126:1623:886:22	1/1:0,12:12:12:98,36,0:480:0:0	0/0:17,3:3:20:0,10,136:121:697:17	0/1:28,17:17:45:11,0,184:680:1073:28	1/1:6,19:19:25:88,3,0:771:233:6	0/0:35,0:0:35:0,105,310:0:1413:35	0/0:22,2:2:24:0,53,237:82:894:22	0/1:28,21:21:49:52,0,163:852:1066:28	0/1:31,26:26:57:141,0,115:1062:1221:31	0/0:116,0:0:116:0,349,1153:0:4640:116	0/0:29,0:0:29:0,87,324:0:1125:29	1/1:0,14:14:14:111,42,0:562:0:0	0/0:37,0:0:37:0,111,388:0:1472:37	0/1:36,34:34:70:201,0,125:1373:1420:36	0/0:16,0:0:16:0,48,150:0:625:16	0/1:21,21:21:42:294,0,309:844:825:21
29377737	1607576	29377737_1607576	C	T	325065	.	AB=0.461007;ABP=239.925;AC=105;AF=0.503715;AN=224;AO=20476;CIGAR=1X;DP=195503;DPB=90027;DPRA=0.927261;EPP=1171.93;EPPR=1212.61;GTI=58;LEN=1;MEANALT=1.00643;MQM=13.3156;MQMR=11.6671;NS=2112;NUMALT=1;ODDS=0.009429;PAIRED=0.846113;PAIREDR=0.876653;PAO=0;PQA=0;PQR=0;PRO=0;PROBE=SNP|RAPIDGENOMICS_3404_01206||SNP|RAPIDGENOMICS_3404_01207||SNP|RAPIDGENOMICS_3404_01208||SNP|RAPIDGENOMICS_3404_01209;QA=804002;QR=2027181;RO=50751;RPL=10696;RPP=91.9919;RPPR=923.002;RPR=9780;RUN=1;SAF=10390;SAP=12.811;SAR=10086;SRF=24987;SRP=28.8419;SRR=25764;TYPE=snp;technology.illumina=1	GT:AD:AO:DP:PL:QA:QR:RO	1/1:0,50:50:50:496,151,0:2003:0:0	0/1:14,9:9:23:15,0,70:365:566:14	1/1:0,30:30:30:281,90,0:1184:0:0	0/0:113,0:0:113:0,340,1126:0:4511:113	1/1:0,35:35:35:599,105,0:1384:0:0	0/1:47,57:57:104:300,0,119:2257:1879:47	0/1:7,4:4:11:59,0,169:146:283:7	0/0:10,0:0:10:0,30,134:0:353:10	1/1:0,64:64:64:648,193,0:2541:0:0	0/1:34,31:31:65:144,0,120:1201:1390:34	0/0:20,0:0:20:0,60,241:0:820:20	0/0:40,17:17:57:0,3,324:657:1543:40	0/1:37,16:16:53:18,0,273:648:1484:37	0/1:14,16:16:30:102,0,58:634:566:14	1/1:0,76:76:76:767,229,0:3027:0:0	1/1:0,95:95:95:921,286,0:3757:0:0	0/1:13,13:13:26:230,0,296:524:519:13	0/1:49,59:59:108:203,0,246:2387:1916:49	1/1:0,54:54:54:477,163,0:2169:0:0	1/1:0,38:38:38:354,114,0:1524:0:0	0/0:72,0:0:72:0,217,678:0:2845:72	1/1:0,124:124:124:1262,373,0:4952:0:0	1/1:0,38:38:38:381,114,0:1507:0:0	0/1:45,87:87:132:487,0,98:3467:1781:45	0/0:14,5:5:19:0,17,117:205:553:14	1/1:0,48:48:48:1140,144,0:1887:0:0	1/1:0,48:48:48:552,144,0:1906:0:0	0/1:50,44:44:94:170,0,222:1772:2008:50	0/1:58,36:36:94:77,0,251:1449:2321:58	0/1:37,22:22:59:47,0,219:876:1443:37	0/1:4,4:4:8:9,0,66:150:145:4	1/1:0,50:50:50:491,151,0:2015:0:0	0/0:125,0:0:125:0,376,1351:0:4987:125	0/1:17,17:17:34:97,0,115:661:639:17	1/1:0,41:41:41:416,123,0:1634:0:0	0/1:3,4:4:7:55,0,25:145:119:3	0/1:37,23:23:60:50,0,301:917:1469:37	1/1:0,88:88:88:885,265,0:3543:0:0	0/0:45,0:0:45:0,135,466:0:1806:45	0/0:56,0:0:56:0,169,572:0:2191:56	0/0:81,0:0:81:0,244,836:0:3237:81	1/1:0,71:71:71:711,214,0:2793:0:0	0/0:101,0:0:101:0,304,996:0:4065:101	1/1:0,9:9:9:82,27,0:342:0:0	0/1:33,44:44:77:223,0,61:1766:1322:33	1/1:4,26:26:30:260,57,0:1029:164:4	0/1:48,33:33:81:89,0,202:1327:1933:48	0/1:56,52:52:108:252,0,272:2018:2250:56	0/1:17,15:15:32:181,0,244:588:671:17	1/1:0,78:78:78:788,235,0:3114:0:0	0/1:9,4:4:13:5,0,65:164:344:9	0/1:25,24:24:49:114,0,99:963:978:25	1/1:0,56:56:56:554,169,0:2234:0:0	1/1:0,43:43:43:471,129,0:1696:0:0	0/1:22,31:31:53:119,0,41:1259:873:22	0/0:99,0:0:99:0,298,1042:0:3997:99	0/0:87,0:0:87:0,262,914:0:3518:87	0/0:29,9:9:38:0,42,170:369:1176:29	1/1:0,10:10:10:101,30,0:401:0:0	1/1:0,27:27:27:269,81,0:1064:0:0	0/0:81,0:0:81:0,244,798:0:3232:81	0/1:84,41:41:125:54,0,494:1643:3353:84	0/0:65,0:0:65:0,196,698:0:2601:65	1/1:0,32:32:33:307,96,0:1229:0:0	0/0:27,0:0:27:0,81,247:0:1081:27	0/1:27,13:13:40:10,0,125:525:1087:27	0/1:9,16:16:25:122,0,22:634:369:9	1/1:0,42:42:42:417,126,0:1695:0:0	0/0:10,0:0:10:0,30,101:0:410:10	0/1:10,1:1:11:8,0,254:41:410:10	1/1:0,33:33:33:310,99,0:1326:0:0	0/0:60,0:0:60:0,181,617:0:2415:60	0/0:129,0:0:129:0,388,1180:0:5179:129	0/0:40,18:18:58:0,3,340:730:1606:40	0/0:4,0:0:4:0,12,34:0:164:4	0/0:48,0:0:48:0,144,452:0:1896:48	0/1:23,18:18:41:113,0,66:726:935:23	1/1:0,30:30:30:309,90,0:1198:0:0	0/1:21,19:19:40:168,0,95:771:844:21	0/0:28,6:6:34:0,53,211:246:1126:28	0/0:78,0:0:78:0,235,830:0:3066:78	0/1:21,21:21:42:91,0,80:857:848:21	0/1:37,20:20:57:48,0,208:761:1488:37	0/0:64,0:0:64:0,193,651:0:2595:64	1/1:6,22:22:28:124,25,0:876:237:6	0/1:80,39:39:119:8,0,420:1558:3233:80	1/1:0,7:7:7:51,21,0:287:0:0	0/1:55,38:38:93:174,0,218:1506:2216:55	0/0:28,0:0:28:0,84,445:0:1127:28	0/0:90,1:1:91:0,266,1075:41:3605:90	0/0:34,1:1:35:0,94,409:37:1364:34	1/1:0,44:44:44:469,132,0:1751:0:0	0/0:71,0:0:71:0,214,655:0:2862:71	0/0:31,0:0:31:0,93,355:0:1233:31	0/0:79,0:0:79:0,238,837:0:3182:79	0/0:49,0:0:49:0,148,433:0:1977:49	0/0:52,12:12:64:0,53,439:483:2069:52	1/1:0,21:21:21:173,63,0:861:0:0	0/1:10,12:12:22:129,0,36:476:406:10	1/1:7,12:12:19:149,3,0:484:269:7	0/0:30,5:5:35:0,63,284:205:1182:30	0/0:15,0:0:15:0,45,118:0:597:15	0/1:32,20:20:52:27,0,221:794:1308:32	1/1:17,30:30:47:185,3,0:1217:697:17	0/0:59,10:10:69:0,115,415:410:2402:59	0/0:166,0:0:166:0,500,1588:0:6687:166	0/0:58,0:0:58:0,175,603:0:2343:58	1/1:0,22:22:22:218,66,0:861:0:0	0/0:28,0:0:28:0,84,255:0:1098:28	0/1:50,15:15:65:15,0,281:611:1995:50	0/0:35,0:0:35:0,105,367:0:1412:35	0/1:21,12:12:33:232,0,417:464:833:21
29377737	1607621	29377737_1607621	T	A	307379	.	AB=0.465254;ABP=177.151;AC=104;AF=0.494737;AN=224;AO=19308;CIGAR=1X;DP=184373;DPB=83866;DPRA=0.925107;EPP=954.066;EPPR=2170.98;GTI=57;LEN=1;MEANALT=1.00721;MQM=13.2706;MQMR=11.6315;NS=2112;NUMALT=1;ODDS=0.0110141;PAIRED=0.847162;PAIREDR=0.87995;PAO=0;PQA=0;PQR=0;PRO=0;PROBE=SNP|RAPIDGENOMICS_3404_01206||SNP|RAPIDGENOMICS_3404_01207||SNP|RAPIDGENOMICS_3404_01208||SNP|RAPIDGENOMICS_3404_01209;QA=741923;QR=1876038;RO=47397;RPL=8079;RPP=1118.94;RPPR=5330.01;RPR=11229;RUN=1;SAF=11733;SAP=1947.41;SAR=7575;SRF=27074;SRP=2091.05;SRR=20323;TYPE=snp;technology.illumina=1	GT:AD:AO:DP:PL:QA:QR:RO	1/1:0,54:54:54:520,163,0:2086:0:0	0/1:17,10:10:27:8,0,80:389:685:17	1/1:0,22:22:22:190,66,0:856:0:0	0/0:122,0:0:122:0,367,1269:0:4842:122	1/1:0,30:30:30:523,90,0:1147:0:0	0/1:37,56:56:93:295,0,90:2120:1464:37	0/1:8,9:9:17:238,0,146:353:315:8	0/0:11,0:0:11:0,33,164:0:386:11	1/1:0,50:50:50:486,151,0:1918:0:0	0/1:34,27:27:61:112,0,138:1031:1327:34	0/0:17,0:0:17:0,51,213:0:671:17	0/0:52,14:14:66:0,54,494:562:2085:52	0/1:45,25:25:70:57,0,255:980:1752:45	0/1:15,13:13:28:53,0,72:513:529:15	1/1:0,81:81:81:806,244,0:3226:0:0	1/1:0,77:77:78:712,232,0:3060:0:0	0/1:12,16:16:28:304,0,204:621:438:12	0/1:49,53:53:102:162,0,231:2115:1952:49	1/1:0,47:47:47:476,141,0:1828:0:0	1/1:0,58:58:58:539,175,0:2293:0:0	0/0:67,0:0:67:0,202,613:0:2589:67	1/1:0,100:100:101:1003,301,0:3930:0:0	1/1:0,38:38:38:375,114,0:1498:0:0	0/1:45,73:73:118:329,0,143:2943:1794:45	0/1:12,12:12:24:18,0,59:460:466:12	1/1:0,53:53:53:1153,160,0:1971:0:0	1/1:0,49:49:49:520,148,0:1947:0:0	0/1:46,32:32:79:96,0,245:1282:1839:46	0/1:55,36:36:91:126,0,228:1384:2193:55	0/1:30,19:19:49:46,0,178:767:1182:30	0/0:7,1:1:8:0,15,138:41:268:7	1/1:0,57:57:57:557,172,0:2243:0:0	0/0:118,5:5:123:0,329,1260:202:4675:118	0/1:9,10:10:19:52,0,60:402:352:9	1/1:0,48:48:48:489,144,0:1913:0:0	1/1:0,4:4:4:76,12,0:146:0:0	0/1:32,23:23:55:69,0,248:889:1239:32	1/1:0,78:78:78:763,235,0:3111:0:0	0/0:27,0:0:27:0,81,264:0:1075:27	0/0:51,0:0:51:0,154,588:0:2011:51	0/0:71,0:0:71:0,214,725:0:2783:71	1/1:0,75:75:75:730,226,0:2946:0:0	0/0:73,0:0:73:0,220,740:0:2889:73	1/1:0,5:5:5:46,15,0:192:0:0	0/1:29,41:41:70:217,0,100:1647:1152:29	1/1:1,21:21:22:237,54,0:820:37:1	0/1:49,33:33:82:76,0,173:1312:1946:49	0/1:44,35:35:79:187,0,259:1380:1749:44	0/1:15,19:19:34:267,0,150:686:540:15	1/1:0,66:66:66:645,199,0:2627:0:0	0/1:6,3:3:9:9,0,46:123:246:6	0/1:28,22:22:50:96,0,135:843:1084:28	1/1:0,53:53:54:587,160,0:2102:0:0	1/1:1,41:41:42:464,85,0:1570:41:1	0/1:18,27:27:45:112,0,31:1099:712:18	0/0:94,0:0:94:0,283,963:0:3739:94	0/0:81,0:0:81:0,244,805:0:3156:81	0/1:23,11:11:34:7,0,98:420:900:23	1/1:0,7:7:7:53,21,0:278:0:0	1/1:0,29:29:29:271,87,0:1138:0:0	0/0:73,0:0:73:0,220,717:0:2869:73	0/1:72,30:30:102:17,0,426:1148:2871:72	0/0:57,0:0:57:0,172,583:0:2290:57	1/1:0,40:40:40:398,120,0:1543:0:0	0/0:33,0:0:33:0,99,348:0:1304:33	0/1:27,22:22:49:72,0,119:890:1089:27	0/1:9,14:14:23:91,0,33:540:337:9	1/1:0,39:39:39:381,117,0:1534:0:0	0/0:9,0:0:9:0,27,74:0:369:9	0/0:14,2:2:16:0,4,303:78:548:14	1/1:0,39:39:39:400,117,0:1572:0:0	0/0:55,0:0:55:0,166,568:0:2191:55	0/0:132,0:0:132:0,397,1207:0:5238:132	0/1:32,15:15:47:20,0,237:607:1258:32	0/0:5,0:0:5:0,15,42:0:201:5	0/0:31,0:0:31:0,93,302:0:1257:31	0/1:23,27:27:50:162,0,100:1052:930:23	1/1:0,23:23:23:255,69,0:893:0:0	0/1:14,16:16:30:105,0,28:638:548:14	0/0:27,12:12:39:0,21,155:488:1076:27	0/0:85,0:0:85:0,256,899:0:3365:85	0/1:17,20:20:37:86,0,53:776:680:17	0/1:36,17:17:53:40,0,225:675:1433:36	0/0:75,0:0:75:0,226,796:0:2976:75	0/1:14,26:26:40:96,0,15:1033:557:14	0/1:80,42:42:122:15,0,409:1656:3208:80	1/1:0,9:9:9:66,27,0:356:0:0	0/1:58,42:42:100:100,0,214:1590:2347:58	0/0:31,0:0:31:0,93,484:0:1212:31	0/0:104,0:0:104:0,313,1198:0:4149:104	0/0:31,1:1:32:0,85,394:41:1241:31	1/1:0,31:31:31:322,93,0:1169:0:0	0/0:57,0:0:57:0,172,565:0:2251:57	0/0:26,0:0:26:0,78,295:0:1036:26	0/0:59,0:0:59:0,178,618:0:2330:59	0/0:34,0:0:34:0,102,327:0:1349:34	0/0:47,17:17:64:0,14,309:693:1855:47	1/1:0,16:16:16:128,48,0:608:0:0	0/1:13,6:6:19:38,0,66:214:510:13	0/1:11,8:8:19:32,0,51:310:434:11	0/0:33,5:5:38:0,72,306:197:1276:33	0/0:22,0:0:22:0,66,201:0:857:22	0/0:29,9:9:38:0,32,260:357:1156:29	1/1:17,31:31:48:186,6,0:1196:670:17	0/0:63,13:13:76:0,109,431:529:2554:63	0/0:168,0:0:168:0,506,1648:0:6664:168	0/0:59,0:0:59:0,178,587:0:2311:59	1/1:6,17:17:23:105,9,0:674:242:6	0/0:49,0:0:49:0,148,431:0:1953:49	0/1:39,16:16:55:2,0,179:636:1517:39	0/0:21,0:0:21:0,63,187:0:841:21	0/1:23,15:15:38:265,0,324:588:866:23
29377737	1608066	29377737_1608066	A	G	305497	.	AB=0.469055;ABP=123.021;AC=115;AF=0.509907;AN=224;AO=17810;CIGAR=1X;DP=156743;DPB=66600;DPRA=0.933334;EPP=136.92;EPPR=865.493;GTI=19;LEN=1;MEANALT=1.00403;MQM=14.443;MQMR=11.3461;NS=2112;NUMALT=1;ODDS=0.035373;PAIRED=0.853958;PAIREDR=0.873031;PAO=0;PQA=0;PQR=0;PRO=0;PROBE=SNP|RAPIDGENOMICS_3404_01206||SNP|RAPIDGENOMICS_3404_01207||SNP|RAPIDGENOMICS_3404_01208||SNP|RAPIDGENOMICS_3404_01209;QA=704936;QR=1430246;RO=35670;RPL=8679;RPP=27.9199;RPPR=12.9464;RPR=9131;RUN=1;SAF=9300;SAP=79.1033;SAR=8510;SRF=18314;SRP=58.8808;SRR=17356;TYPE=snp;technology.illumina=1	GT:AD:AO:DP:PL:QA:QR:RO	1/1:0,63:63:63:927,190,0:2543:0:0	0/1:15,28:28:43:235,0,0:1136:615:15	1/1:0,23:23:23:239,69,0:925:0:0	0/0:85,0:0:85:0,256,834:0:3421:85	1/1:0,32:32:32:524,96,0:1295:0:0	0/1:23,30:30:53:178,0,54:1213:925:23	1/1:5,11:11:16:208,11,0:424:196:5	0/0:6,0:0:6:0,18,120:0:246:6	1/1:0,44:44:44:532,132,0:1759:0:0	0/1:21,37:37:58:278,0,34:1444:829:21	0/0:10,0:0:10:0,30,88:0:410:10	0/0:52,19:19:71:0,4,295:775:2081:52	0/1:25,14:14:39:10,0,194:570:981:25	1/1:2,9:9:11:82,18,0:369:82:2	1/1:0,30:30:30:361,90,0:1186:0:0	1/1:4,116:116:120:1162,298,0:4648:164:4	0/1:4,19:19:23:291,0,13:726:151:4	0/1:39,22:22:61:7,0,196:880:1586:39	1/1:0,43:43:43:593,129,0:1723:0:0	1/1:0,49:49:49:554,148,0:1968:0:0	0/0:95,0:0:95:0,286,830:0:3836:95	1/1:0,52:52:52:655,157,0:2101:0:0	1/1:0,27:27:27:284,81,0:1040:0:0	0/1:38,73:73:111:641,0,30:2955:1530:38	0/1:12,14:14:26:112,0,58:566:483:12	1/1:0,36:36:36:624,108,0:1424:0:0	1/1:0,39:39:39:492,117,0:1583:0:0	0/1:31,42:42:73:223,0,99:1667:1254:31	1/1:13,49:49:62:414,79,0:1975:533:13	0/1:56,20:20:76:4,0,248:798:2272:56	1/1:6,12:12:18:46,3,0:449:246:6	1/1:0,63:63:63:725,190,0:2544:0:0	0/0:122,0:0:122:0,367,1223:0:4919:122	0/0:29,0:0:29:0,87,275:0:1181:29	1/1:0,28:28:28:299,84,0:1072:0:0	0/1:19,6:6:25:35,0,270:238:771:19	0/1:18,19:19:37:114,0,49:771:738:18	1/1:0,65:65:65:728,196,0:2580:0:0	0/0:21,0:0:21:0,63,236:0:844:21	0/0:39,0:0:39:0,117,355:0:1555:39	0/0:65,0:0:65:0,196,566:0:2644:65	1/1:0,43:43:43:550,129,0:1728:0:0	0/0:75,0:0:75:0,226,693:0:3050:75	1/1:0,7:7:7:76,21,0:287:0:0	0/1:34,18:18:52:22,0,182:734:1373:34	0/1:16,10:10:26:35,0,68:410:648:16	0/1:60,74:74:134:517,0,201:2981:2416:60	0/1:37,32:32:69:186,0,164:1264:1478:37	0/1:22,9:9:31:127,0,448:347:876:22	1/1:0,58:58:58:623,175,0:2350:0:0	0/0:2,0:0:2:0,6,19:0:82:2	0/1:11,8:8:19:23,0,113:324:442:11	1/1:0,103:103:103:1187,310,0:4136:0:0	1/1:0,29:29:29:454,87,0:1155:0:0	0/1:48,15:15:63:48,0,282:575:1943:48	0/0:80,0:0:80:0,241,837:0:3234:80	0/0:33,0:0:33:0,99,289:0:1341:33	0/1:14,11:11:25:33,0,44:443:570:14	1/1:0,22:22:22:239,66,0:885:0:0	1/1:0,6:6:6:78,18,0:238:0:0	0/0:86,0:0:86:0,259,806:0:3522:86	0/1:84,79:79:163:449,0,354:3191:3345:84	0/0:93,0:0:93:0,280,799:0:3773:93	1/1:0,30:30:30:348,90,0:1205:0:0	0/0:21,0:0:21:0,63,199:0:852:21	0/1:23,24:24:47:204,0,76:958:875:23	0/1:15,12:12:27:53,0,58:488:597:15	1/1:0,24:24:24:292,72,0:949:0:0	0/0:3,0:0:3:0,9,32:0:119:3	1/1:1,9:9:10:186,22,0:350:37:1	1/1:0,51:51:51:566,154,0:2033:0:0	0/0:29,0:0:29:0,87,235:0:1157:29	0/0:111,0:0:111:0,334,978:0:4474:111	0/1:21,19:19:40:110,0,92:752:836:21	0/0:13,0:0:13:0,39,128:0:533:13	0/0:22,0:0:22:0,66,263:0:889:22	0/1:8,13:13:21:52,0,15:520:305:8	1/1:0,12:12:12:136,36,0:484:0:0	0/1:3,8:8:11:165,0,13:319:123:3	0/1:21,22:22:43:90,0,152:898:835:21	0/0:98,0:0:98:0,295,949:0:4002:98	0/1:16,10:10:26:92,0,75:383:644:16	0/1:19,14:14:33:20,0,79:566:775:19	0/0:77,0:0:77:0,232,757:0:3102:77	0/1:46,22:22:68:66,0,272:894:1861:46	1/1:22,57:57:79:508,27,0:2263:886:22	1/1:0,12:12:12:161,36,0:484:0:0	0/1:17,30:30:47:266,0,42:1195:679:17	0/0:24,0:0:24:0,72,231:0:958:24	0/0:98,0:0:98:0,295,890:0:3931:98	1/1:11,24:24:35:193,5,0:967:443:11	1/1:0,25:25:25:302,75,0:1025:0:0	0/0:53,0:0:53:0,160,547:0:2138:53	0/0:21,0:0:21:0,63,265:0:857:21	0/0:69,0:0:69:0,208,798:0:2772:69	0/0:35,0:0:35:0,105,386:0:1413:35	0/1:19,29:29:48:151,0,30:1155:766:19	1/1:0,18:18:18:198,54,0:719:0:0	0/1:9,8:8:17:59,0,64:315:365:9	1/1:4,9:9:13:78,10,0:361:156:4	0/1:1,2:2:3:13,0,8:53:41:1	0/0:14,0:0:14:0,42,178:0:566:14	0/1:6,7:7:13:37,0,23:283:246:6	1/1:7,15:15:22:207,3,0:592:278:7	0/0:27,6:6:33:0,13,199:246:1080:27	0/0:111,0:0:111:0,334,1106:0:4497:111	0/0:38,0:0:38:0,114,444:0:1500:38	1/1:0,30:30:30:475,90,0:1230:0:0	0/0:28,0:0:28:0,84,308:0:1126:28	0/1:18,29:29:47:179,0,127:1172:730:18	0/0:18,0:0:18:0,54,187:0:730:18	0/1:11,21:21:32:266,0,117:816:434:11
29377741	293455	29377741_293455	T	C	371089	.	AB=0.428571;ABP=571.005;AC=158;AF=0.657585;AN=224;AO=22690;CIGAR=1X;DP=167048;DPB=76773;DPRA=0.792294;EPP=4950.42;EPPR=1984.48;GTI=73;LEN=1;MEANALT=1.00821;MQM=13.5039;MQMR=11.7103;NS=2112;NUMALT=1;ODDS=0.00459435;PAIRED=0.839268;PAIREDR=0.871248;PAO=0;PQA=0;PQR=0;PRO=0;PROBE=SNP|RAPIDGENOMICS_3404_39030;QA=890937;QR=1332912;RO=33817;RPL=13026;RPP=1084.73;RPPR=2723.5;RPR=9664;RUN=1;SAF=10106;SAP=590.665;SAR=12584;SRF=14492;SRP=1502.88;SRR=19325;TYPE=snp;technology.illumina=1	GT:AD:AO:DP:PL:QA:QR:RO	0/1:12,12:12:24:60,0,60:483:479:12	1/1:4,24:24:28:206,47,0:910:160:4	1/1:0,4:4:4:32,12,0:164:0:0	0/1:46,40:40:86:122,0,218:1591:1822:46	0/1:11,10:10:21:46,0,197:401:414:11	0/1:27,25:25:52:64,0,107:995:1072:27	0/0:19,0:0:19:0,57,470:0:771:19	1/1:0,9:9:9:86,27,0:365:0:0	0/0:55,0:0:55:0,166,582:0:2155:55	1/1:0,41:41:41:450,123,0:1630:0:0	1/1:0,14:14:14:142,42,0:552:0:0	0/1:57,17:17:74:5,0,341:697:2268:57	1/1:0,17:17:17:176,51,0:681:0:0	0/1:13,17:17:30:116,0,62:693:516:13	0/1:25,28:28:53:86,0,123:1048:977:25	1/1:0,129:129:129:1526,388,0:5097:0:0	0/1:11,11:11:22:174,0,180:424:424:11	1/1:0,85:85:85:860,256,0:3379:0:0	0/1:55,41:41:96:116,0,254:1608:2186:55	0/1:32,23:23:55:102,0,186:926:1283:32	0/1:39,35:35:74:194,0,131:1387:1555:39	1/1:0,64:64:64:620,193,0:2552:0:0	0/0:8,2:2:10:0,5,46:82:316:8	0/0:112,24:24:136:0,167,846:946:4526:112	1/1:1,15:15:16:163,34,0:611:41:1	1/1:0,32:32:32:768,96,0:1202:0:0	1/1:0,53:53:53:519,160,0:2138:0:0	0/1:72,27:27:99:13,0,327:1080:2848:72	1/1:0,48:48:48:491,144,0:1935:0:0	0/1:23,39:39:62:174,0,97:1582:930:23	1/1:0,17:17:17:208,51,0:693:0:0	0/0:38,0:0:38:0,114,365:0:1481:38	1/1:0,127:127:127:1363,382,0:5094:0:0	0/0:32,2:2:34:0,68,316:78:1278:32	1/1:0,71:71:71:660,214,0:2871:0:0	1/1:0,2:2:2:17,6,0:82:0:0	1/1:0,41:41:41:458,123,0:1589:0:0	1/1:0,59:59:59:699,178,0:2378:0:0	0/0:33,9:9:42:0,53,305:369:1272:33	0/1:41,23:23:64:98,0,218:904:1632:41	1/1:1,36:36:37:302,102,0:1447:37:1	1/1:0,43:43:43:433,129,0:1730:0:0	1/1:0,79:79:79:777,238,0:3175:0:0	1/1:0,15:15:15:175,45,0:590:0:0	1/1:2,68:68:70:768,194,0:2698:78:2	1/1:0,47:47:47:451,141,0:1911:0:0	1/1:0,57:57:57:517,172,0:2276:0:0	0/0:100,0:0:100:0,301,1013:0:3996:100	1/1:0,17:17:17:333,51,0:669:0:0	0/1:38,23:23:61:62,0,251:916:1493:38	0/1:3,2:2:5:6,0,11:82:123:3	0/0:60,0:0:60:0,181,554:0:2383:60	1/1:0,84:84:84:863,253,0:3332:0:0	0/1:20,15:15:35:54,0,254:607:789:20	1/1:0,43:43:43:383,129,0:1705:0:0	0/1:43,27:27:70:19,0,231:1103:1702:43	0/1:10,21:21:31:121,0,15:834:393:10	0/1:23,16:16:39:34,0,133:625:922:23	1/1:0,25:25:25:252,75,0:1000:0:0	1/1:0,29:29:29:285,87,0:1181:0:0	0/1:32,44:44:76:293,0,62:1745:1262:32	0/1:89,128:128:217:795,0,232:5102:3530:89	1/1:0,46:46:46:484,138,0:1819:0:0	0/0:38,7:7:45:0,64,281:269:1493:38	0/0:48,0:0:48:0,144,489:0:1889:48	1/1:0,15:15:15:176,45,0:603:0:0	1/1:0,34:34:34:434,102,0:1378:0:0	1/1:0,24:24:24:304,72,0:953:0:0	1/1:0,8:8:8:65,24,0:291:0:0	1/1:0,12:12:12:231,36,0:456:0:0	0/1:27,60:60:87:379,0,25:2444:1079:27	0/0:86,0:0:86:0,259,858:0:3457:86	1/1:0,73:73:73:726,220,0:2954:0:0	1/1:0,48:48:48:453,144,0:1906:0:0	1/1:0,2:2:2:15,6,0:82:0:0	0/1:16,14:14:30:28,0,47:556:656:16	0/1:21,23:23:44:56,0,109:927:849:21	0/0:11,4:4:15:0,3,57:164:429:11	1/1:0,16:16:16:251,48,0:637:0:0	1/1:0,47:47:47:408,141,0:1857:0:0	1/1:0,67:67:67:644,202,0:2704:0:0	1/1:0,12:12:12:105,36,0:483:0:0	0/0:48,7:7:55:0,86,505:287:1907:48	1/1:0,81:81:81:714,244,0:3231:0:0	1/1:0,60:60:60:697,181,0:2385:0:0	1/1:0,99:99:99:948,298,0:3911:0:0	0/1:12,11:11:23:25,0,52:447:462:12	0/1:76,36:36:112:79,0,467:1419:2979:76	1/1:0,20:20:20:208,60,0:779:0:0	1/1:0,119:119:119:1098,358,0:4755:0:0	0/0:64,1:1:65:0,188,633:27:2514:64	1/1:0,24:24:24:246,72,0:962:0:0	0/1:20,10:10:30:17,0,92:401:811:20	0/0:18,0:0:18:0,54,144:0:705:18	1/1:0,50:50:50:552,151,0:2018:0:0	1/1:0,28:28:28:344,84,0:1116:0:0	1/1:0,47:47:47:538,141,0:1919:0:0	1/1:0,30:30:30:336,90,0:1193:0:0	0/0:4,1:1:5:0,5,22:41:160:4	1/1:0,35:35:35:306,105,0:1362:0:0	1/1:0,18:18:18:195,54,0:719:0:0	0/0:25,8:8:33:0,3,120:319:993:25	1/1:0,56:56:56:627,169,0:2261:0:0	0/1:31,26:26:57:124,0,125:1028:1218:31	1/1:0,85:85:85:845,256,0:3363:0:0	1/1:0,74:74:74:739,223,0:2976:0:0	1/1:0,39:39:39:379,117,0:1557:0:0	1/1:0,14:14:14:163,42,0:560:0:0	1/1:0,19:19:19:181,57,0:726:0:0	1/1:0,55:55:55:687,166,0:2215:0:0	0/1:3,4:4:7:9,0,7:164:106:3	1/1:0,19:19:19:545,57,0:741:0:0
29377741	293478	29377741_293478	A	C	281167	.	AB=0.439632;ABP=436.386;AC=109;AF=0.486997;AN=224;AO=17522;CIGAR=1X;DP=177891;DPB=81306;DPRA=0.846079;EPP=731.185;EPPR=1363.31;GTI=72;LEN=1;MEANALT=1.01013;MQM=13.5201;MQMR=11.6688;NS=2112;NUMALT=1;ODDS=0.0232763;PAIRED=0.83769;PAIREDR=0.875158;PAO=0;PQA=0;PQR=0;PRO=0;PROBE=SNP|RAPIDGENOMICS_3404_39030;QA=687136;QR=1829840;RO=45930;RPL=8675;RPP=6.6766;RPPR=37.4908;RPR=8847;RUN=1;SAF=8716;SAP=4.01412;SAR=8806;SRF=21655;SRP=327.544;SRR=24275;TYPE=snp;technology.illumina=1	GT:AD:AO:DP:PL:QA:QR:RO	0/1:13,17:17:30:81,0,56:672:515:13	1/1:4,24:24:28:237,47,0:966:164:4	0/0:7,0:0:7:0,21,57:0:283:7	0/1:32,37:37:69:164,0,162:1471:1277:32	0/1:13,9:9:22:34,0,218:365:529:13	0/1:29,25:25:54:58,0,96:984:1160:29	0/0:17,0:0:17:0,51,366:0:656:17	0/0:7,0:0:7:0,21,64:0:283:7	0/0:56,0:0:56:0,169,578:0:2222:56	0/1:28,14:14:42:50,0,137:559:1095:28	1/1:0,15:15:15:150,45,0:600:0:0	0/1:59,29:29:88:68,0,317:1160:2371:59	1/1:0,16:16:16:153,48,0:645:0:0	0/1:10,18:18:28:130,0,44:717:410:10	0/1:36,31:31:67:65,0,195:1198:1381:36	0/0:148,0:0:149:0,446,1764:0:5805:148	0/0:21,0:0:21:0,63,469:0:849:21	0/0:85,0:0:85:0,256,838:0:3429:85	0/1:49,45:45:94:150,0,208:1783:1931:49	0/1:30,28:28:58:149,0,140:1126:1203:30	0/0:81,0:0:81:0,244,852:0:3238:81	0/1:24,41:41:65:233,0,3:1628:959:24	0/0:18,2:2:20:0,36,139:69:713:18	0/0:109,26:26:135:0,146,819:1033:4385:109	0/0:19,0:0:19:0,57,177:0:757:19	0/0:34,0:0:34:0,102,758:0:1220:34	0/1:30,26:26:56:64,0,139:1031:1222:30	0/0:91,27:27:118:0,46,574:1100:3618:91	0/0:51,0:0:51:0,154,499:0:2009:51	0/1:32,47:47:79:184,0,156:1868:1282:32	1/1:0,18:18:18:215,54,0:719:0:0	0/0:42,0:0:42:0,126,413:0:1650:42	1/1:0,121:121:121:1291,364,0:4842:0:0	0/0:34,3:3:37:0,71,326:114:1359:34	1/1:0,49:49:49:463,148,0:1934:0:0	0/0:2,0:0:2:0,6,17:0:82:2	0/1:16,30:30:46:167,0,31:1202:617:16	1/1:0,64:64:64:769,193,0:2572:0:0	0/0:35,9:9:44:0,59,368:345:1427:35	0/1:47,25:25:72:97,0,250:996:1896:47	1/1:1,32:32:33:271,90,0:1275:41:1	0/1:24,24:24:48:106,0,93:971:959:24	1/1:0,83:83:83:812,250,0:3269:0:0	1/1:0,17:17:17:212,51,0:671:0:0	1/1:1,74:74:75:880,218,0:2961:41:1	1/1:0,47:47:47:454,141,0:1876:0:0	1/1:0,54:54:54:495,163,0:2129:0:0	0/0:111,0:0:111:0,334,1167:0:4478:111	0/1:9,10:10:19:155,0,121:391:346:9	0/1:37,24:24:61:77,0,240:955:1465:37	0/0:6,0:0:6:0,18,54:0:242:6	0/0:62,0:0:62:0,187,560:0:2538:62	1/1:0,77:77:77:785,232,0:3081:0:0	0/1:22,15:15:37:44,0,263:557:885:22	1/1:10,39:39:49:222,43,0:1559:391:10	0/0:51,27:27:78:0,5,251:1082:2040:51	0/1:7,13:13:20:77,0,24:520:274:7	0/1:28,17:17:45:18,0,173:684:1094:28	1/1:0,22:22:22:227,66,0:898:0:0	0/1:17,12:12:29:17,0,97:484:683:17	0/1:33,45:45:78:310,0,69:1761:1341:33	0/1:120,139:139:259:859,0,392:5551:4730:120	1/1:0,54:54:54:581,163,0:2148:0:0	0/0:51,0:0:51:0,154,506:0:1997:51	0/0:62,0:0:62:0,187,611:0:2481:62	1/1:0,11:11:11:180,33,0:449:0:0	1/1:0,27:27:27:394,81,0:1076:0:0	1/1:0,38:38:38:444,114,0:1512:0:0	0/0:8,0:0:8:0,24,66:0:314:8	1/1:0,18:18:18:394,54,0:649:0:0	0/1:33,53:53:86:311,0,106:2124:1309:33	0/0:83,0:0:83:0,250,802:0:3287:83	1/1:0,73:73:73:711,220,0:2941:0:0	0/1:18,34:34:52:168,0,13:1352:706:18	0/0:2,0:0:2:0,6,15:0:82:2	0/0:31,0:0:31:0,93,266:0:1271:31	0/1:29,21:21:50:21,0,139:832:1169:29	0/0:17,4:4:21:0,21,112:162:689:17	1/1:0,15:15:15:209,45,0:615:0:0	0/1:26,13:13:39:4,0,107:528:1015:26	1/1:5,56:56:61:468,128,0:2223:205:5	0/1:6,7:7:13:21,0,16:285:242:6	0/0:42,10:10:52:0,34,334:400:1661:42	0/1:41,40:40:81:126,0,110:1618:1601:41	0/0:52,20:20:72:0,14,508:798:2030:52	0/1:42,52:52:94:185,0,121:2079:1626:42	0/0:14,5:5:19:0,11,92:205:562:14	0/0:92,32:32:124:0,2,624:1272:3638:92	1/1:0,20:20:20:206,60,0:767:0:0	0/0:79,29:29:109:0,44,448:1149:3168:79	0/0:71,0:0:71:0,214,690:0:2867:71	1/1:0,25:25:25:248,75,0:988:0:0	0/1:27,12:12:39:18,0,166:472:1090:27	0/0:17,0:0:17:0,51,137:0:666:17	0/1:15,32:32:47:231,0,9:1259:603:15	1/1:0,37:37:37:418,111,0:1448:0:0	1/1:0,43:43:43:501,129,0:1731:0:0	1/1:0,29:29:29:332,87,0:1170:0:0	0/0:7,1:1:8:0,14,47:41:287:7	1/1:0,34:34:34:330,102,0:1346:0:0	1/1:0,17:17:17:203,51,0:664:0:0	0/0:38,8:8:46:0,41,233:323:1532:38	0/1:18,36:36:54:265,0,15:1441:713:18	0/1:33,26:26:59:117,0,116:1010:1314:33	1/1:0,66:66:66:654,199,0:2625:0:0	1/1:0,62:62:62:613,187,0:2474:0:0	1/1:0,42:42:42:429,126,0:1654:0:0	0/1:10,6:6:16:0,0,62:241:406:10	0/1:7,14:14:21:93,0,1:548:269:7	1/1:0,58:58:58:748,175,0:2336:0:0	0/1:6,4:4:10:0,0,19:164:246:6	0/1:12,9:9:21:169,0,228:322:484:12
29377741	293480	29377741_293480	A	G	383828	.	AB=0.417193;ABP=842.017;AC=155;AF=0.65418;AN=224;AO=24227;CIGAR=1X;DP=179717;DPB=81952;DPRA=0.745832;EPP=1001.09;EPPR=885.557;GTI=69;LEN=1;MEANALT=1.0082;MQM=13.4421;MQMR=11.6668;NS=2112;NUMALT=1;ODDS=0.00482105;PAIRED=0.841045;PAIREDR=0.870857;PAO=0;PQA=0;PQR=0;PRO=0;PROBE=SNP|RAPIDGENOMICS_3404_39030;QA=952193;QR=1466550;RO=36812;RPL=11906;RPP=18.4469;RPPR=28.2405;RPR=12321;RUN=1;SAF=12291;SAP=14.306;SAR=11936;SRF=17539;SRP=180.373;SRR=19273;TYPE=snp;technology.illumina=1	GT:AD:AO:DP:PL:QA:QR:RO	0/1:13,17:17:30:81,0,59:672:520:13	1/1:4,24:24:28:237,47,0:966:160:4	1/1:0,7:7:7:57,21,0:278:0:0	0/1:32,41:41:73:187,0,158:1614:1274:32	0/1:14,9:9:23:31,0,219:365:553:14	0/1:30,25:25:55:55,0,101:984:1214:30	0/0:17,0:0:17:0,51,375:0:660:17	1/1:0,7:7:7:64,21,0:279:0:0	0/0:50,0:0:50:0,151,529:0:2006:50	1/1:0,44:44:44:454,132,0:1749:0:0	1/1:0,15:15:15:150,45,0:600:0:0	0/1:59,29:29:88:68,0,317:1160:2373:59	1/1:0,16:16:16:153,48,0:645:0:0	0/1:10,18:18:28:130,0,43:717:406:10	0/1:37,31:31:68:62,0,217:1198:1466:37	1/1:0,146:146:146:1772,440,0:5839:0:0	0/1:12,10:10:22:152,0,217:410:480:12	1/1:0,88:88:88:881,265,0:3514:0:0	0/1:49,45:45:94:150,0,208:1783:1976:49	0/1:30,29:29:59:154,0,139:1153:1222:30	0/1:39,45:45:84:267,0,109:1784:1554:39	1/1:0,65:65:65:626,196,0:2586:0:0	0/0:18,2:2:20:0,36,139:69:716:18	0/0:109,27:27:136:0,141,811:1070:4402:109	1/1:4,15:15:19:103,19,0:611:164:4	1/1:0,31:31:31:684,93,0:1225:0:0	1/1:0,58:58:58:562,175,0:2296:0:0	0/0:87,27:27:114:0,34,515:1100:3501:87	1/1:0,52:52:52:507,157,0:2090:0:0	0/1:34,49:49:83:208,0,162:1948:1346:34	1/1:0,18:18:18:215,54,0:719:0:0	0/0:43,0:0:43:0,129,424:0:1729:43	1/1:0,124:124:124:1326,373,0:4938:0:0	0/0:33,3:3:36:0,68,329:114:1313:33	1/1:0,49:49:49:463,148,0:1934:0:0	1/1:0,2:2:2:17,6,0:82:0:0	1/1:0,46:46:46:476,138,0:1830:0:0	1/1:0,64:64:64:769,193,0:2572:0:0	0/0:36,9:9:45:0,62,384:345:1423:36	0/1:47,25:25:72:97,0,250:996:1902:47	1/1:1,33:33:34:280,93,0:1316:37:1	1/1:0,52:52:52:528,157,0:2097:0:0	1/1:1,83:83:84:803,244,0:3269:41:1	1/1:0,17:17:17:212,51,0:671:0:0	1/1:1,81:81:82:942,239,0:3237:41:1	1/1:0,47:47:47:454,141,0:1876:0:0	1/1:0,55:55:55:503,166,0:2170:0:0	0/0:115,0:0:115:0,346,1200:0:4596:115	1/1:0,19:19:19:396,57,0:756:0:0	0/1:37,24:24:61:77,0,240:955:1491:37	0/1:4,2:2:6:3,0,16:82:164:4	0/0:62,0:0:62:0,187,550:0:2471:62	1/1:0,77:77:77:785,232,0:3081:0:0	0/1:22,15:15:37:44,0,269:557:875:22	1/1:0,49:49:49:430,148,0:1961:0:0	0/0:53,27:27:80:0,11,289:1082:2119:53	0/1:7,17:17:24:108,0,12:665:287:7	0/1:28,17:17:45:18,0,167:684:1107:28	1/1:0,22:22:22:227,66,0:898:0:0	1/1:0,29:29:29:288,87,0:1177:0:0	0/1:33,45:45:78:310,0,69:1761:1311:33	0/1:119,144:144:264:888,0,372:5744:4768:119	1/1:0,56:56:56:597,169,0:2230:0:0	0/0:41,10:10:51:0,53,303:401:1664:41	0/0:62,0:0:62:0,187,593:0:2504:62	1/1:0,11:11:11:180,33,0:449:0:0	1/1:0,27:27:27:394,81,0:1076:0:0	1/1:0,41:41:41:466,123,0:1635:0:0	1/1:0,7:7:7:58,21,0:279:0:0	1/1:0,18:18:18:394,54,0:649:0:0	0/1:34,53:53:87:308,0,113:2124:1368:34	0/0:84,0:0:84:0,253,810:0:3303:84	1/1:0,73:73:73:711,220,0:2941:0:0	1/1:0,51:51:51:483,154,0:2015:0:0	1/1:0,2:2:2:15,6,0:82:0:0	0/1:18,13:13:31:22,0,59:529:738:18	0/1:28,22:22:50:31,0,131:873:1144:28	0/0:16,4:4:20:0,18,102:162:622:16	1/1:0,15:15:15:209,45,0:615:0:0	1/1:0,41:41:41:360,123,0:1621:0:0	1/1:0,61:61:61:577,184,0:2428:0:0	1/1:0,13:13:13:114,39,0:527:0:0	0/0:40,10:10:50:0,28,328:400:1595:40	1/1:0,84:84:84:768,253,0:3307:0:0	1/1:0,68:68:68:885,205,0:2722:0:0	1/1:0,94:94:94:870,283,0:3765:0:0	0/0:16,5:5:21:0,17,112:205:622:16	0/1:90,33:33:123:10,0,601:1309:3608:90	1/1:0,20:20:20:206,60,0:767:0:0	1/1:0,110:110:110:1034,331,0:4402:0:0	0/0:71,0:0:71:0,214,682:0:2839:71	1/1:0,25:25:26:251,75,0:994:0:0	0/1:27,12:12:39:18,0,165:472:1082:27	0/0:18,0:0:18:0,54,144:0:702:18	1/1:0,46:46:47:493,138,0:1838:0:0	1/1:0,37:37:37:418,111,0:1448:0:0	1/1:0,44:44:44:508,132,0:1765:0:0	1/1:0,33:33:33:364,99,0:1334:0:0	0/0:7,1:1:8:0,14,47:41:283:7	1/1:0,34:34:34:330,102,0:1346:0:0	1/1:0,17:17:17:203,51,0:664:0:0	0/0:39,8:8:47:0,44,240:323:1573:39	1/1:0,55:55:55:617,166,0:2188:0:0	0/1:33,26:26:59:117,0,116:1010:1304:33	1/1:0,66:66:66:654,199,0:2625:0:0	1/1:0,62:62:62:613,187,0:2474:0:0	1/1:0,42:42:42:429,126,0:1654:0:0	1/1:0,16:16:16:158,48,0:651:0:0	1/1:0,22:22:22:228,66,0:868:0:0	1/1:0,58:58:58:748,175,0:2336:0:0	0/1:6,4:4:10:0,0,19:164:242:6	1/1:0,21:21:21:520,63,0:798:0:0
29377741	293496	29377741_293496	G	T	378575	.	AB=0.415681;ABP=853.68;AC=155;AF=0.650464;AN=224;AO=23829;CIGAR=1X;DP=179202;DPB=82092;DPRA=0.730659;EPP=562.124;EPPR=632.582;GTI=84;LEN=1;MEANALT=1.0075;MQM=13.4152;MQMR=11.5978;NS=2112;NUMALT=1;ODDS=0.033641;PAIRED=0.842713;PAIREDR=0.873141;PAO=0;PQA=0;PQR=0;PRO=0;PROBE=SNP|RAPIDGENOMICS_3404_39030;QA=931738;QR=1486861;RO=37175;RPL=10333;RPP=914.7;RPPR=426.63;RPR=13496;RUN=1;SAF=12827;SAP=306.521;SAR=11002;SRF=18673;SRP=4.71833;SRR=18502;TYPE=snp;technology.illumina=1	GT:AD:AO:DP:PL:QA:QR:RO	0/1:18,20:20:38:106,0,102:794:729:18	1/1:4,20:20:24:183,35,0:820:160:4	1/1:0,8:8:8:65,24,0:311:0:0	0/1:35,43:43:78:183,0,169:1686:1360:35	0/1:12,8:8:20:29,0,147:320:469:12	0/1:28,25:25:53:61,0,85:1009:1094:28	0/0:15,0:0:15:0,45,350:0:588:15	1/1:0,9:9:9:84,27,0:365:0:0	0/0:57,0:0:57:0,172,591:0:2258:57	1/1:0,43:43:43:449,129,0:1743:0:0	1/1:0,18:18:18:174,54,0:721:0:0	0/1:63,29:29:92:24,0,311:1160:2546:63	1/1:0,16:16:16:153,48,0:656:0:0	0/1:13,18:18:31:120,0,52:707:510:13	0/1:38,34:34:72:104,0,219:1324:1533:38	1/1:0,145:145:145:1751,436,0:5705:0:0	0/1:14,10:10:24:143,0,235:393:543:14	1/1:0,82:82:82:836,247,0:3256:0:0	0/1:47,43:43:90:148,0,184:1730:1881:47	0/1:30,23:23:53:96,0,157:927:1213:30	0/1:41,41:41:82:207,0,128:1617:1566:41	1/1:0,67:67:67:660,202,0:2681:0:0	0/0:19,3:3:22:0,14,121:110:744:19	0/0:107,24:24:131:0,169,835:929:4319:107	1/1:6,15:15:21:87,10,0:598:228:6	1/1:0,32:32:32:779,96,0:1275:0:0	1/1:0,64:64:65:618,193,0:2539:0:0	0/0:99,31:31:130:0,18,542:1236:3974:99	1/1:0,51:51:51:492,154,0:2026:0:0	0/1:28,52:52:80:277,0,32:2039:1093:28	1/1:0,21:21:21:236,63,0:857:0:0	0/0:42,0:0:42:0,126,401:0:1706:42	1/1:0,117:117:117:1204,352,0:4721:0:0	0/0:33,3:3:36:0,68,320:119:1281:33	1/1:0,48:48:48:456,144,0:1939:0:0	1/1:0,3:3:3:24,9,0:123:0:0	1/1:0,44:44:44:457,132,0:1748:0:0	1/1:0,70:70:70:792,211,0:2825:0:0	0/0:39,9:9:48:0,71,406:365:1509:39	0/1:48,23:23:71:63,0,308:930:1918:48	1/1:1,37:37:38:311,105,0:1468:41:1	1/1:0,53:53:53:536,160,0:2101:0:0	1/1:0,77:77:77:734,232,0:3055:0:0	1/1:0,23:23:23:274,69,0:926:0:0	1/1:0,71:71:71:813,214,0:2829:0:0	1/1:0,44:44:44:430,132,0:1756:0:0	1/1:0,53:53:53:490,160,0:2097:0:0	0/0:113,0:0:113:0,340,1257:0:4563:113	1/1:0,23:23:23:522,69,0:913:0:0	0/1:33,21:21:54:66,0,200:838:1328:33	0/1:4,2:2:6:3,0,16:82:164:4	0/0:68,0:0:68:0,205,623:0:2701:68	1/1:0,79:79:79:855,238,0:3157:0:0	0/1:21,14:14:35:32,0,267:532:857:21	1/1:0,40:40:40:359,120,0:1583:0:0	0/1:49,27:27:76:1,0,238:1075:1983:49	0/1:6,17:17:23:111,0,0:689:246:6	0/0:29,13:13:42:0,8,220:520:1146:29	1/1:0,22:22:22:227,66,0:898:0:0	1/1:0,29:29:29:288,87,0:1172:0:0	0/1:32,45:45:77:319,0,64:1809:1295:32	0/1:113,135:135:248:842,0,359:5323:4527:113	1/1:0,57:57:57:601,172,0:2274:0:0	0/0:41,10:10:51:0,54,335:375:1557:41	0/0:64,0:0:64:0,193,633:0:2542:64	1/1:0,19:19:19:242,57,0:750:0:0	1/1:0,24:24:24:336,72,0:922:0:0	1/1:0,45:45:45:529,135,0:1773:0:0	1/1:0,8:8:8:66,24,0:305:0:0	1/1:0,16:16:16:364,48,0:598:0:0	0/1:36,53:53:89:301,0,127:2113:1441:36	0/0:67,0:0:67:0,202,644:0:2699:67	1/1:0,80:80:80:789,241,0:3216:0:0	1/1:0,48:48:48:456,144,0:1918:0:0	1/1:0,2:2:2:15,6,0:78:0:0	0/1:19,13:13:32:19,0,63:533:779:19	0/1:28,21:21:49:28,0,132:827:1103:28	0/0:18,3:3:21:0,30,133:123:725:18	1/1:0,15:15:15:209,45,0:611:0:0	1/1:0,49:49:49:429,148,0:1930:0:0	1/1:0,52:52:52:480,157,0:2085:0:0	1/1:0,18:18:18:156,54,0:697:0:0	0/0:41,12:12:53:0,14,318:462:1646:41	1/1:0,80:80:80:728,241,0:3192:0:0	1/1:0,58:58:58:745,175,0:2293:0:0	1/1:0,103:103:103:970,310,0:4100:0:0	0/1:13,11:11:24:66,0,39:451:525:13	0/0:99,32:32:131:0,27,703:1270:3934:99	1/1:0,20:20:20:208,60,0:789:0:0	1/1:0,94:94:94:893,283,0:3689:0:0	0/0:71,0:0:71:0,214,693:0:2874:71	1/1:0,27:27:27:281,81,0:1080:0:0	0/1:24,15:15:39:64,0,145:607:948:24	0/0:18,0:0:18:0,54,144:0:712:18	1/1:0,48:48:48:518,144,0:1917:0:0	1/1:0,37:37:37:404,111,0:1478:0:0	1/1:0,41:41:41:468,123,0:1661:0:0	1/1:0,32:32:32:355,96,0:1272:0:0	0/0:7,1:1:8:0,14,47:41:283:7	1/1:0,27:27:27:267,81,0:1077:0:0	1/1:0,16:16:16:193,48,0:629:0:0	0/0:40,8:8:48:0,46,251:315:1626:40	1/1:0,55:55:55:620,166,0:2209:0:0	0/1:36,26:26:62:110,0,124:1035:1433:36	1/1:0,57:57:57:586,172,0:2284:0:0	1/1:0,67:67:67:664,202,0:2686:0:0	1/1:0,40:40:40:435,120,0:1582:0:0	1/1:0,20:20:20:208,60,0:785:0:0	1/1:0,19:19:19:203,57,0:748:0:0	1/1:0,53:53:53:680,160,0:2143:0:0	0/1:6,4:4:10:0,0,19:164:234:6	1/1:0,19:19:19:502,57,0:766:0:0
29377741	293612	29377741_293612	A	T	30465.4	.	AB=0.459385;ABP=54.6928;AC=36;AF=0.16036;AN=222;AO=3028;CIGAR=1X;DP=86211;DPB=33992;DPRA=0.924883;EPP=57.6385;EPPR=74.4785;GTI=191;LEN=1;MEANALT=1.00759;MQM=12.7365;MQMR=11.5226;NS=2112;NUMALT=1;ODDS=0.0246648;PAIRED=0.870211;PAIREDR=0.912278;PAO=0;PQA=0;PQR=0;PRO=0;PROBE=SNP|RAPIDGENOMICS_3404_39030;QA=117229;QR=1198998;RO=30323;RPL=1252;RPP=199.917;RPPR=10009.7;RPR=1776;RUN=1;SAF=2618;SAP=3499.21;SAR=410;SRF=24904;SRP=27191.4;SRR=5419;TYPE=snp;technology.illumina=1	GT:AD:AO:DP:PL:QA:QR:RO	0/0:41,0:0:41:0,123,453:0:1614:41	0/0:21,0:0:21:0,63,289:0:853:21	1/1:0,4:4:4:54,12,0:164:0:0	0/0:59,0:0:59:0,178,539:0:2307:59	0/0:14,0:0:14:0,42,211:0:540:14	0/0:17,1:1:18:0,47,192:41:666:17	0/0:7,0:0:7:0,21,165:0:274:7	1/1:0,2:2:2:21,6,0:69:0:0	0/0:28,0:0:28:0,84,247:0:1135:28	0/1:8,9:9:17:41,0,11:333:324:8	0/0:7,0:0:7:0,21,58:0:274:7	0/0:59,0:0:59:0,178,548:0:2353:59	0/0:6,0:0:6:0,18,56:0:237:6	0/0:10,0:0:10:0,30,109:0:406:10	0/0:58,0:0:58:0,175,581:0:2302:58	1/1:0,59:59:59:613,178,0:2343:0:0	0/1:7,4:4:11:42,0,102:151:278:7	1/1:0,33:33:33:313,99,0:1328:0:0	0/0:19,0:0:19:0,57,181:0:757:19	0/0:24,0:0:24:0,72,265:0:980:24	0/1:23,12:12:35:60,0,107:455:884:23	0/1:3,5:5:8:15,0,0:192:123:3	0/0:10,0:0:10:0,30,143:0:406:10	0/0:19,0:0:19:0,57,195:0:747:19	0/1:3,6:6:9:24,0,2:246:123:3	1/1:0,20:20:20:579,60,0:786:0:0	1/1:5,21:21:26:123,5,0:839:197:5	0/0:66,0:0:66:0,199,713:0:2616:66	1/1:0,17:17:17:152,51,0:690:0:0	0/0:35,0:0:35:0,105,371:0:1339:35	0/0:13,0:0:13:0,39,113:0:529:13	0/0:12,0:0:12:0,36,131:0:474:12	0/0:34,0:0:34:0,102,374:0:1353:34	0/0:4,0:0:4:0,12,31:0:164:4	0/0:28,0:0:28:0,84,257:0:1127:28	1/1:0,1:1:1:8,3,0:41:0:0	0/0:6,2:2:8:0,4,35:82:242:6	0/0:32,0:0:32:0,96,284:0:1288:32	0/0:16,0:0:16:0,48,188:0:599:16	0/0:39,0:0:39:0,117,406:0:1563:39	0/0:14,0:0:14:0,42,145:0:556:14	0/1:8,10:10:18:40,0,11:406:328:8	0/0:31,0:0:31:0,93,301:0:1229:31	0/0:13,0:0:13:0,39,119:0:529:13	0/0:26,0:0:26:0,78,229:0:1049:26	0/0:20,0:0:20:0,60,169:0:820:20	0/0:14,0:0:14:0,42,112:0:526:14	0/0:63,0:0:63:0,190,593:0:2532:63	0/1:6,10:10:16:189,0,78:387:228:6	0/0:16,0:0:16:0,48,154:0:638:16	0/0:1,0:0:1:0,3,9:0:41:1	0/0:30,0:0:30:0,90,301:0:1153:30	0/0:41,0:0:41:0,123,421:0:1659:41	0/0:20,0:0:20:0,60,296:0:784:20	0/1:14,7:7:21:6,0,46:279:539:14	0/0:20,0:0:20:0,60,173:0:774:20	0/0:7,0:0:7:0,21,70:0:283:7	0/0:19,0:0:19:0,57,204:0:714:19	0/0:9,0:0:9:0,27,87:0:365:9	0/1:2,1:1:3:2,0,10:32:74:2	0/0:28,0:0:28:0,84,292:0:1121:28	0/0:107,0:0:107:0,322,1143:0:4264:107	0/0:37,0:0:37:0,111,345:0:1500:37	0/0:9,5:5:14:0,1,85:201:361:9	0/0:38,0:0:38:0,114,335:0:1480:38	0/0:12,0:0:12:0,36,157:0:488:12	0/0:7,0:0:7:0,21,60:0:265:7	0/0:30,0:0:30:0,90,328:0:1218:30	1/1:0,10:10:10:117,30,0:393:0:0	0/0:8,0:0:8:0,24,192:0:324:8	0/0:24,0:0:24:0,72,230:0:924:24	0/0:24,0:0:24:0,72,256:0:952:24	0/0:36,0:0:36:0,108,380:0:1445:36	0/1:14,9:9:23:23,0,58:346:553:14	./.:.:.:.:.:.:.:.	0/1:8,13:13:21:83,0,2:506:297:8	0/0:16,0:0:16:0,48,136:0:652:16	0/0:17,0:0:17:0,51,183:0:685:17	0/0:11,0:0:11:0,33,178:0:423:11	0/1:7,9:9:16:49,0,32:365:279:7	0/0:14,0:0:14:0,42,143:0:538:14	0/0:9,0:0:9:0,27,119:0:361:9	0/0:15,0:0:15:0,45,173:0:580:15	0/0:28,5:5:33:0,50,267:193:1095:28	0/1:26,17:17:43:213,0,145:679:1031:26	0/1:18,14:14:32:26,0,77:562:729:18	0/0:18,0:0:18:0,54,230:0:707:18	0/0:58,0:0:58:0,175,626:0:2274:58	0/0:8,0:0:8:0,24,89:0:315:8	0/1:11,8:8:19:22,0,48:328:443:11	0/0:26,0:0:26:0,78,239:0:1032:26	0/0:8,0:0:8:0,24,75:0:319:8	0/0:19,0:0:19:0,57,177:0:758:19	0/0:4,0:0:4:0,12,32:0:164:4	0/0:5,0:0:5:0,15,49:0:182:5	0/0:18,0:0:18:0,54,139:0:707:18	0/0:11,0:0:11:0,33,116:0:432:11	0/0:9,0:0:9:0,27,70:0:365:9	0/0:7,0:0:7:0,21,56:0:287:7	0/0:18,0:0:18:0,54,186:0:716:18	0/0:8,0:0:8:0,24,99:0:311:8	0/0:32,0:0:32:0,96,283:0:1268:32	0/0:3,1:1:4:0,0,25:41:123:3	0/0:27,0:0:27:0,81,341:0:1052:27	0/0:11,0:0:11:0,33,112:0:429:11	0/0:21,0:0:21:0,63,219:0:843:21	0/0:26,0:0:26:0,78,268:0:1046:26	1/1:0,8:8:8:98,24,0:305:0:0	0/0:6,4:4:10:0,1,35:160:237:6	0/0:25,0:0:25:0,75,265:0:1025:25	0/0:2,0:0:2:0,6,15:0:78:2	0/1:10,3:3:13:27,0,215:101:378:10
29377741	318619	29377741_318619	A	G	68648.2	.	AB=0.49206;ABP=7.52777;AC=42;AF=0.18255;AN=222;AO=6367;CIGAR=1X;DP=142514;DPB=55310;DPRA=0.994888;EPP=289.796;EPPR=689.086;GTI=97;LEN=1;MEANALT=1.00544;MQM=13.1167;MQMR=11.7224;NS=2112;NUMALT=1;ODDS=0.020532;PAIRED=0.87608;PAIREDR=0.899939;PAO=0;PQA=0;PQR=0;PRO=0;PROBE=SNP|RAPIDGENOMICS_3404_39027||SNP|RAPIDGENOMICS_3404_39028||SNP|RAPIDGENOMICS_3404_39029;QA=252727;QR=1908578;RO=47771;RPL=4253;RPP=1563.43;RPPR=22334.9;RPR=2114;RUN=1;SAF=1630;SAP=3295.33;SAR=4737;SRF=13823;SRP=18413.3;SRR=33948;TYPE=snp;technology.illumina=1	GT:AD:AO:DP:PL:QA:QR:RO	0/0:39,0:0:39:0,117,459:0:1555:39	0/0:8,0:0:8:0,24,107:0:328:8	1/1:0,12:12:12:119,36,0:470:0:0	0/0:58,0:0:58:0,175,586:0:2347:58	0/0:10,0:0:10:0,30,173:0:392:10	0/0:23,0:0:23:0,69,269:0:922:23	0/0:10,0:0:10:0,30,254:0:410:10	1/1:0,18:18:18:203,54,0:696:0:0	0/0:63,0:0:63:0,190,603:0:2555:63	0/1:22,67:67:89:466,0,6:2659:875:22	0/0:4,0:0:4:0,12,35:0:164:4	0/0:38,0:0:38:0,114,353:0:1527:38	0/0:22,0:0:22:0,66,211:0:876:22	0/0:27,0:0:27:0,81,311:0:1052:27	0/0:31,0:0:31:0,93,406:0:1262:31	1/1:1,57:57:58:545,161,0:2293:41:1	0/1:18,4:4:22:55,0,325:164:730:18	1/1:0,67:67:67:618,202,0:2709:0:0	0/0:51,0:0:51:0,154,526:0:2066:51	0/0:32,0:0:32:0,96,340:0:1287:32	0/1:33,36:36:69:214,0,94:1442:1331:33	0/1:26,39:39:65:364,0,95:1586:1039:26	0/0:20,0:0:20:0,60,196:0:794:20	0/0:47,0:0:47:0,141,547:0:1888:47	0/1:6,10:10:16:46,0,23:410:232:6	1/1:0,49:49:49:1264,148,0:1972:0:0	1/1:12,40:40:52:285,50,0:1602:467:12	0/0:55,0:0:55:0,166,544:0:2201:55	1/1:0,60:60:60:771,181,0:2411:0:0	0/0:31,0:0:31:0,93,344:0:1241:31	0/0:26,0:0:26:0,78,358:0:1028:26	0/0:36,0:0:36:0,108,367:0:1441:36	0/0:106,0:0:106:0,319,1155:0:4247:106	0/0:22,0:0:22:0,66,209:0:893:22	0/0:27,0:0:27:0,81,259:0:1027:27	0/1:10,6:6:16:76,0,52:237:410:10	0/1:13,15:15:28:89,0,23:597:533:13	0/0:34,0:0:34:0,102,389:0:1333:34	0/0:26,0:0:26:0,78,261:0:1036:26	0/0:39,0:0:39:0,117,396:0:1574:39	0/0:51,0:0:51:0,154,563:0:2056:51	0/1:27,35:35:62:134,0,93:1408:1090:27	0/0:96,0:0:96:0,289,964:0:3847:96	0/0:12,0:0:12:0,36,112:0:462:12	0/0:38,0:0:38:0,114,431:0:1514:38	0/0:12,0:0:12:0,36,104:0:480:12	0/0:62,0:0:62:0,187,639:0:2489:62	0/0:49,0:0:49:0,148,471:0:1920:49	0/1:13,12:12:25:299,0,186:479:525:13	0/0:32,0:0:32:0,96,298:0:1290:32	1/1:0,2:2:2:36,6,0:75:0:0	0/0:63,0:0:63:0,190,647:0:2521:63	0/0:77,0:0:77:0,232,714:0:3095:77	0/0:37,0:0:37:0,111,500:0:1456:37	0/1:29,39:39:68:192,0,126:1546:1077:29	0/0:81,0:0:81:0,244,782:0:3251:81	0/0:43,0:0:43:0,129,497:0:1746:43	0/0:16,0:0:16:0,48,158:0:610:16	0/0:11,0:0:11:0,33,141:0:438:11	0/0:14,4:4:18:0,20,102:160:541:14	0/0:28,0:0:28:0,84,255:0:1119:28	0/0:140,0:0:140:0,421,1383:0:5604:140	0/0:43,0:0:43:0,129,429:0:1736:43	0/1:22,15:15:37:64,0,100:601:888:22	0/0:22,0:0:22:0,66,185:0:893:22	0/0:59,0:0:59:0,178,731:0:2376:59	0/0:23,0:0:23:0,69,241:0:925:23	0/0:33,0:0:33:0,99,352:0:1314:33	1/1:0,2:2:2:48,6,0:82:0:0	0/0:11,0:0:11:0,33,242:0:429:11	0/0:43,0:0:43:0,129,464:0:1720:43	0/0:26,0:0:26:0,78,280:0:1030:26	0/0:64,0:0:64:0,193,621:0:2594:64	0/1:25,20:20:45:27,0,94:794:1003:25	./.:.:.:.:.:.:.:.	0/1:16,15:15:31:77,0,102:570:648:16	0/0:10,0:0:10:0,30,105:0:401:10	0/0:6,0:0:6:0,18,69:0:238:6	0/0:28,0:0:28:0,84,383:0:1117:28	0/0:29,2:2:31:0,77,234:82:1172:29	0/0:65,0:0:65:0,196,631:0:2588:65	1/1:12,25:25:37:148,14,0:1013:488:12	0/0:31,0:0:31:0,93,297:0:1244:31	0/1:21,11:11:32:13,0,106:438:852:21	0/1:13,22:22:35:139,0,33:898:505:13	0/1:36,73:73:109:439,0,7:2956:1396:36	0/0:11,0:0:11:0,33,110:0:451:11	0/0:52,0:0:52:0,157,533:0:2103:52	0/0:19,1:1:20:0,52,302:41:739:19	0/1:37,32:32:69:129,0,288:1290:1433:37	0/0:21,0:0:21:0,63,224:0:853:21	0/0:29,0:0:29:0,87,354:0:1162:29	0/0:9,0:0:9:0,27,71:0:356:9	0/0:10,0:0:10:0,30,84:0:402:10	0/1:13,21:21:34:141,0,50:830:511:13	0/0:52,0:0:52:0,157,520:0:2088:52	0/0:48,0:0:48:0,144,536:0:1881:48	0/0:11,0:0:11:0,33,103:0:443:11	0/0:21,0:0:21:0,63,177:0:853:21	0/0:14,0:0:14:0,42,142:0:525:14	0/0:31,0:0:31:0,93,353:0:1235:31	0/0:17,0:0:17:0,51,159:0:680:17	0/1:18,12:12:30:89,0,73:484:734:18	0/0:44,0:0:44:0,132,423:0:1746:44	0/0:25,0:0:26:0,75,268:0:1003:25	0/0:83,0:0:83:0,250,796:0:3323:83	0/0:25,0:0:25:0,75,266:0:990:25	0/1:5,7:7:12:78,0,29:287:205:5	0/1:6,4:4:10:5,0,28:142:237:6	0/0:18,0:0:18:0,54,152:0:716:18	0/0:7,0:0:7:0,21,63:0:287:7	0/1:14,6:6:20:40,0,167:246:534:14
29377741	318627	29377741_318627	G	A	323600	.	AB=0.491754;ABP=10.7452;AC=115;AF=0.512693;AN=222;AO=18990;CIGAR=1X;DP=152719;DPB=60486;DPRA=0.988467;EPP=856.485;EPPR=588.336;GTI=105;LEN=1;MEANALT=1.00335;MQM=13.5591;MQMR=11.4116;NS=2112;NUMALT=1;ODDS=0.025206;PAIRED=0.856925;PAIREDR=0.88792;PAO=0;PQA=0;PQR=0;PRO=0;PROBE=SNP|RAPIDGENOMICS_3404_39027||SNP|RAPIDGENOMICS_3404_39028||SNP|RAPIDGENOMICS_3404_39029;QA=758836;QR=1181355;RO=29586;RPL=12719;RPP=4757.23;RPPR=13422.9;RPR=6271;RUN=1;SAF=5248;SAP=8253.01;SAR=13742;SRF=9305;SRP=8845.13;SRR=20281;TYPE=snp;technology.illumina=1	GT:AD:AO:DP:PL:QA:QR:RO	0/1:17,23:23:40:166,0,61:934:684:17	1/1:0,8:8:8:107,24,0:324:0:0	0/0:13,0:0:13:0,39,132:0:533:13	0/1:34,30:30:64:120,0,102:1199:1377:34	0/1:6,6:6:12:61,0,34:242:242:6	0/1:13,12:12:25:47,0,91:478:529:13	0/0:9,0:0:9:0,27,205:0:355:9	0/0:18,0:0:18:0,54,203:0:700:18	0/0:66,0:0:66:0,199,625:0:2656:66	0/0:70,23:23:93:0,10,485:922:2778:70	1/1:0,5:5:5:44,15,0:201:0:0	0/1:31,31:31:62:172,0,148:1258:1218:31	1/1:0,25:25:25:236,75,0:988:0:0	0/1:11,21:21:32:141,0,46:843:443:11	0/1:20,20:20:40:163,0,100:807:782:20	0/0:65,1:1:66:0,185,611:41:2614:65	0/0:24,0:0:24:0,72,547:0:963:24	0/0:67,0:0:67:0,202,618:0:2726:67	0/1:27,31:31:58:185,0,57:1251:1103:27	0/0:34,10:10:44:0,30,298:406:1301:34	0/0:65,0:0:65:0,196,673:0:2653:65	0/1:38,31:31:69:171,0,336:1259:1545:38	0/1:11,12:12:23:50,0,36:488:451:11	0/1:19,33:33:52:236,0,48:1345:779:19	0/0:16,0:0:16:0,48,164:0:647:16	0/0:53,0:0:53:0,160,1402:0:2106:53	0/0:46,14:14:60:0,17,256:574:1860:46	0/1:43,18:18:61:11,0,200:738:1719:43	0/0:83,0:0:83:0,250,1032:0:3339:83	0/1:13,18:18:31:126,0,38:738:519:13	1/1:0,26:26:26:353,78,0:1027:0:0	0/0:44,0:0:44:0,132,452:0:1768:44	1/1:0,120:120:120:1290,361,0:4869:0:0	0/1:12,11:11:23:60,0,19:447:484:12	1/1:0,23:23:23:204,69,0:917:0:0	0/1:6,10:10:16:52,0,77:410:246:6	0/1:15,13:13:28:23,0,91:525:603:15	1/1:5,29:29:34:337,66,0:1181:205:5	0/0:27,11:11:38:0,25,190:439:1094:27	0/1:27,21:21:48:85,0,124:846:1081:27	1/1:0,53:53:53:586,160,0:2140:0:0	0/1:38,29:29:67:104,0,141:1181:1558:38	1/1:0,108:108:108:1104,325,0:4332:0:0	1/1:0,17:17:17:253,51,0:685:0:0	1/1:0,41:41:41:464,123,0:1659:0:0	1/1:0,9:9:9:77,27,0:365:0:0	1/1:0,71:71:71:732,214,0:2884:0:0	0/0:60,0:0:60:0,181,589:0:2395:60	0/1:13,15:15:28:247,0,307:588:525:13	0/1:23,16:16:39:79,0,91:656:934:23	0/0:2,0:0:2:0,6,38:0:82:2	0/0:65,0:0:65:0,196,655:0:2620:65	1/1:0,70:70:70:640,211,0:2848:0:0	0/1:28,14:14:42:44,0,247:556:1110:28	0/1:46,40:40:86:173,0,206:1604:1844:46	0/0:70,17:17:87:0,74,478:693:2828:70	1/1:8,38:38:46:326,39,0:1527:328:8	0/0:13,4:4:17:0,20,134:164:512:13	1/1:0,13:13:13:167,39,0:520:0:0	1/1:4,14:14:18:101,20,0:551:160:4	0/1:17,12:12:29:48,0,43:488:697:17	0/1:77,72:72:149:241,0,340:2930:3042:77	1/1:0,49:49:49:507,148,0:1993:0:0	0/0:35,0:0:35:0,105,368:0:1431:35	0/0:28,0:0:28:0,84,252:0:1028:28	1/1:0,57:57:57:717,172,0:2337:0:0	1/1:0,33:33:33:335,99,0:1317:0:0	1/1:3,36:36:39:356,95,0:1446:119:3	0/0:2,0:0:2:0,6,48:0:82:2	1/1:0,12:12:12:261,36,0:483:0:0	0/1:30,25:25:55:101,0,154:997:1218:30	0/0:35,0:0:35:0,105,331:0:1365:35	1/1:3,73:73:76:701,206,0:2975:123:3	0/1:21,24:24:45:87,0,37:980:826:21	./.:.:.:.:.:.:.:.	0/0:25,0:0:25:0,75,291:0:1012:25	0/1:5,7:7:12:27,0,23:257:205:5	0/1:4,2:2:6:19,0,16:82:164:4	1/1:0,27:27:27:319,81,0:1054:0:0	1/1:2,27:27:29:207,71,0:1103:82:2	1/1:0,67:67:68:649,202,0:2718:0:0	0/0:25,12:12:37:0,14,148:488:1007:25	0/0:26,11:11:37:0,5,140:443:1026:26	0/1:12,20:20:32:98,0,21:816:478:12	0/1:22,13:13:35:33,0,139:529:902:22	0/1:80,46:46:126:37,0,433:1866:3227:80	0/1:7,4:4:11:9,0,35:164:287:7	0/1:40,23:23:63:36,0,207:939:1594:40	1/1:2,22:22:24:369,57,0:886:69:2	0/1:43,38:38:81:271,0,214:1527:1714:43	0/0:20,0:0:20:0,60,194:0:820:20	1/1:0,36:36:36:449,108,0:1442:0:0	0/0:7,0:0:7:0,21,57:0:278:7	0/0:12,0:0:12:0,36,100:0:480:12	0/1:24,13:13:37:41,0,160:524:954:24	1/1:0,51:51:52:505,154,0:2069:0:0	1/1:0,47:47:47:523,141,0:1906:0:0	1/1:0,9:9:9:86,27,0:355:0:0	0/0:19,4:4:23:0,23,100:164:757:19	1/1:1,17:17:18:154,45,0:671:41:1	1/1:0,40:40:40:426,120,0:1623:0:0	0/0:9,0:0:9:0,27,103:0:361:9	0/1:13,20:20:33:80,0,87:812:516:13	0/1:18,26:26:44:119,0,41:1054:711:18	1/1:0,26:26:26:278,78,0:1056:0:0	1/1:0,83:83:83:809,250,0:3348:0:0	1/1:0,26:26:26:273,78,0:1058:0:0	0/1:8,6:6:14:32,0,81:246:319:8	0/1:8,8:8:16:45,0,16:319:324:8	1/1:9,16:16:25:70,10,0:656:369:9	0/1:3,4:4:7:17,0,5:160:114:3	0/1:6,18:18:24:227,0,28:703:246:6
29377741	318707	29377741_318707	T	C	625670	.	AB=0.499721;ABP=3.02365;AC=163;AF=0.703899;AN=224;AO=38855;CIGAR=1X;DP=228043;DPB=95748;DPRA=1.02202;EPP=3213.2;EPPR=1631.45;GTI=20;LEN=1;MEANALT=1.01354;MQM=12.975;MQMR=11.1644;NS=2112;NUMALT=1;ODDS=0.0302134;PAIRED=0.855025;PAIREDR=0.87505;PAO=0;PQA=0;PQR=0;PRO=0;PROBE=SNP|RAPIDGENOMICS_3404_39027||SNP|RAPIDGENOMICS_3404_39028||SNP|RAPIDGENOMICS_3404_39029;QA=1550477;QR=1308461;RO=32581;RPL=20187;RPP=131.961;RPPR=4.08527;RPR=18668;RUN=1;SAF=19847;SAP=42.35;SAR=19008;SRF=15887;SRP=46.415;SRR=16694;TYPE=snp;technology.illumina=1	GT:AD:AO:DP:PL:QA:QR:RO	0/1:31,49:49:80:298,0,45:1992:1255:31	1/1:0,4:4:4:55,12,0:164:0:0	1/1:0,17:17:17:177,51,0:689:0:0	0/1:66,55:55:121:169,0,186:2169:2662:66	0/1:19,6:6:25:1,0,231:227:771:19	0/1:19,30:30:49:148,0,58:1218:771:19	0/0:15,0:0:15:0,45,281:0:594:15	1/1:0,27:27:27:278,81,0:1079:0:0	0/0:103,0:0:103:0,310,1096:0:4119:103	1/1:0,106:106:106:1153,319,0:4275:0:0	1/1:0,14:14:14:130,42,0:556:0:0	0/1:39,45:45:84:183,0,151:1818:1582:39	1/1:0,83:83:83:750,250,0:3324:0:0	0/1:29,31:31:60:124,0,118:1263:1181:29	0/1:41,29:29:70:129,0,203:1167:1641:41	1/1:0,119:119:119:1112,358,0:4783:0:0	0/1:20,13:13:33:141,0,354:521:785:20	1/1:0,114:114:114:1022,343,0:4585:0:0	0/1:34,53:53:87:333,0,37:2136:1378:34	0/1:52,25:25:77:12,0,375:1021:2098:52	0/1:46,34:34:80:130,0,334:1369:1852:46	1/1:0,81:81:81:905,244,0:3292:0:0	0/1:19,15:15:34:45,0,68:598:771:19	0/1:49,56:56:105:187,0,221:2280:1997:49	0/1:10,10:10:20:30,0,39:410:410:10	1/1:0,67:67:67:1644,202,0:2665:0:0	1/1:0,99:99:99:976,298,0:3976:0:0	0/1:55,32:32:87:72,0,242:1300:2219:55	1/1:0,163:163:163:1771,491,0:6600:0:0	0/1:14,18:18:32:117,0,64:734:570:14	1/1:0,50:50:50:477,151,0:2029:0:0	0/0:64,0:0:64:0,193,754:0:2547:64	1/1:0,153:153:153:1648,461,0:6191:0:0	0/1:11,17:17:28:105,0,23:697:443:11	1/1:0,39:39:39:372,117,0:1582:0:0	1/1:0,21:21:21:275,63,0:838:0:0	1/1:0,44:44:44:438,132,0:1783:0:0	1/1:0,59:59:59:579,178,0:2396:0:0	0/0:31,11:11:42:0,12,164:426:1235:31	0/1:33,31:31:64:112,0,220:1262:1327:33	1/1:0,63:63:63:688,190,0:2493:0:0	1/1:0,84:84:84:804,253,0:3415:0:0	1/1:0,126:126:126:1212,379,0:5052:0:0	1/1:0,22:22:22:289,66,0:886:0:0	1/1:0,85:85:85:901,256,0:3438:0:0	1/1:0,26:26:26:256,78,0:1062:0:0	1/1:0,85:85:86:739,256,0:3426:0:0	0/0:72,0:0:72:0,217,692:0:2918:72	1/1:0,47:47:47:1147,141,0:1872:0:0	0/1:52,59:59:111:228,0,148:2350:2090:52	1/1:0,3:3:3:45,9,0:109:0:0	0/0:106,1:1:107:0,290,1008:41:4227:106	1/1:0,113:113:113:1109,340,0:4571:0:0	0/1:32,22:22:54:183,0,126:898:1290:32	1/1:0,120:120:120:1224,361,0:4825:0:0	0/1:79,47:47:126:31,0,345:1915:3169:79	0/1:13,41:41:54:271,0,10:1634:525:13	0/1:13,8:8:21:42,0,82:319:515:13	1/1:0,27:27:27:336,81,0:1087:0:0	1/1:0,41:41:41:379,123,0:1650:0:0	0/1:33,27:27:60:94,0,86:1048:1345:33	0/1:131,140:140:271:635,0,460:5661:5253:131	1/1:0,86:86:86:770,259,0:3467:0:0	0/1:32,19:19:51:54,0,218:779:1268:32	0/0:46,0:0:46:0,138,539:0:1811:46	1/1:0,84:84:84:1018,253,0:3312:0:0	1/1:0,64:64:64:576,193,0:2620:0:0	1/1:0,67:67:67:702,202,0:2651:0:0	1/1:0,3:3:3:42,9,0:123:0:0	1/1:0,27:27:27:694,81,0:1093:0:0	0/1:41,43:43:84:151,0,165:1755:1605:41	0/0:59,0:0:59:0,178,562:0:2389:59	1/1:0,110:110:110:1061,331,0:4411:0:0	1/1:0,101:101:101:886,304,0:4081:0:0	1/1:0,4:4:4:73,12,0:150:0:0	0/1:22,12:12:34:49,0,103:474:890:22	0/0:17,6:6:23:0,12,136:246:663:17	0/1:5,7:7:12:61,0,6:279:205:5	1/1:0,40:40:40:493,120,0:1588:0:0	1/1:0,72:72:72:684,217,0:2913:0:0	1/1:0,158:158:158:1519,476,0:6332:0:0	1/1:0,30:30:30:321,90,0:1230:0:0	0/1:29,18:18:47:40,0,158:730:1152:29	1/1:0,58:58:58:593,175,0:2348:0:0	1/1:0,73:73:73:738,220,0:2937:0:0	1/1:0,165:165:165:1644,497,0:6626:0:0	0/0:10,2:2:12:0,19,69:82:397:10	0/1:64,57:57:121:228,0,237:2291:2597:64	1/1:0,34:34:34:540,102,0:1377:0:0	1/1:0,134:134:134:1472,403,0:5339:0:0	0/0:36,0:0:36:0,108,405:0:1446:36	1/1:0,60:60:60:669,181,0:2402:0:0	0/1:11,8:8:19:19,0,33:328:435:11	0/0:7,0:0:7:0,21,65:0:259:7	1/1:0,46:46:46:458,138,0:1861:0:0	1/1:0,69:69:69:672,208,0:2778:0:0	1/1:0,59:59:59:612,178,0:2402:0:0	1/1:0,22:22:22:212,66,0:885:0:0	0/0:20,7:7:27:0,23,100:287:807:20	1/1:2,28:28:30:233,50,0:1137:82:2	1/1:0,52:52:52:511,157,0:2058:0:0	0/1:19,11:11:30:19,0,120:437:743:19	1/1:0,51:51:51:519,154,0:2046:0:0	0/1:34,52:52:86:228,0,138:2089:1351:34	1/1:0,74:74:74:638,223,0:2990:0:0	1/1:0,131:131:131:1305,394,0:5303:0:0	1/1:0,63:63:63:588,190,0:2558:0:0	1/1:0,40:40:40:470,120,0:1622:0:0	1/1:0,44:44:44:418,132,0:1778:0:0	1/1:0,50:50:50:423,151,0:2021:0:0	0/1:7,7:7:14:9,0,13:279:279:7	1/1:0,32:32:32:652,96,0:1260:0:0
29377741	319106	29377741_319106	C	G	382427	.	AB=0.47809;ABP=43.2609;AC=168;AF=0.679257;AN=224;AO=19803;CIGAR=1X;DP=137137;DPB=62515;DPRA=1.00274;EPP=167.559;EPPR=413.635;GTI=68;LEN=1;MEANALT=1.00685;MQM=13.4094;MQMR=11.5206;NS=2112;NUMALT=1;ODDS=0.00171173;PAIRED=0.829117;PAIREDR=0.878744;PAO=0;PQA=0;PQR=0;PRO=0;PROBE=SNP|RAPIDGENOMICS_3404_39027||SNP|RAPIDGENOMICS_3404_39028||SNP|RAPIDGENOMICS_3404_39029;QA=782430;QR=901087;RO=22572;RPL=9478;RPP=81.6769;RPPR=18.4026;RPR=10325;RUN=1;SAF=10587;SAP=209.12;SAR=9216;SRF=11685;SRP=64.2721;SRR=10887;TYPE=snp;technology.illumina=1	GT:AD:AO:DP:PL:QA:QR:RO	0/1:5,5:5:10:35,0,28:205:201:5	1/1:0,12:12:12:118,36,0:474:0:0	1/1:0,10:10:10:93,30,0:406:0:0	0/1:33,24:24:57:98,0,175:975:1328:33	0/1:6,7:7:13:43,0,31:275:233:6	0/1:15,15:15:30:77,0,104:593:584:15	0/0:5,0:0:5:0,15,96:0:205:5	1/1:0,12:12:12:172,36,0:470:0:0	0/0:44,0:0:44:0,132,477:0:1766:44	1/1:0,82:82:82:769,247,0:3292:0:0	1/1:0,7:7:7:58,21,0:283:0:0	0/1:26,25:25:51:111,0,83:1021:1024:26	1/1:0,51:51:51:555,154,0:2049:0:0	1/1:3,11:11:14:76,4,0:425:119:3	0/1:30,27:27:57:114,0,158:1095:1218:30	1/1:0,83:83:83:791,250,0:3308:0:0	0/1:16,24:24:40:399,0,277:956:644:16	1/1:0,97:97:97:958,292,0:3898:0:0	0/1:37,30:30:67:105,0,220:1185:1509:37	0/1:25,43:43:68:162,0,57:1716:998:25	0/1:18,40:40:58:200,0,20:1610:716:18	1/1:0,58:58:58:592,175,0:2337:0:0	1/1:3,14:14:17:100,23,0:558:115:3	0/1:47,48:48:95:244,0,168:1939:1887:47	0/0:19,5:5:24:0,9,146:205:771:19	1/1:0,50:50:50:1077,151,0:1976:0:0	1/1:0,52:52:52:528,157,0:2097:0:0	0/1:30,24:24:54:134,0,178:956:1226:30	1/1:0,58:58:58:597,175,0:2353:0:0	0/0:26,7:7:33:0,28,170:279:1054:26	1/1:0,35:35:35:326,105,0:1394:0:0	0/0:49,0:0:49:0,148,570:0:1966:49	1/1:0,116:116:116:1134,349,0:4650:0:0	0/1:14,9:9:23:34,0,69:361:543:14	1/1:0,36:36:36:378,108,0:1438:0:0	1/1:0,22:22:22:191,66,0:884:0:0	1/1:0,28:28:28:270,84,0:1140:0:0	1/1:0,25:25:25:265,75,0:995:0:0	0/0:20,6:6:26:0,29,170:237:816:20	0/1:32,21:21:53:34,0,121:848:1295:32	1/1:0,21:21:21:195,63,0:853:0:0	1/1:0,37:37:37:341,111,0:1495:0:0	1/1:0,100:100:100:1085,301,0:3959:0:0	1/1:0,6:6:6:62,18,0:242:0:0	1/1:0,51:51:51:467,154,0:2061:0:0	1/1:0,25:25:25:246,75,0:995:0:0	1/1:0,40:40:40:527,120,0:1593:0:0	0/0:96,0:0:96:0,289,1048:0:3859:96	1/1:0,41:41:41:1058,123,0:1647:0:0	0/1:25,49:49:75:192,0,36:1978:1021:25	1/1:0,4:4:4:42,12,0:156:0:0	0/0:49,0:0:49:0,148,495:0:1974:49	1/1:0,77:77:77:863,232,0:3090:0:0	0/1:15,21:21:36:164,0,181:823:603:15	1/1:0,38:38:38:379,114,0:1531:0:0	1/1:7,24:24:31:170,9,0:943:287:7	0/1:27,9:9:36:17,0,159:343:1074:27	0/1:9,15:15:24:47,0,42:602:355:9	1/1:0,24:24:24:204,72,0:980:0:0	1/1:0,23:23:23:207,69,0:912:0:0	0/0:17,5:5:22:0,26,124:197:697:17	1/1:27,66:66:93:349,22,0:2661:1081:27	1/1:0,86:86:86:831,259,0:3445:0:0	0/1:29,23:23:52:139,0,135:930:1168:29	0/0:34,0:0:34:0,102,385:0:1350:34	1/1:0,36:36:36:359,108,0:1418:0:0	1/1:0,34:34:34:364,102,0:1351:0:0	1/1:0,54:54:54:655,163,0:2155:0:0	1/1:0,29:29:29:297,87,0:1168:0:0	1/1:0,12:12:12:226,36,0:479:0:0	0/1:38,44:44:82:223,0,110:1779:1519:38	0/0:34,0:0:34:0,102,323:0:1344:34	1/1:0,81:81:81:799,244,0:3218:0:0	1/1:0,42:42:42:422,126,0:1674:0:0	1/1:0,10:10:10:122,30,0:398:0:0	0/1:19,38:38:57:161,0,2:1531:752:19	0/0:22,6:6:28:0,10,133:242:889:22	1/1:2,9:9:11:70,18,0:365:73:2	1/1:0,22:22:22:354,66,0:867:0:0	1/1:0,35:35:35:346,105,0:1374:0:0	1/1:0,96:96:96:946,289,0:3842:0:0	1/1:0,30:30:30:332,90,0:1215:0:0	0/1:9,12:12:21:80,0,30:466:361:9	1/1:0,69:69:69:717,208,0:2739:0:0	1/1:0,27:27:27:257,81,0:1071:0:0	1/1:0,56:56:56:516,169,0:2236:0:0	1/1:8,15:15:23:78,7,0:606:324:8	0/1:31,57:57:88:231,0,117:2291:1231:31	1/1:0,18:18:18:272,54,0:697:0:0	1/1:0,87:87:87:1007,262,0:3428:0:0	0/0:23,0:0:23:0,69,231:0:908:23	1/1:0,31:31:31:321,93,0:1244:0:0	0/1:5,10:10:15:41,0,44:372:201:5	0/0:2,0:0:2:0,6,17:0:82:2	1/1:0,40:40:40:326,120,0:1588:0:0	1/1:0,13:13:13:121,39,0:520:0:0	1/1:0,71:71:71:656,214,0:2871:0:0	1/1:0,26:26:26:232,78,0:1045:0:0	0/1:15,24:24:39:151,0,46:926:591:15	1/1:0,4:4:4:75,12,0:160:0:0	1/1:0,29:29:29:314,87,0:1130:0:0	1/1:9,14:14:23:73,1,0:570:356:9	1/1:0,48:48:48:473,144,0:1938:0:0	0/1:29,22:22:51:49,0,81:902:1189:29	1/1:0,26:26:26:218,78,0:1032:0:0	1/1:0,82:82:82:892,247,0:3263:0:0	1/1:0,40:40:40:354,120,0:1606:0:0	1/1:0,32:32:32:321,96,0:1276:0:0	1/1:0,40:40:40:340,120,0:1636:0:0	1/1:0,57:57:57:622,172,0:2242:0:0	0/0:8,2:2:10:0,13,69:82:320:8	1/1:0,21:21:21:453,63,0:812:0:0
29377741	942295	29377741_942295	A	G	39914.3	.	AB=0.4267;ABP=334.398;AC=33;AF=0.175651;AN=222;AO=4906;CIGAR=1X;DP=135861;DPB=56096;DPRA=0.809575;EPP=377.64;EPPR=1716.4;GTI=145;LEN=1;MEANALT=1.00775;MQM=13.0149;MQMR=11.0004;NS=2112;NUMALT=1;ODDS=0.0210471;PAIRED=0.855687;PAIREDR=0.887505;PAO=0;PQA=0;PQR=0;PRO=0;PROBE=SNP|RAPIDGENOMICS_3404_39022||SNP|RAPIDGENOMICS_3404_39023||SNP|RAPIDGENOMICS_3404_39024;QA=191118;QR=2024154;RO=50509;RPL=2485;RPP=4.82325;RPPR=2531.51;RPR=2421;RUN=1;SAF=2518;SAP=10.4905;SAR=2388;SRF=24673;SRP=61.1597;SRR=25836;TYPE=snp;technology.illumina=1	GT:AD:AO:DP:PL:QA:QR:RO	0/1:30,9:9:39:48,0,187:356:1208:30	0/0:15,0:0:15:0,45,218:0:593:15	0/0:2,0:0:2:0,6,15:0:82:2	0/0:78,1:1:79:0,229,712:41:3141:78	0/1:10,6:6:16:23,0,105:231:398:10	0/0:99,0:0:99:0,298,960:0:4004:99	0/0:11,0:0:11:0,33,173:0:401:11	1/1:0,6:6:6:63,18,0:239:0:0	0/0:65,0:0:65:0,196,542:0:2612:65	0/0:90,0:0:90:0,271,916:0:3652:90	0/0:6,3:3:9:0,1,22:123:238:6	0/0:76,0:0:76:0,229,691:0:2998:76	0/0:40,0:0:40:0,120,460:0:1605:40	0/0:19,2:2:21:0,47,160:81:763:19	0/0:56,0:0:56:0,169,544:0:2261:56	1/1:5,51:51:56:442,122,0:2008:197:5	0/1:14,5:5:19:58,0,253:189:533:14	1/1:0,23:23:23:210,69,0:900:0:0	0/0:57,0:0:57:0,172,622:0:2293:57	0/0:42,0:0:42:0,126,396:0:1662:42	0/1:26,16:16:42:41,0,132:650:1035:26	0/1:28,17:17:45:35,0,272:684:1144:28	0/0:14,0:0:14:0,42,139:0:574:14	0/1:34,16:16:50:113,0,181:626:1386:34	0/0:35,5:5:40:0,52,197:203:1411:35	1/1:0,30:30:30:572,90,0:1161:0:0	0/0:35,14:14:49:0,6,199:549:1409:35	0/0:104,0:0:104:0,313,1025:0:4044:104	0/1:27,31:31:58:150,0,89:1234:1103:27	0/0:25,0:0:25:0,75,275:0:1025:25	0/0:11,0:0:11:0,33,102:0:447:11	0/0:33,0:0:33:0,99,340:0:1308:33	0/0:113,0:0:113:0,340,1109:0:4551:113	0/0:12,0:0:12:0,36,89:0:430:12	0/0:51,0:0:51:0,154,542:0:2035:51	1/1:0,4:4:4:111,12,0:161:0:0	0/0:13,0:0:13:0,39,120:0:516:13	0/0:63,0:0:63:0,190,761:0:2559:63	0/0:31,0:0:31:0,93,253:0:1226:31	0/0:41,0:0:41:0,123,403:0:1637:41	0/0:48,0:0:48:0,144,435:0:1952:48	0/0:46,14:14:60:0,29,285:549:1865:46	1/1:0,58:58:58:605,175,0:2306:0:0	0/0:3,0:0:3:0,9,25:0:119:3	0/0:41,0:0:41:0,123,386:0:1619:41	0/0:21,0:0:21:0,63,164:0:857:21	0/0:76,0:0:76:0,229,804:0:3060:76	0/0:56,0:0:56:0,169,526:0:2225:56	0/1:19,10:10:29:37,0,395:346:724:19	0/0:33,0:0:33:0,99,321:0:1332:33	0/0:1,0:0:1:0,3,8:0:41:1	0/0:60,0:0:60:0,181,646:0:2386:60	0/0:54,0:0:54:0,163,440:0:2138:54	0/0:48,0:0:48:0,144,646:0:1925:48	0/1:24,32:32:56:155,0,56:1256:971:24	0/0:90,1:1:91:0,249,799:27:3611:90	0/0:29,0:0:29:0,87,255:0:1122:29	0/0:44,0:0:44:0,132,475:0:1769:44	0/0:16,2:2:18:0,37,190:82:593:16	0/0:16,0:0:16:0,48,216:0:612:16	0/0:22,0:0:22:0,66,251:0:885:22	0/0:87,38:38:125:0,13,503:1533:3480:87	0/0:23,0:0:23:0,69,269:0:922:23	0/0:37,0:0:37:0,111,404:0:1487:37	0/0:30,0:0:30:0,90,294:0:1185:30	0/0:47,0:0:47:0,141,492:0:1883:47	0/0:20,1:1:21:0,54,199:41:794:20	0/0:47,0:0:47:0,141,440:0:1828:47	./.:.:.:.:.:.:.:.	0/0:10,0:0:10:0,30,191:0:368:10	0/0:52,0:0:52:0,157,487:0:2054:52	0/0:34,0:0:34:0,102,305:0:1362:34	0/0:77,0:0:77:0,232,639:0:3108:77	0/1:31,19:19:50:40,0,92:736:1254:31	1/1:0,2:2:2:19,6,0:81:0:0	0/0:28,0:0:28:0,84,274:0:1113:28	0/0:21,0:0:25:0,63,174:0:857:21	0/0:18,0:0:18:0,54,169:0:716:18	0/0:17,0:0:17:0,51,186:0:689:17	0/0:54,0:0:54:0,163,510:0:2179:54	0/1:50,65:65:115:343,0,172:2566:2021:50	0/0:43,0:0:43:0,129,364:0:1746:43	0/0:45,0:0:45:0,135,475:0:1828:45	0/0:46,0:0:46:0,138,473:0:1840:46	0/0:18,4:4:22:0,37,130:157:725:18	0/0:76,24:24:100:0,48,452:966:3068:76	0/0:21,0:0:21:0,63,204:0:832:21	0/0:97,0:0:97:0,292,947:0:3905:97	0/0:30,0:0:30:0,90,407:0:1178:30	0/1:29,23:23:52:92,0,113:934:1149:29	0/0:45,0:0:45:0,135,454:0:1824:45	0/0:33,0:0:33:0,99,440:0:1305:33	0/0:18,0:0:18:0,54,184:0:680:18	0/0:9,0:0:9:0,27,78:0:365:9	0/1:40,20:20:60:7,0,173:808:1571:40	0/1:9,6:6:15:39,0,26:233:369:9	1/1:0,35:35:35:315,105,0:1337:0:0	0/0:17,6:6:23:0,24,109:226:676:17	0/0:24,0:0:24:0,72,202:0:949:24	0/0:18,0:0:18:0,54,153:0:689:18	0/0:14,0:0:14:0,42,153:0:566:14	0/0:29,0:0:29:0,87,245:0:1181:29	0/0:31,0:0:31:0,93,304:0:1239:31	0/0:47,0:0:47:0,141,389:0:1861:47	0/0:30,0:0:30:0,90,295:0:1230:30	0/0:66,0:0:70:0,199,666:0:2663:66	0/0:61,0:0:61:0,184,559:0:2436:61	1/1:2,10:10:12:79,20,0:383:82:2	0/0:16,0:0:16:0,48,167:0:612:16	0/1:6,7:7:13:21,0,10:265:246:6	0/0:2,0:0:2:0,6,15:0:69:2	0/0:23,0:0:23:0,69,333:0:892:23
29377742	307959	29377742_307959	G	C	104232	.	AB=0.449571;ABP=147.12;AC=56;AF=0.247831;AN=224;AO=4688;CIGAR=1X;DP=96346;DPB=38274;DPRA=0.906294;EPP=11.3275;EPPR=29.086;GTI=112;LEN=1;MEANALT=1.00286;MQM=20.0183;MQMR=12.1284;NS=2112;NUMALT=1;ODDS=0.0101036;PAIRED=0.569113;PAIREDR=0.898117;PAO=0;PQA=0;PQR=0;PRO=0;PROBE=SNP|RAPIDGENOMICS_3404_34842;QA=183778;QR=1238333;RO=31497;RPL=1661;RPP=867.317;RPPR=14552.1;RPR=3027;RUN=1;SAF=3924;SAP=4628.32;SAR=764;SRF=24535;SRP=21293.1;SRR=6962;TYPE=snp;technology.illumina=1	GT:AD:AO:DP:PL:QA:QR:RO	0/0:18,0:0:18:0,54,197:0:693:18	0/1:5,6:6:11:133,0,32:226:197:5	0/0:9,0:0:9:0,27,84:0:369:9	0/1:18,21:21:39:219,0,95:816:701:18	0/1:2,6:6:8:71,0,45:233:82:2	0/0:25,0:0:25:0,75,307:0:1007:25	1/1:1,5:5:6:164,10,0:201:37:1	0/0:3,0:0:3:0,9,24:0:114:3	0/0:23,0:0:23:0,69,257:0:909:23	0/0:50,0:0:50:0,151,469:0:1978:50	0/1:7,4:4:11:33,0,31:145:283:7	0/0:71,0:0:71:0,214,902:0:2844:71	1/1:0,14:14:14:170,42,0:570:0:0	0/0:9,0:0:9:0,27,122:0:352:9	0/1:15,7:7:22:26,0,65:287:599:15	0/0:40,0:0:40:0,120,334:0:1607:40	0/0:16,0:0:16:0,48,414:0:625:16	0/0:104,0:0:104:0,313,1059:0:4020:104	0/0:45,0:0:45:0,135,574:0:1708:45	0/1:21,12:12:33:57,0,83:464:844:21	0/1:27,11:11:38:27,0,171:438:1045:27	0/0:25,13:13:38:0,4,219:533:953:25	0/0:25,0:0:25:0,75,300:0:986:25	0/0:61,0:0:61:0,184,592:0:2391:61	0/0:18,0:0:18:0,54,198:0:704:18	0/0:48,0:0:48:0,144,1024:0:1871:48	0/0:32,0:0:32:0,96,354:0:1220:32	0/1:20,12:12:32:38,0,124:483:812:20	0/0:18,2:2:20:0,8,178:79:687:18	0/0:20,0:0:20:0,60,237:0:820:20	0/1:6,6:6:12:31,0,29:242:237:6	0/1:5,3:3:8:3,0,36:123:187:5	0/0:110,0:0:110:0,331,1170:0:4294:110	0/0:13,0:0:13:0,39,111:0:519:13	1/1:0,4:4:4:49,12,0:155:0:0	1/1:0,9:9:9:91,27,0:369:0:0	0/1:35,32:32:67:175,0,186:1254:1417:35	0/0:28,8:8:36:0,9,145:324:1106:28	0/0:25,0:0:25:0,75,251:0:984:25	0/0:27,0:0:27:0,81,280:0:1064:27	0/1:5,3:3:8:22,0,19:123:205:5	1/1:0,37:37:37:496,111,0:1472:0:0	1/1:12,52:52:64:509,15,0:2040:469:12	0/1:8,6:6:14:18,0,25:246:324:8	0/1:17,13:13:30:43,0,103:506:697:17	0/0:13,0:0:13:0,39,122:0:488:13	0/0:55,0:0:55:0,166,546:0:2231:55	0/0:54,0:0:54:0,163,443:0:2184:54	0/0:25,0:0:25:0,75,544:0:899:25	0/0:30,0:0:30:0,90,362:0:1164:30	0/0:5,0:0:5:0,15,65:0:187:5	0/0:39,0:0:39:0,117,333:0:1564:39	0/0:34,0:0:34:0,102,406:0:1300:34	0/1:18,15:15:33:205,0,125:599:663:18	0/0:21,0:0:21:0,63,219:0:812:21	0/0:25,0:0:25:0,75,232:0:1016:25	0/1:14,5:5:19:4,0,53:196:556:14	0/0:19,0:0:19:0,57,204:0:767:19	0/1:24,14:14:38:114,0,103:546:915:24	0/0:13,0:0:13:0,39,107:0:511:13	0/0:31,0:0:31:0,93,302:0:1245:31	0/0:74,0:0:74:0,223,727:0:2917:74	0/1:16,24:24:40:172,0,55:966:648:16	0/1:11,12:12:23:156,0,30:475:428:11	0/0:37,0:0:37:0,111,324:0:1455:37	0/1:4,4:4:8:16,0,14:164:164:4	0/0:28,0:0:28:0,84,296:0:1094:28	0/1:14,2:2:16:9,0,111:82:531:14	0/1:13,7:7:20:43,0,137:287:519:13	0/1:6,6:6:12:130,0,88:242:229:6	0/0:36,0:0:36:0,108,377:0:1423:36	0/1:19,18:18:37:162,0,146:720:758:19	0/1:18,21:21:39:133,0,72:844:666:18	0/0:48,0:0:48:0,144,563:0:1885:48	1/1:1,6:6:7:144,13,0:246:41:1	0/0:23,0:0:23:0,69,215:0:889:23	0/0:12,0:0:12:0,36,102:0:456:12	0/0:21,0:0:21:0,63,336:0:857:21	0/0:16,0:0:16:0,48,296:0:606:16	0/1:30,14:14:44:84,0,139:565:1184:30	0/0:78,0:0:78:0,235,845:0:3092:78	0/1:7,13:13:20:155,0,42:529:287:7	0/0:22,0:0:22:0,66,294:0:817:22	0/0:48,2:2:50:0,100,434:76:1939:48	1/1:3,12:12:15:206,21,0:479:123:3	0/0:48,0:0:48:0,144,538:0:1908:48	0/1:2,3:3:5:13,0,24:123:82:2	0/0:54,0:0:54:0,163,488:0:2133:54	0/0:14,0:0:14:0,42,256:0:551:14	0/0:45,0:0:45:0,135,509:0:1786:45	0/0:22,1:1:23:0,38,235:41:889:22	0/0:9,0:0:9:0,27,74:0:342:9	0/0:20,0:0:20:0,60,237:0:808:20	0/0:5,0:0:5:0,15,130:0:196:5	0/0:31,0:0:31:0,93,377:0:1222:31	0/0:5,0:0:5:0,15,40:0:205:5	0/1:14,22:22:36:267,0,22:893:529:14	0/1:6,18:18:24:157,0,2:734:246:6	0/0:11,0:0:11:0,33,118:0:439:11	0/0:5,0:0:5:0,15,40:0:187:5	0/1:9,13:13:22:54,0,25:501:369:9	0/0:19,0:0:19:0,57,208:0:767:19	1/1:2,19:19:21:228,46,0:763:82:2	0/0:25,10:10:35:0,24,246:388:1005:25	0/1:11,3:3:14:27,0,69:123:420:11	1/1:0,51:51:51:627,154,0:2011:0:0	0/1:14,3:3:17:18,0,67:123:552:14	0/1:17,22:22:39:138,0,42:881:654:17	1/1:2,6:6:8:22,4,0:233:82:2	0/0:42,0:0:42:0,126,462:0:1680:42	0/0:13,1:1:14:0,17,112:26:515:13	0/0:20,0:0:20:0,60,530:0:779:20
29377742	550129	29377742_550129	A	T	71529.3	.	AB=0.474016;ABP=38.3311;AC=53;AF=0.232032;AN=222;AO=4988;CIGAR=1X;DP=100078;DPB=43832;DPRA=0.933911;EPP=186.941;EPPR=380.543;GTI=165;LEN=1;MEANALT=1.00584;MQM=12.818;MQMR=11.5759;NS=2112;NUMALT=1;ODDS=0.0107073;PAIRED=0.874699;PAIREDR=0.885883;PAO=0;PQA=0;PQR=0;PRO=0;PROBE=SNP|RAPIDGENOMICS_3404_34852||SNP|RAPIDGENOMICS_3404_34853;QA=196204;QR=1428476;RO=36410;RPL=1534;RPP=1607.85;RPPR=18313.5;RPR=3454;RUN=1;SAF=3471;SAP=1665.19;SAR=1517;SRF=24745;SRP=10206.5;SRR=11665;TYPE=snp;technology.illumina=1	GT:AD:AO:DP:PL:QA:QR:RO	0/0:32,0:0:32:0,96,323:0:1219:32	0/0:10,0:0:10:0,30,149:0:406:10	0/0:14,0:0:14:0,42,116:0:566:14	0/1:52,37:37:89:114,0,300:1473:2042:52	1/1:0,11:11:11:166,33,0:435:0:0	0/0:51,0:0:51:0,154,499:0:1957:51	0/0:9,2:2:11:0,18,185:82:347:9	0/0:1,0:0:1:0,3,8:0:41:1	0/0:16,0:0:16:0,48,168:0:630:16	0/0:34,0:0:34:0,102,297:0:1296:34	1/1:4,9:9:13:50,5,0:355:164:4	0/0:10,0:0:10:0,30,107:0:371:10	1/1:0,28:28:28:264,84,0:1121:0:0	0/0:12,0:0:12:0,36,126:0:461:12	0/1:18,11:11:29:4,0,94:426:722:18	0/0:46,0:0:46:0,138,423:0:1821:46	0/0:13,0:0:13:0,39,215:0:483:13	0/0:59,0:0:59:0,178,624:0:2302:59	0/0:50,0:0:50:0,151,527:0:1942:50	0/1:21,21:21:42:52,0,71:808:829:21	0/1:22,31:31:53:139,0,42:1250:877:22	0/1:14,35:35:49:143,0,62:1423:561:14	0/0:26,0:0:26:0,78,224:0:1013:26	0/0:75,0:0:75:0,226,717:0:2968:75	0/0:22,0:0:22:0,66,212:0:825:22	0/0:32,0:0:32:0,96,626:0:1245:32	0/0:66,0:0:66:0,199,730:0:2612:66	0/1:27,39:39:66:174,0,77:1544:1095:27	0/0:49,0:0:49:0,148,436:0:1958:49	0/0:21,0:0:21:0,63,226:0:848:21	1/1:2,5:5:7:21,0,0:201:78:2	0/1:23,21:21:44:74,0,93:808:901:23	0/0:83,0:0:83:0,250,779:0:3242:83	0/0:28,0:0:28:0,84,294:0:1118:28	1/1:0,29:29:29:256,87,0:1156:0:0	1/1:0,18:18:18:215,54,0:726:0:0	0/1:18,14:14:32:55,0,107:560:722:18	0/1:17,16:16:33:54,0,36:634:680:17	0/0:24,0:0:24:0,72,219:0:941:24	0/0:41,0:0:41:0,123,379:0:1628:41	0/1:23,13:13:36:2,0,129:516:926:23	1/1:2,23:23:25:207,52,0:891:82:2	0/1:31,43:43:74:177,0,80:1755:1219:31	0/1:2,9:9:11:55,0,8:369:82:2	0/0:24,14:14:38:0,0,133:574:972:24	0/0:34,0:0:34:0,102,309:0:1268:34	0/0:72,0:0:72:0,217,672:0:2872:72	0/0:65,0:0:65:0,196,876:0:2597:65	0/0:21,0:0:21:0,63,408:0:831:21	0/0:34,0:0:34:0,102,333:0:1347:34	./.:.:.:.:.:.:.:.	0/0:19,0:0:19:0,57,155:0:752:19	0/0:78,0:0:78:0,235,761:0:3069:78	0/1:9,12:12:21:64,0,56:483:352:9	0/0:59,0:0:60:0,178,606:0:2313:59	0/0:63,0:0:63:0,190,598:0:2514:63	0/1:11,8:8:19:34,0,31:328:439:11	0/0:45,0:0:45:0,135,432:0:1771:45	0/1:22,15:15:39:15,0,80:607:859:22	0/0:25,0:0:25:0,75,245:0:986:25	0/0:28,0:0:28:0,84,261:0:1132:28	0/0:84,0:0:84:0,253,919:0:3261:84	0/0:40,11:11:51:0,39,244:447:1565:40	0/1:19,17:17:36:56,0,106:645:767:19	0/0:14,0:0:14:0,42,108:0:546:14	0/0:13,2:2:15:0,7,66:73:492:13	0/0:5,0:0:5:0,15,41:0:192:5	0/0:38,0:0:38:0,114,398:0:1522:38	0/1:6,11:11:17:48,0,62:411:228:6	0/1:5,4:4:9:116,0,34:160:159:5	0/0:69,0:0:69:0,208,631:0:2686:69	0/0:31,12:12:43:0,25,201:484:1196:31	0/0:38,8:8:46:0,26,217:319:1503:38	0/0:12,0:0:12:0,36,121:0:492:12	0/0:1,0:0:1:0,3,10:0:37:1	0/0:16,0:0:16:0,48,174:0:626:16	0/0:8,0:0:8:0,24,60:0:324:8	0/0:9,0:0:9:0,27,112:0:360:9	0/0:16,0:0:16:0,48,186:0:594:16	0/1:11,20:20:31:93,0,22:798:438:11	0/0:78,0:0:78:0,235,881:0:3059:78	1/1:3,17:17:20:105,28,0:680:115:3	0/0:42,0:0:42:0,126,402:0:1654:42	0/0:51,0:0:51:0,154,475:0:2011:51	0/0:12,2:2:14:0,25,95:82:479:12	0/0:27,0:0:27:0,81,270:0:1057:27	0/1:7,6:6:13:16,0,21:242:279:7	0/0:54,0:0:54:0,163,535:0:2111:54	0/0:13,0:0:13:0,39,177:0:519:13	0/0:44,0:0:44:0,132,484:0:1777:44	0/1:18,12:12:30:14,0,82:471:688:18	0/0:31,0:0:31:0,93,364:0:1246:31	0/0:36,0:0:36:0,108,308:0:1427:36	0/0:4,0:0:4:0,12,29:0:145:4	0/0:24,0:0:24:0,72,343:0:962:24	0/0:11,0:0:12:0,33,98:0:443:11	0/1:18,30:30:48:200,0,13:1209:730:18	0/1:3,3:3:6:13,0,32:119:119:3	0/0:12,0:0:12:0,36,104:0:469:12	0/0:6,0:0:6:0,18,70:0:237:6	1/1:0,18:18:18:216,54,0:717:0:0	0/1:7,5:5:12:23,0,19:193:260:7	0/1:18,7:7:25:0,0,109:278:726:18	0/1:28,28:28:56:120,0,182:1108:1084:28	0/1:22,5:5:27:3,0,175:201:898:22	1/1:0,45:45:45:545,135,0:1810:0:0	0/1:18,20:20:38:177,0,118:785:701:18	1/1:12,22:22:34:142,6,0:886:471:12	1/1:10,19:19:29:125,3,0:754:406:10	0/0:67,4:4:71:0,173,567:164:2638:67	0/1:5,6:6:11:22,0,12:242:197:5	0/0:17,0:0:17:0,51,408:0:631:17
29377742	550204	29377742_550204	A	G	113512	.	AB=0.476983;ABP=45.5941;AC=67;AF=0.26456;AN=224;AO=7819;CIGAR=1X;DP=139785;DPB=64056;DPRA=0.909644;EPP=372.21;EPPR=2634.23;GTI=97;LEN=1;MEANALT=1.00757;MQM=13.1143;MQMR=11.6942;NS=2112;NUMALT=1;ODDS=0.0421555;PAIRED=0.859061;PAIREDR=0.872264;PAO=0;PQA=0;PQR=0;PRO=0;PROBE=SNP|RAPIDGENOMICS_3404_34852||SNP|RAPIDGENOMICS_3404_34853;QA=309211;QR=2001849;RO=50158;RPL=4071;RPP=31.9843;RPPR=92.7819;RPR=3748;RUN=1;SAF=4026;SAP=18.0873;SAR=3793;SRF=25422;SRP=23.3836;SRR=24736;TYPE=snp;technology.illumina=1	GT:AD:AO:DP:PL:QA:QR:RO	0/0:45,0:0:45:0,135,466:0:1825:45	0/1:14,14:14:28:50,0,119:574:570:14	0/1:7,8:8:15:25,0,7:328:256:7	0/1:64,73:73:137:349,0,247:2976:2598:64	1/1:0,12:12:12:231,36,0:483:0:0	0/0:57,0:0:57:0,172,605:0:2300:57	0/0:15,1:1:16:0,40,378:41:588:15	0/0:3,1:1:4:0,4,23:27:123:3	0/0:26,0:0:26:0,78,280:0:1031:26	0/0:55,0:0:55:0,166,477:0:2230:55	0/1:9,14:14:23:60,0,21:574:356:9	0/0:13,0:0:13:0,39,146:0:529:13	1/1:0,44:44:44:399,132,0:1778:0:0	0/0:13,4:4:17:0,7,85:145:533:13	0/0:31,13:13:44:0,19,212:529:1246:31	0/0:68,0:0:68:0,205,644:0:2716:68	0/0:12,1:1:13:0,38,282:34:475:12	1/1:18,88:88:106:879,163,0:3535:713:18	0/0:52,20:20:72:0,21,369:747:2089:52	0/1:26,27:27:53:68,0,99:1073:1039:26	0/1:34,25:25:59:42,0,147:1013:1377:34	0/1:36,50:50:86:170,0,75:1993:1420:36	0/0:39,0:0:39:0,117,398:0:1591:39	0/1:30,38:38:69:181,0,68:1517:1193:30	0/0:27,0:0:27:0,81,313:0:1087:27	0/0:49,0:0:49:0,148,1038:0:1919:49	0/0:82,0:0:82:0,247,904:0:3291:82	0/1:42,54:54:96:232,0,204:2142:1675:42	0/0:67,0:0:67:0,202,595:0:2686:67	0/0:36,0:0:36:0,108,444:0:1450:36	1/1:6,11:11:17:97,2,0:447:246:6	0/1:22,36:36:58:186,0,55:1442:862:22	0/0:108,1:1:109:0,319,1099:41:4292:108	0/0:55,0:0:55:0,166,795:0:2221:55	1/1:0,59:59:59:605,178,0:2369:0:0	1/1:0,30:30:30:330,90,0:1195:0:0	0/1:19,19:19:38:114,0,120:771:756:19	1/1:19,32:32:51:148,3,0:1236:771:19	0/0:43,0:0:43:0,129,399:0:1737:43	0/0:50,0:0:50:0,151,494:0:2008:50	0/1:22,43:43:65:185,0,26:1738:877:22	1/1:2,33:33:35:292,83,0:1341:82:2	0/1:57,50:50:107:202,0,271:2017:2266:57	1/1:0,18:18:18:167,54,0:721:0:0	0/0:44,26:26:70:0,2,244:1034:1770:44	0/0:35,0:0:35:0,105,320:0:1401:35	0/1:53,32:32:85:55,0,192:1287:2147:53	0/0:84,0:0:84:0,253,972:0:3369:84	0/0:22,0:0:22:0,66,440:0:859:22	0/0:62,0:0:62:0,187,587:0:2475:62	0/0:2,0:0:2:0,6,41:0:82:2	0/0:27,0:0:27:0,81,280:0:1090:27	0/1:54,43:43:97:146,0,201:1741:2180:54	0/1:9,13:13:22:83,0,95:524:346:9	0/1:26,26:26:52:134,0,133:1046:1027:26	0/0:95,2:2:97:0,277,942:61:3854:95	0/1:17,11:11:28:36,0,99:447:689:17	0/0:48,0:0:48:0,144,465:0:1919:48	0/1:26,20:20:46:77,0,133:785:1058:26	0/0:57,0:0:57:0,172,564:0:2311:57	0/0:37,0:0:37:0,111,364:0:1462:37	0/0:124,0:0:124:0,373,1360:0:4975:124	0/1:48,24:24:72:25,0,207:966:1929:48	0/1:26,22:22:48:66,0,170:884:1058:26	0/0:17,0:0:17:0,51,184:0:684:17	0/1:18,6:6:24:9,0,73:246:726:18	0/0:7,0:0:7:0,21,70:0:287:7	0/1:20,27:27:47:141,0,94:1094:803:20	0/1:6,13:13:19:73,0,59:525:242:6	0/1:6,9:9:15:141,0,27:361:237:6	0/0:68,0:0:68:0,205,697:0:2741:68	0/0:53,29:29:82:0,5,269:1159:2089:53	0/0:49,8:8:57:0,73,349:324:1959:49	0/0:23,0:0:23:0,69,280:0:919:23	1/1:0,1:1:1:10,3,0:41:0:0	0/0:37,0:0:37:0,111,391:0:1466:37	0/0:16,0:0:16:0,48,142:0:634:16	0/0:11,0:0:11:0,33,127:0:429:11	0/0:22,0:0:22:0,66,272:0:863:22	0/1:27,22:22:49:57,0,162:902:1103:27	0/0:106,0:0:106:0,319,1128:0:4214:106	1/1:4,17:17:21:124,28,0:684:160:4	0/0:59,0:0:59:0,178,570:0:2340:59	0/0:72,0:0:72:0,217,725:0:2880:72	0/1:11,18:18:29:67,0,11:721:447:11	0/0:79,0:0:79:0,238,779:0:3203:79	0/1:6,6:6:12:19,0,26:223:246:6	0/0:96,0:0:96:0,289,893:0:3869:96	0/0:24,0:0:24:0,72,260:0:930:24	0/0:90,0:0:90:0,271,937:0:3606:90	0/1:21,13:13:34:10,0,98:524:857:21	0/0:43,0:0:43:0,129,520:0:1716:43	0/0:58,1:1:59:0,168,527:22:2302:58	0/0:3,0:0:3:0,9,22:0:119:3	0/0:38,0:0:38:0,114,468:0:1535:38	0/0:37,0:0:37:0,111,397:0:1431:37	0/1:23,41:41:64:255,0,28:1646:930:23	1/1:3,10:10:13:83,11,0:410:123:3	0/0:16,0:0:16:0,48,169:0:647:16	0/0:10,0:0:10:0,30,127:0:402:10	1/1:1,15:15:16:178,40,0:572:41:1	0/1:6,6:6:12:32,0,35:227:227:6	0/0:36,8:8:44:0,42,286:328:1397:36	0/1:52,44:44:96:156,0,274:1765:2060:52	0/1:19,11:11:30:69,0,123:451:767:19	1/1:0,57:57:57:692,172,0:2286:0:0	0/1:37,15:15:52:75,0,261:615:1452:37	1/1:13,22:22:35:177,4,0:890:533:13	0/1:10,9:9:19:40,0,27:342:410:10	0/0:76,9:9:85:0,146,754:365:3063:76	1/1:1,10:10:11:79,21,0:401:41:1	0/0:22,0:0:22:0,66,491:0:866:22
29377742	1376164	29377742_1376164	T	C	6184.55	.	AB=0.472637;ABP=4.3175;AC=4;AF=0.00309598;AN=224;AO=111;CIGAR=1X;DP=123277;DPB=56411;DPRA=1.51094;EPP=21.8102;EPPR=705.733;GTI=57;LEN=1;MEANALT=1;MQM=15.5766;MQMR=11.8973;NS=2112;NUMALT=1;ODDS=0.0856002;PAIRED=0.837838;PAIREDR=0.892127;PAO=0;PQA=0;PQR=0;PRO=0;PROBE=SNP|RAPIDGENOMICS_3404_46504;QA=4326;QR=2133001;RO=54017;RPL=40;RPP=21.8102;RPPR=24889.3;RPR=71;RUN=1;SAF=80;SAP=49.9806;SAR=31;SRF=39454;SRP=24909.3;SRR=14563;TYPE=snp;technology.illumina=1	GT:AD:AO:DP:PL:QA:QR:RO	0/0:22,0:0:22:0,66,218:0:877:22	0/0:49,0:0:49:0,148,555:0:1969:49	0/0:10,0:0:10:0,30,129:0:401:10	0/0:71,0:0:71:0,214,743:0:2839:71	0/0:14,0:0:14:0,42,254:0:548:14	0/0:66,0:0:66:0,199,697:0:2621:66	0/0:9,0:0:9:0,27,131:0:365:9	0/0:6,0:0:6:0,18,50:0:242:6	0/0:51,0:0:51:0,154,511:0:2075:51	0/0:44,0:0:44:0,132,436:0:1742:44	0/0:15,0:0:15:0,45,141:0:596:15	0/0:35,0:0:35:0,105,357:0:1396:35	0/0:41,0:0:41:0,123,470:0:1652:41	0/0:16,0:0:16:0,48,133:0:647:16	0/0:106,0:0:106:0,319,1155:0:4232:106	0/0:49,0:0:49:0,148,519:0:1926:49	0/0:21,0:0:21:0,63,514:0:799:21	0/0:112,0:0:112:0,337,1005:0:4471:112	0/0:88,0:0:88:0,265,1037:0:3501:88	0/0:39,0:0:39:0,117,401:0:1556:39	0/0:56,0:0:56:0,169,532:0:2257:56	0/0:86,0:0:86:0,259,808:0:3433:86	0/0:24,0:0:24:0,72,281:0:949:24	0/0:49,0:0:49:0,148,531:0:1955:49	0/0:23,0:0:23:0,69,223:0:899:23	0/0:43,0:0:43:0,129,895:0:1686:43	0/0:59,0:0:59:0,178,563:0:2358:59	0/0:44,0:0:44:0,132,446:0:1717:44	0/0:51,0:0:51:0,154,509:0:2021:51	0/0:29,0:0:29:0,87,331:0:1160:29	0/0:28,0:0:28:0,84,281:0:1113:28	0/0:38,0:0:38:0,114,392:0:1527:38	0/0:85,0:0:85:0,256,1026:0:3410:85	0/0:28,0:0:28:0,84,313:0:1071:28	0/0:39,0:0:39:0,117,416:0:1570:39	0/0:13,0:0:13:0,39,108:0:529:13	0/0:7,0:0:7:0,21,80:0:287:7	0/0:24,0:0:24:0,72,247:0:934:24	0/0:23,0:0:23:0,69,187:0:921:23	0/0:45,0:0:45:0,135,464:0:1820:45	0/0:27,0:0:27:0,81,312:0:1085:27	0/0:36,0:0:36:0,108,387:0:1446:36	0/0:85,1:1:86:0,248,951:41:3388:85	0/0:34,0:0:34:0,102,346:0:1369:34	0/0:35,0:0:35:0,105,326:0:1358:35	0/0:29,0:0:29:0,87,346:0:1164:29	0/0:61,0:0:61:0,184,609:0:2369:61	0/0:61,0:0:61:0,184,624:0:2378:61	0/0:25,0:0:25:0,75,442:0:928:25	0/0:45,0:0:45:0,135,502:0:1790:45	0/0:1,0:0:1:0,3,11:0:41:1	0/0:38,0:0:38:0,114,399:0:1480:38	0/0:63,0:0:63:0,190,684:0:2475:63	0/0:30,0:0:30:0,90,404:0:1174:30	0/0:72,0:0:72:0,217,991:0:2905:72	0/0:57,0:0:57:0,172,683:0:2276:57	0/0:33,0:0:33:0,99,348:0:1277:33	0/0:23,0:0:23:0,69,201:0:926:23	0/0:20,0:0:20:0,60,192:0:795:20	0/0:13,0:0:13:0,39,155:0:464:13	0/0:52,0:0:52:0,157,468:0:2038:52	0/0:138,0:0:138:0,415,1539:0:5508:138	0/0:59,0:0:59:0,178,615:0:2255:59	0/0:71,0:0:71:0,214,836:0:2846:71	0/0:27,0:0:27:0,81,258:0:1091:27	0/0:23,0:0:23:0,69,243:0:916:23	0/0:43,0:0:43:0,129,508:0:1687:43	0/0:39,0:0:39:0,117,481:0:1541:39	0/0:4,0:0:4:0,12,35:0:164:4	0/0:9,0:0:9:0,27,156:0:365:9	0/0:52,0:0:52:0,157,612:0:2039:52	0/0:19,0:0:19:0,57,180:0:747:19	0/0:63,0:0:63:0,190,670:0:2499:63	0/0:53,0:0:53:0,160,590:0:2146:53	0/0:1,0:0:1:0,3,8:0:41:1	0/0:35,0:0:35:0,105,389:0:1373:35	0/0:9,0:0:9:0,27,76:0:351:9	0/0:25,0:0:25:0,75,288:0:1002:25	0/0:20,0:0:20:0,60,286:0:762:20	0/0:42,0:0:42:0,126,449:0:1693:42	0/0:58,0:0:58:0,175,520:0:2318:58	0/0:40,0:0:40:0,120,469:0:1599:40	0/0:28,0:0:28:0,84,273:0:1127:28	0/0:59,0:0:59:0,178,631:0:2340:59	0/0:56,0:0:56:0,169,633:0:2212:56	1/1:0,112:112:112:1159,337,0:4477:0:0	0/0:8,0:0:8:0,24,70:0:320:8	0/0:73,0:0:73:0,220,755:0:2928:73	0/0:26,0:0:26:0,78,459:0:996:26	0/0:66,0:0:66:0,199,712:0:2575:66	0/0:43,0:0:43:0,129,543:0:1725:43	0/0:49,0:0:49:0,148,521:0:1905:49	0/0:48,0:0:48:0,144,494:0:1878:48	1/1:1,4:4:5:36,6,0:164:22:1	0/0:43,0:0:43:0,129,466:0:1725:43	0/0:20,0:0:20:0,60,267:0:758:20	0/0:40,0:0:40:0,120,497:0:1579:40	0/0:10,0:0:10:0,30,102:0:397:10	0/0:13,0:0:13:0,39,144:0:520:13	0/0:14,0:0:14:0,42,151:0:552:14	0/0:48,0:0:48:0,144,500:0:1916:48	0/0:26,0:0:26:0,78,320:0:1035:26	0/0:43,0:0:43:0,129,437:0:1664:43	0/0:39,0:0:39:0,117,384:0:1558:39	0/0:21,0:0:21:0,63,209:0:834:21	0/0:60,0:0:60:0,181,580:0:2356:60	0/0:29,0:0:29:0,87,246:0:1146:29	0/0:40,0:0:40:0,120,422:0:1609:40	0/0:10,0:0:10:0,30,75:0:387:10	0/0:56,0:0:56:0,169,703:0:2199:56	0/0:38,0:0:38:0,114,335:0:1518:38	0/0:22,0:0:22:0,66,456:0:849:22
```
