## Supplementary material for "The western redcedar genome reveals low genetic diversity in a self-compatible conifer": Dataset S5: rwp.all_filtered_snps.vcf (part 18 of 81)

```
29377790	3755760	29377790_3755760	T	G	132508	.	AB=0.483184;ABP=35.4353;AC=48;AF=0.194118;AN=224;AO=9348;CIGAR=1X;DP=221571;DPB=98722;DPRA=0.979346;EPP=104.811;EPPR=2132.35;GTI=55;LEN=1;MEANALT=1.00675;MQM=13.3117;MQMR=11.6207;NS=2112;NUMALT=1;ODDS=0.0242764;PAIRED=0.847026;PAIREDR=0.87634;PAO=0;PQA=0;PQR=0;PRO=0;PROBE=SNP|RAPIDGENOMICS_3404_05183||SNP|RAPIDGENOMICS_3404_05184;QA=372914;QR=3213687;RO=80107;RPL=4205;RPP=207.392;RPPR=504.921;RPR=5143;RUN=1;SAF=4606;SAP=7.30679;SAR=4742;SRF=41478;SRP=223.034;SRR=38629;TYPE=snp;technology.illumina=1	GT:AD:AO:DP:PL:QA:QR:RO	0/0:60,0:0:60:0,181,574:0:2439:60	0/0:43,0:0:43:0,129,416:0:1725:43	0/1:23,19:19:42:32,0,86:767:931:23	0/0:127,0:0:127:0,382,1399:0:5156:127	0/0:12,0:0:12:0,36,203:0:470:12	1/1:0,99:99:99:1173,298,0:3974:0:0	0/1:7,11:11:18:149,0,104:412:283:7	0/0:11,0:0:11:0,33,122:0:433:11	0/1:30,45:45:75:208,0,151:1823:1185:30	0/0:151,0:0:151:0,455,1467:0:6114:151	0/0:22,0:0:22:0,66,243:0:902:22	0/1:73,88:88:161:364,0,252:3480:2946:73	0/0:70,0:0:70:0,211,727:0:2833:70	0/0:78,0:0:78:0,235,822:0:3150:78	0/1:32,54:54:86:213,0,75:2184:1258:32	0/0:150,0:0:150:0,452,1560:0:6060:150	0/0:33,0:0:33:0,99,677:0:1324:33	0/0:151,0:0:151:0,455,1718:0:6095:151	0/0:171,0:0:171:0,515,1697:0:6940:171	0/0:83,0:0:83:0,250,811:0:3352:83	0/0:130,0:0:130:0,391,1283:0:5240:130	0/1:61,48:48:109:103,0,282:1955:2467:61	0/0:69,0:0:69:0,208,689:0:2778:69	0/0:196,0:0:196:0,590,1987:0:7873:196	0/0:25,0:0:25:0,75,235:0:985:25	0/1:38,33:33:71:584,0,567:1305:1486:38	0/0:88,0:0:88:0,265,859:0:3499:88	0/0:120,0:0:120:0,361,1232:0:4769:120	0/0:93,0:0:93:0,280,883:0:3749:93	0/1:43,33:33:76:113,0,220:1336:1737:43	0/0:31,0:0:31:0,93,288:0:1246:31	0/0:53,0:0:53:0,160,545:0:2142:53	0/0:165,0:0:165:0,497,1781:0:6568:165	0/0:23,0:0:23:0,69,268:0:908:23	0/0:57,0:0:57:0,172,611:0:2299:57	0/1:12,8:8:20:5,0,166:328:480:12	0/1:22,35:35:57:163,0,7:1423:870:22	0/0:64,0:0:64:0,193,718:0:2551:64	0/0:59,0:0:59:0,178,781:0:2344:59	0/0:80,0:0:80:0,241,946:0:3232:80	0/1:30,29:29:59:66,0,87:1172:1213:30	0/1:31,23:23:54:45,0,137:930:1259:31	0/1:59,77:77:136:365,0,258:3099:2398:59	0/0:8,0:0:8:0,24,119:0:315:8	0/0:82,0:0:82:0,247,793:0:3286:82	0/1:16,17:17:33:73,0,53:688:656:16	0/0:120,0:0:120:0,361,1272:0:4820:120	0/1:36,41:41:77:199,0,69:1645:1440:36	0/1:12,36:36:48:638,0,159:1421:484:12	0/0:59,0:0:59:0,178,550:0:2398:59	0/0:12,0:0:12:0,36,126:0:479:12	0/0:72,0:0:72:0,217,795:0:2868:72	1/1:0,119:119:120:1243,358,0:4828:0:0	0/0:51,0:0:51:0,154,626:0:2024:51	0/0:92,0:0:92:0,277,1083:0:3639:92	1/1:0,154:154:154:1686,464,0:6196:0:0	0/0:63,0:0:63:0,190,702:0:2506:63	0/0:49,0:0:49:0,148,476:0:1979:49	0/0:59,0:0:59:0,178,577:0:2376:59	0/0:36,0:0:36:0,108,379:0:1428:36	0/0:92,0:0:92:0,277,1086:0:3694:92	0/0:228,0:0:228:0,686,2162:0:9166:228	1/1:0,101:101:101:998,304,0:4047:0:0	0/0:96,0:0:96:0,289,988:0:3815:96	0/0:36,0:0:36:0,108,446:0:1440:36	0/1:19,18:18:37:57,0,106:730:775:19	0/0:33,1:1:34:0,89,347:22:1285:33	0/1:40,33:33:73:156,0,264:1345:1614:40	1/1:0,2:2:2:28,6,0:82:0:0	0/0:16,0:0:16:0,48,241:0:617:16	0/0:89,0:0:89:0,268,914:0:3608:89	1/1:0,37:37:37:338,111,0:1488:0:0	0/0:117,0:0:117:0,352,1133:0:4681:117	0/0:72,0:0:72:0,217,697:0:2916:72	0/0:20,0:0:20:0,60,229:0:793:20	0/1:26,16:16:42:30,0,127:652:1058:26	1/1:9,19:19:28:117,0,0:775:365:9	0/1:14,7:7:21:9,0,73:278:574:14	0/0:30,0:0:30:0,90,463:0:1157:30	0/0:86,0:0:86:0,259,872:0:3429:86	0/1:57,64:64:121:268,0,195:2599:2308:57	0/1:20,30:30:50:158,0,140:1196:765:20	0/0:70,0:0:70:0,211,630:0:2814:70	0/0:88,0:0:88:0,265,885:0:3513:88	0/0:129,0:0:129:0,388,1424:0:5105:129	0/0:111,0:0:111:0,334,1125:0:4446:111	0/0:9,0:0:9:0,27,86:0:369:9	0/1:75,50:50:125:112,0,308:2011:3014:75	0/0:33,0:0:33:0,99,311:0:1307:33	0/0:120,0:0:120:0,361,1385:0:4846:120	0/1:26,20:20:46:54,0,171:812:1012:26	0/1:43,25:25:68:20,0,235:994:1707:43	0/0:48,0:0:48:0,144,599:0:1956:48	0/0:7,0:0:7:0,21,66:0:287:7	0/0:70,0:0:70:0,211,657:0:2779:70	0/0:57,0:0:57:0,172,624:0:2312:57	0/0:101,2:2:103:0,295,1001:78:4050:101	0/0:14,1:1:15:0,23,139:22:560:14	0/0:39,8:8:47:0,44,276:306:1578:39	0/0:17,0:0:17:0,51,186:0:683:17	0/1:21,16:16:37:19,0,77:656:837:21	1/1:0,19:19:19:215,57,0:761:0:0	0/0:57,0:0:57:0,172,724:0:2282:57	0/0:96,0:0:96:0,289,965:0:3896:96	0/0:51,0:0:51:0,154,528:0:2058:51	0/0:143,0:0:143:0,430,1500:0:5749:143	0/1:38,47:47:85:207,0,184:1911:1514:38	1/1:0,10:10:10:90,30,0:399:0:0	1/1:0,67:67:67:677,202,0:2717:0:0	0/0:94,0:0:94:0,283,1103:0:3813:94	0/1:33,13:13:46:34,0,271:529:1314:33	0/0:42,0:0:42:0,126,938:0:1674:42
29377790	3915467	29377790_3915467	G	A	222025	.	AB=0.476731;ABP=52.7299;AC=129;AF=0.516419;AN=222;AO=13842;CIGAR=1X;DP=121642;DPB=51973;DPRA=0.909358;EPP=881.193;EPPR=1697.46;GTI=37;LEN=1;MEANALT=1.0016;MQM=14.0077;MQMR=12.4022;NS=2112;NUMALT=1;ODDS=0.00627145;PAIRED=0.863315;PAIREDR=0.884802;PAO=0;PQA=0;PQR=0;PRO=0;PROBE=SNP|RAPIDGENOMICS_3404_05185;QA=541776;QR=954131;RO=23872;RPL=7142;RPP=33.6581;RPPR=83.7277;RPR=6700;RUN=1;SAF=6554;SAP=87.528;SAR=7288;SRF=11475;SRP=80.3366;SRR=12397;TYPE=snp;technology.illumina=1	GT:AD:AO:DP:PL:QA:QR:RO	1/1:17,37:37:54:248,9,0:1470:693:17	0/0:3,0:0:3:0,9,39:0:123:3	0/0:14,0:0:14:0,42,188:0:570:14	1/1:0,40:40:40:491,120,0:1578:0:0	0/1:6,4:4:10:65,0,60:156:237:6	0/0:49,0:0:49:0,148,559:0:1880:49	0/0:3,0:0:3:0,9,107:0:123:3	1/1:1,9:9:10:67,21,0:355:37:1	0/1:27,15:15:42:17,0,125:589:1103:27	0/1:67,44:44:111:129,0,410:1758:2691:67	1/1:0,2:2:2:27,6,0:82:0:0	0/0:16,7:7:23:0,2,65:265:644:16	1/1:0,55:55:55:638,166,0:2174:0:0	1/1:0,13:13:13:173,39,0:510:0:0	0/0:60,0:0:60:0,181,611:0:2390:60	0/1:65,49:49:114:142,0,432:1950:2546:65	0/1:5,12:12:17:197,0,5:460:169:5	1/1:0,44:44:44:447,132,0:1773:0:0	0/1:12,14:14:26:84,0,77:570:455:12	1/1:0,36:36:36:329,108,0:1436:0:0	1/1:0,34:34:34:387,102,0:1374:0:0	0/0:39,0:0:39:0,117,365:0:1520:39	0/1:16,17:17:33:77,0,63:693:648:16	0/1:38,19:19:57:36,0,178:758:1529:38	1/1:0,14:14:14:149,42,0:523:0:0	0/1:18,11:11:29:190,0,286:430:703:18	1/1:0,34:34:34:356,102,0:1332:0:0	0/0:60,0:0:60:0,181,681:0:2395:60	0/1:24,29:29:53:212,0,81:1147:971:24	0/0:41,0:0:41:0,123,423:0:1665:41	1/1:0,24:24:24:210,72,0:962:0:0	0/1:15,13:13:28:49,0,124:512:611:15	0/1:53,28:28:81:109,0,384:1093:2119:53	1/1:0,16:16:16:164,48,0:634:0:0	0/0:24,0:0:24:0,72,216:0:917:24	./.:.:.:.:.:.:.:.	1/1:6,21:21:27:159,26,0:829:246:6	1/1:0,47:47:47:596,141,0:1865:0:0	1/1:0,13:13:13:160,39,0:514:0:0	1/1:0,44:44:44:489,132,0:1784:0:0	1/1:13,42:42:55:244,22,0:1659:533:13	0/1:17,33:33:50:156,0,41:1284:693:17	0/0:37,14:14:51:0,14,225:570:1474:37	1/1:0,5:5:5:43,15,0:196:0:0	0/1:31,26:26:57:236,0,114:999:1263:31	0/1:10,15:15:25:109,0,68:607:401:10	0/1:31,19:19:50:94,0,186:757:1263:31	0/1:14,20:20:34:157,0,44:794:562:14	0/1:11,11:11:22:183,0,125:421:428:11	1/1:0,23:23:23:267,69,0:899:0:0	0/1:5,1:1:6:15,0,37:41:205:5	0/1:26,15:15:41:22,0,187:615:988:26	0/0:45,0:0:45:0,135,484:0:1829:45	1/1:0,35:35:35:573,105,0:1376:0:0	1/1:7,17:17:24:205,8,0:684:283:7	0/0:78,0:0:78:0,235,791:0:3105:78	1/1:0,21:21:21:289,63,0:831:0:0	1/1:0,7:7:7:74,21,0:287:0:0	1/1:0,19:19:19:228,57,0:771:0:0	1/1:0,35:35:35:367,105,0:1370:0:0	1/1:0,42:42:42:400,126,0:1705:0:0	1/1:0,141:141:141:1460,424,0:5576:0:0	0/0:24,0:0:24:0,72,274:0:962:24	0/1:18,14:14:32:42,0,96:561:706:18	1/1:8,16:16:24:77,4,0:621:324:8	0/0:49,0:0:49:0,148,483:0:1901:49	1/1:0,21:21:21:218,63,0:832:0:0	0/0:52,0:0:52:0,157,568:0:2076:52	0/1:1,5:5:6:23,0,12:193:32:1	0/0:20,0:0:20:0,60,614:0:804:20	0/1:13,16:16:29:80,0,105:634:524:13	0/0:51,0:0:51:0,154,511:0:2052:51	1/1:0,85:85:85:963,256,0:3457:0:0	1/1:0,47:47:47:560,141,0:1856:0:0	0/0:7,0:0:7:0,21,80:0:283:7	0/1:8,23:23:31:117,0,17:907:320:8	0/1:8,10:10:18:28,0,74:392:328:8	0/0:6,0:0:6:0,18,53:0:214:6	0/1:18,7:7:25:4,0,120:269:712:18	1/1:0,53:53:53:554,160,0:2134:0:0	0/1:34,27:27:61:124,0,147:1077:1331:34	0/1:16,11:11:27:45,0,66:424:614:16	1/1:0,35:35:35:427,105,0:1371:0:0	1/1:0,62:62:62:688,187,0:2495:0:0	1/1:0,29:29:29:389,87,0:1181:0:0	0/1:36,62:62:98:335,0,135:2478:1450:36	1/1:0,10:10:10:92,30,0:398:0:0	0/1:36,46:46:82:226,0,84:1823:1451:36	1/1:0,18:18:18:175,54,0:707:0:0	1/1:1,75:75:76:751,217,0:3011:41:1	0/1:21,8:8:29:6,0,152:312:810:21	0/0:31,0:0:31:0,93,417:0:1231:31	1/1:0,27:27:27:311,81,0:1084:0:0	0/0:10,0:0:10:0,30,100:0:410:10	0/1:32,42:42:74:241,0,134:1618:1262:32	0/0:27,4:4:31:0,58,230:156:1103:27	1/1:9,47:47:56:397,87,0:1887:369:9	0/1:4,15:15:19:128,0,22:602:164:4	0/0:11,0:0:11:0,33,100:0:412:11	1/1:0,17:17:17:151,51,0:651:0:0	0/0:7,0:0:7:0,21,101:0:283:7	0/0:17,0:0:17:0,51,229:0:680:17	1/1:0,21:21:21:223,63,0:830:0:0	0/1:7,4:4:11:0,0,63:164:283:7	1/1:0,19:19:19:190,57,0:758:0:0	1/1:0,51:51:51:535,154,0:1983:0:0	0/1:9,13:13:22:47,0,11:514:353:9	0/0:10,0:0:10:0,30,147:0:410:10	0/0:25,0:0:25:0,75,296:0:1021:25	0/1:24,23:23:47:61,0,83:917:980:24	1/1:0,4:4:4:77,12,0:164:0:0	0/1:6,7:7:13:110,0,118:287:242:6
29377790	3918280	29377790_3918280	G	C	467525	.	AB=0.488908;ABP=21.8459;AC=142;AF=0.634056;AN=224;AO=27731;CIGAR=1X;DP=203772;DPB=94419;DPRA=0.944589;EPP=2206.75;EPPR=901.165;GTI=26;LEN=1;MEANALT=1.01409;MQM=13.3622;MQMR=11.5193;NS=2112;NUMALT=1;ODDS=0.00703488;PAIRED=0.835455;PAIREDR=0.863229;PAO=0;PQA=0;PQR=0;PRO=0;PROBE=SNP|RAPIDGENOMICS_3404_05186;QA=1091573;QR=1382841;RO=35022;RPL=12749;RPP=393.461;RPPR=394.259;RPR=14982;RUN=1;SAF=12914;SAP=286.584;SAR=14817;SRF=17445;SRP=4.09064;SRR=17577;TYPE=snp;technology.illumina=1	GT:AD:AO:DP:PL:QA:QR:RO	1/1:0,74:74:74:849,223,0:2977:0:0	0/1:8,24:24:32:120,0,16:972:324:8	0/0:17,0:0:17:0,51,140:0:670:17	1/1:2,139:139:141:1357,408,0:5599:82:2	0/1:17,11:11:28:85,0,200:438:666:17	0/0:94,0:0:94:0,283,783:0:3778:94	0/1:5,3:3:8:91,0,75:123:177:5	1/1:0,19:19:19:220,57,0:746:0:0	0/0:57,22:22:79:0,15,372:889:2249:57	0/1:53,70:70:123:351,0,274:2805:2075:53	1/1:0,19:19:19:183,57,0:728:0:0	0/1:52,48:48:100:119,0,223:1932:2094:52	1/1:0,78:78:78:745,235,0:3143:0:0	1/1:0,21:21:21:223,63,0:825:0:0	0/0:71,0:0:71:0,214,698:0:2802:71	1/1:0,92:92:92:1032,277,0:3696:0:0	0/1:13,12:12:25:277,0,132:474:501:13	1/1:0,221:221:221:1964,665,0:8817:0:0	0/1:38,50:50:88:268,0,30:1986:1482:38	1/1:0,135:135:135:1331,406,0:5389:0:0	1/1:0,90:90:90:975,271,0:3623:0:0	0/0:140,0:0:140:0,421,1339:0:5594:140	1/1:0,40:40:40:465,120,0:1612:0:0	0/0:116,39:39:155:0,119,798:1499:4593:116	1/1:0,36:36:36:438,108,0:1449:0:0	0/1:38,35:35:73:410,0,477:1408:1478:38	1/1:0,81:81:82:685,244,0:3237:0:0	0/0:137,1:1:138:0,403,1253:41:5439:137	1/1:0,145:145:146:1277,436,0:5766:0:0	0/0:63,0:0:63:0,190,615:0:2507:63	1/1:0,50:50:50:477,151,0:1988:0:0	1/1:0,55:55:55:499,166,0:2166:0:0	1/1:0,173:173:173:1693,521,0:6941:0:0	1/1:1,63:63:64:577,159,0:2552:41:1	0/1:32,36:36:68:148,0,155:1418:1289:32	0/1:9,6:6:15:46,0,124:246:356:9	1/1:24,52:52:76:245,34,0:2056:971:24	1/1:0,91:91:91:864,274,0:3595:0:0	1/1:1,26:26:27:254,48,0:1046:37:1	1/1:0,79:79:79:798,238,0:3153:0:0	0/1:52,40:40:92:229,0,202:1605:2047:52	0/1:25,29:29:54:106,0,66:1116:962:25	0/1:74,51:51:125:231,0,284:2058:2953:74	1/1:0,24:24:24:251,72,0:957:0:0	1/1:0,96:96:96:911,289,0:3845:0:0	0/0:17,4:4:21:0,30,139:145:688:17	0/0:58,23:23:81:0,46,329:909:2295:58	0/1:68,39:39:107:34,0,366:1564:2680:68	0/1:27,22:22:49:357,0,480:841:1056:27	1/1:0,82:82:82:823,247,0:3301:0:0	0/0:7,3:3:10:0,5,33:115:287:7	0/1:36,31:31:67:108,0,152:1252:1363:36	0/0:148,0:0:148:0,446,1438:0:5780:148	1/1:0,58:58:58:853,175,0:2217:0:0	0/0:42,14:14:56:0,12,263:547:1631:42	0/0:68,0:0:68:0,205,784:0:2710:68	1/1:0,67:67:67:756,202,0:2645:0:0	1/1:0,30:30:30:260,90,0:1214:0:0	1/1:0,16:16:16:196,48,0:626:0:0	1/1:0,52:52:52:449,157,0:2119:0:0	1/1:0,62:62:62:623,187,0:2507:0:0	1/1:0,194:194:194:2013,584,0:7712:0:0	0/0:162,2:2:164:0,473,1778:82:6498:162	0/1:60,35:35:95:154,0,264:1410:2375:60	0/1:18,13:13:31:19,0,161:493:702:18	0/0:62,1:1:63:0,168,610:22:2381:62	1/1:0,72:72:72:888,217,0:2857:0:0	0/0:53,6:6:59:0,84,428:238:2130:53	0/1:12,5:5:17:10,0,71:183:488:12	1/1:0,9:9:9:261,27,0:369:0:0	0/1:50,62:62:112:254,0,153:2489:1972:50	0/0:77,0:0:77:0,232,777:0:3078:77	1/1:0,110:110:110:1381,331,0:4399:0:0	1/1:0,46:46:46:448,138,0:1826:0:0	1/1:0,6:6:6:73,18,0:246:0:0	0/1:36,33:33:69:228,0,219:1291:1371:36	0/1:20,19:19:39:26,0,99:756:770:20	0/1:9,10:10:19:76,0,37:410:342:9	1/1:0,16:16:16:228,48,0:582:0:0	1/1:0,56:56:56:574,169,0:2235:0:0	0/1:72,121:121:193:567,0,166:4843:2819:72	0/1:23,23:23:46:100,0,117:927:915:23	1/1:0,47:47:47:419,141,0:1895:0:0	1/1:0,79:79:79:791,238,0:3195:0:0	1/1:0,87:87:87:974,262,0:3450:0:0	0/0:93,43:43:136:0,9,482:1729:3672:93	1/1:0,15:15:15:130,45,0:603:0:0	0/1:62,43:43:105:114,0,343:1717:2507:62	1/1:0,27:27:27:305,81,0:1091:0:0	1/1:0,185:185:185:1928,557,0:7361:0:0	0/1:38,19:19:57:52,0,149:775:1515:38	0/0:49,0:0:49:0,148,484:0:1945:49	1/1:0,64:64:64:611,193,0:2543:0:0	0/1:10,4:4:14:15,0,57:164:401:10	1/1:0,47:47:47:448,141,0:1873:0:0	0/1:24,10:10:34:8,0,182:397:921:24	1/1:0,50:50:50:447,151,0:2023:0:0	0/0:13,4:4:17:0,20,120:164:510:13	0/1:9,3:3:12:11,0,70:123:361:9	1/1:0,25:25:25:258,75,0:997:0:0	0/1:13,9:9:22:2,0,80:338:525:13	0/0:42,0:0:42:0,126,367:0:1705:42	1/1:0,51:51:51:436,154,0:2057:0:0	0/1:59,41:41:100:148,0,219:1625:2325:59	1/1:0,83:83:83:806,250,0:3333:0:0	1/1:0,128:128:128:1318,385,0:5097:0:0	0/1:24,22:22:46:123,0,53:898:933:24	0/0:86,0:0:86:0,259,838:0:3335:86	0/0:29,0:0:29:0,87,332:0:1176:29	0/1:49,30:30:79:74,0,271:1170:1929:49	1/1:0,2:2:2:19,6,0:82:0:0	1/1:0,25:25:25:562,75,0:980:0:0
29377790	3918383	29377790_3918383	T	A	1005.84	.	AB=0.486667;ABP=3.70517;AC=4;AF=0.0102294;AN=224;AO=274;CIGAR=1X;DP=118617;DPB=53110;DPRA=1.23429;EPP=3.51751;EPPR=622.455;GTI=35;LEN=1;MEANALT=1.025;MQM=12.5839;MQMR=11.6356;NS=2112;NUMALT=1;ODDS=0.0647593;PAIRED=0.883212;PAIREDR=0.887263;PAO=0;PQA=0;PQR=0;PRO=0;PROBE=SNP|RAPIDGENOMICS_3404_05186;QA=10686;QR=2081515;RO=52556;RPL=195;RPP=109.65;RPPR=30074.3;RPR=79;RUN=1;SAF=62;SAP=181.325;SAR=212;SRF=15467;SRP=19319.3;SRR=37089;TYPE=snp;technology.illumina=1	GT:AD:AO:DP:PL:QA:QR:RO	0/0:36,0:0:36:0,108,395:0:1409:36	0/0:3,0:0:3:0,9,94:0:119:3	0/0:11,0:0:11:0,33,85:0:442:11	0/0:68,0:0:68:0,205,664:0:2647:68	0/0:16,0:0:16:0,48,258:0:589:16	0/0:62,0:0:62:0,187,584:0:2496:62	0/0:6,0:0:6:0,18,147:0:219:6	0/0:18,0:0:18:0,54,213:0:703:18	0/0:49,0:0:49:0,148,481:0:1970:49	0/0:87,0:0:87:0,262,883:0:3471:87	0/0:10,0:0:10:0,30,95:0:406:10	0/0:59,0:0:59:0,178,758:0:2347:59	0/0:43,0:0:43:0,129,421:0:1718:43	0/0:9,0:0:9:0,27,78:0:360:9	0/0:58,0:0:58:0,175,650:0:2327:58	0/0:84,0:0:84:0,253,877:0:3338:84	0/0:17,0:0:17:0,51,361:0:641:17	0/0:116,0:0:116:0,349,962:0:4688:116	0/0:30,0:0:30:0,90,293:0:1214:30	0/0:51,0:0:51:0,154,524:0:2040:51	0/0:75,0:0:75:0,226,762:0:3003:75	0/0:97,0:0:97:0,292,857:0:3840:97	0/0:21,0:0:21:0,63,239:0:843:21	0/0:42,0:0:42:0,126,396:0:1654:42	0/0:14,0:0:14:0,42,179:0:519:14	0/0:30,0:0:30:0,90,634:0:1126:30	0/0:30,0:0:30:0,90,289:0:1213:30	0/0:97,0:0:97:0,292,913:0:3910:97	1/1:19,54:54:73:362,62,0:2154:727:19	0/0:21,0:0:21:0,63,213:0:845:21	0/0:33,0:0:33:0,99,307:0:1308:33	0/0:23,0:0:23:0,69,224:0:857:23	0/0:96,0:0:96:0,289,889:0:3821:96	0/0:25,0:0:25:0,75,218:0:975:25	0/0:25,0:0:25:0,75,311:0:1004:25	0/0:13,0:0:13:0,39,221:0:502:13	0/0:26,0:0:26:0,78,223:0:1025:26	0/0:45,0:0:45:0,135,453:0:1803:45	0/0:21,0:0:21:0,63,210:0:848:21	0/0:27,0:0:27:0,81,337:0:1076:27	0/0:65,0:0:65:0,196,698:0:2633:65	0/0:28,0:0:28:0,84,270:0:1102:28	0/0:66,0:0:66:0,199,626:0:2655:66	0/0:5,0:0:5:0,15,61:0:196:5	0/1:21,11:11:32:5,0,168:431:835:21	0/0:7,0:0:7:0,21,78:0:279:7	0/0:51,0:0:51:0,154,513:0:1979:51	0/0:75,0:0:75:0,226,778:0:2966:75	0/0:23,0:0:23:0,69,434:0:894:23	0/0:35,0:0:35:0,105,399:0:1422:35	0/0:4,0:0:4:0,12,34:0:150:4	0/0:28,0:0:28:0,84,389:0:1135:28	0/0:59,0:0:59:0,178,626:0:2338:59	0/0:37,0:0:37:0,111,495:0:1438:37	0/0:57,0:0:57:0,172,699:0:2272:57	0/0:40,0:0:40:0,120,563:0:1591:40	0/0:24,0:0:24:0,72,225:0:967:24	0/0:9,0:0:9:0,27,91:0:346:9	0/0:16,0:0:16:0,48,228:0:615:16	0/0:11,0:0:11:0,33,88:0:420:11	0/0:66,0:0:66:0,199,636:0:2647:66	0/0:96,0:0:96:0,289,1005:0:3852:96	0/0:77,0:0:77:0,232,831:0:3038:77	0/0:59,0:0:59:0,178,554:0:2343:59	0/0:14,0:0:14:0,42,161:0:561:14	0/0:49,0:0:49:0,148,627:0:1913:49	0/0:52,0:0:52:0,157,574:0:2026:52	0/0:36,0:0:36:0,108,410:0:1425:36	0/0:15,0:0:15:0,45,168:0:599:15	0/0:5,0:0:5:0,15,120:0:193:5	0/0:41,0:0:41:0,123,405:0:1587:41	0/0:50,0:0:50:0,151,510:0:2020:50	0/0:61,0:0:61:0,184,817:0:2446:61	0/0:40,0:0:40:0,120,378:0:1567:40	0/0:5,0:0:5:0,15,74:0:205:5	0/0:43,0:0:43:0,129,488:0:1693:43	0/0:15,0:0:15:0,45,150:0:607:15	0/0:10,0:0:10:0,30,142:0:397:10	0/0:14,0:0:14:0,42,271:0:548:14	0/0:34,0:0:34:0,102,339:0:1323:34	0/0:91,0:0:91:0,274,928:0:3613:91	0/0:35,0:0:35:0,105,397:0:1396:35	0/0:26,0:0:26:0,78,211:0:1023:26	0/0:61,0:0:61:0,184,572:0:2402:61	0/0:44,0:0:44:0,132,512:0:1766:44	0/0:87,0:0:87:0,262,984:0:3498:87	0/0:13,0:0:13:0,39,117:0:489:13	0/0:69,0:0:69:0,208,748:0:2694:69	0/0:15,0:0:15:0,45,246:0:598:15	0/0:118,0:0:118:0,355,1363:0:4702:118	0/0:23,0:0:23:0,69,269:0:921:23	0/0:29,0:0:29:0,87,261:0:1086:29	0/0:32,0:0:32:0,96,331:0:1271:32	0/0:15,0:0:15:0,45,174:0:598:15	0/0:28,0:0:28:0,84,282:0:1056:28	0/0:13,0:0:13:0,39,186:0:475:13	0/0:28,0:0:28:0,84,251:0:1126:28	0/0:7,0:0:7:0,21,111:0:275:7	0/0:9,0:0:9:0,27,118:0:328:9	0/0:7,0:0:7:0,21,88:0:274:7	0/0:12,0:0:12:0,36,113:0:480:12	0/0:14,0:0:14:0,42,144:0:529:14	0/0:39,0:0:39:0,117,312:0:1557:39	0/0:60,0:0:60:0,181,527:0:2348:60	0/0:52,0:0:52:0,157,537:0:2093:52	0/0:72,0:0:72:0,217,721:0:2877:72	0/0:31,0:0:31:0,93,270:0:1217:31	0/0:74,0:0:74:0,223,700:0:2925:74	0/0:22,0:0:22:0,66,224:0:893:22	0/0:45,0:0:45:0,135,471:0:1818:45	0/0:11,0:0:11:0,33,93:0:443:11	0/1:7,5:5:12:73,0,151:187:278:7
29377790	5464157	29377790_5464157	T	A	345877	.	AB=0.464441;ABP=144.159;AC=128;AF=0.634985;AN=222;AO=22521;CIGAR=1X;DP=154948;DPB=65728;DPRA=0.997972;EPP=1339.46;EPPR=1446.62;GTI=65;LEN=1;MEANALT=1.00741;MQM=16.2743;MQMR=11.0978;NS=2112;NUMALT=1;ODDS=0.0103553;PAIRED=0.726744;PAIREDR=0.878721;PAO=0;PQA=0;PQR=0;PRO=0;PROBE=SNP|RAPIDGENOMICS_3404_05196||SNP|RAPIDGENOMICS_3404_05197||SNP|RAPIDGENOMICS_3404_05198;QA=894341;QR=1132196;RO=28150;RPL=7412;RPP=5715.29;RPPR=6267.97;RPR=15109;RUN=1;SAF=13845;SAP=2579.21;SAR=8676;SRF=17151;SRP=2922.51;SRR=10999;TYPE=snp;technology.illumina=1	GT:AD:AO:DP:PL:QA:QR:RO	1/1:3,22:22:25:286,50,0:898:123:3	0/0:31,0:0:31:0,93,327:0:1236:31	0/1:12,9:9:21:64,0,29:343:467:12	0/1:39,51:51:90:587,0,117:2065:1578:39	0/1:13,14:14:27:170,0,58:553:533:13	1/1:0,42:42:42:579,126,0:1666:0:0	1/1:0,5:5:5:86,15,0:201:0:0	1/1:1,11:11:12:79,2,0:447:41:1	1/1:0,49:49:49:593,148,0:1975:0:0	0/1:37,40:40:77:195,0,107:1632:1513:37	1/1:0,5:5:5:84,15,0:201:0:0	0/1:38,18:18:56:187,0,240:726:1541:38	0/1:27,16:16:43:38,0,130:652:1054:27	1/1:0,20:20:20:310,60,0:812:0:0	0/1:22,14:14:36:136,0,128:570:894:22	1/1:0,115:115:115:1510,346,0:4607:0:0	0/0:23,2:2:25:0,32,340:78:900:23	1/1:0,89:89:89:977,268,0:3573:0:0	1/1:5,40:40:45:539,96,0:1628:196:5	0/0:61,0:0:61:0,184,510:0:2419:61	1/1:0,56:56:56:685,169,0:2237:0:0	0/0:38,0:0:38:0,114,372:0:1528:38	0/1:10,8:8:18:139,0,23:324:406:10	0/1:84,33:33:117:17,0,451:1331:3373:84	1/1:0,8:8:8:131,24,0:328:0:0	1/1:0,35:35:35:717,105,0:1387:0:0	1/1:0,68:68:68:943,205,0:2754:0:0	0/0:58,0:0:58:0,175,582:0:2345:58	0/1:61,25:25:86:82,0,390:1010:2452:61	0/1:29,21:21:50:109,0,183:861:1163:29	0/0:28,0:0:28:0,84,351:0:1121:28	1/1:0,40:40:40:474,120,0:1586:0:0	0/1:84,87:87:171:407,0,288:3487:3397:84	0/1:3,2:2:5:4,0,10:82:123:3	0/1:16,13:13:29:54,0,60:521:656:16	1/1:0,7:7:7:72,21,0:274:0:0	1/1:0,46:46:46:517,138,0:1826:0:0	1/1:0,25:25:25:317,75,0:1017:0:0	0/1:21,26:26:47:307,0,129:1048:853:21	1/1:10,23:23:33:198,13,0:929:410:10	0/1:38,15:15:53:3,0,191:603:1528:38	1/1:0,39:39:39:538,117,0:1566:0:0	1/1:0,74:74:74:803,223,0:2973:0:0	0/1:3,4:4:7:71,0,6:164:119:3	0/0:83,0:0:83:0,250,878:0:3346:83	1/1:0,12:12:12:119,36,0:488:0:0	0/0:70,21:21:91:0,50,363:852:2826:70	0/1:46,31:31:77:170,0,296:1248:1861:46	0/0:47,0:0:47:0,141,838:0:1838:47	1/1:0,53:53:53:631,160,0:2134:0:0	0/0:6,1:1:7:0,12,51:41:242:6	1/1:0,31:31:31:379,93,0:1259:0:0	0/1:47,38:38:86:250,0,161:1502:1919:47	0/1:22,19:19:41:173,0,197:721:898:22	0/1:55,30:30:85:195,0,223:1226:2234:55	1/1:0,89:89:89:1159,268,0:3580:0:0	0/1:27,17:17:44:21,0,126:689:1086:27	0/1:15,12:12:27:110,0,105:488:615:15	0/1:8,8:8:16:34,0,40:328:328:8	1/1:0,37:37:37:505,111,0:1482:0:0	1/1:0,35:35:35:535,105,0:1398:0:0	1/1:0,125:125:125:1779,376,0:5037:0:0	1/1:0,70:70:70:927,211,0:2849:0:0	0/1:52,25:25:77:54,0,257:1013:2106:52	0/1:15,21:21:36:197,0,56:861:607:15	1/1:4,25:25:29:195,58,0:1007:156:4	1/1:0,21:21:21:325,63,0:853:0:0	0/0:52,0:0:52:0,157,548:0:2102:52	0/1:7,8:8:15:26,0,49:328:287:7	1/1:0,10:10:10:211,30,0:410:0:0	0/1:27,45:45:72:308,0,17:1808:1094:27	1/1:0,59:59:59:987,178,0:2388:0:0	0/0:68,0:0:68:0,205,749:0:2759:68	1/1:0,73:73:73:907,220,0:2956:0:0	./.:.:.:.:.:.:.:.	0/0:20,6:6:26:0,9,118:228:801:20	1/1:0,39:39:39:471,117,0:1564:0:0	1/1:0,14:14:14:135,42,0:557:0:0	0/1:9,10:10:19:73,0,98:406:350:9	0/0:46,0:0:46:0,138,384:0:1857:46	1/1:0,95:95:95:1094,286,0:3808:0:0	1/1:0,27:27:27:425,81,0:1077:0:0	1/1:0,58:58:58:835,175,0:2301:0:0	0/1:33,56:56:89:531,0,66:2222:1341:33	0/0:49,0:0:49:0,148,501:0:1969:49	0/1:52,29:29:81:154,0,336:1185:2116:52	0/0:3,0:0:3:0,9,22:0:123:3	0/1:32,42:42:74:222,0,82:1689:1286:32	0/1:10,13:13:23:210,0,97:512:380:10	0/0:77,0:0:77:0,232,738:0:3136:77	0/0:39,0:0:39:0,117,374:0:1546:39	0/0:58,0:0:58:0,175,508:0:2326:58	0/1:18,7:7:25:81,0,120:283:720:18	0/0:5,0:0:5:0,15,79:0:205:5	0/1:37,34:34:71:177,0,221:1359:1378:37	0/1:15,15:15:30:67,0,66:615:611:15	0/0:64,0:0:64:0,193,587:0:2608:64	0/0:13,1:1:14:0,34,115:37:529:13	0/1:13,16:16:29:104,0,114:652:505:13	0/0:18,0:0:18:0,54,179:0:721:18	0/0:12,0:0:12:0,36,111:0:492:12	1/1:0,15:15:15:268,45,0:603:0:0	0/1:16,9:9:25:41,0,80:360:648:16	0/1:17,11:11:28:53,0,271:447:685:17	0/0:28,0:0:28:0,84,310:0:1112:28	1/1:0,100:100:100:1281,301,0:4049:0:0	0/0:22,10:10:32:0,15,166:410:876:22	0/1:14,12:12:26:14,0,63:479:556:14	0/1:5,4:4:9:24,0,10:164:205:5	0/1:23,28:28:51:163,0,249:1148:931:23	1/1:0,16:16:16:311,48,0:648:0:0	1/1:1,18:18:19:398,16,0:699:41:1
29377790	5465089	29377790_5465089	C	T	90091.6	.	AB=0.461847;ABP=154.291;AC=30;AF=0.159963;AN=222;AO=7272;CIGAR=1X;DP=210288;DPB=88410;DPRA=0.917753;EPP=306.414;EPPR=2401.65;GTI=86;LEN=1;MEANALT=1.00558;MQM=13.0974;MQMR=11.2469;NS=2112;NUMALT=1;ODDS=0.0254072;PAIRED=0.878988;PAIREDR=0.888083;PAO=0;PQA=0;PQR=0;PRO=0;PROBE=SNP|RAPIDGENOMICS_3404_05196||SNP|RAPIDGENOMICS_3404_05197||SNP|RAPIDGENOMICS_3404_05198;QA=287508;QR=3051116;RO=76092;RPL=3145;RPP=290.965;RPPR=750.518;RPR=4127;RUN=1;SAF=3743;SAP=16.6853;SAR=3529;SRF=40177;SRP=521.383;SRR=35915;TYPE=snp;technology.illumina=1	GT:AD:AO:DP:PL:QA:QR:RO	0/1:8,5:5:13:11,0,24:201:328:8	0/0:48,0:0:48:0,144,528:0:1895:48	1/1:6,15:15:21:84,8,0:611:246:6	0/0:93,0:0:93:0,280,860:0:3734:93	0/0:34,0:0:34:0,102,448:0:1342:34	0/1:28,34:34:62:154,0,79:1325:1127:28	1/1:0,6:6:6:97,18,0:227:0:0	0/0:9,0:0:9:0,27,196:0:357:9	0/0:100,0:0:100:0,301,971:0:3981:100	0/0:61,0:0:61:0,184,625:0:2454:61	0/0:13,0:0:13:0,39,105:0:519:13	0/0:96,0:0:96:0,289,946:0:3830:96	0/0:56,0:0:56:0,169,641:0:2221:56	0/0:35,0:0:35:0,105,375:0:1344:35	0/0:71,0:0:71:0,214,648:0:2844:71	0/1:49,46:46:95:286,0,197:1850:1970:49	0/0:33,0:0:33:0,99,719:0:1277:33	0/0:120,0:0:120:0,361,1073:0:4838:120	0/0:67,0:0:67:0,202,788:0:2646:67	0/0:66,0:0:66:0,199,700:0:2664:66	0/0:107,0:0:107:0,322,1111:0:4188:107	0/0:73,0:0:73:0,220,671:0:2949:73	0/0:39,0:0:39:0,117,416:0:1559:39	0/0:105,0:0:105:0,316,1230:0:4202:105	0/0:25,0:0:25:0,75,236:0:966:25	0/1:29,33:33:62:495,0,340:1290:1103:29	0/1:42,40:40:82:156,0,193:1611:1670:42	0/0:124,0:0:124:0,373,1301:0:4955:124	0/0:113,0:0:113:0,340,1101:0:4507:113	0/0:50,10:10:60:0,71,484:401:2034:50	0/0:52,0:0:52:0,157,474:0:2099:52	0/0:29,12:12:41:0,14,148:492:1180:29	0/0:179,0:0:179:0,539,1709:0:7222:179	0/1:5,15:15:20:90,0,4:603:201:5	0/0:23,8:8:31:0,30,216:304:926:23	0/1:4,4:4:8:28,0,34:160:164:4	0/0:16,0:0:16:0,48,178:0:616:16	0/0:49,0:0:49:0,148,570:0:1957:49	0/0:70,0:0:70:0,211,762:0:2792:70	0/1:29,50:50:79:384,0,88:1966:1176:29	0/0:49,19:19:68:0,6,314:733:2001:49	0/0:130,0:0:130:0,391,1279:0:5180:130	1/1:0,66:66:66:734,199,0:2655:0:0	0/1:4,5:5:9:25,0,26:196:164:4	0/0:77,0:0:77:0,232,830:0:3105:77	0/0:1,0:0:1:0,3,10:0:37:1	0/0:152,0:0:152:0,458,1513:0:6059:152	0/0:102,0:0:102:0,307,1041:0:4084:102	0/0:40,0:0:40:0,120,777:0:1531:40	0/0:53,0:0:53:0,160,521:0:2055:53	0/0:14,0:0:14:0,42,110:0:574:14	0/0:52,0:0:52:0,157,485:0:2082:52	0/0:117,0:0:117:0,352,1081:0:4739:117	0/0:61,0:0:61:0,184,673:0:2410:61	0/0:81,0:0:81:0,244,895:0:3201:81	0/1:27,48:48:75:252,0,21:1937:1095:27	0/0:76,0:0:76:0,229,789:0:3049:76	0/0:29,0:0:29:0,87,284:0:1153:29	0/0:29,0:0:29:0,87,263:0:1158:29	0/0:9,0:0:9:0,27,85:0:351:9	0/0:38,0:0:38:0,114,369:0:1497:38	0/0:198,0:0:198:0,596,2010:0:7922:198	0/0:112,0:0:112:0,337,1114:0:4510:112	0/0:133,0:0:133:0,400,1303:0:5327:133	0/0:31,0:0:31:0,93,251:0:1231:31	0/1:19,9:9:28:20,0,96:343:758:19	0/1:13,34:34:47:264,0,3:1342:503:13	0/0:60,0:0:60:0,181,587:0:2410:60	0/1:3,2:2:5:2,0,14:82:123:3	0/0:8,0:0:8:0,24,120:0:315:8	0/0:76,0:0:76:0,229,744:0:3043:76	0/1:33,25:25:58:65,0,147:983:1331:33	0/0:95,0:0:95:0,286,993:0:3817:95	0/0:54,0:0:54:0,163,520:0:2170:54	0/0:9,0:0:9:0,27,83:0:365:9	0/0:56,0:0:56:0,169,667:0:2252:56	0/1:14,18:18:32:93,0,44:690:555:14	0/0:21,0:0:21:0,63,184:0:842:21	0/0:32,0:0:32:0,96,479:0:1272:32	0/0:82,0:0:82:0,247,813:0:3282:82	0/0:166,0:0:166:0,500,1639:0:6652:166	0/1:13,13:13:26:28,0,102:512:516:13	0/1:17,20:20:37:161,0,66:805:684:17	0/0:93,0:0:93:0,280,1034:0:3708:93	0/0:54,0:0:54:0,163,522:0:2171:54	0/0:114,0:0:114:0,343,1019:0:4633:114	0/0:7,0:0:7:0,21,52:0:287:7	0/1:42,63:63:105:442,0,56:2512:1696:42	0/0:33,0:0:33:0,99,479:0:1298:33	0/0:116,0:0:116:0,349,1332:0:4677:116	0/0:49,0:0:49:0,148,597:0:1980:49	0/0:80,0:0:80:0,241,836:0:3180:80	0/0:70,1:1:71:0,202,669:27:2836:70	0/0:9,0:0:9:0,27,84:0:369:9	0/0:71,0:0:71:0,214,635:0:2845:71	0/0:39,0:0:39:0,117,406:0:1579:39	0/0:105,0:0:105:0,316,1180:0:4176:105	0/0:48,0:0:48:0,144,437:0:1923:48	0/0:33,11:11:44:0,21,257:451:1326:33	0/0:23,0:0:23:0,69,247:0:943:23	0/0:13,0:0:13:0,39,122:0:529:13	1/1:0,43:43:43:427,129,0:1705:0:0	0/0:80,0:0:80:0,241,801:0:3165:80	0/0:74,0:0:74:0,223,715:0:2969:74	0/0:34,0:0:34:0,102,341:0:1382:34	0/1:90,47:47:137:228,0,539:1861:3576:90	0/0:56,0:0:56:0,169,567:0:2240:56	1/1:2,18:18:20:209,40,0:711:82:2	0/0:47,0:0:47:0,141,490:0:1873:47	0/0:142,0:0:142:0,427,1403:0:5603:142	./.:.:.:.:.:.:.:.	0/1:8,15:15:23:250,0,112:581:315:8
29377790	5465104	29377790_5465104	C	T	378549	.	AB=0.47369;ABP=107.903;AC=133;AF=0.615099;AN=222;AO=30505;CIGAR=1X;DP=210722;DPB=89866;DPRA=0.968581;EPP=647.517;EPPR=1025.31;GTI=35;LEN=1;MEANALT=1.00807;MQM=12.6999;MQMR=11.2781;NS=2112;NUMALT=1;ODDS=0.013761;PAIRED=0.866546;PAIREDR=0.888195;PAO=0;PQA=0;PQR=0;PRO=0;PROBE=SNP|RAPIDGENOMICS_3404_05196||SNP|RAPIDGENOMICS_3404_05197||SNP|RAPIDGENOMICS_3404_05198;QA=1210870;QR=1571265;RO=39238;RPL=15406;RPP=9.71933;RPPR=101.198;RPR=15099;RUN=1;SAF=14828;SAP=54.3199;SAR=15677;SRF=19659;SRP=3.36448;SRR=19579;TYPE=snp;technology.illumina=1	GT:AD:AO:DP:PL:QA:QR:RO	1/1:0,17:17:17:145,51,0:675:0:0	0/0:49,0:0:49:0,148,568:0:1986:49	1/1:6,15:15:21:84,8,0:607:246:6	0/1:64,33:33:97:30,0,288:1322:2589:64	0/1:18,15:15:33:166,0,85:571:703:18	1/1:0,57:57:57:574,172,0:2302:0:0	1/1:0,6:6:6:114,18,0:246:0:0	1/1:0,8:8:8:182,24,0:328:0:0	1/1:0,90:90:90:867,271,0:3609:0:0	1/1:18,39:39:57:264,12,0:1546:710:18	1/1:0,12:12:12:96,36,0:474:0:0	0/1:52,41:41:93:161,0,208:1638:2049:52	0/1:26,35:35:61:181,0,144:1375:1049:26	1/1:0,38:38:38:411,114,0:1509:0:0	1/1:20,61:61:81:347,31,0:2439:777:20	1/1:0,93:93:93:1013,280,0:3745:0:0	0/0:32,0:0:32:0,96,735:0:1268:32	1/1:0,113:113:113:1040,340,0:4528:0:0	0/1:39,33:33:72:76,0,318:1325:1554:39	0/0:57,0:0:57:0,172,560:0:2262:57	1/1:0,98:98:98:977,295,0:3905:0:0	0/0:85,0:0:85:0,256,855:0:3408:85	0/1:19,25:25:44:177,0,49:991:732:19	0/1:55,36:36:91:118,0,323:1438:2183:55	1/1:0,23:23:23:215,69,0:935:0:0	1/1:0,63:63:64:1238,190,0:2446:0:0	1/1:0,82:82:82:827,247,0:3293:0:0	0/0:125,0:0:125:0,376,1311:0:4956:125	0/1:46,62:62:108:329,0,73:2422:1847:46	0/0:48,13:13:61:0,26,396:524:1927:48	0/0:52,0:0:52:0,157,461:0:2019:52	1/1:0,41:41:41:363,123,0:1655:0:0	0/1:83,102:102:185:318,0,351:4132:3382:83	0/1:5,14:14:19:84,0,7:570:197:5	0/0:23,9:9:32:0,6,184:369:888:23	1/1:0,8:8:8:108,24,0:314:0:0	1/1:0,25:25:25:264,75,0:990:0:0	1/1:0,54:54:54:607,163,0:2125:0:0	0/1:40,28:28:68:85,0,211:1118:1591:40	0/1:38,51:51:89:345,0,127:2006:1519:38	0/0:51,19:19:70:0,12,335:767:2039:51	1/1:4,125:125:129:1171,332,0:5034:164:4	1/1:0,67:67:67:746,202,0:2709:0:0	1/1:0,5:5:5:52,15,0:205:0:0	0/0:77,0:0:77:0,232,846:0:3088:77	1/1:0,5:5:5:60,15,0:205:0:0	0/1:78,62:62:140:135,0,447:2513:3124:78	0/1:35,77:77:112:396,0,65:3100:1423:35	0/0:43,0:0:43:0,129,866:0:1678:43	1/1:0,51:51:51:499,154,0:2057:0:0	0/0:10,4:4:14:0,13,51:164:410:10	1/1:0,51:51:51:476,154,0:2046:0:0	0/1:62,50:50:112:108,0,250:2000:2498:62	0/1:35,26:26:61:82,0,330:1058:1377:35	1/1:22,54:54:76:400,4,0:2135:894:22	1/1:0,70:70:70:695,211,0:2813:0:0	0/1:23,46:46:69:306,0,12:1833:930:23	0/1:15,12:12:27:46,0,58:483:611:15	0/1:14,15:15:29:57,0,40:602:570:14	1/1:0,9:9:9:85,27,0:356:0:0	1/1:0,43:43:43:431,129,0:1751:0:0	1/1:0,214:214:214:2196,644,0:8585:0:0	1/1:0,120:120:120:1193,361,0:4846:0:0	0/1:63,69:69:132:208,0,281:2786:2518:63	1/1:12,22:22:34:77,4,0:882:475:12	0/1:25,10:10:35:5,0,131:398:981:25	1/1:0,46:46:46:523,138,0:1832:0:0	0/0:65,0:0:65:0,196,637:0:2572:65	0/1:3,2:2:5:2,0,14:78:123:3	1/1:0,11:11:11:214,33,0:423:0:0	1/1:23,54:54:77:328,2,0:2189:909:23	1/1:0,65:65:65:651,196,0:2599:0:0	0/0:97,0:0:97:0,292,1022:0:3909:97	1/1:0,48:48:48:447,144,0:1932:0:0	1/1:0,9:9:9:83,27,0:365:0:0	0/1:28,36:36:64:218,0,188:1446:1135:28	1/1:0,33:33:33:342,99,0:1334:0:0	1/1:0,11:11:11:102,33,0:451:0:0	0/1:16,17:17:33:130,0,164:641:628:16	0/0:84,0:0:84:0,253,769:0:3323:84	1/1:0,168:168:168:1587,506,0:6680:0:0	1/1:0,27:27:27:293,81,0:1066:0:0	1/1:0,39:39:39:485,117,0:1541:0:0	0/1:39,56:56:95:262,0,216:2255:1542:39	0/0:63,0:0:63:0,190,597:0:2575:63	0/1:67,48:48:115:94,0,282:1880:2668:67	1/1:1,6:6:7:37,13,0:246:41:1	0/1:57,63:63:120:364,0,160:2507:2276:57	0/1:23,8:8:31:24,0,219:297:917:23	0/0:109,0:0:109:0,328,1253:0:4380:109	0/0:53,0:0:53:0,160,624:0:2151:53	0/0:65,0:0:65:0,196,660:0:2489:65	0/0:60,25:25:85:0,22,404:1012:2431:60	1/1:4,10:10:14:56,3,0:406:150:4	0/1:38,27:27:65:55,0,144:1107:1523:38	0/1:14,22:22:36:94,0,50:880:574:14	0/0:108,0:0:108:0,325,1168:0:4346:108	0/1:34,12:12:46:15,0,146:480:1353:34	0/0:38,10:10:48:0,41,334:406:1509:38	0/0:16,0:0:16:0,48,147:0:633:16	0/0:16,0:0:16:0,48,147:0:648:16	1/1:0,49:49:49:452,148,0:1917:0:0	0/1:25,49:49:74:233,0,54:1975:976:25	0/0:67,21:21:88:0,18,352:835:2694:67	0/0:36,1:1:37:0,78,303:41:1456:36	1/1:0,130:130:130:1379,391,0:5190:0:0	0/0:48,11:11:59:0,89,463:447:1925:48	1/1:3,18:18:21:199,32,0:734:114:3	0/0:32,12:12:44:0,45,306:479:1287:32	0/1:70,87:87:157:310,0,322:3452:2744:70	./.:.:.:.:.:.:.:.	1/1:0,22:22:22:497,66,0:853:0:0
29377790	5465182	29377790_5465182	G	T	265105	.	AB=0.478723;ABP=47.3638;AC=136;AF=0.621128;AN=224;AO=20701;CIGAR=1X;DP=142429;DPB=58097;DPRA=0.954425;EPP=1301.99;EPPR=1231.13;GTI=85;LEN=1;MEANALT=1.0037;MQM=12.6316;MQMR=11.3343;NS=2112;NUMALT=1;ODDS=0.00833483;PAIRED=0.87247;PAIREDR=0.900516;PAO=0;PQA=0;PQR=0;PRO=0;PROBE=SNP|RAPIDGENOMICS_3404_05196||SNP|RAPIDGENOMICS_3404_05197||SNP|RAPIDGENOMICS_3404_05198;QA=822734;QR=1009905;RO=25411;RPL=14713;RPP=7988.36;RPPR=12212.2;RPR=5988;RUN=1;SAF=6234;SAP=7113.17;SAR=14467;SRF=7990;SRP=7603.61;SRR=17421;TYPE=snp;technology.illumina=1	GT:AD:AO:DP:PL:QA:QR:RO	1/1:0,11:11:11:88,33,0:442:0:0	0/0:39,0:0:39:0,117,457:0:1491:39	1/1:2,11:11:13:83,20,0:443:82:2	0/0:22,7:7:29:0,17,134:287:849:22	0/1:6,11:11:17:151,0,17:447:232:6	1/1:0,40:40:40:453,120,0:1600:0:0	1/1:0,5:5:5:95,15,0:182:0:0	1/1:0,9:9:9:143,27,0:365:0:0	1/1:0,65:65:65:612,196,0:2614:0:0	0/1:17,27:27:44:148,0,34:1061:672:17	1/1:0,7:7:7:57,21,0:265:0:0	0/1:39,21:21:60:81,0,167:853:1531:39	0/1:18,11:11:29:23,0,115:447:711:18	1/1:0,23:23:23:288,69,0:905:0:0	1/1:8,43:43:51:322,64,0:1725:324:8	1/1:2,56:56:58:558,136,0:2284:82:2	0/0:31,0:0:31:0,93,808:0:1229:31	1/1:0,81:81:81:757,244,0:3217:0:0	0/1:36,45:45:81:193,0,123:1806:1451:36	0/0:40,0:0:40:0,120,394:0:1592:40	1/1:4,45:45:49:393,96,0:1805:164:4	0/0:48,0:0:48:0,144,508:0:1901:48	0/1:14,24:24:38:220,0,26:946:562:14	0/1:38,18:18:56:23,0,374:730:1440:38	1/1:0,17:17:17:170,51,0:681:0:0	1/1:0,49:49:49:1073,148,0:1936:0:0	1/1:0,50:50:50:484,151,0:2023:0:0	0/0:62,0:0:62:0,187,595:0:2517:62	0/1:37,26:26:63:108,0,112:1048:1450:37	0/1:32,18:18:50:154,0,227:738:1184:32	0/0:46,0:0:46:0,138,385:0:1824:46	1/1:0,12:12:12:92,36,0:488:0:0	0/1:54,42:42:96:62,0,236:1702:2125:54	1/1:2,8:8:10:64,14,0:328:74:2	0/1:10,11:11:21:39,0,92:429:406:10	1/1:0,5:5:5:81,15,0:205:0:0	1/1:0,26:26:26:270,78,0:1027:0:0	1/1:0,29:29:29:275,87,0:1159:0:0	0/1:21,22:22:43:92,0,69:889:857:21	0/1:41,41:41:82:281,0,146:1630:1648:41	0/0:26,6:6:32:0,37,226:242:1054:26	1/1:4,82:82:86:754,202,0:3256:164:4	1/1:0,32:32:32:368,96,0:1290:0:0	0/1:3,4:4:7:19,0,1:164:119:3	0/0:42,0:0:42:0,126,454:0:1613:42	1/1:0,5:5:5:60,15,0:205:0:0	0/1:33,47:47:80:216,0,134:1878:1341:33	0/1:30,43:43:73:169,0,153:1717:1185:30	0/0:39,0:0:39:0,117,786:0:1546:39	1/1:0,43:43:43:354,129,0:1738:0:0	0/0:8,4:4:12:0,7,37:164:324:8	1/1:0,40:40:40:391,120,0:1619:0:0	0/1:36,15:15:51:4,0,234:611:1431:36	0/1:33,20:20:53:69,0,306:793:1333:33	0/1:23,26:26:49:165,0,98:1041:861:23	1/1:0,70:70:70:695,211,0:2773:0:0	1/1:10,27:27:37:222,20,0:1091:370:10	1/1:5,20:20:25:238,35,0:781:196:5	0/1:13,15:15:28:51,0,36:603:489:13	1/1:0,4:4:4:30,12,0:164:0:0	1/1:1,24:24:25:249,47,0:939:32:1	1/1:0,106:106:106:1079,319,0:4261:0:0	1/1:0,57:57:57:561,172,0:2305:0:0	0/1:35,40:40:75:126,0,160:1576:1403:35	1/1:6,13:13:19:56,10,0:520:213:6	0/1:15,15:15:30:73,0,57:594:615:15	1/1:0,22:22:22:279,66,0:885:0:0	0/0:42,0:0:42:0,126,392:0:1665:42	1/1:2,4:4:6:15,0,0:160:78:2	1/1:0,7:7:7:159,21,0:273:0:0	0/1:18,32:32:50:160,0,37:1290:711:18	1/1:0,26:26:26:306,78,0:1049:0:0	0/0:62,0:0:62:0,187,651:0:2534:62	1/1:0,43:43:43:406,129,0:1739:0:0	1/1:0,3:3:3:25,9,0:111:0:0	0/1:16,19:19:35:140,0,87:765:656:16	1/1:0,34:34:34:378,102,0:1372:0:0	1/1:0,5:5:5:39,15,0:205:0:0	1/1:5,10:10:15:119,1,0:402:205:5	0/0:40,0:0:40:0,120,370:0:1628:40	1/1:0,114:114:114:1026,343,0:4533:0:0	1/1:0,21:21:21:225,63,0:840:0:0	1/1:0,20:20:20:301,60,0:807:0:0	0/1:37,44:44:81:176,0,233:1745:1479:37	0/0:47,0:0:47:0,141,454:0:1881:47	0/1:26,30:30:56:144,0,91:1185:1042:26	1/1:2,5:5:7:21,5,0:205:82:2	0/1:49,35:35:84:139,0,274:1396:1928:49	0/0:17,4:4:21:0,26,185:164:680:17	0/0:73,0:0:73:0,220,872:0:2843:73	0/0:30,0:0:30:0,90,357:0:1218:30	0/0:23,0:0:23:0,69,268:0:884:23	0/1:37,27:27:64:32,0,187:1066:1513:37	0/1:3,5:5:8:26,0,6:205:123:3	0/0:38,12:12:50:0,32,232:488:1522:38	0/1:11,11:11:22:70,0,23:416:429:11	0/0:120,0:0:120:0,361,1268:0:4829:120	0/0:21,7:7:28:0,32,122:262:831:21	0/1:22,11:11:33:21,0,147:451:885:22	0/0:19,0:0:19:0,57,184:0:713:19	0/0:16,0:0:16:0,48,169:0:634:16	1/1:0,46:46:46:422,138,0:1864:0:0	0/1:21,39:39:60:175,0,60:1563:804:21	0/1:40,25:25:65:129,0,169:993:1544:40	0/0:30,0:0:30:0,90,290:0:1161:30	1/1:0,88:88:88:957,265,0:3532:0:0	0/0:27,6:6:33:0,52,245:246:1030:27	1/1:1,9:9:10:108,17,0:355:41:1	0/0:31,1:1:32:0,88,380:41:1192:31	0/1:44,68:68:112:286,0,133:2722:1755:44	1/1:0,1:1:1:8,3,0:41:0:0	1/1:0,21:21:21:571,63,0:816:0:0
29377790	5465215	29377790_5465215	G	A	207774	.	AB=0.477295;ABP=39.2973;AC=126;AF=0.615551;AN=220;AO=15610;CIGAR=1X;DP=106732;DPB=40686;DPRA=0.922716;EPP=24.1686;EPPR=252.969;GTI=189;LEN=1;MEANALT=1.00592;MQM=12.6965;MQMR=11.2908;NS=2112;NUMALT=1;ODDS=0.000419872;PAIRED=0.875272;PAIREDR=0.915393;PAO=0;PQA=0;PQR=0;PRO=0;PROBE=SNP|RAPIDGENOMICS_3404_05196||SNP|RAPIDGENOMICS_3404_05197||SNP|RAPIDGENOMICS_3404_05198;QA=613414;QR=720212;RO=17989;RPL=10338;RPP=3573.12;RPPR=8522.42;RPR=5272;RUN=1;SAF=2744;SAP=14255.3;SAR=12866;SRF=3483;SRP=14670.2;SRR=14506;TYPE=snp;technology.illumina=1	GT:AD:AO:DP:PL:QA:QR:RO	1/1:0,10:10:10:102,30,0:385:0:0	0/0:19,0:0:19:0,57,169:0:747:19	0/1:2,4:4:6:17,0,1:145:82:2	0/0:24,7:7:31:0,23,131:287:937:24	0/1:8,10:10:18:111,0,58:397:311:8	1/1:0,34:34:34:349,102,0:1348:0:0	1/1:0,3:3:3:49,9,0:101:0:0	1/1:0,5:5:5:81,15,0:186:0:0	1/1:0,43:43:43:381,129,0:1731:0:0	0/1:15,23:23:38:135,0,38:913:598:15	1/1:0,8:8:8:65,24,0:291:0:0	0/1:21,24:24:45:167,0,35:928:861:21	0/1:16,8:8:24:12,0,117:320:652:16	1/1:0,18:18:18:223,54,0:702:0:0	1/1:10,33:33:43:257,26,0:1315:410:10	1/1:0,47:47:47:508,141,0:1877:0:0	0/0:24,0:0:24:0,72,654:0:934:24	1/1:0,61:61:61:552,184,0:2422:0:0	0/1:22,41:41:63:197,0,16:1634:898:22	0/0:33,0:0:33:0,99,312:0:1337:33	1/1:0,25:25:25:252,75,0:1012:0:0	0/0:46,0:0:46:0,138,455:0:1878:46	0/1:15,15:15:30:132,0,56:592:597:15	0/1:13,11:11:24:31,0,141:447:525:13	1/1:0,12:12:12:123,36,0:465:0:0	1/1:0,40:40:40:891,120,0:1523:0:0	1/1:0,46:46:46:427,138,0:1849:0:0	0/0:42,0:0:42:0,126,446:0:1677:42	0/1:17,12:12:29:51,0,58:476:679:17	0/1:20,21:21:41:201,0,94:853:804:20	0/0:32,0:0:32:0,96,298:0:1261:32	1/1:0,8:8:8:63,24,0:328:0:0	0/1:38,18:18:56:7,0,244:730:1532:38	0/1:4,6:6:10:32,0,2:234:160:4	0/1:6,11:11:17:54,0,36:438:246:6	./.:.:.:.:.:.:.:.	1/1:0,31:31:31:343,93,0:1245:0:0	1/1:0,24:24:24:233,72,0:939:0:0	0/1:16,10:10:26:24,0,58:410:637:16	0/1:41,19:19:60:25,0,259:753:1661:41	0/0:19,7:7:26:0,13,158:287:767:19	1/1:4,56:56:60:485,124,0:2225:164:4	1/1:0,27:27:27:331,81,0:1103:0:0	0/1:3,3:3:6:10,0,4:123:123:3	0/0:44,0:0:44:0,132,459:0:1742:44	1/1:0,4:4:4:51,12,0:160:0:0	0/1:27,36:36:63:160,0,95:1456:1095:27	0/1:18,31:31:49:167,0,57:1223:720:18	0/0:35,0:0:35:0,105,655:0:1383:35	1/1:0,33:33:33:269,99,0:1312:0:0	0/0:3,0:0:3:0,9,31:0:123:3	1/1:0,39:39:39:390,117,0:1549:0:0	0/1:23,12:12:35:28,0,159:474:935:23	0/1:25,20:20:45:134,0,254:789:999:25	0/1:17,25:25:42:179,0,48:987:660:17	1/1:0,40:40:40:414,120,0:1592:0:0	1/1:3,22:22:25:252,41,0:875:105:3	1/1:3,12:12:15:144,23,0:465:123:3	0/1:10,7:7:17:2,0,46:287:366:10	1/1:0,4:4:4:30,12,0:160:0:0	1/1:0,19:19:19:225,57,0:771:0:0	1/1:0,80:80:80:797,241,0:3254:0:0	1/1:0,38:38:38:372,114,0:1516:0:0	0/0:29,11:11:40:0,8,180:443:1153:29	0/1:7,9:9:16:22,0,7:365:287:7	0/1:17,9:9:26:5,0,84:351:662:17	1/1:0,20:20:20:241,60,0:803:0:0	0/0:28,0:0:28:0,84,252:0:1127:28	0/1:2,3:3:5:10,0,3:119:82:2	1/1:0,5:5:5:98,15,0:205:0:0	0/1:18,15:15:33:67,0,89:589:738:18	1/1:0,20:20:20:216,60,0:806:0:0	0/0:39,0:0:39:0,117,366:0:1590:39	1/1:0,37:37:37:353,111,0:1481:0:0	./.:.:.:.:.:.:.:.	0/1:13,12:12:25:65,0,87:492:533:13	1/1:0,34:34:34:368,102,0:1353:0:0	1/1:0,4:4:4:31,12,0:164:0:0	0/1:5,9:9:14:84,0,2:360:197:5	0/0:27,0:0:27:0,81,249:0:1067:27	1/1:0,51:51:51:438,154,0:2050:0:0	1/1:0,9:9:9:66,27,0:360:0:0	1/1:0,13:13:13:159,39,0:503:0:0	0/1:29,34:34:63:153,0,90:1346:1140:29	0/0:40,0:0:40:0,120,383:0:1613:40	0/1:21,26:26:47:153,0,66:1045:839:21	0/1:2,3:3:5:7,0,1:115:82:2	0/1:26,18:18:44:76,0,202:730:1043:26	0/1:14,5:5:19:9,0,138:205:570:14	0/0:40,0:0:40:0,120,524:0:1587:40	0/0:17,0:0:17:0,51,167:0:697:17	0/0:12,0:0:12:0,36,137:0:488:12	0/1:31,21:21:52:14,0,177:840:1249:31	1/1:1,5:5:6:40,8,0:205:41:1	0/0:34,9:9:43:0,35,214:365:1360:34	0/1:6,8:8:14:47,0,8:320:242:6	0/0:86,0:0:86:0,259,837:0:3478:86	0/0:13,2:2:15:0,30,96:82:529:13	0/0:21,5:5:26:0,11,147:186:844:21	0/0:13,0:0:13:0,39,142:0:529:13	0/0:11,0:0:11:0,33,118:0:447:11	1/1:0,48:48:48:451,144,0:1896:0:0	0/1:10,12:12:22:36,0,21:480:401:10	0/1:19,9:9:28:38,0,94:369:748:19	0/0:27,0:0:27:0,81,267:0:1067:27	1/1:0,61:61:61:603,184,0:2453:0:0	0/0:20,6:6:26:0,31,194:246:812:20	1/1:1,5:5:6:72,5,0:192:41:1	0/0:21,0:0:21:0,63,260:0:837:21	0/1:29,37:37:66:170,0,98:1407:1112:29	1/1:0,1:1:1:8,3,0:41:0:0	1/1:0,14:14:14:393,42,0:530:0:0
29377790	5843449	29377790_5843449	T	A	411489	.	AB=0.483974;ABP=39.4116;AC=131;AF=0.625387;AN=224;AO=29409;CIGAR=1X;DP=196855;DPB=82343;DPRA=1.01588;EPP=708.47;EPPR=1598.37;GTI=36;LEN=1;MEANALT=1.00442;MQM=13.0403;MQMR=11.4174;NS=2112;NUMALT=1;ODDS=0.00429324;PAIRED=0.852596;PAIREDR=0.879001;PAO=0;PQA=0;PQR=0;PRO=0;PROBE=SNP|RAPIDGENOMICS_3404_05199||SNP|RAPIDGENOMICS_3404_05200;QA=1166556;QR=1330192;RO=33149;RPL=14465;RPP=19.9515;RPPR=6.03833;RPR=14944;RUN=1;SAF=13134;SAP=731.477;SAR=16275;SRF=15385;SRP=373.753;SRR=17764;TYPE=snp;technology.illumina=1	GT:AD:AO:DP:PL:QA:QR:RO	1/1:0,46:46:46:419,138,0:1852:0:0	0/0:18,0:0:18:0,54,173:0:726:18	0/1:8,6:6:14:11,0,44:242:320:8	0/1:71,50:50:121:150,0,325:2021:2883:71	0/0:24,10:10:34:0,2,125:392:949:24	1/1:0,88:88:88:948,265,0:3558:0:0	1/1:0,18:18:18:382,54,0:726:0:0	1/1:0,11:11:11:85,33,0:438:0:0	1/1:0,33:33:33:390,99,0:1331:0:0	0/1:50,62:62:112:323,0,142:2484:2019:50	1/1:0,12:12:12:108,36,0:473:0:0	0/1:37,47:47:85:123,0,181:1891:1477:37	0/1:33,17:17:50:33,0,143:674:1303:33	1/1:0,12:12:12:92,36,0:492:0:0	1/1:23,46:46:69:213,10,0:1874:911:23	1/1:0,85:85:85:976,256,0:3444:0:0	0/0:21,0:0:21:0,63,395:0:840:21	1/1:0,99:99:99:962,298,0:3984:0:0	0/1:70,31:31:101:70,0,415:1254:2803:70	0/0:57,0:0:57:0,172,558:0:2281:57	1/1:0,94:94:94:1083,283,0:3775:0:0	0/0:58,0:0:58:0,175,744:0:2354:58	0/1:33,12:12:45:5,0,162:484:1341:33	0/1:59,63:63:122:219,0,229:2528:2386:59	1/1:0,39:39:39:372,117,0:1573:0:0	1/1:0,36:36:36:745,108,0:1437:0:0	1/1:0,97:97:97:1012,292,0:3916:0:0	0/0:133,2:2:135:0,367,1260:78:5364:133	0/1:49,48:48:97:149,0,259:1893:1961:49	0/1:20,33:33:53:227,0,48:1322:820:20	0/0:38,0:0:38:0,114,318:0:1525:38	1/1:0,46:46:46:485,138,0:1870:0:0	0/1:96,96:96:192:426,0,474:3836:3881:96	0/0:11,4:4:15:0,16,131:164:447:11	0/1:29,11:11:40:38,0,134:425:1171:29	1/1:0,8:8:8:99,24,0:324:0:0	1/1:0,71:71:71:718,214,0:2848:0:0	1/1:0,62:62:62:570,187,0:2481:0:0	0/1:21,26:26:47:176,0,61:1053:839:21	0/1:39,56:56:95:290,0,51:2283:1587:39	1/1:10,54:54:64:369,87,0:2172:392:10	1/1:0,54:54:54:477,163,0:2178:0:0	1/1:0,118:118:118:1110,355,0:4764:0:0	0/1:16,17:17:33:73,0,49:680:647:16	0/0:67,0:0:67:0,202,698:0:2695:67	1/1:0,30:30:30:253,90,0:1208:0:0	0/0:66,18:18:84:0,73,416:730:2653:66	0/1:50,54:54:104:254,0,207:2123:1999:50	0/0:46,0:0:47:0,138,1088:0:1835:46	1/1:0,79:79:79:863,238,0:3183:0:0	0/1:16,9:9:25:1,0,59:369:652:16	1/1:0,89:89:89:850,268,0:3590:0:0	0/0:60,23:23:83:0,48,333:920:2425:60	0/1:26,17:17:43:54,0,226:682:1028:26	0/1:48,23:23:71:40,0,233:935:1925:48	1/1:0,81:81:81:770,244,0:3238:0:0	0/0:30,8:8:38:0,30,187:319:1226:30	0/1:30,18:18:48:2,0,130:724:1209:30	0/1:17,13:13:30:51,0,144:511:697:17	1/1:0,27:27:27:314,81,0:1068:0:0	1/1:0,61:61:61:667,184,0:2422:0:0	1/1:0,202:202:203:1980,608,0:8140:0:0	1/1:0,105:105:105:1071,316,0:4247:0:0	0/1:29,36:36:65:165,0,55:1443:1163:29	1/1:12,35:35:47:258,39,0:1391:492:12	0/1:26,23:23:49:84,0,95:917:1048:26	1/1:0,55:55:55:764,166,0:2211:0:0	0/0:40,0:0:40:0,120,419:0:1613:40	1/1:1,21:21:22:215,53,0:849:41:1	1/1:0,5:5:5:84,15,0:183:0:0	0/1:38,48:48:86:209,0,89:1909:1520:38	1/1:0,40:40:40:396,120,0:1576:0:0	0/0:104,0:0:104:0,313,1004:0:4230:104	1/1:0,74:74:74:783,223,0:2998:0:0	1/1:0,4:4:4:71,12,0:164:0:0	0/1:6,9:9:15:59,0,23:357:238:6	1/1:0,29:29:29:301,87,0:1156:0:0	1/1:0,21:21:21:176,63,0:857:0:0	0/1:18,17:17:35:128,0,154:661:697:18	0/0:75,0:0:75:0,226,823:0:3046:75	1/1:0,114:114:114:1218,343,0:4593:0:0	1/1:0,58:58:58:515,175,0:2341:0:0	1/1:0,57:57:57:534,172,0:2317:0:0	0/1:35,33:33:68:91,0,111:1341:1397:35	0/0:63,0:0:63:0,190,640:0:2477:63	0/0:77,31:31:108:0,28,374:1263:3125:77	0/1:9,8:8:17:24,0,37:328:355:9	0/1:49,48:48:97:128,0,188:1934:1971:49	0/1:10,13:13:23:151,0,56:495:387:10	0/0:98,0:0:98:0,295,887:0:3907:98	0/0:37,0:0:37:0,111,333:0:1473:37	0/0:47,0:0:47:0,141,525:0:1896:47	0/1:24,18:18:42:89,0,121:730:970:24	0/1:7,10:10:17:47,0,6:406:287:7	0/1:38,49:49:87:292,0,154:1939:1520:38	0/1:8,15:15:23:63,0,43:615:324:8	0/0:45,1:1:46:0,129,450:41:1806:45	0/0:9,4:4:13:0,11,71:164:351:9	1/1:5,16:16:21:133,25,0:640:205:5	0/0:21,0:0:21:0,63,203:0:861:21	0/0:24,1:1:25:0,67,271:41:980:24	1/1:0,19:19:19:157,57,0:779:0:0	0/0:23,9:9:32:0,1,134:355:918:23	0/1:48,31:31:79:67,0,177:1244:1942:48	0/0:59,0:0:59:0,178,572:0:2382:59	1/1:1,91:91:92:804,243,0:3619:41:1	0/1:15,17:17:32:81,0,31:688:601:15	0/0:31,12:12:43:0,18,250:484:1258:31	1/1:15,42:42:57:223,17,0:1709:611:15	0/1:28,58:58:86:323,0,30:2361:1121:28	1/1:0,17:17:17:155,51,0:679:0:0	1/1:1,25:25:26:689,65,0:998:41:1
29377790	5845736	29377790_5845736	G	A	287257	.	AB=0.482512;ABP=28.9854;AC=123;AF=0.627554;AN=224;AO=18762;CIGAR=1X;DP=144208;DPB=66901;DPRA=0.919193;EPP=52.2109;EPPR=291.304;GTI=34;LEN=1;MEANALT=1.00743;MQM=13.316;MQMR=11.6447;NS=2112;NUMALT=1;ODDS=0.018314;PAIRED=0.849057;PAIREDR=0.878616;PAO=0;PQA=0;PQR=0;PRO=0;PROBE=SNP|RAPIDGENOMICS_3404_05201||SNP|RAPIDGENOMICS_3404_05202||SNP|RAPIDGENOMICS_3404_05203;QA=723411;QR=1132853;RO=28348;RPL=8930;RPP=97.175;RPPR=7.13325;RPR=9832;RUN=1;SAF=10891;SAP=1058.59;SAR=7871;SRF=15192;SRP=320.542;SRR=13156;TYPE=snp;technology.illumina=1	GT:AD:AO:DP:PL:QA:QR:RO	1/1:0,33:33:33:360,99,0:1285:0:0	0/1:7,1:1:8:2,0,36:27:287:7	0/1:6,6:6:12:34,0,19:246:246:6	0/0:36,11:11:47:0,21,224:428:1428:36	0/1:13,13:13:26:158,0,104:471:533:13	1/1:0,38:38:38:345,114,0:1508:0:0	1/1:0,11:11:11:158,33,0:400:0:0	1/1:0,14:14:14:112,42,0:562:0:0	1/1:0,84:84:84:745,253,0:3228:0:0	0/1:25,36:36:61:205,0,72:1422:991:25	1/1:0,5:5:5:73,15,0:188:0:0	0/1:19,17:17:36:82,0,77:679:766:19	0/1:36,22:22:58:59,0,285:842:1456:36	1/1:0,28:28:28:233,84,0:1094:0:0	0/1:25,20:20:45:88,0,72:787:1006:25	1/1:0,69:69:69:650,208,0:2701:0:0	0/0:15,0:0:15:0,45,349:0:611:15	1/1:0,62:62:62:542,187,0:2450:0:0	0/1:14,18:18:32:57,0,46:716:548:14	0/0:64,0:0:64:0,193,670:0:2566:64	1/1:0,62:62:62:605,187,0:2440:0:0	0/0:77,0:0:77:0,232,837:0:3086:77	0/0:18,9:9:27:0,1,114:357:734:18	0/1:57,34:34:91:49,0,428:1307:2302:57	1/1:0,15:15:15:135,45,0:607:0:0	1/1:0,34:34:34:884,102,0:1336:0:0	1/1:0,53:53:53:560,160,0:2117:0:0	0/0:119,0:0:119:0,358,1063:0:4786:119	0/0:58,23:23:81:0,64,400:935:2264:58	0/1:40,27:27:67:115,0,264:1095:1615:40	0/0:50,0:0:50:0,151,562:0:1953:50	1/1:0,39:39:39:344,117,0:1571:0:0	0/1:38,68:68:106:309,0,70:2671:1529:38	1/1:2,10:10:12:67,19,0:397:82:2	0/1:32,14:14:46:38,0,134:556:1288:32	0/1:2,2:2:4:28,0,27:82:78:2	1/1:0,48:48:48:437,144,0:1907:0:0	1/1:0,42:42:42:456,126,0:1687:0:0	0/1:32,28:28:60:127,0,96:1088:1277:32	0/1:17,25:25:42:136,0,21:984:671:17	0/0:24,11:11:35:0,15,125:415:980:24	1/1:0,58:58:58:573,175,0:2260:0:0	1/1:0,89:89:89:1009,268,0:3483:0:0	0/1:3,4:4:7:11,0,7:155:123:3	0/0:30,0:0:30:0,90,301:0:1199:30	1/1:0,17:17:17:182,51,0:689:0:0	0/1:37,52:52:89:203,0,126:2064:1460:37	0/1:49,36:36:85:136,0,245:1397:1905:49	0/0:23,0:0:23:0,69,517:0:908:23	1/1:0,16:16:16:268,48,0:648:0:0	0/1:3,3:3:6:7,0,7:123:123:3	1/1:0,36:36:36:347,108,0:1417:0:0	0/1:50,49:49:99:174,0,253:1864:1895:50	0/1:21,31:31:52:268,0,60:1205:849:21	0/0:38,15:15:53:0,31,288:585:1519:38	1/1:0,95:95:95:1012,286,0:3705:0:0	0/1:15,15:15:30:50,0,73:603:579:15	0/1:28,36:36:64:153,0,82:1401:1089:28	0/1:18,11:11:29:9,0,72:366:738:18	1/1:0,11:11:11:149,33,0:442:0:0	1/1:1,42:42:43:416,119,0:1677:41:1	1/1:0,183:183:183:1931,551,0:7265:0:0	1/1:0,62:62:62:603,187,0:2472:0:0	1/1:12,36:36:48:230,34,0:1459:488:12	0/1:15,17:17:32:98,0,91:670:615:15	0/1:17,10:10:27:30,0,95:406:697:17	1/1:0,34:34:34:349,102,0:1315:0:0	0/0:38,0:0:38:0,114,411:0:1524:38	0/0:5,0:0:5:0,15,55:0:192:5	1/1:0,14:14:14:341,42,0:555:0:0	0/0:53,12:12:65:0,68,408:466:2138:53	1/1:0,52:52:53:498,157,0:2068:0:0	0/0:98,2:2:100:0,268,846:54:3864:98	1/1:0,27:27:27:270,81,0:1065:0:0	1/1:0,2:2:2:21,6,0:82:0:0	0/1:17,18:18:35:96,0,63:709:693:17	1/1:0,31:31:31:326,93,0:1236:0:0	1/1:0,11:11:11:110,33,0:447:0:0	0/1:7,6:6:13:12,0,50:214:275:7	0/0:25,0:0:25:0,75,254:0:989:25	1/1:0,62:62:62:625,187,0:2450:0:0	1/1:0,40:40:40:385,120,0:1563:0:0	1/1:0,37:37:37:417,111,0:1452:0:0	0/1:22,38:38:60:172,0,79:1532:890:22	0/0:56,0:0:56:0,169,572:0:2263:56	0/0:65,23:23:88:0,42,459:858:2614:65	0/0:8,2:2:10:0,15,90:82:307:8	0/1:50,37:37:87:91,0,368:1445:1985:50	0/1:18,7:7:25:41,0,109:283:713:18	0/0:87,1:1:88:0,254,812:32:3433:87	0/0:24,0:0:24:0,72,203:0:950:24	0/0:44,0:0:44:0,132,434:0:1744:44	0/1:28,23:23:51:51,0,120:885:1126:28	0/0:8,2:2:10:0,11,47:82:328:8	0/0:43,9:9:52:0,75,420:346:1681:43	0/1:23,18:18:41:42,0,114:685:931:23	0/0:57,0:0:57:0,172,681:0:2283:57	0/1:7,7:7:14:54,0,23:279:283:7	0/0:12,2:2:14:0,25,111:82:471:12	0/0:12,0:0:12:0,36,94:0:476:12	0/0:9,0:0:9:0,27,76:0:347:9	1/1:0,4:4:4:30,12,0:160:0:0	0/1:7,11:11:18:52,0,11:443:283:7	0/1:50,32:32:82:39,0,188:1281:1999:50	0/0:74,1:1:75:0,194,761:37:2983:74	1/1:0,85:85:85:806,256,0:3417:0:0	0/1:7,6:6:13:13,0,25:234:264:7	0/1:9,10:10:19:33,0,22:393:351:9	0/0:20,9:9:29:0,7,133:341:790:20	0/1:27,22:22:49:42,0,179:875:1059:27	1/1:0,15:15:15:164,45,0:602:0:0	1/1:0,13:13:13:241,39,0:492:0:0
29377791	747322	29377791_747322	G	T	313088	.	AB=0.481552;ABP=56.0498;AC=82;AF=0.335604;AN=222;AO=14962;CIGAR=1X;DP=191198;DPB=73725;DPRA=0.944578;EPP=55.6069;EPPR=527.375;GTI=59;LEN=1;MEANALT=1.00514;MQM=12.9223;MQMR=11.3752;NS=2112;NUMALT=1;ODDS=0.000199294;PAIRED=0.849686;PAIREDR=0.884005;PAO=0;PQA=0;PQR=0;PRO=0;PROBE=SNP|RAPIDGENOMICS_3404_24636||SNP|RAPIDGENOMICS_3404_24637;QA=588778;QR=1837050;RO=45976;RPL=7777;RPP=53.874;RPPR=139.186;RPR=7185;RUN=1;SAF=5235;SAP=2931.5;SAR=9727;SRF=19195;SRP=2721.01;SRR=26781;TYPE=snp;technology.illumina=1	GT:AD:AO:DP:PL:QA:QR:RO	0/1:33,26:26:59:119,0,140:1031:1341:33	0/0:36,9:9:45:0,31,316:342:1450:36	0/0:11,2:2:13:0,20,87:82:443:11	1/1:14,24:24:38:162,5,0:971:552:14	0/0:23,0:0:23:0,69,396:0:901:23	0/0:48,0:0:48:0,144,528:0:1918:48	0/1:9,10:10:19:81,0,36:384:369:9	0/1:9,8:8:17:38,0,23:324:351:9	0/0:50,15:15:65:0,35,335:592:2026:50	0/1:46,35:35:81:118,0,178:1374:1853:46	0/0:9,0:0:9:0,27,76:0:365:9	0/0:45,0:0:45:0,135,427:0:1819:45	0/1:14,17:17:31:42,0,21:652:570:14	1/1:0,24:24:24:230,72,0:971:0:0	0/1:39,22:22:61:56,0,140:898:1551:39	0/0:90,0:0:90:0,271,1141:0:3561:90	0/1:20,9:9:29:63,0,342:365:776:20	0/1:43,27:27:70:57,0,248:1081:1726:43	0/0:38,0:0:38:0,114,391:0:1541:38	0/0:56,0:0:56:0,169,554:0:2257:56	0/1:36,31:31:67:86,0,111:1239:1464:36	0/0:64,28:28:92:0,20,430:1109:2556:64	0/0:24,5:5:29:0,27,170:201:937:24	0/0:115,0:0:115:0,346,1016:0:4588:115	0/1:21,16:16:37:34,0,115:656:841:21	0/1:38,32:32:70:477,0,563:1231:1541:38	0/0:76,0:0:76:0,229,836:0:3041:76	0/0:96,0:0:96:0,289,868:0:3828:96	1/1:30,69:69:99:337,1,0:2784:1209:30	1/1:0,37:37:37:388,111,0:1505:0:0	0/1:13,22:22:35:103,0,18:898:529:13	0/0:30,11:11:41:0,1,127:447:1196:30	1/1:0,105:105:105:1095,316,0:4192:0:0	0/0:12,0:0:12:0,36,138:0:465:12	0/0:46,2:2:48:0,127,564:78:1792:46	./.:.:.:.:.:.:.:.	1/1:0,8:8:8:87,24,0:319:0:0	0/1:18,21:21:39:170,0,35:848:716:18	0/1:20,10:10:30:15,0,81:410:808:20	0/0:76,0:0:76:0,229,707:0:2980:76	0/1:10,20:20:30:95,0,6:807:398:10	0/0:70,0:0:70:0,211,683:0:2850:70	0/0:82,0:0:82:0,247,741:0:3289:82	0/1:2,4:4:6:17,0,44:164:78:2	0/0:81,0:0:81:0,244,868:0:3160:81	1/1:5,20:20:25:150,34,0:795:197:5	0/1:23,36:36:59:165,0,37:1436:929:23	0/0:97,0:0:97:0,292,931:0:3849:97	0/1:24,29:29:53:653,0,435:1114:940:24	0/0:74,0:0:74:0,223,821:0:2938:74	0/0:5,0:0:5:0,15,40:0:197:5	0/0:43,0:0:43:0,129,402:0:1723:43	1/1:0,107:107:107:1043,322,0:4311:0:0	0/0:50,0:0:50:0,151,746:0:1954:50	1/1:0,70:70:70:725,211,0:2853:0:0	0/1:46,31:31:77:72,0,188:1209:1878:46	1/1:0,43:43:43:411,129,0:1713:0:0	0/0:27,0:0:27:0,81,261:0:1074:27	0/1:23,16:16:39:2,0,97:656:915:23	0/1:12,11:11:23:85,0,24:423:479:12	0/0:58,0:0:58:0,175,672:0:2327:58	1/1:0,137:137:137:1464,412,0:5528:0:0	0/1:27,54:54:81:223,0,92:2168:1098:27	0/0:65,0:0:65:0,196,589:0:2574:65	0/1:14,14:14:28:107,0,49:558:561:14	0/0:34,0:0:34:0,102,333:0:1325:34	0/0:94,0:0:94:0,283,889:0:3818:94	0/1:14,18:18:32:79,0,15:723:574:14	1/1:0,6:6:6:55,18,0:246:0:0	0/0:30,1:1:31:0,86,660:37:1161:30	0/1:62,32:32:94:11,0,261:1304:2526:62	0/0:40,0:0:40:0,120,399:0:1583:40	0/0:123,0:0:123:0,370,1163:0:4959:123	0/0:90,0:0:90:0,271,1121:0:3578:90	0/1:9,4:4:13:83,0,41:164:369:9	0/0:33,10:10:43:0,8,201:410:1290:33	1/1:0,39:39:39:336,117,0:1547:0:0	0/1:13,13:13:26:49,0,31:525:500:13	0/1:20,8:8:28:65,0,200:301:795:20	0/0:64,0:0:64:0,193,643:0:2570:64	0/1:76,89:89:165:303,0,162:3501:3046:76	0/1:11,15:15:26:56,0,78:597:447:11	0/1:23,10:10:33:5,0,134:410:887:23	0/0:32,0:0:32:0,96,283:0:1279:32	1/1:0,78:78:78:716,235,0:3143:0:0	0/0:96,0:0:96:0,289,871:0:3821:96	0/1:1,1:1:2:27,0,2:41:41:1	0/1:44,43:43:87:113,0,166:1743:1773:44	0/1:15,10:10:25:64,0,127:406:598:15	0/1:54,41:41:95:88,0,216:1642:2175:54	0/0:28,19:19:47:0,1,147:722:1113:28	0/0:30,0:0:30:0,90,348:0:1163:30	0/0:30,0:0:30:0,90,298:0:1208:30	1/1:0,6:6:6:48,18,0:246:0:0	0/0:51,0:0:51:0,154,542:0:2009:51	0/0:38,0:0:38:0,114,360:0:1514:38	0/1:33,31:31:64:131,0,79:1233:1345:33	0/0:21,0:0:21:0,63,226:0:822:21	0/0:26,0:0:26:0,78,330:0:1045:26	0/1:27,12:12:39:24,0,149:492:1085:27	1/1:0,21:21:21:164,63,0:813:0:0	1/1:0,32:32:32:430,96,0:1288:0:0	0/1:22,20:20:42:63,0,189:791:867:22	1/1:4,44:44:48:283,79,0:1742:156:4	0/0:59,0:0:59:0,178,577:0:2370:59	0/0:87,0:0:87:0,262,962:0:3521:87	1/1:2,41:41:43:433,73,0:1636:82:2	1/1:0,15:15:15:161,45,0:597:0:0	0/1:34,24:24:58:13,0,120:954:1358:34	0/1:29,13:13:42:10,0,275:520:1169:29	1/1:2,7:7:9:40,11,0:287:82:2	0/0:39,0:0:39:0,117,640:0:1491:39
29377793	185363	29377793_185363	C	T	346130	.	AB=0.480951;ABP=60.839;AC=121;AF=0.556002;AN=224;AO=24248;CIGAR=1X;DP=197002;DPB=87753;DPRA=0.899245;EPP=1051.68;EPPR=1736.41;GTI=18;LEN=1;MEANALT=1.00747;MQM=12.5305;MQMR=11.2368;NS=2112;NUMALT=1;ODDS=0.00385305;PAIRED=0.863659;PAIREDR=0.874085;PAO=0;PQA=0;PQR=0;PRO=0;PROBE=SNP|RAPIDGENOMICS_3404_20687;QA=970206;QR=1753794;RO=43696;RPL=12763;RPP=149.275;RPPR=47.86;RPR=11485;RUN=1;SAF=12964;SAP=255.764;SAR=11284;SRF=22430;SRP=70.3418;SRR=21266;TYPE=snp;technology.illumina=1	GT:AD:AO:DP:PL:QA:QR:RO	0/0:45,0:0:45:0,135,469:0:1832:45	1/1:0,31:31:31:363,93,0:1259:0:0	0/1:2,3:3:5:7,0,50:109:82:2	0/0:66,33:33:99:0,24,352:1298:2634:66	0/0:36,0:0:36:0,108,530:0:1464:36	0/1:27,40:40:67:176,0,74:1634:1103:27	1/1:0,17:17:17:313,51,0:671:0:0	0/0:14,0:0:14:0,42,115:0:561:14	0/1:22,29:29:51:118,0,66:1154:863:22	0/0:102,0:0:102:0,307,963:0:4107:102	1/1:0,38:38:38:378,114,0:1554:0:0	0/1:35,48:48:83:162,0,99:1940:1361:35	1/1:24,57:57:81:340,16,0:2298:984:24	1/1:9,19:19:28:128,2,0:754:361:9	1/1:0,79:79:79:741,238,0:3183:0:0	1/1:0,152:152:152:1449,458,0:6146:0:0	0/1:6,15:15:21:278,0,87:615:237:6	1/1:0,95:95:95:925,286,0:3798:0:0	0/1:31,45:45:76:274,0,178:1828:1259:31	0/0:80,0:0:80:0,241,888:0:3166:80	0/0:126,0:0:126:0,379,1205:0:5043:126	0/1:24,31:31:56:181,0,154:1262:971:24	0/1:23,31:31:54:247,0,96:1236:935:23	0/1:81,81:81:162:249,0,221:3290:3251:81	1/1:0,10:10:10:86,30,0:410:0:0	0/1:31,22:22:53:325,0,447:876:1249:31	1/1:0,79:79:79:895,238,0:3218:0:0	1/1:2,123:123:125:1191,352,0:4976:82:2	0/1:76,60:60:136:232,0,394:2425:3062:76	1/1:0,70:70:70:645,211,0:2830:0:0	0/1:15,19:19:34:102,0,37:779:592:15	1/1:9,40:40:49:250,59,0:1624:361:9	0/1:32,70:70:102:331,0,4:2850:1300:32	0/0:49,0:0:49:0,148,720:0:1966:49	1/1:0,28:28:28:405,84,0:1135:0:0	0/1:4,9:9:13:33,0,84:355:164:4	0/1:28,33:33:61:257,0,70:1323:1144:28	0/1:49,36:36:85:61,0,283:1467:1969:49	1/1:0,70:70:70:708,211,0:2845:0:0	1/1:0,79:79:79:849,238,0:3185:0:0	0/1:29,36:36:65:176,0,110:1443:1162:29	0/0:90,0:0:90:0,271,838:0:3577:90	0/1:68,55:55:123:103,0,203:2251:2776:68	1/1:5,8:8:13:205,1,0:324:205:5	0/1:36,47:47:83:217,0,83:1905:1424:36	1/1:0,21:21:21:207,63,0:834:0:0	1/1:0,82:82:82:817,247,0:3331:0:0	0/1:40,27:27:67:98,0,167:1059:1606:40	0/1:17,12:12:29:79,0,266:462:689:17	1/1:0,61:61:61:543,184,0:2478:0:0	0/1:10,10:10:20:14,0,18:410:402:10	1/1:0,75:75:75:727,226,0:2997:0:0	1/1:0,115:115:115:1174,346,0:4682:0:0	0/1:21,19:19:40:128,0,125:771:837:21	1/1:0,78:78:78:827,235,0:3156:0:0	1/1:19,56:56:75:342,17,0:2256:739:19	0/1:16,16:16:32:71,0,28:632:643:16	1/1:15,24:24:39:279,9,0:980:615:15	0/0:25,9:9:34:0,36,209:369:1008:25	0/1:21,17:17:38:115,0,128:697:822:21	0/0:20,0:0:20:0,60,193:0:795:20	0/1:165,94:94:259:139,0,749:3811:6627:165	0/1:95,59:59:154:233,0,360:2382:3846:95	0/1:21,46:46:67:210,0,78:1864:848:21	0/1:13,26:26:39:241,0,40:1057:533:13	0/0:24,14:14:38:0,9,162:560:964:24	0/0:28,0:0:28:0,84,294:0:1117:28	0/0:69,0:0:69:0,208,614:0:2773:69	0/0:17,0:0:17:0,51,152:0:680:17	1/1:0,19:19:19:424,57,0:752:0:0	0/1:32,33:33:65:118,0,120:1340:1281:32	1/1:0,60:60:60:487,181,0:2425:0:0	0/1:51,51:51:102:223,0,180:2065:2054:51	0/0:42,0:0:42:0,126,460:0:1691:42	1/1:0,6:6:6:49,18,0:242:0:0	1/1:0,40:40:40:310,120,0:1621:0:0	1/1:0,27:27:27:296,81,0:1079:0:0	0/0:36,0:0:36:0,108,383:0:1396:36	0/0:21,0:0:21:0,63,344:0:793:21	0/1:55,20:20:75:24,0,339:806:2216:55	0/1:28,65:65:93:338,0,50:2609:1095:28	1/1:0,62:62:62:525,187,0:2498:0:0	0/0:54,0:0:54:0,163,559:0:2166:54	0/0:81,0:0:81:0,244,826:0:3279:81	0/0:70,0:0:70:0,211,689:0:2787:70	0/0:103,0:0:103:0,310,1067:0:4129:103	0/0:22,0:0:22:0,66,202:0:898:22	0/1:109,62:62:171:35,0,780:2506:4389:109	0/0:26,0:0:26:0,78,272:0:1045:26	0/0:140,0:0:140:0,421,1461:0:5627:140	0/1:28,20:20:48:67,0,95:820:1108:28	0/0:65,0:0:65:0,196,790:0:2600:65	0/1:29,23:23:52:182,0,93:916:1172:29	0/0:20,0:0:20:0,60,189:0:781:20	1/1:0,105:105:105:1196,316,0:4250:0:0	1/1:0,36:36:36:412,108,0:1446:0:0	1/1:0,82:82:82:821,247,0:3350:0:0	0/0:13,0:0:13:0,39,132:0:498:13	0/0:32,0:0:32:0,96,335:0:1281:32	1/1:0,46:46:46:413,138,0:1869:0:0	0/0:12,2:2:14:0,25,94:82:488:12	0/1:16,9:9:25:49,0,110:369:633:16	0/1:23,39:39:62:254,0,25:1554:922:23	1/1:16,30:30:46:177,17,0:1221:638:16	0/1:14,15:15:29:53,0,52:611:574:14	0/1:68,94:94:162:408,0,158:3806:2732:68	1/1:0,52:52:52:496,157,0:2101:0:0	0/1:8,20:20:28:81,0,7:820:319:8	1/1:0,16:16:16:139,48,0:647:0:0	0/1:15,26:26:41:151,0,55:1054:611:15	0/1:9,5:5:14:109,0,110:205:369:9	1/1:0,37:37:37:864,111,0:1462:0:0
29377793	298030	29377793_298030	A	C	358851	.	AB=0.475692;ABP=116.812;AC=118;AF=0.559789;AN=224;AO=26310;CIGAR=1X;DP=204573;DPB=88190;DPRA=0.938518;EPP=1716.18;EPPR=2803.33;GTI=20;LEN=1;MEANALT=1.00527;MQM=14.0236;MQMR=11.7376;NS=2112;NUMALT=1;ODDS=0.00749854;PAIRED=0.821551;PAIREDR=0.87895;PAO=0;PQA=0;PQR=0;PRO=0;PROBE=SNP|RAPIDGENOMICS_3404_20689;QA=1040388;QR=1807269;RO=45345;RPL=11376;RPP=1047.84;RPPR=308.325;RPR=14934;RUN=1;SAF=13843;SAP=159.278;SAR=12467;SRF=21601;SRP=222.933;SRR=23744;TYPE=snp;technology.illumina=1	GT:AD:AO:DP:PL:QA:QR:RO	0/0:49,0:0:49:0,148,469:0:1966:49	1/1:1,29:29:30:360,81,0:1176:41:1	1/1:5,22:22:27:153,41,0:898:205:5	0/1:69,79:79:148:279,0,293:3123:2779:69	0/0:25,2:2:27:0,58,266:82:986:25	1/1:14,32:32:46:200,29,0:1254:553:14	1/1:0,12:12:12:270,36,0:474:0:0	0/0:16,0:0:16:0,48,200:0:635:16	0/0:39,9:9:48:0,2,200:361:1573:39	0/0:95,1:1:96:0,280,1064:27:3785:95	1/1:0,12:12:12:126,36,0:456:0:0	0/1:38,48:48:86:262,0,130:1937:1511:38	0/1:20,12:12:32:6,0,135:465:789:20	0/1:10,16:16:26:91,0,48:643:410:10	1/1:0,35:35:35:291,105,0:1409:0:0	1/1:0,96:96:96:883,289,0:3875:0:0	0/1:17,13:13:30:107,0,316:506:653:17	1/1:0,115:115:115:1270,346,0:4587:0:0	0/1:49,40:40:89:130,0,220:1600:1961:49	0/0:41,0:0:41:0,123,440:0:1628:41	0/0:78,0:0:78:0,235,905:0:3133:78	0/1:53,53:53:106:207,0,164:2121:2155:53	0/1:27,14:14:41:77,0,164:521:1054:27	0/1:67,47:47:114:90,0,366:1901:2680:67	1/1:0,23:23:23:248,69,0:900:0:0	0/1:40,16:16:56:153,0,729:629:1584:40	1/1:0,23:23:23:240,69,0:931:0:0	1/1:0,88:88:88:1021,265,0:3513:0:0	0/1:51,45:45:96:202,0,237:1788:2027:51	1/1:0,50:50:50:577,151,0:1993:0:0	0/1:23,6:6:29:17,0,130:214:917:23	0/1:30,26:26:56:145,0,200:1066:1150:30	0/1:59,64:64:123:369,0,273:2603:2349:59	0/0:37,0:0:37:0,111,370:0:1509:37	1/1:1,90:90:91:878,241,0:3623:41:1	0/0:15,1:1:16:0,16,106:37:611:15	0/1:23,14:14:37:45,0,154:562:935:23	0/1:40,31:31:71:177,0,238:1251:1624:40	1/1:0,49:49:49:568,148,0:1967:0:0	1/1:0,76:76:76:785,229,0:3055:0:0	0/0:25,9:9:34:0,7,188:361:987:25	0/0:44,0:0:44:0,132,429:0:1760:44	0/1:92,100:100:192:455,0,244:4034:3651:92	0/1:24,9:9:33:13,0,203:361:980:24	0/1:25,28:28:53:158,0,111:1105:1017:25	1/1:0,28:28:28:304,84,0:1122:0:0	1/1:0,70:70:70:641,211,0:2799:0:0	0/1:45,60:60:105:272,0,258:2375:1799:45	0/1:22,25:25:47:451,0,439:958:885:22	1/1:0,93:93:93:925,280,0:3729:0:0	0/1:9,18:18:27:91,0,15:738:369:9	1/1:0,49:49:49:483,148,0:1955:0:0	1/1:0,44:44:44:433,132,0:1792:0:0	0/1:40,21:21:61:119,0,350:834:1579:40	1/1:0,75:75:75:809,226,0:2977:0:0	0/1:44,36:36:80:140,0,229:1447:1770:44	0/1:19,17:17:36:29,0,82:676:760:19	0/1:13,24:24:37:218,0,43:962:521:13	0/1:9,6:6:15:25,0,28:242:360:9	1/1:6,14:14:20:100,12,0:574:246:6	0/0:36,0:0:36:0,108,375:0:1459:36	0/1:66,99:99:165:612,0,134:3995:2655:66	0/1:50,62:62:112:380,0,203:2484:1998:50	0/1:40,14:14:54:12,0,194:566:1623:40	0/1:18,11:11:29:65,0,140:419:730:18	0/0:26,14:14:40:0,0,199:555:1045:26	0/0:41,0:0:41:0,123,406:0:1648:41	0/0:32,2:2:34:0,85,333:63:1224:32	0/0:3,0:0:3:0,9,28:0:123:3	1/1:0,16:16:16:453,48,0:635:0:0	1/1:29,64:64:93:288,17,0:2503:1155:29	1/1:0,49:49:49:564,148,0:1968:0:0	0/1:71,47:47:118:92,0,440:1896:2825:71	0/0:47,0:0:47:0,141,476:0:1858:47	1/1:0,20:20:20:166,60,0:812:0:0	1/1:2,29:29:31:345,80,0:1150:82:2	1/1:0,31:31:31:270,93,0:1250:0:0	0/0:28,0:0:28:0,84,235:0:1072:28	0/0:17,1:1:18:0,13,99:41:678:17	0/1:28,48:48:76:306,0,28:1922:1130:28	0/1:41,21:21:62:139,0,236:844:1640:41	0/1:25,12:12:37:33,0,121:492:1017:25	0/0:36,0:0:36:0,108,438:0:1368:36	0/0:89,0:0:90:0,268,882:0:3616:89	0/0:77,0:0:77:0,232,779:0:3097:77	0/0:148,0:0:148:0,446,1423:0:5928:148	0/0:13,0:0:13:0,39,121:0:533:13	0/1:64,82:82:146:351,0,155:3331:2553:64	0/0:29,0:0:29:0,87,397:0:1133:29	0/0:100,0:0:100:0,301,1004:0:4016:100	0/1:28,10:10:38:56,0,174:406:1125:28	0/0:45,0:0:45:0,135,410:0:1821:45	0/0:52,17:17:69:0,41,379:688:2103:52	0/0:9,0:0:9:0,27,83:0:338:9	1/1:0,45:45:45:469,135,0:1789:0:0	1/1:0,12:12:12:129,36,0:488:0:0	1/1:0,64:64:64:625,193,0:2604:0:0	0/0:6,1:1:7:0,12,107:41:242:6	0/0:12,0:0:12:0,36,133:0:462:12	1/1:0,35:35:35:385,105,0:1389:0:0	0/1:29,15:15:44:55,0,205:611:1164:29	1/1:7,23:23:30:165,32,0:931:287:7	0/1:36,51:51:87:343,0,74:2027:1431:36	0/1:42,68:68:110:247,0,68:2736:1697:42	0/1:57,30:30:87:45,0,296:1162:2325:57	0/1:46,26:26:72:105,0,228:1058:1844:46	1/1:0,75:75:75:801,226,0:2954:0:0	1/1:4,7:7:11:80,2,0:255:151:4	1/1:0,31:31:31:287,93,0:1241:0:0	0/1:31,27:27:58:77,0,195:1107:1246:31	0/1:18,19:19:37:98,0,84:739:721:18	1/1:0,35:35:35:788,105,0:1351:0:0
29377793	429523	29377793_429523	G	A	254658	.	AB=0.476997;ABP=60.5536;AC=113;AF=0.546749;AN=224;AO=15243;CIGAR=1X;DP=135999;DPB=63280;DPRA=0.89319;EPP=1128.67;EPPR=1069.47;GTI=31;LEN=1;MEANALT=1.00682;MQM=14.9203;MQMR=13.7359;NS=2112;NUMALT=1;ODDS=0.00903192;PAIRED=0.850817;PAIREDR=0.871077;PAO=0;PQA=0;PQR=0;PRO=0;PROBE=SNP|RAPIDGENOMICS_3404_20690;QA=598133;QR=1338558;RO=33679;RPL=8148;RPP=160.968;RPPR=29.1725;RPR=7095;RUN=1;SAF=8252;SAP=229.534;SAR=6991;SRF=17408;SRP=86.3623;SRR=16271;TYPE=snp;technology.illumina=1	GT:AD:AO:DP:PL:QA:QR:RO	0/0:22,0:0:22:0,66,261:0:881:22	1/1:1,9:9:10:50,1,0:347:32:1	0/0:3,0:0:3:0,9,27:0:123:3	0/1:55,35:35:90:131,0,289:1418:2203:55	0/1:8,4:4:12:13,0,59:151:310:8	0/1:14,25:25:39:203,0,37:980:535:14	1/1:0,9:9:9:131,27,0:369:0:0	0/0:12,0:0:12:0,36,145:0:483:12	1/1:2,33:33:35:488,86,0:1285:82:2	0/0:88,0:0:88:0,265,1006:0:3467:88	1/1:0,16:16:16:193,48,0:642:0:0	0/1:55,37:37:92:167,0,429:1481:2172:55	0/0:34,8:8:42:0,18,321:295:1339:34	0/1:18,11:11:29:41,0,147:447:738:18	1/1:0,26:26:26:347,78,0:993:0:0	1/1:0,86:86:86:1031,259,0:3432:0:0	0/1:5,3:3:8:70,0,62:123:183:5	1/1:0,76:76:77:1008,229,0:3035:0:0	0/1:42,34:34:76:340,0,253:1357:1683:42	0/0:54,0:0:54:0,163,725:0:2155:54	0/0:64,0:0:64:0,193,882:0:2481:64	0/1:26,39:39:65:335,0,110:1578:1058:26	0/1:5,7:7:12:62,0,43:273:187:5	0/1:14,17:17:31:155,0,101:685:551:14	1/1:0,6:6:6:66,18,0:228:0:0	0/1:13,26:26:39:318,0,176:1016:511:13	1/1:0,26:26:26:414,78,0:1039:0:0	1/1:0,74:74:74:847,223,0:2936:0:0	0/1:71,31:31:102:63,0,645:1228:2784:71	1/1:0,24:24:24:259,72,0:972:0:0	0/1:22,27:27:49:105,0,162:1099:885:22	0/1:18,18:18:36:120,0,79:720:696:18	0/1:33,73:73:106:576,0,142:2932:1289:33	0/0:30,0:0:30:0,90,337:0:1218:30	1/1:0,25:25:25:364,75,0:976:0:0	0/1:3,1:1:4:19,0,28:41:114:3	0/1:29,10:10:39:28,0,283:387:1112:29	0/1:16,15:15:31:67,0,100:577:630:16	1/1:0,14:14:14:252,42,0:551:0:0	1/1:0,76:76:76:863,229,0:3056:0:0	0/1:27,19:19:46:46,0,183:724:1089:27	0/0:42,0:0:42:0,126,590:0:1668:42	0/1:55,36:36:94:223,0,364:1456:2165:55	0/0:14,1:1:15:0,14,163:37:556:14	0/1:37,31:31:68:142,0,308:1235:1469:37	1/1:0,22:22:22:333,66,0:889:0:0	1/1:0,87:87:87:1148,262,0:3392:0:0	0/1:25,33:33:58:332,0,160:1315:990:25	0/1:14,13:13:27:249,0,238:521:531:14	1/1:0,42:42:42:584,126,0:1642:0:0	0/1:5,5:5:10:15,0,24:201:201:5	1/1:0,66:66:66:861,199,0:2619:0:0	1/1:0,58:58:58:718,175,0:2331:0:0	0/1:25,13:13:38:68,0,355:516:986:25	1/1:0,53:53:53:562,160,0:2099:0:0	0/1:24,20:20:44:82,0,178:765:955:24	0/1:15,24:24:39:152,0,66:938:593:15	0/1:8,10:10:18:53,0,72:397:310:8	0/1:12,8:8:20:16,0,108:328:461:12	0/0:12,4:4:16:0,5,110:160:465:12	0/0:46,0:0:46:0,138,575:0:1834:46	0/1:72,58:58:130:421,0,488:2303:2895:72	0/1:62,59:59:121:262,0,386:2326:2465:62	0/1:13,17:17:30:142,0,69:670:529:13	0/1:10,10:10:20:42,0,58:402:397:10	0/0:18,5:5:23:0,22,146:201:711:18	0/0:55,0:0:55:0,166,654:0:2167:55	0/0:24,0:0:24:0,72,246:0:907:24	0/0:11,0:0:11:0,33,129:0:438:11	1/1:0,11:11:11:262,33,0:410:0:0	0/0:61,14:14:75:0,54,565:566:2451:61	1/1:0,54:54:54:620,163,0:2174:0:0	0/1:37,47:47:84:269,0,175:1857:1443:37	0/0:48,0:0:48:0,144,520:0:1935:48	1/1:0,13:13:13:122,39,0:525:0:0	1/1:0,26:26:26:324,78,0:1048:0:0	1/1:0,17:17:17:239,51,0:668:0:0	0/0:21,0:0:21:0,63,259:0:853:21	0/0:11,0:0:11:0,33,115:0:424:11	0/0:38,11:11:49:0,5,332:451:1531:38	1/1:17,66:66:85:601,31,0:2658:670:17	0/1:36,19:19:55:73,0,249:752:1431:36	0/0:28,0:0:28:0,84,296:0:1101:28	0/0:59,0:0:59:0,178,785:0:2321:59	0/0:103,0:0:103:0,310,1335:0:4095:103	0/0:86,0:0:86:0,259,957:0:3401:86	0/0:20,0:0:20:0,60,258:0:792:20	0/1:52,68:68:120:344,0,209:2745:2037:52	0/0:27,0:0:27:0,81,291:0:1053:27	0/0:96,0:0:96:0,289,1025:0:3744:96	0/0:30,6:6:36:0,10,239:227:1214:30	0/0:33,0:0:33:0,99,435:0:1318:33	0/1:7,12:12:19:110,0,41:479:287:7	0/0:9,0:0:9:0,27,97:0:361:9	1/1:0,49:49:49:590,148,0:1981:0:0	1/1:0,30:30:30:385,90,0:1190:0:0	1/1:0,41:41:41:603,123,0:1659:0:0	0/1:18,12:12:30:61,0,114:480:714:18	0/0:8,0:0:8:0,24,63:0:328:8	1/1:0,26:26:26:347,78,0:1026:0:0	0/1:36,24:24:60:83,0,203:966:1397:36	0/1:14,10:10:24:25,0,68:406:540:14	1/1:10,21:21:31:119,4,0:825:401:10	1/1:9,63:63:72:583,99,0:2531:347:9	0/1:45,46:46:91:213,0,303:1866:1805:45	0/1:31,29:29:60:228,0,196:1163:1262:31	1/1:0,34:34:34:543,102,0:1340:0:0	0/0:5,2:2:7:0,4,81:82:205:5	1/1:0,18:18:18:169,54,0:706:0:0	0/1:34,18:18:52:93,0,269:718:1351:34	0/0:10,0:0:10:0,30,165:0:356:10	1/1:0,19:19:19:509,57,0:759:0:0
29377793	429535	29377793_429535	G	A	260828	.	AB=0.475313;ABP=72.8072;AC=112;AF=0.551084;AN=224;AO=15787;CIGAR=1X;DP=137910;DPB=63559;DPRA=0.888043;EPP=988.725;EPPR=886.264;GTI=36;LEN=1;MEANALT=1.00152;MQM=15.0363;MQMR=13.9664;NS=2112;NUMALT=1;ODDS=0.0062901;PAIRED=0.853487;PAIREDR=0.869899;PAO=0;PQA=0;PQR=0;PRO=0;PROBE=SNP|RAPIDGENOMICS_3404_20690;QA=622602;QR=1352661;RO=33766;RPL=8487;RPP=196.811;RPPR=379.01;RPR=7300;RUN=1;SAF=8000;SAP=9.25072;SAR=7787;SRF=16496;SRP=41.5365;SRR=17270;TYPE=snp;technology.illumina=1	GT:AD:AO:DP:PL:QA:QR:RO	0/0:19,0:0:19:0,57,226:0:763:19	1/1:1,10:10:11:56,1,0:406:41:1	0/0:3,0:0:3:0,9,28:0:123:3	0/1:43,28:28:71:127,0,243:1128:1731:43	0/1:8,4:4:12:13,0,59:155:319:8	0/1:11,29:29:40:247,0,7:1164:447:11	1/1:0,9:9:9:154,27,0:339:0:0	0/0:15,0:0:15:0,45,187:0:607:15	1/1:2,33:33:35:471,86,0:1345:82:2	0/0:89,0:0:89:0,268,1037:0:3563:89	1/1:0,20:20:20:240,60,0:803:0:0	0/1:52,33:33:85:168,0,430:1334:2132:52	0/0:36,8:8:44:0,23,347:324:1447:36	0/1:23,15:15:38:62,0,209:602:916:23	1/1:0,29:29:29:418,87,0:1181:0:0	1/1:0,86:86:86:1027,259,0:3432:0:0	0/1:7,3:3:10:60,0,133:119:283:7	1/1:0,77:77:77:1030,232,0:3082:0:0	0/1:42,34:34:76:340,0,252:1360:1701:42	0/0:54,0:0:54:0,163,721:0:2171:54	0/0:63,0:0:63:0,190,914:0:2512:63	0/1:24,43:43:67:390,0,87:1680:980:24	0/1:7,7:7:14:51,0,82:269:279:7	0/1:17,14:14:31:118,0,158:543:693:17	1/1:0,7:7:7:79,21,0:287:0:0	0/1:16,25:25:41:274,0,263:986:656:16	1/1:0,20:20:20:306,60,0:807:0:0	1/1:0,77:77:77:927,232,0:3117:0:0	0/1:71,27:27:98:2,0,664:1072:2793:71	1/1:0,22:22:22:239,66,0:839:0:0	0/1:19,30:30:49:150,0,123:1217:752:19	0/1:18,19:19:37:128,0,76:758:715:18	0/1:37,76:76:113:600,0,127:3039:1420:37	0/0:32,0:0:32:0,96,357:0:1286:32	1/1:0,27:27:27:406,81,0:1057:0:0	0/1:3,1:1:4:19,0,28:41:123:3	0/1:32,10:10:42:11,0,330:391:1275:32	0/1:15,11:11:26:28,0,107:428:607:15	1/1:0,16:16:16:281,48,0:629:0:0	1/1:0,84:84:84:969,253,0:3393:0:0	0/1:24,18:18:42:48,0,171:730:976:24	0/0:36,0:0:36:0,108,537:0:1446:36	0/1:58,40:40:98:255,0,391:1590:2318:58	0/0:15,1:1:16:0,17,187:37:593:15	0/1:36,30:30:66:137,0,281:1176:1457:36	1/1:0,26:26:26:399,78,0:986:0:0	1/1:0,92:92:92:1196,277,0:3637:0:0	0/1:27,42:42:69:428,0,163:1677:1058:27	0/1:12,15:15:27:268,0,229:593:484:12	1/1:0,40:40:40:568,120,0:1628:0:0	0/1:5,5:5:10:15,0,24:205:196:5	1/1:0,65:65:65:840,196,0:2583:0:0	1/1:0,57:57:57:701,172,0:2302:0:0	0/1:25,13:13:38:68,0,362:529:990:25	1/1:0,50:50:50:546,151,0:2033:0:0	0/1:22,20:20:42:88,0,168:816:894:22	0/1:15,27:27:42:196,0,57:1070:602:15	0/1:8,12:12:20:85,0,67:488:296:8	0/1:12,10:10:22:36,0,103:402:488:12	0/0:12,3:3:15:0,10,119:123:492:12	0/0:47,0:0:47:0,141,591:0:1874:47	0/1:73,57:57:130:444,0,518:2303:2951:73	0/1:62,65:65:127:345,0,367:2599:2504:62	0/1:12,15:15:27:129,0,47:607:465:12	0/1:11,9:9:20:34,0,87:369:447:11	0/0:18,5:5:23:0,22,142:205:726:18	0/0:48,0:0:48:0,144,566:0:1943:48	0/0:27,0:0:27:0,81,318:0:1056:27	0/0:11,0:0:11:0,33,130:0:447:11	1/1:1,11:11:12:255,4,0:433:32:1	0/0:49,14:14:63:0,17,459:570:1943:49	1/1:0,59:59:59:689,178,0:2357:0:0	0/1:44,43:43:87:211,0,277:1737:1679:44	0/0:49,0:0:49:0,148,536:0:1941:49	1/1:0,13:13:13:122,39,0:529:0:0	1/1:0,28:28:28:367,84,0:1131:0:0	1/1:0,16:16:16:233,48,0:643:0:0	0/0:23,0:0:23:0,69,297:0:915:23	0/0:11,0:0:11:0,33,115:0:420:11	0/1:35,14:14:49:44,0,245:570:1431:35	0/1:20,63:63:83:546,0,4:2533:811:20	0/1:35,19:19:54:77,0,242:767:1378:35	0/0:29,0:0:29:0,87,311:0:1173:29	0/0:50,0:0:50:0,151,636:0:1982:50	0/0:96,0:0:96:0,289,1285:0:3895:96	0/0:96,0:0:96:0,289,1104:0:3849:96	0/0:18,0:0:18:0,54,240:0:730:18	0/1:62,66:66:128:334,0,321:2589:2487:62	0/0:26,0:0:26:0,78,281:0:999:26	0/0:89,0:0:89:0,268,966:0:3601:89	0/0:28,6:6:34:0,4,218:237:1140:28	0/0:30,0:0:30:0,90,402:0:1200:30	0/1:7,12:12:19:110,0,41:474:283:7	0/0:9,0:0:9:0,27,97:0:346:9	1/1:0,49:49:49:588,148,0:1972:0:0	1/1:0,28:28:28:365,84,0:1094:0:0	1/1:0,43:43:43:604,129,0:1706:0:0	0/1:18,12:12:30:61,0,114:488:725:18	0/0:8,0:0:8:0,24,63:0:320:8	1/1:0,25:25:25:326,75,0:964:0:0	0/1:35,24:24:59:85,0,201:953:1418:35	0/1:15,10:10:25:22,0,62:406:566:15	0/1:12,21:21:33:109,0,32:844:470:12	1/1:9,53:53:62:509,65,0:2139:365:9	0/1:43,45:45:88:214,0,295:1804:1755:43	0/1:33,31:31:64:257,0,237:1244:1320:33	1/1:0,45:45:45:690,135,0:1766:0:0	0/0:8,2:2:10:0,13,131:82:310:8	1/1:0,19:19:19:195,57,0:775:0:0	0/1:34,16:16:50:70,0,281:644:1394:34	0/0:11,0:0:11:0,33,180:0:443:11	1/1:0,18:18:18:484,54,0:730:0:0
29377793	439396	29377793_439396	C	T	324655	.	AB=0.480135;ABP=77.2051;AC=114;AF=0.556966;AN=224;AO=25851;CIGAR=1X;DP=192605;DPB=78607;DPRA=0.947757;EPP=738.484;EPPR=1539.26;GTI=55;LEN=1;MEANALT=1.006;MQM=13.6782;MQMR=11.9305;NS=2112;NUMALT=1;ODDS=0.0014139;PAIRED=0.824378;PAIREDR=0.870849;PAO=0;PQA=0;PQR=0;PRO=0;PROBE=SNP|RAPIDGENOMICS_3404_20691||SNP|RAPIDGENOMICS_3404_20692||SNP|RAPIDGENOMICS_3404_20693;QA=1019597;QR=1600155;RO=40503;RPL=8341;RPP=7064.9;RPPR=15550;RPR=17510;RUN=1;SAF=17931;SAP=8421.46;SAR=7920;SRF=26262;SRP=7750.27;SRR=14241;TYPE=snp;technology.illumina=1	GT:AD:AO:DP:PL:QA:QR:RO	0/0:53,2:2:55:0,150,514:73:2142:53	1/1:1,22:22:23:203,35,0:888:41:1	0/1:3,5:5:8:17,0,13:205:100:3	0/1:17,41:41:58:298,0,69:1646:674:17	0/0:32,0:0:32:0,96,449:0:1285:32	0/1:16,29:29:45:134,0,61:1181:606:16	1/1:0,19:19:19:476,57,0:728:0:0	0/0:6,0:0:6:0,18,65:0:234:6	0/1:46,36:36:82:175,0,182:1412:1832:46	0/0:118,0:0:119:0,355,1184:0:4660:118	1/1:0,15:15:15:199,45,0:593:0:0	0/1:17,42:42:59:224,0,41:1675:671:17	0/1:47,29:29:76:46,0,192:1177:1843:47	0/1:10,11:11:21:49,0,12:424:383:10	1/1:0,36:36:36:402,108,0:1458:0:0	1/1:0,143:143:143:1354,430,0:5663:0:0	0/1:12,16:16:28:152,0,156:601:461:12	1/1:0,97:97:97:929,292,0:3870:0:0	0/1:34,34:34:68:131,0,125:1364:1368:34	0/0:89,0:0:93:0,268,929:0:3538:89	0/0:55,0:0:55:0,166,611:0:2172:55	0/1:42,33:33:75:303,0,130:1315:1657:42	0/1:22,14:14:36:33,0,118:566:872:22	0/1:41,37:37:78:211,0,118:1500:1642:41	1/1:0,28:28:28:274,84,0:1098:0:0	0/1:30,34:34:64:543,0,322:1343:1166:30	1/1:2,49:49:51:471,90,0:1978:78:2	1/1:0,75:75:75:795,226,0:2997:0:0	0/1:50,40:40:90:119,0,208:1615:1994:50	1/1:0,45:45:45:595,135,0:1806:0:0	0/0:10,3:3:13:0,16,57:115:410:10	1/1:6,13:13:19:100,8,0:516:232:6	0/1:72,50:50:122:114,0,340:1991:2913:72	0/0:20,0:0:20:0,60,216:0:795:20	1/1:0,44:44:44:493,132,0:1724:0:0	0/0:4,0:0:4:0,12,85:0:155:4	0/1:21,28:28:49:178,0,36:1132:848:21	0/1:23,27:27:50:147,0,81:1070:926:23	1/1:0,48:48:48:498,144,0:1923:0:0	1/1:0,69:69:69:708,208,0:2698:0:0	0/1:25,15:15:40:12,0,190:599:962:25	0/0:62,1:1:63:0,160,597:37:2448:62	0/1:31,26:26:57:71,0,172:1044:1229:31	0/1:12,11:11:23:48,0,90:438:474:12	0/1:28,47:47:75:328,0,10:1865:1112:28	1/1:0,16:16:16:130,48,0:628:0:0	1/1:0,92:92:92:920,277,0:3682:0:0	0/1:71,57:57:129:167,0,262:2296:2836:71	0/1:19,19:19:38:353,0,263:749:741:19	1/1:0,72:72:72:807,217,0:2877:0:0	1/1:0,3:3:3:45,9,0:123:0:0	1/1:0,41:41:41:444,123,0:1664:0:0	1/1:0,77:77:77:826,232,0:3061:0:0	0/1:26,20:20:46:91,0,311:811:996:26	1/1:0,57:57:57:624,172,0:2312:0:0	0/1:48,34:34:82:64,0,314:1372:1875:48	0/1:20,28:28:48:135,0,63:1122:786:20	0/1:15,26:26:41:159,0,27:999:562:15	0/1:15,26:26:41:127,0,57:1026:597:15	0/0:14,2:2:16:0,27,125:82:556:14	0/0:33,0:0:33:0,99,333:0:1327:33	0/1:55,78:78:133:451,0,97:3059:2166:55	0/0:61,25:25:86:0,0,431:984:2372:61	1/1:24,49:49:73:322,15,0:1939:976:24	0/1:15,11:11:26:92,0,121:447:594:15	0/1:24,20:20:44:109,0,180:785:949:24	0/0:31,0:0:31:0,93,320:0:1219:31	0/0:56,0:0:56:0,169,462:0:2253:56	0/0:1,0:0:1:0,3,33:0:37:1	0/1:1,11:11:12:223,0,5:434:41:1	0/1:34,30:30:64:80,0,153:1200:1284:34	1/1:0,39:39:39:432,117,0:1522:0:0	0/1:52,65:65:117:414,0,232:2603:2064:52	0/0:72,0:0:72:0,217,821:0:2896:72	1/1:0,7:7:7:63,21,0:287:0:0	1/1:0,26:26:26:239,78,0:1049:0:0	1/1:0,11:11:11:101,33,0:443:0:0	0/0:21,0:0:21:0,63,209:0:832:21	0/0:19,0:0:19:0,57,230:0:736:19	1/1:11,35:35:46:252,13,0:1401:431:11	0/0:69,34:34:103:0,24,416:1365:2787:69	0/1:16,37:37:53:143,0,7:1468:656:16	0/0:39,0:0:39:0,117,430:0:1546:39	0/0:66,0:0:66:0,199,668:0:2672:66	0/0:75,1:1:76:0,220,829:41:3005:75	0/0:83,0:0:83:0,250,830:0:3321:83	0/0:21,0:0:21:0,63,203:0:833:21	0/1:63,69:69:132:259,0,264:2803:2495:63	0/0:21,0:0:21:0,63,241:0:804:21	0/0:134,0:0:134:0,403,1329:0:5377:134	0/1:33,17:17:50:2,0,149:693:1310:33	0/0:40,0:0:40:0,120,394:0:1570:40	0/1:21,18:18:39:134,0,130:708:817:21	0/0:18,0:0:18:0,54,161:0:720:18	1/1:0,44:44:44:464,132,0:1741:0:0	1/1:0,40:40:40:393,120,0:1632:0:0	1/1:0,50:50:50:596,151,0:1989:0:0	0/1:9,8:8:17:26,0,41:328:350:9	0/0:26,8:8:34:0,10,140:324:1033:26	1/1:0,37:37:37:367,111,0:1441:0:0	0/0:9,0:0:9:0,27,97:0:343:9	1/1:9,18:18:27:81,4,0:720:357:9	0/1:15,19:19:34:103,0,65:753:603:15	0/1:19,29:29:48:152,0,27:1181:734:19	0/0:34,5:5:39:0,64,285:191:1346:34	0/1:86,40:40:126:9,0,503:1566:3366:86	1/1:0,50:50:51:545,151,0:1957:0:0	0/1:9,7:7:16:30,0,45:251:369:9	1/1:0,35:35:35:386,105,0:1393:0:0	0/1:31,23:23:54:154,0,125:893:1198:31	0/0:6,0:0:6:0,18,94:0:242:6	1/1:0,20:20:20:434,60,0:756:0:0
29377793	439549	29377793_439549	G	A	336622	.	AB=0.488958;ABP=24.1103;AC=119;AF=0.562848;AN=224;AO=24566;CIGAR=1X;DP=183511;DPB=74734;DPRA=0.943635;EPP=85.837;EPPR=939.738;GTI=105;LEN=1;MEANALT=1.00823;MQM=13.5727;MQMR=11.9459;NS=2112;NUMALT=1;ODDS=0.00158349;PAIRED=0.836074;PAIREDR=0.868346;PAO=0;PQA=0;PQR=0;PRO=0;PROBE=SNP|RAPIDGENOMICS_3404_20691||SNP|RAPIDGENOMICS_3404_20692||SNP|RAPIDGENOMICS_3404_20693;QA=954833;QR=1521945;RO=38381;RPL=17470;RPP=9515.9;RPPR=21101.3;RPR=7096;RUN=1;SAF=6819;SAP=10559.1;SAR=17747;SRF=13190;SRP=8151.42;SRR=25191;TYPE=snp;technology.illumina=1	GT:AD:AO:DP:PL:QA:QR:RO	0/0:45,0:0:45:0,135,455:0:1777:45	1/1:1,37:37:38:304,82,0:1469:37:1	0/0:6,3:3:9:0,2,66:119:238:6	0/1:39,34:34:73:166,0,200:1316:1583:39	0/0:26,0:0:26:0,78,307:0:981:26	0/1:29,17:17:46:106,0,145:638:1151:29	1/1:0,21:21:21:410,63,0:808:0:0	0/0:7,0:0:7:0,21,95:0:246:7	0/1:17,15:15:32:26,0,65:589:693:17	0/0:109,0:0:109:0,328,1200:0:4322:109	1/1:0,9:9:9:94,27,0:343:0:0	0/1:12,35:35:47:154,0,34:1383:471:12	1/1:9,37:37:46:293,31,0:1451:365:9	0/1:6,8:8:14:20,0,45:320:219:6	1/1:0,55:55:55:608,166,0:2221:0:0	1/1:0,133:133:133:1177,400,0:5295:0:0	0/1:15,21:21:36:311,0,190:813:603:15	1/1:0,70:70:70:697,211,0:2773:0:0	0/0:97,38:38:135:0,65,583:1542:3876:97	0/0:60,0:0:60:0,181,606:0:2420:60	0/0:68,0:0:68:0,205,684:0:2701:68	0/1:36,35:35:71:249,0,276:1401:1449:36	0/1:30,21:21:51:165,0,188:826:1188:30	0/1:57,42:42:99:81,0,265:1641:2238:57	1/1:0,33:33:33:395,99,0:1241:0:0	0/1:21,24:24:45:258,0,354:921:849:21	1/1:0,50:50:50:605,151,0:1979:0:0	1/1:0,71:71:71:639,214,0:2813:0:0	0/1:54,69:69:123:335,0,187:2745:2154:54	1/1:0,74:74:74:760,223,0:2858:0:0	0/1:19,16:16:35:48,0,62:619:766:19	0/1:14,35:35:49:177,0,63:1355:561:14	1/1:26,67:67:93:411,17,0:2669:1045:26	0/0:26,1:1:27:0,48,330:41:990:26	1/1:0,37:37:37:462,111,0:1417:0:0	1/1:7,15:15:22:224,9,0:580:287:7	0/1:17,20:20:37:63,0,79:789:683:17	0/1:20,21:21:41:94,0,58:820:807:20	1/1:0,46:46:46:520,138,0:1785:0:0	1/1:0,51:51:51:462,154,0:2035:0:0	0/1:37,31:31:68:105,0,109:1199:1425:37	0/0:44,2:2:46:0,121,458:82:1739:44	0/1:92,48:48:140:41,0,397:1912:3693:92	1/1:2,7:7:9:110,10,0:283:78:2	0/1:47,34:34:81:107,0,245:1373:1889:47	1/1:0,43:43:43:407,129,0:1692:0:0	1/1:0,60:60:60:621,181,0:2337:0:0	0/1:45,72:72:117:309,0,167:2813:1776:45	0/1:18,23:23:41:384,0,216:900:720:18	1/1:0,62:62:62:652,187,0:2461:0:0	0/0:4,1:1:5:0,6,21:41:164:4	1/1:2,33:33:35:287,75,0:1279:74:2	1/1:0,94:94:94:976,283,0:3741:0:0	0/1:23,19:19:42:160,0,121:744:921:23	1/1:0,48:48:48:429,144,0:1899:0:0	0/1:64,43:43:107:90,0,307:1703:2526:64	0/1:17,13:13:30:17,0,63:475:679:17	0/1:16,18:18:34:81,0,30:689:634:16	0/1:12,18:18:30:104,0,0:721:484:12	0/1:4,8:8:12:67,0,42:286:164:4	0/0:90,1:1:91:0,248,1040:27:3584:90	0/1:55,102:102:157:711,0,187:4020:2165:55	0/1:31,41:41:72:261,0,106:1669:1253:31	0/1:17,28:28:45:165,0,140:1121:665:17	0/0:30,2:2:32:0,79,314:82:1167:30	0/1:21,36:36:57:265,0,54:1455:837:21	0/0:43,0:0:43:0,129,427:0:1683:43	0/0:50,0:0:50:0,151,508:0:2015:50	0/0:5,0:0:5:0,15,68:0:196:5	1/1:0,31:31:31:807,93,0:1223:0:0	0/1:29,42:42:71:267,0,48:1706:1154:29	1/1:0,20:20:20:176,60,0:788:0:0	0/1:50,27:27:77:79,0,285:1061:1988:50	0/0:84,0:0:84:0,253,961:0:3319:84	1/1:0,12:12:12:121,36,0:463:0:0	1/1:0,37:37:37:358,111,0:1411:0:0	1/1:0,5:5:5:64,15,0:187:0:0	0/0:19,0:0:19:0,57,199:0:759:19	0/0:25,2:2:27:0,42,358:78:969:25	1/1:12,37:37:49:298,6,0:1473:442:12	0/1:56,52:52:108:163,0,453:2053:2179:56	0/1:22,24:24:46:111,0,79:916:839:22	0/0:49,0:0:49:0,148,471:0:1952:49	0/0:69,0:0:69:0,208,854:0:2722:69	0/0:55,1:1:56:0,160,549:32:2216:55	0/0:143,0:0:143:0,430,1413:0:5686:143	0/0:27,0:0:27:0,81,279:0:1072:27	0/1:60,79:79:139:313,0,152:3154:2366:60	0/0:31,0:0:31:0,93,527:0:1246:31	0/0:86,0:0:86:0,259,941:0:3388:86	0/1:22,15:15:37:61,0,51:593:855:22	0/0:49,0:0:49:0,148,549:0:1935:49	0/0:45,15:15:60:0,12,359:575:1692:45	0/0:5,0:0:5:0,15,66:0:201:5	1/1:0,74:74:74:745,223,0:2923:0:0	1/1:0,34:34:34:280,102,0:1335:0:0	1/1:0,39:39:39:454,117,0:1530:0:0	0/1:11,16:16:27:131,0,54:625:425:11	0/0:31,0:0:31:0,93,258:0:1230:31	1/1:0,36:36:36:355,108,0:1419:0:0	0/1:8,8:8:16:21,0,66:320:324:8	0/1:18,17:17:35:46,0,92:688:699:18	0/1:27,13:13:40:25,0,161:525:1041:27	0/1:29,45:45:74:189,0,131:1751:1161:29	0/1:23,33:33:56:181,0,73:1304:891:23	0/1:66,54:54:120:189,0,337:2147:2623:66	1/1:0,42:42:42:436,126,0:1659:0:0	0/1:9,4:4:13:54,0,25:156:361:9	1/1:0,30:30:30:296,90,0:1174:0:0	0/1:43,14:14:57:77,0,213:541:1693:43	1/1:0,2:2:2:15,6,0:82:0:0	1/1:1,24:24:25:576,34,0:907:41:1
29377793	595165	29377793_595165	A	G	274139	.	AB=0.492982;ABP=10.5082;AC=121;AF=0.543034;AN=224;AO=21564;CIGAR=1X;DP=155801;DPB=58606;DPRA=0.952494;EPP=466.761;EPPR=76.5855;GTI=119;LEN=1;MEANALT=1.00455;MQM=13.252;MQMR=11.572;NS=2112;NUMALT=1;ODDS=0.00589849;PAIRED=0.861065;PAIREDR=0.90327;PAO=0;PQA=0;PQR=0;PRO=0;PROBE=SNP|RAPIDGENOMICS_3404_20696;QA=856756;QR=1187206;RO=29691;RPL=6680;RPP=6780.62;RPPR=14835.4;RPR=14884;RUN=1;SAF=17007;SAP=15611.6;SAR=4557;SRF=21640;SRP=13508.3;SRR=8051;TYPE=snp;technology.illumina=1	GT:AD:AO:DP:PL:QA:QR:RO	0/0:34,0:0:34:0,102,391:0:1348:34	1/1:0,25:25:25:233,75,0:1021:0:0	1/1:2,5:5:7:32,0,0:205:73:2	0/1:43,24:24:67:31,0,331:935:1750:43	0/0:27,0:0:27:0,81,382:0:1056:27	0/1:23,37:37:60:210,0,71:1469:930:23	1/1:0,13:13:13:302,39,0:525:0:0	0/0:8,0:0:8:0,24,66:0:324:8	0/1:24,19:19:43:47,0,118:775:966:24	0/0:46,0:0:46:0,138,519:0:1852:46	1/1:0,10:10:10:87,30,0:374:0:0	0/1:15,31:31:46:250,0,66:1241:615:15	0/1:26,25:25:51:101,0,105:986:1044:26	0/1:12,10:10:22:16,0,35:402:473:12	0/1:19,33:33:52:132,0,37:1332:779:19	1/1:0,89:89:89:938,268,0:3558:0:0	0/1:6,9:9:15:110,0,111:333:229:6	1/1:0,69:69:69:715,208,0:2786:0:0	0/1:22,37:37:59:158,0,82:1477:884:22	0/0:56,0:0:56:0,169,611:0:2261:56	0/0:41,1:1:42:0,97,365:32:1624:41	0/1:23,21:21:44:40,0,178:848:915:23	1/1:11,29:29:40:189,22,0:1166:447:11	0/1:45,47:47:92:179,0,175:1891:1819:45	1/1:0,20:20:20:196,60,0:802:0:0	0/1:25,24:24:49:375,0,263:950:977:25	0/1:30,45:45:75:246,0,83:1812:1217:30	1/1:0,89:89:89:868,268,0:3608:0:0	0/1:41,53:53:94:299,0,59:2134:1634:41	1/1:0,32:32:32:350,96,0:1299:0:0	1/1:2,13:13:15:141,30,0:533:82:2	0/1:20,12:12:32:3,0,95:470:807:20	0/1:48,54:54:102:199,0,188:2160:1939:48	0/0:21,0:0:21:0,63,204:0:841:21	1/1:0,42:42:42:434,126,0:1685:0:0	1/1:0,8:8:8:144,24,0:310:0:0	0/1:13,23:23:36:128,0,10:939:529:13	0/1:14,12:12:26:35,0,38:452:556:14	1/1:0,18:18:18:168,54,0:734:0:0	1/1:0,52:52:52:493,157,0:2071:0:0	0/1:24,14:14:38:16,0,86:570:953:24	0/0:92,0:0:92:0,277,992:0:3705:92	0/1:37,40:40:77:137,0,87:1607:1495:37	1/1:0,3:3:3:29,9,0:123:0:0	0/1:44,16:16:60:13,0,241:652:1771:44	1/1:0,22:22:22:288,66,0:886:0:0	1/1:0,54:54:54:642,163,0:2198:0:0	0/1:31,36:36:67:209,0,131:1472:1253:31	0/1:12,19:19:31:287,0,88:763:449:12	1/1:0,39:39:39:397,117,0:1534:0:0	1/1:0,6:6:6:74,18,0:246:0:0	1/1:0,77:77:77:794,232,0:3093:0:0	1/1:0,35:35:35:350,105,0:1431:0:0	0/1:20,33:33:53:246,0,104:1282:793:20	1/1:0,101:101:101:1024,304,0:4075:0:0	0/1:26,12:12:38:55,0,165:473:1062:26	1/1:6,23:23:29:171,36,0:910:219:6	0/1:12,22:22:34:120,0,3:890:470:12	0/1:12,4:4:16:4,0,54:155:483:12	0/1:2,5:5:7:26,0,19:201:82:2	0/0:41,0:0:41:0,123,419:0:1668:41	0/1:49,82:82:131:453,0,56:3283:1940:49	0/0:60,15:15:75:0,71,415:611:2403:60	0/1:23,29:29:52:184,0,114:1177:934:23	0/1:18,15:15:33:26,0,50:599:734:18	0/1:9,7:7:16:30,0,52:287:346:9	0/0:37,0:0:37:0,111,360:0:1493:37	0/0:32,0:0:32:0,96,455:0:1267:32	0/0:4,0:0:4:0,12,37:0:164:4	0/0:19,3:3:22:0,21,449:123:766:19	0/1:19,23:23:42:94,0,84:909:761:19	1/1:0,42:42:42:389,126,0:1666:0:0	0/1:68,30:30:98:22,0,390:1209:2701:68	0/0:35,0:0:35:0,105,352:0:1415:35	1/1:0,4:4:4:35,12,0:155:0:0	1/1:0,31:31:31:284,93,0:1262:0:0	1/1:0,28:28:28:298,84,0:1041:0:0	0/0:10,0:0:10:0,30,95:0:402:10	0/0:11,0:0:11:0,33,201:0:423:11	0/1:17,10:10:27:22,0,129:375:689:17	0/1:28,62:62:90:336,0,11:2463:1144:28	0/1:17,21:21:38:102,0,76:844:697:17	0/0:43,0:0:43:0,129,432:0:1701:43	0/0:53,0:0:53:0,160,546:0:2165:53	0/0:55,0:0:55:0,166,590:0:2151:55	0/0:67,0:0:67:0,202,699:0:2682:67	0/0:8,0:0:8:0,24,66:0:328:8	1/1:10,50:50:60:381,99,0:2021:406:10	0/0:28,0:0:28:0,84,414:0:1130:28	0/0:48,0:0:48:0,144,464:0:1939:48	0/1:23,25:25:48:71,0,66:976:939:23	0/0:29,0:0:29:0,87,263:0:1177:29	1/1:11,32:32:43:269,9,0:1300:447:11	0/0:8,0:0:8:0,24,67:0:319:8	1/1:0,27:27:27:333,81,0:1068:0:0	1/1:0,25:25:25:278,75,0:976:0:0	1/1:0,41:41:41:412,123,0:1647:0:0	0/1:11,6:6:17:3,0,58:246:438:11	0/0:16,0:0:16:0,48,155:0:652:16	1/1:0,22:22:22:273,66,0:898:0:0	0/0:9,0:0:9:0,27,92:0:342:9	0/1:8,7:7:15:15,0,27:287:328:8	0/1:23,16:16:39:69,0,96:656:926:23	0/1:16,10:10:26:61,0,101:388:636:16	0/0:11,4:4:15:0,13,57:148:415:11	0/1:15,13:13:28:61,0,47:521:602:15	1/1:0,38:38:38:400,114,0:1516:0:0	0/1:7,22:22:29:117,0,20:894:283:7	1/1:0,12:12:12:112,36,0:479:0:0	0/1:8,6:6:14:11,0,21:246:328:8	1/1:4,8:8:12:32,3,0:324:164:4	1/1:0,20:20:20:331,60,0:808:0:0
29377794	11053	29377794_11053	C	T	15691.9	.	AB=0.471647;ABP=41.7978;AC=9;AF=0.049226;AN=224;AO=3057;CIGAR=1X;DP=262656;DPB=113809;DPRA=1.00745;EPP=119.522;EPPR=3373.91;GTI=18;LEN=1;MEANALT=1;MQM=13.0726;MQMR=11.891;NS=2112;NUMALT=1;ODDS=0.0614813;PAIRED=0.86261;PAIREDR=0.854706;PAO=0;PQA=0;PQR=0;PRO=0;PROBE=SNP|RAPIDGENOMICS_3404_44509;QA=119848;QR=4361707;RO=108917;RPL=1657;RPP=49.9267;RPPR=528.303;RPR=1400;RUN=1;SAF=1511;SAP=3.88045;SAR=1546;SRF=53902;SRP=27.7076;SRR=55015;TYPE=snp;technology.illumina=1	GT:AD:AO:DP:PL:QA:QR:RO	0/0:103,0:0:103:0,310,1023:0:4092:103	0/0:54,0:0:54:0,163,698:0:2162:54	0/0:8,0:0:8:0,24,68:0:328:8	0/0:163,0:0:171:0,491,1898:0:6522:163	0/0:40,0:0:40:0,120,459:0:1569:40	0/0:54,0:0:54:0,163,560:0:2130:54	0/0:21,0:0:21:0,63,454:0:849:21	0/0:6,0:0:6:0,18,112:0:246:6	0/0:107,0:0:107:0,322,1096:0:4276:107	0/0:131,0:0:131:0,394,1336:0:5244:131	0/0:20,0:0:20:0,60,233:0:806:20	0/0:105,0:0:105:0,316,978:0:4163:105	0/0:68,0:0:68:0,205,724:0:2739:68	0/0:33,0:0:33:0,99,355:0:1314:33	0/0:123,0:0:123:0,370,1181:0:4992:123	0/1:72,121:121:193:550,0,178:4798:2839:72	0/0:41,0:0:41:0,123,956:0:1629:41	0/0:111,0:0:111:0,334,1385:0:4446:111	0/0:110,0:0:110:0,331,1334:0:4366:110	0/0:122,0:0:122:0,367,1363:0:4882:122	0/0:115,0:0:115:0,346,1253:0:4609:115	0/0:128,0:0:128:0,385,1185:0:5105:128	0/0:48,0:0:52:0,144,523:0:1929:48	0/0:96,27:27:123:0,110,834:1091:3817:96	0/1:28,16:16:44:86,0,146:628:1121:28	0/1:30,47:47:77:989,0,498:1881:1203:30	0/0:96,0:0:96:0,289,1276:0:3847:96	0/0:121,0:0:122:0,364,1289:0:4811:121	0/0:158,0:0:158:0,476,1713:0:6374:158	0/0:82,0:0:82:0,247,902:0:3278:82	0/0:41,0:0:41:0,123,394:0:1646:41	0/0:98,0:0:98:0,295,1036:0:3935:98	0/0:141,0:0:141:0,424,1810:0:5576:141	0/0:24,0:0:24:0,72,205:0:963:24	0/1:41,48:48:89:207,0,71:1920:1633:41	0/0:14,0:0:14:0,42,157:0:542:14	0/0:57,0:0:57:0,172,530:0:2273:57	0/0:88,0:0:88:0,265,1026:0:3582:88	0/0:46,0:0:46:0,138,419:0:1856:46	0/0:130,0:0:130:0,391,1224:0:5195:130	0/0:97,0:0:97:0,292,1163:0:3919:97	0/0:52,0:0:52:0,157,647:0:2061:52	0/0:154,0:0:154:0,464,1636:0:6173:154	0/0:43,0:0:43:0,129,498:0:1717:43	0/0:126,0:0:126:0,379,1468:0:5091:126	0/0:25,0:0:25:0,75,259:0:1025:25	0/0:159,0:0:159:0,479,1979:0:6390:159	0/0:141,0:0:141:0,424,1746:0:5667:141	0/0:60,0:0:60:0,181,1392:0:2385:60	0/0:96,0:0:96:0,289,945:0:3754:96	0/0:12,0:0:12:0,36,120:0:492:12	0/0:40,0:0:40:0,120,675:0:1609:40	0/0:130,0:0:130:0,391,1286:0:5214:130	0/1:45,25:25:70:33,0,302:1005:1706:45	0/0:110,0:0:110:0,331,1418:0:4404:110	0/0:137,0:0:137:0,412,1523:0:5459:137	0/0:53,0:0:53:0,160,626:0:2117:53	0/0:57,0:0:57:0,172,543:0:2277:57	1/1:0,33:33:33:328,99,0:1304:0:0	0/0:50,0:0:50:0,151,494:0:2020:50	0/0:111,0:0:111:0,334,1082:0:4472:111	0/0:350,0:0:351:0,1054,3508:0:14018:350	0/0:126,0:0:126:0,379,1272:0:4974:126	0/0:74,0:0:74:0,223,741:0:2965:74	0/0:56,0:0:56:0,169,599:0:2271:56	0/0:59,0:0:59:0,178,558:0:2380:59	0/0:49,0:0:49:0,148,427:0:1957:49	0/0:104,0:0:104:0,313,1148:0:4142:104	0/0:16,0:0:16:0,48,195:0:648:16	0/0:32,0:0:32:0,96,631:0:1237:32	0/0:137,0:0:137:0,412,1384:0:5503:137	0/0:70,0:0:70:0,211,650:0:2814:70	0/0:176,0:0:176:0,530,1926:0:7019:176	0/0:117,0:0:117:0,352,1105:0:4736:117	0/0:8,0:0:8:0,24,77:0:311:8	0/0:64,0:0:64:0,193,599:0:2526:64	0/0:75,0:0:75:0,226,737:0:3018:75	0/0:18,0:0:18:0,54,166:0:730:18	0/0:34,0:0:34:0,102,519:0:1318:34	0/0:67,0:0:67:0,202,642:0:2664:67	0/0:179,0:0:179:0,539,1781:0:7152:179	0/0:77,0:0:77:0,232,676:0:3097:77	0/0:64,0:0:64:0,193,745:0:2576:64	0/0:117,0:0:117:0,352,1631:0:4613:117	0/0:69,0:0:69:0,208,634:0:2767:69	0/1:79,108:108:187:559,0,346:4239:3205:79	0/0:23,0:0:23:0,69,268:0:926:23	0/0:133,0:0:133:0,400,1313:0:5317:133	0/0:28,0:0:28:0,84,356:0:1128:28	0/0:139,0:0:139:0,418,1458:0:5581:139	0/0:59,0:0:59:0,178,641:0:2394:59	0/0:119,0:0:119:0,358,1304:0:4769:119	0/0:44,0:0:44:0,132,444:0:1760:44	0/0:12,0:0:12:0,36,100:0:453:12	0/0:103,0:0:103:0,310,993:0:4118:103	0/0:17,0:0:17:0,51,207:0:675:17	0/0:67,0:0:67:0,202,633:0:2679:67	0/0:24,0:0:24:0,72,314:0:980:24	0/0:45,0:0:45:0,135,526:0:1801:45	0/0:26,0:0:26:0,78,239:0:1016:26	0/0:51,0:0:51:0,154,501:0:2039:51	0/0:18,8:8:26:0,13,219:310:726:18	0/1:15,15:15:30:87,0,91:611:601:15	0/0:87,0:0:87:0,262,835:0:3507:87	0/0:71,0:0:71:0,214,846:0:2826:71	0/0:159,0:0:159:0,479,1523:0:6392:159	0/0:79,0:0:79:0,238,758:0:3173:79	0/0:26,0:0:26:0,78,302:0:1035:26	0/0:42,0:0:42:0,126,571:0:1692:42	0/0:79,0:0:79:0,238,937:0:3173:79	0/0:3,0:0:3:0,9,30:0:104:3	0/0:29,0:0:29:0,87,639:0:1132:29
29377794	11082	29377794_11082	C	T	299585	.	AB=0.491209;ABP=17.0985;AC=72;AF=0.353032;AN=224;AO=21445;CIGAR=1X;DP=260345;DPB=111473;DPRA=0.980074;EPP=803.121;EPPR=2506.99;GTI=20;LEN=1;MEANALT=1.00994;MQM=12.7245;MQMR=12.1553;NS=2112;NUMALT=1;ODDS=0.0401039;PAIRED=0.85605;PAIREDR=0.84881;PAO=0;PQA=0;PQR=0;PRO=0;PROBE=SNP|RAPIDGENOMICS_3404_44509;QA=849996;QR=2909024;RO=72875;RPL=9299;RPP=823.746;RPPR=3718.78;RPR=12146;RUN=1;SAF=12160;SAP=839.969;SAR=9285;SRF=39482;SRP=1107.77;SRR=33393;TYPE=snp;technology.illumina=1	GT:AD:AO:DP:PL:QA:QR:RO	1/1:22,64:64:86:470,46,0:2512:889:22	0/1:19,26:26:45:214,0,115:1057:703:19	0/0:4,0:0:4:0,12,43:0:164:4	0/0:173,0:0:173:0,521,1966:0:6916:173	0/1:16,23:23:39:106,0,64:921:640:16	0/0:53,0:0:53:0,160,553:0:2135:53	0/0:20,1:1:21:0,22,370:41:783:20	0/0:6,0:0:6:0,18,112:0:246:6	0/1:58,45:45:103:160,0,307:1810:2322:58	0/0:111,11:11:122:0,201,906:423:4491:111	0/0:18,0:0:18:0,54,202:0:734:18	0/1:65,37:37:102:19,0,289:1471:2531:65	0/1:36,36:36:72:122,0,210:1462:1434:36	0/0:48,0:0:48:0,144,539:0:1939:48	0/0:121,0:0:121:0,364,1196:0:4811:121	0/1:124,68:68:192:181,0,556:2697:4906:124	0/0:43,1:1:44:0,122,994:41:1683:43	0/0:122,0:0:122:0,367,1505:0:4775:122	0/0:83,0:0:83:0,250,913:0:3261:83	0/0:107,0:0:107:0,322,1240:0:4246:107	0/1:37,78:78:115:552,0,9:3144:1486:37	0/0:130,14:14:144:0,260,992:556:5176:130	0/1:27,21:21:48:179,0,94:824:1086:27	0/0:125,4:4:129:0,337,1266:164:4975:125	0/0:35,0:0:35:0,105,381:0:1422:35	0/0:76,0:0:76:0,229,1831:0:3000:76	0/1:30,62:62:92:323,0,291:2460:1146:30	0/1:42,78:78:120:465,0,82:3129:1663:42	1/1:0,164:164:164:1718,494,0:6589:0:0	0/1:40,39:39:79:234,0,201:1548:1592:40	1/1:0,29:29:29:305,87,0:1176:0:0	1/1:0,82:82:82:859,247,0:3290:0:0	0/1:78,63:63:141:293,0,648:2513:3092:78	1/1:0,19:19:19:176,57,0:775:0:0	0/0:44,19:19:63:0,8,281:742:1771:44	0/1:6,7:7:13:36,0,37:283:242:6	1/1:0,54:54:54:500,163,0:2094:0:0	0/1:60,28:28:88:45,0,400:1126:2439:60	0/1:23,23:23:46:92,0,51:908:925:23	0/1:62,70:70:132:289,0,183:2757:2459:62	0/0:96,0:0:96:0,289,1153:0:3832:96	0/0:59,0:0:59:0,178,875:0:2373:59	1/1:0,152:152:152:1638,458,0:6116:0:0	0/0:34,14:14:48:0,34,334:570:1377:34	0/1:57,66:66:123:279,0,300:2617:2317:57	1/1:0,25:25:25:234,75,0:1007:0:0	0/0:157,0:0:157:0,473,2088:0:6302:157	0/0:158,0:0:158:0,476,1858:0:6311:158	0/0:69,0:0:69:0,208,1491:0:2707:69	0/1:56,35:35:91:156,0,273:1418:2252:56	0/0:10,0:0:10:0,30,82:0:410:10	0/0:39,12:12:51:0,33,646:474:1587:39	1/1:0,132:132:132:1312,397,0:5339:0:0	0/0:68,0:0:68:0,205,727:0:2676:68	0/0:130,0:0:130:0,391,1738:0:5169:130	0/0:154,0:0:154:0,464,1698:0:6153:154	0/1:26,24:24:50:69,0,256:958:1035:26	0/0:55,0:0:55:0,166,525:0:2183:55	0/0:34,0:0:34:0,102,328:0:1342:34	0/1:25,35:35:60:146,0,60:1410:1021:25	0/0:107,0:0:107:0,322,1101:0:4239:107	0/0:320,1:1:321:0,937,3191:32:12873:320	0/1:61,68:68:129:386,0,180:2764:2394:61	0/0:74,0:0:74:0,223,780:0:2959:74	0/1:25,25:25:50:59,0,180:1008:1013:25	1/1:0,65:65:65:611,196,0:2599:0:0	0/0:31,12:12:43:0,29,176:475:1246:31	0/0:102,0:0:102:0,307,1082:0:4072:102	0/0:11,0:0:11:0,33,155:0:433:11	0/0:32,0:0:32:0,96,555:0:1250:32	0/0:122,0:0:122:0,367,1280:0:4876:122	0/1:32,40:40:72:165,0,88:1592:1295:32	1/1:0,154:154:154:1640,464,0:6163:0:0	0/1:52,54:54:106:205,0,139:2142:2101:52	0/0:7,0:0:7:0,21,69:0:265:7	0/0:58,0:0:58:0,175,551:0:2312:58	1/1:0,87:87:87:876,262,0:3480:0:0	0/0:14,5:5:19:0,15,91:205:566:14	0/0:38,0:0:38:0,114,623:0:1510:38	1/1:0,62:62:62:613,187,0:2491:0:0	1/1:0,163:163:163:1592,491,0:6542:0:0	0/1:55,32:32:87:33,0,176:1290:2207:55	0/0:61,0:0:61:0,184,638:0:2464:61	0/1:78,36:36:114:3,0,997:1449:3129:78	0/0:69,0:0:69:0,208,671:0:2741:69	0/0:154,0:0:154:0,464,1674:0:6071:154	0/0:23,0:0:23:0,69,275:0:922:23	1/1:0,116:116:116:1184,349,0:4669:0:0	0/1:9,19:19:28:205,0,5:757:347:9	0/0:134,0:0:134:0,403,1379:0:5378:134	1/1:0,62:62:62:666,187,0:2492:0:0	0/1:52,56:56:108:219,0,323:2228:2098:52	1/1:0,40:40:40:415,120,0:1616:0:0	0/0:11,0:0:11:0,33,97:0:451:11	0/1:51,71:71:122:269,0,144:2823:2033:51	0/1:8,6:6:14:21,0,72:229:319:8	0/0:61,0:0:61:0,184,559:0:2436:61	0/1:12,16:16:28:124,0,61:642:480:12	0/0:42,0:0:42:0,126,483:0:1696:42	0/0:27,0:0:27:0,81,247:0:1095:27	0/1:21,19:19:40:73,0,68:775:831:21	0/0:26,0:0:26:0,78,287:0:1058:26	0/0:21,0:0:21:0,63,230:0:832:21	1/1:0,88:88:88:867,265,0:3564:0:0	0/0:83,0:0:83:0,250,972:0:3308:83	1/1:0,157:157:157:1529,473,0:6312:0:0	0/0:82,0:0:82:0,247,893:0:3279:82	0/0:29,0:0:29:0,87,325:0:1153:29	0/0:54,0:0:54:0,163,763:0:2166:54	0/1:39,43:43:82:240,0,209:1737:1587:39	0/1:2,2:2:4:7,0,6:78:63:2	0/0:27,0:0:27:0,81,550:0:1073:27
29377794	12394	29377794_12394	A	G	146047	.	AB=0.517772;ABP=46.0004;AC=59;AF=0.26904;AN=222;AO=12426;CIGAR=1X;DP=177114;DPB=76026;DPRA=1.03175;EPP=839.61;EPPR=1799.85;GTI=53;LEN=1;MEANALT=1.00446;MQM=12.6305;MQMR=13.0333;NS=2112;NUMALT=1;ODDS=0.00622831;PAIRED=0.870272;PAIREDR=0.749803;PAO=0;PQA=0;PQR=0;PRO=0;PROBE=SNP|RAPIDGENOMICS_3404_44508;QA=493786;QR=2136808;RO=53218;RPL=6050;RPP=21.5823;RPPR=3923.36;RPR=6376;RUN=1;SAF=6299;SAP=8.18017;SAR=6127;SRF=27351;SRP=92.8697;SRR=25867;TYPE=snp;technology.illumina=1	GT:AD:AO:DP:PL:QA:QR:RO	0/1:8,6:6:14:8,0,102:246:328:8	0/0:10,3:3:13:0,14,103:119:379:10	0/0:27,0:0:27:0,81,327:0:1085:27	0/0:96,0:0:96:0,289,1130:0:3880:96	0/1:16,10:10:26:54,0,131:410:639:16	0/0:105,0:0:105:0,316,1084:0:4234:105	0/0:11,0:0:11:0,33,266:0:437:11	0/0:24,0:0:24:0,72,384:0:955:24	0/1:38,22:22:60:57,0,337:898:1546:38	0/0:96,0:0:96:0,289,1065:0:3889:96	0/0:31,0:0:31:0,93,302:0:1271:31	0/1:15,32:32:47:252,0,24:1312:586:15	0/1:32,26:26:58:60,0,235:1033:1287:32	0/0:27,0:0:27:0,81,299:0:1080:27	0/0:63,0:0:63:0,190,866:0:2500:63	0/0:120,41:41:161:0,100,979:1632:4782:120	0/0:23,0:0:23:0,69,451:0:925:23	0/0:80,0:0:80:0,241,976:0:3161:80	0/0:21,0:0:21:0,63,255:0:817:21	0/0:71,0:0:71:0,214,773:0:2891:71	0/1:28,31:31:59:167,0,124:1240:1139:28	0/1:35,61:61:96:367,0,116:2466:1422:35	0/0:5,1:1:6:0,10,67:41:205:5	0/0:70,0:0:70:0,211,743:0:2771:70	0/0:16,0:0:16:0,48,187:0:648:16	0/0:40,0:0:40:0,120,1093:0:1559:40	0/1:38,15:15:53:11,0,334:607:1537:38	0/0:88,31:31:119:0,51,715:1227:3564:88	1/1:11,116:116:127:964,183,0:4655:451:11	0/0:41,14:14:55:0,8,391:566:1669:41	0/1:4,8:8:12:30,0,52:328:164:4	0/1:18,47:47:65:232,0,95:1883:738:18	0/1:52,64:64:116:380,0,362:2577:2119:52	1/1:7,26:26:33:213,41,0:1043:287:7	0/0:24,3:3:27:0,56,203:123:958:24	0/1:8,20:20:28:161,0,79:794:316:8	0/1:9,34:34:43:225,0,62:1374:369:9	0/1:45,17:17:62:2,0,356:697:1811:45	0/0:35,6:6:41:0,71,411:242:1400:35	0/0:54,21:21:75:0,22,338:835:2161:54	0/0:61,0:0:61:0,184,719:0:2448:61	0/0:76,0:0:76:0,229,881:0:3031:76	1/1:7,71:71:78:596,116,0:2846:287:7	0/1:9,1:1:10:2,0,105:41:365:9	0/1:33,21:21:54:40,0,189:827:1340:33	1/1:0,24:24:24:278,72,0:963:0:0	0/0:113,0:0:113:0,340,1231:0:4581:113	0/0:90,0:0:90:0,271,1097:0:3617:90	0/0:39,0:0:39:0,117,993:0:1516:39	0/1:32,27:27:59:41,0,200:1081:1290:32	0/0:1,0:0:1:0,3,23:0:41:1	0/1:14,28:28:42:180,0,56:1131:551:14	1/1:20,84:84:104:654,57,0:3375:820:20	0/0:40,0:0:40:0,120,530:0:1592:40	0/0:78,0:0:78:0,235,827:0:3160:78	0/0:64,0:0:64:0,193,682:0:2564:64	0/0:23,10:10:33:0,21,150:410:923:23	0/0:25,0:0:25:0,75,286:0:1021:25	0/0:31,0:0:31:0,93,449:0:1224:31	0/0:13,5:5:18:0,6,119:205:514:13	0/0:44,0:0:44:0,132,600:0:1784:44	0/0:137,0:0:137:0,412,1491:0:5474:137	0/1:50,58:58:108:321,0,253:2337:2020:50	0/0:78,0:0:78:0,235,771:0:3107:78	0/0:28,2:2:30:0,69,326:82:1127:28	1/1:6,38:38:44:311,5,0:1515:242:6	0/1:7,23:23:30:156,0,1:899:259:7	0/0:52,0:0:52:0,157,503:0:2059:52	0/0:5,0:0:5:0,15,87:0:196:5	0/0:15,0:0:15:0,45,280:0:582:15	0/0:58,0:0:58:0,175,661:0:2323:58	0/0:31,11:11:42:0,5,284:451:1225:31	1/1:17,107:107:124:939,132,0:4272:669:17	0/1:22,43:43:65:285,0,110:1739:850:22	./.:.:.:.:.:.:.:.	0/0:39,0:0:39:0,117,456:0:1577:39	1/1:0,20:20:20:185,60,0:812:0:0	0/1:17,9:9:26:43,0,131:361:685:17	0/0:26,0:0:26:0,78,317:0:1050:26	0/1:9,29:29:38:161,0,71:1185:360:9	1/1:5,108:108:113:969,264,0:4341:196:5	0/0:34,8:8:42:0,54,370:324:1386:34	0/0:47,0:0:47:0,141,584:0:1872:47	0/1:26,27:27:53:110,0,77:1103:1033:26	0/0:54,0:0:54:0,163,557:0:2157:54	0/0:123,0:0:123:0,370,1194:0:4983:123	0/0:12,0:0:12:0,36,128:0:473:12	0/1:12,59:59:71:346,0,10:2366:470:12	0/1:18,11:11:29:11,0,210:442:717:18	0/0:101,0:0:101:0,304,1142:0:4051:101	0/1:5,28:28:33:139,0,6:1148:205:5	0/1:14,17:17:31:45,0,99:680:574:14	0/1:5,22:22:27:119,0,25:886:201:5	0/1:5,4:4:9:10,0,53:164:205:5	0/1:33,31:31:64:313,0,187:1241:1316:33	0/1:19,7:7:26:6,0,150:283:766:19	0/0:93,0:0:93:0,280,1060:0:3767:93	1/1:1,7:7:8:38,2,0:283:41:1	0/0:24,0:0:24:0,72,338:0:972:24	0/0:29,0:0:29:0,87,312:0:1154:29	0/1:14,8:8:22:7,0,107:328:574:14	0/0:14,0:0:14:0,42,219:0:566:14	0/0:44,0:0:44:0,132,403:0:1776:44	1/1:1,50:50:51:506,144,0:1975:41:1	0/0:46,0:0:46:0,138,648:0:1828:46	1/1:11,76:76:87:575,154,0:3022:442:11	0/0:34,0:0:34:0,102,341:0:1328:34	0/0:21,0:0:21:0,63,200:0:857:21	0/0:13,0:0:13:0,39,170:0:511:13	0/1:7,19:19:26:120,0,18:759:287:7	0/1:3,5:5:8:40,0,1:205:119:3	0/0:24,0:0:24:0,72,634:0:963:24
29377794	151086	29377794_151086	C	A	47966.8	.	AB=0.479066;ABP=18.0111;AC=36;AF=0.109665;AN=224;AO=2834;CIGAR=1X;DP=113891;DPB=45111;DPRA=0.99535;EPP=73.8214;EPPR=976.284;GTI=108;LEN=1;MEANALT=1.00604;MQM=14.2406;MQMR=12.6006;NS=2112;NUMALT=1;ODDS=0.0157869;PAIRED=0.847565;PAIREDR=0.903524;PAO=0;PQA=0;PQR=0;PRO=0;PROBE=SNP|RAPIDGENOMICS_3404_44506;QA=111823;QR=1583549;RO=40072;RPL=1899;RPP=715.057;RPPR=18911.9;RPR=935;RUN=1;SAF=346;SAP=3518.56;SAR=2488;SRF=7261;SRP=35377.9;SRR=32811;TYPE=snp;technology.illumina=1	GT:AD:AO:DP:PL:QA:QR:RO	0/0:21,0:0:21:0,63,288:0:839:21	0/0:29,0:0:29:0,87,350:0:1153:29	0/0:11,0:0:11:0,33,128:0:438:11	0/0:42,12:12:54:0,23,234:428:1678:42	0/0:19,0:0:19:0,57,345:0:708:19	0/0:27,0:0:27:0,81,363:0:1085:27	0/0:14,0:0:14:0,42,297:0:565:14	0/0:11,0:0:11:0,33,127:0:437:11	0/0:24,0:0:24:0,72,289:0:972:24	0/0:64,0:0:64:0,193,681:0:2563:64	0/0:16,0:0:16:0,48,233:0:599:16	0/0:35,0:0:35:0,105,416:0:1345:35	0/1:14,14:14:28:68,0,109:544:551:14	0/0:27,0:0:27:0,81,315:0:1090:27	0/0:23,0:0:23:0,69,281:0:917:23	0/0:98,0:0:98:0,295,1137:0:3867:98	0/1:5,5:5:10:49,0,97:201:205:5	0/0:62,9:9:71:0,106,661:369:2481:62	0/0:33,6:6:39:0,46,294:246:1322:33	0/0:42,0:0:42:0,126,537:0:1670:42	0/0:46,0:0:46:0,138,482:0:1819:46	0/0:38,0:0:38:0,114,400:0:1534:38	0/0:27,0:0:27:0,81,289:0:1079:27	0/0:25,0:0:25:0,75,285:0:1025:25	0/0:6,0:0:6:0,18,77:0:242:6	0/1:20,26:26:46:509,0,299:1015:789:20	0/1:44,30:30:74:187,0,247:1213:1740:44	0/0:37,0:0:37:0,111,385:0:1460:37	0/0:55,0:0:55:0,166,626:0:2179:55	0/0:21,0:0:21:0,63,237:0:852:21	0/0:8,0:0:8:0,24,129:0:319:8	0/0:31,0:0:31:0,93,403:0:1244:31	0/0:74,0:0:74:0,223,758:0:2870:74	0/0:5,0:0:5:0,15,58:0:205:5	0/0:53,0:0:53:0,160,598:0:2146:53	0/0:10,0:0:10:0,30,153:0:368:10	0/0:34,0:0:34:0,102,318:0:1309:34	0/1:13,21:21:34:150,0,48:826:511:13	0/0:29,0:0:29:0,87,290:0:1131:29	0/0:73,0:0:73:0,220,956:0:2895:73	1/1:9,23:23:32:135,13,0:922:365:9	0/1:14,8:8:22:32,0,86:324:540:14	0/0:53,0:0:53:0,160,695:0:2089:53	0/1:5,3:3:8:4,0,33:105:201:5	0/1:20,17:17:37:46,0,81:689:807:20	0/0:14,0:0:14:0,42,180:0:570:14	0/1:27,18:18:45:43,0,137:730:1068:27	0/1:22,30:30:52:157,0,132:1171:835:22	0/0:29,0:0:29:0,87,604:0:1137:29	0/0:69,0:0:69:0,208,690:0:2693:69	0/0:5,0:0:5:0,15,81:0:205:5	0/1:12,18:18:30:192,0,14:697:475:12	0/0:41,0:0:41:0,123,393:0:1646:41	0/0:37,0:0:37:0,111,711:0:1466:37	1/1:0,76:76:76:880,229,0:3039:0:0	0/1:42,19:19:61:9,0,263:761:1660:42	0/1:21,7:7:28:13,0,122:270:843:21	0/0:34,0:0:34:0,102,396:0:1369:34	0/0:17,0:0:17:0,51,177:0:684:17	0/1:9,9:9:18:63,0,43:365:361:9	0/0:35,0:0:35:0,105,397:0:1360:35	0/0:81,0:0:81:0,244,967:0:3234:81	0/0:81,0:0:81:0,244,978:0:3223:81	0/0:51,0:0:51:0,154,513:0:2049:51	0/0:5,2:2:7:0,2,32:78:205:5	0/0:27,0:0:27:0,81,302:0:1086:27	0/0:40,0:0:40:0,120,401:0:1604:40	0/0:24,0:0:24:0,72,266:0:938:24	0/0:10,0:0:10:0,30,92:0:354:10	0/0:12,0:0:12:0,36,177:0:432:12	0/0:41,0:0:41:0,123,464:0:1641:41	0/0:33,0:0:33:0,99,297:0:1294:33	0/0:50,0:0:50:0,151,455:0:1963:50	0/0:64,0:0:64:0,193,741:0:2504:64	0/0:4,0:0:4:0,12,58:0:155:4	0/0:23,0:0:23:0,69,271:0:922:23	0/0:25,0:0:25:0,75,246:0:996:25	0/0:9,0:0:9:0,27,127:0:360:9	0/1:7,7:7:14:29,0,44:283:279:7	0/0:46,0:0:46:0,138,540:0:1851:46	0/0:99,0:0:99:0,298,1232:0:3908:99	0/0:25,0:0:25:0,75,365:0:1016:25	0/0:16,0:0:16:0,48,161:0:648:16	0/1:17,19:19:36:123,0,49:767:693:17	0/0:29,0:0:29:0,87,390:0:1172:29	0/0:54,2:2:56:0,125,510:82:2158:54	0/0:8,0:0:8:0,24,97:0:306:8	0/0:62,0:0:62:0,187,808:0:2457:62	0/0:23,0:0:23:0,69,259:0:903:23	0/0:52,0:0:52:0,157,587:0:2087:52	0/0:27,0:0:27:0,81,244:0:1071:27	0/1:14,19:19:33:110,0,66:758:510:14	0/0:60,0:0:60:0,181,608:0:2405:60	1/1:0,1:1:1:11,3,0:41:0:0	0/0:48,0:0:48:0,144,559:0:1916:48	0/1:10,4:4:14:15,0,55:164:406:10	0/0:38,4:4:42:0,51,314:164:1492:38	0/0:17,0:0:17:0,51,217:0:660:17	1/1:2,15:15:17:185,32,0:607:78:2	0/1:10,6:6:16:30,0,62:238:392:10	0/0:9,0:0:9:0,27,101:0:342:9	1/1:2,11:11:13:134,14,0:429:73:2	0/0:27,0:0:27:0,81,330:0:1094:27	0/0:19,0:0:19:0,57,279:0:766:19	1/1:0,52:52:52:572,157,0:2089:0:0	0/0:65,0:0:65:0,196,687:0:2526:65	0/0:21,2:2:23:0,46,201:82:857:21	0/1:10,7:7:17:37,0,109:264:398:10	1/1:5,15:15:20:102,9,0:570:205:5	0/0:43,0:0:43:0,129,454:0:1737:43	0/0:14,0:0:14:0,42,160:0:556:14	1/1:0,15:15:15:357,45,0:562:0:0
29377794	754985	29377794_754985	G	A	61698	.	AB=0.488469;ABP=10.2216;AC=35;AF=0.102477;AN=224;AO=4307;CIGAR=1X;DP=194104;DPB=88957;DPRA=0.953762;EPP=169.702;EPPR=1348.18;GTI=43;LEN=1;MEANALT=1.01183;MQM=13.0632;MQMR=11.4735;NS=2112;NUMALT=1;ODDS=0.0241685;PAIRED=0.861156;PAIREDR=0.88401;PAO=0;PQA=0;PQR=0;PRO=0;PROBE=SNP|RAPIDGENOMICS_3404_20386||SNP|RAPIDGENOMICS_3404_20387||SNP|RAPIDGENOMICS_3404_20388;QA=171751;QR=3178215;RO=79688;RPL=2322;RPP=60.2687;RPPR=413.238;RPR=1985;RUN=1;SAF=2050;SAP=24.6136;SAR=2257;SRF=38615;SRP=167.646;SRR=41073;TYPE=snp;technology.illumina=1	GT:AD:AO:DP:PL:QA:QR:RO	0/0:85,0:0:85:0,256,782:0:3431:85	0/0:42,0:0:42:0,126,487:0:1623:42	0/0:8,0:0:8:0,24,64:0:328:8	0/1:49,44:44:93:157,0,386:1792:1957:49	0/0:27,0:0:27:0,81,341:0:1087:27	0/0:72,0:0:72:0,217,722:0:2849:72	0/0:18,0:0:18:0,54,276:0:677:18	0/0:19,0:0:19:0,57,237:0:730:19	0/0:74,0:0:74:0,223,796:0:2973:74	0/0:138,0:0:138:0,415,1345:0:5521:138	0/0:10,0:0:10:0,30,136:0:406:10	0/0:89,0:0:89:0,268,965:0:3513:89	0/1:52,13:13:65:13,0,332:525:2092:52	0/0:33,0:0:33:0,99,270:0:1340:33	0/0:108,0:0:108:0,325,1073:0:4256:108	0/0:156,0:0:156:0,470,1627:0:6250:156	0/1:16,16:16:32:198,0,234:621:606:16	0/1:95,58:58:153:155,0,426:2290:3800:95	0/1:37,27:27:64:68,0,131:1090:1513:37	0/0:78,0:0:78:0,235,786:0:3105:78	0/0:71,0:0:71:0,214,809:0:2844:71	0/0:96,0:0:96:0,289,1094:0:3866:96	0/0:37,0:0:37:0,111,356:0:1464:37	0/0:107,0:0:107:0,322,1137:0:4296:107	0/0:24,0:0:24:0,72,233:0:980:24	0/1:26,18:18:44:305,0,508:702:1030:26	0/1:37,35:35:72:75,0,190:1404:1486:37	0/0:110,0:0:110:0,331,1219:0:4413:110	0/0:166,0:0:166:0,500,1702:0:6653:166	0/0:64,0:0:64:0,193,679:0:2572:64	0/0:16,0:0:16:0,48,166:0:639:16	0/0:59,0:0:59:0,178,617:0:2385:59	0/0:164,0:0:164:0,494,1622:0:6543:164	0/0:17,0:0:17:0,51,178:0:685:17	0/0:49,0:0:49:0,148,437:0:1959:49	0/0:29,0:0:29:0,87,276:0:1108:29	0/0:72,0:0:72:0,217,644:0:2854:72	0/1:38,25:25:63:64,0,268:1016:1511:38	0/0:32,0:0:35:0,96,309:0:1261:32	0/0:63,0:0:63:0,190,641:0:2544:63	0/1:30,33:33:63:97,0,133:1341:1212:30	0/1:52,36:36:88:97,0,200:1451:2042:52	0/0:100,0:0:100:0,301,1031:0:4036:100	1/1:4,33:33:37:352,71,0:1324:164:4	0/1:39,21:21:60:8,0,188:861:1573:39	0/0:6,0:0:6:0,18,49:0:246:6	0/1:43,53:53:96:183,0,187:2096:1733:43	0/1:42,49:49:91:199,0,190:1984:1641:42	0/0:40,0:0:40:0,120,927:0:1525:40	0/0:56,0:0:56:0,169,635:0:2251:56	0/0:3,0:0:3:0,9,23:0:114:3	0/1:30,29:29:59:236,0,219:1108:1212:30	0/0:112,0:0:112:0,337,1173:0:4450:112	0/0:29,0:0:29:0,87,320:0:1141:29	1/1:0,127:127:127:1213,382,0:5120:0:0	0/1:27,26:26:53:63,0,119:1058:1099:27	0/0:20,7:7:27:0,11,110:287:784:20	0/0:26,0:0:26:0,78,289:0:1018:26	0/0:18,0:0:18:0,54,145:0:706:18	0/1:8,10:10:18:68,0,19:402:306:8	0/0:55,0:0:55:0,166,595:0:2117:55	0/0:275,0:0:275:0,828,2786:0:11044:275	0/0:115,0:0:116:0,346,1216:0:4624:115	0/0:110,0:0:110:0,331,1066:0:4376:110	0/1:16,10:10:26:32,0,72:398:652:16	0/0:64,0:0:64:0,193,605:0:2571:64	0/0:46,0:0:46:0,138,452:0:1842:46	0/0:41,0:0:41:0,123,378:0:1669:41	0/0:20,0:0:20:0,60,196:0:812:20	0/0:16,0:0:16:0,48,375:0:648:16	0/0:78,0:0:78:0,235,767:0:3108:78	0/0:50,0:0:51:0,151,520:0:2030:50	0/0:121,0:0:121:0,364,1181:0:4807:121	0/0:61,0:0:61:0,184,495:0:2412:61	0/0:8,0:0:8:0,24,64:0:315:8	0/0:43,0:0:43:0,129,390:0:1731:43	0/0:26,0:0:26:0,78,250:0:1040:26	0/0:46,0:0:46:0,138,461:0:1828:46	0/1:9,13:13:22:80,0,175:533:360:9	0/0:61,0:0:61:0,184,626:0:2405:61	0/0:144,0:0:144:0,433,1462:0:5736:144	0/0:51,0:0:51:0,154,395:0:2035:51	0/0:56,0:0:56:0,169,650:0:2258:56	0/1:63,45:45:108:79,0,400:1816:2540:63	0/0:69,0:0:69:0,208,669:0:2757:69	0/0:89,0:0:89:0,268,1068:0:3577:89	1/1:8,21:21:29:171,29,0:839:324:8	0/0:84,0:0:84:0,253,773:0:3380:84	0/0:23,0:0:23:0,69,217:0:908:23	0/0:99,0:0:99:0,298,918:0:3977:99	0/0:35,0:0:35:0,105,367:0:1394:35	0/1:29,21:21:50:57,0,156:853:1172:29	0/0:50,0:0:50:0,151,483:0:2005:50	0/0:8,2:2:10:0,15,55:82:315:8	0/0:109,0:0:109:0,328,1021:0:4425:109	0/0:30,12:12:42:0,5,180:484:1209:30	0/0:109,2:2:111:0,319,1055:82:4383:109	0/0:40,0:0:40:0,120,367:0:1586:40	1/1:0,7:7:7:71,21,0:278:0:0	0/0:15,6:6:21:0,9,156:246:592:15	0/0:66,0:0:66:0,199,683:0:2635:66	0/1:11,18:18:29:58,0,9:717:424:11	0/0:37,0:0:37:0,111,319:0:1499:37	0/0:52,0:0:52:0,157,569:0:2099:52	1/1:0,66:66:66:650,199,0:2644:0:0	0/0:108,0:0:108:0,325,1228:0:4336:108	0/1:16,27:27:43:144,0,36:1063:652:16	0/0:10,5:5:15:0,0,39:205:398:10	0/1:14,14:14:28:35,0,85:570:565:14	0/0:64,0:0:64:0,193,617:0:2531:64	0/0:9,0:0:9:0,27,157:0:355:9	1/1:0,23:23:23:532,69,0:910:0:0
29377794	824090	29377794_824090	C	T	145712	.	AB=0.487306;ABP=14.367;AC=71;AF=0.348607;AN=224;AO=9738;CIGAR=1X;DP=126158;DPB=57657;DPRA=0.969776;EPP=83.2865;EPPR=839.946;GTI=53;LEN=1;MEANALT=1.00791;MQM=13.2403;MQMR=11.7656;NS=2112;NUMALT=1;ODDS=0.00779225;PAIRED=0.845451;PAIREDR=0.873624;PAO=0;PQA=0;PQR=0;PRO=0;PROBE=SNP|RAPIDGENOMICS_3404_20381||SNP|RAPIDGENOMICS_3404_20382||SNP|RAPIDGENOMICS_3404_20383;QA=385816;QR=1484247;RO=37072;RPL=4434;RPP=171.791;RPPR=9.38906;RPR=5304;RUN=1;SAF=4391;SAP=206.808;SAR=5347;SRF=18447;SRP=4.86617;SRR=18625;TYPE=snp;technology.illumina=1	GT:AD:AO:DP:PL:QA:QR:RO	0/1:23,35:35:58:177,0,57:1415:898:23	0/1:26,8:8:34:49,0,249:319:980:26	0/0:7,0:0:7:0,21,124:0:283:7	0/0:99,0:0:99:0,298,1112:0:3889:99	0/0:8,1:1:9:0,18,88:41:324:8	0/0:45,0:0:45:0,135,474:0:1793:45	0/0:7,0:0:7:0,21,105:0:270:7	0/0:7,0:0:7:0,21,74:0:264:7	0/1:16,19:19:35:67,0,46:761:615:16	0/0:71,0:0:71:0,214,780:0:2890:71	0/0:4,0:0:4:0,12,30:0:164:4	0/1:25,35:35:60:246,0,38:1399:1021:25	0/0:31,15:15:46:0,4,212:592:1236:31	0/0:23,0:0:23:0,69,301:0:939:23	0/0:65,0:0:65:0,196,603:0:2561:65	0/1:30,33:33:63:194,0,107:1335:1203:30	0/0:11,0:0:11:0,33,179:0:451:11	0/0:97,0:0:97:0,292,1035:0:3859:97	0/0:27,0:0:27:0,81,237:0:1103:27	0/0:55,0:0:55:0,166,555:0:2226:55	0/1:21,12:12:33:23,0,135:475:852:21	0/1:46,33:33:79:117,0,221:1326:1822:46	0/1:5,8:8:13:58,0,3:328:205:5	0/0:79,0:0:79:0,238,848:0:3186:79	0/0:20,0:0:20:0,60,209:0:807:20	0/0:37,0:0:37:0,111,792:0:1453:37	0/0:21,4:4:25:0,25,137:164:861:21	0/1:39,43:43:82:183,0,205:1742:1556:39	1/1:0,89:89:89:888,268,0:3502:0:0	0/1:30,18:18:48:86,0,128:730:1197:30	1/1:0,24:24:24:280,72,0:956:0:0	1/1:1,44:44:45:435,101,0:1749:41:1	0/1:57,30:30:87:81,0,324:1189:2272:57	1/1:0,20:20:20:191,60,0:816:0:0	1/1:4,26:26:30:237,60,0:996:164:4	0/1:11,7:7:18:21,0,215:257:400:11	1/1:0,24:24:24:241,72,0:962:0:0	0/1:19,5:5:24:13,0,225:205:779:19	0/1:17,24:24:41:129,0,131:980:680:17	0/0:38,12:12:50:0,2,188:484:1546:38	0/0:24,0:0:24:0,72,256:0:980:24	0/0:45,0:0:45:0,135,496:0:1837:45	1/1:0,63:63:63:729,190,0:2541:0:0	0/0:3,0:0:3:0,9,36:0:123:3	0/1:31,55:55:86:312,0,54:2226:1249:31	1/1:0,38:38:38:445,114,0:1545:0:0	0/0:34,0:0:34:0,102,306:0:1381:34	0/0:49,0:0:49:0,148,556:0:1914:49	0/0:34,0:0:34:0,102,800:0:1341:34	1/1:13,29:29:42:140,21,0:1135:514:13	0/0:15,0:0:15:0,45,126:0:597:15	0/1:9,12:12:21:109,0,21:483:365:9	1/1:0,70:70:70:707,211,0:2823:0:0	0/0:27,0:0:27:0,81,315:0:1089:27	0/0:35,0:0:35:0,105,310:0:1396:35	0/0:73,0:0:73:0,220,722:0:2918:73	0/1:11,8:8:19:10,0,53:324:432:11	0/0:12,0:0:12:0,36,146:0:484:12	0/0:21,0:0:21:0,63,191:0:853:21	0/1:22,16:16:38:36,0,97:648:885:22	0/0:50,0:0:50:0,151,510:0:2008:50	0/0:145,0:0:145:0,436,1565:0:5812:145	0/0:59,23:23:82:0,6,309:917:2356:59	0/0:45,0:0:45:0,135,439:0:1814:45	0/1:5,16:16:21:111,0,13:627:201:5	1/1:0,32:32:32:369,96,0:1282:0:0	0/0:28,4:4:32:0,64,247:164:1140:28	0/0:37,0:0:37:0,111,364:0:1490:37	0/0:1,0:0:1:0,3,8:0:41:1	0/0:4,0:0:4:0,12,69:0:160:4	0/0:29,0:0:29:0,87,316:0:1128:29	0/1:36,22:22:58:72,0,157:898:1455:36	1/1:0,85:85:85:779,256,0:3393:0:0	0/1:28,29:29:57:187,0,140:1148:1148:28	0/0:5,0:0:5:0,15,49:0:201:5	0/0:29,0:0:29:0,87,295:0:1185:29	1/1:1,25:25:26:212,44,0:1004:41:1	0/1:5,7:7:12:43,0,12:273:205:5	0/0:17,0:0:17:0,51,217:0:662:17	1/1:1,36:36:37:321,101,0:1451:41:1	1/1:0,82:82:82:920,247,0:3269:0:0	0/1:15,5:5:20:3,0,108:205:594:15	0/0:32,0:0:32:0,96,326:0:1295:32	0/0:38,5:5:43:0,91,296:191:1508:38	0/0:47,1:1:48:0,112,542:37:1886:47	0/0:79,1:1:80:0,216,864:27:3184:79	0/0:8,0:0:8:0,24,66:0:328:8	1/1:0,64:64:64:663,193,0:2560:0:0	0/1:4,8:8:12:86,0,44:320:150:4	0/0:95,0:0:95:0,286,917:0:3823:95	1/1:0,26:26:26:284,78,0:1031:0:0	0/1:8,15:15:23:63,0,17:611:324:8	1/1:0,37:37:37:372,111,0:1501:0:0	0/1:15,10:10:25:19,0,94:406:607:15	0/1:11,17:17:28:240,0,36:693:429:11	0/1:9,9:9:18:47,0,49:365:350:9	0/0:64,0:0:65:0,193,617:0:2574:64	0/1:9,7:7:16:29,0,43:283:365:9	0/0:19,0:0:19:0,57,253:0:767:19	0/0:28,0:0:28:0,84,329:0:1135:28	0/1:15,19:19:34:76,0,40:754:615:15	0/0:27,0:0:27:0,81,266:0:1072:27	0/0:39,0:0:39:0,117,367:0:1591:39	1/1:0,33:33:33:326,99,0:1341:0:0	0/0:48,4:4:52:0,104,500:136:1901:48	1/1:0,64:64:64:555,193,0:2584:0:0	0/0:27,0:0:27:0,81,303:0:1066:27	0/0:12,0:0:12:0,36,120:0:483:12	0/0:29,0:0:29:0,87,299:0:1171:29	0/1:10,6:6:16:20,0,191:246:394:10	0/0:2,0:0:2:0,6,39:0:82:2	0/0:24,0:0:24:0,72,545:0:955:24
29377794	1109360	29377794_1109360	T	C	49857.9	.	AB=0.449846;ABP=116.71;AC=36;AF=0.0987616;AN=224;AO=3460;CIGAR=1X;DP=160179;DPB=66098;DPRA=0.912701;EPP=296.634;EPPR=1311.59;GTI=124;LEN=1;MEANALT=1.02477;MQM=14.2607;MQMR=11.2834;NS=2112;NUMALT=1;ODDS=0.00987955;PAIRED=0.796821;PAIREDR=0.885701;PAO=0;PQA=0;PQR=0;PRO=0;PROBE=SNP|RAPIDGENOMICS_3404_20379;QA=136680;QR=2380354;RO=60018;RPL=1866;RPP=49.4422;RPPR=135.553;RPR=1594;RUN=1;SAF=1704;SAP=4.70731;SAR=1756;SRF=29102;SRP=122.065;SRR=30916;TYPE=snp;technology.illumina=1	GT:AD:AO:DP:PL:QA:QR:RO	0/0:28,0:0:28:0,84,278:0:1096:28	0/0:8,0:0:8:0,24,59:0:300:8	0/0:20,0:0:20:0,60,193:0:802:20	0/1:41,51:51:92:236,0,75:2050:1578:41	0/0:9,0:0:9:0,27,88:0:369:9	0/0:71,0:0:71:0,214,690:0:2834:71	0/0:8,0:0:8:0,24,195:0:316:8	0/0:10,0:0:10:0,30,86:0:398:10	0/0:31,0:0:31:0,93,378:0:1210:31	0/0:71,0:0:71:0,214,729:0:2806:71	0/0:12,0:0:12:0,36,124:0:470:12	0/0:49,0:0:49:0,148,463:0:1932:49	1/1:2,20:20:22:159,49,0:806:82:2	0/0:51,0:0:51:0,154,610:0:2026:51	0/0:37,0:0:37:0,111,344:0:1490:37	0/0:95,0:0:95:0,286,872:0:3726:95	0/1:7,2:2:9:24,0,181:82:264:7	0/1:57,34:34:91:77,0,309:1353:2245:57	1/1:20,50:50:70:405,5,0:1979:802:20	0/0:51,0:0:51:0,154,463:0:2057:51	0/0:46,0:0:46:0,138,432:0:1812:46	0/0:69,0:0:69:0,208,807:0:2783:69	0/0:22,0:0:22:0,66,188:0:894:22	0/0:91,0:0:91:0,274,886:0:3598:91	0/0:21,0:0:21:0,63,189:0:826:21	0/1:19,32:32:51:492,0,276:1259:734:19	0/1:16,30:30:47:267,0,21:1222:636:16	0/0:53,0:0:53:0,160,500:0:2090:53	0/0:155,0:0:155:0,467,1488:0:6109:155	0/0:64,0:0:64:0,193,764:0:2585:64	0/0:30,0:0:30:0,90,245:0:1172:30	0/0:42,0:0:42:0,126,467:0:1659:42	0/0:66,0:0:67:0,199,723:0:2635:66	0/0:25,0:0:25:0,75,259:0:982:25	0/0:44,0:0:44:0,132,532:0:1765:44	0/0:7,0:0:7:0,21,163:0:283:7	0/0:25,0:0:25:0,75,246:0:1005:25	0/0:33,6:6:39:0,46,374:242:1288:33	0/0:26,0:0:26:0,78,277:0:1025:26	0/0:50,0:0:50:0,151,538:0:2000:50	0/1:37,13:13:50:3,0,177:525:1472:37	0/1:54,18:18:72:1,0,245:725:2171:54	0/0:105,0:0:105:0,316,942:0:4114:105	1/1:1,7:7:8:69,14,0:283:41:1	0/1:23,27:27:50:107,0,47:1086:912:23	0/0:25,0:0:25:0,75,233:0:990:25	0/1:24,32:32:56:146,0,38:1275:943:24	0/1:28,16:16:44:122,0,149:639:1125:28	0/0:34,0:0:34:0,102,625:0:1314:34	0/0:51,0:0:51:0,154,460:0:2012:51	0/0:1,0:0:1:0,3,9:0:37:1	0/0:42,12:12:54:0,11,344:480:1666:42	0/0:100,0:0:100:0,301,1042:0:3985:100	0/0:38,0:0:38:0,114,543:0:1455:38	1/1:0,69:69:69:796,208,0:2786:0:0	0/1:32,21:21:53:39,0,96:806:1248:32	1/1:17,31:31:48:193,16,0:1237:679:17	0/0:28,0:0:28:0,84,282:0:1127:28	0/0:35,0:0:35:0,105,329:0:1410:35	0/1:6,6:6:12:25,0,18:246:233:6	0/0:32,0:0:32:0,96,289:0:1270:32	0/0:111,0:0:111:0,334,1071:0:4370:111	0/0:72,0:0:72:0,217,665:0:2910:72	0/0:61,0:0:61:0,184,585:0:2428:61	0/1:38,14:14:52:23,0,227:552:1502:38	0/0:15,0:0:15:0,45,207:0:588:15	0/0:18,0:0:18:0,54,202:0:738:18	0/0:32,0:0:32:0,96,329:0:1192:32	0/0:1,0:0:1:0,3,9:0:41:1	0/0:15,0:0:15:0,45,212:0:584:15	0/0:79,0:0:79:0,238,703:0:3068:79	0/0:46,0:0:46:0,138,443:0:1812:46	0/0:134,0:0:134:0,403,1254:0:5344:134	0/0:88,0:0:88:0,265,798:0:3465:88	0/0:4,0:0:4:0,12,69:0:164:4	0/0:40,0:0:40:0,120,508:0:1541:40	0/0:19,0:0:19:0,57,182:0:734:19	0/0:15,0:0:15:0,45,150:0:571:15	0/1:12,9:9:21:37,0,63:344:457:12	0/0:42,0:0:42:0,126,371:0:1690:42	0/0:111,0:0:111:0,334,1105:0:4416:111	0/0:74,0:0:74:0,223,665:0:2921:74	0/0:35,0:0:35:0,105,445:0:1393:35	0/1:51,20:20:71:15,0,196:790:2032:51	0/0:41,0:0:41:0,123,391:0:1664:41	0/0:125,0:0:125:0,376,1094:0:5049:125	0/0:25,6:6:31:0,44,196:218:1009:25	0/0:109,0:0:109:0,328,962:0:4287:109	0/0:14,0:0:14:0,42,228:0:570:14	0/0:65,0:0:65:0,196,663:0:2594:65	0/0:26,0:0:26:0,78,227:0:976:26	0/0:48,7:7:55:0,93,425:287:1929:48	0/0:33,0:0:33:0,99,300:0:1325:33	0/0:6,0:0:6:0,18,55:0:242:6	0/0:34,0:0:34:0,102,398:0:1377:34	1/1:8,15:15:23:88,2,0:589:320:8	0/0:45,1:1:46:0,129,457:41:1782:45	0/0:19,0:0:19:0,57,150:0:767:19	1/1:1,8:8:9:84,19,0:308:41:1	0/1:2,2:2:4:27,0,4:82:82:2	0/0:24,0:0:24:0,72,206:0:934:24	0/1:13,10:10:23:92,0,52:406:478:13	0/0:45,0:0:45:0,135,426:0:1748:45	0/0:108,0:0:108:0,325,1075:0:4365:108	1/1:0,56:56:56:693,169,0:2257:0:0	0/0:102,0:0:102:0,307,1017:0:4013:102	0/0:27,9:9:36:0,14,195:369:1068:27	0/0:12,3:3:15:0,19,110:123:488:12	0/1:21,26:26:47:124,0,76:1040:840:21	0/0:57,0:0:57:0,172,577:0:2227:57	0/0:10,0:0:10:0,30,90:0:410:10	1/1:0,19:19:19:482,57,0:753:0:0
29377794	1109376	29377794_1109376	C	A	49029.2	.	AB=0.457933;ABP=81.3864;AC=33;AF=0.0981424;AN=224;AO=3422;CIGAR=1X;DP=158298;DPB=65254;DPRA=0.907779;EPP=219.432;EPPR=1139.39;GTI=96;LEN=1;MEANALT=1.00302;MQM=14.3276;MQMR=11.3132;NS=2112;NUMALT=1;ODDS=0.0316715;PAIRED=0.790181;PAIREDR=0.884373;PAO=0;PQA=0;PQR=0;PRO=0;PROBE=SNP|RAPIDGENOMICS_3404_20379;QA=136087;QR=2362251;RO=59242;RPL=1642;RPP=15.0949;RPPR=931.872;RPR=1780;RUN=1;SAF=1857;SAP=57.1156;SAR=1565;SRF=31477;SRP=508.067;SRR=27765;TYPE=snp;technology.illumina=1	GT:AD:AO:DP:PL:QA:QR:RO	0/0:27,0:0:27:0,81,262:0:1072:27	0/0:9,0:0:9:0,27,66:0:369:9	0/0:20,0:0:20:0,60,191:0:802:20	0/1:40,48:48:88:207,0,69:1917:1597:40	0/0:12,0:0:12:0,36,156:0:478:12	0/0:65,0:0:65:0,196,616:0:2582:65	0/0:8,0:0:8:0,24,184:0:296:8	0/0:10,0:0:10:0,30,86:0:410:10	0/0:32,0:0:32:0,96,397:0:1264:32	0/0:71,0:0:71:0,214,783:0:2816:71	0/0:7,0:0:7:0,21,76:0:279:7	0/0:54,0:0:54:0,163,511:0:2135:54	1/1:2,20:20:22:164,49,0:812:82:2	0/0:49,0:0:49:0,148,588:0:1937:49	0/0:37,0:0:37:0,111,361:0:1486:37	0/0:98,0:0:98:0,295,905:0:3900:98	0/1:9,3:3:12:17,0,212:119:346:9	0/1:53,33:33:86:94,0,278:1328:2091:53	0/1:21,48:48:69:388,0,15:1955:835:21	0/0:49,0:0:49:0,148,444:0:2005:49	0/0:49,0:0:49:0,148,483:0:1930:49	0/0:61,0:0:61:0,184,722:0:2468:61	0/0:20,0:0:20:0,60,173:0:797:20	0/0:85,0:0:85:0,256,828:0:3383:85	0/0:20,0:0:20:0,60,192:0:807:20	0/1:19,25:25:44:332,0,225:982:724:19	0/1:16,33:33:49:320,0,8:1325:616:16	0/0:55,1:1:56:0,138,535:41:2188:55	0/0:157,0:0:157:0,473,1509:0:6235:157	0/0:72,0:0:72:0,217,893:0:2810:72	0/0:36,0:0:36:0,108,291:0:1443:36	0/0:39,0:0:39:0,117,422:0:1582:39	0/0:65,0:0:65:0,196,719:0:2574:65	0/0:16,0:0:16:0,48,150:0:639:16	0/0:45,0:0:45:0,135,536:0:1759:45	0/0:7,0:0:7:0,21,163:0:287:7	0/0:16,0:0:16:0,48,170:0:648:16	0/0:31,6:6:37:0,40,338:242:1198:31	0/0:24,0:0:24:0,72,241:0:957:24	0/0:51,0:0:51:0,154,575:0:2009:51	0/1:34,13:13:47:12,0,166:529:1358:34	0/1:46,18:18:64:24,0,184:730:1860:46	0/0:99,0:0:99:0,298,917:0:3925:99	1/1:1,9:9:10:89,20,0:356:41:1	0/1:25,30:30:55:113,0,47:1222:1016:25	0/0:26,1:1:27:0,71,231:37:1020:26	0/1:19,34:34:53:154,0,32:1365:762:19	0/1:32,14:14:46:101,0,196:566:1291:32	0/0:34,0:0:34:0,102,616:0:1331:34	0/0:49,0:0:49:0,148,439:0:1969:49	0/0:1,0:0:1:0,3,9:0:41:1	0/0:35,10:10:45:0,39,320:406:1363:35	0/0:104,0:0:105:0,313,1049:0:4189:104	0/0:37,0:0:37:0,111,546:0:1367:37	1/1:0,67:67:67:766,202,0:2676:0:0	0/1:28,20:20:48:38,0,81:782:1140:28	0/1:17,23:23:40:113,0,8:931:693:17	0/0:24,0:0:24:0,72,250:0:976:24	0/0:34,0:0:34:0,102,313:0:1377:34	0/1:6,6:6:12:25,0,16:246:238:6	0/0:32,0:0:32:0,96,319:0:1263:32	0/0:120,0:0:120:0,361,1215:0:4764:120	0/0:76,0:0:76:0,229,697:0:3055:76	0/0:59,0:0:59:0,178,571:0:2369:59	0/1:39,13:13:52:15,0,253:471:1531:39	0/0:15,0:0:15:0,45,212:0:589:15	0/0:18,0:0:18:0,54,237:0:715:18	0/0:32,0:0:32:0,96,372:0:1286:32	0/0:1,0:0:1:0,3,9:0:41:1	0/0:18,0:0:18:0,54,236:0:673:18	0/0:79,0:0:79:0,238,729:0:3139:79	0/0:46,0:0:46:0,138,424:0:1856:46	0/0:133,0:0:133:0,400,1246:0:5408:133	0/0:85,0:0:85:0,256,758:0:3383:85	0/0:4,0:0:4:0,12,62:0:150:4	0/0:37,0:0:37:0,111,511:0:1505:37	0/0:18,0:0:18:0,54,174:0:730:18	0/0:13,0:0:13:0,39,142:0:515:13	0/0:11,5:5:16:0,0,71:201:433:11	0/0:40,0:0:40:0,120,352:0:1588:40	0/0:103,0:0:103:0,310,982:0:4168:103	0/0:70,0:0:70:0,211,638:0:2791:70	0/0:34,0:0:34:0,102,459:0:1377:34	0/1:46,21:21:67:34,0,164:794:1838:46	0/0:37,0:0:37:0,111,363:0:1464:37	0/0:121,0:0:121:0,364,1022:0:4860:121	0/0:22,9:9:31:0,15,113:349:867:22	0/0:103,0:0:103:0,310,958:0:4051:103	0/0:15,0:0:15:0,45,230:0:571:15	0/0:61,0:0:61:0,184,611:0:2442:61	0/0:33,0:0:33:0,99,303:0:1329:33	0/0:51,6:6:57:0,110,469:246:2049:51	0/0:28,0:0:28:0,84,263:0:1126:28	0/0:6,0:0:6:0,18,55:0:242:6	0/0:38,0:0:38:0,114,433:0:1531:38	0/1:13,10:10:23:24,0,41:402:503:13	0/0:44,1:1:45:0,126,443:41:1748:44	0/0:14,0:0:14:0,42,156:0:565:14	1/1:0,8:8:8:91,24,0:324:0:0	1/1:2,5:5:7:106,5,0:205:82:2	0/0:23,0:0:23:0,69,197:0:935:23	0/1:12,13:13:25:168,0,26:525:484:12	0/0:45,0:0:45:0,135,421:0:1777:45	0/0:87,0:0:87:0,262,838:0:3499:87	1/1:0,56:56:56:695,169,0:2222:0:0	0/0:98,0:0:98:0,295,997:0:3927:98	0/0:30,10:10:40:0,34,223:410:1209:30	0/0:18,3:3:21:0,37,166:123:712:18	0/1:15,27:27:42:150,0,36:1076:574:15	0/0:56,0:0:56:0,169,565:0:2217:56	0/0:6,0:0:6:0,18,58:0:246:6	1/1:0,16:16:16:422,48,0:652:0:0
29377794	1114202	29377794_1114202	A	G	25181.2	.	AB=0.476828;ABP=12.7721;AC=40;AF=0.105345;AN=220;AO=1778;CIGAR=1X;DP=77937;DPB=34437;DPRA=0.962839;EPP=206.313;EPPR=1240.53;GTI=121;LEN=1;MEANALT=1.00647;MQM=13.5714;MQMR=11.6737;NS=2112;NUMALT=1;ODDS=0.001496;PAIRED=0.84027;PAIREDR=0.876471;PAO=0;PQA=0;PQR=0;PRO=0;PROBE=SNP|RAPIDGENOMICS_3404_20374||SNP|RAPIDGENOMICS_3404_20375||SNP|RAPIDGENOMICS_3404_20376||SNP|RAPIDGENOMICS_3404_20377||SNP|RAPIDGENOMICS_3404_20378;QA=70243;QR=1215163;RO=30600;RPL=815;RPP=29.7617;RPPR=492.363;RPR=963;RUN=1;SAF=878;SAP=3.60141;SAR=900;SRF=15767;SRP=64.9154;SRR=14833;TYPE=snp;technology.illumina=1	GT:AD:AO:DP:PL:QA:QR:RO	0/0:7,0:0:7:0,21,77:0:256:7	0/0:3,0:0:3:0,9,23:0:115:3	0/0:7,0:0:7:0,21,57:0:264:7	1/1:5,24:24:29:224,48,0:932:201:5	0/0:11,0:0:11:0,33,113:0:434:11	0/0:36,0:0:36:0,108,304:0:1404:36	0/0:1,0:0:1:0,3,41:0:41:1	0/0:4,0:0:4:0,12,59:0:145:4	0/0:31,0:0:31:0,93,347:0:1230:31	0/0:54,0:0:54:0,163,547:0:2150:54	0/0:6,0:0:6:0,18,55:0:229:6	0/0:42,0:0:42:0,126,495:0:1684:42	0/1:11,10:10:21:35,0,67:398:429:11	0/0:8,0:0:8:0,24,99:0:315:8	0/0:30,0:0:30:0,90,330:0:1208:30	0/0:41,0:0:41:0,123,445:0:1617:41	0/1:3,9:9:12:161,0,72:369:123:3	0/1:30,13:13:43:21,0,126:516:1207:30	1/1:8,24:24:32:134,3,0:962:328:8	0/0:30,0:0:30:0,90,273:0:1204:30	0/0:50,0:0:50:0,151,561:0:1988:50	0/0:31,0:0:31:0,93,299:0:1230:31	0/0:5,0:0:5:0,15,40:0:205:5	0/0:54,0:0:54:0,163,680:0:2189:54	0/0:12,0:0:12:0,36,138:0:467:12	0/1:12,4:4:16:44,0,180:160:484:12	1/1:7,20:20:27:145,26,0:820:278:7	0/0:36,0:0:36:0,108,333:0:1427:36	0/0:53,0:0:53:0,160,549:0:2106:53	0/0:21,0:0:21:0,63,183:0:839:21	0/0:19,0:0:19:0,57,174:0:751:19	0/0:22,0:0:22:0,66,223:0:884:22	0/0:97,0:0:97:0,292,1019:0:3775:97	0/0:6,0:0:6:0,18,68:0:223:6	0/0:23,0:0:23:0,69,276:0:926:23	0/0:17,0:0:17:0,51,282:0:661:17	0/0:3,0:0:3:0,9,25:0:123:3	1/1:4,11:11:15:66,14,0:451:160:4	0/0:25,0:0:25:0,75,321:0:965:25	0/0:32,0:0:32:0,96,314:0:1312:32	0/1:12,7:7:19:10,0,49:278:492:12	0/1:18,24:24:42:109,0,46:944:725:18	0/0:35,0:0:35:0,105,361:0:1403:35	0/1:6,7:7:13:32,0,51:287:237:6	0/1:19,13:13:32:31,0,93:477:754:19	0/0:22,0:0:22:0,66,185:0:880:22	0/1:11,13:13:24:62,0,18:533:451:11	0/1:20,10:10:30:40,0,123:397:811:20	0/0:21,0:0:21:0,63,452:0:789:21	0/0:58,0:0:58:0,175,560:0:2332:58	./.:.:.:.:.:.:.:.	0/0:19,9:9:28:0,11,152:369:765:19	0/0:43,0:0:43:0,129,354:0:1747:43	0/0:15,0:0:15:0,45,215:0:571:15	1/1:0,36:36:36:370,108,0:1447:0:0	1/1:5,13:13:18:90,12,0:488:205:5	0/0:20,8:8:28:0,19,122:328:798:20	0/0:9,0:0:9:0,27,77:0:369:9	0/0:6,0:0:6:0,18,55:0:242:6	0/0:11,2:2:13:0,14,83:78:447:11	0/0:14,0:0:14:0,42,139:0:551:14	0/0:68,0:0:68:0,205,623:0:2710:68	0/0:54,0:0:54:0,163,510:0:2138:54	0/0:27,0:0:27:0,81,365:0:1053:27	0/0:9,1:1:10:0,23,64:41:369:9	0/0:19,0:0:19:0,57,159:0:749:19	0/0:14,0:0:14:0,42,134:0:525:14	0/0:26,0:0:26:0,78,233:0:1008:26	0/0:10,0:0:10:0,30,77:0:396:10	0/0:3,0:0:3:0,9,82:0:109:3	0/0:45,0:0:45:0,135,374:0:1806:45	0/0:21,0:0:21:0,63,224:0:848:21	0/0:58,0:0:58:0,175,513:0:2303:58	0/0:20,0:0:20:0,60,256:0:794:20	./.:.:.:.:.:.:.:.	0/0:14,0:0:14:0,42,121:0:547:14	0/0:33,0:0:33:0,99,318:0:1297:33	0/0:13,0:0:13:0,39,130:0:503:13	0/1:6,7:7:13:69,0,80:264:238:6	0/0:33,0:0:33:0,99,370:0:1337:33	0/0:39,0:0:39:0,117,430:0:1524:39	0/0:20,0:0:20:0,60,183:0:800:20	0/0:12,0:0:12:0,36,113:0:475:12	1/1:4,29:29:33:205,49,0:1158:160:4	0/0:52,0:0:52:0,157,497:0:2063:52	0/0:54,0:0:54:0,163,580:0:2171:54	0/1:4,4:4:8:6,0,7:164:146:4	0/0:28,0:0:28:0,84,235:0:1123:28	0/0:15,0:0:15:0,45,216:0:588:15	0/0:58,0:0:58:0,175,500:0:2335:58	0/0:18,0:0:18:0,54,160:0:726:18	0/1:10,7:7:17:7,0,85:283:410:10	0/0:28,0:0:28:0,84,271:0:1075:28	0/1:6,3:3:9:2,0,20:119:242:6	0/0:26,0:0:26:0,78,270:0:1017:26	1/1:0,21:21:21:173,63,0:844:0:0	0/0:30,0:0:30:0,90,305:0:1199:30	0/0:6,0:0:6:0,18,47:0:242:6	0/0:1,0:0:1:0,3,12:0:41:1	1/1:1,7:7:8:47,16,0:287:37:1	0/0:6,0:0:6:0,18,51:0:246:6	0/1:2,1:1:3:2,0,8:41:78:2	0/0:17,0:0:17:0,51,183:0:681:17	0/0:17,0:0:17:0,51,191:0:666:17	1/1:0,16:16:16:159,48,0:638:0:0	0/0:47,0:0:47:0,141,503:0:1915:47	0/1:6,9:9:15:30,0,28:369:232:6	0/1:5,7:7:12:39,0,8:283:182:5	0/1:8,1:1:9:4,0,60:41:328:8	0/0:29,0:0:29:0,87,321:0:1152:29	0/0:10,0:0:10:0,30,116:0:402:10	1/1:0,12:12:12:335,36,0:469:0:0
29377794	1176529	29377794_1176529	G	A	289264	.	AB=0.503314;ABP=4.39198;AC=86;AF=0.366873;AN=224;AO=16908;CIGAR=1X;DP=177626;DPB=67659;DPRA=1.11624;EPP=1060.86;EPPR=719.857;GTI=94;LEN=1;MEANALT=1.01768;MQM=13.9203;MQMR=11.9752;NS=2112;NUMALT=1;ODDS=0.00348148;PAIRED=0.82529;PAIREDR=0.901814;PAO=0;PQA=0;PQR=0;PRO=0;PROBE=SNP|RAPIDGENOMICS_3404_20372||SNP|RAPIDGENOMICS_3404_20373;QA=656699;QR=1623881;RO=40800;RPL=11254;RPP=4030.53;RPPR=15957.7;RPR=5654;RUN=1;SAF=4307;SAP=8837.68;SAR=12601;SRF=10776;SRP=19721.1;SRR=30024;TYPE=snp;technology.illumina=1	GT:AD:AO:DP:PL:QA:QR:RO	1/1:2,32:32:34:301,62,0:1271:78:2	0/1:10,9:9:19:98,0,34:362:406:10	0/0:12,0:0:12:0,36,93:0:478:12	0/0:55,0:0:55:0,166,472:0:2216:55	0/1:14,9:9:23:125,0,78:346:530:14	0/0:59,0:0:59:0,178,608:0:2356:59	0/0:22,0:0:22:0,66,536:0:860:22	0/0:16,0:0:16:0,48,159:0:644:16	0/1:20,40:40:60:333,0,55:1587:807:20	0/0:90,0:0:90:0,271,960:0:3579:90	0/0:17,0:0:17:0,51,186:0:685:17	0/1:27,23:23:50:72,0,181:885:1047:27	0/1:19,26:26:45:162,0,91:1036:752:19	0/0:33,0:0:33:0,99,347:0:1323:33	0/0:43,0:0:43:0,129,517:0:1694:43	0/1:45,52:52:97:383,0,244:2027:1819:45	0/0:32,0:0:32:0,96,745:0:1300:32	0/0:105,0:0:105:0,316,1157:0:4207:105	0/0:67,0:0:67:0,202,736:0:2689:67	0/0:44,0:0:44:0,132,421:0:1775:44	0/1:28,61:61:89:421,0,19:2376:1080:28	1/1:23,57:57:80:355,24,0:2285:927:23	0/1:11,10:10:21:68,0,84:403:428:11	0/0:95,0:0:95:0,286,949:0:3806:95	0/0:31,0:0:31:0,93,309:0:1213:31	0/0:69,0:0:69:0,208,1754:0:2667:69	0/1:27,52:52:79:451,0,58:2092:1075:27	1/1:25,53:53:78:293,12,0:2100:981:25	1/1:0,55:55:55:486,166,0:2187:0:0	1/1:21,61:61:82:592,62,0:2415:830:21	1/1:0,31:31:31:330,93,0:1236:0:0	1/1:0,42:42:42:430,126,0:1678:0:0	0/0:91,18:18:109:0,133,926:708:3638:91	1/1:0,6:6:6:89,18,0:236:0:0	0/1:4,8:8:12:43,0,8:317:145:4	0/1:8,3:3:11:17,0,26:119:328:8	1/1:0,31:31:31:393,93,0:1230:0:0	0/1:16,26:26:42:154,0,38:1011:652:16	0/1:9,17:17:26:86,0,113:660:369:9	0/1:37,46:46:83:287,0,103:1813:1500:37	0/0:51,0:0:51:0,154,485:0:2049:51	0/0:28,0:0:28:0,84,304:0:1114:28	1/1:0,140:140:140:1789,421,0:5557:0:0	0/1:2,3:3:5:23,0,2:102:74:2	0/1:30,26:26:56:215,0,139:1002:1187:30	1/1:0,15:15:15:169,45,0:591:0:0	0/0:80,0:0:80:0,241,808:0:3181:80	0/0:54,0:0:54:0,163,585:0:2174:54	0/0:48,1:1:49:0,123,882:26:1877:48	0/1:35,28:28:63:158,0,161:1118:1380:35	0/0:6,0:0:6:0,18,57:0:224:6	1/1:14,47:47:61:367,18,0:1879:561:14	1/1:1,72:72:73:848,210,0:2871:41:1	0/0:33,1:1:34:0,63,459:39:1314:33	0/0:77,0:0:77:0,232,1106:0:3090:77	0/0:87,0:0:87:0,262,1070:0:3467:87	1/1:7,55:55:62:659,105,0:2151:283:7	0/0:42,0:0:42:0,126,417:0:1698:42	0/0:29,0:0:29:0,87,319:0:1140:29	1/1:5,30:30:35:245,43,0:1200:187:5	0/0:46,0:0:46:0,138,422:0:1833:46	0/0:134,0:0:134:0,403,1498:0:5265:134	0/1:27,23:23:50:72,0,234:916:1083:27	0/0:81,0:0:81:0,244,800:0:3178:81	0/1:12,25:25:37:132,0,36:1000:484:12	1/1:0,28:28:28:268,84,0:1125:0:0	0/1:19,13:13:32:45,0,87:522:761:19	0/0:38,0:0:38:0,114,350:0:1536:38	0/0:16,0:0:16:0,48,199:0:633:16	0/0:11,0:0:11:0,33,140:0:429:11	0/0:32,0:0:32:0,96,328:0:1299:32	0/1:25,25:25:50:124,0,145:1013:991:25	1/1:0,71:71:71:708,214,0:2781:0:0	0/1:22,24:24:46:139,0,100:936:867:22	0/0:3,0:0:3:0,9,24:0:123:3	0/0:31,0:0:31:0,93,363:0:1250:31	1/1:0,27:27:27:320,81,0:1084:0:0	1/1:4,14:14:18:75,14,0:556:164:4	0/0:25,0:0:25:0,75,413:0:1003:25	1/1:0,67:67:67:650,202,0:2659:0:0	1/1:0,90:90:90:999,271,0:3546:0:0	0/1:28,24:24:52:190,0,116:931:1144:28	0/0:7,0:0:7:0,21,68:0:287:7	0/1:32,38:38:70:178,0,210:1505:1245:32	0/0:56,0:0:56:0,169,517:0:2263:56	0/0:88,0:0:88:0,265,843:0:3526:88	0/0:25,0:0:25:0,75,239:0:1017:25	1/1:0,91:91:91:1044,274,0:3604:0:0	0/1:18,9:9:27:64,0,229:352:703:18	0/0:92,0:0:92:0,277,939:0:3646:92	1/1:0,49:49:49:554,148,0:1912:0:0	0/1:26,35:35:61:130,0,98:1415:1039:26	1/1:0,46:46:46:479,138,0:1825:0:0	0/1:4,2:2:6:25,0,21:71:164:4	0/1:27,28:28:55:248,0,181:1122:1061:27	0/1:21,13:13:34:149,0,158:516:821:21	0/0:67,0:0:67:0,202,675:0:2663:67	0/1:8,5:5:13:39,0,40:198:308:8	0/0:38,0:0:39:0,114,421:0:1477:38	0/0:25,0:0:25:0,75,308:0:997:25	0/1:5,10:10:15:33,0,10:408:178:5	0/0:27,0:0:27:0,81,227:0:1072:27	0/0:44,0:0:44:0,132,469:0:1747:44	1/1:0,52:52:52:648,157,0:2075:0:0	0/0:34,0:0:34:0,102,328:0:1359:34	1/1:0,93:93:93:1073,280,0:3694:0:0	0/0:49,0:0:49:0,148,512:0:1988:49	0/0:22,0:0:22:0,66,258:0:858:22	0/0:12,0:0:12:0,36,136:0:484:12	1/1:13,51:51:64:460,74,0:2059:529:13	0/1:11,10:10:21:18,0,29:391:451:11	0/0:25,0:0:25:0,75,720:0:981:25
29377794	1176975	29377794_1176975	G	T	311218	.	AB=0.465299;ABP=193.653;AC=75;AF=0.343131;AN=224;AO=17372;CIGAR=1X;DP=231884;DPB=95864;DPRA=0.912877;EPP=2342.27;EPPR=3424.44;GTI=42;LEN=1;MEANALT=1.00551;MQM=13.7521;MQMR=12.0095;NS=2112;NUMALT=1;ODDS=0.0279989;PAIRED=0.828863;PAIREDR=0.862546;PAO=0;PQA=0;PQR=0;PRO=0;PROBE=SNP|RAPIDGENOMICS_3404_20372||SNP|RAPIDGENOMICS_3404_20373;QA=686377;QR=2571448;RO=64269;RPL=8214;RPP=114.401;RPPR=856.159;RPR=9158;RUN=1;SAF=9369;SAP=236.252;SAR=8003;SRF=33547;SRP=272.654;SRR=30722;TYPE=snp;technology.illumina=1	GT:AD:AO:DP:PL:QA:QR:RO	0/1:28,13:13:41:12,0,153:502:1117:28	0/1:19,11:11:30:18,0,125:432:756:19	0/0:14,0:0:14:0,42,191:0:551:14	0/0:128,0:0:128:0,385,1486:0:5194:128	0/1:15,14:14:29:197,0,195:551:606:15	0/0:94,0:0:94:0,283,980:0:3765:94	0/0:18,0:0:18:0,54,498:0:699:18	0/0:24,0:0:24:0,72,397:0:957:24	0/1:52,31:31:83:137,0,289:1227:2068:52	0/0:99,5:5:104:0,271,1367:187:3949:99	0/0:31,0:0:31:0,93,336:0:1249:31	0/1:12,41:41:53:257,0,26:1593:479:12	1/1:21,49:49:70:253,5,0:1972:853:21	0/0:49,0:0:49:0,148,527:0:1970:49	0/0:92,0:0:92:0,277,967:0:3653:92	0/1:70,60:60:130:214,0,350:2392:2778:70	0/0:40,0:0:40:0,120,903:0:1596:40	0/0:133,0:0:133:0,400,1433:0:5349:133	0/0:108,0:0:108:0,325,1212:0:4360:108	0/0:98,0:0:98:0,295,1020:0:3908:98	0/1:31,29:29:60:147,0,136:1148:1255:31	0/0:66,32:32:98:0,11,317:1300:2641:66	0/1:18,12:12:30:58,0,117:470:710:18	0/0:90,0:0:90:0,271,963:0:3561:90	0/0:48,0:0:48:0,144,572:0:1947:48	0/0:80,0:0:80:0,241,1612:0:3165:80	0/1:26,31:31:57:177,0,118:1243:1018:26	0/1:44,62:62:106:232,0,105:2468:1796:44	1/1:0,118:118:118:1269,355,0:4628:0:0	0/1:25,40:40:65:281,0,44:1577:972:25	1/1:0,38:38:38:391,114,0:1508:0:0	1/1:0,88:88:88:888,265,0:3479:0:0	0/1:56,71:71:127:310,0,160:2870:2232:56	1/1:0,31:31:31:372,93,0:1249:0:0	0/1:26,19:19:45:63,0,100:758:1066:26	0/1:3,3:3:6:38,0,55:123:123:3	1/1:0,31:31:31:358,93,0:1246:0:0	0/1:33,25:25:58:93,0,116:984:1340:33	0/1:19,45:45:64:259,0,9:1841:745:19	0/1:53,46:46:99:162,0,273:1874:2139:53	0/0:51,0:0:51:0,154,477:0:2066:51	0/0:85,0:0:85:0,256,865:0:3397:85	1/1:0,111:111:111:1147,334,0:4463:0:0	0/0:14,3:3:17:0,19,212:123:574:14	0/1:57,46:46:103:176,0,285:1865:2298:57	1/1:0,15:15:15:128,45,0:611:0:0	0/0:83,0:0:83:0,250,856:0:3358:83	0/0:86,1:1:87:0,247,960:27:3361:86	0/0:55,0:0:55:0,166,1097:0:2202:55	0/0:51,13:13:64:0,81,393:525:2070:51	0/0:9,0:0:9:0,27,86:0:352:9	0/1:51,22:22:73:70,0,279:902:2046:51	1/1:1,98:98:99:850,265,0:3942:37:1	0/0:60,0:0:60:0,181,1014:0:2386:60	0/0:99,0:0:99:0,298,1141:0:3997:99	0/0:76,0:0:76:0,229,757:0:3017:76	0/1:26,48:48:74:224,0,0:1939:1036:26	0/0:46,0:0:46:0,138,429:0:1856:46	0/0:39,2:2:41:0,104,441:82:1578:39	0/1:7,16:16:23:64,0,20:645:268:7	0/0:54,0:0:54:0,163,507:0:2194:54	0/0:170,0:0:170:0,512,1621:0:6747:170	0/1:90,52:52:142:30,0,495:2090:3601:90	0/0:82,0:0:82:0,247,850:0:3266:82	0/1:23,24:24:47:121,0,64:966:912:23	1/1:0,50:50:50:509,151,0:1999:0:0	0/1:14,20:20:34:145,0,119:800:565:14	0/0:65,0:0:65:0,196,665:0:2595:65	0/0:9,0:0:9:0,27,74:0:360:9	0/0:20,0:0:20:0,60,455:0:816:20	0/0:138,0:0:138:0,415,1283:0:5545:138	0/1:25,25:25:50:124,0,124:1009:995:25	1/1:0,103:103:103:1114,310,0:4144:0:0	0/1:48,30:30:78:142,0,272:1222:1933:48	0/0:10,0:0:10:0,30,86:0:406:10	0/0:47,0:0:47:0,141,504:0:1902:47	1/1:0,56:56:56:719,169,0:2238:0:0	0/0:24,6:6:30:0,28,243:227:975:24	0/0:18,0:0:18:0,54,253:0:721:18	1/1:0,59:59:59:563,178,0:2380:0:0	1/1:0,135:135:135:1353,406,0:5486:0:0	0/1:35,37:37:72:214,0,161:1435:1391:35	0/0:73,0:0:73:0,220,783:0:2873:73	0/1:37,51:51:88:328,0,68:2032:1492:37	0/0:59,0:0:59:0,178,697:0:2376:59	0/0:107,0:0:107:0,322,1121:0:4205:107	0/0:18,0:0:18:0,54,204:0:722:18	1/1:6,124:124:130:1283,342,0:4985:246:6	0/1:21,14:14:35:161,0,284:557:795:21	0/0:118,0:0:118:0,355,1231:0:4764:118	1/1:0,40:40:40:456,120,0:1581:0:0	0/1:44,22:22:66:29,0,235:884:1729:44	1/1:0,47:47:47:502,141,0:1905:0:0	0/1:12,9:9:21:15,0,51:355:475:12	0/1:50,40:40:90:125,0,248:1601:2025:50	0/1:16,18:18:34:62,0,106:700:648:16	0/0:95,0:0:95:0,286,991:0:3818:95	1/1:5,15:15:20:131,20,0:603:205:5	0/0:29,0:0:29:0,87,303:0:1185:29	0/0:36,0:0:36:0,108,358:0:1415:36	0/1:6,19:19:25:148,0,22:746:242:6	0/0:36,0:0:36:0,108,411:0:1455:36	0/0:39,0:0:39:0,117,350:0:1555:39	1/1:0,64:64:64:620,193,0:2594:0:0	0/0:46,0:0:46:0,138,412:0:1847:46	1/1:0,128:128:128:1184,385,0:5162:0:0	0/0:25,0:0:25:0,75,213:0:1004:25	0/0:18,0:0:18:0,54,230:0:707:18	0/0:50,0:0:50:0,151,677:0:1982:50	0/0:51,19:19:70:0,1,407:779:2066:51	0/1:4,4:4:8:29,0,13:155:164:4	0/0:34,0:0:34:0,102,690:0:1346:34
29377794	1176996	29377794_1176996	T	G	284711	.	AB=0.469423;ABP=142.841;AC=76;AF=0.344892;AN=224;AO=16739;CIGAR=1X;DP=215105;DPB=87277;DPRA=0.928964;EPP=2582.3;EPPR=2179.02;GTI=61;LEN=1;MEANALT=1.01313;MQM=13.7512;MQMR=12.0092;NS=2112;NUMALT=1;ODDS=0.000800624;PAIRED=0.829918;PAIREDR=0.866747;PAO=0;PQA=0;PQR=0;PRO=0;PROBE=SNP|RAPIDGENOMICS_3404_20372||SNP|RAPIDGENOMICS_3404_20373;QA=661449;QR=2298375;RO=58370;RPL=7476;RPP=417.271;RPPR=7311.25;RPR=9263;RUN=1;SAF=10180;SAP=1703.92;SAR=6559;SRF=32714;SRP=1856.23;SRR=25656;TYPE=snp;technology.illumina=1	GT:AD:AO:DP:PL:QA:QR:RO	0/0:35,9:9:44:0,29,280:369:1410:35	0/0:19,8:8:27:0,2,135:328:739:19	0/0:12,0:0:12:0,36,162:0:471:12	0/0:121,0:0:121:0,364,1414:0:4839:121	0/1:11,18:18:29:232,0,124:712:433:11	0/0:88,0:0:88:0,265,907:0:3421:88	0/0:13,0:0:13:0,39,304:0:506:13	0/0:21,0:0:21:0,63,372:0:857:21	0/1:44,33:33:77:179,0,233:1297:1737:44	0/0:94,0:0:94:0,283,1266:0:3613:94	0/0:29,0:0:29:0,87,301:0:1172:29	1/1:13,46:46:59:361,42,0:1813:493:13	0/1:20,46:46:66:228,0,16:1842:770:20	0/0:53,0:0:53:0,160,585:0:2097:53	0/0:87,0:0:87:0,262,913:0:3437:87	0/1:61,48:48:109:162,0,298:1934:2396:61	0/0:39,0:0:39:0,117,884:0:1473:39	0/0:129,0:0:129:0,388,1368:0:5104:129	0/0:92,0:0:92:0,277,1008:0:3614:92	0/0:91,0:0:91:0,274,953:0:3582:91	0/1:34,24:24:58:102,0,173:962:1320:34	0/0:63,29:29:92:0,14,314:1168:2473:63	0/1:16,6:6:22:20,0,114:237:619:16	0/0:67,0:0:67:0,202,703:0:2652:67	0/0:50,0:0:50:0,151,570:0:1987:50	0/0:78,0:0:78:0,235,1566:0:3051:78	0/1:26,20:20:46:119,0,130:780:1035:26	0/1:48,54:54:102:211,0,174:2175:1880:48	1/1:0,105:105:105:1166,316,0:4177:0:0	0/1:23,40:40:63:259,0,36:1564:884:23	1/1:0,38:38:38:405,114,0:1519:0:0	1/1:0,77:77:77:794,232,0:3076:0:0	0/1:54,60:60:114:217,0,188:2430:2154:54	1/1:0,27:27:27:336,81,0:1086:0:0	0/1:26,18:18:44:49,0,103:717:1054:26	0/1:4,3:3:7:35,0,79:123:155:4	1/1:0,36:36:36:427,108,0:1437:0:0	0/1:20,24:24:44:129,0,36:979:816:20	1/1:16,46:46:62:268,7,0:1855:611:16	0/1:45,40:40:85:125,0,236:1610:1795:45	0/0:43,0:0:43:0,129,413:0:1699:43	0/0:83,0:0:83:0,250,863:0:3233:83	1/1:0,93:93:93:955,280,0:3673:0:0	0/0:13,3:3:16:0,16,179:114:509:13	0/1:55,45:45:100:134,0,253:1791:2163:55	1/1:0,14:14:14:121,42,0:561:0:0	0/0:92,0:0:92:0,277,941:0:3573:92	0/0:86,0:0:86:0,259,974:0:3384:86	0/0:50,0:0:50:0,151,1056:0:1936:50	0/0:52,15:15:67:0,40,336:615:2092:52	0/0:7,0:0:7:0,21,66:0:251:7	0/1:40,17:17:57:44,0,218:683:1602:40	1/1:1,81:81:82:733,214,0:3273:37:1	0/0:51,0:0:51:0,154,797:0:1986:51	0/0:98,0:0:98:0,295,1130:0:3895:98	0/0:76,0:0:76:0,229,750:0:2977:76	0/1:23,43:43:66:195,0,6:1733:917:23	0/0:49,0:0:49:0,148,449:0:1896:49	0/0:34,0:0:34:0,102,337:0:1281:34	0/1:7,15:15:22:60,0,12:611:264:7	0/0:41,0:0:41:0,123,377:0:1646:41	0/0:156,0:0:156:0,470,1523:0:6100:156	0/1:73,46:46:119:53,0,351:1814:2820:73	0/0:75,0:0:75:0,226,774:0:2963:75	0/1:22,25:25:47:154,0,53:993:858:22	1/1:0,44:44:44:465,132,0:1758:0:0	0/1:12,25:25:37:191,0,97:1003:484:12	0/0:55,0:0:55:0,166,565:0:2185:55	0/0:5,0:0:5:0,15,41:0:205:5	0/0:18,0:0:18:0,54,404:0:725:18	0/0:119,0:0:119:0,358,1108:0:4691:119	0/1:22,20:20:42:105,0,86:789:854:22	1/1:0,90:90:90:871,271,0:3613:0:0	0/1:38,26:26:64:130,0,193:1058:1501:38	0/0:5,0:0:5:0,15,44:0:205:5	0/0:46,0:0:46:0,138,519:0:1756:46	1/1:2,52:52:54:644,145,0:2110:82:2	0/1:23,7:7:30:2,0,167:274:858:23	0/0:17,0:0:17:0,51,257:0:651:17	1/1:0,60:60:60:575,181,0:2403:0:0	1/1:0,105:105:105:1059,316,0:4264:0:0	0/1:34,32:32:66:192,0,180:1304:1332:34	0/0:63,0:0:63:0,190,677:0:2486:63	0/1:27,46:46:73:336,0,16:1808:1077:27	0/0:65,0:0:65:0,196,701:0:2571:65	0/0:79,0:0:79:0,238,807:0:3157:79	0/0:19,0:0:19:0,57,233:0:744:19	1/1:3,112:112:115:1163,321,0:4472:123:3	0/1:19,13:13:32:133,0,252:529:761:19	0/0:97,0:0:97:0,292,1051:0:3803:97	1/1:0,31:31:31:370,93,0:1250:0:0	0/1:38,33:33:71:88,0,148:1331:1481:38	1/1:0,41:41:41:447,123,0:1664:0:0	0/1:12,9:9:21:15,0,51:369:480:12	0/1:57,34:34:91:73,0,299:1372:2225:57	0/1:13,17:17:30:80,0,93:674:511:13	0/0:84,0:0:84:0,253,890:0:3274:84	1/1:5,15:15:20:130,20,0:605:197:5	0/0:34,0:0:34:0,102,331:0:1378:34	0/0:30,0:0:30:0,90,312:0:1199:30	0/1:4,12:12:16:93,0,11:484:164:4	0/0:36,0:0:36:0,108,404:0:1435:36	0/0:34,0:0:34:0,102,305:0:1386:34	1/1:0,57:57:57:532,172,0:2296:0:0	0/0:51,0:0:51:0,154,468:0:2046:51	1/1:0,119:119:119:1110,358,0:4798:0:0	0/0:22,0:0:22:0,66,188:0:886:22	0/0:15,0:0:15:0,45,202:0:593:15	0/0:36,0:0:36:0,108,499:0:1416:36	0/1:41,18:18:59:22,0,287:729:1647:41	0/1:4,4:4:8:28,0,13:150:155:4	0/0:42,0:0:42:0,126,771:0:1604:42
29377794	1178134	29377794_1178134	A	G	225184	.	AB=0.474793;ABP=63.5496;AC=72;AF=0.346964;AN=224;AO=11065;CIGAR=1X;DP=148899;DPB=64264;DPRA=0.966473;EPP=4303.13;EPPR=5279.37;GTI=67;LEN=1;MEANALT=1.00336;MQM=15.2194;MQMR=13.1287;NS=2112;NUMALT=1;ODDS=0.0039824;PAIRED=0.766561;PAIREDR=0.833134;PAO=0;PQA=0;PQR=0;PRO=0;PROBE=SNP|RAPIDGENOMICS_3404_20371;QA=433802;QR=1725509;RO=43424;RPL=7058;RPP=1829.79;RPPR=23403.1;RPR=4007;RUN=1;SAF=3990;SAP=1870.74;SAR=7075;SRF=16296;SRP=5870.36;SRR=27128;TYPE=snp;technology.illumina=1	GT:AD:AO:DP:PL:QA:QR:RO	1/1:2,29:29:31:361,74,0:1167:82:2	0/1:6,6:6:12:19,0,101:234:228:6	0/0:10,0:0:10:0,30,214:0:398:10	0/0:50,0:0:50:0,151,653:0:1937:50	0/1:10,6:6:16:93,0,123:238:396:10	0/0:89,0:0:89:0,268,1091:0:3558:89	0/0:11,0:0:11:0,33,254:0:447:11	0/0:17,0:0:17:0,51,284:0:689:17	0/1:23,8:8:31:4,0,247:301:917:23	0/0:43,0:0:43:0,129,526:0:1703:43	0/0:11,0:0:11:0,33,144:0:447:11	0/1:12,11:11:23:34,0,102:425:492:12	0/1:7,12:12:19:49,0,71:488:264:7	0/0:30,0:0:30:0,90,293:0:1177:30	0/0:52,0:0:52:0,157,481:0:2053:52	0/0:59,16:16:75:0,90,528:643:2353:59	0/0:20,0:0:20:0,60,433:0:783:20	0/0:103,0:0:103:0,310,1477:0:4103:103	0/0:89,0:0:89:0,268,1109:0:3507:89	0/0:39,1:1:40:0,95,462:27:1527:39	0/1:18,16:16:34:109,0,81:633:725:18	0/1:18,16:16:34:122,0,114:656:730:18	0/1:22,19:19:41:74,0,152:713:875:22	0/0:97,0:0:97:0,292,1178:0:3855:97	0/0:19,0:0:19:0,57,198:0:743:19	0/0:43,0:0:43:0,129,1107:0:1755:43	0/1:33,26:26:59:89,0,234:1016:1261:33	0/1:34,16:16:50:36,0,217:648:1363:34	1/1:0,53:53:53:485,160,0:2068:0:0	0/0:41,7:7:48:0,71,332:264:1660:41	1/1:0,14:14:14:145,42,0:566:0:0	1/1:0,23:23:23:282,69,0:935:0:0	0/1:55,24:24:79:53,0,427:960:2168:55	1/1:0,18:18:18:279,54,0:722:0:0	0/1:27,22:22:49:88,0,118:890:1091:27	0/0:6,0:0:6:0,18,90:0:228:6	1/1:0,30:30:30:299,90,0:1212:0:0	0/1:14,18:18:32:157,0,46:726:570:14	0/1:21,22:22:43:174,0,97:867:837:21	0/1:29,18:18:47:48,0,178:688:1166:29	0/0:41,0:0:41:0,123,447:0:1622:41	0/0:48,0:0:48:0,144,592:0:1915:48	1/1:0,57:57:57:828,172,0:2276:0:0	0/0:9,4:4:13:0,10,76:160:361:9	0/1:32,15:15:47:51,0,291:597:1240:32	1/1:0,11:11:11:123,33,0:447:0:0	0/0:94,0:0:94:0,283,1001:0:3726:94	0/0:70,0:0:70:0,211,807:0:2725:70	0/0:32,0:0:32:0,96,792:0:1269:32	0/1:8,29:29:37:303,0,18:1096:324:8	0/0:10,0:0:10:0,30,113:0:402:10	0/1:33,27:27:60:144,0,230:1099:1316:33	1/1:0,33:33:33:406,99,0:1319:0:0	0/0:42,0:0:42:0,126,688:0:1663:42	0/0:120,0:0:120:0,361,1417:0:4848:120	0/0:80,0:0:80:0,241,1218:0:3178:80	1/1:3,12:12:15:132,18,0:475:123:3	0/0:22,0:0:22:0,66,271:0:890:22	0/0:43,0:0:43:0,129,582:0:1694:43	0/1:10,6:6:16:14,0,96:234:368:10	0/0:20,1:1:21:0,33,216:37:790:20	0/0:99,0:0:99:0,298,1362:0:3862:99	0/1:18,31:31:49:367,0,89:1231:684:18	0/0:45,1:1:46:0,129,692:41:1792:45	0/0:23,4:4:27:0,33,235:164:917:23	1/1:0,40:40:40:485,120,0:1533:0:0	0/0:23,5:5:28:0,12,180:205:875:23	0/0:34,0:0:34:0,102,425:0:1364:34	0/0:33,0:0:33:0,99,396:0:1332:33	0/0:27,0:0:27:0,81,680:0:1090:27	0/0:86,0:0:86:0,259,1041:0:3436:86	0/1:42,28:28:70:84,0,309:1080:1674:42	1/1:0,71:71:71:863,214,0:2838:0:0	0/1:12,20:20:32:117,0,52:807:488:12	0/0:4,0:0:4:0,12,33:0:164:4	0/0:44,1:1:45:0,115,485:41:1771:44	1/1:0,21:21:21:192,63,0:803:0:0	0/1:7,6:6:13:10,0,40:246:287:7	0/0:21,0:0:21:0,63,299:0:816:21	1/1:0,19:19:19:214,57,0:753:0:0	1/1:2,66:66:68:817,190,0:2599:82:2	0/1:21,26:26:47:116,0,123:971:849:21	0/0:31,0:0:31:0,93,403:0:1242:31	0/1:21,24:24:45:158,0,107:963:848:21	0/0:68,0:0:68:0,205,935:0:2703:68	0/0:67,0:0:67:0,202,755:0:2637:67	0/0:3,0:0:3:0,9,22:0:123:3	1/1:0,51:51:51:581,154,0:2046:0:0	0/1:10,8:8:18:112,0,78:324:410:10	0/0:88,0:0:88:0,265,1105:0:3521:88	1/1:2,28:28:30:307,75,0:1094:78:2	0/1:22,33:33:55:227,0,66:1333:890:22	1/1:0,17:17:17:200,51,0:677:0:0	0/0:3,0:0:3:0,9,49:0:123:3	0/1:35,14:14:49:12,0,203:570:1377:35	0/1:16,4:4:20:13,0,98:151:648:16	0/0:51,0:0:51:0,154,600:0:2009:51	0/0:15,3:3:18:0,7,148:123:602:15	0/0:12,0:0:12:0,36,121:0:488:12	0/0:25,0:0:25:0,75,305:0:992:25	1/1:7,27:27:34:247,30,0:1044:283:7	0/0:37,0:0:37:0,111,539:0:1501:37	0/0:44,0:0:44:0,132,597:0:1732:44	1/1:0,28:28:28:311,84,0:1093:0:0	0/0:27,0:0:27:0,81,291:0:1086:27	1/1:0,56:56:56:565,169,0:2246:0:0	0/0:19,0:0:19:0,57,257:0:770:19	0/0:17,0:0:17:0,51,231:0:666:17	0/0:25,0:0:25:0,75,365:0:1004:25	0/0:47,0:0:47:0,141,549:0:1858:47	0/1:5,11:11:16:95,0,14:439:201:5	0/0:28,0:0:28:0,84,661:0:1119:28
29377794	1178238	29377794_1178238	T	A	399179	.	AB=0.479751;ABP=85.3233;AC=73;AF=0.35356;AN=224;AO=21826;CIGAR=1X;DP=272950;DPB=119053;DPRA=0.986908;EPP=14.9209;EPPR=7.45512;GTI=32;LEN=1;MEANALT=1.00877;MQM=17.1671;MQMR=14.1189;NS=2112;NUMALT=1;ODDS=0.00149984;PAIRED=0.661825;PAIREDR=0.767714;PAO=0;PQA=0;PQR=0;PRO=0;PROBE=SNP|RAPIDGENOMICS_3404_20371;QA=864557;QR=3154546;RO=78950;RPL=11763;RPP=290.537;RPPR=111.056;RPR=10063;RUN=1;SAF=13591;SAP=2857.06;SAR=8235;SRF=45214;SRP=3626.56;SRR=33736;TYPE=snp;technology.illumina=1	GT:AD:AO:DP:PL:QA:QR:RO	0/1:15,29:29:44:228,0,121:1162:596:15	0/1:9,19:19:28:79,0,10:762:336:9	0/0:16,0:0:16:0,48,400:0:644:16	0/0:104,0:0:104:0,313,1399:0:4164:104	0/1:14,11:11:25:156,0,239:427:570:14	0/0:174,0:0:174:0,524,2330:0:7027:174	0/0:27,0:0:27:0,81,597:0:1045:27	0/0:31,0:0:31:0,93,402:0:1222:31	0/1:38,32:32:70:196,0,462:1258:1518:38	0/0:134,0:0:134:0,403,1957:0:5379:134	0/0:27,0:0:27:0,81,311:0:1103:27	0/1:54,41:41:95:369,0,401:1640:2179:54	0/1:32,19:19:51:70,0,429:722:1282:32	0/0:50,0:0:50:0,151,571:0:2005:50	0/0:98,0:0:98:0,295,1193:0:3948:98	0/1:81,70:70:151:435,0,654:2829:3254:81	0/0:46,0:0:46:0,138,1118:0:1809:46	0/0:135,0:0:135:0,406,1899:0:5462:135	0/0:175,0:0:175:0,527,2446:0:7088:175	0/0:95,0:0:95:0,286,1355:0:3804:95	0/1:32,30:30:62:248,0,116:1171:1287:32	0/1:49,44:44:93:480,0,359:1760:1979:49	0/1:25,23:23:48:125,0,234:935:1017:25	0/0:159,0:0:159:0,479,1980:0:6413:159	0/0:55,0:0:55:0,166,748:0:2203:55	0/0:69,0:0:69:0,208,1507:0:2771:69	0/1:53,97:97:150:680,0,274:3826:2102:53	0/1:73,44:44:117:262,0,595:1783:2895:73	1/1:0,135:135:135:1679,406,0:5385:0:0	0/1:42,35:35:77:210,0,238:1401:1677:42	1/1:0,35:35:35:496,105,0:1422:0:0	1/1:0,53:53:53:699,160,0:2116:0:0	0/1:97,86:86:183:573,0,642:3396:3904:97	1/1:0,37:37:37:461,111,0:1478:0:0	0/1:42,48:48:90:294,0,156:1938:1710:42	0/0:18,2:2:20:0,41,355:64:738:18	1/1:0,73:73:73:996,220,0:2909:0:0	0/1:30,37:37:67:308,0,122:1474:1222:30	0/1:21,28:28:49:290,0,149:1092:853:21	0/1:56,50:50:106:334,0,379:2042:2241:56	0/0:76,0:0:76:0,229,1285:0:3065:76	0/0:71,0:0:71:0,214,960:0:2883:71	1/1:0,106:106:106:1650,319,0:4199:0:0	0/1:9,1:1:10:1,0,76:41:365:9	0/1:56,49:49:105:489,0,514:1948:2284:56	1/1:0,32:32:32:469,96,0:1291:0:0	0/0:143,0:0:143:0,430,1952:0:5736:143	0/0:110,0:0:110:0,331,1517:0:4409:110	0/0:65,0:0:66:0,196,1458:0:2588:65	0/1:27,49:49:76:681,0,165:1963:1067:27	0/0:16,0:0:16:0,48,195:0:638:16	0/1:41,56:56:97:334,0,275:2249:1645:41	1/1:0,151:151:151:1981,455,0:6070:0:0	0/0:66,0:0:66:0,199,1036:0:2655:66	0/0:144,0:0:144:0,433,2097:0:5767:144	0/0:128,0:0:128:0,385,2124:0:5176:128	0/1:19,23:23:42:370,0,200:918:767:19	0/0:41,0:0:41:0,123,812:0:1650:41	0/0:58,0:0:58:0,175,772:0:2336:58	0/1:26,18:18:44:93,0,236:698:1023:26	0/0:54,0:0:54:0,163,720:0:2156:54	0/0:228,0:0:228:0,686,3009:0:9118:228	0/1:48,40:40:88:436,0,352:1619:1943:48	0/0:96,1:1:97:0,283,1665:41:3880:96	0/1:25,23:23:48:196,0,270:927:1004:25	1/1:0,58:58:58:784,175,0:2318:0:0	0/0:45,8:8:53:0,8,242:328:1812:45	0/0:61,0:0:61:0,184,805:0:2481:61	0/0:35,0:0:35:0,105,524:0:1295:35	0/0:23,0:0:23:0,69,442:0:912:23	0/0:140,0:0:140:0,421,1714:0:5649:140	0/1:61,48:48:109:213,0,472:1947:2459:61	1/1:0,103:103:103:1321,310,0:4177:0:0	0/1:42,31:31:73:113,0,441:1271:1678:42	0/0:3,0:0:3:0,9,48:0:119:3	0/0:54,2:2:56:0,131,735:78:2197:54	1/1:0,63:63:63:887,190,0:2484:0:0	0/1:11,22:22:33:81,0,31:880:435:11	0/0:39,0:0:39:0,117,633:0:1549:39	1/1:0,30:30:30:382,90,0:1218:0:0	1/1:0,135:135:135:1853,406,0:5435:0:0	0/1:24,26:26:50:179,0,210:1026:980:24	0/0:55,0:0:55:0,166,849:0:2221:55	0/1:49,38:38:87:270,0,253:1533:1969:49	0/0:90,0:0:90:0,271,1242:0:3596:90	0/0:180,0:0:180:0,542,1905:0:7219:180	0/0:23,0:0:23:0,69,298:0:935:23	1/1:0,100:100:100:1446,301,0:4043:0:0	0/1:25,13:13:38:140,0,326:529:984:25	0/0:98,0:0:98:0,295,1663:0:3961:98	1/1:0,43:43:43:675,129,0:1704:0:0	0/1:38,73:73:111:674,0,135:2911:1550:38	1/1:1,44:44:45:628,103,0:1764:37:1	0/0:7,2:2:9:0,8,85:78:287:7	0/0:49,11:11:60:0,20,497:451:1944:49	0/0:70,20:20:90:0,54,712:820:2817:70	0/0:98,0:0:98:0,295,1346:0:3947:98	0/1:10,18:18:28:271,0,105:712:374:10	0/0:33,0:0:33:0,99,630:0:1308:33	0/0:28,0:0:28:0,84,396:0:1114:28	1/1:13,33:33:46:423,30,0:1327:533:13	0/0:50,0:0:50:0,151,852:0:2030:50	0/0:84,0:0:84:0,253,1189:0:3338:84	1/1:0,97:97:97:862,292,0:3879:0:0	0/0:76,0:0:76:0,229,829:0:3077:76	1/1:0,145:145:145:1725,436,0:5806:0:0	0/0:47,0:0:47:0,141,727:0:1881:47	0/0:51,0:0:51:0,154,786:0:2042:51	0/0:37,0:0:37:0,111,553:0:1452:37	0/0:64,15:15:79:0,94,722:606:2589:64	0/1:12,11:11:23:76,0,34:430:488:12	0/0:39,0:0:39:0,117,1111:0:1556:39
29377794	1178294	29377794_1178294	T	G	333474	.	AB=0.488227;ABP=26.5806;AC=76;AF=0.352322;AN=224;AO=18789;CIGAR=1X;DP=221511;DPB=91347;DPRA=1.02578;EPP=75.3212;EPPR=2835.05;GTI=46;LEN=1;MEANALT=1.00875;MQM=17.5545;MQMR=14.5073;NS=2112;NUMALT=1;ODDS=0.0139314;PAIRED=0.644952;PAIREDR=0.766237;PAO=0;PQA=0;PQR=0;PRO=0;PROBE=SNP|RAPIDGENOMICS_3404_20371;QA=746310;QR=2395179;RO=59864;RPL=6266;RPP=4527.64;RPPR=11578.7;RPR=12523;RUN=1;SAF=12993;SAP=5989.24;SAR=5796;SRF=38714;SRP=11193.1;SRR=21150;TYPE=snp;technology.illumina=1	GT:AD:AO:DP:PL:QA:QR:RO	0/1:13,29:29:42:166,0,107:1185:525:13	1/1:4,16:16:20:106,28,0:643:156:4	0/0:10,0:0:10:0,30,287:0:410:10	0/0:95,0:0:95:0,286,1431:0:3803:95	0/1:15,10:10:25:161,0,214:392:580:15	0/0:143,0:0:143:0,430,1902:0:5740:143	0/0:21,0:0:21:0,63,472:0:807:21	0/0:23,0:0:23:0,69,238:0:939:23	0/1:26,29:29:55:220,0,281:1189:1050:26	0/0:132,0:0:132:0,397,1924:0:5296:132	0/0:19,0:0:19:0,57,284:0:766:19	0/1:37,39:39:76:389,0,274:1574:1495:37	0/1:20,15:15:35:81,0,152:597:784:20	0/0:42,0:0:42:0,126,586:0:1657:42	0/0:87,0:0:87:0,262,1145:0:3537:87	0/1:95,58:58:153:339,0,818:2348:3820:95	0/0:44,1:1:45:0,102,1099:41:1736:44	0/0:86,0:0:86:0,259,1038:0:3458:86	0/0:107,0:0:107:0,322,1450:0:4297:107	0/0:90,0:0:90:0,271,1337:0:3616:90	0/1:23,24:24:47:202,0,66:984:927:23	0/1:34,35:35:69:458,0,286:1419:1377:34	0/1:11,19:19:30:147,0,132:779:451:11	0/0:112,0:0:112:0,337,1312:0:4470:112	0/0:48,0:0:48:0,144,740:0:1956:48	0/0:68,0:0:68:0,205,1463:0:2681:68	0/1:40,82:82:122:562,0,113:3295:1543:40	0/1:65,52:52:117:433,0,523:2110:2624:65	1/1:0,128:128:128:1552,385,0:5101:0:0	0/1:30,36:36:67:320,0,107:1468:1222:30	1/1:0,34:34:34:546,102,0:1372:0:0	1/1:0,33:33:33:430,99,0:1331:0:0	0/1:50,73:73:123:614,0,285:2926:2019:50	1/1:0,25:25:25:245,75,0:1007:0:0	1/1:17,53:53:70:453,2,0:2152:697:17	0/0:8,2:2:10:0,11,226:78:324:8	1/1:0,50:50:50:803,151,0:2024:0:0	0/1:31,26:26:57:167,0,181:1062:1250:31	0/1:14,16:16:30:180,0,104:648:570:14	0/1:31,40:40:71:255,0,224:1608:1254:31	0/0:70,0:0:70:0,211,1132:0:2794:70	0/0:48,0:0:48:0,144,635:0:1951:48	1/1:0,57:57:57:921,172,0:2295:0:0	0/0:2,0:0:2:0,6,65:0:82:2	0/1:45,33:33:78:153,0,415:1314:1800:45	1/1:0,33:33:33:461,99,0:1349:0:0	0/0:100,0:0:100:0,301,1486:0:4036:100	0/0:91,0:0:91:0,274,1425:0:3680:91	0/0:56,0:0:56:0,169,1148:0:2243:56	0/1:27,32:32:59:492,0,209:1231:1073:27	0/0:12,0:0:12:0,36,132:0:492:12	0/1:22,46:46:68:300,0,151:1847:890:22	1/1:0,144:144:144:1901,433,0:5807:0:0	0/0:60,0:0:60:0,181,892:0:2388:60	0/0:73,0:0:73:0,220,1130:0:2921:73	0/0:128,0:0:128:0,385,1807:0:5179:128	0/1:20,22:22:42:339,0,203:873:798:20	0/0:36,0:0:36:0,108,720:0:1428:36	0/0:33,0:0:33:0,99,350:0:1336:33	0/1:17,16:16:33:141,0,127:639:680:17	0/0:41,0:0:41:0,123,568:0:1644:41	0/0:170,0:0:170:0,512,2040:0:6800:170	0/1:52,32:32:84:261,0,398:1286:2094:52	0/0:70,0:0:70:0,211,1319:0:2778:70	0/1:12,22:22:34:242,0,118:885:492:12	1/1:0,34:34:34:522,102,0:1371:0:0	0/1:34,15:15:49:12,0,115:592:1354:34	0/0:38,0:0:38:0,114,530:0:1550:38	0/0:10,0:0:10:0,30,122:0:402:10	0/0:18,0:0:18:0,54,308:0:703:18	0/0:84,0:0:84:0,253,939:0:3391:84	0/1:48,33:33:81:143,0,265:1313:1933:48	1/1:0,90:90:90:1051,271,0:3648:0:0	0/1:37,34:34:71:221,0,380:1373:1501:37	0/0:2,0:0:2:0,6,39:0:73:2	0/0:51,1:1:52:0,137,940:41:2043:51	1/1:0,69:69:69:985,208,0:2727:0:0	0/1:14,20:20:34:122,0,51:808:574:14	0/0:33,0:0:33:0,99,524:0:1297:33	1/1:0,24:24:24:328,72,0:980:0:0	1/1:0,112:112:112:1437,337,0:4490:0:0	0/1:25,26:26:51:189,0,324:1015:1021:25	0/0:34,0:0:34:0,102,549:0:1377:34	0/1:40,29:29:69:222,0,294:1176:1640:40	0/0:61,0:0:61:0,184,814:0:2455:61	0/0:156,1:1:157:0,464,1600:41:6260:156	0/0:28,0:0:28:0,84,360:0:1139:28	1/1:0,72:72:72:1070,217,0:2932:0:0	0/0:28,9:9:37:0,24,310:369:1125:28	0/0:50,0:0:50:0,151,811:0:1985:50	1/1:0,30:30:30:452,90,0:1184:0:0	0/1:32,50:50:82:526,0,172:2011:1308:32	1/1:1,43:43:44:608,103,0:1726:32:1	0/0:7,2:2:9:0,8,106:78:287:7	0/1:16,9:9:25:87,0,167:369:622:16	0/0:62,23:23:85:0,16,607:935:2507:62	0/0:87,0:0:87:0,262,1140:0:3487:87	0/1:9,14:14:23:194,0,114:559:369:9	0/0:39,0:0:39:0,117,769:0:1570:39	0/0:16,0:0:16:0,48,271:0:648:16	1/1:13,25:25:38:368,6,0:1017:529:13	0/0:37,0:0:37:0,111,697:0:1509:37	0/0:68,0:0:68:0,205,895:0:2722:68	1/1:0,95:95:95:1014,286,0:3818:0:0	0/0:49,0:0:49:0,148,488:0:1973:49	1/1:0,158:158:158:2060,476,0:6358:0:0	0/0:28,0:0:28:0,84,446:0:1085:28	0/0:37,0:0:37:0,111,571:0:1501:37	0/0:20,0:0:20:0,60,216:0:783:20	0/1:41,16:16:57:5,0,262:656:1642:41	0/1:9,9:9:18:49,0,15:369:369:9	0/0:29,0:0:29:0,87,761:0:1113:29
29377794	1178307	29377794_1178307	A	C	309541	.	AB=0.486488;ABP=31.471;AC=78;AF=0.351084;AN=224;AO=17283;CIGAR=1X;DP=205903;DPB=84570;DPRA=1.01039;EPP=339.702;EPPR=1802.57;GTI=47;LEN=1;MEANALT=1.00767;MQM=17.4531;MQMR=14.5649;NS=2112;NUMALT=1;ODDS=0.00278944;PAIRED=0.650408;PAIREDR=0.765811;PAO=0;PQA=0;PQR=0;PRO=0;PROBE=SNP|RAPIDGENOMICS_3404_20371;QA=685549;QR=2190168;RO=55485;RPL=5422;RPP=5212.22;RPPR=21116.7;RPR=11861;RUN=1;SAF=12067;SAP=5900.17;SAR=5216;SRF=37447;SRP=14746;SRR=18038;TYPE=snp;technology.illumina=1	GT:AD:AO:DP:PL:QA:QR:RO	0/1:13,28:28:41:182,0,111:1130:515:13	1/1:4,13:13:17:74,19,0:529:146:4	0/0:10,0:0:10:0,30,287:0:410:10	0/0:95,0:0:95:0,286,1471:0:3708:95	0/1:13,12:12:25:180,0,164:446:529:13	0/0:138,0:0:138:0,415,1783:0:5405:138	0/0:19,0:0:19:0,57,434:0:729:19	0/0:24,0:0:24:0,72,312:0:931:24	0/1:24,26:26:50:209,0,281:1050:980:24	0/0:122,0:0:122:0,367,1757:0:4823:122	0/0:19,0:0:19:0,57,285:0:739:19	0/1:30,38:38:68:383,0,177:1501:1195:30	0/1:17,15:15:32:90,0,80:611:684:17	0/0:35,0:0:35:0,105,461:0:1427:35	0/0:78,0:0:78:0,235,986:0:3116:78	0/1:83,59:59:142:458,0,589:2386:3302:83	0/0:48,1:1:49:0,114,1167:41:1912:48	0/0:85,0:0:85:0,256,1009:0:3403:85	0/0:102,0:0:102:0,307,1427:0:4080:102	0/0:84,0:0:84:0,253,1237:0:3343:84	0/1:22,21:21:43:192,0,66:849:864:22	0/1:33,28:28:61:369,0,276:1134:1286:33	0/1:11,17:17:28:95,0,138:693:437:11	0/0:97,0:0:97:0,292,1155:0:3788:97	0/0:44,0:0:44:0,132,697:0:1760:44	0/0:71,0:0:71:0,214,1557:0:2726:71	1/1:27,79:79:106:620,45,0:3214:1091:27	0/1:55,47:47:102:403,0,392:1906:2170:55	1/1:0,124:124:124:1479,373,0:4920:0:0	0/1:26,36:36:62:323,0,90:1429:1032:26	1/1:0,34:34:34:545,102,0:1356:0:0	1/1:0,24:24:24:288,72,0:975:0:0	0/1:54,70:70:124:549,0,331:2757:2135:54	1/1:0,22:22:22:185,66,0:898:0:0	1/1:14,53:53:67:483,21,0:2156:541:14	0/1:3,2:2:5:4,0,78:82:123:3	1/1:0,59:59:59:978,178,0:2352:0:0	0/1:23,26:26:49:191,0,137:1053:913:23	0/1:14,17:17:31:185,0,97:666:561:14	0/1:26,32:32:58:239,0,218:1260:1053:26	0/0:65,0:0:65:0,196,1068:0:2553:65	0/0:43,0:0:43:0,129,559:0:1693:43	1/1:0,55:55:55:894,166,0:2221:0:0	0/0:3,0:0:3:0,9,72:0:123:3	0/1:44,32:32:77:155,0,414:1308:1787:44	1/1:0,35:35:35:455,105,0:1392:0:0	0/0:87,0:0:87:0,262,1214:0:3521:87	0/0:86,0:0:86:0,259,1298:0:3431:86	0/0:57,0:0:57:0,172,1148:0:2237:57	0/1:27,27:27:54:427,0,224:1077:1037:27	0/0:12,0:0:12:0,36,128:0:483:12	0/1:23,45:45:68:291,0,181:1841:888:23	1/1:0,130:130:130:1757,391,0:5225:0:0	0/0:56,0:0:56:0,169,835:0:2205:56	0/0:66,0:0:66:0,199,986:0:2665:66	0/0:119,0:0:119:0,358,1644:0:4720:119	0/1:19,19:19:38:265,0,211:775:734:19	0/0:34,0:0:34:0,102,678:0:1360:34	0/0:30,0:0:30:0,90,303:0:1177:30	0/1:11,15:15:26:154,0,60:592:438:11	0/0:38,0:0:38:0,114,538:0:1474:38	0/0:158,0:0:158:0,476,1788:0:6261:158	0/1:51,31:31:82:252,0,392:1235:2015:51	0/0:64,0:0:64:0,193,1261:0:2573:64	0/1:14,22:22:36:238,0,192:871:570:14	1/1:0,33:33:33:452,99,0:1290:0:0	0/0:34,13:13:47:0,21,142:525:1295:34	0/0:32,0:0:32:0,96,414:0:1263:32	0/0:10,0:0:10:0,30,122:0:406:10	0/0:18,0:0:18:0,54,329:0:709:18	0/0:65,0:0:65:0,196,757:0:2584:65	0/1:47,32:32:79:122,0,242:1291:1882:47	1/1:0,92:92:92:1095,277,0:3719:0:0	0/1:31,36:36:67:227,0,314:1460:1241:31	0/0:2,0:0:2:0,6,38:0:78:2	0/0:51,1:1:52:0,137,964:41:2049:51	1/1:0,64:64:64:873,193,0:2534:0:0	0/1:13,20:20:33:125,0,45:820:515:13	0/0:27,0:0:27:0,81,465:0:1041:27	1/1:0,24:24:24:328,72,0:962:0:0	1/1:0,117:117:117:1458,352,0:4610:0:0	0/1:24,26:26:50:192,0,321:1044:972:24	0/0:33,0:0:33:0,99,510:0:1307:33	0/1:38,24:24:62:183,0,284:984:1533:38	0/0:64,0:0:64:0,193,948:0:2569:64	0/0:147,0:0:147:0,443,1592:0:5856:147	0/0:28,0:0:28:0,84,355:0:1123:28	1/1:0,73:73:73:1088,220,0:2923:0:0	0/1:28,12:12:40:42,0,272:481:1101:28	0/0:44,0:0:44:0,132,679:0:1735:44	1/1:0,27:27:27:404,81,0:1063:0:0	0/1:30,56:56:86:629,0,129:2186:1203:30	1/1:0,39:39:39:607,117,0:1570:0:0	0/0:7,1:1:8:0,14,114:41:283:7	0/1:15,9:9:24:89,0,165:361:603:15	0/1:48,23:23:71:16,0,491:920:1920:48	0/0:82,0:0:82:0,247,1056:0:3261:82	0/1:9,13:13:22:188,0,117:515:369:9	0/0:35,0:0:35:0,105,679:0:1381:35	0/0:14,0:0:14:0,42,209:0:557:14	0/1:12,17:17:29:237,0,13:693:480:12	0/0:36,0:0:36:0,108,665:0:1450:36	0/0:65,0:0:65:0,196,876:0:2519:65	1/1:0,83:83:83:886,250,0:3282:0:0	0/0:46,0:0:46:0,138,466:0:1850:46	1/1:0,146:146:146:1934,440,0:5806:0:0	0/0:22,0:0:22:0,66,283:0:854:22	0/0:37,0:0:37:0,111,544:0:1488:37	0/0:15,0:0:15:0,45,129:0:598:15	0/1:41,16:16:57:1,0,262:635:1617:41	0/1:9,9:9:18:49,0,15:369:357:9	0/0:27,0:0:27:0,81,683:0:1020:27
29377795	802460	29377795_802460	A	C	949.18	.	AB=0.462103;ABP=8.11246;AC=0;AF=0.00433437;AN=224;AO=230;CIGAR=1X;DP=215713;DPB=88671;DPRA=1.10762;EPP=63.4339;EPPR=3645.1;GTI=11;LEN=1;MEANALT=1;MQM=14.0261;MQMR=11.5627;NS=2112;NUMALT=1;ODDS=0.0830136;PAIRED=0.826087;PAIREDR=0.873465;PAO=0;PQA=0;PQR=0;PRO=0;PROBE=SNP|RAPIDGENOMICS_3404_02706;QA=9022;QR=3458687;RO=87928;RPL=96;RPP=16.6434;RPPR=13263.3;RPR=134;RUN=1;SAF=121;SAP=4.36983;SAR=109;SRF=47934;SRP=1559.94;SRR=39994;TYPE=snp;technology.illumina=1	GT:AD:AO:DP:PL:QA:QR:RO	0/0:41,0:0:41:0,123,385:0:1582:41	0/0:30,0:0:30:0,90,445:0:1174:30	0/0:15,0:0:15:0,45,131:0:615:15	0/0:83,0:0:83:0,250,882:0:3212:83	0/0:20,0:0:20:0,60,215:0:755:20	0/0:83,0:0:83:0,250,784:0:3291:83	0/0:7,0:0:7:0,21,136:0:279:7	0/0:5,0:0:5:0,15,46:0:205:5	0/0:74,0:0:74:0,223,714:0:2920:74	0/0:54,0:0:54:0,163,471:0:2087:54	0/0:27,0:0:27:0,81,272:0:1049:27	0/0:23,0:0:23:0,69,275:0:887:23	0/0:54,0:0:54:0,163,548:0:2116:54	0/0:32,0:0:32:0,96,331:0:1220:32	0/0:89,0:0:89:0,268,861:0:3427:89	0/0:149,0:0:149:0,449,1350:0:5862:149	0/0:31,0:0:31:0,93,703:0:1186:31	0/0:101,0:0:101:0,304,993:0:4021:101	0/0:149,0:0:149:0,449,1504:0:5837:149	0/0:64,0:0:64:0,193,757:0:2489:64	0/0:78,0:0:78:0,235,828:0:3015:78	0/0:119,0:0:119:0,358,1269:0:4657:119	0/0:38,0:0:38:0,114,448:0:1431:38	0/0:74,0:0:74:0,223,649:0:2979:74	0/0:26,0:0:26:0,78,267:0:1022:26	0/0:89,0:0:89:0,268,1783:0:3321:89	0/0:75,0:0:75:0,226,756:0:2924:75	0/0:124,0:0:124:0,373,1280:0:4848:124	0/0:89,0:0:89:0,268,902:0:3475:89	0/0:82,0:0:82:0,247,968:0:3170:82	0/0:41,0:0:41:0,123,370:0:1621:41	0/0:65,0:0:65:0,196,701:0:2537:65	0/0:109,0:0:109:0,328,985:0:4336:109	0/0:53,0:0:53:0,160,561:0:2094:53	0/0:44,0:0:44:0,132,531:0:1671:44	0/0:6,0:0:6:0,18,51:0:228:6	0/0:13,0:0:13:0,39,136:0:524:13	0/0:43,0:0:43:0,129,428:0:1698:43	0/0:53,0:0:53:0,160,569:0:2090:53	0/0:72,0:0:72:0,217,833:0:2773:72	0/0:65,0:0:65:0,196,703:0:2538:65	0/0:64,0:0:64:0,193,678:0:2520:64	0/0:170,0:0:170:0,512,1668:0:6602:170	0/0:6,0:0:6:0,18,49:0:242:6	0/0:35,19:19:54:0,16,175:771:1401:35	0/0:16,0:0:16:0,48,124:0:648:16	0/0:81,0:0:81:0,244,773:0:3109:81	0/0:105,0:0:105:0,316,964:0:4017:105	0/0:51,0:0:51:0,154,952:0:1864:51	0/0:50,0:0:50:0,151,535:0:1956:50	0/0:22,0:0:22:0,66,190:0:889:22	0/0:34,0:0:34:0,102,344:0:1342:34	0/0:48,0:0:48:0,144,518:0:1865:48	0/0:31,0:0:31:0,93,434:0:1205:31	0/0:119,0:0:119:0,358,1130:0:4689:119	0/0:58,0:0:58:0,175,662:0:2259:58	0/0:95,0:0:95:0,286,1009:0:3617:95	0/0:62,0:0:62:0,187,673:0:2442:62	0/0:29,0:0:29:0,87,307:0:1142:29	0/0:25,0:0:25:0,75,250:0:962:25	0/0:32,0:0:32:0,96,318:0:1211:32	0/0:212,0:0:212:0,638,2239:0:8352:212	0/0:102,0:0:102:0,307,1059:0:3935:102	0/0:101,0:0:101:0,304,1097:0:3902:101	0/0:54,0:0:54:0,163,529:0:2097:54	0/0:26,0:0:26:0,78,245:0:981:26	0/0:52,0:0:52:0,157,493:0:2057:52	0/0:58,0:0:58:0,175,598:0:2270:58	0/0:1,0:0:1:0,3,8:0:41:1	0/0:23,0:0:23:0,69,488:0:811:23	0/0:93,0:0:93:0,280,1047:0:3588:93	0/0:85,0:0:85:0,256,933:0:3370:85	0/0:63,0:0:63:0,190,693:0:2505:63	0/0:80,0:0:80:0,241,854:0:3080:80	0/0:9,0:0:9:0,27,76:0:369:9	0/0:80,0:0:80:0,241,774:0:3106:80	0/0:43,0:0:43:0,129,394:0:1696:43	0/0:32,0:0:32:0,96,300:0:1263:32	0/0:29,0:0:29:0,87,398:0:1113:29	0/0:56,0:0:56:0,169,497:0:2217:56	0/0:149,0:0:149:0,449,1549:0:5831:149	0/0:44,0:0:44:0,132,433:0:1766:44	0/0:43,0:0:43:0,129,419:0:1734:43	0/0:70,0:0:70:0,211,655:0:2634:70	0/0:79,0:0:80:0,238,751:0:3083:79	0/0:122,0:0:122:0,367,1218:0:4751:122	0/0:22,0:0:22:0,66,269:0:886:22	0/0:128,0:0:128:0,385,1454:0:4992:128	0/0:25,0:0:25:0,75,297:0:935:25	0/0:102,0:0:102:0,307,947:0:4010:102	0/0:43,0:0:43:0,129,451:0:1635:43	0/0:74,0:0:74:0,223,738:0:2930:74	0/0:54,0:0:54:0,163,618:0:2110:54	0/0:17,0:0:17:0,51,154:0:666:17	0/0:62,0:0:62:0,187,559:0:2421:62	0/0:25,0:0:25:0,75,269:0:963:25	0/0:102,0:0:102:0,307,1072:0:3980:102	0/0:30,0:0:30:0,90,301:0:1193:30	0/0:11,0:0:11:0,33,205:0:438:11	0/0:31,0:0:31:0,93,354:0:1223:31	0/0:26,0:0:26:0,78,237:0:1028:26	0/0:37,0:0:37:0,111,405:0:1425:37	0/0:51,0:0:51:0,154,586:0:2008:51	0/0:65,0:0:65:0,196,620:0:2566:65	0/0:64,0:0:64:0,193,599:0:2435:64	0/0:95,0:0:95:0,286,1059:0:3770:95	0/0:68,0:0:68:0,205,614:0:2637:68	0/0:54,0:0:54:0,163,703:0:2141:54	0/0:28,0:0:28:0,84,242:0:1140:28	0/0:25,0:0:25:0,75,262:0:1003:25	0/0:16,0:0:16:0,48,210:0:633:16	0/0:23,0:0:23:0,69,501:0:880:23
29377795	1570288	29377795_1570288	G	T	205712	.	AB=0.464329;ABP=230.273;AC=72;AF=0.365944;AN=224;AO=16787;CIGAR=1X;DP=206883;DPB=84998;DPRA=0.895045;EPP=1010.64;EPPR=3715.43;GTI=86;LEN=1;MEANALT=1.01365;MQM=14.3413;MQMR=14.2231;NS=2112;NUMALT=1;ODDS=0.100232;PAIRED=0.857926;PAIREDR=0.894495;PAO=0;PQA=0;PQR=0;PRO=0;PROBE=SNP|RAPIDGENOMICS_3404_36903||SNP|RAPIDGENOMICS_3404_36904||SNP|RAPIDGENOMICS_3404_36905;QA=669683;QR=2244584;RO=56130;RPL=11277;RPP=4305.12;RPPR=13954.1;RPR=5510;RUN=1;SAF=5663;SAP=3860.68;SAR=11124;SRF=21385;SRP=6908.15;SRR=34745;TYPE=snp;technology.illumina=1	GT:AD:AO:DP:PL:QA:QR:RO	0/1:26,18:18:44:59,0,96:725:1046:26	1/1:2,15:15:17:128,25,0:611:82:2	0/1:6,5:5:11:13,0,92:193:232:6	0/0:108,0:0:108:0,325,1405:0:4376:108	1/1:0,29:29:29:469,87,0:1154:0:0	0/1:26,23:23:49:137,0,281:904:1036:26	0/1:9,5:5:14:66,0,180:203:355:9	0/0:35,0:0:35:0,105,554:0:1410:35	1/1:0,65:65:65:746,196,0:2648:0:0	0/0:99,0:0:99:0,298,1124:0:3986:99	1/1:0,25:25:25:281,75,0:1018:0:0	0/1:23,48:48:71:285,0,16:1940:943:23	0/0:73,0:0:73:0,220,1038:0:2892:73	0/0:51,0:0:51:0,154,868:0:2038:51	0/0:88,0:0:88:0,265,1151:0:3570:88	0/1:76,30:30:106:39,0,712:1211:3043:76	1/1:0,27:27:27:559,81,0:1084:0:0	1/1:1,61:61:62:761,164,0:2464:27:1	0/0:69,0:0:69:0,208,898:0:2751:69	0/0:43,0:0:43:0,129,586:0:1679:43	0/0:74,0:0:74:0,223,933:0:2917:74	0/0:60,0:0:60:0,181,758:0:2366:60	1/1:0,26:26:26:319,78,0:1001:0:0	0/0:134,2:2:136:0,387,1680:77:5386:134	0/1:18,8:8:26:43,0,142:323:729:18	0/1:44,28:28:72:360,0,675:1117:1696:44	0/1:52,54:54:106:377,0,527:2193:2128:52	0/0:109,2:2:111:0,315,1499:82:4375:109	0/0:132,0:0:132:0,397,1454:0:5273:132	0/0:55,0:0:55:0,166,541:0:2194:55	0/1:15,16:16:31:72,0,129:641:615:15	1/1:10,29:29:39:317,14,0:1129:383:10	0/1:73,29:29:102:8,0,669:1140:2871:73	1/1:0,27:27:27:321,81,0:1096:0:0	0/0:30,0:0:30:0,90,323:0:1196:30	0/0:4,0:0:4:0,12,48:0:164:4	0/1:30,19:19:49:126,0,261:770:1200:30	0/0:29,0:0:29:0,87,387:0:1136:29	0/1:12,14:14:26:116,0,102:555:488:12	0/1:49,32:32:81:134,0,461:1282:1941:49	0/0:42,16:16:58:0,21,386:654:1685:42	0/0:63,0:0:63:0,190,886:0:2518:63	1/1:0,119:119:119:1345,358,0:4801:0:0	0/1:13,10:10:23:36,0,108:408:529:13	0/0:94,0:0:96:0,283,1013:0:3758:94	0/0:30,0:0:30:0,90,267:0:1173:30	0/1:45,42:42:87:245,0,409:1710:1810:45	0/0:102,0:0:102:0,307,1368:0:4086:102	0/0:67,0:0:67:0,202,1478:0:2615:67	0/1:38,32:32:70:77,0,243:1310:1495:38	0/0:2,0:0:2:0,6,9:0:68:2	0/1:18,11:11:29:36,0,126:451:730:18	1/1:0,94:94:95:1157,283,0:3783:0:0	0/0:56,0:0:56:0,169,911:0:2187:56	0/1:66,52:52:118:398,0,467:2105:2668:66	0/1:89,32:32:121:22,0,932:1296:3604:89	0/0:51,0:0:51:0,154,750:0:2038:51	1/1:0,29:29:29:329,87,0:1180:0:0	1/1:0,34:34:34:376,102,0:1379:0:0	1/1:0,30:30:30:356,90,0:1221:0:0	0/0:44,0:0:44:0,132,404:0:1765:44	0/0:212,0:0:212:0,638,2588:0:8570:212	0/0:111,0:0:111:0,334,1072:0:4392:111	0/1:36,38:38:74:205,0,252:1511:1456:36	0/0:19,0:0:19:0,57,213:0:775:19	0/1:29,9:9:38:64,0,228:365:1177:29	0/1:15,10:10:25:41,0,114:396:606:15	0/0:64,0:0:64:0,193,652:0:2556:64	0/1:1,7:7:8:44,0,7:283:37:1	0/0:26,1:1:27:0,42,679:39:999:26	1/1:0,62:62:62:639,187,0:2498:0:0	0/1:21,27:27:48:159,0,212:1089:818:21	0/0:94,0:0:94:0,283,1140:0:3731:94	0/0:76,0:0:76:0,229,802:0:2978:76	0/0:11,0:0:11:0,33,139:0:442:11	0/1:14,30:30:44:183,0,70:1184:570:14	0/0:22,4:4:26:0,50,272:160:898:22	0/0:12,4:4:16:0,11,130:150:492:12	0/0:38,0:0:38:0,114,611:0:1542:38	0/0:46,0:0:46:0,138,425:0:1823:46	0/0:110,0:0:110:0,331,1158:0:4380:110	0/1:11,22:22:33:149,0,34:882:415:11	1/1:5,20:20:25:123,23,0:816:187:5	0/0:51,0:0:51:0,154,578:0:2057:51	0/0:43,0:0:43:0,129,546:0:1726:43	0/1:41,88:88:129:590,0,42:3570:1646:41	1/1:3,8:8:11:97,4,0:326:123:3	0/0:123,0:0:123:0,370,1504:0:4975:123	0/1:22,19:19:41:130,0,202:762:885:22	0/0:82,0:0:82:0,247,1100:0:3304:82	0/1:17,42:42:59:424,0,31:1673:670:17	0/0:80,0:0:80:0,241,1039:0:3227:80	0/0:33,0:0:33:0,99,485:0:1332:33	0/0:20,0:0:20:0,60,292:0:820:20	0/0:73,0:0:73:0,220,896:0:2927:73	0/0:33,0:0:33:0,99,426:0:1313:33	0/1:52,40:40:92:312,0,352:1596:2089:52	0/0:26,0:0:26:0,78,338:0:1066:26	0/0:11,0:0:11:0,33,121:0:438:11	0/1:20,19:19:39:108,0,142:775:807:20	0/1:11,4:4:15:53,0,131:164:443:11	1/1:0,19:19:19:162,57,0:771:0:0	0/0:30,0:0:30:0,90,346:0:1218:30	0/0:75,0:0:75:0,226,865:0:2965:75	0/0:51,0:0:51:0,154,556:0:2062:51	0/1:61,42:42:103:194,0,406:1701:2473:61	0/0:45,0:0:45:0,135,592:0:1800:45	0/0:21,0:0:21:0,63,251:0:840:21	0/0:60,0:0:60:0,181,703:0:2405:60	1/1:2,74:74:76:815,200,0:2962:82:2	0/0:3,4:4:7:0,5,12:164:123:3	0/0:38,0:0:38:0,114,946:0:1519:38
29377795	1570289	29377795_1570289	G	T	206444	.	AB=0.46449;ABP=227.399;AC=71;AF=0.365325;AN=224;AO=16789;CIGAR=1X;DP=207139;DPB=85216;DPRA=0.89884;EPP=1014.86;EPPR=3638.02;GTI=77;LEN=1;MEANALT=1.01268;MQM=14.3487;MQMR=14.1709;NS=2112;NUMALT=1;ODDS=0.0135432;PAIRED=0.857645;PAIREDR=0.8954;PAO=0;PQA=0;PQR=0;PRO=0;PROBE=SNP|RAPIDGENOMICS_3404_36903||SNP|RAPIDGENOMICS_3404_36904||SNP|RAPIDGENOMICS_3404_36905;QA=669660;QR=2245891;RO=56300;RPL=11239;RPP=4189.03;RPPR=13917.9;RPR=5550;RUN=1;SAF=5667;SAP=3851.75;SAR=11122;SRF=21531;SRP=6762.14;SRR=34769;TYPE=snp;technology.illumina=1	GT:AD:AO:DP:PL:QA:QR:RO	0/1:26,18:18:44:59,0,96:725:1050:26	1/1:2,15:15:17:128,25,0:611:82:2	0/1:6,5:5:11:13,0,93:193:246:6	0/0:109,0:0:109:0,328,1419:0:4324:109	1/1:0,30:30:30:498,90,0:1186:0:0	0/1:26,23:23:49:137,0,275:904:1020:26	0/1:8,5:5:13:69,0,154:203:314:8	0/0:36,0:0:36:0,108,573:0:1433:36	1/1:0,65:65:65:746,196,0:2648:0:0	0/0:99,0:0:99:0,298,1115:0:3922:99	1/1:0,25:25:25:281,75,0:1018:0:0	0/1:23,48:48:71:285,0,16:1940:935:23	0/0:73,0:0:73:0,220,1044:0:2893:73	0/0:52,0:0:52:0,157,896:0:2077:52	0/0:86,0:0:86:0,259,1115:0:3448:86	0/1:76,30:30:106:39,0,714:1211:3049:76	1/1:0,27:27:27:559,81,0:1084:0:0	1/1:0,61:61:62:781,184,0:2464:0:0	0/0:74,0:0:74:0,223,910:0:2950:74	0/0:41,0:0:41:0,123,565:0:1628:41	0/0:76,0:0:76:0,229,930:0:3015:76	0/0:60,0:0:60:0,181,758:0:2388:60	1/1:0,26:26:26:319,78,0:1001:0:0	0/0:139,2:2:141:0,402,1708:77:5572:139	0/1:19,8:8:27:40,0,143:323:766:19	0/1:44,28:28:72:360,0,659:1117:1706:44	0/1:51,54:54:105:380,0,498:2193:2070:51	0/0:109,2:2:111:0,315,1504:82:4394:109	0/0:135,0:0:135:0,406,1480:0:5404:135	0/0:55,0:0:55:0,166,545:0:2187:55	0/1:15,16:16:31:72,0,129:641:606:15	1/1:10,29:29:39:312,10,0:1129:406:10	0/0:76,29:29:105:0,1,694:1140:2992:76	1/1:0,27:27:27:321,81,0:1096:0:0	0/0:29,0:0:29:0,87,313:0:1146:29	0/0:4,0:0:4:0,12,48:0:164:4	0/1:29,19:19:48:129,0,246:770:1163:29	0/0:29,0:0:29:0,87,390:0:1132:29	0/1:13,14:14:27:113,0,107:555:510:13	0/1:48,32:32:80:137,0,444:1282:1884:48	0/0:42,16:16:58:0,21,386:654:1691:42	0/0:64,0:0:64:0,193,872:0:2566:64	1/1:0,119:119:119:1345,358,0:4801:0:0	0/1:13,10:10:23:36,0,108:408:525:13	0/0:95,0:0:95:0,286,1013:0:3762:95	0/0:30,0:0:30:0,90,267:0:1196:30	0/1:44,42:42:86:248,0,389:1710:1750:44	0/0:104,0:0:104:0,313,1402:0:4170:104	0/0:66,0:0:66:0,199,1452:0:2574:66	0/1:38,32:32:70:77,0,243:1310:1484:38	0/0:2,0:0:2:0,6,9:0:82:2	0/1:17,11:11:28:39,0,111:451:674:17	1/1:0,95:95:95:1182,286,0:3810:0:0	0/0:56,0:0:56:0,169,910:0:2180:56	0/1:68,51:51:120:374,0,489:2079:2700:68	0/1:88,32:32:120:25,0,913:1296:3485:88	0/0:48,0:0:48:0,144,680:0:1943:48	1/1:0,29:29:29:329,87,0:1180:0:0	1/1:0,34:34:34:376,102,0:1379:0:0	1/1:0,30:30:30:356,90,0:1221:0:0	0/0:44,0:0:44:0,132,404:0:1762:44	0/0:213,0:0:213:0,641,2610:0:8558:213	0/0:122,0:0:122:0,367,1102:0:4854:122	0/1:36,38:38:74:205,0,251:1511:1436:36	0/0:25,0:0:25:0,75,251:0:986:25	0/1:29,9:9:38:64,0,227:365:1162:29	0/1:15,10:10:25:41,0,114:396:593:15	0/0:61,0:0:61:0,184,614:0:2459:61	0/1:1,7:7:8:44,0,5:283:32:1	0/0:28,1:1:29:0,48,735:39:1084:28	1/1:0,62:62:62:639,187,0:2498:0:0	0/1:23,27:27:50:153,0,243:1089:877:23	0/0:96,0:0:96:0,289,1165:0:3767:96	0/0:75,0:0:75:0,226,778:0:2946:75	0/0:11,0:0:11:0,33,140:0:447:11	0/1:14,30:30:44:183,0,70:1184:574:14	0/0:22,4:4:26:0,50,272:160:902:22	0/0:12,4:4:16:0,11,130:150:492:12	0/0:37,0:0:37:0,111,581:0:1464:37	0/0:48,0:0:48:0,144,441:0:1948:48	0/0:110,0:0:110:0,331,1162:0:4358:110	0/1:11,22:22:33:149,0,34:882:404:11	1/1:5,20:20:25:123,23,0:816:205:5	0/0:51,0:0:51:0,154,577:0:2027:51	0/0:44,0:0:44:0,132,556:0:1770:44	0/1:40,88:88:128:593,0,41:3570:1610:40	1/1:3,8:8:11:97,4,0:326:123:3	0/0:121,0:0:121:0,364,1492:0:4837:121	0/1:23,19:19:42:127,0,190:762:899:23	0/0:83,0:0:83:0,250,1110:0:3316:83	0/1:18,42:42:60:421,0,41:1673:721:18	0/0:79,0:0:79:0,238,1027:0:3155:79	0/0:33,0:0:33:0,99,485:0:1332:33	0/0:20,0:0:20:0,60,291:0:806:20	0/0:74,0:0:74:0,223,922:0:2928:74	0/0:32,0:0:32:0,96,409:0:1300:32	0/1:50,40:40:90:318,0,338:1596:2038:50	0/0:26,0:0:26:0,78,335:0:1045:26	0/0:11,0:0:11:0,33,121:0:447:11	0/1:19,19:19:38:111,0,136:775:775:19	0/1:11,4:4:15:53,0,131:164:442:11	1/1:0,19:19:19:162,57,0:771:0:0	0/0:30,0:0:30:0,90,345:0:1181:30	0/0:74,0:0:74:0,223,846:0:2946:74	0/0:53,0:0:53:0,160,558:0:2092:53	0/1:61,42:42:103:194,0,397:1701:2410:61	0/0:43,0:0:43:0,129,564:0:1694:43	0/0:21,0:0:21:0,63,250:0:822:21	0/0:59,0:0:59:0,178,690:0:2366:59	1/1:2,74:74:76:815,200,0:2962:78:2	0/0:3,4:4:7:0,5,12:164:123:3	0/0:38,0:0:38:0,114,925:0:1491:38
29377795	1571187	29377795_1571187	A	G	65035.5	.	AB=0.463229;ABP=84.7739;AC=26;AF=0.110836;AN=222;AO=4861;CIGAR=1X;DP=206629;DPB=81199;DPRA=0.909794;EPP=3.49677;EPPR=1239.81;GTI=77;LEN=1;MEANALT=1.00796;MQM=13.8196;MQMR=11.876;NS=2112;NUMALT=1;ODDS=0.00992092;PAIRED=0.838716;PAIREDR=0.890367;PAO=0;PQA=0;PQR=0;PRO=0;PROBE=SNP|RAPIDGENOMICS_3404_36903||SNP|RAPIDGENOMICS_3404_36904||SNP|RAPIDGENOMICS_3404_36905;QA=189864;QR=2919672;RO=74339;RPL=2651;RPP=89.8875;RPPR=3965.48;RPR=2210;RUN=1;SAF=1152;SAP=2923.73;SAR=3709;SRF=21848;SRP=27431.4;SRR=52491;TYPE=snp;technology.illumina=1	GT:AD:AO:DP:PL:QA:QR:RO	0/0:67,0:0:67:0,202,743:0:2639:67	0/0:53,0:0:53:0,160,578:0:2114:53	0/0:14,0:0:14:0,42,135:0:562:14	0/0:92,0:0:92:0,277,892:0:3623:92	0/0:28,0:0:28:0,84,484:0:1084:28	0/0:55,0:0:55:0,166,575:0:2142:55	0/1:9,7:7:16:87,0,180:270:348:9	0/0:11,0:0:11:0,33,108:0:417:11	0/0:60,0:0:60:0,181,682:0:2363:60	0/1:54,28:28:82:74,0,204:1118:2157:54	0/0:14,0:0:14:0,42,140:0:551:14	0/0:55,0:0:55:0,166,611:0:2158:55	0/1:31,26:26:57:97,0,146:1008:1250:31	0/0:10,0:0:10:0,30,85:0:383:10	0/0:41,0:0:41:0,123,404:0:1606:41	0/0:130,0:0:130:0,391,1350:0:5202:130	0/0:50,0:0:50:0,151,1095:0:1911:50	0/0:131,0:0:131:0,394,1256:0:5188:131	1/1:1,116:116:117:1219,319,0:4633:37:1	0/0:112,0:0:112:0,337,1253:0:4457:112	0/0:73,0:0:73:0,220,793:0:2835:73	1/1:21,52:52:73:294,3,0:2036:825:21	0/0:28,0:0:28:0,84,387:0:1093:28	0/0:141,0:0:141:0,424,1536:0:5646:141	0/1:27,18:18:45:52,0,237:706:1099:27	0/0:91,0:0:91:0,274,1969:0:3549:91	0/0:78,1:1:79:0,206,721:37:3130:78	0/0:83,0:0:83:0,250,862:0:3312:83	0/0:101,0:0:101:0,304,1143:0:3940:101	0/1:21,33:33:54:161,0,81:1309:826:21	0/0:15,0:0:15:0,45,162:0:606:15	0/0:82,0:0:82:0,247,789:0:3237:82	0/0:64,0:0:64:0,193,644:0:2504:64	0/0:48,0:0:48:0,144,400:0:1944:48	0/0:90,0:0:90:0,271,955:0:3566:90	0/0:18,0:0:18:0,54,189:0:689:18	0/0:71,0:0:71:0,214,721:0:2775:71	0/0:63,0:0:63:0,190,565:0:2477:63	0/0:26,0:0:26:0,78,235:0:1018:26	0/0:62,0:0:62:0,187,661:0:2467:62	0/0:76,0:0:76:0,229,709:0:2986:76	0/0:67,0:0:67:0,202,689:0:2627:67	0/0:152,0:0:152:0,458,1547:0:6019:152	0/0:21,0:0:21:0,63,211:0:819:21	0/1:27,28:28:55:167,0,159:1122:1044:27	0/0:29,0:0:29:0,87,272:0:1099:29	0/0:83,0:0:83:0,250,873:0:3282:83	1/1:0,69:69:69:665,208,0:2710:0:0	0/0:61,0:0:61:0,184,1241:0:2338:61	0/1:17,27:27:44:110,0,19:1077:643:17	1/1:3,7:7:10:29,1,0:268:119:3	0/1:33,43:43:76:244,0,92:1675:1319:33	0/0:81,0:0:81:0,244,898:0:3164:81	0/0:50,0:0:50:0,151,765:0:1882:50	0/1:16,43:43:59:304,0,69:1658:639:16	0/0:85,0:0:85:0,256,932:0:3331:85	0/0:61,0:0:61:0,184,693:0:2377:61	0/0:49,0:0:49:0,148,524:0:1928:49	0/0:26,0:0:26:0,78,236:0:1002:26	0/0:42,0:0:42:0,126,450:0:1666:42	0/1:28,26:26:54:95,0,103:1027:1083:28	0/0:178,0:0:178:0,536,1689:0:6941:178	0/0:57,0:0:57:0,172,572:0:2232:57	0/0:38,0:0:38:0,114,359:0:1516:38	0/0:27,0:0:27:0,81,240:0:1095:27	0/0:54,0:0:54:0,163,479:0:2108:54	0/0:52,0:0:52:0,157,523:0:2011:52	0/0:44,0:0:44:0,132,401:0:1720:44	0/1:8,7:7:15:14,0,38:287:315:8	0/0:35,0:0:35:0,105,865:0:1410:35	0/0:56,0:0:56:0,169,606:0:2247:56	0/0:57,0:0:57:0,172,565:0:2231:57	0/0:146,0:0:146:0,440,1406:0:5809:146	0/1:26,33:33:59:162,0,122:1296:1048:26	./.:.:.:.:.:.:.:.	0/1:8,13:13:21:49,0,25:520:324:8	0/0:35,0:0:35:0,105,354:0:1361:35	0/0:30,0:0:30:0,90,270:0:1182:30	0/0:23,0:0:23:0,69,399:0:897:23	0/0:36,0:0:36:0,108,443:0:1451:36	0/0:101,0:0:101:0,304,924:0:3925:101	0/0:57,0:0:57:0,172,603:0:2309:57	0/0:47,0:0:47:0,141,493:0:1858:47	0/0:117,0:0:117:0,352,1278:0:4530:117	0/0:69,0:0:69:0,208,721:0:2711:69	0/0:96,0:0:96:0,289,1017:0:3781:96	0/0:5,0:0:5:0,15,43:0:205:5	0/0:104,0:0:104:0,313,971:0:4147:104	0/0:30,0:0:30:0,90,393:0:1181:30	0/0:134,0:0:134:0,403,1462:0:5306:134	0/0:27,0:0:27:0,81,255:0:1086:27	0/0:38,0:0:38:0,114,430:0:1495:38	0/0:73,0:0:73:0,220,684:0:2900:73	0/0:8,0:0:8:0,24,93:0:315:8	1/1:0,63:63:63:542,190,0:2481:0:0	0/0:46,0:0:46:0,138,512:0:1849:46	0/0:52,0:0:52:0,157,540:0:2031:52	0/1:15,8:8:23:38,0,84:305:598:15	0/0:23,8:8:31:0,26,123:319:880:23	0/0:8,0:0:8:0,24,72:0:320:8	0/0:60,0:0:60:0,181,626:0:2358:60	0/0:31,0:0:31:0,93,313:0:1245:31	1/1:0,36:36:36:300,108,0:1438:0:0	0/0:71,0:0:71:0,214,823:0:2827:71	0/0:39,0:0:39:0,117,372:0:1519:39	0/0:136,0:0:136:0,409,1293:0:5406:136	0/0:82,0:0:82:0,247,893:0:3187:82	0/0:13,0:0:13:0,39,199:0:516:13	0/0:35,13:13:48:0,21,216:529:1373:35	0/0:82,0:0:82:0,247,745:0:3230:82	0/0:20,0:0:20:0,60,193:0:776:20	0/0:56,0:0:56:0,169,1192:0:2169:56
29377795	1571470	29377795_1571470	T	C	10960.1	.	AB=0.456177;ABP=27.1812;AC=5;AF=0.0350062;AN=220;AO=1166;CIGAR=1X;DP=146546;DPB=56874;DPRA=1.01612;EPP=10.1691;EPPR=949.101;GTI=65;LEN=1;MEANALT=1;MQM=14.4099;MQMR=11.5668;NS=2112;NUMALT=1;ODDS=0.0104416;PAIRED=0.823328;PAIREDR=0.9105;PAO=0;PQA=0;PQR=0;PRO=0;PROBE=SNP|RAPIDGENOMICS_3404_36903||SNP|RAPIDGENOMICS_3404_36904||SNP|RAPIDGENOMICS_3404_36905;QA=46221;QR=2176011;RO=54771;RPL=356;RPP=386.866;RPPR=24594;RPR=810;RUN=1;SAF=970;SAP=1118.69;SAR=196;SRF=44697;SRP=47529.2;SRR=10074;TYPE=snp;technology.illumina=1	GT:AD:AO:DP:PL:QA:QR:RO	0/0:76,0:0:76:0,229,837:0:3065:76	0/0:24,0:0:24:0,72,212:0:962:24	0/0:7,0:0:7:0,21,73:0:283:7	0/0:76,0:0:76:0,229,863:0:3081:76	0/0:30,0:0:30:0,90,354:0:1195:30	0/0:42,0:0:42:0,126,392:0:1674:42	0/0:12,0:0:12:0,36,237:0:465:12	./.:.:.:.:.:.:.:.	0/0:39,0:0:39:0,117,372:0:1500:39	0/0:59,0:0:59:0,178,606:0:2379:59	0/0:4,0:0:4:0,12,37:0:164:4	0/0:43,0:0:43:0,129,443:0:1705:43	0/0:37,0:0:37:0,111,332:0:1448:37	0/0:21,0:0:21:0,63,173:0:839:21	0/0:36,0:0:36:0,108,361:0:1397:36	0/0:96,0:0:96:0,289,993:0:3842:96	0/0:18,0:0:18:0,54,237:0:698:18	0/0:73,0:0:73:0,220,742:0:2946:73	0/0:49,0:0:49:0,148,535:0:1960:49	0/0:38,0:0:38:0,114,411:0:1512:38	0/0:59,0:0:59:0,178,597:0:2355:59	0/0:33,0:0:33:0,99,312:0:1280:33	0/0:15,0:0:15:0,45,212:0:611:15	0/0:27,0:0:27:0,81,268:0:1063:27	0/0:10,0:0:10:0,30,78:0:397:10	0/0:56,0:0:56:0,169,1015:0:2207:56	0/0:58,0:0:58:0,175,603:0:2298:58	0/0:29,0:0:29:0,87,264:0:1176:29	0/0:54,0:0:54:0,163,462:0:2170:54	0/0:59,0:0:59:0,178,537:0:2393:59	0/0:15,0:0:15:0,45,167:0:607:15	0/0:67,0:0:67:0,202,568:0:2668:67	0/0:61,0:0:61:0,184,586:0:2450:61	0/0:56,0:0:56:0,169,515:0:2252:56	0/0:24,0:0:24:0,72,216:0:963:24	0/0:7,0:0:7:0,21,77:0:278:7	0/0:22,0:0:22:0,66,241:0:889:22	0/0:45,0:0:45:0,135,395:0:1837:45	0/0:25,0:0:25:0,75,266:0:927:25	0/0:55,0:0:55:0,166,549:0:2220:55	0/0:48,0:0:48:0,144,400:0:1918:48	0/0:45,0:0:45:0,135,483:0:1811:45	0/0:76,0:0:76:0,229,747:0:3086:76	0/0:12,0:0:12:0,36,108:0:492:12	0/0:45,0:0:45:0,135,383:0:1827:45	0/0:15,0:0:15:0,45,140:0:615:15	0/0:42,0:0:42:0,126,396:0:1654:42	0/0:79,0:0:79:0,238,794:0:3165:79	0/0:38,0:0:38:0,114,760:0:1437:38	0/0:44,0:0:44:0,132,548:0:1761:44	./.:.:.:.:.:.:.:.	0/0:40,0:0:40:0,120,368:0:1606:40	0/0:55,0:0:55:0,166,471:0:2160:55	0/0:42,0:0:42:0,126,700:0:1660:42	0/0:33,0:0:33:0,99,335:0:1270:33	0/0:73,0:0:73:0,220,836:0:2938:73	0/0:31,0:0:31:0,93,301:0:1255:31	0/0:44,0:0:44:0,132,465:0:1752:44	0/0:37,0:0:37:0,111,344:0:1517:37	0/0:19,0:0:19:0,57,198:0:757:19	0/0:33,0:0:33:0,99,314:0:1333:33	0/0:136,0:0:136:0,409,1245:0:5381:136	0/0:57,0:0:57:0,172,574:0:2282:57	0/0:31,0:0:31:0,93,344:0:1231:31	0/0:17,0:0:17:0,51,141:0:689:17	0/0:37,0:0:37:0,111,385:0:1460:37	0/0:18,0:0:18:0,54,221:0:734:18	0/0:31,0:0:31:0,93,314:0:1240:31	0/0:3,0:0:3:0,9,25:0:119:3	0/0:14,0:0:14:0,42,286:0:530:14	0/0:59,0:0:59:0,178,634:0:2332:59	0/0:27,0:0:27:0,81,229:0:1081:27	0/0:63,0:0:63:0,190,633:0:2540:63	0/0:56,0:0:56:0,169,532:0:2240:56	0/0:3,0:0:3:0,9,22:0:123:3	0/0:21,0:0:21:0,63,212:0:835:21	1/1:7,17:17:24:106,1,0:677:270:7	0/0:23,0:0:23:0,69,202:0:907:23	0/1:14,7:7:21:24,0,111:278:547:14	0/0:34,0:0:34:0,102,309:0:1298:34	0/0:87,0:0:87:0,262,811:0:3441:87	0/0:34,0:0:34:0,102,307:0:1335:34	0/0:18,0:0:18:0,54,167:0:725:18	0/0:64,0:0:64:0,193,697:0:2528:64	0/0:34,0:0:34:0,102,347:0:1353:34	0/0:82,0:0:82:0,247,833:0:3285:82	0/0:12,0:0:12:0,36,112:0:469:12	0/1:26,38:38:64:252,0,32:1530:1062:26	0/0:26,0:0:26:0,78,447:0:1032:26	0/0:79,0:0:79:0,238,774:0:3162:79	0/0:21,0:0:21:0,63,188:0:857:21	0/0:30,0:0:30:0,90,331:0:1214:30	0/0:28,0:0:28:0,84,293:0:1127:28	0/0:8,0:0:8:0,24,85:0:328:8	0/0:32,0:0:32:0,96,327:0:1273:32	0/0:39,0:0:39:0,117,330:0:1581:39	0/0:76,0:0:76:0,229,673:0:3029:76	0/0:15,0:0:15:0,45,119:0:596:15	0/0:32,0:0:32:0,96,300:0:1272:32	0/0:23,0:0:23:0,69,218:0:920:23	0/0:10,0:0:10:0,30,86:0:391:10	0/0:20,0:0:20:0,60,178:0:792:20	0/0:31,0:0:31:0,93,250:0:1255:31	0/0:37,0:0:37:0,111,335:0:1496:37	0/0:39,0:0:39:0,117,411:0:1531:39	0/0:79,0:0:79:0,238,792:0:3150:79	0/0:52,0:0:52:0,157,554:0:2097:52	0/0:8,2:2:10:0,14,57:73:328:8	0/0:23,0:0:23:0,69,186:0:926:23	0/0:54,0:0:54:0,163,606:0:2150:54	0/0:13,0:0:13:0,39,189:0:512:13	0/1:23,20:20:43:321,0,308:794:909:23
29377795	1853607	29377795_1853607	C	T	156994	.	AB=0.517965;ABP=43.738;AC=102;AF=0.455025;AN=224;AO=14858;CIGAR=1X;DP=141282;DPB=61040;DPRA=0.915982;EPP=1330.65;EPPR=753.704;GTI=48;LEN=1;MEANALT=1.00464;MQM=13.1041;MQMR=13.742;NS=2112;NUMALT=1;ODDS=0.0152325;PAIRED=0.850182;PAIREDR=0.731151;PAO=0;PQA=0;PQR=0;PRO=0;PROBE=SNP|RAPIDGENOMICS_3404_36901;QA=581508;QR=1431347;RO=35678;RPL=7220;RPP=28.5459;RPPR=37.98;RPR=7638;RUN=1;SAF=8024;SAP=209.971;SAR=6834;SRF=18941;SRP=298.66;SRR=16737;TYPE=snp;technology.illumina=1	GT:AD:AO:DP:PL:QA:QR:RO	1/1:16,30:30:46:133,7,0:1191:636:16	1/1:2,35:35:37:230,60,0:1385:82:2	0/0:5,0:0:5:0,15,40:0:205:5	0/1:27,23:23:50:68,0,287:904:1063:27	0/1:2,10:10:12:98,0,28:385:82:2	1/1:6,35:35:41:328,79,0:1398:238:6	0/1:9,11:11:20:130,0,212:425:357:9	0/0:19,0:0:19:0,57,183:0:761:19	1/1:4,44:44:48:438,46,0:1709:155:4	0/0:77,0:0:77:0,232,711:0:3099:77	1/1:1,8:8:9:61,1,0:287:41:1	0/1:44,41:41:85:150,0,149:1669:1738:44	0/0:57,2:2:59:0,145,608:82:2295:57	0/1:17,15:15:32:36,0,180:601:677:17	0/0:36,11:11:47:0,43,545:443:1446:36	1/1:0,85:85:85:781,256,0:3428:0:0	1/1:0,16:16:16:312,48,0:612:0:0	1/1:0,65:65:65:693,196,0:2618:0:0	0/0:60,0:0:60:0,181,491:0:2408:60	0/0:36,13:13:49:0,10,339:465:1440:36	0/1:33,17:17:50:11,0,143:657:1310:33	0/1:21,36:36:57:273,0,198:1447:849:21	1/1:0,18:18:18:171,54,0:717:0:0	0/1:65,43:43:108:149,0,271:1719:2562:65	0/1:8,7:7:15:17,0,24:287:324:8	0/1:41,15:15:56:157,0,619:603:1571:41	0/1:20,32:32:52:207,0,97:1255:808:20	1/1:0,52:52:52:450,157,0:2043:0:0	1/1:0,66:66:66:635,199,0:2669:0:0	0/1:30,34:34:64:204,0,76:1358:1206:30	0/1:4,17:17:21:65,0,34:697:146:4	0/1:7,7:7:14:14,0,128:283:283:7	0/1:33,69:69:102:291,0,99:2808:1322:33	1/1:0,4:4:4:33,12,0:164:0:0	1/1:0,8:8:8:78,24,0:328:0:0	0/1:6,2:2:8:21,0,122:82:242:6	0/1:24,24:24:48:86,0,111:940:954:24	0/1:37,31:31:68:131,0,292:1227:1513:37	0/1:7,5:5:12:3,0,24:201:283:7	1/1:5,53:53:58:449,51,0:2124:205:5	0/0:35,17:17:52:0,6,471:681:1422:35	1/1:0,48:48:48:380,144,0:1915:0:0	1/1:14,110:110:124:656,29,0:4389:570:14	0/1:8,9:9:17:22,0,112:356:328:8	0/0:53,0:0:53:0,160,623:0:2121:53	0/0:20,0:0:20:0,60,212:0:807:20	1/1:22,43:43:65:280,11,0:1708:894:22	0/0:64,0:0:64:0,193,629:0:2553:64	0/0:35,0:0:35:0,105,732:0:1378:35	0/1:13,12:12:25:61,0,89:479:498:13	0/0:5,0:0:5:0,15,40:0:205:5	0/1:24,10:10:34:56,0,178:397:976:24	0/1:36,67:67:103:397,0,533:2656:1454:36	0/1:25,18:18:43:151,0,358:712:997:25	0/1:28,31:31:59:146,0,120:1251:1088:28	1/1:11,39:39:50:227,27,0:1578:447:11	0/1:27,13:13:40:48,0,149:529:1089:27	1/1:0,16:16:16:119,48,0:648:0:0	0/1:2,14:14:16:82,0,1:562:82:2	0/1:5,4:4:9:6,0,102:127:205:5	0/0:60,0:0:60:0,181,619:0:2376:60	1/1:0,103:103:103:1042,310,0:4023:0:0	0/0:120,0:0:120:0,361,1340:0:4822:120	0/1:3,8:8:11:44,0,42:328:123:3	0/1:32,21:21:53:59,0,155:821:1253:32	0/0:14,5:5:19:0,12,66:205:570:14	1/1:5,28:28:33:242,51,0:1122:205:5	1/1:2,6:6:8:53,9,0:237:82:2	1/1:3,6:6:9:18,1,0:246:123:3	0/1:8,4:4:12:103,0,92:151:328:8	1/1:0,43:43:43:378,129,0:1727:0:0	1/1:2,32:32:34:258,51,0:1276:82:2	0/0:95,0:0:95:0,286,999:0:3782:95	0/1:37,13:13:50:3,0,291:521:1490:37	0/0:12,0:0:12:0,36,133:0:478:12	0/1:11,27:27:38:141,0,37:1091:439:11	0/1:8,13:13:21:85,0,102:503:320:8	0/0:15,5:5:20:0,0,135:177:611:15	0/0:26,0:0:26:0,78,523:0:1041:26	0/0:38,0:0:38:0,114,416:0:1545:38	0/1:76,46:46:122:41,0,318:1853:3031:76	1/1:0,15:15:15:180,45,0:611:0:0	0/1:21,16:16:37:81,0,166:634:832:21	0/0:33,17:17:50:0,7,222:662:1279:33	0/0:34,0:0:34:0,102,345:0:1369:34	0/1:72,31:31:103:63,0,599:1247:2905:72	0/1:7,9:9:16:34,0,33:351:265:7	0/0:84,0:0:84:0,253,853:0:3360:84	1/1:0,14:14:14:178,42,0:566:0:0	0/0:75,0:0:75:0,226,910:0:3016:75	0/0:22,6:6:28:0,35,291:237:898:22	0/0:36,0:0:36:0,108,337:0:1409:36	0/0:36,0:0:36:0,108,443:0:1443:36	0/0:9,0:0:9:0,27,58:0:361:9	0/0:60,0:0:60:0,181,822:0:2419:60	0/0:29,0:0:29:0,87,289:0:1148:29	1/1:0,28:28:28:310,84,0:1093:0:0	0/0:8,0:0:8:0,24,80:0:328:8	0/0:13,0:0:13:0,39,134:0:529:13	0/0:6,0:0:6:0,18,99:0:246:6	0/0:9,0:0:9:0,27,152:0:356:9	1/1:0,1:1:1:10,3,0:41:0:0	0/0:21,0:0:21:0,63,231:0:853:21	0/0:71,0:0:71:0,214,620:0:2839:71	0/0:30,4:4:34:0,69,316:160:1194:30	1/1:0,74:74:74:807,223,0:2905:0:0	0/0:24,0:0:24:0,72,229:0:976:24	0/0:16,0:0:16:0,48,179:0:652:16	0/0:28,0:0:28:0,84,264:0:1118:28	1/1:0,51:51:51:476,154,0:2063:0:0	1/1:2,10:10:12:114,1,0:387:82:2	0/0:36,1:1:37:0,79,1021:37:1464:36
29377796	260006	29377796_260006	A	G	539435	.	AB=0.450958;ABP=146.99;AC=178;AF=0.805332;AN=224;AO=23793;CIGAR=1X;DP=139565;DPB=63767;DPRA=0.801671;EPP=149.98;EPPR=318.911;GTI=37;LEN=1;MEANALT=1.00396;MQM=15.3417;MQMR=12.8015;NS=2112;NUMALT=1;ODDS=0.00754415;PAIRED=0.80469;PAIREDR=0.870569;PAO=0;PQA=0;PQR=0;PRO=0;PROBE=SNP|RAPIDGENOMICS_3404_26888;QA=942002;QR=514576;RO=12864;RPL=12876;RPP=353.257;RPPR=113.215;RPR=10917;RUN=1;SAF=11842;SAP=4.09462;SAR=11951;SRF=6242;SRP=27.3853;SRR=6622;TYPE=snp;technology.illumina=1	GT:AD:AO:DP:PL:QA:QR:RO	1/1:0,23:23:23:232,69,0:895:0:0	0/1:20,9:9:29:25,0,243:356:789:20	0/0:12,2:2:14:0,19,99:82:455:12	0/1:41,21:21:62:52,0,201:857:1657:41	1/1:0,13:13:13:214,39,0:520:0:0	1/1:0,49:49:49:594,148,0:1962:0:0	1/1:0,13:13:13:299,39,0:498:0:0	1/1:0,32:32:32:455,96,0:1292:0:0	1/1:0,64:64:64:612,193,0:2571:0:0	1/1:0,60:60:60:651,181,0:2409:0:0	0/0:19,2:2:21:0,42,141:82:779:19	0/0:68,24:24:92:0,46,487:966:2744:68	1/1:0,40:40:40:441,120,0:1574:0:0	1/1:0,10:10:10:81,30,0:410:0:0	0/1:36,29:29:65:258,0,148:1158:1427:36	1/1:0,100:100:100:1225,301,0:3993:0:0	0/1:12,4:4:16:27,0,182:164:447:12	0/1:41,33:33:74:215,0,283:1339:1641:41	1/1:0,89:89:89:1099,268,0:3592:0:0	0/1:18,18:18:36:62,0,122:720:715:18	1/1:0,41:41:41:494,123,0:1649:0:0	0/1:46,47:47:93:182,0,217:1886:1809:46	1/1:0,37:37:37:423,111,0:1487:0:0	1/1:0,122:122:122:1602,367,0:4893:0:0	1/1:0,17:17:17:181,51,0:680:0:0	1/1:0,30:30:30:708,90,0:1191:0:0	0/1:22,34:34:56:267,0,28:1373:879:22	1/1:0,47:47:47:558,141,0:1860:0:0	0/0:107,34:34:141:0,99,814:1350:4292:107	1/1:0,42:42:42:436,126,0:1660:0:0	1/1:0,14:14:14:185,42,0:561:0:0	1/1:0,35:35:35:404,105,0:1400:0:0	1/1:0,103:103:103:1260,310,0:4190:0:0	1/1:0,19:19:19:227,57,0:761:0:0	1/1:0,29:29:29:379,87,0:1131:0:0	0/0:6,0:0:6:0,18,89:0:237:6	1/1:0,47:47:47:526,141,0:1902:0:0	0/1:21,14:14:35:38,0,164:570:853:21	1/1:0,43:43:43:491,129,0:1751:0:0	0/1:19,28:28:47:202,0,49:1087:758:19	1/1:0,35:35:35:359,105,0:1400:0:0	0/0:63,0:0:63:0,190,789:0:2553:63	0/0:106,0:0:106:0,319,1147:0:4283:106	0/0:11,0:0:11:0,33,89:0:429:11	1/1:0,56:56:56:663,169,0:2227:0:0	1/1:0,19:19:19:226,57,0:770:0:0	0/1:48,35:35:83:162,0,313:1404:1937:48	1/1:0,88:88:88:1198,265,0:3485:0:0	1/1:0,33:33:33:760,99,0:1263:0:0	0/0:47,10:10:57:0,54,424:397:1901:47	1/1:0,3:3:3:29,9,0:123:0:0	1/1:0,31:31:31:363,93,0:1250:0:0	1/1:0,76:76:76:770,229,0:3075:0:0	1/1:0,25:25:25:398,75,0:990:0:0	0/1:43,39:39:82:190,0,492:1567:1719:43	1/1:0,48:48:48:554,144,0:1942:0:0	0/1:6,15:15:21:105,0,26:579:223:6	1/1:0,56:56:56:707,169,0:2238:0:0	1/1:0,40:40:40:532,120,0:1614:0:0	1/1:0,15:15:15:223,45,0:570:0:0	1/1:0,74:74:74:857,223,0:2991:0:0	1/1:0,147:147:147:1627,443,0:5975:0:0	1/1:0,60:60:60:715,181,0:2418:0:0	0/1:20,26:26:46:184,0,84:1058:808:20	0/0:23,0:0:23:0,69,299:0:931:23	1/1:0,9:9:9:103,27,0:353:0:0	1/1:0,22:22:22:290,66,0:885:0:0	1/1:0,23:23:23:222,69,0:929:0:0	1/1:10,17:17:27:197,3,0:697:410:10	1/1:0,19:19:19:546,57,0:723:0:0	1/1:0,39:39:39:414,117,0:1599:0:0	1/1:0,22:22:22:267,66,0:873:0:0	1/1:0,106:106:106:1286,319,0:4213:0:0	1/1:0,56:56:56:636,169,0:2216:0:0	1/1:0,6:6:6:94,18,0:224:0:0	1/1:0,47:47:47:557,141,0:1887:0:0	1/1:0,17:17:17:245,51,0:689:0:0	1/1:0,19:19:19:227,57,0:762:0:0	1/1:0,16:16:16:243,48,0:628:0:0	0/1:11,16:16:27:82,0,61:620:415:11	1/1:0,55:55:55:613,166,0:2210:0:0	1/1:0,28:28:28:308,84,0:1123:0:0	0/1:10,9:9:19:39,0,38:365:410:10	1/1:0,52:52:52:647,157,0:2099:0:0	1/1:0,57:57:57:612,172,0:2279:0:0	1/1:0,59:59:59:791,178,0:2343:0:0	0/0:12,3:3:15:0,6,108:123:475:12	0/1:81,32:32:113:37,0,492:1304:3265:81	1/1:0,16:16:16:285,48,0:656:0:0	1/1:0,50:50:50:601,151,0:2032:0:0	1/1:0,21:21:21:346,63,0:834:0:0	1/1:0,15:15:15:152,45,0:588:0:0	1/1:0,33:33:33:347,99,0:1323:0:0	1/1:4,13:13:17:96,7,0:515:145:4	1/1:0,71:71:71:981,214,0:2838:0:0	1/1:0,17:17:17:225,51,0:693:0:0	0/0:30,10:10:40:0,21,192:410:1203:30	1/1:2,5:5:7:21,4,0:177:82:2	1/1:0,7:7:7:75,21,0:265:0:0	1/1:2,10:10:12:71,15,0:384:82:2	1/1:4,35:35:39:415,86,0:1410:164:4	1/1:0,7:7:7:96,21,0:287:0:0	0/1:37,23:23:60:103,0,231:915:1499:37	1/1:0,91:91:91:1228,274,0:3655:0:0	1/1:0,28:28:28:368,84,0:1139:0:0	0/1:64,63:63:127:357,0,338:2518:2564:64	0/1:13,24:24:37:126,0,20:962:516:13	1/1:0,10:10:10:104,30,0:406:0:0	0/1:4,2:2:6:20,0,37:82:164:4	1/1:0,85:85:85:956,256,0:3411:0:0	1/1:0,20:20:20:193,60,0:808:0:0	0/1:10,8:8:18:118,0,128:294:380:10
29377796	442044	29377796_442044	C	A	251476	.	AB=0.479864;ABP=62.9144;AC=71;AF=0.396658;AN=224;AO=17487;CIGAR=1X;DP=204506;DPB=90959;DPRA=0.897374;EPP=1265.85;EPPR=1760.84;GTI=71;LEN=1;MEANALT=1.00481;MQM=12.7251;MQMR=11.223;NS=2112;NUMALT=1;ODDS=0.0203264;PAIRED=0.862355;PAIREDR=0.882297;PAO=0;PQA=0;PQR=0;PRO=0;PROBE=SNP|RAPIDGENOMICS_3404_26882||SNP|RAPIDGENOMICS_3404_26883||SNP|RAPIDGENOMICS_3404_26884||SNP|RAPIDGENOMICS_3404_26885||SNP|RAPIDGENOMICS_3404_26886||SNP|RAPIDGENOMICS_3404_26887;QA=691584;QR=2432193;RO=61120;RPL=7940;RPP=323.689;RPPR=209.361;RPR=9547;RUN=1;SAF=8735;SAP=3.04619;SAR=8752;SRF=31644;SRP=170;SRR=29476;TYPE=snp;technology.illumina=1	GT:AD:AO:DP:PL:QA:QR:RO	0/1:24,15:15:39:32,0,174:599:980:24	0/0:37,0:0:37:0,111,408:0:1474:37	0/0:6,1:1:7:0,10,35:41:232:6	0/0:160,0:0:160:0,482,1420:0:6346:160	1/1:0,25:25:25:379,75,0:972:0:0	0/0:72,0:0:72:0,217,764:0:2864:72	0/1:4,9:9:13:160,0,28:328:137:4	0/0:2,0:0:2:0,6,65:0:82:2	1/1:0,73:73:73:756,220,0:2908:0:0	0/0:107,0:0:107:0,322,1300:0:4246:107	0/0:33,0:0:33:0,99,278:0:1327:33	0/0:92,0:0:92:0,277,843:0:3691:92	0/1:24,18:18:42:48,0,124:692:972:24	0/0:33,0:0:33:0,99,340:0:1340:33	0/1:38,29:29:67:112,0,160:1153:1510:38	0/1:61,63:63:124:159,0,214:2525:2472:61	0/1:15,10:10:25:178,0,192:393:580:15	0/0:109,0:0:109:0,328,1088:0:4308:109	1/1:0,90:90:90:936,271,0:3576:0:0	0/0:94,0:0:94:0,283,929:0:3808:94	0/0:70,21:21:91:0,74,557:805:2721:70	1/1:0,83:83:83:759,250,0:3360:0:0	1/1:0,41:41:41:406,123,0:1642:0:0	1/1:0,125:125:125:1250,376,0:5003:0:0	1/1:0,8:8:8:65,24,0:310:0:0	0/1:36,34:34:70:447,0,499:1353:1402:36	0/1:21,16:16:37:15,0,104:639:824:21	1/1:0,106:106:106:1000,319,0:4218:0:0	0/0:69,35:35:104:0,4,351:1374:2748:69	0/1:26,28:28:54:137,0,73:1144:1035:26	0/0:24,5:5:29:0,24,192:201:980:24	0/0:39,0:0:39:0,117,393:0:1546:39	0/1:84,87:87:171:336,0,423:3469:3406:84	1/1:0,36:36:36:335,108,0:1450:0:0	0/1:25,14:14:39:48,0,113:570:1025:25	0/0:14,6:6:20:0,7,370:237:553:14	0/1:8,12:12:20:103,0,30:474:295:8	0/1:54,50:50:104:202,0,322:1987:2133:54	0/1:20,21:21:41:118,0,102:809:812:20	0/1:65,39:39:104:21,0,213:1574:2611:65	1/1:0,54:54:54:562,163,0:2153:0:0	0/0:95,0:0:95:0,286,962:0:3841:95	0/0:111,0:0:111:0,334,1067:0:4407:111	0/0:36,0:0:36:0,108,392:0:1447:36	0/0:75,0:0:75:0,226,651:0:2992:75	0/0:14,0:0:14:0,42,136:0:566:14	0/0:91,0:0:91:0,274,811:0:3642:91	0/0:106,0:0:106:0,319,1166:0:4202:106	0/1:16,18:18:34:209,0,187:712:611:16	0/1:39,34:34:73:149,0,164:1358:1560:39	0/0:3,0:0:3:0,9,25:0:123:3	0/1:24,19:19:43:104,0,87:763:959:24	0/1:32,72:72:104:276,0,71:2910:1292:32	0/0:64,0:0:64:0,193,769:0:2450:64	0/0:59,0:0:59:0,178,550:0:2351:59	0/1:20,27:27:47:81,0,81:1091:768:20	0/0:44,0:0:44:0,132,383:0:1743:44	0/1:22,20:20:42:67,0,52:799:890:22	0/0:37,0:0:37:0,111,362:0:1423:37	0/1:22,15:15:37:46,0,94:611:894:22	0/1:22,34:34:56:147,0,33:1366:876:22	1/1:0,148:148:148:1331,446,0:5936:0:0	0/1:56,66:66:122:328,0,350:2658:2235:56	0/0:72,0:0:72:0,217,697:0:2865:72	0/0:43,0:0:43:0,129,457:0:1728:43	1/1:0,35:35:35:349,105,0:1364:0:0	0/0:30,0:0:30:0,90,258:0:1196:30	0/1:22,15:15:37:12,0,63:593:885:22	0/0:4,0:0:4:0,12,57:0:164:4	0/1:10,4:4:14:101,0,135:155:354:10	0/1:53,34:34:87:36,0,224:1372:2114:53	0/1:52,42:42:94:234,0,205:1687:2112:52	0/0:91,0:0:91:0,274,870:0:3653:91	0/0:80,0:0:80:0,241,804:0:3118:80	0/1:10,3:3:13:8,0,38:114:410:10	0/0:29,0:0:29:0,87,337:0:1137:29	0/0:22,9:9:31:0,9,197:339:890:22	0/0:17,0:0:17:0,51,194:0:685:17	0/1:20,6:6:26:32,0,182:242:744:20	0/1:21,16:16:37:55,0,98:652:838:21	0/1:95,63:63:158:148,0,410:2478:3782:95	0/0:76,0:0:76:0,229,710:0:3070:76	0/0:53,0:0:53:0,160,547:0:2122:53	0/1:39,45:45:84:236,0,124:1810:1587:39	0/0:89,0:0:89:0,268,766:0:3553:89	0/0:95,2:2:97:0,277,821:78:3797:95	0/0:26,0:0:26:0,78,254:0:1022:26	0/0:115,0:0:115:0,346,1153:0:4551:115	0/1:19,8:8:27:13,0,136:324:733:19	0/0:110,0:0:110:0,331,924:0:4358:110	0/1:32,17:17:49:12,0,171:674:1286:32	0/0:57,0:0:57:0,172,607:0:2235:57	0/0:54,0:0:54:0,163,583:0:2145:54	1/1:0,13:13:13:137,39,0:529:0:0	0/0:38,20:20:58:0,9,209:798:1511:38	0/1:7,13:13:20:40,0,20:520:287:7	0/1:42,21:21:63:26,0,210:848:1629:42	0/1:6,6:6:12:49,0,30:233:246:6	0/0:24,0:0:24:0,72,219:0:959:24	0/0:15,0:0:15:0,45,176:0:598:15	0/1:10,20:20:30:104,0,6:811:401:10	0/0:46,0:0:46:0,138,483:0:1824:46	0/0:48,14:14:63:0,62,314:570:1872:48	1/1:0,30:30:30:337,90,0:1210:0:0	0/0:82,0:0:82:0,247,973:0:3230:82	0/0:132,0:0:132:0,397,1080:0:5293:132	0/0:38,0:0:38:0,114,299:0:1525:38	0/0:25,0:0:25:0,75,224:0:981:25	0/0:23,0:0:23:0,69,197:0:935:23	1/1:0,53:53:53:559,160,0:2127:0:0	1/1:0,13:13:13:177,39,0:521:0:0	0/0:23,0:0:23:0,69,427:0:849:23
29377796	442073	29377796_442073	T	A	212644	.	AB=0.475361;ABP=81.9819;AC=63;AF=0.374613;AN=224;AO=15481;CIGAR=1X;DP=192378;DPB=85102;DPRA=0.896406;EPP=925.858;EPPR=2023.15;GTI=108;LEN=1;MEANALT=1.00404;MQM=12.8603;MQMR=11.283;NS=2112;NUMALT=1;ODDS=0.0145652;PAIRED=0.858149;PAIREDR=0.882511;PAO=0;PQA=0;PQR=0;PRO=0;PROBE=SNP|RAPIDGENOMICS_3404_26882||SNP|RAPIDGENOMICS_3404_26883||SNP|RAPIDGENOMICS_3404_26884||SNP|RAPIDGENOMICS_3404_26885||SNP|RAPIDGENOMICS_3404_26886||SNP|RAPIDGENOMICS_3404_26887;QA=607540;QR=2329873;RO=58465;RPL=6438;RPP=954.865;RPPR=6936.48;RPR=9043;RUN=1;SAF=9110;SAP=1055.31;SAR=6371;SRF=33850;SRP=3170.62;SRR=24615;TYPE=snp;technology.illumina=1	GT:AD:AO:DP:PL:QA:QR:RO	0/1:21,13:13:34:30,0,137:521:853:21	0/0:43,0:0:43:0,129,482:0:1733:43	0/0:6,1:1:7:0,10,35:41:246:6	0/0:159,0:0:159:0,479,1442:0:6305:159	1/1:0,21:21:21:235,63,0:840:0:0	0/0:76,0:0:76:0,229,802:0:3038:76	0/1:5,11:11:16:189,0,67:411:189:5	0/0:2,0:0:2:0,6,65:0:82:2	1/1:0,65:65:65:654,196,0:2580:0:0	0/0:102,0:0:102:0,307,1231:0:4089:102	0/0:34,0:0:34:0,102,283:0:1324:34	0/0:62,0:0:62:0,187,632:0:2455:62	0/1:22,18:18:40:43,0,109:726:875:22	0/0:23,0:0:23:0,69,211:0:935:23	0/0:54,0:0:54:0,163,561:0:2117:54	0/1:57,63:63:120:205,0,195:2500:2291:57	0/1:13,7:7:20:146,0,167:279:515:13	0/0:114,0:0:120:0,343,993:0:4506:114	1/1:0,67:67:67:691,202,0:2665:0:0	0/0:95,0:0:95:0,286,916:0:3854:95	0/0:67,25:25:92:0,37,490:1013:2626:67	0/1:33,39:39:72:125,0,101:1573:1345:33	1/1:0,37:37:37:363,111,0:1477:0:0	1/1:0,123:123:123:1229,370,0:4939:0:0	1/1:0,7:7:7:58,21,0:283:0:0	0/1:29,31:31:60:403,0,394:1203:1150:29	0/1:26,18:18:44:4,0,121:724:1045:26	1/1:0,113:113:113:1076,340,0:4438:0:0	0/0:73,38:38:111:0,0,361:1504:2894:73	0/1:22,28:28:50:150,0,34:1104:898:22	0/0:22,4:4:26:0,21,183:164:877:22	0/0:33,0:0:33:0,99,346:0:1326:33	0/1:76,74:74:150:259,0,393:2948:3034:76	1/1:0,33:33:33:309,99,0:1279:0:0	0/1:29,12:12:41:25,0,114:480:1177:29	0/0:14,6:6:20:0,7,375:238:570:14	0/1:8,14:14:22:117,0,42:565:324:8	0/1:44,59:59:103:296,0,241:2313:1749:44	0/1:25,21:21:46:89,0,122:845:975:25	0/1:59,31:31:90:1,0,206:1217:2349:59	1/1:0,51:51:51:524,154,0:2003:0:0	0/0:98,0:0:98:0,295,972:0:3929:98	0/0:120,0:0:120:0,361,1180:0:4690:120	0/0:36,0:0:36:0,108,391:0:1413:36	0/0:73,0:0:73:0,220,615:0:2924:73	0/0:14,0:0:14:0,42,136:0:570:14	0/0:82,0:0:82:0,247,739:0:3260:82	0/0:116,0:0:116:0,349,1300:0:4633:116	0/1:15,19:19:34:241,0,177:732:591:15	0/1:34,30:30:64:133,0,167:1216:1363:34	0/0:3,0:0:3:0,9,25:0:123:3	0/1:36,18:18:54:63,0,194:738:1446:36	0/1:29,60:60:89:247,0,98:2410:1145:29	0/0:52,0:0:52:0,157,684:0:2065:52	0/0:57,0:0:57:0,172,514:0:2282:57	0/1:15,29:29:44:109,0,52:1130:602:15	0/0:40,0:0:40:0,120,338:0:1589:40	0/1:25,26:26:51:127,0,46:1037:999:25	0/0:37,0:0:37:0,111,351:0:1438:37	0/1:20,14:14:34:48,0,88:562:794:20	0/1:22,28:28:50:97,0,84:1112:875:22	1/1:0,130:130:130:1184,391,0:5183:0:0	0/1:50,53:53:103:281,0,353:2071:1982:50	0/0:57,0:0:57:0,172,586:0:2282:57	0/0:42,0:0:42:0,126,469:0:1705:42	1/1:0,35:35:35:370,105,0:1385:0:0	0/0:29,0:0:29:0,87,255:0:1166:29	0/1:19,19:19:38:46,0,34:771:771:19	0/0:5,0:0:5:0,15,66:0:205:5	0/1:9,6:6:15:121,0,158:228:342:9	0/1:50,46:46:96:179,0,181:1856:1975:50	0/1:55,33:33:88:141,0,187:1317:2189:55	0/0:99,0:0:99:0,298,938:0:3948:99	0/0:70,0:0:70:0,211,668:0:2748:70	0/0:10,1:1:11:0,23,67:41:402:10	0/0:37,0:0:37:0,111,429:0:1459:37	0/0:22,7:7:29:0,30,223:283:885:22	0/0:20,0:0:20:0,60,214:0:800:20	0/1:14,6:6:20:61,0,148:229:527:14	0/1:25,12:12:37:39,0,128:474:1017:25	0/1:98,57:57:155:85,0,427:2229:3943:98	0/0:68,0:0:68:0,205,626:0:2721:68	0/0:46,0:0:46:0,138,475:0:1823:46	0/1:31,44:44:75:255,0,82:1769:1251:31	0/0:76,0:0:76:0,229,669:0:3053:76	0/0:88,2:2:90:0,256,754:82:3447:88	0/0:32,0:0:32:0,96,332:0:1296:32	0/0:100,0:0:100:0,301,992:0:3980:100	0/0:24,6:6:30:0,12,173:233:936:24	0/0:110,0:0:110:0,331,949:0:4380:110	0/1:32,22:22:54:64,0,176:882:1300:32	0/0:52,0:0:52:0,157,518:0:2044:52	0/0:41,0:0:41:0,123,447:0:1607:41	0/0:12,4:4:16:0,7,125:164:484:12	0/0:42,13:13:55:0,57,290:510:1652:42	0/1:9,13:13:22:31,0,30:525:361:9	0/1:42,20:20:62:22,0,218:794:1633:42	0/0:14,0:0:14:0,42,164:0:551:14	0/0:31,0:0:31:0,93,268:0:1245:31	0/0:14,0:0:14:0,42,158:0:524:14	0/0:39,0:0:39:0,117,368:0:1547:39	0/0:31,0:0:31:0,93,348:0:1220:31	0/0:45,15:15:60:0,47,285:592:1784:45	1/1:0,28:28:28:295,84,0:1101:0:0	0/0:90,0:0:90:0,271,1000:0:3587:90	0/0:113,0:0:113:0,340,946:0:4523:113	0/0:42,0:0:42:0,126,350:0:1671:42	0/0:31,0:0:31:0,93,301:0:1236:31	0/0:21,0:0:21:0,63,202:0:845:21	1/1:0,50:50:50:526,151,0:1959:0:0	1/1:0,13:13:13:178,39,0:524:0:0	0/0:31,0:0:31:0,93,643:0:1212:31
29377796	442092	29377796_442092	T	C	6461.98	.	AB=0.48;ABP=4.22632;AC=5;AF=0.00464396;AN=224;AO=229;CIGAR=1X;DP=174260;DPB=75765;DPRA=1.33606;EPP=22.2122;EPPR=2657.26;GTI=27;LEN=1;MEANALT=1.05;MQM=13.8646;MQMR=11.3314;NS=2112;NUMALT=1;ODDS=0.514626;PAIRED=0.847162;PAIREDR=0.891511;PAO=0;PQA=0;PQR=0;PRO=0;PROBE=SNP|RAPIDGENOMICS_3404_26882||SNP|RAPIDGENOMICS_3404_26883||SNP|RAPIDGENOMICS_3404_26884||SNP|RAPIDGENOMICS_3404_26885||SNP|RAPIDGENOMICS_3404_26886||SNP|RAPIDGENOMICS_3404_26887;QA=9130;QR=3012403;RO=74911;RPL=82;RPP=43.0735;RPPR=20030.4;RPR=147;RUN=1;SAF=138;SAP=23.9569;SAR=91;SRF=46496;SRP=9479.63;SRR=28415;TYPE=snp;technology.illumina=1	GT:AD:AO:DP:PL:QA:QR:RO	0/0:38,0:0:38:0,114,416:0:1515:38	0/0:25,0:0:25:0,75,271:0:1017:25	0/0:5,0:0:5:0,15,39:0:205:5	0/0:146,0:0:146:0,440,1358:0:5884:146	0/0:20,0:0:20:0,60,221:0:820:20	0/0:67,0:0:67:0,202,661:0:2674:67	0/0:15,0:0:15:0,45,328:0:589:15	0/0:2,0:0:2:0,6,65:0:82:2	0/0:59,0:0:59:0,178,589:0:2350:59	0/0:92,0:0:92:0,277,1154:0:3671:92	0/0:24,0:0:24:0,72,194:0:975:24	0/0:47,0:0:47:0,141,546:0:1907:47	0/0:35,0:0:35:0,105,333:0:1418:35	0/0:22,0:0:22:0,66,201:0:898:22	0/0:41,0:0:41:0,123,487:0:1646:41	0/0:81,0:0:81:0,244,792:0:3293:81	0/0:13,0:0:13:0,39,285:0:529:13	0/0:122,0:0:122:0,367,1083:0:4948:122	0/0:67,0:0:67:0,202,675:0:2704:67	0/0:80,0:0:80:0,241,778:0:3247:80	0/0:91,0:0:91:0,274,958:0:3654:91	0/0:65,0:0:65:0,196,566:0:2636:65	0/0:35,0:0:35:0,105,355:0:1404:35	0/0:120,0:0:120:0,361,1203:0:4848:120	0/0:6,0:0:6:0,18,45:0:238:6	0/0:52,0:0:52:0,157,1060:0:2111:52	0/0:43,0:0:43:0,129,377:0:1732:43	0/0:111,0:0:111:0,334,1003:0:4422:111	0/0:106,0:0:106:0,319,1031:0:4267:106	0/0:49,0:0:49:0,148,514:0:1997:49	0/0:23,0:0:23:0,69,270:0:935:23	0/0:26,0:0:26:0,78,288:0:1062:26	0/0:124,0:0:124:0,373,1224:0:4959:124	0/0:15,0:0:15:0,45,147:0:601:15	0/0:43,0:0:43:0,129,433:0:1747:43	0/0:6,0:0:6:0,18,53:0:230:6	0/0:20,0:0:20:0,60,220:0:797:20	0/0:82,0:0:82:0,247,999:0:3281:82	0/0:36,0:0:36:0,108,382:0:1468:36	0/0:68,0:0:68:0,205,562:0:2749:68	0/0:44,0:0:44:0,132,436:0:1779:44	0/0:90,0:0:90:0,271,904:0:3613:90	0/0:103,0:0:103:0,310,993:0:4163:103	0/0:31,0:0:31:0,93,327:0:1229:31	0/1:27,37:37:64:97,0,65:1499:1084:27	1/1:0,8:8:8:91,24,0:319:0:0	0/0:77,0:0:77:0,232,686:0:3129:77	0/0:111,0:0:111:0,334,1244:0:4483:111	0/0:29,0:0:29:0,87,540:0:1131:29	0/0:62,0:0:62:0,187,658:0:2522:62	0/0:2,0:0:2:0,6,15:0:82:2	0/0:46,0:0:46:0,138,497:0:1842:46	0/0:69,0:0:69:0,208,678:0:2793:69	0/0:48,0:0:48:0,144,646:0:1924:48	0/0:48,0:0:48:0,144,415:0:1916:48	0/0:45,0:0:45:0,135,395:0:1819:45	0/0:36,0:0:36:0,108,301:0:1443:36	0/0:40,0:0:41:0,120,396:0:1614:40	0/0:35,0:0:35:0,105,316:0:1418:35	0/0:30,0:0:30:0,90,294:0:1209:30	0/0:50,0:0:50:0,151,481:0:2016:50	0/0:114,0:0:114:0,343,1025:0:4654:114	0/0:100,0:0:100:0,301,1303:0:4020:100	0/0:49,0:0:49:0,148,523:0:1959:49	0/0:32,0:0:32:0,96,341:0:1271:32	0/0:32,0:0:32:0,96,338:0:1294:32	0/0:32,0:0:32:0,96,276:0:1296:32	0/0:37,0:0:37:0,111,299:0:1497:37	0/0:5,0:0:5:0,15,66:0:205:5	0/1:7,6:6:13:86,0,160:242:268:7	0/0:98,0:0:98:0,295,1011:0:3908:98	0/0:71,1:1:72:0,206,708:27:2854:71	0/0:88,0:0:88:0,265,860:0:3530:88	0/0:55,0:0:55:0,166,471:0:2239:55	0/0:17,0:0:17:0,51,152:0:675:17	0/0:26,0:0:26:0,78,298:0:1062:26	0/0:16,0:0:16:0,48,156:0:656:16	0/0:21,0:0:21:0,63,218:0:818:21	0/0:22,0:0:22:0,66,365:0:884:22	0/0:29,0:0:29:0,87,289:0:1175:29	0/0:133,0:0:133:0,400,1258:0:5307:133	0/0:61,0:0:61:0,184,577:0:2489:61	0/0:39,0:0:39:0,117,400:0:1554:39	0/1:27,27:27:54:98,0,120:1099:1090:27	0/0:75,0:0:75:0,226,662:0:3040:75	0/0:71,0:0:72:0,214,637:0:2879:71	0/0:31,0:0:31:0,93,320:0:1246:31	0/0:79,0:0:79:0,238,846:0:3151:79	0/0:25,0:0:25:0,75,259:0:970:25	0/0:107,0:0:107:0,322,959:0:4305:107	0/0:50,0:0:50:0,151,517:0:1997:50	0/0:46,0:0:46:0,138,474:0:1819:46	0/0:38,0:0:38:0,114,407:0:1516:38	0/0:15,0:0:15:0,45,179:0:584:15	0/0:40,0:0:40:0,120,372:0:1598:40	0/0:22,0:0:22:0,66,191:0:898:22	0/0:51,0:0:51:0,154,502:0:2066:51	0/0:9,0:0:9:0,27,118:0:365:9	0/0:31,0:0:31:0,93,272:0:1229:31	0/0:13,0:0:13:0,39,184:0:521:13	0/0:33,0:0:33:0,99,324:0:1322:33	0/0:19,0:0:19:0,57,242:0:763:19	0/0:63,0:0:63:0,190,612:0:2565:63	0/0:21,0:0:21:0,63,226:0:849:21	0/0:83,0:0:83:0,250,992:0:3374:83	0/0:83,0:0:83:0,250,717:0:3382:83	0/0:34,0:0:34:0,102,282:0:1354:34	0/0:30,0:0:30:0,90,293:0:1218:30	0/0:12,0:0:12:0,36,126:0:492:12	0/0:39,0:0:39:0,117,353:0:1559:39	0/0:3,0:0:3:0,9,30:0:123:3	0/0:33,0:0:33:0,99,721:0:1279:33
29377796	442709	29377796_442709	A	T	124875	.	AB=0.476905;ABP=41.9272;AC=78;AF=0.384997;AN=220;AO=10240;CIGAR=1X;DP=116892;DPB=49555;DPRA=0.944909;EPP=742.97;EPPR=2604.65;GTI=127;LEN=1;MEANALT=1.00206;MQM=12.9126;MQMR=11.241;NS=2112;NUMALT=1;ODDS=0.00879295;PAIRED=0.879004;PAIREDR=0.894865;PAO=0;PQA=0;PQR=0;PRO=0;PROBE=SNP|RAPIDGENOMICS_3404_26882||SNP|RAPIDGENOMICS_3404_26883||SNP|RAPIDGENOMICS_3404_26884||SNP|RAPIDGENOMICS_3404_26885||SNP|RAPIDGENOMICS_3404_26886||SNP|RAPIDGENOMICS_3404_26887;QA=407558;QR=1350322;RO=33804;RPL=6604;RPP=1871.03;RPPR=9794.27;RPR=3636;RUN=1;SAF=3358;SAP=2636.47;SAR=6882;SRF=12905;SRP=4108.02;SRR=20899;TYPE=snp;technology.illumina=1	GT:AD:AO:DP:PL:QA:QR:RO	0/1:12,7:7:19:8,0,120:287:484:12	0/0:20,0:0:20:0,60,243:0:803:20	0/1:7,6:6:13:27,0,29:238:283:7	0/0:76,0:0:76:0,229,655:0:3055:76	1/1:0,10:10:10:123,30,0:378:0:0	0/0:64,0:0:64:0,193,659:0:2527:64	0/1:6,3:3:9:57,0,89:123:246:6	./.:.:.:.:.:.:.:.	1/1:0,44:44:44:440,132,0:1762:0:0	0/0:35,6:6:41:0,74,273:246:1392:35	0/0:13,0:0:13:0,39,130:0:511:13	0/0:18,0:0:18:0,54,148:0:720:18	0/1:9,14:14:23:77,0,21:574:365:9	0/0:30,0:0:30:0,90,355:0:1213:30	0/0:33,0:0:33:0,99,279:0:1326:33	1/1:10,55:55:65:415,103,0:2179:398:10	0/1:3,3:3:6:75,0,48:100:95:3	0/0:44,0:0:44:0,132,459:0:1757:44	1/1:0,66:66:66:718,199,0:2620:0:0	0/0:71,0:0:71:0,214,674:0:2852:71	0/1:27,32:32:59:124,0,48:1291:1086:27	0/1:17,34:34:51:140,0,31:1386:671:17	1/1:0,24:24:24:255,72,0:984:0:0	1/1:0,65:65:65:694,196,0:2661:0:0	1/1:0,25:25:25:311,75,0:1003:0:0	0/1:20,15:15:35:194,0,240:586:757:20	0/1:14,24:24:38:129,0,45:984:561:14	1/1:0,62:62:62:610,187,0:2514:0:0	1/1:29,49:49:78:299,3,0:1988:1172:29	1/1:1,6:6:7:80,12,0:233:41:1	0/1:7,10:10:17:67,0,48:378:287:7	0/0:20,0:0:20:0,60,182:0:798:20	0/1:36,21:21:57:32,0,280:853:1441:36	1/1:0,6:6:6:82,18,0:235:0:0	0/1:10,5:5:15:27,0,39:205:410:10	0/1:7,3:3:10:14,0,35:114:283:7	0/0:21,6:6:27:0,7,91:242:853:21	0/1:33,17:17:50:33,0,125:697:1298:33	0/1:14,11:11:25:22,0,87:443:574:14	0/0:38,10:10:48:0,52,305:406:1500:38	1/1:1,30:30:31:301,80,0:1230:41:1	0/0:25,0:0:25:0,75,258:0:1012:25	0/0:31,0:0:31:0,93,291:0:1247:31	./.:.:.:.:.:.:.:.	0/0:54,0:0:54:0,163,555:0:2184:54	0/0:14,0:0:14:0,42,128:0:554:14	0/0:54,0:0:54:0,163,493:0:2147:54	0/0:62,0:0:62:0,187,598:0:2463:62	0/1:12,17:17:29:236,0,143:671:460:12	0/1:14,14:14:28:39,0,74:556:543:14	0/1:6,4:4:10:1,0,20:164:238:6	0/1:37,14:14:51:36,0,219:561:1464:37	0/0:51,14:14:65:0,56,367:570:2025:51	0/0:28,0:0:28:0,84,434:0:1082:28	0/0:54,0:0:54:0,163,524:0:2202:54	0/1:34,28:28:62:131,0,206:1086:1363:34	0/0:50,0:0:50:0,151,477:0:1991:50	0/1:7,11:11:18:41,0,22:451:279:7	0/0:25,0:0:25:0,75,273:0:1008:25	0/1:10,4:4:14:21,0,43:155:402:10	1/1:0,14:14:14:157,42,0:570:0:0	1/1:0,126:126:126:1274,379,0:5020:0:0	0/1:32,32:32:64:125,0,64:1290:1269:32	0/0:55,0:0:55:0,166,628:0:2218:55	0/0:14,0:0:14:0,42,144:0:524:14	1/1:0,41:41:41:504,123,0:1625:0:0	0/0:6,0:0:6:0,18,78:0:246:6	0/1:13,7:7:20:2,0,56:287:529:13	0/0:15,0:0:15:0,45,113:0:615:15	0/1:10,7:7:17:37,0,254:279:406:10	0/1:13,47:47:60:336,0,4:1877:525:13	0/1:15,12:12:27:43,0,66:478:603:15	0/0:60,0:0:60:0,181,657:0:2408:60	0/0:45,0:0:45:0,135,401:0:1841:45	1/1:0,6:6:6:68,18,0:226:0:0	0/0:27,0:0:27:0,81,245:0:1103:27	0/0:12,2:2:14:0,12,82:82:478:12	0/0:11,0:0:11:0,33,109:0:429:11	0/1:6,4:4:10:36,0,62:164:242:6	0/1:21,13:13:34:16,0,118:510:830:21	0/1:31,16:16:47:37,0,177:656:1234:31	0/0:20,0:0:20:0,60,224:0:808:20	0/0:22,0:0:22:0,66,232:0:885:22	0/1:27,19:19:46:99,0,101:779:1058:27	0/0:34,0:0:34:0,102,371:0:1312:34	0/0:68,0:0:68:0,205,678:0:2712:68	0/0:14,0:0:14:0,42,144:0:570:14	0/0:61,0:0:61:0,184,597:0:2461:61	1/1:3,5:5:8:65,1,0:201:123:3	0/0:71,0:0:71:0,214,713:0:2865:71	0/1:9,9:9:18:30,0,79:360:360:9	0/0:36,0:0:36:0,108,322:0:1472:36	0/0:16,0:0:16:0,48,137:0:652:16	0/1:3,1:1:4:13,0,11:41:119:3	1/1:9,35:35:44:340,59,0:1417:351:9	1/1:2,12:12:14:104,27,0:484:82:2	0/1:25,14:14:39:16,0,128:552:987:25	0/0:13,0:0:13:0,39,112:0:529:13	0/0:28,0:0:28:0,84,267:0:1128:28	0/0:32,0:0:32:0,96,288:0:1292:32	0/0:31,0:0:31:0,93,304:0:1237:31	0/0:16,0:0:16:0,48,160:0:643:16	0/0:31,3:3:34:0,74,332:119:1267:31	1/1:0,28:28:28:332,84,0:1119:0:0	0/0:39,0:0:40:0,117,434:0:1519:39	0/0:44,0:0:44:0,132,439:0:1767:44	0/0:35,0:0:35:0,105,340:0:1372:35	0/0:15,0:0:15:0,45,152:0:597:15	0/0:23,0:0:23:0,69,236:0:898:23	1/1:1,51:51:52:505,148,0:2009:41:1	1/1:0,25:25:25:287,75,0:985:0:0	0/0:16,0:0:16:0,48,263:0:617:16
29377796	442764	29377796_442764	T	C	150787	.	AB=0.479272;ABP=42.98;AC=74;AF=0.381734;AN=222;AO=12376;CIGAR=1X;DP=142187;DPB=61928;DPRA=0.931365;EPP=189.154;EPPR=664.82;GTI=137;LEN=1;MEANALT=1.00406;MQM=12.6572;MQMR=11.1644;NS=2112;NUMALT=1;ODDS=0.0334349;PAIRED=0.88009;PAIREDR=0.883511;PAO=0;PQA=0;PQR=0;PRO=0;PROBE=SNP|RAPIDGENOMICS_3404_26882||SNP|RAPIDGENOMICS_3404_26883||SNP|RAPIDGENOMICS_3404_26884||SNP|RAPIDGENOMICS_3404_26885||SNP|RAPIDGENOMICS_3404_26886||SNP|RAPIDGENOMICS_3404_26887;QA=487496;QR=1683561;RO=42476;RPL=6771;RPP=241.556;RPPR=3.02032;RPR=5605;RUN=1;SAF=5592;SAP=252.313;SAR=6784;SRF=20570;SRP=94.2584;SRR=21906;TYPE=snp;technology.illumina=1	GT:AD:AO:DP:PL:QA:QR:RO	0/1:9,9:9:18:31,0,59:369:352:9	0/0:22,0:0:22:0,66,235:0:865:22	0/1:7,6:6:13:25,0,38:213:287:7	0/0:107,0:0:107:0,322,954:0:4189:107	1/1:0,16:16:16:248,48,0:622:0:0	0/0:78,0:0:78:0,235,889:0:3069:78	0/1:1,4:4:5:102,0,4:160:41:1	./.:.:.:.:.:.:.:.	1/1:0,39:39:40:405,117,0:1532:0:0	0/0:42,10:10:52:0,78,295:410:1689:42	0/0:13,0:0:13:0,39,119:0:524:13	0/0:28,0:0:28:0,84,248:0:1115:28	0/1:11,20:20:31:118,0,14:803:447:11	0/0:27,0:0:27:0,81,285:0:1063:27	0/0:53,0:0:53:0,160,528:0:2098:53	1/1:12,71:71:83:609,134,0:2857:488:12	0/1:5,9:9:14:140,0,49:356:205:5	0/0:59,0:0:59:0,178,641:0:2357:59	1/1:0,56:56:56:578,169,0:2271:0:0	0/0:79,0:0:79:0,238,748:0:3173:79	0/1:34,34:34:68:121,0,101:1364:1347:34	1/1:8,32:32:40:203,51,0:1294:328:8	1/1:0,35:35:35:365,105,0:1411:0:0	1/1:0,56:56:56:598,169,0:2200:0:0	1/1:0,16:16:16:205,48,0:629:0:0	0/1:25,19:19:44:215,0,330:751:970:25	0/1:17,22:22:39:65,0,42:884:665:17	1/1:0,72:72:72:662,217,0:2854:0:0	1/1:27,77:77:104:583,100,0:3101:1042:27	0/1:6,12:12:18:79,0,11:492:242:6	0/1:9,7:7:16:47,0,89:279:347:9	0/0:21,0:0:21:0,63,203:0:849:21	0/1:43,26:26:69:59,0,246:1035:1735:43	1/1:0,9:9:9:110,27,0:346:0:0	0/1:11,4:4:15:18,0,47:164:437:11	0/0:12,0:0:12:0,36,101:0:492:12	0/1:16,9:9:25:27,0,96:365:639:16	0/1:25,17:17:42:52,0,102:697:957:25	0/1:24,24:24:48:95,0,122:949:964:24	0/0:41,18:18:59:0,17,247:704:1587:41	1/1:1,36:36:37:421,98,0:1414:41:1	0/0:42,0:0:42:0,126,428:0:1600:42	0/0:44,0:0:44:0,132,387:0:1709:44	0/0:3,0:0:3:0,9,87:0:109:3	0/0:70,0:0:70:0,211,696:0:2776:70	0/0:21,0:0:21:0,63,225:0:816:21	0/0:94,0:0:94:0,283,884:0:3688:94	0/0:94,0:0:94:0,283,902:0:3705:94	0/1:10,20:20:30:244,0,121:789:406:10	0/1:18,13:13:31:15,0,97:519:717:18	0/1:6,8:8:14:18,0,8:328:227:6	0/1:33,13:13:46:31,0,171:529:1306:33	0/0:59,21:21:80:0,45,370:839:2293:59	0/0:39,0:0:39:0,117,559:0:1526:39	0/0:72,0:0:72:0,217,653:0:2838:72	0/1:28,30:30:58:114,0,191:1192:1132:28	0/0:50,0:0:50:0,151,463:0:1953:50	0/1:10,12:12:22:35,0,31:488:394:10	0/0:31,0:0:31:0,93,303:0:1202:31	0/1:20,20:20:40:117,0,152:789:749:20	1/1:5,17:17:22:159,29,0:653:205:5	1/1:0,182:182:182:1892,548,0:7272:0:0	0/1:36,49:49:85:168,0,70:1941:1463:36	0/0:60,0:0:60:0,181,636:0:2356:60	0/0:25,0:0:25:0,75,239:0:992:25	1/1:0,39:39:39:480,117,0:1543:0:0	0/0:7,0:0:7:0,21,82:0:279:7	0/1:17,18:18:35:48,0,57:692:669:17	0/0:15,0:0:15:0,45,113:0:606:15	0/0:11,5:5:16:0,4,239:197:447:11	1/1:18,70:70:88:458,3,0:2807:721:18	0/1:17,13:13:30:37,0,75:529:689:17	0/0:80,0:0:80:0,241,849:0:3204:80	0/0:57,0:0:57:0,172,517:0:2197:57	1/1:0,7:7:7:64,21,0:278:0:0	0/0:50,0:0:50:0,151,422:0:2030:50	0/0:19,3:3:22:0,17,123:123:775:19	0/0:12,0:0:12:0,36,117:0:484:12	0/1:3,4:4:7:34,0,3:164:119:3	0/1:16,17:17:33:60,0,62:671:607:16	0/0:38,12:12:50:0,23,268:474:1521:38	0/0:31,0:0:31:0,93,314:0:1202:31	0/0:17,0:0:17:0,51,167:0:680:17	0/1:26,27:27:53:173,0,91:1034:1044:26	0/0:36,0:0:36:0,108,382:0:1381:36	0/0:80,0:0:80:0,241,818:0:3187:80	0/0:22,0:0:22:0,66,247:0:873:22	0/0:87,0:0:87:0,262,771:0:3435:87	0/1:9,4:4:13:42,0,45:164:328:9	0/0:78,0:0:78:0,235,774:0:3146:78	0/0:30,8:8:38:0,41,250:315:1169:30	0/0:63,0:0:63:0,190,520:0:2507:63	0/0:27,0:0:27:0,81,225:0:1103:27	0/1:5,4:4:9:24,0,14:164:187:5	1/1:13,40:40:53:328,40,0:1620:529:13	0/1:23,16:16:39:44,0,58:600:918:23	0/1:32,32:32:64:110,0,114:1247:1274:32	0/0:26,0:0:26:0,78,265:0:1019:26	0/0:19,0:0:19:0,57,191:0:766:19	0/0:29,0:0:29:0,87,275:0:1164:29	0/0:36,0:0:36:0,108,327:0:1441:36	0/0:23,0:0:23:0,69,247:0:884:23	0/0:28,3:3:31:0,65,305:96:1121:28	1/1:0,24:24:24:272,72,0:962:0:0	0/0:48,0:0:48:0,144,514:0:1928:48	0/0:74,0:0:74:0,223,713:0:2925:74	0/0:38,0:0:38:0,114,339:0:1527:38	0/0:26,0:0:26:0,78,294:0:1049:26	0/0:21,0:0:21:0,63,182:0:843:21	1/1:1,40:40:41:378,114,0:1566:41:1	1/1:0,18:18:18:185,54,0:724:0:0	0/0:26,0:0:26:0,78,430:0:980:26
29377796	451036	29377796_451036	A	G	279092	.	AB=0.502561;ABP=4.17819;AC=77;AF=0.386378;AN=224;AO=21747;CIGAR=1X;DP=216096;DPB=81463;DPRA=1.02923;EPP=2411.22;EPPR=3587.65;GTI=84;LEN=1;MEANALT=1.01085;MQM=12.8325;MQMR=11.3828;NS=2112;NUMALT=1;ODDS=0.0216375;PAIRED=0.85598;PAIREDR=0.867348;PAO=0;PQA=0;PQR=0;PRO=0;PROBE=SNP|RAPIDGENOMICS_3404_26880;QA=846438;QR=2123595;RO=53697;RPL=14966;RPP=6692.49;RPPR=21887.5;RPR=6781;RUN=1;SAF=7518;SAP=4500.08;SAR=14229;SRF=19075;SRP=9777.58;SRR=34622;TYPE=snp;technology.illumina=1	GT:AD:AO:DP:PL:QA:QR:RO	0/1:17,15:15:32:164,0,178:583:677:17	0/0:17,0:0:17:0,51,318:0:684:17	0/1:3,9:9:12:47,0,16:352:123:3	0/0:131,0:0:131:0,394,1357:0:5189:131	1/1:0,32:32:32:441,96,0:1212:0:0	0/0:81,0:0:81:0,244,729:0:3261:81	0/1:2,4:4:6:73,0,20:160:73:2	0/0:11,2:2:13:0,16,125:82:422:11	1/1:3,83:83:86:744,198,0:3288:101:3	0/0:75,0:0:75:0,226,783:0:2979:75	0/0:35,0:0:35:0,105,342:0:1382:35	0/0:99,0:0:99:0,298,1000:0:3869:99	0/1:19,29:29:48:100,0,75:1173:749:19	0/0:27,0:0:27:0,81,320:0:1086:27	0/0:85,0:0:85:0,256,790:0:3398:85	0/1:52,66:66:118:205,0,208:2615:2055:52	0/1:15,12:12:27:277,0,263:467:576:15	0/0:68,0:0:68:0,205,646:0:2745:68	1/1:0,77:77:77:785,232,0:3055:0:0	0/0:97,0:0:97:0,292,955:0:3818:97	0/1:80,50:50:130:188,0,451:1926:3162:80	0/0:72,28:28:100:0,2,377:1118:2812:72	1/1:3,45:45:48:407,112,0:1800:123:3	1/1:0,74:74:74:685,223,0:2900:0:0	1/1:0,17:17:17:180,51,0:675:0:0	0/1:18,25:25:43:492,0,226:949:697:18	0/1:43,33:33:76:139,0,418:1288:1687:43	1/1:6,86:86:92:687,232,0:3402:238:6	0/1:61,39:39:100:43,0,302:1564:2453:61	0/1:27,27:27:54:77,0,190:1082:1033:27	1/1:4,11:11:15:62,14,0:424:164:4	0/0:52,0:0:52:0,157,412:0:2031:52	0/1:52,63:63:115:293,0,171:2480:2058:52	1/1:0,41:41:41:422,123,0:1644:0:0	0/1:28,23:23:51:211,0,161:889:1135:28	0/0:9,3:3:12:0,14,153:123:360:9	0/1:32,28:28:60:159,0,148:1075:1237:32	1/1:16,37:37:53:349,1,0:1488:638:16	0/1:21,10:10:31:69,0,80:402:778:21	0/1:66,39:39:105:50,0,245:1544:2603:66	1/1:2,57:57:59:515,167,0:2243:82:2	0/0:74,2:2:76:0,206,763:82:2969:74	0/0:95,0:0:95:0,286,896:0:3800:95	0/0:22,0:0:22:0,66,213:0:826:22	0/0:61,0:0:61:0,184,573:0:2438:61	0/0:10,0:0:10:0,30,82:0:392:10	0/0:84,0:0:84:0,253,835:0:3289:84	0/0:68,0:0:69:0,205,695:0:2735:68	0/1:21,21:21:42:224,0,446:802:795:21	0/0:50,19:19:69:0,2,270:758:1997:50	0/1:10,5:5:15:1,0,52:205:393:10	0/1:25,24:24:49:89,0,100:939:992:25	0/1:46,65:65:111:329,0,83:2597:1820:46	0/0:51,0:0:51:0,154,501:0:1923:51	0/0:92,0:0:92:0,277,929:0:3603:92	0/1:38,67:67:105:437,0,79:2673:1523:38	0/0:37,0:0:37:0,111,320:0:1478:37	0/1:15,22:22:37:133,0,34:878:598:15	0/0:24,0:0:24:0,72,219:0:943:24	0/1:15,30:30:45:149,0,14:1120:606:15	0/1:13,20:20:33:64,0,79:812:515:13	1/1:3,198:198:201:2013,535,0:7860:123:3	0/1:58,45:45:103:95,0,351:1816:2316:58	0/0:93,0:0:93:0,280,931:0:3696:93	0/0:48,0:0:48:0,144,503:0:1901:48	1/1:6,49:49:55:387,102,0:1985:246:6	0/0:56,0:0:56:0,169,470:0:2265:56	1/1:16,25:25:41:189,2,0:987:601:16	0/0:10,0:0:10:0,30,139:0:410:10	0/1:14,8:8:22:178,0,212:320:535:14	0/1:51,46:46:97:221,0,225:1809:2037:51	0/1:21,21:21:42:108,0,43:835:812:21	0/0:84,0:0:84:0,253,799:0:3363:84	0/0:68,0:0:68:0,205,611:0:2662:68	0/1:7,4:4:11:23,0,21:164:287:7	0/0:57,0:0:57:0,172,471:0:2252:57	0/1:16,17:17:33:138,0,51:649:648:16	0/0:27,0:0:27:0,81,243:0:1068:27	0/1:8,13:13:21:117,0,49:514:298:8	0/1:32,32:32:64:144,0,94:1276:1250:32	0/1:93,40:40:133:0,0,534:1575:3764:93	0/0:48,0:0:48:0,144,453:0:1877:48	0/0:54,0:0:54:0,163,575:0:2109:54	0/1:27,43:43:70:160,0,12:1693:1034:27	0/0:32,0:0:32:0,96,341:0:1250:32	0/0:101,0:0:101:0,304,993:0:4049:101	0/0:32,0:0:32:0,96,384:0:1286:32	0/0:137,0:0:137:0,412,1271:0:5429:137	0/1:18,14:14:32:10,0,105:534:688:18	0/0:101,0:0:101:0,304,1025:0:4033:101	0/1:18,23:23:41:106,0,100:930:690:18	0/0:41,0:0:41:0,123,381:0:1632:41	0/0:32,0:0:32:0,96,376:0:1253:32	1/1:3,7:7:10:30,4,0:287:119:3	0/1:36,48:48:84:270,0,175:1925:1399:36	1/1:9,22:22:31:114,12,0:866:369:9	0/1:47,39:39:86:167,0,342:1551:1889:47	0/0:9,0:0:9:0,27,102:0:332:9	0/0:34,0:0:34:0,102,315:0:1355:34	0/0:25,0:0:25:0,75,225:0:989:25	0/0:13,0:0:13:0,39,123:0:520:13	0/0:23,0:0:23:0,69,199:0:926:23	0/1:46,23:23:69:67,0,199:909:1834:46	1/1:13,42:42:55:302,59,0:1706:515:13	0/0:76,0:0:76:0,229,829:0:3019:76	0/0:115,0:0:115:0,346,1021:0:4491:115	0/0:70,0:0:70:0,211,672:0:2733:70	0/0:14,0:0:14:0,42,123:0:555:14	0/0:23,0:0:23:0,69,234:0:908:23	1/1:10,97:97:107:918,250,0:3832:398:10	1/1:0,31:31:31:286,93,0:1221:0:0	0/0:37,0:0:37:0,111,780:0:1380:37
29377796	1243800	29377796_1243800	A	G	150485	.	AB=0.482586;ABP=23.5806;AC=85;AF=0.414135;AN=224;AO=9374;CIGAR=1X;DP=112393;DPB=55719;DPRA=0.97835;EPP=73.084;EPPR=264.421;GTI=95;LEN=1;MEANALT=1.00389;MQM=14.1066;MQMR=11.9174;NS=2112;NUMALT=1;ODDS=0.0242672;PAIRED=0.820034;PAIREDR=0.862843;PAO=0;PQA=0;PQR=0;PRO=0;PROBE=SNP|RAPIDGENOMICS_3404_26878;QA=368163;QR=1442406;RO=36389;RPL=4232;RPP=194.838;RPPR=410.45;RPR=5142;RUN=1;SAF=5072;SAP=140.355;SAR=4302;SRF=19780;SRP=603.045;SRR=16609;TYPE=snp;technology.illumina=1	GT:AD:AO:DP:PL:QA:QR:RO	0/1:14,18:18:32:129,0,41:721:570:14	0/0:37,0:0:37:0,111,371:0:1451:37	0/1:6,11:11:17:55,0,6:451:246:6	0/0:137,0:0:137:0,412,1481:0:5457:137	1/1:0,16:16:16:269,48,0:606:0:0	0/1:24,24:24:48:149,0,59:975:963:24	0/1:4,2:2:6:29,0,94:82:160:4	0/1:6,13:13:19:113,0,18:529:242:6	1/1:0,18:18:18:226,54,0:701:0:0	0/0:39,0:0:39:0,117,436:0:1573:39	0/0:10,0:0:10:0,30,107:0:397:10	0/0:105,0:0:105:0,316,1058:0:4152:105	0/1:24,18:18:42:36,0,137:715:975:24	0/0:13,0:0:13:0,39,121:0:506:13	0/0:42,0:0:42:0,126,395:0:1697:42	0/0:43,11:11:54:0,52,314:438:1723:43	1/1:3,15:15:18:236,2,0:589:115:3	0/1:74,46:46:120:41,0,476:1847:2989:74	1/1:3,38:38:41:432,98,0:1490:123:3	0/0:36,0:0:36:0,108,342:0:1434:36	0/1:13,18:18:31:80,0,55:720:529:13	0/0:25,12:12:37:0,12,122:480:999:25	1/1:0,19:19:19:192,57,0:779:0:0	1/1:0,108:108:108:1129,325,0:4326:0:0	1/1:0,26:26:26:296,78,0:1042:0:0	0/1:18,13:13:31:182,0,314:516:693:18	0/0:23,12:12:35:0,0,173:482:935:23	1/1:0,63:63:63:680,190,0:2480:0:0	0/1:22,35:35:57:217,0,70:1435:868:22	1/1:0,23:23:23:238,69,0:935:0:0	0/0:21,8:8:29:0,22,160:315:830:21	0/0:32,0:0:32:0,96,369:0:1272:32	0/1:47,40:40:87:127,0,237:1586:1890:47	1/1:0,9:9:9:98,27,0:344:0:0	0/1:23,14:14:37:93,0,99:565:930:23	0/1:5,22:22:27:119,0,29:865:201:5	1/1:0,37:37:37:384,111,0:1447:0:0	0/1:20,23:23:43:117,0,90:912:811:20	0/0:25,6:6:31:0,44,285:246:995:25	0/1:24,20:20:44:102,0,135:788:930:24	1/1:0,33:33:33:373,99,0:1283:0:0	0/0:48,0:0:48:0,144,518:0:1926:48	0/0:94,0:0:94:0,283,1036:0:3761:94	0/0:35,0:0:35:0,105,301:0:1418:35	0/0:44,0:0:44:0,132,456:0:1774:44	0/0:16,7:7:23:0,10,96:274:648:16	0/1:31,14:14:45:35,0,159:570:1247:31	0/1:28,18:18:46:13,0,120:734:1119:28	0/1:13,8:8:21:105,0,273:309:487:13	0/1:21,15:15:36:48,0,72:606:798:21	1/1:0,2:2:2:22,6,0:82:0:0	0/1:16,19:19:35:77,0,29:771:656:16	0/1:30,43:43:73:180,0,72:1639:1191:30	0/1:16,7:7:23:38,0,128:283:634:16	0/0:39,0:0:39:0,117,346:0:1583:39	0/1:41,19:19:60:1,0,262:771:1623:41	0/0:32,0:0:32:0,96,310:0:1272:32	0/0:19,4:4:23:0,14,141:164:759:19	0/1:13,7:7:20:40,0,46:264:516:13	0/0:14,3:3:17:0,23,83:123:570:14	1/1:1,22:22:23:186,61,0:893:41:1	1/1:0,176:176:176:1640,530,0:7087:0:0	0/0:48,15:15:63:0,19,380:594:1887:48	0/0:36,0:0:36:0,108,425:0:1442:36	0/0:12,0:0:12:0,36,114:0:475:12	1/1:0,28:28:28:316,84,0:1089:0:0	0/0:67,0:0:67:0,202,637:0:2648:67	0/1:12,7:7:19:3,0,77:269:484:12	0/0:18,0:0:18:0,54,163:0:712:18	0/1:5,4:4:9:58,0,155:164:205:5	1/1:0,25:25:25:253,75,0:985:0:0	0/1:14,19:19:33:74,0,44:750:562:14	0/0:106,0:0:106:0,319,1015:0:4215:106	0/0:61,0:0:61:0,184,549:0:2369:61	1/1:0,3:3:3:34,9,0:114:0:0	0/0:30,0:0:30:0,90,347:0:1217:30	0/0:23,9:9:32:0,8,119:369:926:23	0/1:5,8:8:13:54,0,19:320:201:5	0/1:10,8:8:18:38,0,57:287:392:10	0/1:17,34:34:51:258,0,21:1378:676:17	0/1:67,27:27:94:78,0,491:1061:2626:67	0/0:19,0:0:19:0,57,242:0:748:19	0/0:34,0:0:34:0,102,287:0:1353:34	0/1:34,41:41:75:195,0,120:1648:1360:34	1/1:0,24:24:24:202,72,0:984:0:0	0/0:67,0:0:67:0,202,639:0:2627:67	0/0:14,0:0:14:0,42,166:0:561:14	0/0:109,0:0:109:0,328,1252:0:4293:109	0/0:5,1:1:6:0,10,42:37:186:5	1/1:8,53:53:61:470,71,0:2157:324:8	0/1:15,16:16:31:78,0,75:642:599:15	0/1:9,12:12:21:34,0,30:471:360:9	0/0:28,0:0:28:0,84,296:0:1128:28	0/0:19,4:4:23:0,33,139:164:758:19	0/1:16,14:14:30:66,0,79:551:648:16	0/1:8,11:11:19:54,0,34:438:310:8	0/1:23,21:21:44:66,0,55:857:931:23	0/0:15,0:0:15:0,45,139:0:597:15	0/0:9,0:0:9:0,27,116:0:361:9	0/0:16,0:0:16:0,48,164:0:635:16	0/0:21,0:0:21:0,63,216:0:832:21	0/0:10,0:0:10:0,30,102:0:389:10	0/1:19,22:22:41:83,0,47:885:747:19	1/1:0,85:85:85:817,256,0:3358:0:0	0/0:56,0:0:56:0,169,580:0:2249:56	0/0:118,0:0:118:0,355,1232:0:4727:118	0/0:26,0:0:26:0,78,265:0:1023:26	0/1:6,12:12:18:105,0,38:476:242:6	0/0:19,0:0:19:0,57,190:0:759:19	1/1:0,37:37:37:450,111,0:1483:0:0	1/1:1,14:14:15:108,15,0:546:32:1	0/0:19,0:0:19:0,57,478:0:718:19
29377796	1284763	29377796_1284763	G	A	245918	.	AB=0.494009;ABP=7.87569;AC=90;AF=0.429678;AN=224;AO=17920;CIGAR=1X;DP=183674;DPB=82019;DPRA=0.969735;EPP=546.596;EPPR=749.455;GTI=65;LEN=1;MEANALT=1.00662;MQM=12.8512;MQMR=11.2641;NS=2112;NUMALT=1;ODDS=0.00463589;PAIRED=0.863783;PAIREDR=0.882628;PAO=0;PQA=0;PQR=0;PRO=0;PROBE=SNP|RAPIDGENOMICS_3404_26877;QA=709195;QR=2085103;RO=51929;RPL=8418;RPP=145.399;RPPR=765.798;RPR=9502;RUN=1;SAF=9333;SAP=70.4466;SAR=8587;SRF=27089;SRP=214.517;SRR=24840;TYPE=snp;technology.illumina=1	GT:AD:AO:DP:PL:QA:QR:RO	0/1:19,16:16:35:49,0,139:643:766:19	0/0:15,0:0:15:0,45,150:0:583:15	1/1:0,9:9:9:122,27,0:336:0:0	0/0:86,0:0:86:0,259,822:0:3455:86	1/1:0,23:23:23:270,69,0:866:0:0	0/1:74,42:42:116:43,0,456:1668:2925:74	0/1:3,5:5:8:76,0,31:205:123:3	1/1:0,5:5:5:47,15,0:201:0:0	1/1:0,89:89:89:813,268,0:3584:0:0	0/0:64,0:0:64:0,193,641:0:2546:64	0/0:5,0:0:5:0,15,42:0:205:5	0/0:75,0:0:75:0,226,775:0:3018:75	0/1:17,21:21:38:62,0,36:842:688:17	0/0:39,0:0:39:0,117,437:0:1579:39	0/0:43,0:0:43:0,129,398:0:1729:43	0/1:91,45:45:136:10,0,384:1833:3658:91	0/1:13,13:13:26:361,0,213:520:529:13	0/0:60,9:9:69:0,100,487:328:2336:60	1/1:0,61:61:61:585,184,0:2464:0:0	0/0:75,0:0:75:0,226,751:0:2990:75	0/1:25,36:36:61:136,0,53:1421:985:25	1/1:10,35:35:45:497,48,0:1401:387:10	1/1:0,26:26:26:233,78,0:1006:0:0	1/1:2,123:123:125:1285,359,0:4967:69:2	1/1:0,17:17:17:221,51,0:675:0:0	0/1:25,29:29:54:279,0,387:1155:1005:25	0/1:44,43:43:87:121,0,210:1712:1755:44	1/1:0,135:135:135:1296,406,0:5443:0:0	0/1:56,65:65:121:325,0,122:2597:2276:56	1/1:0,79:79:79:799,238,0:3149:0:0	0/1:26,14:14:40:34,0,126:566:1035:26	0/0:56,0:0:56:0,169,518:0:2219:56	0/1:38,60:60:98:280,0,33:2426:1513:38	1/1:0,31:31:31:274,93,0:1241:0:0	0/0:30,14:14:44:0,18,278:570:1174:30	0/1:2,2:2:4:27,0,5:82:82:2	1/1:0,45:45:45:465,135,0:1827:0:0	0/1:25,31:31:56:104,0,75:1247:1013:25	0/0:29,10:10:39:0,42,164:391:1181:29	0/1:26,46:46:72:389,0,108:1835:1039:26	1/1:0,55:55:55:453,166,0:2230:0:0	0/0:76,0:0:76:0,229,728:0:3041:76	0/0:128,0:0:128:0,385,1386:0:5185:128	0/0:18,0:0:18:0,54,187:0:729:18	0/0:111,0:0:111:0,334,1190:0:4477:111	0/1:17,10:10:27:53,0,77:406:689:17	0/1:31,51:51:82:204,0,86:2044:1244:31	0/1:49,45:45:94:181,0,220:1823:1984:49	0/1:25,17:17:42:215,0,473:685:963:25	0/0:34,16:16:50:0,27,233:643:1363:34	0/0:8,1:1:9:0,16,55:41:324:8	0/1:21,22:22:43:65,0,72:884:848:21	0/1:33,42:42:75:144,0,77:1687:1312:33	0/1:22,21:21:43:207,0,106:834:875:22	0/0:85,0:0:85:0,256,730:0:3423:85	1/1:20,68:68:88:447,74,0:2732:816:20	0/0:62,0:0:62:0,187,757:0:2522:62	0/1:19,51:51:70:309,0,78:2071:742:19	0/1:15,24:24:39:92,0,44:963:607:15	1/1:8,27:27:35:174,18,0:1085:328:8	0/1:24,20:20:44:92,0,50:816:955:24	1/1:0,181:181:181:1989,545,0:7304:0:0	0/1:42,32:32:74:116,0,190:1296:1701:42	0/0:61,0:0:61:0,184,574:0:2457:61	0/0:39,0:0:39:0,117,339:0:1552:39	1/1:0,33:33:33:259,99,0:1328:0:0	0/0:19,0:0:19:0,57,189:0:759:19	0/1:21,17:17:38:54,0,84:669:836:21	0/0:6,0:0:6:0,18,44:0:242:6	0/1:3,9:9:12:138,0,13:361:119:3	1/1:0,54:54:54:532,163,0:2178:0:0	1/1:22,48:48:70:242,4,0:1921:868:22	0/0:134,0:0:134:0,403,1490:0:5384:134	0/0:85,0:0:85:0,256,862:0:3400:85	0/0:2,0:0:2:0,6,38:0:82:2	0/0:18,0:0:18:0,54,168:0:729:18	0/1:15,17:17:32:134,0,41:669:580:15	0/0:26,3:3:29:0,63,204:123:1062:26	0/0:14,5:5:19:0,11,178:205:539:14	0/1:28,14:14:42:81,0,117:574:1136:28	0/1:44,38:38:82:243,0,217:1533:1765:44	0/0:30,0:0:30:0,90,270:0:1179:30	0/0:46,0:0:46:0,138,470:0:1855:46	0/1:59,29:29:88:8,0,372:1176:2376:59	1/1:0,64:64:64:664,193,0:2563:0:0	0/0:126,0:0:126:0,379,1140:0:5034:126	0/0:13,0:0:13:0,39,129:0:520:13	0/0:113,0:0:114:0,340,1000:0:4554:113	0/1:15,9:9:24:70,0,68:355:611:15	0/1:53,51:51:104:237,0,140:2037:2139:53	1/1:9,45:45:54:404,93,0:1829:342:9	0/1:44,38:38:82:181,0,171:1506:1766:44	0/0:47,0:0:47:0,141,435:0:1888:47	0/0:11,1:1:12:0,25,123:41:443:11	1/1:15,42:42:57:366,32,0:1656:615:15	0/1:34,24:24:58:49,0,116:984:1378:34	0/0:48,14:14:62:0,65,389:570:1943:48	0/0:33,0:0:33:0,99,357:0:1323:33	0/0:29,0:0:29:0,87,314:0:1134:29	0/0:23,0:0:23:0,69,284:0:917:23	0/0:31,0:0:31:0,93,311:0:1228:31	0/0:36,0:0:36:0,108,399:0:1436:36	0/1:14,38:38:52:170,0,3:1489:557:14	1/1:0,41:41:41:333,123,0:1615:0:0	0/0:33,0:0:34:0,99,381:0:1349:33	0/0:122,0:0:122:0,367,1206:0:4930:122	0/0:45,0:0:45:0,135,364:0:1801:45	0/1:9,23:23:32:153,0,5:919:342:9	0/0:24,0:0:24:0,72,246:0:960:24	1/1:0,61:61:61:522,184,0:2485:0:0	1/1:0,4:4:4:31,12,0:160:0:0	0/0:41,0:0:41:0,123,885:0:1620:41
29377796	1301289	29377796_1301289	G	A	116698	.	AB=0.469141;ABP=57.1531;AC=89;AF=0.420872;AN=222;AO=8448;CIGAR=1X;DP=92786;DPB=40846;DPRA=0.93093;EPP=598.439;EPPR=839.785;GTI=108;LEN=1;MEANALT=1.00294;MQM=13.7766;MQMR=11.1804;NS=2112;NUMALT=1;ODDS=0.0021551;PAIRED=0.873935;PAIREDR=0.886203;PAO=0;PQA=0;PQR=0;PRO=0;PROBE=SNP|RAPIDGENOMICS_3404_26873||SNP|RAPIDGENOMICS_3404_26874||SNP|RAPIDGENOMICS_3404_26875||SNP|RAPIDGENOMICS_3404_26876;QA=332855;QR=1065818;RO=26723;RPL=4721;RPP=256.975;RPPR=129.368;RPR=3727;RUN=1;SAF=4096;SAP=19.8557;SAR=4352;SRF=12882;SRP=77.7423;SRR=13841;TYPE=snp;technology.illumina=1	GT:AD:AO:DP:PL:QA:QR:RO	0/1:20,12:12:32:5,0,97:480:785:20	0/0:29,1:1:30:0,59,257:41:1164:29	0/1:3,8:8:11:58,0,14:305:119:3	0/0:96,1:1:97:0,280,908:41:3868:96	1/1:0,3:3:3:25,9,0:123:0:0	0/1:12,12:12:24:67,0,55:456:484:12	0/1:5,4:4:9:7,0,33:155:205:5	0/0:1,0:0:1:0,3,18:0:41:1	1/1:0,33:33:33:343,99,0:1332:0:0	0/0:57,0:0:57:0,172,613:0:2286:57	0/0:3,0:0:3:0,9,22:0:123:3	0/0:39,0:0:39:0,117,400:0:1550:39	0/1:33,20:20:53:18,0,110:795:1287:33	0/0:7,0:0:7:0,21,65:0:269:7	0/0:39,0:0:39:0,117,347:0:1550:39	0/1:11,23:23:34:152,0,11:918:443:11	0/1:6,8:8:14:85,0,137:305:228:6	0/0:29,4:4:33:0,59,231:155:1121:29	1/1:0,18:18:18:189,54,0:730:0:0	0/0:25,0:0:25:0,75,232:0:1025:25	0/1:12,16:16:28:62,0,56:638:488:12	0/1:12,9:9:21:71,0,93:357:479:12	1/1:0,17:17:17:142,51,0:670:0:0	1/1:0,13:13:13:105,39,0:529:0:0	1/1:0,11:11:11:122,33,0:447:0:0	0/1:12,13:13:25:288,0,93:514:450:12	0/1:21,23:23:44:179,0,97:927:844:21	1/1:0,55:55:55:582,166,0:2193:0:0	0/1:23,45:45:68:291,0,43:1819:934:23	1/1:0,19:19:19:236,57,0:767:0:0	1/1:7,20:20:27:158,29,0:798:287:7	0/0:26,0:0:26:0,78,240:0:1042:26	0/1:35,47:47:82:372,0,139:1847:1431:35	1/1:0,18:18:18:193,54,0:702:0:0	1/1:2,10:10:12:85,21,0:406:78:2	0/0:12,1:1:13:0,18,117:22:492:12	1/1:2,32:32:34:282,86,0:1271:82:2	0/0:21,3:3:24:0,47,171:123:857:21	0/1:11,3:3:14:16,0,70:115:432:11	1/1:7,21:21:28:156,32,0:840:283:7	1/1:0,35:35:35:365,105,0:1400:0:0	0/0:54,2:2:56:0,146,556:82:2187:54	0/0:75,0:0:75:0,226,751:0:3015:75	0/0:10,0:0:10:0,30,105:0:397:10	0/0:34,0:0:34:0,102,298:0:1386:34	0/0:14,1:1:15:0,34,157:22:566:14	0/1:13,21:21:34:127,0,54:849:496:13	0/1:29,35:35:64:197,0,170:1369:1164:29	0/0:8,1:1:9:0,16,124:41:324:8	0/0:19,5:5:24:0,22,130:201:758:19	1/1:0,8:8:8:82,24,0:324:0:0	0/0:22,1:1:23:0,48,265:22:893:22	0/1:28,44:44:72:232,0,42:1763:1113:28	0/1:8,8:8:16:61,0,24:301:324:8	0/0:51,0:0:51:0,154,536:0:2037:51	0/1:21,16:16:37:55,0,125:615:852:21	0/0:13,0:0:13:0,39,125:0:515:13	0/1:16,11:11:27:43,0,107:447:633:16	0/1:8,10:10:18:39,0,11:406:320:8	0/1:17,12:12:29:31,0,75:492:676:17	0/1:18,8:8:26:35,0,108:328:713:18	1/1:0,98:98:98:1050,295,0:3951:0:0	0/1:19,20:20:39:87,0,84:820:715:19	0/0:28,0:0:28:0,84,289:0:1085:28	0/0:20,0:0:20:0,60,250:0:790:20	1/1:0,16:16:16:159,48,0:640:0:0	0/0:22,0:0:22:0,66,235:0:879:22	0/1:5,2:2:7:4,0,18:82:205:5	./.:.:.:.:.:.:.:.	0/1:8,2:2:10:48,0,209:82:301:8	1/1:0,37:37:37:375,111,0:1504:0:0	0/1:13,14:14:27:57,0,84:566:516:13	0/0:50,0:0:50:0,151,513:0:1998:50	0/0:33,0:0:33:0,99,329:0:1341:33	0/0:2,0:0:2:0,6,15:0:82:2	0/0:13,0:0:13:0,39,105:0:516:13	1/1:5,25:25:30:198,28,0:984:205:5	0/1:8,11:11:19:57,0,22:436:328:8	0/0:11,2:2:13:0,22,243:82:451:11	0/1:12,17:17:29:74,0,36:697:479:12	0/1:26,36:36:62:167,0,95:1453:1049:26	0/0:40,0:0:40:0,120,380:0:1581:40	0/0:16,0:0:16:0,48,148:0:656:16	0/1:20,20:20:40:107,0,51:783:812:20	1/1:0,27:27:27:323,81,0:1076:0:0	0/0:50,0:0:50:0,151,483:0:1940:50	0/0:8,0:0:8:0,24,67:0:316:8	0/0:28,0:0:28:0,84,237:0:1112:28	0/1:2,7:7:9:109,0,6:279:68:2	1/1:4,15:15:19:210,19,0:588:164:4	0/0:15,3:3:18:0,29,96:119:615:15	1/1:11,26:26:37:259,25,0:1046:433:11	0/0:42,0:0:42:0,126,343:0:1679:42	0/0:1,0:0:1:0,3,8:0:41:1	0/1:17,44:44:61:279,0,6:1757:656:17	1/1:0,4:4:4:89,12,0:164:0:0	0/1:27,29:29:56:121,0,119:1168:1062:27	0/0:16,0:0:16:0,48,156:0:635:16	0/0:21,0:0:21:0,63,173:0:827:21	0/0:7,0:0:7:0,21,76:0:283:7	0/0:4,0:0:4:0,12,30:0:164:4	0/0:13,0:0:13:0,39,110:0:496:13	0/1:11,5:5:16:11,0,55:205:451:11	1/1:0,50:50:50:498,151,0:2011:0:0	0/0:23,0:0:23:0,69,227:0:922:23	0/0:55,0:0:55:0,166,600:0:2206:55	0/0:58,0:0:58:0,175,539:0:2319:58	1/1:0,11:11:11:96,33,0:438:0:0	0/0:20,0:0:20:0,60,157:0:790:20	1/1:0,9:9:9:78,27,0:352:0:0	1/1:0,10:10:10:111,30,0:406:0:0	0/0:13,0:0:13:0,39,188:0:498:13
29377802	673363	29377802_673363	G	A	8878.39	.	AB=0.45341;ABP=22.637;AC=8;AF=0.0260223;AN=222;AO=740;CIGAR=1X;DP=109372;DPB=33106;DPRA=1.00895;EPP=67.2859;EPPR=4547.12;GTI=14;LEN=1;MEANALT=1;MQM=20.427;MQMR=11.2482;NS=2112;NUMALT=1;ODDS=0.765714;PAIRED=0.563514;PAIREDR=0.918729;PAO=0;PQA=0;PQR=0;PRO=0;PROBE=SNP|RAPIDGENOMICS_3404_34652;QA=29551;QR=1293398;RO=32730;RPL=485;RPP=158.241;RPPR=14775.8;RPR=255;RUN=1;SAF=41;SAP=1273.51;SAR=699;SRF=3337;SRP=45045.6;SRR=29393;TYPE=snp;technology.illumina=1	GT:AD:AO:DP:PL:QA:QR:RO	0/0:17,0:0:17:0,51,147:0:689:17	0/0:7,0:0:7:0,21,56:0:256:7	0/0:2,0:0:2:0,6,15:0:82:2	0/0:28,0:0:28:0,84,276:0:1124:28	0/0:15,0:0:15:0,45,266:0:607:15	0/0:48,0:0:48:0,144,453:0:1864:48	0/0:9,0:0:9:0,27,189:0:361:9	./.:.:.:.:.:.:.:.	0/0:24,0:0:24:0,72,215:0:971:24	0/0:38,0:0:38:0,114,351:0:1523:38	0/0:3,0:0:3:0,9,28:0:123:3	0/0:42,0:0:42:0,126,407:0:1689:42	0/0:23,0:0:23:0,69,214:0:880:23	0/0:30,0:0:30:0,90,309:0:1195:30	0/1:26,7:7:33:46,0,180:273:1049:26	0/0:37,0:0:37:0,111,395:0:1473:37	0/0:14,0:0:14:0,42,306:0:542:14	0/0:29,0:0:29:0,87,240:0:1181:29	0/0:27,0:0:27:0,81,230:0:1043:27	0/0:18,0:0:18:0,54,141:0:690:18	0/0:40,0:0:40:0,120,442:0:1628:40	0/0:31,0:0:31:0,93,276:0:1231:31	0/0:21,0:0:21:0,63,194:0:821:21	0/0:22,0:0:22:0,66,217:0:889:22	0/0:22,0:0:22:0,66,211:0:876:22	0/0:33,0:0:33:0,99,607:0:1283:33	0/0:47,0:0:47:0,141,452:0:1810:47	0/0:31,0:0:31:0,93,317:0:1235:31	0/0:43,0:0:43:0,129,404:0:1732:43	0/0:21,0:0:21:0,63,210:0:831:21	0/0:9,0:0:9:0,27,70:0:356:9	0/0:12,0:0:12:0,36,174:0:471:12	0/0:31,0:0:31:0,93,261:0:1232:31	0/0:12,0:0:12:0,36,118:0:447:12	0/0:8,0:0:8:0,24,68:0:324:8	0/0:8,0:0:8:0,24,58:0:311:8	0/0:11,0:0:11:0,33,104:0:438:11	0/0:13,0:0:13:0,39,124:0:521:13	0/0:9,0:0:9:0,27,93:0:342:9	0/1:25,16:16:41:149,0,109:652:982:25	0/0:9,0:0:9:0,27,86:0:361:9	0/0:27,0:0:27:0,81,216:0:1041:27	0/0:68,0:0:68:0,205,602:0:2664:68	0/0:6,0:0:6:0,18,58:0:242:6	0/0:38,0:0:38:0,114,346:0:1546:38	0/0:16,0:0:16:0,48,152:0:639:16	0/0:27,0:0:27:0,81,266:0:1072:27	0/0:47,0:0:47:0,141,572:0:1849:47	0/0:21,0:0:21:0,63,558:0:829:21	1/1:6,25:25:31:258,20,0:1003:246:6	0/0:4,0:0:4:0,12,50:0:160:4	0/0:23,0:0:23:0,69,238:0:919:23	0/0:56,0:0:56:0,169,540:0:2233:56	0/0:31,0:0:31:0,93,322:0:1166:31	0/0:58,0:0:58:0,175,505:0:2281:58	0/0:23,0:0:24:0,69,201:0:922:23	0/0:27,0:0:27:0,81,266:0:1087:27	0/0:21,0:0:21:0,63,182:0:831:21	0/0:14,0:0:14:0,42,110:0:562:14	0/0:23,0:0:23:0,69,200:0:890:23	0/0:19,1:1:20:0,27,119:41:740:19	0/0:92,0:0:92:0,277,910:0:3579:92	0/0:37,0:0:37:0,111,313:0:1488:37	1/1:12,33:33:45:315,27,0:1331:488:12	0/0:11,0:0:11:0,33,135:0:443:11	0/0:13,0:0:13:0,39,140:0:492:13	0/0:16,0:0:16:0,48,126:0:644:16	0/0:28,0:0:28:0,84,345:0:1118:28	0/0:4,0:0:4:0,12,53:0:133:4	0/0:13,0:0:13:0,39,279:0:507:13	0/0:31,0:0:31:0,93,272:0:1267:31	0/0:14,0:0:14:0,42,101:0:534:14	0/0:32,0:0:32:0,96,260:0:1287:32	0/0:49,0:0:49:0,148,473:0:1948:49	0/0:1,0:0:1:0,3,8:0:41:1	0/0:6,0:0:6:0,18,51:0:242:6	0/0:11,0:0:11:0,33,128:0:434:11	0/0:16,0:0:16:0,48,156:0:611:16	0/1:10,12:12:22:164,0,85:488:388:10	0/0:12,0:0:12:0,36,102:0:476:12	0/0:52,0:0:52:0,157,472:0:2077:52	0/0:17,0:0:17:0,51,149:0:666:17	0/0:16,0:0:16:0,48,182:0:652:16	0/0:31,0:0:31:0,93,272:0:1175:31	0/0:4,0:0:4:0,12,30:0:155:4	0/0:60,0:0:60:0,181,516:0:2418:60	0/0:11,0:0:11:0,33,88:0:451:11	0/0:48,0:0:48:0,144,464:0:1892:48	0/0:15,0:0:15:0,45,187:0:589:15	0/0:44,0:0:44:0,132,409:0:1712:44	0/0:16,0:0:16:0,48,114:0:590:16	0/0:31,0:0:32:0,93,295:0:1224:31	0/0:49,0:0:49:0,148,446:0:1962:49	0/0:9,0:0:9:0,27,68:0:365:9	0/0:16,0:0:16:0,48,142:0:602:16	0/0:8,0:0:8:0,24,106:0:288:8	0/0:37,0:0:37:0,111,390:0:1493:37	0/0:22,0:0:22:0,66,238:0:822:22	0/0:22,0:0:22:0,66,167:0:881:22	0/0:4,0:0:4:0,12,35:0:164:4	0/0:17,0:0:17:0,51,173:0:660:17	0/0:23,0:0:23:0,69,198:0:888:23	0/0:17,0:0:17:0,51,158:0:653:17	0/0:36,0:0:36:0,108,385:0:1428:36	0/0:22,0:0:22:0,66,180:0:893:22	0/0:71,0:0:71:0,214,682:0:2871:71	0/0:22,3:3:25:0,26,243:123:876:22	0/0:24,0:0:24:0,72,308:0:967:24	0/0:22,0:0:22:0,66,193:0:876:22	0/0:35,0:0:35:0,105,347:0:1423:35	0/0:8,0:0:8:0,24,87:0:256:8	0/1:8,17:17:25:374,0,78:656:274:8
29377802	1095460	29377802_1095460	G	T	12038.4	.	AB=0.481454;ABP=7.03751;AC=15;AF=0.0651769;AN=224;AO=1138;CIGAR=1X;DP=86635;DPB=39958;DPRA=1.01469;EPP=152.609;EPPR=431.138;GTI=86;LEN=1;MEANALT=1;MQM=13.3972;MQMR=11.7209;NS=2112;NUMALT=1;ODDS=0.0148388;PAIRED=0.851494;PAIREDR=0.898378;PAO=0;PQA=0;PQR=0;PRO=0;PROBE=SNP|RAPIDGENOMICS_3404_34644;QA=44427;QR=1472967;RO=37167;RPL=376;RPP=287.317;RPPR=18624.7;RPR=762;RUN=1;SAF=801;SAP=413.827;SAR=337;SRF=26881;SRP=16092.8;SRR=10286;TYPE=snp;technology.illumina=1	GT:AD:AO:DP:PL:QA:QR:RO	0/0:25,0:0:25:0,75,241:0:991:25	0/0:26,0:0:26:0,78,241:0:1053:26	0/0:9,0:0:9:0,27,77:0:356:9	0/0:38,0:0:38:0,114,426:0:1529:38	0/0:7,0:0:7:0,21,84:0:274:7	0/0:32,0:0:32:0,96,303:0:1283:32	0/0:3,0:0:3:0,9,53:0:123:3	0/0:9,0:0:9:0,27,77:0:347:9	0/0:21,0:0:21:0,63,211:0:849:21	0/1:27,19:19:46:93,0,197:719:1075:27	0/0:5,0:0:5:0,15,40:0:201:5	0/0:42,0:0:42:0,126,485:0:1693:42	0/0:25,0:0:25:0,75,262:0:991:25	0/0:12,0:0:12:0,36,191:0:460:12	0/1:19,14:14:33:20,0,63:544:748:19	0/0:51,0:0:51:0,154,521:0:2049:51	0/0:21,0:0:21:0,63,574:0:808:21	0/0:74,0:0:74:0,223,758:0:2909:74	0/0:35,0:0:35:0,105,411:0:1397:35	0/0:54,0:0:54:0,163,708:0:2179:54	0/0:29,0:0:29:0,87,264:0:1164:29	0/0:18,0:0:18:0,54,217:0:726:18	0/0:22,0:0:22:0,66,187:0:898:22	0/0:44,0:0:44:0,132,375:0:1779:44	0/0:5,0:0:5:0,15,47:0:196:5	0/0:22,0:0:22:0,66,424:0:831:22	0/0:22,0:0:22:0,66,201:0:890:22	0/0:39,0:0:39:0,117,361:0:1489:39	0/1:27,19:19:46:152,0,143:763:1082:27	0/0:42,0:0:42:0,126,398:0:1666:42	0/0:17,0:0:17:0,51,197:0:671:17	0/1:7,5:5:12:4,0,29:205:287:7	0/1:38,36:36:74:195,0,149:1440:1487:38	0/0:30,0:0:31:0,90,301:0:1186:30	0/0:24,0:0:24:0,72,218:0:954:24	0/0:5,1:1:6:0,7,51:41:196:5	0/0:28,0:0:28:0,84,299:0:1140:28	0/0:19,0:0:19:0,57,198:0:775:19	0/0:7,0:0:7:0,21,55:0:265:7	0/1:45,27:27:72:65,0,273:1060:1802:45	0/0:18,0:0:18:0,54,210:0:721:18	0/0:58,0:0:58:0,175,530:0:2274:58	0/0:30,15:15:45:0,11,171:588:1181:30	0/0:8,0:0:8:0,24,81:0:328:8	0/0:28,0:0:28:0,84,322:0:1124:28	0/0:19,0:0:19:0,57,292:0:757:19	0/0:56,0:0:56:0,169,534:0:2244:56	0/0:34,0:0:34:0,102,361:0:1344:34	0/0:20,0:0:20:0,60,467:0:744:20	0/0:9,4:4:13:0,7,51:164:365:9	0/0:3,0:0:3:0,9,29:0:114:3	0/0:24,0:0:24:0,72,238:0:948:24	0/0:62,0:0:62:0,187,579:0:2479:62	0/0:21,0:0:21:0,63,290:0:816:21	0/0:50,0:0:50:0,151,465:0:2030:50	0/0:40,0:0:40:0,120,380:0:1624:40	0/1:21,21:21:42:91,0,110:835:853:21	0/0:17,0:0:17:0,51,129:0:675:17	0/0:11,0:0:11:0,33,119:0:411:11	0/0:19,0:0:19:0,57,203:0:771:19	0/0:44,0:0:44:0,132,480:0:1697:44	0/0:81,0:0:81:0,244,907:0:3197:81	0/0:33,0:0:33:0,99,281:0:1269:33	0/1:6,8:8:14:29,0,34:303:219:6	0/0:11,0:0:11:0,33,120:0:434:11	1/1:3,5:5:8:19,2,0:201:119:3	0/0:18,0:0:18:0,54,257:0:718:18	0/0:11,4:4:15:0,12,52:164:416:11	0/0:23,0:0:23:0,69,310:0:898:23	0/0:5,0:0:5:0,15,121:0:197:5	0/0:42,0:0:42:0,126,443:0:1681:42	0/0:51,0:0:51:0,154,510:0:2070:51	0/0:32,0:0:32:0,96,381:0:1284:32	0/0:28,0:0:28:0,84,295:0:1118:28	0/0:1,0:0:1:0,3,8:0:41:1	0/0:24,0:0:24:0,72,226:0:958:24	0/0:11,0:0:11:0,33,114:0:451:11	1/1:6,10:10:16:37,1,0:393:234:6	0/1:11,10:10:21:43,0,87:392:443:11	0/0:17,0:0:17:0,51,187:0:697:17	0/0:61,0:0:61:0,184,675:0:2408:61	0/0:11,0:0:11:0,33,154:0:430:11	0/0:13,0:0:13:0,39,146:0:516:13	0/0:42,0:0:42:0,126,518:0:1693:42	0/0:25,0:0:25:0,75,256:0:986:25	0/0:40,0:0:40:0,120,393:0:1601:40	0/0:1,0:0:1:0,3,10:0:32:1	1/1:12,37:37:49:219,45,0:1482:465:12	0/0:16,0:0:16:0,48,370:0:602:16	0/0:52,0:0:52:0,157,580:0:2041:52	0/0:20,0:0:20:0,60,199:0:812:20	0/0:6,0:0:6:0,18,56:0:238:6	0/0:23,0:0:23:0,69,228:0:922:23	0/0:2,0:0:2:0,6,39:0:78:2	0/0:34,0:0:34:0,102,350:0:1369:34	0/0:29,0:0:29:0,87,302:0:1162:29	0/0:31,0:0:31:0,93,331:0:1232:31	0/0:17,0:0:17:0,51,132:0:654:17	0/0:10,2:2:12:0,18,58:78:380:10	0/0:10,0:0:10:0,30,108:0:384:10	0/0:21,0:0:21:0,63,199:0:844:21	0/0:14,0:0:14:0,42,162:0:574:14	0/0:37,0:0:37:0,111,386:0:1424:37	0/0:40,0:0:40:0,120,381:0:1546:40	0/0:22,0:0:22:0,66,243:0:866:22	0/0:25,0:0:25:0,75,291:0:1021:25	0/0:32,0:0:32:0,96,304:0:1271:32	0/0:16,0:0:16:0,48,149:0:656:16	0/0:21,0:0:21:0,63,220:0:857:21	0/0:48,0:0:48:0,144,466:0:1929:48	0/0:8,0:0:8:0,24,173:0:324:8	0/0:18,3:3:21:0,10,430:123:698:18
29377803	839649	29377803_839649	T	G	328895	.	AB=0.481166;ABP=60.1846;AC=97;AF=0.466254;AN=224;AO=20731;CIGAR=1X;DP=189550;DPB=82549;DPRA=1.01288;EPP=837.759;EPPR=1480.06;GTI=45;LEN=1;MEANALT=1.00173;MQM=13.5978;MQMR=11.5885;NS=2112;NUMALT=1;ODDS=0.0049774;PAIRED=0.847571;PAIREDR=0.87132;PAO=0;PQA=0;PQR=0;PRO=0;PROBE=SNP|RAPIDGENOMICS_3404_21660;QA=822035;QR=1876634;RO=47047;RPL=10947;RPP=144.685;RPPR=11.7441;RPR=9784;RUN=1;SAF=9629;SAP=230.279;SAR=11102;SRF=23148;SRP=29.042;SRR=23899;TYPE=snp;technology.illumina=1	GT:AD:AO:DP:PL:QA:QR:RO	0/1:9,11:11:20:25,0,114:451:333:9	0/1:26,18:18:44:85,0,84:729:1066:26	0/0:9,0:0:9:0,27,126:0:361:9	0/1:35,51:51:86:254,0,100:2026:1417:35	0/0:36,0:0:36:0,108,544:0:1438:36	0/0:57,0:0:57:0,172,653:0:2274:57	0/1:11,1:1:12:5,0,107:41:414:11	0/0:21,0:0:21:0,63,180:0:831:21	0/1:22,10:10:32:98,0,122:406:880:22	0/0:50,0:0:50:0,151,547:0:1966:50	0/1:11,9:9:20:34,0,52:361:413:11	0/0:117,0:0:117:0,352,1333:0:4686:117	1/1:4,25:25:29:250,39,0:998:155:4	1/1:0,18:18:18:179,54,0:734:0:0	0/0:82,0:0:82:0,247,838:0:3267:82	0/1:79,31:31:110:47,0,348:1230:3205:79	0/0:27,0:0:27:0,81,616:0:1058:27	1/1:0,157:157:157:1719,473,0:6276:0:0	0/1:23,33:33:56:189,0,30:1322:930:23	0/0:51,0:0:51:0,154,537:0:2028:51	0/0:65,0:0:65:0,196,685:0:2607:65	1/1:0,61:61:61:612,184,0:2480:0:0	0/1:19,17:17:36:67,0,142:678:731:19	1/1:0,120:120:120:1120,361,0:4870:0:0	0/0:27,0:0:27:0,81,282:0:1089:27	1/1:0,39:39:39:895,117,0:1572:0:0	0/1:28,49:49:77:290,0,9:1971:1123:28	0/1:58,54:54:112:249,0,212:2171:2329:58	0/0:171,0:0:171:0,515,1786:0:6850:171	1/1:1,48:48:49:491,113,0:1914:41:1	0/0:20,0:0:20:0,60,241:0:806:20	0/0:50,14:14:64:0,59,364:565:1987:50	0/0:95,0:0:95:0,286,1006:0:3854:95	1/1:0,54:54:54:627,163,0:2153:0:0	0/1:24,24:24:48:184,0,206:980:954:24	0/1:4,5:5:9:38,0,10:205:164:4	1/1:0,65:65:65:674,196,0:2637:0:0	0/1:39,23:23:62:134,0,187:923:1532:39	0/1:30,31:31:61:127,0,112:1195:1195:30	0/1:27,37:37:64:170,0,182:1481:1107:27	0/0:47,25:25:72:0,12,266:993:1880:47	0/1:47,29:29:76:47,0,256:1164:1907:47	0/1:39,48:48:87:219,0,178:1938:1556:39	1/1:0,22:22:22:258,66,0:888:0:0	0/1:52,30:30:82:18,0,319:1208:2119:52	0/0:29,7:7:36:0,29,255:264:1155:29	0/0:78,0:0:78:0,235,818:0:3124:78	0/1:25,43:43:68:212,0,152:1728:995:25	0/0:29,0:0:29:0,87,645:0:1153:29	1/1:19,52:52:71:408,72,0:2091:749:19	1/1:0,21:21:21:176,63,0:852:0:0	0/1:23,29:29:52:146,0,112:1172:912:23	0/0:110,0:0:110:0,331,1120:0:4467:110	1/1:0,44:44:44:704,132,0:1746:0:0	0/0:93,0:0:93:0,280,1096:0:3735:93	1/1:0,50:50:50:519,151,0:2017:0:0	1/1:0,52:52:52:557,157,0:2096:0:0	0/0:62,0:0:62:0,187,591:0:2520:62	0/0:47,0:0:47:0,141,425:0:1896:47	0/1:7,13:13:20:83,0,2:525:283:7	0/0:40,0:0:40:0,120,553:0:1597:40	0/0:177,0:0:177:0,533,1818:0:7086:177	0/1:79,37:37:116:38,0,365:1472:3147:79	1/1:0,62:62:62:686,187,0:2503:0:0	0/0:22,0:0:22:0,66,235:0:848:22	0/0:38,1:1:39:0,108,397:41:1514:38	0/0:80,0:0:80:0,241,791:0:3215:80	0/1:21,49:49:70:217,0,99:1982:848:21	1/1:0,14:14:14:235,42,0:566:0:0	1/1:0,8:8:8:210,24,0:324:0:0	0/1:62,58:58:120:197,0,371:2344:2498:62	0/0:64,0:0:64:0,193,796:0:2533:64	0/1:74,54:54:128:154,0,303:2193:2939:74	0/1:30,25:25:55:66,0,81:1016:1230:30	0/1:4,6:6:10:29,0,5:246:164:4	0/1:29,40:40:69:264,0,41:1623:1145:29	0/0:53,0:0:53:0,160,507:0:2117:53	1/1:0,18:18:18:181,54,0:738:0:0	0/0:27,1:1:28:0,74,382:41:1090:27	1/1:0,38:38:38:458,114,0:1542:0:0	1/1:0,95:95:95:996,286,0:3823:0:0	0/0:32,14:14:46:0,4,155:556:1254:32	0/0:42,0:0:42:0,126,380:0:1675:42	1/1:0,75:75:75:796,226,0:3005:0:0	0/0:75,0:0:75:0,226,820:0:3027:75	0/1:71,27:27:98:41,0,410:1098:2886:71	0/1:19,12:12:31:10,0,117:484:749:19	0/1:85,89:89:174:358,0,384:3633:3448:85	0/0:29,0:0:29:0,87,398:0:1135:29	1/1:0,132:132:132:1379,397,0:5310:0:0	0/0:44,0:0:44:0,132,390:0:1725:44	1/1:9,36:36:45:376,63,0:1432:357:9	0/0:90,0:0:90:0,271,913:0:3599:90	0/0:2,0:0:2:0,6,44:0:82:2	1/1:0,68:68:68:649,205,0:2731:0:0	0/0:37,3:3:40:0,89,405:123:1481:37	0/1:31,56:56:87:292,0,79:2275:1238:31	0/0:21,0:0:21:0,63,213:0:825:21	0/0:22,0:0:22:0,66,186:0:889:22	0/0:21,0:0:21:0,63,170:0:844:21	1/1:0,31:31:31:341,93,0:1267:0:0	0/0:28,1:1:29:0,76,271:41:1144:28	0/1:51,23:23:74:25,0,333:895:2032:51	1/1:22,51:51:73:349,23,0:2041:859:22	0/1:17,17:17:34:55,0,50:670:693:17	0/1:85,46:46:131:94,0,421:1846:3420:85	0/0:87,0:0:87:0,262,897:0:3480:87	0/1:14,18:18:32:64,0,27:734:566:14	1/1:14,41:41:55:340,20,0:1632:552:14	0/1:50,30:30:80:64,0,254:1184:1993:50	1/1:0,20:20:20:199,60,0:807:0:0	0/1:13,10:10:23:209,0,318:398:516:13
29377803	840899	29377803_840899	C	T	505963	.	AB=0.488355;ABP=29.9159;AC=97;AF=0.465965;AN=224;AO=24447;CIGAR=1X;DP=232543;DPB=96247;DPRA=0.990552;EPP=24.5988;EPPR=82.6695;GTI=22;LEN=1;MEANALT=1.01036;MQM=13.8201;MQMR=11.6024;NS=2112;NUMALT=1;ODDS=0.00794912;PAIRED=0.843375;PAIREDR=0.897028;PAO=0;PQA=0;PQR=0;PRO=0;PROBE=SNP|RAPIDGENOMICS_3404_21658||SNP|RAPIDGENOMICS_3404_21659;QA=948800;QR=2212850;RO=55821;RPL=11811;RPP=63.4659;RPPR=37.8967;RPR=12636;RUN=1;SAF=13192;SAP=336.274;SAR=11255;SRF=29710;SRP=506.882;SRR=26111;TYPE=snp;technology.illumina=1	GT:AD:AO:DP:PL:QA:QR:RO	0/1:22,34:34:56:170,0,8:1337:871:22	0/1:17,11:11:28:52,0,103:433:689:17	0/0:16,0:0:16:0,48,185:0:588:16	0/1:65,63:63:128:201,0,342:2535:2619:65	0/0:35,0:0:35:0,105,453:0:1377:35	0/0:116,0:0:116:0,349,1190:0:4519:116	0/0:20,0:0:20:0,60,488:0:806:20	0/0:17,0:0:17:0,51,289:0:689:17	0/1:19,14:14:33:29,0,96:574:748:19	0/0:68,0:0:68:0,205,727:0:2682:68	0/1:13,11:11:24:48,0,33:430:519:13	0/0:93,0:0:93:0,280,1164:0:3658:93	1/1:0,80:80:80:938,241,0:3120:0:0	1/1:0,39:39:39:434,117,0:1537:0:0	0/0:98,0:0:98:0,295,1015:0:3918:98	0/1:93,104:104:197:442,0,525:4159:3704:93	0/0:23,0:0:23:0,69,678:0:931:23	1/1:0,193:193:193:2126,581,0:7631:0:0	0/1:41,29:29:70:123,0,173:1072:1618:41	0/0:68,0:0:68:0,205,680:0:2689:68	0/0:100,0:0:100:0,301,1063:0:3962:100	1/1:0,65:65:65:742,196,0:2645:0:0	0/1:17,20:20:37:147,0,100:794:676:17	1/1:0,75:75:75:782,226,0:2922:0:0	0/0:46,0:0:46:0,138,530:0:1835:46	1/1:0,89:89:90:1833,268,0:3418:0:0	0/1:50,28:28:78:33,0,193:1096:2007:50	0/1:38,68:68:107:389,0,53:2669:1507:38	0/0:103,0:0:103:0,310,956:0:4110:103	1/1:0,50:50:50:522,151,0:1964:0:0	0/0:52,0:0:52:0,157,534:0:2091:52	0/1:48,36:36:84:49,0,163:1406:1895:48	0/0:143,0:0:143:0,430,1307:0:5679:143	1/1:0,38:38:38:472,114,0:1497:0:0	0/1:51,36:36:87:105,0,150:1454:1966:51	0/1:8,18:18:26:157,0,18:711:328:8	1/1:0,83:83:83:973,250,0:3292:0:0	0/1:38,15:15:53:77,0,263:575:1471:38	0/1:28,11:11:39:59,0,196:432:1116:28	0/1:32,32:32:64:122,0,81:1245:1246:32	0/1:41,36:36:77:164,0,200:1433:1618:41	0/1:49,35:35:84:123,0,208:1377:1958:49	0/1:43,40:40:83:195,0,158:1610:1731:43	1/1:0,25:25:25:394,75,0:958:0:0	0/1:42,27:27:69:109,0,168:1085:1671:42	0/1:22,18:18:40:87,0,75:715:831:22	0/0:112,0:0:112:0,337,1185:0:4473:112	0/1:43,39:39:82:104,0,208:1517:1721:43	0/0:54,0:0:54:0,163,1034:0:2102:54	0/1:70,26:26:96:9,0,358:1047:2788:70	1/1:0,12:12:12:126,36,0:492:0:0	0/1:35,26:26:61:75,0,186:1036:1419:35	0/0:129,0:0:129:0,388,1327:0:5167:129	1/1:0,44:44:44:683,132,0:1714:0:0	0/0:136,0:0:136:0,409,1388:0:5389:136	1/1:0,96:96:96:1088,289,0:3789:0:0	1/1:0,36:36:36:407,108,0:1433:0:0	0/0:44,0:0:44:0,132,437:0:1735:44	0/0:35,0:0:35:0,105,394:0:1354:35	0/1:20,13:13:33:35,0,108:487:799:20	0/0:54,0:0:55:0,163,501:0:2103:54	0/0:205,0:0:205:0,617,2119:0:8148:205	0/1:71,70:70:141:394,0,265:2781:2836:71	1/1:0,89:89:89:955,268,0:3500:0:0	0/0:42,0:0:42:0,126,449:0:1663:42	0/0:31,0:0:31:0,93,301:0:1187:31	0/0:42,0:0:42:0,126,526:0:1681:42	0/1:33,21:21:54:63,0,210:788:1304:33	1/1:0,1:1:1:8,3,0:41:0:0	1/1:3,21:21:24:406,23,0:807:119:3	0/1:25,45:45:70:336,0,93:1773:1013:25	0/0:65,0:0:65:0,196,706:0:2617:65	0/1:59,78:78:138:541,0,126:2990:2340:59	0/1:24,27:27:51:117,0,57:1081:946:24	0/0:8,1:1:9:0,13,60:37:314:8	0/1:29,24:24:53:120,0,85:939:1113:29	0/0:60,0:0:60:0,181,620:0:2375:60	1/1:0,24:24:24:222,72,0:921:0:0	0/0:27,0:0:27:0,81,384:0:1066:27	1/1:0,67:67:67:713,202,0:2702:0:0	1/1:0,151:151:151:1617,455,0:5881:0:0	0/1:24,29:29:53:85,0,120:1149:963:24	0/0:66,0:0:66:0,199,650:0:2619:66	1/1:0,88:88:88:1042,265,0:3419:0:0	0/0:78,0:0:78:0,235,779:0:3078:78	0/1:48,21:21:69:25,0,249:843:1918:48	1/1:4,20:20:24:165,29,0:728:160:4	0/1:78,76:76:154:273,0,219:3006:3105:78	0/0:29,0:0:29:0,87,429:0:1102:29	1/1:0,94:94:94:1024,283,0:3699:0:0	0/0:57,0:0:57:0,172,523:0:2256:57	0/1:36,20:20:56:5,0,173:739:1472:36	0/0:59,0:0:59:0,178,636:0:2393:59	0/0:17,0:0:17:0,51,203:0:679:17	1/1:1,86:86:87:744,228,0:3396:41:1	0/0:36,14:14:50:0,35,272:534:1386:36	0/1:31,39:39:70:199,0,128:1488:1236:31	0/0:56,0:0:56:0,169,533:0:2143:56	0/0:17,0:0:17:0,51,137:0:689:17	0/0:49,0:0:49:0,148,629:0:1952:49	1/1:0,49:49:49:448,148,0:1919:0:0	0/1:9,13:13:22:67,0,38:497:365:9	0/1:39,21:21:60:86,0,254:825:1559:39	0/1:49,60:60:109:293,0,200:2359:1958:49	0/1:64,51:51:115:205,0,286:2023:2540:64	0/1:55,57:57:112:245,0,245:2242:2178:55	0/0:69,0:0:69:0,208,641:0:2753:69	0/1:12,18:18:30:113,0,129:693:492:12	0/1:13,8:8:21:9,0,44:297:488:13	0/1:17,35:35:52:203,0,8:1385:677:17	1/1:0,23:23:23:270,69,0:861:0:0	0/1:27,16:16:43:200,0,564:616:1081:27
29377803	849359	29377803_849359	C	A	9066.98	.	AB=0.470869;ABP=18.445;AC=5;AF=0.0346749;AN=222;AO=1250;CIGAR=1X;DP=153689;DPB=66859;DPRA=0.971781;EPP=151.129;EPPR=2840.23;GTI=40;LEN=1;MEANALT=1.00709;MQM=12.4808;MQMR=11.1675;NS=2112;NUMALT=1;ODDS=0.0610644;PAIRED=0.8696;PAIREDR=0.882814;PAO=0;PQA=0;PQR=0;PRO=0;PROBE=SNP|RAPIDGENOMICS_3404_21654||SNP|RAPIDGENOMICS_3404_21655||SNP|RAPIDGENOMICS_3404_21656||SNP|RAPIDGENOMICS_3404_21657;QA=49619;QR=2611145;RO=65443;RPL=631;RPP=3.26045;RPPR=776.128;RPR=619;RUN=1;SAF=658;SAP=10.5774;SAR=592;SRF=32371;SRP=19.3155;SRR=33072;TYPE=snp;technology.illumina=1	GT:AD:AO:DP:PL:QA:QR:RO	0/0:56,0:0:56:0,169,589:0:2240:56	0/0:26,0:0:26:0,78,225:0:1026:26	0/0:5,0:0:5:0,15,44:0:201:5	0/1:72,39:39:111:79,0,387:1563:2845:72	0/0:20,0:0:20:0,60,261:0:763:20	0/0:48,20:20:68:0,11,222:811:1952:48	0/0:9,0:0:9:0,27,119:0:351:9	0/0:2,0:0:2:0,6,55:0:82:2	0/0:37,0:0:37:0,111,404:0:1491:37	0/0:50,0:0:50:0,151,493:0:2008:50	0/0:7,0:0:7:0,21,81:0:287:7	0/0:18,0:0:18:0,54,184:0:707:18	0/0:59,0:0:59:0,178,607:0:2386:59	0/0:29,0:0:29:0,87,274:0:1133:29	0/0:68,0:0:68:0,205,702:0:2680:68	0/0:79,0:0:79:0,238,740:0:3173:79	0/0:23,0:0:23:0,69,446:0:939:23	0/0:62,0:0:62:0,187,616:0:2451:62	0/0:82,0:0:82:0,247,800:0:3269:82	0/0:44,0:0:44:0,132,413:0:1773:44	0/0:50,0:0:50:0,151,505:0:1979:50	0/0:43,0:0:43:0,129,445:0:1716:43	0/0:45,0:0:45:0,135,468:0:1824:45	0/0:118,0:0:118:0,355,1182:0:4693:118	0/0:19,4:4:23:0,6,121:160:728:19	0/0:41,0:0:41:0,123,729:0:1583:41	0/0:56,0:0:56:0,169,512:0:2215:56	0/0:106,0:0:106:0,319,1127:0:4190:106	0/0:100,0:0:100:0,301,947:0:3960:100	0/0:65,0:0:65:0,196,585:0:2599:65	0/0:44,0:0:44:0,132,378:0:1743:44	0/0:72,0:0:72:0,217,769:0:2882:72	0/0:133,0:0:133:0,400,1142:0:5246:133	0/0:12,0:0:12:0,36,198:0:488:12	0/0:59,0:0:59:0,178,494:0:2330:59	0/0:9,0:0:9:0,27,95:0:369:9	0/0:36,0:0:36:0,108,420:0:1433:36	0/0:23,0:0:23:0,69,262:0:913:23	0/0:33,0:0:33:0,99,364:0:1307:33	0/0:51,0:0:51:0,154,497:0:2048:51	0/0:35,0:0:35:0,105,349:0:1411:35	0/1:34,27:27:61:123,0,110:1075:1333:34	0/1:62,30:30:92:129,0,314:1209:2500:62	0/0:10,0:0:10:0,30,95:0:406:10	0/0:48,0:0:48:0,144,419:0:1885:48	0/0:20,0:0:20:0,60,222:0:799:20	0/0:53,0:0:53:0,160,444:0:2126:53	0/0:89,0:0:89:0,268,958:0:3551:89	0/0:45,0:0:45:0,135,762:0:1755:45	0/0:54,0:0:54:0,163,605:0:2129:54	0/0:11,0:0:11:0,33,90:0:442:11	0/0:46,0:0:46:0,138,533:0:1838:46	0/0:71,0:0:71:0,214,634:0:2848:71	0/0:37,0:0:37:0,111,505:0:1438:37	0/0:82,0:0:82:0,247,726:0:3198:82	0/0:66,0:0:66:0,199,657:0:2620:66	0/0:69,0:0:69:0,208,698:0:2791:69	0/0:41,0:0:41:0,123,401:0:1642:41	0/0:14,0:0:14:0,42,229:0:530:14	0/0:24,0:0:24:0,72,232:0:955:24	0/0:23,0:0:23:0,69,256:0:934:23	0/0:191,0:0:191:0,575,1737:0:7660:191	1/1:18,55:55:73:259,21,0:2151:722:18	0/0:68,0:0:68:0,205,842:0:2679:68	0/0:29,0:0:29:0,87,329:0:1145:29	0/0:19,5:5:24:0,6,159:197:734:19	0/0:23,0:0:23:0,69,239:0:939:23	0/0:34,0:0:34:0,102,461:0:1349:34	0/0:1,0:0:1:0,3,9:0:41:1	0/0:18,0:0:18:0,54,361:0:695:18	0/0:54,0:0:54:0,163,617:0:2158:54	0/0:41,0:0:41:0,123,402:0:1624:41	0/0:81,0:0:81:0,244,798:0:3182:81	0/0:38,0:0:38:0,114,357:0:1497:38	./.:.:.:.:.:.:.:.	0/0:40,0:0:40:0,120,387:0:1611:40	0/0:32,0:0:33:0,96,308:0:1244:32	0/0:23,0:0:23:0,69,211:0:934:23	0/0:12,0:0:12:0,36,203:0:448:12	0/0:62,0:0:62:0,187,641:0:2481:62	0/0:158,0:0:158:0,476,1417:0:6364:158	0/0:35,0:0:35:0,105,321:0:1418:35	0/0:33,0:0:33:0,99,347:0:1341:33	0/0:81,0:0:81:0,244,718:0:3192:81	0/0:62,0:0:62:0,187,645:0:2484:62	0/0:104,0:0:104:0,313,977:0:4181:104	0/0:9,0:0:9:0,27,67:0:369:9	0/0:76,0:0:76:0,229,735:0:3002:76	0/0:11,0:0:11:0,33,152:0:438:11	0/0:138,0:0:138:0,415,1248:0:5516:138	0/0:32,0:0:32:0,96,287:0:1291:32	0/0:52,0:0:52:0,157,586:0:2015:52	0/0:63,0:0:63:0,190,657:0:2537:63	0/0:5,0:0:5:0,15,40:0:205:5	0/0:40,0:0:40:0,120,457:0:1601:40	0/0:30,0:0:30:0,90,263:0:1172:30	0/0:56,0:0:56:0,169,545:0:2168:56	0/0:13,0:0:13:0,39,102:0:510:13	0/0:13,0:0:13:0,39,123:0:508:13	0/0:15,0:0:15:0,45,126:0:574:15	0/0:22,0:0:22:0,66,225:0:868:22	0/0:17,0:0:17:0,51,193:0:684:17	0/0:53,0:0:53:0,160,498:0:2046:53	0/0:64,0:0:64:0,193,730:0:2553:64	0/0:21,0:0:21:0,63,201:0:843:21	0/0:105,0:0:105:0,316,994:0:4250:105	0/0:51,0:0:51:0,154,452:0:2057:51	0/0:30,0:0:30:0,90,291:0:1218:30	0/0:63,0:0:63:0,190,547:0:2519:63	0/0:41,0:0:41:0,123,469:0:1625:41	0/0:3,0:0:3:0,9,24:0:123:3	0/0:18,0:0:18:0,54,404:0:730:18
29377803	849384	29377803_849384	T	C	216693	.	AB=0.490683;ABP=12.5998;AC=84;AF=0.418576;AN=222;AO=15127;CIGAR=1X;DP=150889;DPB=65561;DPRA=1.03483;EPP=2243.87;EPPR=4172.99;GTI=72;LEN=1;MEANALT=1.0057;MQM=12.5146;MQMR=11.1622;NS=2112;NUMALT=1;ODDS=0.00921932;PAIRED=0.865605;PAIREDR=0.883874;PAO=0;PQA=0;PQR=0;PRO=0;PROBE=SNP|RAPIDGENOMICS_3404_21654||SNP|RAPIDGENOMICS_3404_21655||SNP|RAPIDGENOMICS_3404_21656||SNP|RAPIDGENOMICS_3404_21657;QA=602679;QR=1647552;RO=41257;RPL=6946;RPP=221.955;RPPR=547.712;RPR=8181;RUN=1;SAF=8890;SAP=1013.37;SAR=6237;SRF=22406;SRP=668.185;SRR=18851;TYPE=snp;technology.illumina=1	GT:AD:AO:DP:PL:QA:QR:RO	0/1:23,38:38:61:246,0,3:1518:918:23	0/0:16,4:4:20:0,31,126:164:647:16	0/0:5,0:0:5:0,15,44:0:201:5	0/1:44,69:69:113:363,0,161:2739:1763:44	0/0:21,1:1:22:0,57,295:41:841:21	0/0:67,0:0:67:0,202,592:0:2671:67	0/0:6,0:0:6:0,18,102:0:246:6	0/0:2,0:0:2:0,6,55:0:82:2	0/1:24,13:13:37:43,0,156:529:948:24	0/0:37,0:0:37:0,111,395:0:1458:37	0/1:3,4:4:7:21,0,20:164:123:3	0/0:17,0:0:17:0,51,180:0:665:17	1/1:0,54:54:54:571,163,0:2179:0:0	1/1:0,24:24:24:209,72,0:922:0:0	0/0:57,0:0:57:0,172,585:0:2298:57	0/1:46,36:36:82:85,0,209:1443:1860:46	0/0:16,0:0:16:0,48,251:0:648:16	0/1:39,19:19:58:54,0,188:766:1556:39	0/0:64,18:18:82:0,73,428:738:2522:64	0/0:49,0:0:49:0,148,462:0:1992:49	0/0:58,0:0:58:0,175,614:0:2324:58	1/1:0,41:41:41:429,123,0:1658:0:0	0/0:34,10:10:44:0,12,204:388:1335:34	1/1:0,112:112:112:1122,337,0:4490:0:0	0/0:21,0:0:21:0,63,244:0:843:21	1/1:0,38:38:38:745,114,0:1519:0:0	0/0:41,8:8:49:0,85,338:328:1630:41	1/1:23,68:68:91:550,47,0:2765:943:23	0/0:105,0:0:105:0,316,932:0:4175:105	1/1:0,63:63:63:561,190,0:2536:0:0	0/0:40,0:0:40:0,120,347:0:1600:40	0/1:34,40:40:74:221,0,122:1615:1378:34	0/0:122,0:0:122:0,367,1031:0:4833:122	0/1:7,9:9:16:22,0,112:365:279:7	1/1:12,41:41:53:253,65,0:1661:484:12	1/1:0,9:9:9:95,27,0:356:0:0	1/1:0,40:40:40:456,120,0:1607:0:0	0/1:9,10:10:19:53,0,62:394:353:9	0/0:24,0:0:24:0,72,231:0:940:24	1/1:12,33:33:46:198,19,0:1332:464:12	0/1:29,11:11:40:30,0,148:443:1153:29	0/1:20,35:35:55:134,0,70:1393:793:20	0/0:92,0:0:92:0,277,1022:0:3677:92	1/1:0,10:10:10:95,30,0:396:0:0	1/1:12,28:28:40:140,9,0:1136:464:12	0/1:17,12:12:29:27,0,109:465:693:17	0/0:60,0:0:60:0,181,544:0:2416:60	0/0:92,0:0:92:0,277,993:0:3687:92	0/0:46,0:0:46:0,138,824:0:1796:46	0/1:24,27:27:51:125,0,129:1068:976:24	1/1:0,7:7:7:58,21,0:287:0:0	0/1:28,18:18:46:90,0,202:721:1098:28	0/0:89,0:0:89:0,268,839:0:3568:89	0/1:23,16:16:39:171,0,133:640:912:23	0/0:73,0:0:73:0,220,680:0:2937:73	0/0:39,16:16:55:0,13,261:631:1565:39	1/1:0,71:71:71:749,214,0:2861:0:0	0/0:36,0:0:36:0,108,341:0:1440:36	0/0:15,0:0:15:0,45,220:0:598:15	0/1:7,15:15:22:57,0,19:615:283:7	0/0:28,0:0:28:0,84,285:0:1140:28	0/0:172,0:0:172:0,518,1596:0:6891:172	0/1:48,24:24:72:30,0,169:984:1929:48	1/1:0,82:82:82:1034,247,0:3298:0:0	0/0:27,0:0:27:0,81,326:0:1081:27	0/0:26,0:0:26:0,78,299:0:1026:26	0/0:23,0:0:23:0,69,239:0:926:23	0/1:17,16:16:33:177,0,105:656:680:17	1/1:0,1:1:1:9,3,0:41:0:0	1/1:0,13:13:13:300,39,0:505:0:0	0/1:35,21:21:56:52,0,269:861:1379:35	0/0:42,2:2:44:0,113,411:82:1700:42	0/1:46,41:41:87:171,0,176:1661:1806:46	0/1:18,13:13:31:60,0,50:533:720:18	./.:.:.:.:.:.:.:.	0/0:27,9:9:36:0,2,134:369:1077:27	0/0:30,0:0:30:0,90,251:0:1208:30	1/1:0,24:24:24:223,72,0:972:0:0	0/0:15,0:0:15:0,45,233:0:570:15	1/1:0,68:68:68:723,205,0:2762:0:0	1/1:0,160:160:160:1434,482,0:6462:0:0	0/0:25,12:12:37:0,13,139:470:995:25	0/0:36,0:0:36:0,108,391:0:1446:36	1/1:0,68:68:68:624,205,0:2754:0:0	0/0:75,0:0:75:0,226,774:0:3000:75	0/1:56,63:63:119:278,0,145:2548:2219:56	0/1:7,7:7:14:15,0,9:287:269:7	0/0:69,0:0:69:0,208,680:0:2799:69	0/0:14,0:0:14:0,42,169:0:561:14	1/1:0,130:130:130:1221,391,0:5269:0:0	0/0:31,0:0:31:0,93,270:0:1254:31	1/1:16,37:37:53:346,35,0:1474:629:16	0/0:64,0:0:64:0,193,645:0:2509:64	0/0:5,0:0:5:0,15,40:0:205:5	1/1:1,55:55:56:563,158,0:2225:41:1	0/1:12,16:16:28:73,0,13:648:484:12	0/1:26,34:34:60:187,0,63:1356:1004:26	0/0:12,0:0:12:0,36,95:0:488:12	0/0:11,0:0:11:0,33,108:0:451:11	0/0:28,0:0:28:0,84,248:0:1123:28	0/0:19,3:3:22:0,18,139:123:725:19	0/1:10,10:10:20:57,0,63:410:402:10	0/1:24,24:24:48:118,0,79:941:944:24	0/1:30,35:35:65:269,0,109:1406:1213:30	0/1:7,13:13:20:64,0,12:533:267:7	0/1:52,50:50:102:121,0,228:2034:2064:52	0/0:52,0:0:52:0,157,478:0:2107:52	0/1:16,21:21:37:119,0,49:853:629:16	0/1:30,30:30:60:92,0,69:1214:1218:30	0/1:28,16:16:44:70,0,164:652:1136:28	0/0:2,1:1:3:0,1,7:41:82:2	0/1:16,6:6:22:113,0,306:238:656:16
29377803	874987	29377803_874987	T	G	8290.19	.	AB=0.491588;ABP=4.17938;AC=8;AF=0.0418216;AN=224;AO=1221;CIGAR=1X;DP=117113;DPB=37617;DPRA=0.951746;EPP=280.491;EPPR=4873.9;GTI=80;LEN=1;MEANALT=1.0069;MQM=12.1196;MQMR=11.4272;NS=2112;NUMALT=1;ODDS=0.0132391;PAIRED=0.866503;PAIREDR=0.926046;PAO=0;PQA=0;PQR=0;PRO=0;PROBE=SNP|RAPIDGENOMICS_3404_21653;QA=48549;QR=1469076;RO=36658;RPL=869;RPP=478.367;RPPR=12733.7;RPR=352;RUN=1;SAF=61;SAP=2151.01;SAR=1160;SRF=2806;SRP=57097.8;SRR=33852;TYPE=snp;technology.illumina=1	GT:AD:AO:DP:PL:QA:QR:RO	0/0:9,0:0:9:0,27,72:0:369:9	0/0:24,0:0:24:0,72,272:0:954:24	0/0:13,0:0:13:0,39,190:0:509:13	1/1:7,15:15:22:72,3,0:581:287:7	0/0:16,0:0:16:0,48,247:0:626:16	0/0:13,1:1:14:0,33,159:37:496:13	0/0:10,0:0:10:0,30,151:0:401:10	1/1:0,4:4:4:115,12,0:156:0:0	0/0:28,0:0:28:0,84,275:0:1144:28	0/0:19,0:0:20:0,57,175:0:779:19	0/0:8,0:0:8:0,24,69:0:328:8	0/0:23,0:0:23:0,69,202:0:918:23	0/0:16,0:0:16:0,48,152:0:652:16	0/0:14,0:0:14:0,42,150:0:561:14	0/0:32,0:0:32:0,96,333:0:1278:32	0/0:19,0:0:19:0,57,203:0:754:19	0/0:16,0:0:16:0,48,230:0:633:16	0/0:10,0:0:10:0,30,74:0:397:10	0/0:26,0:0:26:0,78,294:0:1058:26	0/0:31,0:0:31:0,93,349:0:1255:31	0/0:64,0:0:64:0,193,663:0:2593:64	0/0:23,0:0:23:0,69,276:0:935:23	0/0:26,0:0:26:0,78,256:0:1066:26	0/0:43,0:0:43:0,129,436:0:1730:43	0/0:11,0:0:11:0,33,85:0:428:11	0/0:49,0:0:49:0,148,1176:0:1949:49	0/0:43,0:0:43:0,129,420:0:1715:43	0/0:47,0:0:47:0,141,420:0:1910:47	0/0:49,10:10:59:0,56,332:410:1919:49	0/0:15,0:0:15:0,45,161:0:589:15	0/0:25,0:0:25:0,75,285:0:1013:25	0/0:23,0:0:23:0,69,279:0:911:23	0/0:51,3:3:54:0,140,552:116:2054:51	0/0:10,0:0:10:0,30,74:0:398:10	0/0:24,0:0:24:0,72,226:0:971:24	0/0:11,0:0:11:0,33,91:0:451:11	0/0:44,0:0:44:0,132,479:0:1769:44	0/0:21,0:0:21:0,63,188:0:853:21	0/0:29,0:0:29:0,87,332:0:1158:29	0/0:44,0:0:44:0,132,372:0:1746:44	0/0:28,0:0:28:0,84,282:0:1128:28	0/1:23,14:14:37:2,0,97:565:925:23	0/1:23,31:31:54:199,0,60:1242:919:23	0/0:13,0:0:13:0,39,105:0:520:13	0/0:15,0:0:15:0,45,126:0:611:15	0/0:13,0:0:13:0,39,150:0:529:13	0/0:38,0:0:38:0,114,375:0:1532:38	0/0:48,0:0:48:0,144,483:0:1925:48	0/0:33,0:0:33:0,99,600:0:1277:33	0/0:30,0:0:30:0,90,283:0:1201:30	0/0:2,0:0:2:0,6,26:0:73:2	0/0:29,0:0:29:0,87,262:0:1148:29	0/0:43,0:0:43:0,129,447:0:1737:43	0/0:23,0:0:23:0,69,249:0:935:23	0/0:27,0:0:27:0,81,275:0:1086:27	0/0:25,0:0:25:0,75,289:0:1004:25	0/0:33,0:0:33:0,99,317:0:1314:33	0/0:25,0:0:25:0,75,229:0:988:25	0/0:17,0:0:17:0,51,192:0:668:17	0/0:14,0:0:14:0,42,146:0:557:14	0/0:21,0:0:21:0,63,174:0:861:21	0/0:116,0:0:116:0,349,1259:0:4661:116	0/1:15,9:9:24:12,0,67:360:607:15	0/0:18,0:0:18:0,54,169:0:734:18	0/0:21,0:0:21:0,63,210:0:861:21	0/1:21,12:12:33:4,0,157:447:847:21	0/0:14,0:0:14:0,42,127:0:566:14	0/0:38,0:0:38:0,114,318:0:1524:38	0/0:4,0:0:4:0,12,31:0:164:4	0/0:11,0:0:11:0,33,232:0:443:11	0/0:33,0:0:33:0,99,318:0:1303:33	0/0:41,0:0:41:0,123,405:0:1633:41	0/0:58,0:0:58:0,175,591:0:2305:58	0/0:34,0:0:34:0,102,358:0:1380:34	0/0:1,0:0:1:0,3,9:0:41:1	0/0:20,0:0:20:0,60,187:0:816:20	0/0:17,0:0:17:0,51,185:0:689:17	0/0:11,0:0:11:0,33,111:0:447:11	0/0:12,0:0:12:0,36,193:0:475:12	0/0:25,0:0:25:0,75,261:0:1007:25	0/0:75,0:0:75:0,226,697:0:3032:75	0/0:40,0:0:40:0,120,431:0:1619:40	0/0:15,0:0:15:0,45,136:0:584:15	0/0:38,0:0:38:0,114,438:0:1509:38	0/0:17,0:0:17:0,51,193:0:693:17	0/0:31,0:0:31:0,93,393:0:1267:31	0/0:8,0:0:8:0,24,112:0:324:8	0/0:22,0:0:22:0,66,196:0:898:22	0/0:17,0:0:17:0,51,186:0:665:17	0/0:43,0:0:43:0,129,423:0:1734:43	0/0:45,0:0:45:0,135,441:0:1809:45	0/0:29,0:0:29:0,87,249:0:1158:29	0/0:19,0:0:19:0,57,304:0:743:19	0/0:1,0:0:1:0,3,9:0:41:1	0/0:24,0:0:24:0,72,247:0:963:24	0/0:15,0:0:15:0,45,121:0:611:15	0/0:50,0:0:50:0,151,500:0:1966:50	0/0:5,0:0:5:0,15,44:0:201:5	0/0:13,0:0:13:0,39,125:0:525:13	0/0:9,0:0:9:0,27,74:0:361:9	0/0:7,0:0:7:0,21,75:0:283:7	0/0:23,0:0:23:0,69,217:0:916:23	0/0:11,0:0:11:0,33,144:0:447:11	0/0:12,0:0:12:0,36,112:0:492:12	0/0:16,0:0:16:0,48,139:0:656:16	0/0:18,0:0:18:0,54,163:0:689:18	0/0:14,0:0:14:0,42,142:0:565:14	0/0:14,0:0:14:0,42,133:0:541:14	0/0:33,0:0:33:0,99,337:0:1332:33	0/0:17,0:0:17:0,51,176:0:689:17	0/0:1,0:0:1:0,3,8:0:41:1	0/0:21,0:0:21:0,63,461:0:811:21
29377803	875007	29377803_875007	T	A	10038.6	.	AB=0.486862;ABP=6.89009;AC=7;AF=0.0424411;AN=224;AO=1521;CIGAR=1X;DP=141119;DPB=47630;DPRA=0.970046;EPP=56.1892;EPPR=568.403;GTI=66;LEN=1;MEANALT=1;MQM=12.2899;MQMR=11.4345;NS=2112;NUMALT=1;ODDS=0.116439;PAIRED=0.86785;PAIREDR=0.92049;PAO=0;PQA=0;PQR=0;PRO=0;PROBE=SNP|RAPIDGENOMICS_3404_21653;QA=60600;QR=1862127;RO=46485;RPL=1006;RPP=347.192;RPPR=15600.7;RPR=515;RUN=1;SAF=149;SAP=2138.4;SAR=1372;SRF=7415;SRP=46811.7;SRR=39070;TYPE=snp;technology.illumina=1	GT:AD:AO:DP:PL:QA:QR:RO	0/0:11,0:0:11:0,33,90:0:443:11	0/0:27,0:0:27:0,81,306:0:1085:27	0/0:13,0:0:13:0,39,180:0:514:13	0/1:12,14:14:26:50,0,31:564:488:12	0/0:20,0:0:20:0,60,309:0:804:20	0/0:18,4:4:22:0,31,183:164:697:18	0/0:12,0:0:12:0,36,220:0:466:12	1/1:0,4:4:4:112,12,0:146:0:0	0/0:28,0:0:28:0,84,292:0:1140:28	0/0:26,0:0:26:0,78,250:0:1058:26	0/0:8,0:0:8:0,24,69:0:328:8	0/0:38,0:0:38:0,114,390:0:1505:38	0/0:17,0:0:17:0,51,160:0:689:17	0/0:13,0:0:13:0,39,146:0:529:13	0/0:39,0:0:39:0,117,392:0:1567:39	0/0:42,0:0:42:0,126,412:0:1648:42	0/0:16,0:0:16:0,48,213:0:622:16	0/0:19,0:0:19:0,57,229:0:775:19	0/0:26,0:0:26:0,78,310:0:1062:26	0/0:31,0:0:31:0,93,330:0:1251:31	0/0:64,0:0:64:0,193,653:0:2612:64	0/0:35,0:0:35:0,105,383:0:1386:35	0/0:33,0:0:33:0,99,328:0:1337:33	0/0:67,0:0:67:0,202,701:0:2682:67	0/0:7,0:0:7:0,21,62:0:287:7	0/0:47,0:0:47:0,141,1000:0:1826:47	0/0:57,0:0:57:0,172,567:0:2261:57	0/0:61,0:0:61:0,184,543:0:2458:61	0/1:46,25:25:71:69,0,231:1009:1865:46	0/0:16,0:0:16:0,48,170:0:629:16	0/0:25,0:0:25:0,75,285:0:998:25	0/0:24,1:1:25:0,64,276:41:950:24	0/0:60,0:0:60:0,181,645:0:2419:60	0/0:11,0:0:11:0,33,81:0:430:11	0/0:28,0:0:28:0,84,260:0:1098:28	0/0:15,0:0:15:0,45,123:0:607:15	0/0:68,0:0:68:0,205,680:0:2701:68	0/0:30,0:0:30:0,90,255:0:1218:30	0/0:31,0:0:31:0,93,353:0:1253:31	0/0:55,0:0:55:0,166,459:0:2209:55	0/0:28,0:0:28:0,84,285:0:1123:28	0/1:23,19:19:42:31,0,93:775:930:23	0/1:28,34:34:62:184,0,80:1323:1103:28	0/0:14,0:0:14:0,42,204:0:566:14	0/0:19,0:0:19:0,57,175:0:758:19	0/0:18,0:0:18:0,54,212:0:729:18	0/0:37,0:0:37:0,111,365:0:1478:37	0/0:52,0:0:52:0,157,565:0:2079:52	0/0:33,0:0:33:0,99,621:0:1284:33	0/0:45,0:0:45:0,135,446:0:1820:45	0/0:3,0:0:3:0,9,35:0:123:3	0/0:33,0:0:33:0,99,321:0:1341:33	0/0:53,0:0:53:0,160,574:0:2049:53	0/0:30,0:0:30:0,90,369:0:1158:30	0/0:35,0:0:35:0,105,367:0:1419:35	0/0:43,0:0:43:0,129,477:0:1723:43	0/0:47,0:0:47:0,141,460:0:1907:47	0/0:30,0:0:30:0,90,273:0:1205:30	0/0:22,0:0:22:0,66,257:0:882:22	0/0:16,0:0:16:0,48,151:0:625:16	0/0:30,0:0:30:0,90,318:0:1208:30	0/0:154,0:0:154:0,464,1654:0:6255:154	0/0:26,13:13:39:0,0,89:519:1001:26	0/0:21,0:0:21:0,63,235:0:835:21	0/0:28,0:0:28:0,84,331:0:1131:28	0/1:21,14:14:35:13,0,157:570:849:21	0/0:15,0:0:15:0,45,135:0:597:15	0/0:59,0:0:59:0,178,573:0:2386:59	0/0:4,0:0:4:0,12,31:0:164:4	0/0:10,0:0:10:0,30,166:0:397:10	0/0:31,0:0:31:0,93,285:0:1267:31	0/0:56,0:0:56:0,169,546:0:2271:56	0/0:77,0:0:77:0,232,789:0:3105:77	0/0:33,0:0:33:0,99,306:0:1349:33	0/0:1,0:0:1:0,3,9:0:37:1	0/0:26,0:0:26:0,78,251:0:1039:26	0/0:20,0:0:20:0,60,209:0:753:20	0/0:18,0:0:18:0,54,165:0:724:18	0/0:15,0:0:15:0,45,220:0:594:15	0/0:31,0:0:31:0,93,317:0:1254:31	0/0:98,0:0:98:0,295,879:0:3930:98	0/0:45,0:0:45:0,135,471:0:1819:45	0/0:13,0:0:13:0,39,123:0:516:13	0/0:40,0:0:40:0,120,379:0:1610:40	0/0:28,0:0:28:0,84,291:0:1112:28	0/0:32,0:0:32:0,96,400:0:1287:32	0/0:8,0:0:8:0,24,113:0:328:8	0/0:26,0:0:26:0,78,230:0:1066:26	0/0:14,0:0:14:0,42,138:0:570:14	0/0:48,0:0:48:0,144,464:0:1913:48	0/0:45,0:0:45:0,135,446:0:1793:45	0/0:46,0:0:46:0,138,392:0:1828:46	0/0:25,0:0:25:0,75,372:0:969:25	0/0:2,0:0:2:0,6,17:0:82:2	0/0:31,0:0:31:0,93,307:0:1258:31	0/0:30,0:0:30:0,90,242:0:1183:30	0/0:59,0:0:59:0,178,589:0:2370:59	0/0:5,0:0:5:0,15,44:0:196:5	0/0:13,0:0:13:0,39,125:0:533:13	0/0:9,0:0:9:0,27,74:0:369:9	0/0:13,0:0:13:0,39,140:0:461:13	0/0:23,0:0:23:0,69,218:0:916:23	0/0:16,0:0:16:0,48,211:0:652:16	0/0:23,0:0:23:0,69,227:0:930:23	0/0:25,0:0:25:0,75,234:0:998:25	0/0:24,0:0:24:0,72,229:0:930:24	0/0:20,0:0:20:0,60,196:0:811:20	0/0:27,0:0:27:0,81,290:0:1066:27	0/0:37,0:0:37:0,111,368:0:1487:37	0/0:24,0:0:24:0,72,260:0:952:24	0/0:1,0:0:1:0,3,8:0:41:1	0/0:20,0:0:20:0,60,495:0:816:20
29377803	875065	29377803_875065	A	T	52937.5	.	AB=0.477454;ABP=52.9484;AC=29;AF=0.132508;AN=224;AO=7133;CIGAR=1X;DP=222654;DPB=86785;DPRA=0.94292;EPP=752.435;EPPR=6602.1;GTI=64;LEN=1;MEANALT=1.00708;MQM=13.1141;MQMR=11.4803;NS=2112;NUMALT=1;ODDS=0.0220842;PAIRED=0.866956;PAIREDR=0.892638;PAO=0;PQA=0;PQR=0;PRO=0;PROBE=SNP|RAPIDGENOMICS_3404_21653;QA=279721;QR=2928611;RO=73201;RPL=4343;RPP=737.228;RPPR=22795.5;RPR=2790;RUN=1;SAF=2123;SAP=2540.33;SAR=5010;SRF=27059;SRP=10805.7;SRR=46142;TYPE=snp;technology.illumina=1	GT:AD:AO:DP:PL:QA:QR:RO	0/0:19,0:0:19:0,57,166:0:765:19	0/0:31,0:0:31:0,93,339:0:1255:31	0/0:28,0:0:28:0,84,368:0:1095:28	0/0:113,0:0:113:0,340,1126:0:4573:113	0/0:35,0:0:35:0,105,492:0:1346:35	0/0:43,0:0:43:0,129,450:0:1729:43	0/1:4,13:13:17:221,0,38:462:160:4	0/0:3,0:0:3:0,9,28:0:106:3	0/0:43,0:0:43:0,129,455:0:1729:43	1/1:0,43:43:43:402,129,0:1707:0:0	0/0:18,0:0:18:0,54,157:0:711:18	0/0:89,0:0:89:0,268,941:0:3539:89	0/0:40,0:0:40:0,120,485:0:1615:40	0/0:14,0:0:14:0,42,131:0:566:14	0/0:69,0:0:69:0,208,754:0:2743:69	0/1:59,44:44:103:175,0,268:1764:2397:59	1/1:0,24:24:25:387,72,0:916:0:0	0/0:86,0:0:86:0,259,959:0:3496:86	0/1:37,26:26:63:128,0,246:1037:1483:37	0/0:59,0:0:59:0,178,586:0:2325:59	0/0:117,0:0:117:0,352,1183:0:4726:117	0/0:67,0:0:67:0,202,746:0:2717:67	1/1:4,45:45:49:384,95,0:1780:160:4	0/0:88,0:0:88:0,265,959:0:3558:88	1/1:7,13:13:20:69,8,0:531:264:7	0/0:85,0:0:85:0,256,1801:0:3304:85	0/1:33,44:44:77:193,0,164:1714:1341:33	0/0:111,0:0:111:0,334,1076:0:4486:111	0/1:50,72:72:122:399,0,99:2880:2038:50	0/0:20,0:0:20:0,60,208:0:798:20	0/0:40,0:0:40:0,120,410:0:1544:40	0/1:33,18:18:51:59,0,157:717:1326:33	0/1:66,61:61:127:283,0,304:2429:2668:66	0/0:7,0:0:7:0,21,53:0:287:7	0/0:59,0:0:59:0,178,522:0:2280:59	0/0:15,0:0:15:0,45,199:0:593:15	0/0:89,0:0:89:0,268,956:0:3548:89	0/0:37,0:0:37:0,111,309:0:1474:37	0/0:64,0:0:64:0,193,637:0:2590:64	0/0:95,0:0:95:0,286,892:0:3858:95	0/0:72,0:0:72:0,217,770:0:2878:72	0/0:65,0:0:65:0,196,603:0:2623:65	0/0:82,0:0:82:0,247,804:0:3312:82	0/0:21,0:0:21:0,63,292:0:848:21	0/1:20,20:20:40:78,0,48:795:803:20	0/0:28,0:0:28:0,84,385:0:1136:28	0/0:49,11:11:60:0,85,389:445:1969:49	0/0:109,0:0:109:0,328,1184:0:4333:109	0/1:25,25:25:50:325,0,342:1000:994:25	0/0:109,0:0:109:0,328,1118:0:4335:109	0/0:6,0:0:6:0,18,84:0:234:6	0/0:56,0:0:56:0,169,573:0:2236:56	0/1:38,39:39:77:208,0,141:1554:1502:38	0/0:50,0:0:50:0,151,663:0:2002:50	0/1:43,35:35:78:108,0,178:1388:1732:43	0/0:86,0:0:86:0,259,898:0:3457:86	0/0:45,0:0:45:0,135,446:0:1805:45	0/0:29,15:15:44:0,15,123:606:1151:29	0/1:26,20:20:46:76,0,114:773:1029:26	0/0:20,0:0:20:0,60,226:0:816:20	0/0:62,0:0:62:0,187,611:0:2463:62	0/0:252,0:0:252:0,759,2685:0:10175:252	0/0:62,0:0:62:0,187,583:0:2503:62	0/0:58,0:0:59:0,175,730:0:2279:58	0/1:19,14:14:33:102,0,87:566:771:19	0/0:46,0:0:46:0,138,519:0:1822:46	0/0:31,0:0:31:0,93,300:0:1213:31	0/0:90,0:0:90:0,271,874:0:3579:90	0/0:8,0:0:8:0,24,66:0:328:8	0/0:28,0:0:28:0,84,565:0:1093:28	0/0:81,0:0:81:0,244,747:0:3271:81	0/1:42,60:60:102:276,0,84:2372:1709:42	0/0:151,0:0:151:0,455,1574:0:5973:151	0/0:69,0:0:69:0,208,660:0:2796:69	0/0:5,0:0:5:0,15,40:0:201:5	0/0:70,0:0:70:0,211,631:0:2774:70	0/0:38,0:0:38:0,114,413:0:1454:38	0/0:34,0:0:34:0,102,342:0:1314:34	0/0:25,0:0:25:0,75,339:0:1013:25	0/0:75,0:0:75:0,226,689:0:2990:75	0/0:163,0:0:163:0,491,1537:0:6566:163	0/1:42,13:13:55:2,0,241:506:1701:42	0/0:68,0:0:68:0,205,654:0:2717:68	0/0:65,0:0:65:0,196,646:0:2591:65	0/0:61,0:0:61:0,184,555:0:2438:61	0/0:89,0:0:89:0,268,1024:0:3575:89	0/0:10,0:0:10:0,30,110:0:401:10	0/0:28,0:0:28:0,84,301:0:1139:28	0/0:22,0:0:22:0,66,278:0:871:22	0/0:90,0:0:90:0,271,862:0:3586:90	0/0:106,0:0:106:0,319,982:0:4291:106	0/0:68,0:0:68:0,205,663:0:2766:68	0/1:22,10:10:32:8,0,256:399:839:22	0/0:11,0:0:11:0,33,95:0:451:11	0/0:58,0:0:59:0,175,568:0:2313:58	0/0:41,0:0:41:0,123,355:0:1681:41	0/0:125,0:0:125:0,376,1201:0:4992:125	0/0:13,0:0:13:0,39,173:0:488:13	0/1:7,21:21:28:164,0,44:846:287:7	0/0:13,0:0:13:0,39,129:0:525:13	0/0:17,0:0:17:0,51,174:0:680:17	0/0:21,0:0:21:0,63,229:0:844:21	0/0:35,0:0:35:0,105,349:0:1385:35	0/0:42,0:0:42:0,126,455:0:1714:42	0/0:59,0:0:59:0,178,594:0:2344:59	0/1:54,33:33:87:38,0,295:1312:2143:54	1/1:3,51:51:54:457,135,0:2020:123:3	0/1:14,14:14:28:70,0,76:573:574:14	0/0:47,0:0:47:0,141,458:0:1919:47	0/0:52,0:0:52:0,157,583:0:2066:52	0/0:23,0:0:23:0,69,230:0:925:23	0/0:41,0:0:41:0,123,976:0:1621:41
29377803	875136	29377803_875136	C	T	16711.7	.	AB=0.481295;ABP=17.4704;AC=11;AF=0.0433437;AN=224;AO=2689;CIGAR=1X;DP=267074;DPB=113896;DPRA=1.0122;EPP=275.604;EPPR=3396.91;GTI=19;LEN=1;MEANALT=1;MQM=12.1949;MQMR=11.4191;NS=2112;NUMALT=1;ODDS=0.27454;PAIRED=0.869096;PAIREDR=0.877898;PAO=0;PQA=0;PQR=0;PRO=0;PROBE=SNP|RAPIDGENOMICS_3404_21653;QA=106527;QR=4435154;RO=111161;RPL=1279;RPP=16.8685;RPPR=116.186;RPR=1410;RUN=1;SAF=1405;SAP=14.8335;SAR=1284;SRF=59541;SRP=1228.65;SRR=51620;TYPE=snp;technology.illumina=1	GT:AD:AO:DP:PL:QA:QR:RO	0/0:26,0:0:26:0,78,248:0:1050:26	0/0:37,0:0:37:0,111,386:0:1458:37	0/0:28,0:0:28:0,84,379:0:1114:28	0/1:92,65:65:157:140,0,435:2579:3708:92	0/0:34,0:0:34:0,102,484:0:1341:34	0/1:44,28:28:72:66,0,259:1107:1765:44	0/0:23,0:0:23:0,69,474:0:886:23	1/1:0,3:3:3:28,9,0:123:0:0	0/0:71,0:0:71:0,214,776:0:2838:71	0/0:61,0:0:61:0,184,551:0:2444:61	0/0:19,0:0:19:0,57,172:0:766:19	0/0:121,0:0:121:0,364,1293:0:4762:121	0/0:77,0:0:77:0,232,866:0:3043:77	0/0:40,0:0:40:0,120,384:0:1601:40	0/0:90,0:0:90:0,271,939:0:3599:90	0/0:174,0:0:174:0,524,1652:0:7009:174	0/0:32,0:0:32:0,96,552:0:1235:32	0/0:153,0:0:153:0,461,1645:0:6113:153	0/0:120,0:0:120:0,361,1256:0:4790:120	0/0:74,0:0:74:0,223,717:0:2992:74	0/0:160,0:0:160:0,482,1604:0:6354:160	0/0:60,0:0:60:0,181,648:0:2403:60	0/0:40,0:0:40:0,120,403:0:1590:40	0/0:115,0:0:115:0,346,1219:0:4636:115	0/0:31,0:0:31:0,93,320:0:1229:31	0/0:92,0:0:92:0,277,1836:0:3522:92	0/0:87,0:0:87:0,262,895:0:3444:87	0/0:153,0:0:153:0,461,1552:0:6145:153	0/1:113,72:72:185:85,0,636:2848:4421:113	0/0:65,0:0:65:0,196,576:0:2600:65	0/0:70,0:0:70:0,211,687:0:2812:70	0/0:82,2:2:84:0,233,717:82:3244:82	0/0:154,0:0:154:0,464,1557:0:6104:154	0/0:15,0:0:15:0,45,111:0:603:15	0/0:124,0:0:124:0,373,1093:0:4934:124	0/0:32,0:0:32:0,96,704:0:1295:32	0/0:106,0:0:106:0,319,1118:0:4152:106	0/0:58,0:0:58:0,175,522:0:2317:58	0/0:76,0:0:76:0,229,691:0:3001:76	0/0:113,0:0:113:0,340,1051:0:4485:113	0/0:104,0:0:104:0,313,1035:0:4130:104	0/1:40,38:38:78:189,0,163:1536:1558:40	0/1:63,52:52:115:148,0,350:2091:2513:63	0/0:23,0:0:23:0,69,297:0:904:23	0/0:66,0:0:66:0,199,650:0:2616:66	0/0:30,0:0:30:0,90,427:0:1184:30	0/0:101,0:0:101:0,304,971:0:4068:101	0/0:123,0:0:123:0,370,1293:0:4857:123	0/0:53,0:0:53:0,160,1144:0:2108:53	0/0:121,0:0:121:0,364,1225:0:4854:121	0/0:13,0:0:13:0,39,151:0:529:13	0/0:92,0:0:92:0,277,874:0:3695:92	0/0:119,0:0:119:0,358,1274:0:4754:119	0/0:60,0:0:60:0,181,811:0:2360:60	0/0:90,0:0:90:0,271,904:0:3571:90	0/0:107,0:0:107:0,322,1047:0:4242:107	0/0:54,0:0:54:0,163,526:0:2123:54	0/0:55,0:0:55:0,166,460:0:2200:55	0/0:56,0:0:56:0,169,534:0:2235:56	0/0:32,0:0:32:0,96,317:0:1285:32	0/0:82,0:0:82:0,247,867:0:3232:82	0/0:332,0:0:332:0,999,3397:0:13284:332	0/1:53,28:28:81:18,0,299:1140:2127:53	0/0:87,0:0:87:0,262,965:0:3488:87	0/0:33,0:0:33:0,99,391:0:1274:33	0/1:26,32:32:58:106,0,134:1256:1026:26	0/0:52,0:0:52:0,157,463:0:2089:52	0/0:104,0:0:104:0,313,1016:0:4095:104	0/0:11,0:0:11:0,33,128:0:439:11	0/0:34,0:0:34:0,102,704:0:1332:34	0/0:105,0:0:105:0,316,990:0:4224:105	0/0:85,0:0:85:0,256,820:0:3383:85	0/0:140,0:0:140:0,421,1487:0:5617:140	0/0:88,0:0:88:0,265,779:0:3506:88	1/1:1,4:4:5:23,7,0:156:37:1	0/0:91,0:0:91:0,274,865:0:3584:91	0/0:44,0:0:44:0,132,466:0:1734:44	0/0:40,0:0:40:0,120,445:0:1564:40	0/0:31,0:0:31:0,93,373:0:1245:31	0/0:99,0:0:99:0,298,830:0:3979:99	0/0:205,0:0:205:0,617,1848:0:8161:205	0/0:66,0:0:66:0,199,663:0:2583:66	0/0:95,0:0:95:0,286,898:0:3721:95	0/0:108,0:0:108:0,325,1020:0:4319:108	0/0:89,0:0:89:0,268,784:0:3592:89	0/0:111,0:0:111:0,334,1160:0:4425:111	0/0:7,0:0:7:0,21,59:0:287:7	0/0:82,0:0:82:0,247,798:0:3293:82	0/0:25,0:0:25:0,75,346:0:990:25	0/0:117,0:0:117:0,352,1081:0:4673:117	0/0:96,0:0:96:0,289,829:0:3826:96	0/0:81,0:0:81:0,244,813:0:3218:81	0/0:32,0:0:32:0,96,375:0:1263:32	0/0:22,0:0:22:0,66,184:0:870:22	0/0:71,0:0:71:0,214,692:0:2862:71	0/0:56,0:0:56:0,169,498:0:2257:56	0/0:141,0:0:142:0,424,1377:0:5577:141	0/0:20,0:0:20:0,60,271:0:797:20	0/0:31,0:0:31:0,93,436:0:1238:31	0/0:15,0:0:15:0,45,151:0:611:15	0/0:32,0:0:32:0,96,293:0:1253:32	0/0:30,0:0:30:0,90,302:0:1200:30	0/0:51,0:0:51:0,154,507:0:2050:51	0/0:84,0:0:84:0,253,810:0:3370:84	0/0:83,0:0:83:0,250,847:0:3352:83	0/0:151,0:0:151:0,455,1505:0:6056:151	0/0:64,0:0:64:0,193,611:0:2537:64	0/0:39,0:0:39:0,117,411:0:1508:39	0/0:53,0:0:53:0,160,457:0:2112:53	0/0:66,0:0:66:0,199,734:0:2671:66	0/0:58,0:0:58:0,175,562:0:2325:58	0/0:33,0:0:33:0,99,751:0:1332:33
29377803	1351337	29377803_1351337	C	T	294381	.	AB=0.455359;ABP=428.563;AC=82;AF=0.401858;AN=224;AO=21894;CIGAR=1X;DP=251173;DPB=105643;DPRA=0.870222;EPP=1742.58;EPPR=2837.91;GTI=125;LEN=1;MEANALT=1.01054;MQM=12.7181;MQMR=11.1656;NS=2112;NUMALT=1;ODDS=0.0187913;PAIRED=0.863479;PAIREDR=0.878518;PAO=0;PQA=0;PQR=0;PRO=0;PROBE=SNP|RAPIDGENOMICS_3404_21652;QA=859610;QR=2771920;RO=69319;RPL=11435;RPP=97.4879;RPPR=1034.04;RPR=10459;RUN=1;SAF=10766;SAP=16.0074;SAR=11128;SRF=33223;SRP=261.577;SRR=36096;TYPE=snp;technology.illumina=1	GT:AD:AO:DP:PL:QA:QR:RO	1/1:15,39:39:54:247,15,0:1534:611:15	0/1:13,7:7:20:59,0,110:283:520:13	0/0:8,0:0:8:0,24,73:0:315:8	1/1:4,82:82:86:788,229,0:3214:164:4	0/0:28,0:0:28:0,84,431:0:1075:28	1/1:0,76:76:76:825,229,0:2962:0:0	0/1:3,22:22:25:484,0,32:842:115:3	0/1:11,13:13:24:220,0,52:515:442:11	0/0:82,0:0:82:0,247,855:0:3281:82	0/0:80,0:0:80:0,241,743:0:3202:80	0/0:16,6:6:22:0,13,133:246:652:16	0/0:116,0:0:116:0,349,1189:0:4672:116	1/1:14,43:43:57:329,70,0:1739:570:14	0/0:54,0:0:54:0,163,538:0:2149:54	0/1:55,66:66:121:309,0,166:2628:2226:55	0/1:58,84:84:142:389,0,136:3343:2332:58	0/0:43,0:0:43:0,129,928:0:1743:43	0/1:64,49:49:113:197,0,249:1947:2590:64	0/1:31,32:32:63:101,0,136:1262:1229:31	0/0:90,0:0:90:0,271,882:0:3590:90	0/0:132,0:0:132:0,397,1238:0:5271:132	0/1:37,14:14:51:71,0,267:543:1504:37	0/0:50,0:0:50:0,151,562:0:1925:50	0/1:67,56:56:123:140,0,222:2190:2664:67	0/0:17,0:0:17:0,51,160:0:675:17	0/1:40,21:21:61:232,0,694:831:1551:40	0/0:151,0:0:151:0,455,1382:0:6063:151	0/1:66,83:83:149:389,0,149:3284:2656:66	0/1:75,52:52:127:105,0,418:2047:3008:75	1/1:0,82:82:82:936,247,0:3288:0:0	0/1:26,23:23:49:40,0,80:917:1062:26	1/1:0,60:60:60:597,181,0:2380:0:0	0/0:141,0:0:141:0,424,1440:0:5684:141	1/1:8,22:22:30:191,30,0:876:324:8	0/1:18,36:36:54:207,0,99:1419:726:18	0/0:15,4:4:19:0,5,59:155:611:15	1/1:0,44:44:44:355,132,0:1795:0:0	0/1:33,26:26:59:122,0,127:1013:1305:33	0/1:15,11:11:26:31,0,131:426:593:15	0/1:76,84:84:160:354,0,279:3326:3044:76	1/1:0,52:52:52:503,157,0:2067:0:0	0/1:38,49:49:87:260,0,108:1935:1518:38	0/1:58,58:58:116:210,0,217:2314:2310:58	1/1:0,9:9:9:82,27,0:356:0:0	0/1:31,21:21:52:50,0,125:836:1255:31	0/0:32,0:0:32:0,96,480:0:1295:32	0/1:62,54:54:116:233,0,300:2153:2416:62	0/0:139,0:0:139:0,418,1385:0:5570:139	0/0:44,0:0:44:0,132,957:0:1780:44	0/1:33,27:27:60:47,0,206:1066:1277:33	1/1:0,7:7:7:53,21,0:287:0:0	0/0:92,0:0:92:0,277,875:0:3626:92	0/0:134,12:12:146:0,352,1332:484:5378:134	0/1:65,39:39:104:214,0,462:1503:2575:65	0/0:61,0:0:61:0,184,760:0:2444:61	0/1:65,47:47:112:161,0,370:1861:2604:65	0/0:24,14:14:38:0,2,104:570:976:24	0/0:44,0:0:44:0,132,418:0:1762:44	0/0:29,0:0:29:0,87,329:0:1150:29	0/0:37,0:0:37:0,111,360:0:1490:37	0/0:90,0:0:90:0,271,779:0:3652:90	0/0:272,0:0:272:0,819,2415:0:10870:272	0/1:36,45:45:81:142,0,85:1823:1449:36	1/1:0,58:58:58:532,175,0:2260:0:0	0/0:58,0:0:58:0,175,592:0:2310:58	0/1:15,39:39:54:219,0,9:1579:597:15	1/1:0,42:42:42:440,126,0:1642:0:0	1/1:0,56:56:56:559,169,0:2211:0:0	0/0:4,0:0:4:0,12,44:0:164:4	1/1:1,21:21:22:446,25,0:826:41:1	1/1:0,84:84:84:733,253,0:3346:0:0	1/1:0,57:57:57:604,172,0:2235:0:0	0/0:157,0:0:157:0,473,1540:0:6287:157	0/1:67,36:36:103:28,0,328:1418:2713:67	1/1:0,11:11:11:120,33,0:431:0:0	0/1:22,26:26:48:99,0,34:1006:890:22	0/0:46,0:0:46:0,138,480:0:1853:46	0/0:79,0:0:79:0,238,711:0:3179:79	0/0:33,1:1:34:0,61,374:41:1291:33	1/1:20,45:45:65:199,4,0:1800:791:20	0/1:110,89:89:199:349,0,371:3533:4392:110	0/0:69,1:1:70:0,203,716:41:2764:69	0/0:50,0:0:50:0,151,432:0:1972:50	0/0:107,0:0:107:0,322,960:0:4245:107	0/0:84,0:0:84:0,253,764:0:3367:84	0/1:101,83:83:184:315,0,547:3292:4013:101	0/0:5,0:0:5:0,15,36:0:205:5	0/1:70,75:75:145:272,0,173:3038:2719:70	0/0:51,0:0:51:0,154,607:0:2041:51	1/1:0,96:96:96:864,289,0:3859:0:0	0/0:72,0:0:72:0,217,817:0:2868:72	0/0:40,9:9:49:0,50,363:361:1594:40	0/1:38,28:28:66:71,0,178:1122:1532:38	0/0:11,0:0:11:0,33,94:0:420:11	1/1:0,64:64:64:641,193,0:2532:0:0	0/0:43,11:11:54:0,39,318:430:1726:43	0/0:129,0:0:129:0,388,1331:0:5184:129	0/0:33,0:0:33:0,99,328:0:1314:33	0/0:34,1:1:35:0,75,263:37:1369:34	0/0:35,0:0:35:0,105,359:0:1348:35	0/1:25,19:19:44:73,0,169:739:987:25	0/1:10,7:7:17:64,0,43:283:396:10	0/0:21,1:1:22:0,57,186:41:843:21	1/1:0,59:59:59:549,178,0:2360:0:0	0/1:42,39:39:81:87,0,241:1582:1661:42	0/0:132,0:0:132:0,397,1275:0:5226:132	0/0:119,0:0:119:0,358,1059:0:4766:119	0/0:77,0:0:77:0,232,898:0:3088:77	0/0:34,0:0:34:0,102,340:0:1326:34	0/1:63,31:31:94:1,0,526:1263:2538:63	0/1:4,4:4:8:9,0,10:164:164:4	0/1:21,20:20:41:288,0,346:761:830:21
29377803	1351368	29377803_1351368	C	A	324211	.	AB=0.460339;ABP=308.748;AC=86;AF=0.40743;AN=224;AO=21241;CIGAR=1X;DP=234631;DPB=100686;DPRA=0.884566;EPP=780.067;EPPR=1588.73;GTI=110;LEN=1;MEANALT=1.00873;MQM=12.6315;MQMR=11.2042;NS=2112;NUMALT=1;ODDS=0.00178091;PAIRED=0.865873;PAIREDR=0.877016;PAO=0;PQA=0;PQR=0;PRO=0;PROBE=SNP|RAPIDGENOMICS_3404_21652;QA=846046;QR=2552821;RO=63675;RPL=9192;RPP=837.459;RPPR=2625.33;RPR=12049;RUN=1;SAF=12096;SAP=893.272;SAR=9145;SRF=34399;SRP=898.033;SRR=29276;TYPE=snp;technology.illumina=1	GT:AD:AO:DP:PL:QA:QR:RO	0/1:18,36:36:54:204,0,29:1463:729:18	0/1:10,7:7:17:68,0,96:287:410:10	0/0:5,2:2:7:0,5,34:82:205:5	1/1:0,85:85:85:789,256,0:3433:0:0	0/0:25,0:0:25:0,75,434:0:986:25	1/1:0,75:75:75:911,226,0:2965:0:0	1/1:0,19:19:19:469,57,0:756:0:0	0/1:11,13:13:24:225,0,45:529:437:11	0/0:79,0:0:79:0,238,742:0:3185:79	0/0:78,0:0:78:0,235,750:0:3137:78	0/1:12,7:7:19:7,0,86:273:492:12	0/0:112,0:0:112:0,337,1129:0:4431:112	1/1:14,33:33:47:240,40,0:1340:574:14	0/1:29,22:22:51:89,0,99:881:1168:29	0/1:50,58:58:108:265,0,118:2357:2013:50	0/1:59,77:77:136:316,0,200:3097:2335:59	0/0:42,0:0:42:0,126,868:0:1643:42	0/1:75,50:50:125:140,0,320:2009:3002:75	0/1:29,33:33:62:133,0,122:1337:1150:29	0/1:37,46:46:83:166,0,181:1858:1517:37	0/0:99,0:0:99:0,298,932:0:3972:99	0/0:45,10:10:55:0,81,440:402:1807:45	0/0:42,0:0:42:0,126,456:0:1676:42	0/1:59,49:49:108:145,0,219:2001:2361:59	0/0:18,0:0:18:0,54,151:0:717:18	0/1:39,22:22:61:342,0,606:894:1509:39	0/0:117,0:0:117:0,352,1055:0:4689:117	0/1:60,73:73:133:344,0,155:2942:2427:60	0/1:58,54:54:112:175,0,228:2184:2356:58	1/1:0,72:72:72:837,217,0:2932:0:0	0/1:20,24:24:44:63,0,27:972:816:20	1/1:0,58:58:58:522,175,0:2357:0:0	0/0:162,0:0:162:0,488,1658:0:6510:162	1/1:8,21:21:29:184,27,0:853:314:8	0/1:15,39:39:54:239,0,15:1555:602:15	0/0:10,3:3:13:0,14,50:123:410:10	1/1:0,46:46:46:370,138,0:1886:0:0	0/1:33,23:23:56:49,0,134:922:1318:33	0/1:15,11:11:26:31,0,134:443:603:15	0/1:74,74:74:148:333,0,251:2946:2940:74	1/1:0,44:44:44:414,132,0:1749:0:0	0/1:42,48:48:90:249,0,171:1936:1691:42	0/1:53,49:49:102:164,0,194:1969:2089:53	1/1:0,8:8:8:75,24,0:328:0:0	0/1:31,25:25:56:81,0,113:998:1249:31	0/0:26,0:0:26:0,78,378:0:1049:26	0/1:58,51:51:109:240,0,288:2087:2301:58	0/0:133,0:0:133:0,400,1359:0:5338:133	0/0:37,0:0:37:0,111,616:0:1479:37	0/1:34,35:35:69:76,0,192:1400:1337:34	1/1:0,7:7:7:53,21,0:287:0:0	0/0:84,0:0:84:0,253,742:0:3405:84	0/0:153,12:12:165:0,410,1575:465:6122:153	0/1:58,33:33:91:143,0,394:1341:2314:58	0/0:52,0:0:52:0,157,664:0:2076:52	0/1:46,44:44:90:196,0,189:1760:1836:46	0/0:23,13:13:36:0,3,105:533:889:23	0/0:51,0:0:51:0,154,478:0:2018:51	0/0:33,0:0:33:0,99,368:0:1349:33	0/1:19,25:25:44:104,0,58:1000:771:19	0/0:95,0:0:95:0,286,855:0:3807:95	0/0:254,0:0:254:0,765,2266:0:10227:254	0/1:41,54:54:95:217,0,99:2179:1637:41	1/1:0,55:55:55:529,166,0:2210:0:0	0/0:64,0:0:64:0,193,660:0:2570:64	0/1:21,36:36:57:160,0,71:1447:848:21	1/1:0,48:48:48:495,144,0:1938:0:0	1/1:0,57:57:57:554,172,0:2284:0:0	0/0:4,0:0:4:0,12,59:0:164:4	1/1:0,17:17:17:381,51,0:665:0:0	1/1:0,74:74:74:714,223,0:2990:0:0	1/1:0,57:57:57:585,172,0:2316:0:0	0/0:148,0:0:148:0,446,1443:0:5908:148	0/1:62,35:35:97:42,0,285:1423:2516:62	1/1:0,12:12:12:111,36,0:488:0:0	0/1:20,26:26:46:115,0,26:1035:820:20	0/0:41,0:0:41:0,123,405:0:1609:41	0/0:81,0:0:81:0,244,733:0:3244:81	0/0:32,1:1:33:0,58,333:41:1278:32	0/1:20,38:38:58:151,0,17:1554:806:20	0/1:111,89:89:200:358,0,406:3580:4483:111	0/0:66,0:0:66:0,199,683:0:2634:66	0/0:49,0:0:49:0,148,402:0:1960:49	0/0:94,0:0:94:0,283,850:0:3780:94	0/0:87,0:0:87:0,262,787:0:3474:87	0/1:92,85:85:177:314,0,365:3404:3698:92	0/0:3,0:0:3:0,9,25:0:123:3	0/1:67,78:78:145:300,0,167:3155:2689:67	0/0:55,0:0:55:0,166,652:0:2195:55	1/1:0,87:87:87:794,262,0:3491:0:0	0/0:68,0:0:68:0,205,792:0:2740:68	0/0:41,15:15:56:0,26,365:606:1638:41	0/1:42,26:26:68:50,0,239:1062:1661:42	0/0:10,0:0:10:0,30,87:0:406:10	1/1:1,61:61:62:616,179,0:2448:41:1	0/1:36,19:19:55:50,0,203:779:1443:36	0/0:133,0:0:133:0,400,1352:0:5314:133	0/0:34,0:0:34:0,102,327:0:1390:34	0/0:30,1:1:31:0,62,233:41:1213:30	0/0:32,0:0:32:0,96,316:0:1265:32	0/1:21,17:17:38:107,0,123:676:861:21	0/1:10,7:7:17:64,0,36:287:387:10	0/0:30,1:1:31:0,84,268:41:1198:30	1/1:0,60:60:60:580,181,0:2456:0:0	0/1:43,31:31:74:52,0,161:1271:1677:43	0/0:140,0:0:140:0,421,1361:0:5618:140	0/0:120,0:0:120:0,361,1034:0:4840:120	0/0:44,0:0:44:0,132,536:0:1758:44	0/0:25,0:0:25:0,75,301:0:987:25	0/1:63,34:34:97:12,0,513:1355:2522:63	1/1:0,2:2:2:17,6,0:82:0:0	0/1:15,17:17:32:266,0,183:658:599:15
29377803	2067796	29377803_2067796	G	T	561253	.	AB=0.478384;ABP=86.0913;AC=138;AF=0.632508;AN=224;AO=31419;CIGAR=1X;DP=203902;DPB=84427;DPRA=0.981649;EPP=995.238;EPPR=1008.37;GTI=25;LEN=1;MEANALT=1.0071;MQM=15.3182;MQMR=11.4243;NS=2112;NUMALT=1;ODDS=0.0555272;PAIRED=0.756994;PAIREDR=0.872053;PAO=0;PQA=0;PQR=0;PRO=0;PROBE=Intergenic|RAPIDGENOMICS_3404_21649;QA=1256217;QR=1349746;RO=33717;RPL=14790;RPP=236.746;RPPR=307.676;RPR=16629;RUN=1;SAF=16041;SAP=33.3904;SAR=15378;SRF=17276;SRP=47.9136;SRR=16441;TYPE=snp;technology.illumina=1	GT:AD:AO:DP:PL:QA:QR:RO	0/1:57,35:35:92:270,0,323:1411:2296:57	0/1:22,13:13:35:13,0,81:505:866:22	1/1:0,30:30:30:269,90,0:1207:0:0	1/1:0,106:106:106:1330,319,0:4324:0:0	0/0:28,0:0:28:0,84,355:0:1090:28	1/1:0,78:78:78:790,235,0:3150:0:0	1/1:0,16:16:16:440,48,0:652:0:0	0/1:3,3:3:6:37,0,4:123:115:3	0/1:29,18:18:47:181,0,127:734:1172:29	0/1:31,33:33:64:228,0,198:1341:1232:31	0/1:10,12:12:22:75,0,10:474:406:10	0/0:56,0:0:56:0,169,629:0:2288:56	1/1:0,46:46:46:607,138,0:1882:0:0	1/1:0,36:36:36:430,108,0:1462:0:0	0/1:17,20:20:37:120,0,116:811:689:17	0/1:99,49:49:148:322,0,431:1971:3972:99	0/0:27,0:0:27:0,81,589:0:1058:27	1/1:0,77:77:77:1104,232,0:3120:0:0	0/1:15,28:28:43:120,0,18:1144:611:15	0/1:23,33:33:56:530,0,91:1322:939:23	0/0:59,0:0:59:0,178,580:0:2334:59	1/1:0,59:59:59:668,178,0:2353:0:0	0/1:21,22:22:43:126,0,95:898:839:21	1/1:0,113:113:113:1356,340,0:4522:0:0	0/0:44,0:0:44:0,132,453:0:1747:44	1/1:0,59:59:59:1441,178,0:2361:0:0	0/1:44,38:38:82:184,0,161:1542:1720:44	0/1:82,46:46:128:414,0,425:1861:3304:82	0/1:74,46:46:120:75,0,388:1836:2953:74	1/1:0,54:54:54:705,163,0:2196:0:0	0/1:23,9:9:32:20,0,194:365:912:23	1/1:0,54:54:54:840,163,0:2144:0:0	0/0:163,0:0:163:0,491,1714:0:6509:163	1/1:0,36:36:36:560,108,0:1427:0:0	0/1:7,17:17:24:184,0,5:689:287:7	1/1:0,1:1:1:32,3,0:41:0:0	1/1:0,77:77:77:884,232,0:3118:0:0	1/1:0,70:70:70:758,211,0:2811:0:0	1/1:0,57:57:58:804,172,0:2321:0:0	1/1:0,107:107:107:1138,322,0:4336:0:0	1/1:0,44:44:44:408,132,0:1783:0:0	0/1:37,21:21:58:25,0,178:848:1505:37	1/1:0,92:92:92:1040,277,0:3756:0:0	1/1:0,8:8:8:86,24,0:328:0:0	1/1:0,90:90:90:1010,271,0:3612:0:0	0/1:30,17:17:47:34,0,139:685:1209:30	0/1:69,55:55:124:322,0,398:2227:2772:69	0/1:58,54:54:112:389,0,300:2174:2319:58	0/0:58,1:1:59:0,151,1227:27:2279:58	0/1:45,38:38:84:213,0,232:1546:1800:45	0/1:8,3:3:11:15,0,33:123:328:8	0/1:45,40:40:85:138,0,248:1610:1795:45	0/0:94,0:0:94:0,283,942:0:3785:94	1/1:0,61:61:61:900,184,0:2464:0:0	0/0:114,0:0:114:0,343,1145:0:4582:114	1/1:0,112:112:112:1117,337,0:4542:0:0	1/1:15,39:39:54:201,27,0:1573:611:15	0/0:41,0:0:41:0,123,430:0:1642:41	0/0:45,0:0:45:0,135,495:0:1804:45	1/1:0,12:12:12:135,36,0:484:0:0	0/0:64,0:0:64:0,193,597:0:2571:64	0/0:213,0:0:214:0,641,2139:0:8608:213	1/1:1,98:98:99:910,286,0:3961:41:1	1/1:0,70:70:70:862,211,0:2862:0:0	0/1:22,18:18:40:28,0,142:734:849:22	0/0:39,3:3:42:0,102,439:123:1599:39	1/1:1,13:13:14:165,9,0:512:37:1	1/1:0,41:41:41:410,123,0:1659:0:0	1/1:0,9:9:9:132,27,0:351:0:0	1/1:0,17:17:17:368,51,0:689:0:0	1/1:0,81:81:81:891,244,0:3269:0:0	1/1:0,65:65:65:659,196,0:2634:0:0	1/1:0,92:92:92:1051,277,0:3699:0:0	0/1:20,30:30:50:258,0,31:1230:816:20	1/1:0,7:7:7:80,21,0:287:0:0	0/1:38,46:46:84:155,0,161:1873:1517:38	0/0:50,3:3:53:0,107,491:123:2016:50	1/1:0,18:18:18:177,54,0:716:0:0	0/0:23,0:0:23:0,69,259:0:902:23	1/1:0,23:23:23:223,69,0:921:0:0	0/0:93,21:21:114:0,179,732:853:3774:93	1/1:13,48:48:61:396,56,0:1938:529:13	0/0:73,0:0:73:0,220,744:0:2890:73	1/1:0,39:39:39:565,117,0:1586:0:0	0/0:37,0:0:37:0,111,449:0:1449:37	0/1:46,52:52:98:356,0,252:2108:1853:46	1/1:0,3:3:3:91,9,0:115:0:0	1/1:0,68:68:68:841,205,0:2775:0:0	1/1:0,28:28:28:371,84,0:1114:0:0	1/1:0,154:154:154:2047,464,0:6188:0:0	0/1:30,28:28:58:87,0,128:1132:1203:30	0/1:42,24:24:66:19,0,182:971:1700:42	0/1:26,13:13:39:68,0,163:525:1026:26	0/0:11,0:0:11:0,33,107:0:406:11	1/1:0,69:69:69:729,208,0:2807:0:0	0/1:20,10:10:30:117,0,86:410:797:20	0/1:33,32:32:65:208,0,83:1304:1313:33	0/1:17,13:13:30:90,0,75:520:684:17	0/0:27,0:0:27:0,81,352:0:1049:27	0/0:45,0:0:45:0,135,448:0:1794:45	1/1:0,21:21:21:322,63,0:849:0:0	0/1:38,40:40:78:266,0,160:1623:1537:38	0/0:43,0:0:43:0,129,385:0:1751:43	1/1:0,38:38:38:557,114,0:1558:0:0	0/1:34,19:19:53:31,0,196:756:1362:34	0/1:57,59:59:116:248,0,429:2403:2311:57	0/0:42,0:0:42:0,126,387:0:1687:42	0/1:11,13:13:24:99,0,30:502:443:11	0/1:19,26:26:45:194,0,104:1031:748:19	1/1:0,59:59:59:561,178,0:2402:0:0	1/1:0,14:14:14:148,42,0:574:0:0	1/1:0,26:26:26:609,78,0:1031:0:0
29377803	4014070	29377803_4014070	G	C	83206.5	.	AB=0.465472;ABP=109.926;AC=56;AF=0.256815;AN=224;AO=8691;CIGAR=1X;DP=148423;DPB=63712;DPRA=0.933202;EPP=826.082;EPPR=1686.17;GTI=108;LEN=1;MEANALT=1.01047;MQM=12.6904;MQMR=11.2901;NS=2112;NUMALT=1;ODDS=0.00934408;PAIRED=0.868024;PAIREDR=0.887292;PAO=0;PQA=0;PQR=0;PRO=0;PROBE=SNP|RAPIDGENOMICS_3404_21639||SNP|RAPIDGENOMICS_3404_21640||SNP|RAPIDGENOMICS_3404_21641||SNP|RAPIDGENOMICS_3404_21642||SNP|RAPIDGENOMICS_3404_21643||SNP|RAPIDGENOMICS_3404_21644;QA=341392;QR=1987465;RO=49624;RPL=4558;RPP=48.14;RPPR=582.156;RPR=4133;RUN=1;SAF=4190;SAP=27.1763;SAR=4501;SRF=24036;SRP=108.412;SRR=25588;TYPE=snp;technology.illumina=1	GT:AD:AO:DP:PL:QA:QR:RO	0/0:24,0:0:24:0,72,242:0:957:24	1/1:0,16:16:16:179,48,0:631:0:0	0/0:7,0:0:7:0,21,55:0:287:7	0/0:35,11:11:46:0,15,173:438:1414:35	0/0:16,0:0:16:0,48,198:0:606:16	0/1:32,28:28:60:170,0,206:1092:1289:32	0/0:15,0:0:15:0,45,336:0:611:15	1/1:0,6:6:6:49,18,0:246:0:0	0/0:49,0:0:49:0,148,529:0:1982:49	0/1:58,36:36:94:138,0,259:1425:2337:58	0/0:4,0:0:4:0,12,33:0:155:4	0/0:42,0:0:42:0,126,449:0:1696:42	0/0:52,0:0:52:0,157,461:0:2124:52	0/0:27,0:0:27:0,81,246:0:1103:27	0/0:53,0:0:53:0,160,480:0:2114:53	0/1:70,34:34:104:29,0,286:1359:2837:70	1/1:0,13:13:13:314,39,0:498:0:0	0/1:45,36:36:81:176,0,239:1437:1837:45	0/0:45,13:13:58:0,70,337:515:1823:45	0/1:28,26:26:54:99,0,108:1030:1136:28	0/0:42,0:0:42:0,126,433:0:1706:42	0/0:70,15:15:85:0,132,513:600:2807:70	0/1:5,7:7:12:30,0,2:285:197:5	0/0:82,0:0:82:0,247,683:0:3310:82	0/1:18,10:10:28:5,0,180:408:708:18	0/0:49,0:0:49:0,148,983:0:1932:49	0/0:53,0:0:53:0,160,529:0:2120:53	0/0:39,15:15:54:0,7,170:607:1567:39	0/0:51,4:4:55:0,128,398:146:2054:51	0/0:63,0:0:63:0,190,567:0:2552:63	0/1:6,10:10:16:82,0,0:374:242:6	1/1:0,21:21:21:193,63,0:833:0:0	0/1:73,52:52:125:108,0,342:2034:2928:73	0/1:15,13:13:28:47,0,27:522:611:15	0/0:51,0:0:51:0,154,489:0:2043:51	0/1:4,5:5:9:36,0,15:201:164:4	0/1:21,27:27:48:133,0,54:1086:834:21	0/0:53,0:0:53:0,160,518:0:2118:53	0/0:23,0:0:23:0,69,255:0:893:23	0/0:64,0:0:64:0,193,529:0:2577:64	0/0:75,0:0:75:0,226,656:0:3000:75	0/1:17,32:32:49:155,0,38:1263:680:17	1/1:0,75:75:75:743,226,0:3022:0:0	0/1:5,5:5:10:15,0,11:205:201:5	1/1:7,22:22:29:122,10,0:887:274:7	0/0:13,0:0:13:0,39,152:0:511:13	0/0:42,16:16:58:0,36,270:632:1701:42	0/0:73,0:0:73:0,220,742:0:2887:73	0/1:15,10:10:25:139,0,209:399:588:15	0/0:46,0:0:46:0,138,431:0:1856:46	0/0:4,0:0:4:0,12,31:0:160:4	0/0:44,0:0:44:0,132,384:0:1764:44	0/1:29,19:19:48:75,0,119:747:1148:29	0/0:30,0:0:30:0,90,346:0:1196:30	0/1:54,43:43:97:169,0,242:1721:2111:54	0/0:70,0:0:70:0,211,628:0:2836:70	0/0:54,0:0:54:0,163,544:0:2198:54	0/0:25,0:0:25:0,75,244:0:1004:25	0/0:38,13:13:51:0,32,249:533:1504:38	0/1:22,14:14:36:67,0,176:568:889:22	0/0:69,0:0:69:0,208,634:0:2709:69	0/0:132,0:0:132:0,397,1231:0:5278:132	0/0:69,11:11:80:0,141,568:451:2795:69	1/1:0,32:32:33:291,96,0:1284:0:0	0/0:22,0:0:22:0,66,176:0:867:22	0/1:18,21:21:39:57,0,31:844:712:18	1/1:0,16:16:16:176,48,0:633:0:0	0/1:37,24:24:61:107,0,165:970:1483:37	0/0:12,0:0:12:0,36,120:0:465:12	0/0:13,0:0:13:0,39,294:0:529:13	0/1:18,25:25:43:89,0,36:983:730:18	0/0:62,0:0:62:0,187,615:0:2462:62	0/0:110,0:0:110:0,331,1080:0:4410:110	0/0:29,0:0:29:0,87,320:0:1167:29	1/1:1,4:4:5:41,2,0:164:41:1	0/0:51,17:17:68:0,67,383:691:2070:51	0/0:33,0:0:33:0,99,378:0:1329:33	1/1:3,9:9:12:157,12,0:358:111:3	0/0:15,0:0:15:0,45,188:0:593:15	0/0:36,0:0:36:0,108,351:0:1455:36	0/1:51,38:38:89:122,0,270:1528:2038:51	1/1:11,31:31:42:189,11,0:1222:434:11	0/1:14,15:15:29:79,0,23:602:561:14	0/0:57,0:0:57:0,172,491:0:2281:57	0/0:18,0:0:18:0,54,179:0:711:18	0/0:105,0:0:105:0,316,998:0:4204:105	0/0:5,0:0:5:0,15,61:0:201:5	0/0:49,0:0:49:0,148,506:0:1981:49	0/0:26,0:0:26:0,78,338:0:1023:26	0/0:65,31:31:96:0,13,488:1226:2606:65	0/0:44,0:0:44:0,132,436:0:1778:44	0/0:47,0:0:47:0,141,412:0:1893:47	0/0:39,0:0:39:0,117,489:0:1575:39	0/0:22,0:0:22:0,66,195:0:894:22	0/1:10,7:7:17:5,0,81:278:402:10	0/0:28,0:0:28:0,84,331:0:1082:28	0/0:46,0:0:46:0,138,435:0:1861:46	0/1:12,5:5:17:3,0,157:186:483:12	0/0:13,0:0:13:0,39,131:0:524:13	0/0:23,0:0:23:0,69,178:0:921:23	0/1:14,14:14:28:30,0,118:567:562:14	0/0:11,1:1:12:0,5,140:39:447:11	0/0:9,0:0:9:0,27,77:0:356:9	1/1:0,17:17:17:163,51,0:686:0:0	1/1:0,28:28:28:328,84,0:1127:0:0	0/0:59,0:0:59:0,178,555:0:2395:59	1/1:0,55:55:55:587,166,0:2154:0:0	0/0:21,0:0:21:0,63,216:0:844:21	0/1:20,12:12:32:21,0,92:481:790:20	0/0:33,0:0:33:0,99,319:0:1341:33	0/0:23,0:0:23:0,69,256:0:943:23	0/1:13,10:10:23:198,0,224:408:521:13
29377803	4014071	29377803_4014071	T	G	83435.2	.	AB=0.469046;ABP=88.1042;AC=56;AF=0.256506;AN=224;AO=8692;CIGAR=1X;DP=147829;DPB=63574;DPRA=0.938359;EPP=792.776;EPPR=1553.42;GTI=126;LEN=1;MEANALT=1.00783;MQM=12.6853;MQMR=11.2886;NS=2112;NUMALT=1;ODDS=0.00127257;PAIRED=0.868155;PAIREDR=0.887519;PAO=0;PQA=0;PQR=0;PRO=0;PROBE=SNP|RAPIDGENOMICS_3404_21639||SNP|RAPIDGENOMICS_3404_21640||SNP|RAPIDGENOMICS_3404_21641||SNP|RAPIDGENOMICS_3404_21642||SNP|RAPIDGENOMICS_3404_21643||SNP|RAPIDGENOMICS_3404_21644;QA=341391;QR=1976952;RO=49484;RPL=4504;RPP=27.9568;RPPR=541.798;RPR=4188;RUN=1;SAF=4189;SAP=27.642;SAR=4503;SRF=23970;SRP=107.623;SRR=25514;TYPE=snp;technology.illumina=1	GT:AD:AO:DP:PL:QA:QR:RO	0/0:24,0:0:24:0,72,246:0:975:24	1/1:0,16:16:16:179,48,0:631:0:0	0/0:7,0:0:7:0,21,55:0:287:7	0/0:36,11:11:47:0,18,180:438:1445:36	0/0:15,0:0:15:0,45,191:0:615:15	0/1:32,28:28:60:170,0,203:1092:1272:32	0/0:15,0:0:15:0,45,339:0:615:15	1/1:0,6:6:6:49,18,0:246:0:0	0/0:48,0:0:48:0,144,529:0:1968:48	0/1:59,36:36:95:135,0,265:1425:2334:59	0/0:4,0:0:4:0,12,33:0:145:4	0/0:42,0:0:42:0,126,450:0:1708:42	0/0:53,0:0:53:0,160,468:0:2127:53	0/0:27,0:0:27:0,81,246:0:1090:27	0/0:53,0:0:53:0,160,480:0:2091:53	0/1:71,34:34:105:26,0,298:1359:2851:71	1/1:0,12:12:12:307,36,0:476:0:0	0/1:45,36:36:81:176,0,225:1437:1800:45	0/0:46,13:13:59:0,73,364:515:1843:46	0/1:28,26:26:54:99,0,104:1030:1121:28	0/0:42,0:0:42:0,126,434:0:1704:42	0/0:70,15:15:85:0,132,513:600:2822:70	1/1:4,7:7:11:35,3,0:285:164:4	0/0:81,0:0:81:0,244,671:0:3278:81	0/0:20,10:10:30:0,1,212:408:794:20	0/0:49,0:0:49:0,148,980:0:1938:49	0/0:55,0:0:55:0,166,551:0:2193:55	0/0:41,15:15:56:0,13,207:607:1638:41	0/0:48,4:4:52:0,119,354:146:1947:48	0/0:63,0:0:63:0,190,567:0:2539:63	0/1:6,10:10:16:82,0,0:374:242:6	1/1:0,21:21:21:193,63,0:833:0:0	0/1:73,52:52:125:108,0,332:2034:2895:73	0/1:19,13:13:32:35,0,44:522:743:19	0/0:51,0:0:51:0,154,489:0:2046:51	0/1:4,5:5:9:36,0,15:201:160:4	0/1:21,27:27:48:133,0,53:1086:838:21	0/0:52,0:0:52:0,157,512:0:2085:52	0/0:22,0:0:22:0,66,246:0:861:22	0/0:64,0:0:64:0,193,539:0:2563:64	0/0:76,0:0:76:0,229,669:0:3029:76	0/1:17,32:32:49:155,0,35:1263:676:17	1/1:0,75:75:75:743,226,0:3022:0:0	0/1:5,5:5:10:15,0,11:205:205:5	1/1:7,22:22:29:125,12,0:887:278:7	0/0:13,0:0:13:0,39,159:0:510:13	0/0:42,16:16:58:0,36,270:632:1697:42	0/0:73,0:0:73:0,220,748:0:2894:73	0/1:15,10:10:25:139,0,209:399:574:15	0/0:46,0:0:46:0,138,428:0:1845:46	0/0:5,0:0:5:0,15,38:0:191:5	0/0:44,0:0:44:0,132,384:0:1769:44	0/1:28,19:19:47:78,0,114:747:1123:28	0/0:29,0:0:29:0,87,335:0:1157:29	0/1:53,43:43:96:172,0,231:1721:2048:53	0/0:70,0:0:70:0,211,628:0:2825:70	0/0:54,0:0:54:0,163,543:0:2183:54	0/0:25,0:0:25:0,75,246:0:1013:25	0/0:38,13:13:51:0,32,249:533:1512:38	0/1:20,14:14:34:73,0,159:568:807:20	0/0:68,0:0:68:0,205,632:0:2667:68	0/0:132,0:0:132:0,397,1232:0:5262:132	0/0:68,11:11:79:0,138,554:451:2753:68	1/1:0,33:33:33:300,99,0:1318:0:0	0/0:22,0:0:22:0,66,176:0:877:22	0/1:18,21:21:39:57,0,31:844:722:18	1/1:0,16:16:16:176,48,0:633:0:0	0/1:37,24:24:61:107,0,166:970:1483:37	0/0:12,0:0:12:0,36,120:0:475:12	0/0:12,0:0:12:0,36,286:0:480:12	0/1:18,25:25:43:89,0,37:983:729:18	0/0:61,0:0:61:0,184,605:0:2421:61	0/0:109,0:0:109:0,328,1073:0:4364:109	0/0:29,0:0:29:0,87,315:0:1160:29	1/1:1,4:4:5:41,2,0:164:41:1	0/0:48,17:17:65:0,58,361:691:1910:48	0/0:33,0:0:33:0,99,378:0:1324:33	1/1:2,9:9:11:164,16,0:358:82:2	0/0:15,0:0:15:0,45,192:0:599:15	0/0:36,0:0:36:0,108,348:0:1450:36	0/1:51,38:38:89:122,0,272:1528:2048:51	1/1:10,31:31:41:202,20,0:1222:387:10	0/1:13,15:15:28:82,0,19:602:533:13	0/0:55,0:0:55:0,166,452:0:2215:55	0/0:17,0:0:17:0,51,174:0:697:17	0/0:107,0:0:107:0,322,1027:0:4269:107	0/0:5,0:0:5:0,15,61:0:201:5	0/0:49,0:0:49:0,148,504:0:1976:49	0/0:22,0:0:22:0,66,301:0:871:22	0/0:64,31:31:95:0,10,458:1226:2581:64	0/0:43,0:0:43:0,129,428:0:1718:43	0/0:46,0:0:46:0,138,385:0:1873:46	0/0:39,0:0:39:0,117,458:0:1550:39	0/0:22,0:0:22:0,66,195:0:898:22	0/1:10,7:7:17:5,0,80:278:402:10	0/0:28,0:0:28:0,84,334:0:1112:28	0/0:46,0:0:46:0,138,438:0:1851:46	0/1:12,5:5:17:3,0,157:186:484:12	0/0:13,0:0:13:0,39,130:0:529:13	0/0:23,0:0:23:0,69,178:0:913:23	0/1:14,14:14:28:30,0,118:567:566:14	0/0:12,1:1:13:0,8,150:39:465:12	0/0:9,0:0:9:0,27,77:0:355:9	1/1:0,17:17:17:163,51,0:686:0:0	1/1:0,28:28:28:328,84,0:1127:0:0	0/0:59,0:0:59:0,178,556:0:2388:59	1/1:0,55:55:55:587,166,0:2154:0:0	0/0:21,0:0:21:0,63,216:0:857:21	0/1:20,12:12:32:21,0,98:481:779:20	0/0:33,0:0:33:0,99,320:0:1317:33	0/0:23,0:0:23:0,69,256:0:943:23	0/1:13,10:10:23:198,0,218:408:497:13
29377803	4014079	29377803_4014079	G	A	171512	.	AB=0.486523;ABP=22.7345;AC=89;AF=0.377323;AN=224;AO=13101;CIGAR=1X;DP=147314;DPB=63585;DPRA=0.951919;EPP=1061.44;EPPR=1246.63;GTI=52;LEN=1;MEANALT=1.00098;MQM=12.7193;MQMR=11.2731;NS=2112;NUMALT=1;ODDS=0.0153962;PAIRED=0.867567;PAIREDR=0.885991;PAO=0;PQA=0;PQR=0;PRO=0;PROBE=SNP|RAPIDGENOMICS_3404_21639||SNP|RAPIDGENOMICS_3404_21640||SNP|RAPIDGENOMICS_3404_21641||SNP|RAPIDGENOMICS_3404_21642||SNP|RAPIDGENOMICS_3404_21643||SNP|RAPIDGENOMICS_3404_21644;QA=518924;QR=1502672;RO=37690;RPL=6430;RPP=12.6371;RPPR=4.48522;RPR=6671;RUN=1;SAF=6479;SAP=6.39969;SAR=6622;SRF=18811;SRP=3.27671;SRR=18879;TYPE=snp;technology.illumina=1	GT:AD:AO:DP:PL:QA:QR:RO	0/0:24,0:0:24:0,72,242:0:962:24	1/1:0,16:16:16:174,48,0:633:0:0	0/1:4,3:3:7:5,0,9:123:164:4	0/1:29,12:12:41:9,0,100:492:1181:29	0/0:16,0:0:16:0,48,197:0:611:16	0/1:32,23:23:55:158,0,226:939:1266:32	0/1:2,11:11:13:210,0,5:451:78:2	1/1:0,7:7:7:58,21,0:283:0:0	0/0:49,0:0:49:0,148,513:0:1936:49	1/1:2,87:87:89:844,239,0:3510:82:2	0/0:4,0:0:4:0,12,33:0:155:4	0/0:30,12:12:42:0,27,251:492:1226:30	0/0:50,0:0:50:0,151,447:0:2005:50	0/0:27,0:0:27:0,81,246:0:1095:27	0/0:57,0:0:57:0,172,512:0:2260:57	0/1:70,37:37:107:49,0,285:1448:2824:70	1/1:0,15:15:15:343,45,0:583:0:0	0/1:48,36:36:84:170,0,259:1455:1904:48	1/1:0,59:59:59:569,178,0:2353:0:0	0/1:26,27:27:53:102,0,73:1084:1033:26	0/0:39,0:0:39:0,117,373:0:1571:39	0/0:70,18:18:88:0,105,477:712:2820:70	0/1:4,6:6:10:27,0,0:246:150:4	0/0:73,0:0:73:0,220,609:0:2950:73	0/1:18,10:10:28:5,0,196:410:722:18	0/0:48,0:0:48:0,144,898:0:1867:48	0/0:58,0:0:58:0,175,565:0:2319:58	0/1:30,26:26:56:76,0,108:1062:1230:30	1/1:0,49:49:49:427,148,0:1967:0:0	0/1:36,27:27:63:52,0,136:1095:1425:36	1/1:6,13:13:19:116,9,0:533:246:6	1/1:0,25:25:25:224,75,0:1008:0:0	0/1:76,51:51:127:90,0,346:2022:3017:76	0/1:19,13:13:32:35,0,44:512:763:19	0/0:49,2:2:51:0,137,458:82:1975:49	0/1:4,5:5:9:36,0,15:205:164:4	0/1:21,29:29:50:139,0,47:1153:823:21	0/0:50,0:0:50:0,151,477:0:1918:50	0/1:8,16:16:24:118,0,4:640:310:8	0/0:63,0:0:63:0,190,530:0:2558:63	0/1:37,39:39:76:111,0,111:1557:1495:37	0/1:20,36:36:56:174,0,44:1455:790:20	1/1:0,78:78:78:760,235,0:3091:0:0	1/1:0,10:10:10:85,30,0:375:0:0	1/1:8,22:22:30:112,3,0:880:290:8	0/0:13,0:0:13:0,39,159:0:533:13	0/0:40,16:16:56:0,32,234:656:1628:40	0/1:35,37:37:72:145,0,168:1483:1373:35	0/1:14,12:12:26:154,0,198:488:554:14	0/0:30,13:13:43:0,12,169:529:1196:30	0/0:4,0:0:4:0,12,31:0:164:4	0/0:45,0:0:45:0,135,398:0:1784:45	0/1:27,18:18:45:70,0,112:725:1076:27	0/0:26,0:0:26:0,78,313:0:1033:26	0/1:48,43:43:91:186,0,211:1692:1893:48	1/1:0,68:68:68:606,205,0:2704:0:0	0/0:57,0:0:57:0,172,579:0:2269:57	0/0:26,0:0:26:0,78,251:0:1031:26	0/0:32,7:7:39:0,45,243:287:1278:32	0/1:21,12:12:33:60,0,172:488:839:21	0/0:60,0:0:60:0,181,523:0:2377:60	0/1:57,67:67:124:253,0,157:2689:2274:57	0/0:68,15:15:84:0,101,510:611:2733:68	1/1:0,35:35:35:340,105,0:1407:0:0	0/0:21,0:0:21:0,63,170:0:830:21	0/1:18,21:21:39:57,0,31:853:715:18	1/1:0,15:15:15:169,45,0:580:0:0	0/1:35,30:30:65:149,0,139:1209:1400:35	0/0:12,0:0:12:0,36,120:0:465:12	0/0:12,0:0:12:0,36,287:0:459:12	0/1:19,20:20:39:61,0,54:774:744:19	0/1:20,38:38:58:220,0,21:1521:788:20	0/1:67,40:40:107:32,0,383:1620:2707:67	0/0:29,0:0:29:0,87,316:0:1168:29	1/1:0,5:5:5:66,15,0:201:0:0	0/0:45,15:15:60:0,61,339:602:1781:45	0/1:13,19:19:32:63,0,90:770:507:13	1/1:3,10:10:13:158,15,0:380:119:3	0/0:16,0:0:16:0,48,203:0:652:16	1/1:0,38:38:38:372,114,0:1513:0:0	0/1:52,40:40:92:114,0,275:1608:2116:52	1/1:0,40:40:40:373,120,0:1620:0:0	0/1:14,13:13:27:65,0,29:507:566:14	0/0:53,0:0:53:0,160,460:0:2106:53	0/0:16,0:0:16:0,48,159:0:629:16	1/1:0,93:93:93:904,280,0:3758:0:0	0/0:5,0:0:5:0,15,61:0:205:5	0/1:17,35:35:52:178,0,40:1422:693:17	0/1:9,8:8:17:44,0,59:328:356:9	0/1:58,35:35:93:28,0,421:1385:2298:58	0/0:44,0:0:44:0,132,435:0:1729:44	0/0:47,0:0:47:0,141,413:0:1902:47	0/0:40,0:0:40:0,120,498:0:1628:40	0/0:18,0:0:18:0,54,159:0:738:18	0/1:11,8:8:19:7,0,84:324:427:11	0/1:9,18:18:27:132,0,35:714:342:9	0/0:44,0:0:44:0,132,401:0:1774:44	0/1:12,5:5:17:11,0,157:201:484:12	0/0:7,0:0:7:0,21,58:0:278:7	0/0:19,0:0:19:0,57,149:0:766:19	0/1:14,14:14:28:30,0,118:570:570:14	0/0:19,1:1:20:0,29,293:37:762:19	0/0:10,0:0:10:0,30,86:0:406:10	1/1:0,17:17:17:162,51,0:681:0:0	1/1:0,28:28:28:328,84,0:1139:0:0	0/0:57,0:0:57:0,172,529:0:2298:57	1/1:0,52:52:52:532,157,0:2025:0:0	1/1:0,22:22:22:224,66,0:894:0:0	0/1:20,12:12:32:21,0,88:492:761:20	1/1:0,31:31:31:309,93,0:1263:0:0	0/0:15,8:8:23:0,5,129:328:593:15	0/1:12,11:11:23:235,0,220:451:479:12
29377803	4398666	29377803_4398666	C	T	67353.3	.	AB=0.463911;ABP=103.164;AC=55;AF=0.249536;AN=224;AO=7307;CIGAR=1X;DP=136345;DPB=61521;DPRA=0.966846;EPP=399.452;EPPR=811.75;GTI=106;LEN=1;MEANALT=1.00129;MQM=12.7063;MQMR=11.6601;NS=2112;NUMALT=1;ODDS=0.0152075;PAIRED=0.866156;PAIREDR=0.880336;PAO=0;PQA=0;PQR=0;PRO=0;PROBE=SNP|RAPIDGENOMICS_3404_21635||SNP|RAPIDGENOMICS_3404_21636;QA=285952;QR=1899053;RO=47341;RPL=3934;RPP=96.5381;RPPR=7.97518;RPR=3373;RUN=1;SAF=3508;SAP=28.1755;SAR=3799;SRF=23348;SRP=22.0928;SRR=23993;TYPE=snp;technology.illumina=1	GT:AD:AO:DP:PL:QA:QR:RO	0/0:16,0:0:16:0,48,135:0:648:16	0/1:7,8:8:15:40,0,70:320:273:7	0/0:11,0:0:11:0,33,98:0:438:11	0/1:43,33:33:76:146,0,117:1337:1724:43	0/0:22,0:0:22:0,66,299:0:853:22	0/1:36,28:28:64:89,0,209:1093:1428:36	0/0:9,0:0:9:0,27,185:0:365:9	1/1:0,23:23:23:221,69,0:927:0:0	0/0:50,0:0:50:0,151,459:0:2029:50	0/1:24,29:29:54:152,0,173:1132:967:24	0/0:7,0:0:7:0,21,58:0:287:7	0/0:42,0:0:42:0,126,374:0:1671:42	0/0:59,0:0:59:0,178,652:0:2328:59	0/0:26,0:0:26:0,78,297:0:1053:26	0/0:90,0:0:90:0,271,951:0:3617:90	0/1:17,25:25:42:101,0,42:980:697:17	0/1:2,12:12:14:197,0,36:483:82:2	0/1:78,25:25:103:16,0,479:999:3143:78	0/1:20,17:17:37:80,0,73:647:812:20	0/1:43,56:56:99:328,0,90:2195:1700:43	0/0:75,0:0:75:0,226,834:0:3013:75	0/0:22,10:10:32:0,1,97:391:882:22	0/1:13,16:16:29:76,0,6:591:525:13	0/0:58,0:0:58:0,175,601:0:2344:58	0/0:13,6:6:19:0,5,78:229:524:13	0/0:35,0:0:35:0,105,854:0:1365:35	0/0:49,0:0:49:0,148,487:0:1968:49	1/1:14,50:50:64:300,34,0:2003:574:14	0/1:30,37:37:67:116,0,74:1449:1226:30	0/0:53,0:0:53:0,160,604:0:2147:53	0/0:19,4:4:23:0,39,123:160:766:19	1/1:0,33:33:33:331,99,0:1268:0:0	0/0:79,26:26:105:0,50,574:1018:3160:79	1/1:4,11:11:15:92,1,0:397:156:4	0/0:28,0:0:28:0,84,300:0:1095:28	1/1:4,17:17:21:136,30,0:613:160:4	0/1:10,8:8:18:38,0,72:298:388:10	0/0:57,0:0:57:0,172,661:0:2209:57	0/0:34,0:0:34:0,102,355:0:1381:34	0/0:61,0:0:61:0,184,703:0:2480:61	0/0:30,0:0:30:0,90,349:0:1204:30	1/1:20,56:56:76:363,26,0:2222:811:20	1/1:0,48:48:48:465,144,0:1880:0:0	0/1:8,1:1:9:4,0,56:41:324:8	0/0:62,9:9:71:0,118,532:360:2476:62	0/0:27,0:0:27:0,81,270:0:1094:27	0/1:52,34:34:86:86,0,269:1360:2116:52	0/0:48,0:0:48:0,144,542:0:1934:48	0/1:24,4:4:28:7,0,475:164:958:24	0/0:66,0:0:66:0,199,612:0:2662:66	0/0:4,0:0:4:0,12,37:0:164:4	0/0:52,0:0:52:0,157,537:0:2098:52	0/1:39,32:32:71:63,0,203:1291:1577:39	0/0:28,0:0:28:0,84,370:0:1118:28	0/1:42,29:29:71:60,0,172:1159:1705:42	0/0:49,0:0:49:0,148,524:0:1974:49	0/0:57,0:0:57:0,172,527:0:2325:57	0/0:25,0:0:25:0,75,240:0:1004:25	0/1:21,12:12:33:22,0,185:484:832:21	0/1:6,11:11:17:60,0,47:451:234:6	0/0:43,0:0:43:0,129,421:0:1741:43	0/0:128,0:0:128:0,385,1300:0:5110:128	1/1:20,44:44:64:248,21,0:1698:792:20	1/1:0,21:21:21:217,63,0:826:0:0	0/0:12,0:0:12:0,36,166:0:457:12	0/1:16,36:36:52:151,0,23:1436:656:16	1/1:2,37:37:39:338,100,0:1482:82:2	0/0:35,13:13:48:0,18,229:516:1403:35	0/0:4,0:0:4:0,12,68:0:164:4	0/0:14,0:0:14:0,42,316:0:561:14	0/1:24,42:42:66:174,0,9:1678:966:24	0/0:34,0:0:34:0,102,354:0:1353:34	0/0:74,0:0:74:0,223,903:0:2942:74	0/0:46,0:0:46:0,138,451:0:1843:46	0/0:11,2:2:13:0,21,75:82:451:11	0/1:24,13:13:37:43,0,106:489:963:24	0/0:43,0:0:43:0,129,492:0:1720:43	0/1:12,15:15:27:84,0,21:601:492:12	0/0:25,0:0:25:0,75,258:0:1013:25	0/0:45,0:0:45:0,135,474:0:1799:45	0/1:70,34:34:104:26,0,478:1331:2789:70	0/0:9,4:4:13:0,4,57:160:365:9	0/1:10,13:13:23:51,0,32:533:387:10	0/0:87,0:0:87:0,262,864:0:3529:87	0/0:62,0:0:62:0,187,547:0:2489:62	0/0:58,0:0:58:0,175,740:0:2309:58	0/0:7,0:0:7:0,21,76:0:270:7	0/0:77,0:0:77:0,232,751:0:3078:77	0/0:23,1:1:24:0,40,330:32:926:23	0/1:44,30:30:74:44,0,177:1208:1776:44	0/0:27,0:0:27:0,81,290:0:1085:27	0/0:22,0:0:22:0,66,224:0:898:22	0/0:27,0:0:27:0,81,325:0:1095:27	0/0:12,0:0:12:0,36,112:0:492:12	0/0:34,9:9:43:0,50,236:365:1351:34	0/0:23,0:0:23:0,69,251:0:925:23	0/0:33,0:0:33:0,99,391:0:1336:33	0/0:5,1:1:6:0,6,46:41:205:5	0/0:17,1:1:18:0,23,121:41:684:17	0/0:13,0:0:13:0,39,102:0:502:13	0/0:29,0:0:29:0,87,421:0:1175:29	0/0:12,0:0:12:0,36,126:0:488:12	0/0:44,0:0:44:0,132,530:0:1737:44	1/1:0,35:35:35:389,105,0:1396:0:0	1/1:0,23:23:23:291,69,0:902:0:0	0/0:49,0:0:49:0,148,487:0:1992:49	1/1:0,22:22:22:201,66,0:845:0:0	0/0:14,5:5:19:0,11,82:201:574:14	0/1:17,11:11:28:41,0,80:451:676:17	0/0:50,0:0:50:0,151,489:0:1996:50	0/0:13,0:0:13:0,39,109:0:533:13	1/1:2,6:6:8:201,9,0:246:78:2
29377803	4398724	29377803_4398724	C	T	64174.8	.	AB=0.463368;ABP=95.123;AC=58;AF=0.254027;AN=224;AO=6701;CIGAR=1X;DP=120942;DPB=53329;DPRA=0.958623;EPP=877.772;EPPR=3469.81;GTI=106;LEN=1;MEANALT=1.01048;MQM=12.7071;MQMR=11.6599;NS=2112;NUMALT=1;ODDS=0.0177162;PAIRED=0.86793;PAIREDR=0.890569;PAO=0;PQA=0;PQR=0;PRO=0;PROBE=SNP|RAPIDGENOMICS_3404_21635||SNP|RAPIDGENOMICS_3404_21636;QA=264488;QR=1623295;RO=40610;RPL=2554;RPP=825.341;RPPR=7708.02;RPR=4147;RUN=1;SAF=4197;SAP=931.824;SAR=2504;SRF=24748;SRP=4225.16;SRR=15862;TYPE=snp;technology.illumina=1	GT:AD:AO:DP:PL:QA:QR:RO	0/0:12,0:0:12:0,36,104:0:465:12	0/1:11,9:9:20:76,0,87:352:451:11	0/0:13,0:0:13:0,39,122:0:533:13	0/1:36,37:37:73:213,0,87:1492:1456:36	0/0:23,0:0:23:0,69,307:0:899:23	0/1:27,24:24:51:76,0,147:962:1062:27	0/0:13,0:0:13:0,39,302:0:529:13	1/1:0,28:28:28:282,84,0:1127:0:0	0/0:38,0:0:38:0,114,370:0:1510:38	0/1:24,19:19:43:82,0,181:763:962:24	0/0:10,0:0:10:0,30,85:0:401:10	0/0:40,0:0:40:0,120,396:0:1616:40	0/0:33,0:0:33:0,99,359:0:1320:33	0/0:25,0:0:25:0,75,279:0:1008:25	0/0:71,0:0:71:0,214,732:0:2893:71	0/1:19,18:18:37:78,0,71:707:760:19	0/1:1,11:11:12:176,0,1:435:37:1	0/1:80,29:29:109:46,0,503:1103:3240:80	0/1:26,18:18:44:69,0,103:738:1040:26	0/1:31,49:49:80:296,0,58:1948:1226:31	0/0:62,0:0:64:0,187,655:0:2509:62	0/1:13,13:13:26:52,0,45:529:506:13	1/1:8,13:13:21:83,6,0:510:328:8	0/0:36,0:0:36:0,108,400:0:1441:36	0/0:15,4:4:19:0,25,125:164:598:15	0/0:29,0:0:29:0,87,611:0:1164:29	0/0:50,0:0:50:0,151,492:0:2010:50	1/1:19,50:50:69:278,13,0:1994:775:19	0/1:38,45:45:83:190,0,102:1799:1523:38	0/0:34,0:0:34:0,102,363:0:1385:34	0/1:4,4:4:8:6,0,9:164:164:4	1/1:0,27:27:27:296,81,0:1059:0:0	0/0:70,32:32:102:0,8,482:1281:2824:70	1/1:2,18:18:20:197,37,0:719:82:2	0/0:19,0:0:19:0,57,249:0:737:19	1/1:4,18:18:22:152,33,0:700:160:4	0/1:12,8:8:20:16,0,85:324:492:12	0/0:64,0:0:64:0,193,767:0:2504:64	0/0:29,2:2:31:0,76,272:82:1154:29	0/0:47,0:0:47:0,141,561:0:1817:47	0/0:27,0:0:27:0,81,333:0:1060:27	0/1:21,36:36:57:227,0,32:1397:831:21	1/1:0,46:46:46:453,138,0:1843:0:0	0/1:6,1:1:7:10,0,26:37:242:6	0/0:71,8:8:79:0,177,689:320:2865:71	0/0:22,0:0:22:0,66,200:0:884:22	0/1:37,28:28:65:85,0,173:1104:1457:37	0/0:43,0:0:43:0,129,427:0:1728:43	0/0:25,2:2:27:0,34,574:82:980:25	0/0:48,0:0:48:0,144,464:0:1876:48	0/0:3,0:0:3:0,9,25:0:123:3	0/0:46,0:0:46:0,138,409:0:1846:46	0/1:31,36:36:67:111,0,175:1443:1248:31	0/0:19,0:0:19:0,57,272:0:742:19	0/1:39,28:28:67:43,0,141:1109:1564:39	0/0:58,0:0:58:0,175,593:0:2304:58	0/0:36,0:0:40:0,108,329:0:1417:36	0/0:31,0:0:31:0,93,300:0:1225:31	0/1:14,9:9:23:35,0,95:360:557:14	0/1:7,10:10:17:33,0,71:402:287:7	0/0:54,0:0:54:0,163,532:0:2133:54	0/0:127,0:0:127:0,382,1231:0:5093:127	1/1:23,45:45:68:232,9,0:1825:935:23	1/1:0,17:17:17:178,51,0:689:0:0	0/0:9,0:0:9:0,27,84:0:369:9	0/1:15,29:29:44:123,0,7:1131:601:15	1/1:0,22:22:22:194,66,0:879:0:0	0/1:30,22:22:52:48,0,143:881:1222:30	0/0:3,0:0:3:0,9,37:0:119:3	0/0:14,0:0:14:0,42,264:0:509:14	0/1:23,42:42:66:228,0,1:1688:939:23	0/0:28,0:0:28:0,84,324:0:1094:28	0/0:72,0:0:72:0,217,844:0:2880:72	0/0:40,0:0:40:0,120,395:0:1588:40	0/0:12,2:2:14:0,24,87:82:455:12	0/1:22,10:10:32:14,0,102:392:889:22	0/0:28,0:0:28:0,84,307:0:1144:28	1/1:3,8:8:11:42,5,0:301:123:3	0/0:16,0:0:16:0,48,198:0:639:16	0/0:49,0:0:49:0,148,537:0:1933:49	0/1:57,33:33:90:58,0,310:1328:2264:57	0/1:11,9:9:20:20,0,47:365:442:11	0/1:7,8:8:15:29,0,18:305:287:7	0/0:66,0:0:66:0,199,696:0:2663:66	0/0:66,0:0:66:0,199,589:0:2616:66	0/0:51,0:0:54:0,154,496:0:2045:51	0/0:7,0:0:7:0,21,69:0:287:7	0/0:56,0:0:56:0,169,564:0:2246:56	0/0:19,0:0:19:0,57,292:0:756:19	0/1:29,26:26:55:73,0,106:1040:1158:29	0/0:22,0:0:22:0,66,200:0:884:22	0/0:18,0:0:18:0,54,180:0:738:18	0/0:10,0:0:10:0,30,108:0:410:10	0/0:4,0:0:4:0,12,44:0:164:4	0/0:29,11:11:40:0,27,150:433:1100:29	0/0:17,0:0:17:0,51,189:0:675:17	0/0:40,0:0:40:0,120,449:0:1614:40	0/0:8,1:1:9:0,15,109:41:328:8	0/0:14,0:0:14:0,42,109:0:574:14	0/0:13,0:0:13:0,39,102:0:510:13	0/0:18,0:0:18:0,54,303:0:729:18	0/0:24,0:0:24:0,72,230:0:930:24	0/0:24,0:0:24:0,72,325:0:962:24	1/1:0,29:29:29:340,87,0:1166:0:0	1/1:0,20:20:20:269,60,0:792:0:0	0/0:23,0:0:23:0,69,255:0:935:23	1/1:0,18:18:18:163,54,0:720:0:0	0/0:15,4:4:19:0,22,94:160:603:15	0/1:16,10:10:26:31,0,67:401:656:16	0/0:42,0:0:42:0,126,422:0:1699:42	0/0:1,0:0:1:0,3,12:0:41:1	0/1:3,6:6:9:175,0,26:238:123:3
29377805	1026808	29377805_1026808	A	G	565506	.	AB=0.484481;ABP=15.6135;AC=188;AF=0.883282;AN=222;AO=31352;CIGAR=1X;DP=156874;DPB=69312;DPRA=0.915727;EPP=65.5184;EPPR=98.9239;GTI=56;LEN=1;MEANALT=1.00438;MQM=12.643;MQMR=11.2734;NS=2112;NUMALT=1;ODDS=0.0545897;PAIRED=0.856341;PAIREDR=0.876426;PAO=0;PQA=0;PQR=0;PRO=0;PROBE=SNP|RAPIDGENOMICS_3404_16248||SNP|RAPIDGENOMICS_3404_16249||SNP|RAPIDGENOMICS_3404_16250;QA=1238757;QR=312301;RO=7801;RPL=14013;RPP=769.195;RPPR=71.7673;RPR=17339;RUN=1;SAF=16038;SAP=39.3153;SAR=15314;SRF=3797;SRP=14.9377;SRR=4004;TYPE=snp;technology.illumina=1	GT:AD:AO:DP:PL:QA:QR:RO	1/1:0,17:17:17:214,51,0:680:0:0	1/1:0,9:9:9:192,27,0:360:0:0	1/1:0,10:10:10:77,30,0:410:0:0	0/1:32,25:25:57:132,0,191:1021:1249:32	1/1:0,21:21:21:306,63,0:836:0:0	1/1:0,82:82:82:685,247,0:3246:0:0	1/1:0,6:6:6:138,18,0:242:0:0	0/0:5,3:3:8:0,2,40:123:205:5	1/1:0,78:78:78:838,235,0:3089:0:0	1/1:0,63:63:63:585,190,0:2500:0:0	1/1:0,18:18:18:163,54,0:721:0:0	1/1:0,100:100:100:1137,301,0:4014:0:0	1/1:0,61:61:61:545,184,0:2467:0:0	1/1:0,20:20:20:150,60,0:812:0:0	1/1:0,42:42:42:451,126,0:1671:0:0	1/1:0,96:96:96:1006,289,0:3830:0:0	1/1:0,23:23:23:431,69,0:870:0:0	1/1:0,89:89:89:844,268,0:3581:0:0	1/1:0,44:44:44:436,132,0:1770:0:0	1/1:0,49:49:49:548,148,0:1950:0:0	1/1:0,71:71:71:694,214,0:2856:0:0	0/1:27,34:34:61:208,0,161:1345:1086:27	1/1:0,32:32:32:281,96,0:1265:0:0	1/1:0,75:75:75:894,226,0:3042:0:0	0/1:7,11:11:18:29,0,1:447:283:7	1/1:0,37:37:37:718,111,0:1444:0:0	1/1:0,61:61:61:565,184,0:2456:0:0	1/1:0,101:101:101:908,304,0:4022:0:0	0/0:88,0:0:88:0,265,1212:0:3517:88	1/1:1,35:35:36:368,94,0:1386:37:1	0/1:20,23:23:43:120,0,19:926:789:20	1/1:0,41:41:41:373,123,0:1610:0:0	1/1:0,189:189:189:1928,569,0:7520:0:0	0/1:15,13:13:28:24,0,80:533:593:15	1/1:0,35:35:35:384,105,0:1396:0:0	1/1:0,4:4:4:41,12,0:152:0:0	1/1:0,30:30:30:308,90,0:1195:0:0	1/1:0,17:17:17:157,51,0:676:0:0	0/1:8,13:13:21:52,0,32:515:324:8	1/1:0,85:85:85:871,256,0:3405:0:0	1/1:0,28:28:28:251,84,0:1127:0:0	0/0:51,1:1:52:0,146,437:27:2042:51	1/1:0,73:73:73:666,220,0:2920:0:0	0/1:7,5:5:12:4,0,104:205:279:7	1/1:0,66:66:66:643,199,0:2639:0:0	1/1:0,11:11:11:87,33,0:438:0:0	0/0:109,42:42:151:0,71,578:1687:4379:109	0/0:76,0:0:76:0,229,677:0:3021:76	0/1:31,25:25:56:336,0,622:995:1253:31	1/1:0,60:60:60:580,181,0:2386:0:0	1/1:0,7:7:7:67,21,0:287:0:0	1/1:0,35:35:35:309,105,0:1418:0:0	1/1:41,82:82:123:538,13,0:3273:1664:41	1/1:0,39:39:39:400,117,0:1565:0:0	1/1:0,66:66:66:625,199,0:2662:0:0	1/1:0,94:94:94:965,283,0:3739:0:0	1/1:0,25:25:25:243,75,0:992:0:0	1/1:0,33:33:33:405,99,0:1330:0:0	1/1:0,17:17:17:146,51,0:665:0:0	1/1:0,25:25:25:289,75,0:1021:0:0	1/1:0,53:53:53:542,160,0:2165:0:0	1/1:0,134:134:134:1456,403,0:5334:0:0	1/1:0,121:121:121:999,364,0:4733:0:0	1/1:0,47:47:47:504,141,0:1854:0:0	1/1:0,23:23:23:246,69,0:901:0:0	1/1:0,20:20:20:164,60,0:773:0:0	1/1:0,30:30:30:337,90,0:1200:0:0	1/1:0,34:34:34:410,102,0:1333:0:0	./.:.:.:.:.:.:.:.	1/1:0,6:6:6:143,18,0:237:0:0	0/1:22,34:34:56:256,0,44:1363:843:22	1/1:0,78:78:78:673,235,0:3157:0:0	0/0:104,0:0:104:0,313,1067:0:4158:104	1/1:0,41:41:41:378,123,0:1654:0:0	1/1:0,9:9:9:123,27,0:365:0:0	1/1:0,48:48:48:498,144,0:1899:0:0	1/1:0,21:21:21:206,63,0:853:0:0	1/1:0,20:20:20:163,60,0:807:0:0	1/1:0,15:15:15:162,45,0:547:0:0	1/1:0,77:77:77:797,232,0:3120:0:0	1/1:0,124:124:124:1073,373,0:5007:0:0	1/1:0,50:50:50:373,151,0:2006:0:0	1/1:0,46:46:46:490,138,0:1847:0:0	1/1:0,38:38:38:415,114,0:1537:0:0	0/1:27,12:12:39:11,0,131:479:1080:27	1/1:0,135:135:135:1525,406,0:5443:0:0	0/1:15,9:9:24:22,0,100:361:601:15	1/1:0,65:65:65:724,196,0:2629:0:0	0/0:20,0:0:20:0,60,189:0:808:20	0/0:90,32:32:122:0,52,589:1304:3586:90	1/1:0,11:11:11:150,33,0:442:0:0	1/1:0,58:58:58:612,175,0:2295:0:0	1/1:0,35:35:36:340,105,0:1383:0:0	1/1:0,2:2:2:19,6,0:82:0:0	1/1:0,56:56:56:457,169,0:2245:0:0	1/1:0,54:54:54:464,163,0:2119:0:0	1/1:0,71:71:71:720,214,0:2843:0:0	1/1:0,31:31:31:281,93,0:1259:0:0	0/1:14,13:13:27:52,0,108:533:565:14	0/1:11,15:15:26:73,0,78:607:451:11	1/1:0,12:12:12:87,36,0:474:0:0	0/0:13,0:0:13:0,39,107:0:520:13	0/1:12,19:19:31:71,0,43:767:492:12	1/1:0,45:45:45:393,135,0:1791:0:0	1/1:0,28:28:28:293,84,0:1098:0:0	1/1:0,66:66:66:659,199,0:2585:0:0	1/1:0,61:61:61:583,184,0:2429:0:0	0/1:4,13:13:17:105,0,2:533:164:4	1/1:0,61:61:61:586,184,0:2448:0:0	0/1:26,36:36:62:116,0,29:1440:1062:26	1/1:0,9:9:9:78,27,0:350:0:0	1/1:0,15:15:15:226,45,0:600:0:0
29377805	1412923	29377805_1412923	G	T	87860	.	AB=0.487493;ABP=15.6659;AC=51;AF=0.208488;AN=224;AO=8172;CIGAR=1X;DP=158143;DPB=62762;DPRA=1.01277;EPP=742.306;EPPR=3277.45;GTI=86;LEN=1;MEANALT=1.00671;MQM=12.6045;MQMR=10.8125;NS=2112;NUMALT=1;ODDS=0.00665863;PAIRED=0.863069;PAIREDR=0.896212;PAO=0;PQA=0;PQR=0;PRO=0;PROBE=Intergenic|RAPIDGENOMICS_3404_16251;QA=325743;QR=1786919;RO=45169;RPL=5351;RPP=1703.86;RPPR=13780.7;RPR=2821;RUN=1;SAF=2669;SAP=2137.16;SAR=5503;SRF=16297;SRP=7605.04;SRR=28872;TYPE=snp;technology.illumina=1	GT:AD:AO:DP:PL:QA:QR:RO	0/0:46,0:0:46:0,138,438:0:1766:46	0/0:41,0:0:41:0,123,414:0:1617:41	0/0:31,0:0:31:0,93,320:0:1218:31	0/1:50,27:27:77:17,0,191:1095:1948:50	0/0:32,0:0:32:0,96,372:0:1264:32	1/1:0,100:100:100:923,301,0:4026:0:0	0/1:5,4:4:9:8,0,93:160:201:5	1/1:0,7:7:7:56,21,0:287:0:0	0/0:45,0:0:45:0,135,391:0:1804:45	1/1:21,58:58:79:322,22,0:2306:806:21	0/0:17,0:0:17:0,51,142:0:656:17	0/1:28,16:16:44:30,0,176:642:1116:28	1/1:0,70:70:70:625,211,0:2819:0:0	0/0:24,0:0:24:0,72,291:0:970:24	0/1:49,64:64:113:203,0,198:2594:1983:49	0/0:146,0:0:146:0,440,1366:0:5834:146	0/1:4,16:16:20:215,0,61:630:164:4	0/0:63,0:0:63:0,190,554:0:2535:63	0/0:57,0:0:57:0,172,726:0:2309:57	0/0:41,0:0:41:0,123,418:0:1615:41	0/0:76,0:0:76:0,229,677:0:3010:76	0/0:37,0:0:37:0,111,320:0:1442:37	0/1:10,10:10:20:58,0,17:388:402:10	0/0:56,0:0:56:0,169,459:0:2204:56	0/0:6,0:0:6:0,18,44:0:242:6	0/0:64,0:0:64:0,193,1225:0:2465:64	0/0:45,0:0:45:0,135,549:0:1828:45	0/0:88,0:0:88:0,265,808:0:3398:88	0/0:62,0:0:62:0,187,587:0:2484:62	0/0:43,0:0:43:0,129,492:0:1724:43	0/1:21,16:16:37:59,0,133:644:826:21	1/1:0,58:58:58:615,175,0:2309:0:0	0/1:72,51:51:123:74,0,324:2057:2909:72	0/1:20,14:14:34:11,0,118:568:816:20	0/0:10,0:0:10:0,30,73:0:397:10	0/0:8,0:0:8:0,24,121:0:320:8	0/0:16,0:0:16:0,48,120:0:652:16	0/1:24,14:14:38:94,0,115:560:916:24	0/0:45,0:0:45:0,135,501:0:1777:45	0/0:55,0:0:55:0,166,527:0:2172:55	0/1:32,24:24:56:51,0,137:961:1273:32	0/0:70,0:0:70:0,211,563:0:2787:70	0/0:101,0:0:101:0,304,968:0:4050:101	0/0:10,0:0:10:0,30,105:0:376:10	0/1:25,20:20:45:34,0,68:806:999:25	0/0:25,0:0:25:0,75,209:0:957:25	0/1:24,58:58:82:300,0,0:2319:941:24	0/0:91,0:0:91:0,274,774:0:3642:91	0/0:57,0:0:57:0,172,1267:0:2195:57	0/0:53,0:0:53:0,160,470:0:2078:53	0/0:10,0:0:10:0,30,87:0:392:10	0/1:19,16:16:35:43,0,98:656:744:19	0/0:73,0:0:73:0,220,658:0:2821:73	0/1:18,21:21:39:118,0,26:840:689:18	0/0:37,0:0:37:0,111,451:0:1431:37	0/1:39,54:54:93:241,0,116:2197:1561:39	0/0:44,0:0:44:0,132,425:0:1722:44	0/0:25,0:0:25:0,75,335:0:969:25	0/0:34,0:0:34:0,102,302:0:1343:34	0/0:26,0:0:26:0,78,232:0:1049:26	0/0:45,0:0:45:0,135,495:0:1794:45	0/0:217,0:0:217:0,653,1849:0:8693:217	0/1:29,26:26:55:79,0,83:1030:1125:29	0/0:82,0:0:82:0,247,910:0:3224:82	0/0:31,0:0:31:0,93,253:0:1171:31	0/0:8,4:4:12:0,7,32:160:328:8	0/1:17,5:5:22:0,0,76:205:677:17	0/0:27,0:0:27:0,81,206:0:1062:27	0/0:5,0:0:5:0,15,47:0:183:5	1/1:3,7:7:10:117,8,0:287:105:3	0/0:49,1:1:50:0,116,485:41:1952:49	0/1:15,31:31:46:262,0,0:1261:603:15	0/0:66,0:0:66:0,199,833:0:2617:66	0/0:80,0:0:80:0,241,734:0:3117:80	0/0:4,0:0:4:0,12,41:0:164:4	1/1:12,28:28:40:142,4,0:1140:488:12	0/0:18,0:0:18:0,54,144:0:725:18	0/0:31,0:0:31:0,93,371:0:1222:31	0/1:8,8:8:16:52,0,61:310:316:8	0/0:64,0:0:64:0,193,524:0:2527:64	1/1:0,72:72:72:672,217,0:2897:0:0	1/1:11,24:24:35:148,11,0:953:439:11	0/1:11,18:18:29:49,0,19:725:443:11	0/0:59,0:0:59:0,178,466:0:2322:59	0/0:42,0:0:42:0,126,385:0:1655:42	0/1:33,26:26:59:72,0,139:1030:1310:33	0/0:4,0:0:4:0,12,33:0:164:4	0/0:62,0:0:62:0,187,574:0:2421:62	0/0:36,0:0:36:0,108,510:0:1415:36	0/0:48,0:0:48:0,144,530:0:1889:48	0/1:31,30:30:61:88,0,66:1196:1242:31	1/1:7,16:16:23:52,4,0:638:283:7	0/0:31,0:0:31:0,93,302:0:1245:31	0/0:18,0:0:18:0,54,167:0:734:18	0/0:58,0:0:58:0,175,566:0:2316:58	0/0:31,0:0:31:0,93,278:0:1203:31	0/0:66,0:0:66:0,199,619:0:2553:66	0/1:8,6:6:14:9,0,37:246:324:8	0/0:28,0:0:28:0,84,227:0:1093:28	0/0:39,0:0:39:0,117,417:0:1578:39	0/0:22,1:1:23:0,62,214:41:872:22	0/0:32,0:0:32:0,96,295:0:1276:32	0/0:60,0:0:60:0,181,485:0:2354:60	1/1:8,19:19:27:83,15,0:762:307:8	0/0:35,0:0:35:0,105,332:0:1395:35	1/1:35,70:70:105:339,5,0:2841:1385:35	0/0:50,0:0:50:0,151,495:0:1945:50	0/0:25,0:0:25:0,75,260:0:899:25	0/1:17,11:11:28:111,0,41:447:693:17	0/0:21,0:0:21:0,63,238:0:800:21	1/1:0,2:2:2:13,6,0:82:0:0	0/0:32,0:0:32:0,96,587:0:1230:32
29377805	1833964	29377805_1833964	T	G	9341.49	.	AB=0.34691;ABP=437.829;AC=11;AF=0.0396776;AN=222;AO=1390;CIGAR=1X;DP=198431;DPB=76672;DPRA=0.682746;EPP=327.85;EPPR=3777.77;GTI=113;LEN=1;MEANALT=1.00405;MQM=13.2122;MQMR=10.61;NS=2112;NUMALT=1;ODDS=0.103001;PAIRED=0.851079;PAIREDR=0.899174;PAO=0;PQA=0;PQR=0;PRO=0;PROBE=Intergenic|RAPIDGENOMICS_3404_33514;QA=54554;QR=2958831;RO=73989;RPL=823;RPP=105.391;RPPR=3324.93;RPR=567;RUN=1;SAF=562;SAP=113.546;SAR=828;SRF=34790;SRP=573.526;SRR=39199;TYPE=snp;technology.illumina=1	GT:AD:AO:DP:PL:QA:QR:RO	0/0:50,0:0:50:0,151,470:0:2001:50	0/0:9,0:0:9:0,27,118:0:336:9	0/0:17,0:0:17:0,51,123:0:671:17	0/0:58,0:0:58:0,175,457:0:2352:58	0/0:35,0:0:35:0,105,458:0:1377:35	0/0:37,11:11:48:0,6,268:451:1509:37	0/0:14,0:0:14:0,42,331:0:570:14	0/0:22,0:0:22:0,66,216:0:890:22	0/0:93,0:0:93:0,280,886:0:3685:93	0/0:146,0:0:147:0,440,1442:0:5838:146	0/0:28,0:0:28:0,84,271:0:1112:28	0/0:52,0:0:52:0,157,488:0:2038:52	0/1:30,19:19:49:62,0,94:771:1193:30	0/0:51,0:0:51:0,154,443:0:2073:51	0/0:58,0:0:58:0,175,469:0:2306:58	0/0:136,0:0:136:0,409,1259:0:5389:136	0/0:36,0:0:36:0,108,703:0:1438:36	0/0:74,0:0:74:0,223,671:0:2886:74	0/0:18,3:3:21:0,27,173:123:717:18	0/0:51,0:0:51:0,154,440:0:2027:51	0/0:105,0:0:105:0,316,931:0:4256:105	0/0:42,0:0:42:0,126,372:0:1688:42	0/0:45,0:0:45:0,135,377:0:1809:45	0/0:80,0:0:80:0,241,742:0:3256:80	0/0:42,0:0:42:0,126,399:0:1693:42	0/1:36,11:11:47:113,0,552:433:1455:36	0/0:95,0:0:95:0,286,926:0:3787:95	0/0:102,0:0:102:0,307,887:0:4090:102	0/0:76,0:0:76:0,229,817:0:3084:76	0/0:46,0:0:46:0,138,420:0:1837:46	0/0:44,0:0:44:0,132,390:0:1775:44	1/1:0,10:10:10:103,30,0:389:0:0	0/0:196,0:0:196:0,590,1878:0:7841:196	0/0:29,1:1:30:0,79,413:37:1168:29	0/0:57,0:0:57:0,172,528:0:2313:57	0/0:8,0:0:8:0,24,68:0:328:8	0/0:42,0:0:42:0,126,440:0:1652:42	0/0:31,1:1:32:0,84,311:41:1249:31	0/0:69,0:0:69:0,208,630:0:2748:69	0/0:62,0:0:62:0,187,581:0:2477:62	0/0:76,0:0:76:0,229,781:0:2977:76	0/0:85,0:0:85:0,256,847:0:3415:85	0/0:111,0:0:111:0,334,1000:0:4472:111	0/0:7,0:0:7:0,21,62:0:283:7	0/0:56,1:1:57:0,164,549:22:2258:56	0/0:4,0:0:4:0,12,32:0:164:4	0/0:92,0:0:92:0,277,916:0:3715:92	0/0:111,0:0:111:0,334,1132:0:4470:111	0/0:54,0:0:54:0,163,1022:0:2155:54	0/0:62,0:0:62:0,187,570:0:2476:62	0/0:6,0:0:6:0,18,48:0:228:6	0/0:83,0:0:83:0,250,703:0:3367:83	0/0:88,0:0:88:0,265,768:0:3557:88	0/0:76,0:0:76:0,229,768:0:3036:76	0/0:117,0:0:117:0,352,1061:0:4730:117	0/1:38,12:12:50:3,0,178:484:1537:38	0/0:95,0:0:95:0,286,813:0:3835:95	0/0:54,0:0:54:0,163,558:0:2150:54	0/0:55,0:0:55:0,166,515:0:2207:55	0/0:29,0:0:30:0,87,317:0:1185:29	0/0:30,0:0:30:0,90,269:0:1222:30	0/0:176,0:0:176:0,530,2137:0:7022:176	0/0:109,0:0:109:0,328,986:0:4392:109	0/0:96,0:0:96:0,289,1023:0:3861:96	0/0:32,0:0:32:0,96,309:0:1293:32	0/0:25,5:5:30:0,16,115:197:1017:25	0/0:34,3:3:37:0,86,281:123:1346:34	0/0:47,0:0:47:0,141,451:0:1890:47	0/0:5,0:0:5:0,15,40:0:201:5	0/1:4,4:4:8:51,0,103:156:137:4	0/0:87,0:0:87:0,262,735:0:3519:87	0/0:86,0:0:86:0,259,764:0:3416:86	0/0:122,0:0:122:0,367,1137:0:4957:122	0/0:78,0:0:78:0,235,720:0:3150:78	./.:.:.:.:.:.:.:.	0/1:27,12:12:39:7,0,162:449:1066:27	0/0:26,0:0:26:0,78,235:0:1058:26	0/0:10,0:0:10:0,30,84:0:410:10	0/0:17,0:0:17:0,51,184:0:689:17	0/0:106,0:0:106:0,319,898:0:4219:106	0/0:88,26:26:114:0,129,590:1054:3561:88	0/0:33,0:0:33:0,99,343:0:1317:33	0/1:17,25:25:42:194,0,43:992:685:17	0/0:110,0:0:110:0,331,864:0:4391:110	0/0:39,0:0:39:0,117,430:0:1548:39	0/0:77,22:22:99:0,72,438:890:3036:77	0/0:37,0:0:37:0,111,355:0:1482:37	0/0:155,0:0:155:0,467,1320:0:6185:155	0/0:39,0:0:39:0,117,433:0:1543:39	0/0:84,0:0:84:0,253,786:0:3361:84	0/0:26,2:2:28:0,69,226:82:1040:26	0/1:21,16:16:37:96,0,84:643:844:21	0/0:37,0:0:37:0,111,334:0:1469:37	0/0:15,0:0:15:0,45,150:0:607:15	0/0:67,0:0:67:0,202,687:0:2664:67	0/0:37,0:0:37:0,111,355:0:1509:37	0/0:82,0:0:82:0,247,696:0:3306:82	0/0:6,0:0:6:0,18,68:0:242:6	0/0:30,0:0:30:0,90,338:0:1186:30	0/0:46,0:0:46:0,138,418:0:1838:46	1/1:2,10:10:12:50,4,0:402:78:2	0/0:44,0:0:44:0,132,463:0:1763:44	0/0:34,0:0:34:0,102,358:0:1332:34	0/0:29,3:3:32:0,68,219:123:1162:29	0/0:60,0:0:60:0,181,619:0:2389:60	0/0:74,19:19:93:0,113,553:771:2962:74	0/0:30,0:0:30:0,90,277:0:1188:30	0/0:54,0:0:54:0,163,506:0:2140:54	0/0:14,1:1:15:0,35,131:41:557:14	0/0:28,0:0:28:0,84,401:0:1094:28	0/0:15,0:0:15:0,45,109:0:615:15	0/0:31,0:0:31:0,93,714:0:1202:31
29377805	1833975	29377805_1833975	T	A	10311.2	.	AB=0.346997;ABP=429.608;AC=11;AF=0.0387477;AN=224;AO=1424;CIGAR=1X;DP=201184;DPB=77821;DPRA=0.670148;EPP=331.317;EPPR=3494.89;GTI=111;LEN=1;MEANALT=1;MQM=13.1854;MQMR=10.6067;NS=2112;NUMALT=1;ODDS=0.0410835;PAIRED=0.85323;PAIREDR=0.8987;PAO=0;PQA=0;PQR=0;PRO=0;PROBE=Intergenic|RAPIDGENOMICS_3404_33514;QA=56478;QR=3034161;RO=75054;RPL=792;RPP=42.048;RPPR=333.934;RPR=632;RUN=1;SAF=644;SAP=31.215;SAR=780;SRF=37164;SRP=18.2597;SRR=37890;TYPE=snp;technology.illumina=1	GT:AD:AO:DP:PL:QA:QR:RO	0/0:55,0:0:55:0,166,506:0:2226:55	0/0:9,0:0:9:0,27,128:0:365:9	0/0:16,0:0:16:0,48,116:0:652:16	0/0:65,0:0:65:0,196,597:0:2639:65	0/0:35,0:0:35:0,105,434:0:1395:35	0/0:37,11:11:48:0,6,269:442:1509:37	0/0:13,0:0:13:0,39,287:0:519:13	0/0:23,0:0:23:0,69,223:0:922:23	0/0:90,0:0:90:0,271,877:0:3658:90	0/0:137,0:0:137:0,412,1352:0:5550:137	0/0:28,0:0:28:0,84,272:0:1135:28	0/0:51,0:0:51:0,154,478:0:2039:51	0/1:30,19:19:49:62,0,94:758:1213:30	0/0:49,0:0:49:0,148,433:0:1984:49	0/0:72,0:0:72:0,217,585:0:2877:72	0/0:143,0:0:143:0,430,1309:0:5717:143	0/0:37,0:0:37:0,111,710:0:1488:37	0/0:64,0:0:64:0,193,605:0:2571:64	0/0:18,3:3:21:0,27,164:123:710:18	0/0:52,0:0:52:0,157,456:0:2124:52	0/0:107,0:0:107:0,322,924:0:4321:107	0/0:42,0:0:42:0,126,371:0:1666:42	0/0:43,0:0:43:0,129,365:0:1751:43	0/0:75,0:0:75:0,226,704:0:3042:75	0/0:39,0:0:39:0,117,373:0:1595:39	0/1:42,12:12:54:113,0,645:453:1689:42	0/0:95,0:0:95:0,286,913:0:3801:95	0/0:100,0:0:100:0,301,864:0:4030:100	0/0:79,0:0:79:0,238,813:0:3188:79	0/0:47,0:0:47:0,141,480:0:1915:47	0/0:44,0:0:44:0,132,365:0:1746:44	1/1:0,13:13:13:150,39,0:516:0:0	0/0:212,0:0:212:0,638,2174:0:8553:212	0/0:30,1:1:31:0,82,418:41:1191:30	0/0:57,0:0:57:0,172,522:0:2285:57	0/0:7,0:0:7:0,21,59:0:287:7	0/0:45,0:0:45:0,135,466:0:1814:45	0/0:26,1:1:27:0,69,242:41:1043:26	0/0:69,0:0:69:0,208,632:0:2745:69	0/0:65,0:0:65:0,196,599:0:2640:65	0/0:74,0:0:74:0,223,778:0:2951:74	0/0:87,0:0:87:0,262,860:0:3530:87	0/0:120,0:0:120:0,361,1092:0:4866:120	0/0:7,0:0:7:0,21,62:0:287:7	0/0:57,0:0:57:0,172,564:0:2302:57	0/0:4,0:0:4:0,12,32:0:164:4	0/0:90,0:0:90:0,271,894:0:3652:90	0/0:112,0:0:113:0,337,1137:0:4493:112	0/0:50,0:0:50:0,151,888:0:1992:50	0/0:64,0:0:64:0,193,592:0:2549:64	0/0:7,0:0:7:0,21,65:0:274:7	0/0:85,0:0:85:0,256,738:0:3420:85	0/0:90,0:0:90:0,271,782:0:3644:90	0/0:82,0:0:82:0,247,852:0:3291:82	0/0:120,0:0:120:0,361,1079:0:4861:120	0/1:36,15:15:51:26,0,152:609:1450:36	0/0:85,0:0:85:0,256,713:0:3463:85	0/0:50,0:0:50:0,151,484:0:1966:50	0/0:56,0:0:56:0,169,523:0:2262:56	0/0:30,0:0:30:0,90,324:0:1214:30	0/0:35,0:0:35:0,105,334:0:1419:35	0/0:187,0:0:187:0,563,2220:0:7577:187	0/0:110,0:0:110:0,331,994:0:4440:110	0/0:102,0:0:102:0,307,1068:0:4115:102	0/0:32,0:0:32:0,96,318:0:1303:32	0/0:26,6:6:32:0,12,110:242:1058:26	0/0:40,4:4:44:0,83,284:160:1609:40	0/0:59,0:0:59:0,178,573:0:2358:59	0/0:5,0:0:5:0,15,40:0:205:5	0/1:4,4:4:8:50,0,127:156:164:4	0/0:89,0:0:89:0,268,720:0:3580:89	0/0:84,0:0:84:0,253,730:0:3403:84	0/0:139,0:0:139:0,418,1272:0:5628:139	0/0:84,0:0:84:0,253,799:0:3393:84	0/0:1,0:0:1:0,3,7:0:41:1	0/1:27,13:13:40:18,0,160:511:1073:27	0/0:30,0:0:30:0,90,291:0:1221:30	0/0:10,0:0:10:0,30,84:0:406:10	0/0:21,0:0:21:0,63,212:0:849:21	0/0:105,0:0:105:0,316,888:0:4274:105	0/0:85,26:26:111:0,120,569:1038:3429:85	0/0:39,0:0:39:0,117,385:0:1560:39	0/1:24,23:23:47:149,0,76:907:967:24	0/0:115,0:0:115:0,346,906:0:4641:115	0/0:36,0:0:36:0,108,417:0:1463:36	0/0:81,28:28:109:0,43,469:1116:3261:81	0/0:29,0:0:29:0,87,254:0:1126:29	0/0:150,0:0:150:0,452,1294:0:6105:150	0/0:35,0:0:35:0,105,428:0:1418:35	0/0:84,0:0:84:0,253,808:0:3409:84	0/0:30,0:0:30:0,90,245:0:1173:30	0/1:17,16:16:33:109,0,36:647:697:17	0/0:37,0:0:37:0,111,348:0:1483:37	0/0:14,0:0:14:0,42,131:0:551:14	0/0:66,0:0:66:0,199,679:0:2648:66	0/0:37,0:0:37:0,111,377:0:1509:37	0/0:85,0:0:85:0,256,703:0:3424:85	0/0:8,0:0:8:0,24,89:0:315:8	0/0:25,0:0:25:0,75,257:0:1021:25	0/0:46,0:0:46:0,138,417:0:1874:46	1/1:1,10:10:11:65,16,0:391:41:1	0/0:46,0:0:46:0,138,475:0:1852:46	0/0:34,0:0:34:0,102,363:0:1380:34	0/0:29,3:3:32:0,68,216:123:1153:29	0/0:55,0:0:55:0,166,528:0:2214:55	0/0:78,19:19:97:0,125,597:770:3166:78	0/0:31,0:0:31:0,93,342:0:1263:31	0/0:55,0:0:55:0,166,513:0:2239:55	0/0:14,1:1:15:0,35,131:41:574:14	0/0:28,0:0:28:0,84,400:0:1140:28	0/0:15,0:0:15:0,45,109:0:611:15	0/0:32,0:0:32:0,96,734:0:1282:32
29377807	253034	29377807_253034	T	C	50632.3	.	AB=0.468034;ABP=58.818;AC=31;AF=0.102167;AN=224;AO=3463;CIGAR=1X;DP=140333;DPB=52195;DPRA=0.912937;EPP=83.8251;EPPR=828.283;GTI=133;LEN=1;MEANALT=1.00272;MQM=15.322;MQMR=11.5381;NS=2112;NUMALT=1;ODDS=0.0325163;PAIRED=0.784869;PAIREDR=0.888707;PAO=0;PQA=0;PQR=0;PRO=0;PROBE=Intergenic|RAPIDGENOMICS_3404_34904;QA=134775;QR=1702580;RO=42797;RPL=2393;RPP=1100.55;RPPR=16911.5;RPR=1070;RUN=1;SAF=851;SAP=1947.57;SAR=2612;SRF=11342;SRP=20528.6;SRR=31455;TYPE=snp;technology.illumina=1	GT:AD:AO:DP:PL:QA:QR:RO	0/0:53,0:0:53:0,160,530:0:2145:53	0/0:6,0:0:6:0,18,41:0:246:6	0/0:5,0:0:5:0,15,40:0:191:5	0/0:45,0:0:45:0,135,488:0:1798:45	0/0:29,1:1:30:0,58,384:32:1126:29	0/0:73,0:0:73:0,220,813:0:2942:73	0/0:9,0:0:9:0,27,168:0:337:9	0/0:12,0:0:12:0,36,111:0:483:12	0/0:72,0:0:72:0,217,844:0:2765:72	0/0:54,0:0:54:0,163,497:0:2188:54	0/0:3,0:0:3:0,9,27:0:109:3	0/0:48,0:0:48:0,144,451:0:1902:48	0/0:34,0:0:34:0,102,353:0:1361:34	0/1:15,11:11:26:56,0,115:434:611:15	0/0:66,0:0:66:0,199,765:0:2619:66	0/0:58,0:0:58:0,175,532:0:2291:58	0/0:20,0:0:20:0,60,348:0:790:20	0/0:16,0:0:16:0,48,160:0:648:16	1/1:18,55:55:73:662,51,0:2179:718:18	0/0:61,0:0:61:0,184,667:0:2440:61	0/0:37,0:0:37:0,111,377:0:1486:37	0/0:54,0:0:54:0,163,526:0:2196:54	0/1:25,18:18:43:97,0,83:734:979:25	0/0:32,0:0:32:0,96,439:0:1284:32	0/0:22,0:0:22:0,66,270:0:885:22	0/0:37,0:0:37:0,111,809:0:1461:37	0/0:74,0:0:74:0,223,659:0:2995:74	0/1:26,20:20:46:102,0,107:798:1036:26	0/0:107,0:0:107:0,322,985:0:4254:107	0/1:27,30:30:57:157,0,69:1195:1107:27	0/0:23,0:0:23:0,69,221:0:899:23	0/0:34,0:0:34:0,102,351:0:1323:34	0/0:57,20:20:77:0,5,407:808:2285:57	0/0:23,0:0:23:0,69,313:0:935:23	0/0:25,0:0:25:0,75,282:0:1017:25	0/0:3,0:0:3:0,9,53:0:119:3	0/0:49,0:0:49:0,148,430:0:1958:49	0/0:30,0:0:30:0,90,307:0:1195:30	0/0:22,0:0:22:0,66,262:0:857:22	0/0:56,0:0:56:0,169,580:0:2137:56	0/0:41,0:0:41:0,123,412:0:1637:41	0/0:42,0:0:42:0,126,435:0:1713:42	0/0:62,0:0:62:0,187,705:0:2500:62	0/1:4,1:1:5:2,0,18:41:160:4	0/0:29,0:0:29:0,87,315:0:1168:29	0/0:20,0:0:20:0,60,238:0:812:20	0/1:28,19:19:47:49,0,108:779:1110:28	0/1:17,46:46:63:305,0,59:1839:680:17	0/1:17,14:14:31:230,0,349:503:689:17	0/1:4,3:3:7:42,0,8:115:164:4	0/0:2,0:0:2:0,6,41:0:82:2	0/0:58,0:0:58:0,175,597:0:2297:58	0/0:27,0:0:27:0,81,293:0:1088:27	0/0:46,0:0:46:0,138,541:0:1783:46	0/0:58,0:0:58:0,175,647:0:2261:58	0/0:46,0:0:46:0,138,517:0:1808:46	0/0:19,3:3:22:0,22,111:109:751:19	0/0:27,0:0:27:0,81,333:0:1068:27	0/0:22,0:0:22:0,66,242:0:852:22	0/1:10,8:8:18:12,0,20:324:394:10	0/0:22,0:0:22:0,66,262:0:872:22	0/0:90,0:0:90:0,271,981:0:3564:90	0/1:21,47:47:68:258,0,65:1868:844:21	0/0:35,6:6:41:0,58,276:246:1396:35	0/0:29,0:0:29:0,87,306:0:1127:29	0/0:39,0:0:39:0,117,421:0:1547:39	1/1:0,22:22:22:184,66,0:861:0:0	0/1:19,19:19:38:151,0,95:767:779:19	0/1:2,2:2:4:17,0,7:82:82:2	0/1:7,2:2:9:19,0,113:82:279:7	0/0:73,0:0:73:0,220,739:0:2923:73	0/0:45,0:0:45:0,135,580:0:1814:45	0/0:75,0:0:75:0,226,750:0:3023:75	0/0:50,0:0:50:0,151,496:0:2001:50	0/0:11,0:0:11:0,33,90:0:427:11	0/0:46,0:0:46:0,138,476:0:1837:46	0/0:17,0:0:17:0,51,175:0:681:17	0/1:11,10:10:21:44,0,69:406:425:11	0/1:4,7:7:11:78,0,42:260:160:4	0/0:59,0:0:60:0,178,654:0:2285:59	0/0:114,0:0:114:0,343,1215:0:4601:114	0/1:21,18:18:39:133,0,67:704:847:21	1/1:7,12:12:19:87,1,0:484:274:7	0/0:53,3:3:56:0,138,493:123:2146:53	0/0:38,0:0:38:0,114,353:0:1514:38	0/0:71,0:0:71:0,214,657:0:2878:71	1/1:0,6:6:6:115,18,0:246:0:0	0/1:17,14:14:31:65,0,125:537:678:17	0/0:16,0:0:16:0,48,235:0:611:16	0/1:33,40:40:73:109,0,106:1609:1340:33	0/0:32,0:0:32:0,96,281:0:1254:32	0/0:35,0:0:35:0,105,311:0:1419:35	0/0:38,0:0:38:0,114,350:0:1477:38	0/0:4,0:0:4:0,12,31:0:164:4	0/0:53,0:0:53:0,160,534:0:2142:53	0/0:24,0:0:24:0,72,285:0:943:24	0/1:25,22:22:47:145,0,121:881:1009:25	0/0:33,0:0:33:0,99,319:0:1296:33	0/1:7,11:11:18:106,0,23:442:271:7	0/0:45,0:0:45:0,135,487:0:1769:45	0/0:9,0:0:9:0,27,89:0:369:9	0/0:48,0:0:48:0,144,446:0:1941:48	1/1:0,35:35:35:445,105,0:1348:0:0	0/0:32,0:0:32:0,96,292:0:1312:32	0/0:50,0:0:50:0,151,495:0:2025:50	0/0:53,0:0:53:0,160,505:0:2084:53	0/0:46,0:0:46:0,138,469:0:1811:46	0/0:11,0:0:11:0,33,96:0:425:11	0/0:10,0:0:10:0,30,76:0:410:10	0/0:25,0:0:25:0,75,270:0:1017:25	0/0:2,0:0:2:0,6,25:0:82:2	0/0:18,0:0:18:0,54,421:0:726:18
29377807	253180	29377807_253180	G	C	58117.2	.	AB=0.448723;ABP=182.724;AC=31;AF=0.103096;AN=224;AO=4093;CIGAR=1X;DP=186382;DPB=74539;DPRA=0.871573;EPP=232.014;EPPR=1919.89;GTI=111;LEN=1;MEANALT=1.01944;MQM=13.8241;MQMR=11.2182;NS=2112;NUMALT=1;ODDS=0.00290187;PAIRED=0.824334;PAIREDR=0.885833;PAO=0;PQA=0;PQR=0;PRO=0;PROBE=Intergenic|RAPIDGENOMICS_3404_34904;QA=159927;QR=2457933;RO=62251;RPL=1285;RPP=1233.6;RPPR=17976;RPR=2808;RUN=1;SAF=2591;SAP=632.181;SAR=1502;SRF=37933;SRP=6469.12;SRR=24318;TYPE=snp;technology.illumina=1	GT:AD:AO:DP:PL:QA:QR:RO	0/0:41,0:0:41:0,123,393:0:1626:41	0/0:14,0:0:14:0,42,234:0:574:14	0/0:32,0:0:32:0,96,309:0:1285:32	0/0:86,0:0:86:0,259,832:0:3407:86	0/0:34,0:0:34:0,102,442:0:1274:34	0/0:72,0:0:72:0,217,742:0:2880:72	0/0:14,0:0:14:0,42,245:0:547:14	0/0:3,0:0:3:0,9,22:0:123:3	0/0:87,0:0:87:0,262,908:0:3383:87	0/0:95,0:0:97:0,286,959:0:3804:95	0/0:8,0:0:8:0,24,90:0:328:8	0/0:53,0:0:53:0,160,536:0:2112:53	0/0:62,0:0:62:0,187,573:0:2456:62	0/1:22,20:20:42:138,0,163:793:866:22	0/0:77,0:0:77:0,232,777:0:3050:77	0/0:86,0:0:86:0,259,813:0:3450:86	0/0:22,0:0:22:0,66,469:0:855:22	0/0:23,0:0:23:0,69,208:0:899:23	0/1:51,29:29:80:75,0,215:1177:2000:51	0/0:91,0:0:91:0,274,862:0:3682:91	0/0:86,0:0:86:0,259,890:0:3397:86	0/0:90,0:0:90:0,271,946:0:3556:90	0/1:19,20:20:39:140,0,71:799:771:19	0/0:54,0:0:54:0,163,541:0:2148:54	0/0:27,0:0:27:0,81,259:0:1068:27	0/0:52,0:0:52:0,157,1219:0:1975:52	0/0:59,0:0:59:0,178,563:0:2311:59	0/0:72,19:19:91:0,83,523:740:2843:72	0/0:117,0:0:118:0,352,1185:0:4569:117	0/1:26,33:33:59:183,0,60:1295:1035:26	0/0:50,0:0:50:0,151,515:0:1934:50	0/0:66,0:0:66:0,199,593:0:2621:66	0/0:77,37:37:114:0,0,572:1487:3021:77	0/0:24,0:0:24:0,72,295:0:976:24	0/0:31,0:0:31:0,93,291:0:1226:31	0/0:14,0:0:14:0,42,141:0:533:14	0/0:51,0:0:51:0,154,468:0:2044:51	0/0:28,0:0:28:0,84,260:0:1082:28	0/0:25,0:0:25:0,75,252:0:965:25	0/0:119,0:0:129:0,358,1183:0:4759:119	0/0:92,0:0:92:0,277,974:0:3588:92	0/0:69,0:0:69:0,208,784:0:2715:69	0/0:97,0:0:97:0,292,1065:0:3830:97	1/1:1,4:4:5:69,6,0:164:37:1	0/0:38,0:0:38:0,114,461:0:1511:38	0/0:21,0:0:21:0,63,202:0:853:21	1/1:13,32:32:45:269,23,0:1281:525:13	0/1:35,29:29:64:130,0,166:1084:1399:35	0/1:27,14:14:41:224,0,523:566:1024:27	0/1:12,12:12:24:92,0,70:465:470:12	0/0:1,0:0:1:0,3,10:0:41:1	0/0:74,0:0:74:0,223,710:0:2936:74	0/0:64,0:0:65:0,193,673:0:2496:64	0/0:49,0:0:49:0,148,560:0:1925:49	0/0:96,0:0:96:0,289,1000:0:3769:96	0/0:89,0:0:89:0,268,814:0:3548:89	0/1:36,31:31:67:185,0,106:1246:1454:36	0/0:41,0:0:41:0,123,359:0:1621:41	0/0:41,0:0:41:0,123,379:0:1610:41	1/1:5,21:21:26:199,40,0:827:169:5	0/0:42,0:0:42:0,126,379:0:1594:42	0/0:197,0:0:197:0,593,1955:0:7783:197	0/1:63,53:53:116:197,0,239:2139:2544:63	0/1:24,20:20:44:90,0,108:802:967:24	0/0:29,0:0:29:0,87,335:0:1154:29	0/0:47,0:0:47:0,141,567:0:1870:47	1/1:0,1:1:1:16,3,0:41:0:0	0/1:37,19:19:56:34,0,161:770:1475:37	0/1:4,2:2:6:15,0,15:82:160:4	0/1:8,3:3:11:22,0,102:104:277:8	0/0:71,0:0:71:0,214,723:0:2772:71	0/0:65,0:0:65:0,196,689:0:2508:65	0/0:84,0:0:84:0,253,812:0:3333:84	0/0:61,0:0:61:0,184,635:0:2390:61	0/0:32,0:0:32:0,96,253:0:1267:32	0/0:61,0:0:61:0,184,557:0:2397:61	0/0:18,0:0:18:0,54,161:0:716:18	0/1:9,6:6:15:8,0,67:242:346:9	0/1:11,10:10:21:98,0,122:392:438:11	0/0:77,0:0:77:0,232,662:0:3077:77	0/0:131,0:0:134:0,394,1244:0:5112:131	0/1:15,35:35:50:265,0,25:1372:580:15	0/0:15,5:5:20:0,10,110:197:607:15	0/1:36,30:30:66:90,0,131:1191:1426:36	0/0:42,0:0:42:0,126,382:0:1680:42	0/0:157,0:0:157:0,473,1467:0:6296:157	0/1:9,6:6:15:70,0,36:238:361:9	0/1:24,22:22:46:118,0,108:880:976:24	0/0:18,0:0:18:0,54,286:0:678:18	0/1:24,35:35:59:236,0,19:1422:980:24	0/0:19,0:0:19:0,57,193:0:754:19	0/0:74,0:0:74:0,223,885:0:2910:74	0/0:44,0:0:44:0,132,480:0:1725:44	0/0:11,0:0:11:0,33,97:0:438:11	0/0:101,0:0:101:0,304,1037:0:4019:101	0/0:46,0:0:46:0,138,372:0:1878:46	0/1:35,23:23:58:79,0,144:913:1402:35	0/0:19,1:1:20:0,51,159:22:717:19	0/0:24,9:9:33:0,7,142:365:976:24	0/0:37,0:0:37:0,111,373:0:1454:37	0/0:44,0:0:44:0,132,811:0:1714:44	0/0:52,0:0:52:0,157,444:0:2040:52	1/1:0,40:40:40:569,120,0:1563:0:0	0/0:89,0:0:89:0,268,850:0:3578:89	0/0:39,0:0:39:0,117,359:0:1564:39	0/0:115,0:0:115:0,346,1032:0:4526:115	0/0:40,0:0:45:0,120,465:0:1589:40	0/0:8,0:0:8:0,24,90:0:306:8	0/0:14,0:0:14:0,42,146:0:521:14	0/0:32,0:0:32:0,96,318:0:1245:32	0/0:3,0:0:3:0,9,56:0:123:3	0/0:31,0:0:31:0,93,673:0:1154:31
29377807	253213	29377807_253213	C	T	44602.2	.	AB=0.440337;ABP=156.922;AC=27;AF=0.0947368;AN=220;AO=2851;CIGAR=1X;DP=136902;DPB=52022;DPRA=0.856598;EPP=151.137;EPPR=1653.04;GTI=161;LEN=1;MEANALT=1.00271;MQM=13.1926;MQMR=11.2121;NS=2112;NUMALT=1;ODDS=0.00858481;PAIRED=0.831287;PAIREDR=0.904062;PAO=0;PQA=0;PQR=0;PRO=0;PROBE=Intergenic|RAPIDGENOMICS_3404_34904;QA=112287;QR=1723848;RO=43966;RPL=837;RPP=1058.15;RPPR=16276.7;RPR=2014;RUN=1;SAF=2000;SAP=1008.55;SAR=851;SRF=30458;SRP=14192.8;SRR=13508;TYPE=snp;technology.illumina=1	GT:AD:AO:DP:PL:QA:QR:RO	0/0:29,0:0:29:0,87,273:0:1129:29	0/0:11,0:0:11:0,33,202:0:438:11	0/0:27,0:0:27:0,81,300:0:1052:27	0/0:83,0:0:83:0,250,805:0:3298:83	0/0:23,0:0:23:0,69,304:0:875:23	0/0:38,0:0:38:0,114,346:0:1503:38	0/0:7,0:0:7:0,21,103:0:274:7	0/0:3,0:0:3:0,9,22:0:123:3	0/0:60,0:0:60:0,181,630:0:2278:60	0/0:75,0:0:75:0,226,802:0:2918:75	0/0:8,0:0:8:0,24,67:0:314:8	0/0:35,0:0:35:0,105,347:0:1374:35	0/0:45,0:0:45:0,135,399:0:1750:45	0/1:11,9:9:20:15,0,108:365:447:11	0/0:49,0:0:49:0,148,442:0:1855:49	0/0:66,0:0:66:0,199,570:0:2612:66	0/0:17,0:0:17:0,51,355:0:650:17	0/0:13,0:0:13:0,39,94:0:516:13	0/1:39,16:16:55:19,0,222:645:1552:39	0/0:70,0:0:70:0,211,618:0:2831:70	0/0:63,0:0:63:0,190,621:0:2495:63	0/0:62,0:0:62:0,187,636:0:2507:62	1/1:1,8:8:9:102,18,0:305:41:1	0/0:37,0:0:37:0,111,400:0:1489:37	0/0:21,0:0:21:0,63,175:0:821:21	0/0:42,0:0:42:0,126,981:0:1588:42	0/0:55,0:0:55:0,166,491:0:2167:55	0/0:63,9:9:72:0,129,552:367:2453:63	0/0:76,0:0:76:0,229,814:0:3081:76	0/1:19,21:21:40:55,0,61:840:762:19	0/0:35,0:0:35:0,105,335:0:1348:35	0/0:33,0:0:33:0,99,275:0:1310:33	0/1:75,36:36:111:2,0,548:1441:2964:75	0/0:25,0:0:25:0,75,288:0:1017:25	0/0:24,0:0:24:0,72,223:0:957:24	0/0:11,0:0:11:0,33,109:0:442:11	0/0:53,0:0:53:0,160,455:0:2132:53	0/0:26,0:0:26:0,78,236:0:971:26	0/0:19,0:0:19:0,57,177:0:766:19	0/0:71,0:0:71:0,214,698:0:2834:71	0/0:90,0:0:90:0,271,937:0:3496:90	0/0:49,0:0:49:0,148,493:0:1944:49	0/0:76,0:0:76:0,229,900:0:2997:76	./.:.:.:.:.:.:.:.	0/0:33,0:0:33:0,99,408:0:1318:33	0/0:16,0:0:16:0,48,121:0:656:16	0/1:14,23:23:37:143,0,32:939:555:14	0/1:22,22:22:44:141,0,98:892:885:22	0/1:18,16:16:34:244,0,268:622:689:18	0/1:7,8:8:15:70,0,14:321:283:7	0/0:1,0:0:1:0,3,10:0:41:1	0/0:50,0:0:50:0,151,454:0:1963:50	0/0:45,0:0:45:0,135,506:0:1767:45	0/0:38,0:0:38:0,114,472:0:1489:38	0/0:70,0:0:70:0,211,713:0:2734:70	0/0:65,0:0:65:0,196,579:0:2538:65	0/1:31,23:23:54:144,0,101:904:1181:31	0/0:25,0:0:25:0,75,194:0:977:25	0/0:21,0:0:21:0,63,183:0:834:21	0/1:3,15:15:18:117,0,12:600:114:3	0/0:20,0:0:20:0,60,197:0:794:20	0/0:121,0:0:121:0,364,1225:0:4736:121	0/0:47,19:19:67:0,6,220:775:1879:47	0/0:23,5:5:28:0,11,156:189:925:23	0/0:21,0:0:21:0,63,296:0:832:21	0/0:42,0:0:42:0,126,412:0:1679:42	1/1:0,3:3:3:52,9,0:123:0:0	0/1:15,19:19:34:82,0,14:751:594:15	./.:.:.:.:.:.:.:.	0/1:6,2:2:8:20,0,92:77:224:6	0/0:47,0:0:47:0,141,478:0:1868:47	0/0:56,0:0:56:0,169,618:0:2252:56	0/0:68,0:0:68:0,205,705:0:2662:68	0/0:47,0:0:47:0,141,513:0:1841:47	0/0:21,0:0:21:0,63,166:0:861:21	0/0:62,0:0:62:0,187,556:0:2356:62	0/0:14,0:0:14:0,42,150:0:570:14	0/0:9,3:3:12:0,10,42:123:342:9	0/1:9,10:10:19:105,0,71:388:347:9	0/0:44,0:0:44:0,132,428:0:1729:44	0/0:99,0:0:99:0,298,968:0:3888:99	0/1:14,23:23:37:136,0,34:930:543:14	0/0:8,3:3:11:0,9,63:123:328:8	0/1:26,23:23:49:76,0,73:931:1040:26	0/0:34,0:0:34:0,102,330:0:1342:34	0/0:107,0:0:107:0,322,1051:0:4177:107	0/1:5,1:1:6:8,0,27:41:205:5	0/1:12,10:10:22:46,0,58:398:484:12	0/0:13,0:0:13:0,39,168:0:506:13	1/1:9,38:38:47:353,45,0:1548:341:9	0/0:10,0:0:10:0,30,124:0:406:10	0/0:73,0:0:73:0,220,867:0:2914:73	0/0:26,0:0:26:0,78,268:0:1017:26	0/0:10,0:0:10:0,30,85:0:384:10	0/0:60,0:0:60:0,181,523:0:2381:60	0/0:42,0:0:42:0,126,319:0:1608:42	0/1:23,16:16:39:52,0,90:650:939:23	0/0:11,0:0:11:0,33,83:0:414:11	0/1:8,9:9:17:41,0,48:369:319:8	0/0:24,0:0:24:0,72,252:0:938:24	0/0:42,0:0:42:0,126,751:0:1690:42	0/0:34,0:0:34:0,102,270:0:1339:34	1/1:0,32:32:32:463,96,0:1283:0:0	0/0:49,0:0:49:0,148,511:0:1938:49	0/0:32,0:0:32:0,96,255:0:1270:32	0/0:76,0:0:76:0,229,719:0:2904:76	0/0:26,0:0:26:0,78,307:0:1030:26	0/0:4,0:0:4:0,12,31:0:160:4	0/0:8,0:0:8:0,24,82:0:310:8	0/0:20,0:0:20:0,60,230:0:812:20	0/0:1,0:0:1:0,3,30:0:32:1	0/0:28,0:0:28:0,84,636:0:1071:28
29377807	253214	29377807_253214	C	A	44237.8	.	AB=0.436125;ABP=178.608;AC=28;AF=0.0969641;AN=222;AO=2848;CIGAR=1X;DP=136000;DPB=51734;DPRA=0.869419;EPP=147.95;EPPR=1522.31;GTI=169;LEN=1;MEANALT=1.00811;MQM=13.2054;MQMR=11.2399;NS=2112;NUMALT=1;ODDS=0.00590692;PAIRED=0.832514;PAIREDR=0.903084;PAO=0;PQA=0;PQR=0;PRO=0;PROBE=Intergenic|RAPIDGENOMICS_3404_34904;QA=112218;QR=1714190;RO=43708;RPL=826;RPP=1093.64;RPPR=16383.6;RPR=2022;RUN=1;SAF=2002;SAP=1021.91;SAR=846;SRF=30458;SRP=14714.4;SRR=13250;TYPE=snp;technology.illumina=1	GT:AD:AO:DP:PL:QA:QR:RO	0/0:29,0:0:29:0,87,273:0:1136:29	0/0:11,0:0:11:0,33,202:0:439:11	0/0:25,0:0:25:0,75,283:0:977:25	0/0:79,0:0:79:0,238,768:0:3151:79	0/0:20,0:0:20:0,60,238:0:770:20	0/0:39,0:0:39:0,117,352:0:1505:39	0/0:8,0:0:8:0,24,130:0:296:8	0/0:3,0:0:3:0,9,22:0:123:3	0/0:62,0:0:62:0,187,631:0:2346:62	0/0:70,0:0:70:0,211,751:0:2717:70	0/0:8,0:0:8:0,24,67:0:314:8	0/0:36,0:0:36:0,108,375:0:1397:36	0/0:45,0:0:45:0,135,405:0:1772:45	0/1:11,9:9:20:15,0,108:365:432:11	0/0:46,0:0:46:0,138,420:0:1770:46	0/0:65,0:0:65:0,196,582:0:2597:65	0/0:18,0:0:18:0,54,362:0:658:18	0/0:13,0:0:13:0,39,94:0:508:13	0/1:39,16:16:55:19,0,233:645:1551:39	0/0:73,0:0:73:0,220,640:0:2907:73	0/0:56,0:0:56:0,169,540:0:2241:56	0/0:60,0:0:60:0,181,621:0:2421:60	1/1:2,8:8:10:95,14,0:305:82:2	0/0:37,0:0:37:0,111,401:0:1479:37	0/0:19,0:0:19:0,57,161:0:759:19	0/0:42,0:0:42:0,126,935:0:1536:42	0/0:54,0:0:54:0,163,480:0:2077:54	0/0:62,9:9:71:0,126,543:367:2429:62	0/0:76,0:0:76:0,229,823:0:3066:76	0/1:19,21:21:40:55,0,63:840:766:19	0/0:34,0:0:34:0,102,304:0:1327:34	0/0:34,0:0:34:0,102,299:0:1342:34	0/1:70,36:36:106:17,0,518:1441:2771:70	0/0:26,0:0:26:0,78,298:0:1050:26	0/0:22,0:0:22:0,66,209:0:893:22	0/0:13,0:0:13:0,39,122:0:529:13	0/0:55,0:0:55:0,166,490:0:2156:55	0/0:28,0:0:28:0,84,251:0:1077:28	0/0:21,0:0:21:0,63,193:0:807:21	0/0:71,0:0:71:0,214,693:0:2800:71	0/0:84,0:0:84:0,253,902:0:3270:84	0/0:51,0:0:51:0,154,512:0:1997:51	0/0:77,0:0:77:0,232,913:0:2973:77	./.:.:.:.:.:.:.:.	0/0:34,0:0:34:0,102,410:0:1332:34	0/0:16,0:0:16:0,48,121:0:648:16	0/1:15,23:23:38:140,0,41:939:607:15	0/1:22,22:22:44:141,0,89:892:844:22	0/1:18,16:16:34:244,0,263:622:692:18	0/1:9,8:8:17:64,0,23:321:361:9	0/0:1,0:0:1:0,3,10:0:41:1	0/0:53,0:0:53:0,160,494:0:2027:53	0/0:44,0:0:44:0,132,491:0:1697:44	0/0:37,0:0:37:0,111,452:0:1418:37	0/0:66,0:0:66:0,199,639:0:2579:66	0/0:64,0:0:64:0,193,572:0:2451:64	0/1:26,23:23:49:160,0,77:904:1036:26	0/0:25,0:0:25:0,75,194:0:973:25	0/0:21,0:0:21:0,63,183:0:817:21	1/1:2,15:15:17:132,12,0:600:82:2	0/0:21,0:0:21:0,63,205:0:830:21	0/0:123,0:0:123:0,370,1289:0:4802:123	0/0:49,19:19:68:0,11,236:775:1921:49	0/0:23,5:5:28:0,11,157:189:913:23	0/0:24,0:0:24:0,72,329:0:922:24	0/0:41,0:0:41:0,123,409:0:1586:41	1/1:0,3:3:3:52,9,0:123:0:0	0/1:15,19:19:34:82,0,14:751:603:15	0/0:1,0:0:1:0,3,8:0:37:1	0/1:6,2:2:8:20,0,94:77:234:6	0/0:46,0:0:46:0,138,466:0:1829:46	0/0:57,0:0:57:0,172,651:0:2279:57	0/0:67,0:0:67:0,202,680:0:2604:67	0/0:46,0:0:46:0,138,474:0:1763:46	0/0:21,0:0:21:0,63,166:0:861:21	0/0:60,0:0:60:0,181,536:0:2305:60	0/0:14,0:0:14:0,42,149:0:561:14	0/0:9,3:3:12:0,10,42:123:361:9	0/1:9,10:10:19:105,0,68:388:360:9	0/0:43,0:0:43:0,129,410:0:1707:43	0/0:99,0:0:99:0,298,948:0:3865:99	0/1:14,23:23:37:136,0,34:930:549:14	0/0:8,3:3:11:0,9,63:123:328:8	0/1:25,23:23:48:79,0,68:931:1009:25	0/0:34,0:0:34:0,102,325:0:1336:34	0/0:106,0:0:106:0,319,1023:0:4150:106	0/1:5,1:1:6:8,0,27:41:201:5	0/1:13,10:10:23:43,0,46:398:525:13	0/0:13,0:0:13:0,39,169:0:516:13	1/1:9,38:38:47:347,39,0:1548:365:9	0/0:10,0:0:10:0,30,124:0:401:10	0/0:73,0:0:73:0,220,867:0:2922:73	0/0:26,0:0:26:0,78,267:0:1026:26	0/0:10,0:0:10:0,30,85:0:396:10	0/0:59,0:0:59:0,178,514:0:2347:59	0/0:43,0:0:43:0,129,327:0:1633:43	0/1:23,16:16:39:52,0,90:650:926:23	0/0:11,0:0:11:0,33,83:0:443:11	0/1:8,9:9:17:41,0,48:369:324:8	0/0:25,0:0:25:0,75,284:0:982:25	0/0:42,0:0:42:0,126,751:0:1674:42	0/0:33,0:0:33:0,99,263:0:1304:33	1/1:0,32:32:32:463,96,0:1283:0:0	0/0:48,0:0:48:0,144,518:0:1912:48	0/0:33,0:0:33:0,99,264:0:1307:33	0/0:62,0:0:62:0,187,602:0:2422:62	0/0:27,0:0:27:0,81,342:0:1076:27	0/0:4,0:0:4:0,12,31:0:160:4	0/0:6,0:0:6:0,18,68:0:246:6	0/0:20,0:0:20:0,60,230:0:794:20	0/0:1,0:0:1:0,3,22:0:22:1	0/0:24,1:1:25:0,42,521:41:945:24
29377807	412928	29377807_412928	T	A	18275.3	.	AB=0.518449;ABP=14.0674;AC=19;AF=0.103715;AN=220;AO=2823;CIGAR=1X;DP=110203;DPB=45757;DPRA=1.01585;EPP=313.174;EPPR=1846.42;GTI=100;LEN=1;MEANALT=1.00312;MQM=13.3287;MQMR=11.5739;NS=2112;NUMALT=1;ODDS=0.0258396;PAIRED=0.855119;PAIREDR=0.893107;PAO=0;PQA=0;PQR=0;PRO=0;PROBE=SNP|RAPIDGENOMICS_3404_34901||SNP|RAPIDGENOMICS_3404_34902;QA=112305;QR=1643010;RO=41144;RPL=1711;RPP=279.003;RPPR=18027;RPR=1112;RUN=1;SAF=643;SAP=1820.16;SAR=2180;SRF=12753;SRP=12909.6;SRR=28391;TYPE=snp;technology.illumina=1	GT:AD:AO:DP:PL:QA:QR:RO	0/0:15,0:0:15:0,45,148:0:615:15	0/0:17,0:0:17:0,51,273:0:644:17	0/0:4,0:0:4:0,12,30:0:160:4	0/1:31,28:28:59:125,0,110:1128:1223:31	0/0:20,0:0:20:0,60,347:0:776:20	0/1:19,24:24:43:142,0,76:945:766:19	0/0:7,0:0:7:0,21,123:0:273:7	./.:.:.:.:.:.:.:.	0/0:38,0:0:38:0,114,355:0:1522:38	0/0:34,0:0:34:0,102,368:0:1346:34	0/0:12,0:0:12:0,36,114:0:484:12	0/0:23,0:0:23:0,69,254:0:916:23	0/0:45,0:0:45:0,135,480:0:1797:45	0/0:11,0:0:11:0,33,131:0:447:11	0/0:32,0:0:32:0,96,355:0:1269:32	0/0:70,0:0:70:0,211,661:0:2785:70	0/0:18,0:0:18:0,54,462:0:718:18	0/0:113,0:0:113:0,340,1027:0:4487:113	0/0:40,0:0:40:0,120,318:0:1605:40	0/0:56,0:0:56:0,169,648:0:2267:56	0/0:53,0:0:53:0,160,515:0:2144:53	0/0:55,0:0:55:0,166,490:0:2206:55	0/0:20,0:0:20:0,60,206:0:786:20	0/0:53,0:0:53:0,160,473:0:2088:53	0/0:32,0:0:32:0,96,276:0:1272:32	0/1:11,31:31:42:448,0,15:1233:438:11	0/0:62,0:0:62:0,187,624:0:2464:62	0/0:52,0:0:52:0,157,528:0:2082:52	0/0:75,0:0:75:0,226,677:0:3020:75	0/0:34,0:0:34:0,102,392:0:1394:34	0/0:26,0:0:26:0,78,338:0:1044:26	0/1:12,12:12:24:93,0,30:488:484:12	0/0:112,0:0:112:0,337,1141:0:4491:112	0/1:5,6:6:11:83,0,4:246:205:5	0/0:16,0:0:16:0,48,148:0:620:16	0/0:6,0:0:6:0,18,82:0:246:6	0/0:36,0:0:36:0,108,494:0:1427:36	0/0:38,0:0:38:0,114,352:0:1532:38	0/0:45,0:0:45:0,135,398:0:1820:45	0/0:49,0:0:49:0,148,451:0:1914:49	0/0:29,0:0:29:0,87,373:0:1150:29	0/1:23,23:23:46:128,0,81:911:929:23	0/1:42,24:24:66:93,0,276:901:1620:42	0/0:7,0:0:7:0,21,79:0:287:7	0/0:69,0:0:69:0,208,552:0:2804:69	0/0:36,0:0:36:0,108,429:0:1442:36	0/0:51,0:0:51:0,154,545:0:2057:51	0/0:61,0:0:61:0,184,565:0:2468:61	0/0:22,0:0:22:0,66,502:0:854:22	0/0:24,0:0:24:0,72,195:0:975:24	./.:.:.:.:.:.:.:.	0/0:38,0:0:38:0,114,380:0:1546:38	0/0:78,22:22:100:0,36,406:886:3136:78	0/0:25,0:0:25:0,75,409:0:999:25	0/0:20,0:0:20:0,60,171:0:816:20	0/0:43,0:0:43:0,129,396:0:1715:43	0/0:26,0:0:26:0,78,297:0:1035:26	0/0:36,0:0:36:0,108,407:0:1459:36	0/0:15,0:0:15:0,45,241:0:606:15	1/1:3,12:12:15:82,20,0:492:123:3	0/0:32,0:0:32:0,96,464:0:1300:32	0/0:122,0:0:122:0,367,1072:0:4936:122	0/0:44,0:0:44:0,132,448:0:1770:44	0/0:42,0:0:42:0,126,408:0:1701:42	0/0:11,0:0:11:0,33,110:0:447:11	0/1:7,9:9:16:64,0,55:365:287:7	0/0:15,0:0:15:0,45,180:0:594:15	0/0:21,0:0:21:0,63,257:0:849:21	0/0:22,0:0:22:0,66,190:0:889:22	0/0:5,0:0:5:0,15,121:0:205:5	0/0:51,0:0:51:0,154,561:0:1981:51	0/0:30,0:0:30:0,90,313:0:1208:30	0/0:58,0:0:58:0,175,613:0:2308:58	0/0:40,0:0:40:0,120,482:0:1597:40	0/0:2,0:0:2:0,6,17:0:82:2	0/0:17,4:4:21:0,23,126:155:674:17	0/0:13,7:7:20:0,3,91:287:525:13	0/0:8,0:0:8:0,24,89:0:328:8	0/0:14,0:0:14:0,42,226:0:557:14	0/0:35,0:0:35:0,105,356:0:1403:35	0/0:36,0:0:36:0,108,350:0:1443:36	0/1:14,20:20:34:166,0,51:760:574:14	0/0:16,0:0:16:0,48,180:0:643:16	0/0:37,0:0:37:0,111,356:0:1446:37	0/1:36,31:31:67:105,0,124:1235:1431:36	0/0:64,0:0:64:0,193,712:0:2598:64	0/0:6,0:0:6:0,18,74:0:228:6	1/1:1,41:41:42:330,92,0:1665:41:1	0/0:15,0:0:15:0,45,209:0:602:15	0/1:27,17:17:44:29,0,160:675:1079:27	0/0:49,0:0:49:0,148,486:0:1933:49	0/0:47,0:0:47:0,141,506:0:1906:47	0/1:7,12:12:19:47,0,32:492:283:7	0/0:4,0:0:4:0,12,35:0:164:4	0/0:12,0:0:12:0,36,98:0:474:12	0/0:18,0:0:18:0,54,191:0:729:18	0/0:39,0:0:39:0,117,316:0:1561:39	0/0:18,0:0:18:0,54,164:0:710:18	0/0:16,0:0:16:0,48,223:0:629:16	0/0:20,0:0:20:0,60,240:0:816:20	1/1:0,14:14:14:169,42,0:570:0:0	0/0:21,0:0:21:0,63,197:0:775:21	0/0:3,0:0:3:0,9,31:0:119:3	0/0:19,0:0:19:0,57,171:0:757:19	0/0:31,0:0:31:0,93,255:0:1243:31	0/1:37,23:23:60:59,0,243:921:1440:37	0/0:40,0:0:40:0,120,384:0:1632:40	0/0:10,0:0:10:0,30,138:0:406:10	0/0:47,0:0:47:0,141,481:0:1887:47	0/0:23,7:7:30:0,26,160:287:935:23	0/0:17,0:0:17:0,51,208:0:693:17	0/0:22,0:0:22:0,66,499:0:875:22
29377807	412998	29377807_412998	A	T	45738.9	.	AB=0.43417;ABP=211.428;AC=26;AF=0.0916409;AN=224;AO=2993;CIGAR=1X;DP=163570;DPB=70676;DPRA=0.831781;EPP=172.265;EPPR=2282.73;GTI=121;LEN=1;MEANALT=1.00274;MQM=12.8911;MQMR=11.2863;NS=2112;NUMALT=1;ODDS=0.0201421;PAIRED=0.863014;PAIREDR=0.875885;PAO=0;PQA=0;PQR=0;PRO=0;PROBE=SNP|RAPIDGENOMICS_3404_34901||SNP|RAPIDGENOMICS_3404_34902;QA=117984;QR=2426365;RO=60444;RPL=1672;RPP=92.3947;RPPR=1632.11;RPR=1321;RUN=1;SAF=1529;SAP=6.07561;SAR=1464;SRF=28864;SRP=268.019;SRR=31580;TYPE=snp;technology.illumina=1	GT:AD:AO:DP:PL:QA:QR:RO	0/0:31,0:0:31:0,93,310:0:1227:31	0/0:24,1:1:25:0,67,318:37:976:24	0/0:11,0:0:11:0,33,110:0:451:11	0/0:74,0:0:74:0,223,705:0:2944:74	0/0:32,0:0:32:0,96,480:0:1265:32	0/0:76,0:0:76:0,229,819:0:3012:76	0/0:5,0:0:5:0,15,105:0:174:5	0/0:9,0:0:9:0,27,116:0:369:9	0/0:61,0:0:61:0,184,607:0:2455:61	0/0:53,0:0:53:0,160,545:0:2151:53	0/0:20,0:0:20:0,60,171:0:816:20	0/0:45,0:0:45:0,135,527:0:1816:45	0/0:78,0:0:79:0,235,799:0:3143:78	1/1:3,9:9:12:75,13,0:351:119:3	0/0:56,0:0:56:0,169,588:0:2243:56	0/0:104,0:0:104:0,313,905:0:4224:104	0/0:26,0:0:26:0,78,689:0:1044:26	0/0:124,0:0:124:0,373,1222:0:4985:124	0/1:24,20:20:44:55,0,88:779:934:24	0/0:73,0:0:73:0,220,764:0:2927:73	0/0:126,0:0:126:0,379,1241:0:5080:126	0/0:65,0:0:65:0,196,595:0:2631:65	0/0:28,9:9:37:0,19,216:356:1126:28	0/0:80,0:0:80:0,241,934:0:3212:80	0/0:38,0:0:38:0,114,342:0:1533:38	0/0:59,0:0:59:0,178,1123:0:2311:59	0/0:88,0:0:88:0,265,861:0:3556:88	0/0:59,11:11:70:0,95,474:451:2346:59	0/0:89,0:0:89:0,268,837:0:3573:89	0/0:50,14:14:64:0,75,444:570:2011:50	0/0:43,0:0:43:0,129,541:0:1737:43	0/0:44,0:0:44:0,132,467:0:1777:44	0/0:97,52:52:149:0,49,486:2063:3922:97	0/0:20,0:0:20:0,60,219:0:798:20	0/0:18,0:0:18:0,54,150:0:716:18	0/0:9,0:0:9:0,27,109:0:365:9	0/0:36,0:0:36:0,108,514:0:1447:36	0/0:52,0:0:52:0,157,468:0:2124:52	0/0:70,0:0:70:0,211,635:0:2830:70	0/0:57,0:0:57:0,172,530:0:2307:57	0/0:51,0:0:51:0,154,624:0:2044:51	0/0:66,0:0:66:0,199,764:0:2606:66	0/0:90,0:0:90:0,271,961:0:3587:90	0/1:6,4:4:10:11,0,36:155:246:6	0/0:101,0:0:101:0,304,888:0:4042:101	0/0:42,0:0:42:0,126,483:0:1692:42	0/1:50,28:28:78:39,0,234:1136:2001:50	0/0:52,22:22:74:0,23,328:866:2112:52	0/1:18,7:7:25:51,0,400:264:702:18	0/0:26,4:4:30:0,51,197:164:1049:26	0/0:10,0:0:10:0,30,73:0:410:10	0/0:65,0:0:65:0,196,657:0:2586:65	0/0:108,0:0:108:0,325,1185:0:4352:108	0/0:37,0:0:37:0,111,543:0:1461:37	0/0:63,0:0:63:0,190,542:0:2562:63	0/0:84,0:0:84:0,253,784:0:3359:84	0/1:16,14:14:30:101,0,133:562:643:16	0/0:47,0:0:47:0,141,472:0:1852:47	0/0:33,0:0:33:0,99,414:0:1317:33	0/0:19,4:4:23:0,35,128:164:775:19	0/0:49,0:0:49:0,148,661:0:1974:49	0/0:211,0:0:211:0,635,1923:0:8521:211	0/1:57,42:42:99:71,0,162:1696:2329:57	0/1:37,23:23:60:36,0,195:890:1508:37	0/0:16,0:0:16:0,48,170:0:642:16	0/0:33,0:0:33:0,99,393:0:1327:33	1/1:0,21:21:21:211,63,0:824:0:0	0/1:15,26:26:41:167,0,21:1039:603:15	0/0:27,0:0:27:0,81,230:0:1099:27	0/1:9,4:4:13:102,0,116:160:369:9	0/0:98,0:0:98:0,295,985:0:3916:98	0/0:49,0:0:49:0,148,520:0:1967:49	0/0:94,0:0:94:0,283,911:0:3774:94	0/0:59,0:0:59:0,178,627:0:2352:59	0/0:5,0:0:5:0,15,95:0:205:5	0/0:54,0:0:54:0,163,553:0:2142:54	0/0:21,0:0:21:0,63,227:0:857:21	0/1:8,7:7:15:24,0,72:287:291:8	0/1:9,6:6:15:43,0,83:228:369:9	0/0:73,0:0:73:0,220,680:0:2932:73	0/0:61,0:0:61:0,184,574:0:2440:61	0/1:29,19:19:48:31,0,164:744:1177:29	0/1:16,13:13:29:31,0,108:488:639:16	0/1:26,27:27:53:198,0,82:1091:1050:26	0/0:87,0:0:87:0,262,782:0:3529:87	0/0:103,0:0:103:0,310,1286:0:4082:103	1/1:3,5:5:8:64,3,0:183:123:3	0/0:61,7:7:68:0,127,438:287:2476:61	0/0:26,0:0:26:0,78,362:0:1037:26	0/1:44,31:31:75:90,0,182:1263:1753:44	0/0:57,0:0:57:0,172,563:0:2284:57	0/0:67,0:0:67:0,202,597:0:2703:67	0/0:20,0:0:20:0,60,246:0:795:20	0/0:2,0:0:2:0,6,17:0:82:2	0/0:42,0:0:42:0,126,346:0:1694:42	0/0:23,0:0:23:0,69,258:0:913:23	0/1:42,16:16:58:18,0,187:614:1695:42	0/0:19,0:0:19:0,57,171:0:767:19	0/1:10,11:11:21:19,0,55:447:406:10	0/0:23,0:0:23:0,69,217:0:920:23	0/0:10,0:0:10:0,30,123:0:402:10	0/0:29,1:1:30:0,63,227:32:1150:29	1/1:0,6:6:6:52,18,0:232:0:0	0/0:56,0:0:56:0,169,593:0:2284:56	0/0:34,0:0:34:0,102,289:0:1370:34	0/0:88,0:0:88:0,265,944:0:3511:88	0/0:69,0:0:69:0,208,627:0:2718:69	0/0:24,0:0:24:0,72,285:0:972:24	0/0:57,0:0:57:0,172,611:0:2281:57	0/0:68,0:0:69:0,205,663:0:2748:68	0/1:6,4:4:10:3,0,19:160:246:6	0/0:25,0:0:25:0,75,487:0:964:25
29377807	413044	29377807_413044	G	A	40069.1	.	AB=0.441737;ABP=146.987;AC=22;AF=0.0873065;AN=222;AO=2768;CIGAR=1X;DP=155937;DPB=65550;DPRA=0.805928;EPP=179.267;EPPR=1131.32;GTI=156;LEN=1;MEANALT=1.00272;MQM=12.621;MQMR=11.1487;NS=2112;NUMALT=1;ODDS=0.0305263;PAIRED=0.871026;PAIREDR=0.882765;PAO=0;PQA=0;PQR=0;PRO=0;PROBE=SNP|RAPIDGENOMICS_3404_34901||SNP|RAPIDGENOMICS_3404_34902;QA=109038;QR=2249133;RO=56536;RPL=974;RPP=530.502;RPPR=13199.6;RPR=1794;RUN=1;SAF=1691;SAP=298.76;SAR=1077;SRF=31956;SRP=2092.65;SRR=24580;TYPE=snp;technology.illumina=1	GT:AD:AO:DP:PL:QA:QR:RO	0/0:27,0:0:27:0,81,310:0:1035:27	0/0:31,1:1:32:0,88,424:41:1222:31	0/0:6,0:0:6:0,18,73:0:233:6	0/0:83,0:0:83:0,250,809:0:3299:83	0/0:32,0:0:32:0,96,481:0:1251:32	0/0:69,0:0:69:0,208,766:0:2690:69	0/0:4,0:0:4:0,12,62:0:151:4	0/0:8,0:0:8:0,24,109:0:315:8	0/0:51,0:0:51:0,154,487:0:2038:51	0/0:62,0:0:62:0,187,699:0:2467:62	0/0:16,0:0:16:0,48,120:0:648:16	0/0:64,0:0:64:0,193,713:0:2500:64	0/0:58,0:0:58:0,175,565:0:2349:58	1/1:3,19:19:22:196,42,0:763:109:3	0/0:55,0:0:55:0,166,583:0:2215:55	0/0:112,0:0:112:0,337,953:0:4474:112	0/0:20,0:0:20:0,60,471:0:783:20	0/0:111,0:0:111:0,334,1106:0:4469:111	0/1:31,21:21:52:45,0,136:835:1225:31	0/0:65,0:0:65:0,196,656:0:2615:65	0/0:124,0:0:124:0,373,1205:0:4934:124	0/0:62,0:0:62:0,187,641:0:2509:62	0/0:25,8:8:33:0,16,211:320:1016:25	0/0:77,0:0:77:0,232,887:0:3076:77	0/0:28,0:0:28:0,84,257:0:1115:28	0/0:57,0:0:57:0,172,1065:0:2223:57	0/0:94,0:0:94:0,283,914:0:3743:94	0/0:47,11:11:58:0,63,360:447:1868:47	0/0:71,0:0:71:0,214,708:0:2792:71	0/0:38,14:14:52:0,40,291:565:1527:38	0/0:36,0:0:36:0,108,405:0:1431:36	0/0:38,0:0:38:0,114,390:0:1534:38	0/0:99,54:54:153:0,47,509:2175:3923:99	0/0:24,0:0:24:0,72,215:0:919:24	0/0:17,0:0:17:0,51,143:0:681:17	0/0:10,0:0:10:0,30,122:0:402:10	0/0:34,0:0:34:0,102,424:0:1298:34	0/0:48,0:0:48:0,144,419:0:1926:48	0/0:58,0:0:58:0,175,513:0:2330:58	0/0:71,0:0:71:0,214,661:0:2812:71	0/0:39,0:0:39:0,117,427:0:1543:39	0/0:60,0:0:60:0,181,761:0:2398:60	0/0:125,0:0:126:0,376,1243:0:5013:125	0/0:8,1:1:9:0,12,85:41:328:8	0/0:100,0:0:100:0,301,902:0:3984:100	0/0:35,0:0:35:0,105,405:0:1410:35	0/1:46,28:28:74:8,0,171:1112:1864:46	0/1:43,20:20:63:1,0,229:783:1724:43	0/1:15,7:7:22:56,0,272:245:595:15	0/0:27,3:3:30:0,60,259:123:1077:27	0/0:10,0:0:10:0,30,73:0:410:10	0/0:68,8:8:76:0,120,515:305:2693:68	0/0:74,0:0:74:0,223,805:0:2933:74	0/0:34,0:0:34:0,102,496:0:1300:34	0/0:67,4:4:71:0,180,563:164:2640:67	0/0:79,0:0:79:0,238,726:0:3169:79	0/1:13,8:8:21:4,0,134:324:524:13	0/0:30,0:0:30:0,90,284:0:1155:30	0/0:31,0:0:31:0,93,357:0:1250:31	0/0:17,2:2:19:0,39,126:82:688:17	0/0:41,0:0:41:0,123,454:0:1633:41	0/0:212,0:0:212:0,638,1880:0:8475:212	0/1:52,46:46:98:111,0,123:1851:2097:52	0/0:36,14:14:50:0,16,209:555:1460:36	0/0:7,0:0:7:0,21,80:0:283:7	0/0:27,0:0:27:0,81,317:0:1078:27	1/1:0,29:29:29:277,87,0:1140:0:0	0/1:13,24:24:37:161,0,26:953:516:13	0/0:17,0:0:17:0,51,144:0:684:17	0/1:12,2:2:14:32,0,190:78:484:12	0/0:105,0:0:105:0,316,1091:0:4186:105	0/0:43,0:0:43:0,129,450:0:1708:43	0/0:80,0:0:80:0,241,753:0:3206:80	0/0:48,0:0:48:0,144,429:0:1893:48	0/0:5,0:0:5:0,15,95:0:197:5	0/0:61,0:0:61:0,184,645:0:2413:61	0/0:19,0:0:19:0,57,215:0:753:19	0/1:11,6:6:17:9,0,61:233:415:11	0/1:8,3:3:11:19,0,58:119:310:8	0/0:68,0:0:68:0,205,608:0:2736:68	0/0:61,0:0:61:0,184,601:0:2379:61	0/1:28,18:18:46:42,0,97:698:1114:28	0/1:15,6:6:21:2,0,102:227:589:15	0/1:21,25:25:46:222,0,41:1003:853:21	0/0:70,0:0:70:0,211,622:0:2831:70	0/0:86,0:0:86:0,259,1134:0:3418:86	1/1:2,5:5:7:56,7,0:201:82:2	0/0:39,12:12:51:0,16,195:484:1552:39	0/0:23,0:0:23:0,69,326:0:923:23	0/0:46,16:16:62:0,21,256:656:1874:46	0/0:40,0:0:40:0,120,386:0:1632:40	0/0:77,0:0:77:0,232,675:0:3055:77	0/0:23,0:0:23:0,69,274:0:908:23	./.:.:.:.:.:.:.:.	0/0:42,0:0:42:0,126,394:0:1684:42	0/0:23,0:0:23:0,69,256:0:931:23	0/1:30,15:15:45:50,0,126:593:1183:30	0/0:14,0:0:14:0,42,136:0:566:14	0/0:10,4:4:14:0,11,87:156:394:10	0/0:23,0:0:23:0,69,217:0:883:23	0/0:10,0:0:10:0,30,115:0:397:10	0/0:26,1:1:27:0,53,171:37:1066:26	1/1:0,13:13:13:111,39,0:529:0:0	0/0:52,0:0:52:0,157,556:0:2097:52	0/0:45,0:0:45:0,135,390:0:1782:45	0/0:101,0:0:101:0,304,1092:0:3980:101	0/0:61,0:0:61:0,184,531:0:2424:61	0/0:22,0:0:22:0,66,211:0:876:22	0/0:38,0:0:38:0,114,434:0:1501:38	0/0:68,0:0:68:0,205,660:0:2654:68	0/0:9,0:0:9:0,27,71:0:361:9	0/0:22,0:0:22:0,66,417:0:858:22
29377807	464967	29377807_464967	A	G	93496.1	.	AB=0.444521;ABP=196.969;AC=32;AF=0.109288;AN=224;AO=3685;CIGAR=1X;DP=164754;DPB=69386;DPRA=0.914415;EPP=527.021;EPPR=5349.7;GTI=53;LEN=1;MEANALT=1.00809;MQM=20.337;MQMR=12.0959;NS=2112;NUMALT=1;ODDS=0.0694084;PAIRED=0.543284;PAIREDR=0.873839;PAO=0;PQA=0;PQR=0;PRO=0;PROBE=SNP|RAPIDGENOMICS_3404_34900;QA=146029;QR=2306467;RO=57474;RPL=1874;RPP=5.34913;RPPR=1228.82;RPR=1811;RUN=1;SAF=1555;SAP=197.839;SAR=2130;SRF=26566;SRP=715.31;SRR=30908;TYPE=snp;technology.illumina=1	GT:AD:AO:DP:PL:QA:QR:RO	0/0:31,0:0:31:0,93,259:0:1271:31	0/0:42,0:0:42:0,126,382:0:1691:42	0/0:5,0:0:5:0,15,34:0:205:5	0/0:95,0:0:95:0,286,940:0:3864:95	0/0:20,0:0:20:0,60,318:0:812:20	0/0:56,0:0:56:0,169,661:0:2283:56	0/0:11,0:0:11:0,33,252:0:443:11	0/0:2,0:0:2:0,6,45:0:78:2	0/0:41,0:0:41:0,123,364:0:1673:41	0/0:77,0:0:77:0,232,803:0:3082:77	0/0:24,0:0:24:0,72,289:0:951:24	0/0:93,0:0:93:0,280,1022:0:3716:93	0/0:25,0:0:25:0,75,231:0:1003:25	0/1:27,7:7:34:102,0,174:283:1090:27	0/0:56,0:0:56:0,169,651:0:2252:56	0/0:95,0:0:95:0,286,1109:0:3819:95	0/0:26,0:0:26:0,78,539:0:1045:26	0/0:139,0:0:139:0,418,1319:0:5631:139	0/1:28,47:47:75:569,0,136:1913:1132:28	0/0:83,0:0:83:0,250,830:0:3334:83	0/0:78,0:0:78:0,235,904:0:3148:78	0/0:113,0:0:113:0,340,1077:0:4530:113	1/1:5,11:11:16:81,1,0:443:197:5	0/0:98,0:0:98:0,295,1104:0:3956:98	0/0:29,0:0:29:0,87,349:0:1167:29	0/0:52,0:0:52:0,157,1057:0:2085:52	0/0:54,0:0:54:0,163,580:0:2152:54	1/1:29,57:57:86:484,1,0:2288:1154:29	0/0:104,0:0:104:0,313,1122:0:4172:104	0/1:32,34:34:66:222,0,113:1353:1278:32	0/0:12,0:0:12:0,36,188:0:474:12	0/0:40,0:0:40:0,120,487:0:1614:40	0/1:26,26:26:52:157,0,80:1017:1062:26	0/0:12,0:0:12:0,36,137:0:484:12	0/0:39,0:0:39:0,117,489:0:1572:39	0/0:7,0:0:7:0,21,113:0:269:7	0/0:42,0:0:42:0,126,549:0:1665:42	0/0:38,0:0:38:0,114,405:0:1479:38	0/0:36,0:0:36:0,108,351:0:1454:36	0/0:49,0:0:49:0,148,429:0:1979:49	0/0:34,0:0:34:0,102,477:0:1341:34	0/0:51,0:0:51:0,154,616:0:2057:51	0/0:88,0:0:88:0,265,930:0:3522:88	0/1:4,5:5:9:118,0,96:205:160:4	0/0:51,0:0:51:0,154,463:0:2042:51	0/0:33,0:0:33:0,99,363:0:1336:33	0/1:24,32:32:56:401,0,55:1276:967:24	0/1:37,19:19:56:233,0,231:762:1486:37	0/1:20,17:17:37:326,0,406:668:780:20	0/1:27,41:41:68:287,0,76:1665:1084:27	0/0:8,0:0:8:0,24,87:0:301:8	0/0:63,0:0:63:0,190,614:0:2537:63	0/0:76,0:0:76:0,229,696:0:3066:76	0/0:34,0:0:34:0,102,406:0:1361:34	0/0:89,0:0:89:0,268,820:0:3544:89	0/0:41,0:0:41:0,123,507:0:1646:41	0/1:31,12:12:43:92,0,216:483:1241:31	0/0:22,0:0:22:0,66,300:0:875:22	0/0:35,0:0:35:0,105,302:0:1414:35	1/1:4,26:26:30:246,57,0:1054:160:4	0/0:75,0:0:75:0,226,783:0:3020:75	0/0:162,0:0:162:0,488,1611:0:6474:162	0/1:43,22:22:65:103,0,242:844:1745:43	0/0:11,3:3:14:0,0,92:119:438:11	0/0:26,0:0:26:0,78,321:0:1023:26	0/0:59,0:0:59:0,178,680:0:2389:59	1/1:0,33:33:33:584,99,0:1341:0:0	0/1:13,7:7:20:41,0,53:287:506:13	0/1:5,12:12:17:250,0,0:483:205:5	0/0:19,3:3:22:0,38,432:109:744:19	0/0:104,0:0:104:0,313,1056:0:4177:104	0/0:57,0:0:57:0,172,711:0:2295:57	0/0:125,0:0:125:0,376,1335:0:5037:125	0/0:80,0:0:80:0,241,854:0:3202:80	0/0:2,0:0:2:0,6,17:0:78:2	0/0:35,0:0:35:0,105,356:0:1414:35	0/0:40,0:0:40:0,120,419:0:1609:40	0/1:15,11:11:26:105,0,78:428:611:15	0/1:8,7:7:15:91,0,95:274:328:8	0/0:26,0:0:26:0,78,255:0:1045:26	0/0:184,0:0:184:0,554,2094:0:7453:184	0/1:13,21:21:34:259,0,52:824:506:13	0/1:22,15:15:37:143,0,114:593:879:22	0/1:35,19:19:54:136,0,293:753:1417:35	0/0:62,0:0:62:0,187,640:0:2468:62	0/0:43,0:0:43:0,129,585:0:1714:43	0/1:3,2:2:5:22,0,18:82:104:3	0/1:80,23:23:103:110,0,462:902:3213:80	0/0:17,0:0:17:0,51,202:0:585:17	0/1:44,26:26:70:149,0,326:1048:1779:44	0/0:32,0:0:32:0,96,364:0:1249:32	0/0:62,0:0:62:0,187,740:0:2483:62	0/0:50,0:0:50:0,151,540:0:2030:50	0/0:9,0:0:9:0,27,102:0:365:9	0/0:47,0:0:47:0,141,443:0:1865:47	0/0:40,0:0:40:0,120,381:0:1613:40	0/1:14,30:30:44:260,0,44:1213:552:14	0/0:26,0:0:26:0,78,236:0:1058:26	0/0:2,0:0:2:0,6,17:0:78:2	0/0:21,0:0:21:0,63,230:0:824:21	0/0:30,0:0:30:0,90,374:0:1178:30	0/0:25,0:0:25:0,75,241:0:1004:25	1/1:0,25:25:25:503,75,0:997:0:0	0/0:48,0:0:48:0,144,479:0:1916:48	0/0:63,0:0:63:0,190,661:0:2507:63	0/0:84,0:0:84:0,253,1040:0:3397:84	0/0:26,0:0:26:0,78,281:0:1035:26	0/0:11,0:0:11:0,33,129:0:438:11	0/0:32,0:0:32:0,96,500:0:1298:32	0/0:46,0:0:46:0,138,616:0:1820:46	0/0:10,1:1:11:0,20,129:41:387:10	0/0:32,0:0:32:0,96,821:0:1268:32
29377807	465065	29377807_465065	C	G	36808.3	.	AB=0.386682;ABP=384.905;AC=26;AF=0.0904025;AN=222;AO=1625;CIGAR=1X;DP=106595;DPB=44244;DPRA=0.82409;EPP=267.629;EPPR=79.8274;GTI=238;LEN=1;MEANALT=1.01194;MQM=19.024;MQMR=12.6971;NS=2112;NUMALT=1;ODDS=0.00692228;PAIRED=0.593846;PAIREDR=0.89052;PAO=0;PQA=0;PQR=0;PRO=0;PROBE=SNP|RAPIDGENOMICS_3404_34900;QA=64066;QR=1539130;RO=38564;RPL=11;RPP=3436.75;RPPR=17739.6;RPR=1614;RUN=1;SAF=1046;SAP=294.441;SAR=579;SRF=27838;SRP=16491.2;SRR=10726;TYPE=snp;technology.illumina=1	GT:AD:AO:DP:PL:QA:QR:RO	0/0:16,0:0:16:0,48,101:0:647:16	0/0:31,0:0:31:0,93,323:0:1258:31	0/0:4,0:0:4:0,12,31:0:160:4	0/0:81,0:0:81:0,244,889:0:3188:81	0/0:19,0:0:19:0,57,249:0:770:19	0/0:33,0:0:33:0,99,470:0:1328:33	0/0:8,0:0:8:0,24,165:0:314:8	0/0:6,0:0:6:0,18,128:0:238:6	0/0:33,0:0:33:0,99,270:0:1318:33	0/0:55,0:0:55:0,166,619:0:2180:55	0/0:16,0:0:16:0,48,209:0:644:16	0/0:54,0:0:54:0,163,536:0:2150:54	0/0:26,0:0:26:0,78,277:0:1062:26	0/0:11,0:0:11:0,33,113:0:447:11	0/0:29,1:1:30:0,81,290:27:1172:29	0/0:90,0:0:90:0,271,1031:0:3575:90	0/0:19,0:0:19:0,57,432:0:745:19	0/0:89,0:0:89:0,268,812:0:3403:89	0/1:16,24:24:40:250,0,126:954:624:16	0/0:65,0:0:65:0,196,705:0:2636:65	0/0:49,0:0:49:0,148,603:0:1906:49	0/0:80,0:0:80:0,241,756:0:3211:80	1/1:2,4:4:6:39,0,0:164:82:2	0/0:56,0:0:56:0,169,714:0:2176:56	0/0:30,0:0:30:0,90,446:0:1212:30	0/0:37,0:0:37:0,111,829:0:1421:37	0/0:28,0:0:28:0,84,311:0:1109:28	0/1:15,22:22:37:142,0,63:867:602:15	0/0:73,0:0:73:0,220,878:0:2895:73	0/1:8,13:13:21:100,0,24:524:324:8	0/0:6,0:0:6:0,18,117:0:229:6	0/0:39,0:0:39:0,117,448:0:1582:39	0/0:19,3:3:22:0,35,204:123:762:19	0/0:19,0:0:19:0,57,192:0:730:19	0/0:45,0:0:45:0,135,535:0:1841:45	0/0:7,0:0:7:0,21,51:0:283:7	0/0:26,0:0:26:0,78,326:0:1013:26	0/0:37,0:0:37:0,111,451:0:1440:37	0/0:11,0:0:11:0,33,105:0:439:11	0/0:37,0:0:37:0,111,336:0:1468:37	0/0:25,0:0:25:0,75,379:0:989:25	0/0:27,0:0:27:0,81,330:0:1095:27	0/0:38,0:0:38:0,114,400:0:1542:38	0/1:5,5:5:10:115,0,121:205:196:5	0/0:40,0:0:40:0,120,478:0:1597:40	0/0:16,0:0:16:0,48,137:0:619:16	0/1:38,15:15:53:23,0,230:615:1514:38	0/0:29,2:2:31:0,34,236:78:1127:29	0/1:11,2:2:13:7,0,222:82:443:11	0/1:22,16:16:38:249,0,104:644:836:22	0/0:4,0:0:4:0,12,33:0:164:4	0/0:48,0:0:48:0,144,521:0:1907:48	0/0:33,0:0:33:0,99,271:0:1271:33	0/0:20,0:0:20:0,60,244:0:808:20	0/0:63,0:0:63:0,190,622:0:2522:63	0/0:36,0:0:36:0,108,384:0:1464:36	0/0:20,3:3:23:0,38,238:123:812:20	0/0:24,0:0:24:0,72,343:0:963:24	0/0:14,0:0:14:0,42,220:0:570:14	0/1:12,15:15:27:122,0,33:594:484:12	0/0:65,0:0:65:0,196,700:0:2616:65	0/0:79,0:0:79:0,238,760:0:3178:79	0/1:42,20:20:62:37,0,377:808:1647:42	0/1:5,5:5:10:97,0,19:201:186:5	0/0:24,0:0:24:0,72,271:0:966:24	0/0:34,0:0:34:0,102,432:0:1346:34	1/1:0,8:8:8:215,24,0:328:0:0	0/1:14,5:5:19:6,0,84:205:557:14	0/0:7,0:0:7:0,21,58:0:283:7	0/1:10,5:5:15:56,0,125:193:355:10	0/0:57,0:0:57:0,172,560:0:2294:57	0/0:20,0:0:20:0,60,187:0:816:20	0/0:80,0:0:80:0,241,1005:0:3260:80	0/0:46,0:0:46:0,138,537:0:1799:46	0/0:1,0:0:1:0,3,9:0:41:1	0/0:27,0:0:27:0,81,310:0:1103:27	0/0:30,0:0:30:0,90,355:0:1213:30	0/1:7,2:2:9:4,0,65:68:287:7	0/1:8,3:3:11:12,0,85:123:291:8	0/0:15,0:0:15:0,45,139:0:607:15	0/0:116,0:0:116:0,349,1414:0:4632:116	0/1:10,6:6:16:12,0,42:242:387:10	0/1:9,5:5:14:43,0,91:205:342:9	0/0:27,7:7:34:0,44,258:279:1067:27	0/0:45,0:0:45:0,135,433:0:1837:45	0/0:53,0:0:53:0,160,651:0:2137:53	1/1:1,2:2:3:58,8,0:82:41:1	0/1:36,13:13:49:170,0,159:520:1446:36	0/0:18,0:0:18:0,54,279:0:707:18	0/0:32,3:3:35:0,82,458:123:1281:32	0/0:39,0:0:39:0,117,448:0:1549:39	0/0:57,0:0:57:0,172,539:0:2247:57	0/0:22,0:0:22:0,66,264:0:867:22	0/0:1,0:0:1:0,3,32:0:41:1	0/0:37,0:0:37:0,111,293:0:1490:37	0/0:33,0:0:33:0,99,306:0:1332:33	0/1:7,13:13:20:146,0,40:501:265:7	0/0:16,0:0:16:0,48,174:0:652:16	0/0:5,0:0:5:0,15,44:0:191:5	0/0:9,0:0:9:0,27,80:0:369:9	0/0:18,0:0:18:0,54,257:0:713:18	0/0:17,0:0:17:0,51,166:0:665:17	1/1:0,13:13:13:265,39,0:525:0:0	0/0:27,0:0:27:0,81,311:0:1058:27	0/0:57,0:0:57:0,172,657:0:2254:57	0/0:91,0:0:91:0,274,1000:0:3664:91	0/0:22,0:0:22:0,66,281:0:884:22	0/0:10,0:0:10:0,30,114:0:406:10	0/0:14,0:0:14:0,42,177:0:561:14	0/0:43,0:0:43:0,129,605:0:1714:43	./.:.:.:.:.:.:.:.	0/0:14,0:0:14:0,42,352:0:557:14
29377809	601100	29377809_601100	C	A	67262.5	.	AB=0.494606;ABP=4.08789;AC=57;AF=0.329496;AN=220;AO=5505;CIGAR=1X;DP=74348;DPB=33224;DPRA=1.01138;EPP=344.908;EPPR=1303.12;GTI=151;LEN=1;MEANALT=1.00117;MQM=12.9292;MQMR=11.3687;NS=2112;NUMALT=1;ODDS=0.00309511;PAIRED=0.857947;PAIREDR=0.888211;PAO=0;PQA=0;PQR=0;PRO=0;PROBE=Intergenic|RAPIDGENOMICS_3404_47266;QA=217526;QR=855820;RO=21478;RPL=2015;RPP=861.196;RPPR=6824.35;RPR=3490;RUN=1;SAF=3570;SAP=1057.48;SAR=1935;SRF=12824;SRP=1761.07;SRR=8654;TYPE=snp;technology.illumina=1	GT:AD:AO:DP:PL:QA:QR:RO	1/1:0,32:32:32:268,96,0:1295:0:0	0/0:8,0:0:8:0,24,84:0:315:8	0/0:1,0:0:1:0,3,34:0:41:1	0/1:25,36:36:61:244,0,18:1436:1021:25	0/0:3,0:0:3:0,9,49:0:119:3	0/1:4,8:8:12:45,0,2:314:164:4	0/0:7,0:0:7:0,21,119:0:264:7	0/0:4,0:0:8:0,12,38:0:150:4	0/0:17,2:2:19:0,19,143:82:665:17	0/0:31,0:0:31:0,93,369:0:1227:31	1/1:4,8:8:12:30,0,0:328:164:4	0/0:23,0:0:23:0,69,219:0:919:23	0/0:20,0:0:20:0,60,206:0:820:20	0/1:7,14:14:21:55,0,6:537:287:7	0/0:52,0:0:52:0,157,474:0:2096:52	0/1:13,33:33:46:199,0,34:1323:529:13	0/0:5,0:0:5:0,15,111:0:192:5	1/1:2,25:25:27:234,66,0:989:82:2	0/1:15,30:30:45:210,0,24:1176:597:15	0/0:43,0:0:43:0,129,494:0:1711:43	0/0:21,0:0:21:0,63,187:0:843:21	0/0:18,6:6:24:0,16,112:227:697:18	0/0:39,0:0:45:0,117,382:0:1555:39	0/1:21,16:16:37:74,0,119:638:853:21	0/1:15,9:9:24:28,0,146:361:599:15	0/0:23,0:0:23:0,69,542:0:902:23	0/0:23,0:0:23:0,69,224:0:917:23	1/1:0,31:31:31:316,93,0:1223:0:0	0/0:33,0:0:33:0,99,321:0:1341:33	0/0:37,0:0:37:0,111,379:0:1491:37	0/0:20,0:0:20:0,60,193:0:787:20	0/0:27,7:7:34:0,35,147:274:1103:27	0/0:32,0:0:32:0,96,278:0:1273:32	0/0:16,0:0:16:0,48,144:0:648:16	0/0:22,0:0:22:0,66,254:0:890:22	0/0:1,0:0:1:0,3,34:0:41:1	0/0:17,1:1:18:0,46,178:41:654:17	0/0:12,3:3:15:0,23,97:123:433:12	0/0:16,3:3:19:0,22,111:119:656:16	0/0:20,0:0:20:0,60,184:0:816:20	0/1:25,13:13:38:16,0,125:529:1000:25	1/1:0,19:19:19:158,57,0:749:0:0	0/0:71,0:0:71:0,214,699:0:2819:71	0/0:5,0:0:5:0,15,66:0:201:5	0/0:28,0:0:28:0,84,287:0:1121:28	0/0:6,3:3:9:0,2,45:123:229:6	1/1:0,33:33:33:288,99,0:1300:0:0	0/0:30,0:0:30:0,90,275:0:1199:30	0/0:11,0:0:11:0,33,210:0:410:11	0/0:38,0:0:38:0,114,328:0:1545:38	./.:.:.:.:.:.:.:.	0/0:27,0:0:27:0,81,226:0:1095:27	0/1:3,19:19:22:162,0,2:725:119:3	0/0:13,0:0:13:0,39,261:0:520:13	0/1:27,10:10:37:22,0,145:393:1069:27	0/0:32,14:14:46:0,12,178:570:1295:32	0/1:11,6:6:17:40,0,38:228:443:11	0/0:11,0:0:11:0,33,106:0:438:11	0/0:17,1:1:18:0,23,186:37:684:17	0/0:12,4:4:16:0,15,63:164:469:12	1/1:3,21:21:24:194,36,0:844:123:3	1/1:22,67:67:89:463,49,0:2682:872:22	0/1:19,25:25:44:89,0,35:966:750:19	0/0:13,0:0:13:0,39,127:0:516:13	0/1:16,6:6:22:20,0,97:246:656:16	0/0:12,0:0:12:0,36,125:0:476:12	0/0:13,0:0:13:0,39,132:0:520:13	0/1:8,12:12:20:110,0,5:479:301:8	0/0:24,0:0:24:0,72,254:0:954:24	0/1:3,1:1:4:29,0,71:41:123:3	1/1:0,18:18:18:234,54,0:720:0:0	0/0:38,0:0:38:0,114,308:0:1482:38	1/1:5,24:24:29:231,46,0:935:196:5	0/0:17,0:0:17:0,51,199:0:680:17	./.:.:.:.:.:.:.:.	0/1:17,18:18:35:47,0,51:724:644:17	0/0:14,8:8:22:0,4,57:302:541:14	0/0:9,0:0:9:0,27,90:0:365:9	0/0:5,0:0:5:0,15,30:0:205:5	1/1:0,26:26:26:336,78,0:1058:0:0	1/1:0,36:36:36:329,108,0:1415:0:0	1/1:6,13:13:19:97,8,0:524:223:6	0/1:13,3:3:16:2,0,82:123:507:13	0/0:11,0:0:11:0,33,134:0:433:11	0/0:34,4:4:38:0,81,324:164:1315:34	0/1:26,26:26:52:91,0,116:1048:1062:26	0/1:8,4:4:12:18,0,48:160:328:8	0/1:32,27:27:59:146,0,121:1084:1292:32	0/0:4,0:0:4:0,12,90:0:160:4	0/0:11,0:0:11:0,33,92:0:451:11	0/0:17,0:0:17:0,51,185:0:693:17	0/0:11,3:3:14:0,20,127:123:434:11	0/0:16,0:0:16:0,48,161:0:633:16	0/1:14,10:10:24:10,0,108:387:566:14	0/1:15,10:10:25:43,0,84:406:615:15	0/0:17,0:0:17:0,51,158:0:642:17	0/1:10,11:11:21:71,0,33:442:397:10	1/1:1,6:6:7:41,12,0:246:41:1	0/0:8,0:0:10:0,24,59:0:299:8	0/1:6,4:4:11:5,0,16:155:246:6	1/1:0,17:17:17:238,51,0:679:0:0	0/0:21,0:0:21:0,63,182:0:853:21	0/0:13,3:3:16:0,23,136:123:525:13	0/0:33,0:0:33:0,99,314:0:1345:33	0/0:9,0:0:9:0,27,121:0:361:9	0/0:31,0:0:31:0,93,270:0:1258:31	0/0:16,0:0:16:0,48,178:0:644:16	0/0:8,0:0:8:0,24,99:0:306:8	0/0:14,0:0:14:0,42,144:0:570:14	0/1:6,6:6:12:33,0,12:237:233:6	0/1:6,17:17:23:147,0,6:672:242:6	0/1:8,8:8:16:157,0,155:316:319:8
29377809	601131	29377809_601131	G	A	8208.55	.	AB=0.480249;ABP=6.26977;AC=8;AF=0.0366687;AN=220;AO=648;CIGAR=1X;DP=88340;DPB=38809;DPRA=0.998038;EPP=35.1937;EPPR=2175.39;GTI=71;LEN=1;MEANALT=1.00592;MQM=12.2099;MQMR=11.3545;NS=2112;NUMALT=1;ODDS=0.017104;PAIRED=0.810185;PAIREDR=0.884426;PAO=0;PQA=0;PQR=0;PRO=0;PROBE=Intergenic|RAPIDGENOMICS_3404_47266;QA=25152;QR=1423169;RO=35925;RPL=279;RPP=30.1537;RPPR=1718.24;RPR=369;RUN=1;SAF=396;SAP=72.4974;SAR=252;SRF=19378;SRP=487.447;SRR=16547;TYPE=snp;technology.illumina=1	GT:AD:AO:DP:PL:QA:QR:RO	0/0:28,0:0:28:0,84,225:0:1131:28	0/0:9,0:0:9:0,27,101:0:328:9	0/0:1,0:0:1:0,3,34:0:41:1	0/0:59,0:0:59:0,178,563:0:2373:59	0/0:3,0:0:3:0,9,53:0:123:3	0/0:19,0:0:19:0,57,186:0:743:19	0/0:10,1:1:11:0,25,188:40:384:10	0/0:12,0:0:12:0,36,107:0:452:12	0/0:17,0:0:17:0,51,170:0:693:17	0/0:30,0:0:30:0,90,339:0:1226:30	0/0:16,0:0:16:0,48,136:0:648:16	0/0:40,0:0:40:0,120,375:0:1518:40	0/0:22,0:0:22:0,66,222:0:894:22	0/1:8,12:12:20:37,0,16:452:324:8	0/0:53,0:0:53:0,160,483:0:2114:53	0/0:53,0:0:53:0,160,576:0:2148:53	0/0:10,1:1:11:0,26,216:41:394:10	0/0:27,0:0:27:0,81,263:0:1030:27	0/1:19,28:28:47:183,0,56:1056:736:19	0/0:43,0:0:43:0,129,443:0:1710:43	0/0:20,0:0:20:0,60,175:0:803:20	0/0:29,0:0:29:0,87,251:0:1088:29	0/0:48,0:0:48:0,144,481:0:1878:48	0/0:40,0:0:40:0,120,438:0:1598:40	0/0:26,0:0:26:0,78,334:0:1021:26	0/0:30,2:2:32:0,61,687:77:1191:30	0/0:52,0:0:52:0,157,518:0:2029:52	0/0:42,0:0:42:0,126,453:0:1641:42	0/0:36,0:0:36:0,108,345:0:1447:36	0/0:37,0:0:37:0,111,390:0:1464:37	0/0:22,0:0:22:0,66,210:0:862:22	0/0:45,0:0:45:0,135,405:0:1786:45	0/0:49,0:0:49:0,148,443:0:1932:49	0/0:21,0:0:21:0,63,200:0:853:21	0/0:27,0:0:27:0,81,307:0:1086:27	0/0:1,0:0:1:0,3,34:0:41:1	0/0:19,0:0:19:0,57,202:0:753:19	0/0:14,0:0:14:0,42,129:0:516:14	0/0:19,0:0:19:0,57,180:0:767:19	0/0:26,0:0:26:0,78,216:0:1040:26	0/0:43,0:0:43:0,129,403:0:1646:43	0/1:9,7:7:16:17,0,18:273:341:9	0/0:77,0:0:77:0,232,749:0:2992:77	0/0:5,0:0:5:0,15,66:0:205:5	0/0:34,0:0:34:0,102,329:0:1341:34	0/0:5,0:0:5:0,15,40:0:197:5	1/1:0,30:30:30:257,90,0:1199:0:0	0/0:37,0:0:37:0,111,311:0:1450:37	0/0:13,1:1:14:0,35,253:41:478:13	0/0:35,0:0:35:0,105,308:0:1403:35	./.:.:.:.:.:.:.:.	0/0:47,0:0:47:0,141,389:0:1875:47	0/1:16,19:19:35:101,0,60:724:633:16	0/0:16,0:0:16:0,48,296:0:639:16	0/0:36,0:0:36:0,108,367:0:1408:36	0/0:60,0:0:60:0,181,552:0:2395:60	0/0:23,0:0:23:0,69,213:0:885:23	0/0:13,0:0:13:0,39,123:0:521:13	0/0:22,0:0:22:0,66,267:0:879:22	0/0:16,0:0:16:0,48,145:0:634:16	0/0:24,0:0:24:0,72,266:0:972:24	0/0:87,0:0:87:0,262,850:0:3461:87	0/0:41,0:0:41:0,123,367:0:1595:41	0/0:14,0:0:14:0,42,136:0:570:14	0/0:21,0:0:21:0,63,228:0:819:21	0/0:19,0:0:19:0,57,180:0:748:19	0/0:14,0:0:14:0,42,141:0:557:14	0/0:19,0:0:19:0,57,224:0:767:19	0/0:21,0:0:21:0,63,225:0:806:21	0/0:6,1:1:7:0,14,154:41:242:6	0/0:23,0:0:23:0,69,285:0:929:23	0/0:40,0:0:40:0,120,326:0:1551:40	0/0:45,0:0:45:0,135,522:0:1779:45	0/0:23,0:0:23:0,69,253:0:918:23	./.:.:.:.:.:.:.:.	0/0:43,0:0:43:0,129,373:0:1751:43	0/0:24,0:0:24:0,72,194:0:957:24	0/0:12,0:0:12:0,36,115:0:464:12	0/0:5,0:0:5:0,15,30:0:196:5	0/0:33,0:0:33:0,99,423:0:1310:33	0/1:15,25:25:40:131,0,11:975:611:15	0/0:24,0:0:24:0,72,225:0:934:24	0/0:15,0:0:15:0,45,177:0:599:15	0/0:31,0:0:31:0,93,240:0:1205:31	0/0:39,0:0:39:0,117,393:0:1503:39	0/0:34,13:13:47:0,20,201:497:1344:34	0/0:10,0:0:10:0,30,117:0:402:10	0/0:72,0:0:72:0,217,734:0:2854:72	0/0:4,1:1:5:0,9,83:39:142:4	0/0:16,0:0:16:0,48,149:0:610:16	0/0:26,0:0:26:0,78,250:0:1021:26	0/0:20,0:0:20:0,60,205:0:789:20	0/0:17,0:0:17:0,51,150:0:670:17	0/0:26,0:0:26:0,78,279:0:1048:26	0/0:38,0:0:38:0,114,396:0:1468:38	0/0:18,0:0:18:0,54,164:0:730:18	0/0:27,0:0:27:0,81,349:0:1080:27	0/0:5,0:0:5:0,15,40:0:201:5	0/0:10,0:0:10:0,30,64:0:392:10	0/0:14,0:0:14:0,42,117:0:561:14	0/1:9,8:8:17:62,0,63:309:333:9	0/0:27,0:0:27:0,81,241:0:1080:27	0/0:21,5:5:26:0,37,201:180:825:21	0/0:37,0:0:37:0,111,344:0:1505:37	0/0:15,0:0:15:0,45,195:0:597:15	0/0:28,0:0:28:0,84,234:0:1117:28	0/0:16,0:0:16:0,48,176:0:638:16	0/0:11,0:0:11:0,33,105:0:423:11	0/0:16,0:0:16:0,48,163:0:629:16	0/0:19,0:0:19:0,57,196:0:762:19	0/0:14,0:0:14:0,42,170:0:537:14	0/0:15,1:1:16:0,41,365:38:584:15
29377809	601137	29377809_601137	C	T	8266.18	.	AB=0.478613;ABP=6.447;AC=7;AF=0.0316574;AN=220;AO=682;CIGAR=1X;DP=90201;DPB=39392;DPRA=1.10755;EPP=69.0332;EPPR=2427.5;GTI=60;LEN=1;MEANALT=1;MQM=12.717;MQMR=11.3756;NS=2112;NUMALT=1;ODDS=0.0936601;PAIRED=0.784457;PAIREDR=0.884619;PAO=0;PQA=0;PQR=0;PRO=0;PROBE=Intergenic|RAPIDGENOMICS_3404_47266;QA=26725;QR=1519060;RO=38074;RPL=278;RPP=53.5591;RPPR=891.066;RPR=404;RUN=1;SAF=389;SAP=32.3538;SAR=293;SRF=20065;SRP=244.096;SRR=18009;TYPE=snp;technology.illumina=1	GT:AD:AO:DP:PL:QA:QR:RO	0/0:29,0:0:29:0,87,233:0:1181:29	0/0:10,0:0:10:0,30,113:0:383:10	0/0:1,0:0:1:0,3,34:0:41:1	0/0:59,0:0:59:0,178,562:0:2363:59	0/0:3,0:0:3:0,9,45:0:114:3	0/0:20,0:0:20:0,60,198:0:784:20	0/1:6,6:6:12:28,0,121:228:228:6	0/0:12,0:0:12:0,36,107:0:473:12	0/0:17,0:0:17:0,51,170:0:697:17	0/0:30,0:0:30:0,90,338:0:1218:30	0/0:10,0:0:10:0,30,82:0:391:10	0/0:40,0:0:40:0,120,375:0:1605:40	0/1:13,9:9:22:27,0,64:369:524:13	0/0:19,0:0:19:0,57,157:0:752:19	0/0:55,0:0:55:0,166,479:0:2216:55	0/0:55,0:0:55:0,166,577:0:2243:55	0/1:9,3:3:12:12,0,154:123:346:9	0/0:32,0:0:32:0,96,376:0:1273:32	0/0:55,0:0:55:0,166,640:0:2197:55	0/0:42,0:0:42:0,126,423:0:1660:42	0/0:20,0:0:20:0,60,175:0:769:20	0/0:27,0:0:27:0,81,236:0:1071:27	0/0:47,0:0:47:0,141,488:0:1858:47	0/0:40,0:0:40:0,120,437:0:1627:40	0/0:28,0:0:28:0,84,361:0:1134:28	0/0:33,2:2:35:0,70,778:78:1313:33	0/0:48,0:0:52:0,144,471:0:1895:48	0/0:42,0:0:42:0,126,455:0:1690:42	0/0:34,0:0:34:0,102,331:0:1378:34	0/0:43,0:0:43:0,129,434:0:1731:43	0/0:21,0:0:21:0,63,200:0:811:21	0/0:46,0:0:46:0,138,415:0:1865:46	0/0:49,0:0:49:0,148,443:0:1925:49	0/0:22,0:0:22:0,66,207:0:881:22	0/0:27,0:0:27:0,81,308:0:1089:27	0/0:1,0:0:1:0,3,34:0:41:1	0/0:19,0:0:19:0,57,199:0:735:19	0/0:14,0:0:14:0,42,131:0:561:14	0/0:21,0:0:21:0,63,206:0:861:21	0/0:27,0:0:27:0,81,229:0:1086:27	0/0:46,0:0:46:0,138,423:0:1836:46	0/0:16,0:0:16:0,48,130:0:652:16	0/0:74,0:0:74:0,223,729:0:2939:74	0/0:5,0:0:5:0,15,66:0:205:5	0/1:18,12:12:30:32,0,84:479:721:18	0/0:8,0:0:8:0,24,64:0:306:8	0/0:34,0:0:34:0,102,317:0:1377:34	0/0:39,0:0:39:0,117,356:0:1554:39	1/1:0,14:14:14:259,42,0:535:0:0	0/0:35,0:0:35:0,105,308:0:1417:35	./.:.:.:.:.:.:.:.	0/0:46,0:0:46:0,138,381:0:1866:46	0/0:35,0:0:35:0,105,360:0:1415:35	0/0:15,1:1:16:0,28,258:41:597:15	0/0:35,0:0:35:0,105,358:0:1386:35	0/0:64,0:0:64:0,193,605:0:2575:64	0/0:23,0:0:23:0,69,227:0:925:23	0/0:14,0:0:14:0,42,150:0:544:14	0/0:26,0:0:26:0,78,347:0:1035:26	0/0:16,0:0:16:0,48,148:0:637:16	0/0:24,0:0:24:0,72,265:0:943:24	0/0:91,0:0:91:0,274,891:0:3612:91	0/0:40,0:0:40:0,120,360:0:1615:40	0/0:17,0:0:17:0,51,159:0:680:17	0/0:23,0:0:23:0,69,248:0:926:23	0/0:17,0:0:17:0,51,139:0:697:17	0/0:20,0:0:20:0,60,207:0:783:20	0/0:21,0:0:21:0,63,242:0:857:21	0/0:21,0:0:21:0,63,227:0:825:21	0/0:6,1:1:7:0,14,158:41:246:6	0/0:24,0:0:24:0,72,292:0:976:24	0/1:14,20:20:34:70,0,2:807:513:14	0/0:47,0:0:47:0,141,542:0:1868:47	0/0:24,0:0:24:0,72,260:0:980:24	./.:.:.:.:.:.:.:.	0/0:45,0:0:45:0,135,412:0:1807:45	0/0:24,0:0:24:0,72,194:0:947:24	0/0:13,0:0:13:0,39,125:0:514:13	0/0:5,0:0:5:0,15,60:0:201:5	0/0:33,0:0:33:0,99,422:0:1295:33	0/0:40,0:0:40:0,120,386:0:1599:40	0/0:24,0:0:24:0,72,231:0:948:24	0/0:16,0:0:16:0,48,181:0:612:16	0/0:34,0:0:34:0,102,270:0:1314:34	0/0:40,0:0:40:0,120,402:0:1587:40	0/0:47,0:0:47:0,141,443:0:1882:47	0/0:10,0:0:10:0,30,116:0:406:10	0/0:71,0:0:71:0,214,711:0:2856:71	0/0:5,1:1:6:0,12,87:27:192:5	0/0:16,0:0:16:0,48,156:0:656:16	0/0:26,0:0:26:0,78,261:0:1062:26	0/0:20,0:0:20:0,60,205:0:812:20	0/0:18,0:0:18:0,54,180:0:726:18	0/0:26,0:0:26:0,78,279:0:1049:26	0/0:38,0:0:38:0,114,395:0:1518:38	0/0:20,0:0:20:0,60,178:0:779:20	0/0:27,0:0:27:0,81,349:0:1091:27	0/0:5,0:0:5:0,15,40:0:193:5	0/0:10,0:0:10:0,30,64:0:410:10	0/0:14,0:0:14:0,42,117:0:544:14	0/0:17,0:0:17:0,51,241:0:651:17	0/0:28,0:0:28:0,84,250:0:1140:28	0/0:27,0:0:27:0,81,286:0:1072:27	0/0:45,0:0:45:0,135,418:0:1823:45	0/0:15,0:0:15:0,45,196:0:601:15	0/0:28,0:0:28:0,84,234:0:1080:28	0/0:13,1:1:14:0,34,147:41:529:13	0/0:10,0:0:10:0,30,96:0:394:10	0/0:15,0:0:15:0,45,156:0:607:15	0/0:19,0:0:19:0,57,196:0:779:19	0/0:13,1:1:14:0,31,154:41:511:13	0/0:15,1:1:16:0,41,364:27:601:15
29377811	376068	29377811_376068	C	G	220737	.	AB=0.494368;ABP=5.67634;AC=116;AF=0.547398;AN=218;AO=14598;CIGAR=1X;DP=112639;DPB=50847;DPRA=1.10515;EPP=1858.69;EPPR=979.92;GTI=49;LEN=1;MEANALT=1.00467;MQM=13.2799;MQMR=11.681;NS=2112;NUMALT=1;ODDS=0.00411262;PAIRED=0.854501;PAIREDR=0.877499;PAO=0;PQA=0;PQR=0;PRO=0;PROBE=SNP|RAPIDGENOMICS_3404_16094||SNP|RAPIDGENOMICS_3404_16095||SNP|RAPIDGENOMICS_3404_16096;QA=575583;QR=849748;RO=21306;RPL=7149;RPP=16.3979;RPPR=188.207;RPR=7449;RUN=1;SAF=7926;SAP=236.924;SAR=6672;SRF=11368;SRP=211.423;SRR=9938;TYPE=snp;technology.illumina=1	GT:AD:AO:DP:PL:QA:QR:RO	1/1:0,22:22:22:253,66,0:894:0:0	0/1:6,6:6:12:13,0,54:246:238:6	./.:.:.:.:.:.:.:.	0/0:45,0:0:45:0,135,461:0:1792:45	0/0:7,1:1:8:0,16,79:41:287:7	0/0:80,0:0:80:0,241,823:0:3194:80	1/1:0,5:5:5:64,15,0:192:0:0	0/0:6,0:0:6:0,18,51:0:229:6	0/1:37,24:24:61:85,0,165:984:1461:37	1/1:0,51:51:51:518,154,0:2060:0:0	1/1:0,6:6:6:68,18,0:246:0:0	0/1:32,26:26:58:58,0,190:1046:1287:32	0/1:22,18:18:40:64,0,93:724:888:22	1/1:0,12:12:12:96,36,0:475:0:0	0/0:62,0:0:62:0,187,638:0:2477:62	0/1:29,34:34:63:107,0,171:1359:1153:29	0/1:5,6:6:11:45,0,118:228:196:5	0/0:91,0:0:91:0,274,890:0:3587:91	1/1:0,47:47:47:504,141,0:1856:0:0	0/0:42,0:0:42:0,126,461:0:1692:42	1/1:17,42:42:59:283,15,0:1691:689:17	0/0:25,7:7:32:0,29,178:274:970:25	1/1:8,15:15:23:78,5,0:606:324:8	0/1:50,30:30:80:15,0,228:1218:1997:50	1/1:0,11:11:11:94,33,0:424:0:0	0/0:32,0:0:32:0,96,667:0:1255:32	1/1:0,73:73:73:837,220,0:2880:0:0	1/1:0,77:77:77:830,232,0:3114:0:0	0/1:36,26:26:62:95,0,146:1058:1382:36	0/0:33,0:0:33:0,99,343:0:1295:33	1/1:0,22:22:22:243,66,0:881:0:0	0/1:9,13:13:22:42,0,27:505:355:9	0/1:48,31:31:79:33,0,228:1251:1919:48	0/0:14,0:0:14:0,42,128:0:547:14	1/1:0,32:32:32:431,96,0:1285:0:0	0/1:4,2:2:6:7,0,62:82:164:4	1/1:0,36:36:36:367,108,0:1421:0:0	0/1:16,20:20:36:93,0,67:798:594:16	0/1:5,4:4:9:5,0,13:160:201:5	0/1:25,12:12:37:10,0,201:488:971:25	0/1:11,26:26:37:243,0,30:1057:439:11	1/1:0,43:43:43:500,129,0:1696:0:0	1/1:0,60:60:60:608,181,0:2420:0:0	./.:.:.:.:.:.:.:.	0/0:58,0:0:58:0,175,592:0:2340:58	1/1:0,12:12:12:102,36,0:474:0:0	1/1:0,59:59:59:685,178,0:2395:0:0	0/0:71,0:0:71:0,214,786:0:2842:71	1/1:0,18:18:18:379,54,0:671:0:0	0/1:16,19:19:35:67,0,66:770:625:16	0/1:12,3:3:15:2,0,89:104:479:12	0/1:19,12:12:31:58,0,130:479:744:19	1/1:0,72:72:72:686,217,0:2910:0:0	1/1:0,19:19:19:290,57,0:739:0:0	0/1:15,12:12:27:35,0,119:488:615:15	1/1:4,62:62:66:730,165,0:2454:164:4	0/1:15,8:8:23:40,0,174:297:551:15	0/1:5,6:6:11:15,0,7:242:205:5	0/1:7,12:12:19:67,0,12:476:287:7	0/0:20,0:0:20:0,60,202:0:795:20	0/1:20,19:19:39:38,0,96:748:816:20	0/1:64,81:81:145:335,0,260:3223:2595:64	1/1:0,61:61:61:734,184,0:2441:0:0	1/1:0,36:36:36:332,108,0:1458:0:0	0/0:32,14:14:46:0,16,158:570:1304:32	0/1:21,23:23:44:78,0,71:925:808:21	1/1:0,17:17:17:135,51,0:684:0:0	0/0:26,7:7:33:0,36,149:283:1035:26	0/0:16,2:2:18:0,35,126:78:635:16	0/0:22,0:0:22:0,66,537:0:840:22	0/1:17,23:23:40:146,0,98:921:656:17	0/0:43,0:0:43:0,129,446:0:1708:43	0/0:35,0:0:35:0,105,349:0:1400:35	0/1:24,12:12:36:6,0,119:492:944:24	./.:.:.:.:.:.:.:.	0/1:7,18:18:25:84,0,16:734:283:7	0/0:18,2:2:20:0,45,180:82:708:18	1/1:2,5:5:7:47,4,0:196:82:2	1/1:0,17:17:17:270,51,0:689:0:0	0/1:23,18:18:41:58,0,203:712:916:23	0/0:62,0:0:62:0,187,757:0:2466:62	1/1:2,22:22:24:204,36,0:880:82:2	0/0:40,13:13:53:0,27,206:529:1578:40	0/0:20,0:0:20:0,60,196:0:793:20	0/0:23,7:7:30:0,26,136:287:903:23	1/1:2,33:33:35:295,88,0:1281:82:2	1/1:0,15:15:15:155,45,0:615:0:0	0/0:69,0:0:69:0,208,749:0:2782:69	0/1:4,6:6:10:70,0,7:238:147:4	0/0:44,0:0:44:0,132,466:0:1763:44	1/1:4,21:21:25:168,25,0:830:160:4	1/1:0,33:33:33:340,99,0:1300:0:0	1/1:0,33:33:33:301,99,0:1306:0:0	1/1:0,3:3:3:32,9,0:123:0:0	0/1:14,22:22:36:87,0,26:894:543:14	0/1:12,6:6:18:20,0,47:246:470:12	1/1:4,40:40:44:304,81,0:1632:146:4	1/1:0,18:18:18:195,54,0:715:0:0	0/0:13,2:2:15:0,29,109:82:511:13	1/1:0,19:19:19:183,57,0:765:0:0	0/0:15,0:0:15:0,45,145:0:584:15	1/1:0,13:13:13:175,39,0:506:0:0	0/0:43,15:15:58:0,12,216:588:1732:43	1/1:0,44:44:44:456,132,0:1796:0:0	0/1:12,22:22:34:157,0,42:871:461:12	1/1:0,88:88:88:849,265,0:3564:0:0	0/0:20,0:0:20:0,60,186:0:812:20	0/1:6,6:6:12:38,0,145:234:222:6	0/0:14,0:0:14:0,42,112:0:552:14	0/1:7,21:21:28:254,0,13:843:265:7	0/0:14,0:0:14:0,42,114:0:574:14	0/1:8,6:6:14:145,0,155:220:311:8
29377811	376848	29377811_376848	T	G	369754	.	AB=0.480936;ABP=50.7831;AC=120;AF=0.555728;AN=220;AO=20501;CIGAR=1X;DP=174466;DPB=84525;DPRA=0.976108;EPP=1604.98;EPPR=1175.59;GTI=28;LEN=1;MEANALT=1.00757;MQM=13.8488;MQMR=11.7439;NS=2112;NUMALT=1;ODDS=0.0285993;PAIRED=0.832252;PAIREDR=0.869612;PAO=0;PQA=0;PQR=0;PRO=0;PROBE=SNP|RAPIDGENOMICS_3404_16094||SNP|RAPIDGENOMICS_3404_16095||SNP|RAPIDGENOMICS_3404_16096;QA=798911;QR=1417613;RO=36261;RPL=10710;RPP=92.4665;RPPR=23.9268;RPR=9791;RUN=1;SAF=10338;SAP=6.25411;SAR=10163;SRF=17650;SRP=58.3149;SRR=18611;TYPE=snp;technology.illumina=1	GT:AD:AO:DP:PL:QA:QR:RO	1/1:1,45:45:46:370,104,0:1797:41:1	0/0:24,4:4:28:0,25,157:160:961:24	1/1:0,26:26:26:253,78,0:1021:0:0	0/0:88,0:0:88:0,265,877:0:3428:88	0/1:4,6:6:10:42,0,48:229:155:4	0/0:93,0:0:93:0,280,972:0:3614:93	1/1:0,14:14:14:263,42,0:544:0:0	0/0:32,0:0:32:0,96,266:0:1260:32	0/1:29,30:30:59:105,0,83:1165:1158:29	1/1:0,79:79:79:830,238,0:3172:0:0	0/1:4,5:5:9:23,0,5:191:164:4	0/1:38,70:70:108:441,0,68:2795:1475:38	0/1:31,13:13:44:14,0,127:525:1193:31	1/1:0,44:44:44:406,132,0:1728:0:0	0/0:68,0:0:68:0,205,690:0:2689:68	0/1:44,63:63:107:251,0,129:2519:1747:44	0/1:8,6:6:14:85,0,120:242:292:8	0/0:137,0:0:137:0,412,1531:0:5453:137	1/1:0,88:88:88:862,265,0:3537:0:0	0/0:67,0:0:67:0,202,646:0:2637:67	0/1:44,26:26:70:70,0,197:1032:1644:44	0/1:39,53:53:92:269,0,168:2139:1501:39	1/1:7,37:37:44:330,79,0:1463:283:7	0/1:61,61:61:122:238,0,238:2438:2390:61	1/1:0,20:20:20:207,60,0:812:0:0	0/0:51,0:0:51:0,154,1129:0:1890:51	1/1:0,64:64:64:679,193,0:2526:0:0	1/1:0,95:95:95:947,286,0:3745:0:0	0/1:81,85:85:166:350,0,261:3384:3220:81	0/0:44,0:0:44:0,132,424:0:1660:44	1/1:0,31:31:31:385,93,0:1251:0:0	0/1:26,13:13:39:52,0,102:511:996:26	0/1:64,46:46:110:220,0,284:1852:2550:64	0/0:48,0:0:48:0,144,440:0:1888:48	1/1:0,78:78:78:785,235,0:3052:0:0	1/1:0,8:8:8:178,24,0:328:0:0	1/1:0,45:45:45:508,135,0:1825:0:0	0/0:35,11:11:46:0,30,228:420:1382:35	0/1:9,15:15:24:81,0,76:592:353:9	0/0:48,25:25:73:0,16,265:1012:1916:48	0/1:39,37:37:76:296,0,119:1456:1518:39	1/1:5,56:56:61:475,133,0:2227:179:5	1/1:0,97:97:99:1179,292,0:3753:0:0	./.:.:.:.:.:.:.:.	0/0:30,0:0:30:0,90,257:0:1199:30	1/1:0,62:62:62:639,187,0:2477:0:0	1/1:0,58:58:58:615,175,0:2299:0:0	0/0:74,0:0:74:0,223,861:0:2864:74	1/1:0,46:46:46:995,138,0:1722:0:0	0/1:34,30:30:69:145,0,136:1183:1342:34	0/1:8,7:7:15:36,0,99:279:301:8	0/1:19,17:17:36:75,0,120:644:748:19	1/1:0,66:66:66:707,199,0:2649:0:0	1/1:1,37:37:38:572,77,0:1386:37:1	0/1:24,38:38:62:286,0,114:1537:952:24	1/1:0,51:51:51:512,154,0:1989:0:0	0/1:23,17:17:40:28,0,93:684:939:23	1/1:6,19:19:25:121,31,0:770:238:6	0/0:13,4:4:17:0,20,69:164:511:13	0/0:43,0:0:43:0,129,429:0:1623:43	0/1:18,18:18:36:44,0,64:713:656:18	0/1:137,125:125:264:715,0,612:4875:5351:137	1/1:0,122:122:122:1232,367,0:4758:0:0	1/1:0,60:60:60:651,181,0:2410:0:0	0/1:14,26:26:40:154,0,4:1031:561:14	0/1:28,12:12:40:11,0,198:479:1088:28	1/1:0,82:82:82:896,247,0:3264:0:0	0/1:30,48:48:78:281,0,58:1908:1191:30	0/0:10,4:4:14:0,10,49:160:379:10	0/0:12,0:0:12:0,36,368:0:479:12	0/1:37,37:37:74:193,0,187:1492:1462:37	0/0:49,4:4:53:0,115,431:160:1945:49	0/0:126,0:0:126:0,379,1206:0:4907:126	0/1:32,21:21:53:66,0,150:835:1214:32	./.:.:.:.:.:.:.:.	0/1:37,25:25:62:91,0,217:982:1420:37	1/1:5,28:28:33:239,27,0:1103:188:5	1/1:4,9:9:13:50,6,0:341:164:4	1/1:0,21:21:21:372,63,0:787:0:0	0/1:29,36:36:65:182,0,188:1435:1155:29	0/0:129,0:0:129:0,388,1395:0:5065:129	0/1:35,31:31:66:133,0,190:1216:1363:35	0/1:17,17:17:34:84,0,112:675:661:17	0/1:44,79:79:123:317,0,103:3152:1703:44	0/1:28,40:40:68:194,0,140:1578:1071:28	1/1:0,70:70:70:753,211,0:2817:0:0	1/1:0,16:16:16:161,48,0:623:0:0	0/0:88,0:0:88:0,265,870:0:3447:88	0/1:12,10:10:22:21,0,111:383:457:12	0/0:114,0:0:114:0,343,1367:0:4484:114	0/1:21,8:8:29:6,0,150:324:799:21	1/1:0,38:38:38:431,114,0:1501:0:0	1/1:0,30:30:30:264,90,0:1199:0:0	0/0:8,1:1:9:0,19,86:41:286:8	0/1:38,57:57:95:359,0,80:2215:1460:38	0/0:31,13:13:44:0,22,179:519:1247:31	1/1:0,67:67:67:766,202,0:2694:0:0	1/1:0,8:8:8:101,24,0:320:0:0	1/1:0,21:21:21:188,63,0:861:0:0	1/1:0,10:10:10:108,30,0:406:0:0	0/0:37,20:20:57:0,2,204:790:1477:37	1/1:0,40:40:40:475,120,0:1566:0:0	0/1:15,16:16:31:77,0,53:625:598:15	1/1:0,50:50:50:538,151,0:2012:0:0	0/1:21,20:20:41:125,0,123:788:808:21	1/1:0,102:102:102:1187,307,0:4078:0:0	0/0:53,0:0:53:0,160,599:0:2038:53	0/1:10,7:7:17:31,0,32:287:383:10	0/0:34,0:0:34:0,102,309:0:1331:34	0/0:23,5:5:28:0,36,194:201:921:23	0/0:30,0:0:30:0,90,297:0:1168:30	0/1:9,14:14:23:240,0,133:534:343:9
29377811	383291	29377811_383291	G	T	107798	.	AB=0.466804;ABP=109.984;AC=32;AF=0.134985;AN=224;AO=6236;CIGAR=1X;DP=208819;DPB=79290;DPRA=0.942022;EPP=14.5446;EPPR=52.6665;GTI=74;LEN=1;MEANALT=1.00427;MQM=13.11;MQMR=11.3467;NS=2112;NUMALT=1;ODDS=0.0745352;PAIRED=0.836434;PAIREDR=0.872629;PAO=0;PQA=0;PQR=0;PRO=0;PROBE=SNP|RAPIDGENOMICS_3404_16090||SNP|RAPIDGENOMICS_3404_16091;QA=238777;QR=2751899;RO=69757;RPL=2030;RPP=1651.8;RPPR=13939.6;RPR=4206;RUN=1;SAF=4343;SAP=2093.17;SAR=1893;SRF=44944;SRP=12618.3;SRR=24813;TYPE=snp;technology.illumina=1	GT:AD:AO:DP:PL:QA:QR:RO	0/0:53,0:0:53:0,160,483:0:2115:53	0/0:28,0:0:28:0,84,250:0:1102:28	0/1:3,8:8:11:53,0,14:308:100:3	0/0:89,0:0:89:0,268,886:0:3463:89	0/1:21,11:11:32:24,0,238:425:822:21	0/0:63,0:0:63:0,190,583:0:2465:63	0/1:7,12:12:19:240,0,85:437:275:7	0/0:33,0:0:33:0,99,351:0:1324:33	0/1:31,26:26:57:121,0,100:1006:1229:31	0/1:40,47:47:87:148,0,135:1864:1598:40	0/0:8,0:0:8:0,24,111:0:324:8	0/0:54,0:0:54:0,163,527:0:2173:54	0/0:34,0:0:34:0,102,292:0:1342:34	0/0:17,0:0:17:0,51,147:0:661:17	0/0:57,0:0:57:0,172,742:0:2266:57	0/0:104,0:0:104:0,313,930:0:4110:104	0/0:27,0:0:27:0,81,732:0:1050:27	0/0:112,0:0:112:0,337,1156:0:4375:112	0/0:48,0:0:48:0,144,504:0:1868:48	0/0:62,0:0:62:0,187,742:0:2445:62	0/0:44,0:0:44:0,132,367:0:1740:44	0/0:105,0:0:105:0,316,1277:0:4136:105	0/0:23,0:0:23:0,69,204:0:911:23	0/1:58,62:62:120:119,0,324:2483:2299:58	0/0:44,0:0:44:0,132,432:0:1715:44	0/0:97,0:0:97:0,292,1910:0:3781:97	0/0:78,0:0:78:0,235,748:0:3124:78	0/0:74,0:0:74:0,223,728:0:2940:74	0/0:132,0:0:132:0,397,1277:0:5252:132	0/0:43,0:0:43:0,129,534:0:1679:43	0/0:20,0:0:20:0,60,199:0:790:20	0/0:30,0:0:30:0,90,299:0:1159:30	0/0:168,0:0:168:0,506,1648:0:6547:168	0/0:41,0:0:41:0,123,410:0:1615:41	0/1:16,31:31:47:88,0,26:1167:648:16	0/1:23,11:11:34:37,0,255:433:917:23	0/1:47,34:34:81:44,0,254:1308:1885:47	0/1:33,50:50:83:212,0,116:1983:1280:33	0/0:36,0:0:36:0,108,458:0:1387:36	0/0:56,0:0:56:0,169,591:0:2247:56	0/0:37,0:0:37:0,111,300:0:1464:37	0/0:67,0:0:67:0,202,583:0:2635:67	0/1:35,61:61:96:331,0,11:2359:1357:35	1/1:0,14:14:14:192,42,0:549:0:0	0/0:69,0:0:69:0,208,657:0:2706:69	0/0:26,0:0:26:0,78,302:0:982:26	0/0:95,0:0:95:0,286,808:0:3766:95	0/0:108,0:0:108:0,325,1082:0:4231:108	0/1:42,32:32:74:440,0,688:1181:1580:42	0/0:61,0:0:61:0,184,593:0:2432:61	0/0:16,0:0:16:0,48,169:0:644:16	0/0:51,0:0:51:0,154,464:0:2023:51	0/0:120,0:0:120:0,361,1247:0:4709:120	0/0:75,0:0:75:0,226,1024:0:2955:75	0/0:44,0:0:44:0,132,442:0:1754:44	0/0:77,0:0:77:0,232,758:0:3021:77	0/0:33,0:0:33:0,99,354:0:1304:33	0/0:21,0:0:21:0,63,171:0:823:21	0/0:26,0:0:26:0,78,237:0:1020:26	0/0:6,0:0:6:0,18,130:0:246:6	0/0:66,0:0:66:0,199,686:0:2586:66	0/0:197,0:0:197:0,593,1882:0:7819:197	0/1:90,42:42:132:7,0,446:1663:3565:90	0/1:14,9:9:23:30,0,95:365:557:14	0/0:19,0:0:19:0,57,185:0:762:19	0/0:28,0:0:28:0,84,315:0:1086:28	0/0:45,0:0:45:0,135,396:0:1785:45	0/0:58,0:0:58:0,175,596:0:2290:58	0/0:22,0:0:22:0,66,230:0:885:22	0/0:20,0:0:20:0,60,402:0:796:20	0/0:81,0:0:81:0,244,738:0:3199:81	0/0:59,0:0:59:0,178,519:0:2330:59	0/0:127,0:0:127:0,382,1196:0:5078:127	0/0:87,0:0:87:0,262,833:0:3406:87	0/0:5,0:0:5:0,15,37:0:201:5	0/0:41,0:0:41:0,123,370:0:1617:41	0/0:29,0:0:29:0,87,271:0:1165:29	0/0:21,0:0:21:0,63,204:0:821:21	0/1:16,3:3:19:19,0,89:123:631:16	0/1:54,29:29:83:7,0,264:1152:2150:54	0/0:115,0:0:115:0,346,1111:0:4512:115	0/1:12,20:20:32:124,0,29:796:480:12	0/0:41,0:0:41:0,123,377:0:1596:41	0/0:63,0:0:63:0,190,586:0:2551:63	0/0:99,0:0:99:0,298,982:0:3817:99	0/1:54,34:34:88:99,0,276:1320:2138:54	0/0:24,0:0:24:0,72,277:0:952:24	0/0:93,0:0:93:0,280,943:0:3730:93	0/1:14,15:15:29:110,0,60:578:530:14	0/0:111,0:0:111:0,334,1070:0:4418:111	0/1:9,11:11:20:33,0,18:424:369:9	1/1:0,38:38:38:465,114,0:1484:0:0	0/0:43,0:0:43:0,129,488:0:1734:43	0/0:9,0:0:9:0,27,69:0:365:9	0/0:20,0:0:20:0,60,225:0:791:20	0/1:13,10:10:23:43,0,88:406:529:13	0/1:33,22:22:55:20,0,115:872:1297:33	0/0:15,0:0:15:0,45,241:0:589:15	0/0:27,0:0:27:0,81,224:0:1076:27	1/1:0,8:8:8:75,24,0:293:0:0	0/0:33,0:0:33:0,99,283:0:1295:33	0/0:20,0:0:20:0,60,184:0:771:20	0/0:61,0:0:61:0,184,515:0:2414:61	1/1:0,47:47:47:419,141,0:1861:0:0	0/0:57,0:0:57:0,172,527:0:2239:57	1/1:0,69:69:69:632,208,0:2709:0:0	0/0:60,0:0:60:0,181,608:0:2375:60	0/0:34,0:0:34:0,102,604:0:1300:34	0/0:32,0:0:32:0,96,395:0:1284:32	0/0:107,0:0:107:0,322,1331:0:4177:107	0/0:41,0:0:41:0,123,579:0:1609:41	0/0:33,0:0:33:0,99,697:0:1225:33
29377811	383365	29377811_383365	C	A	17115.9	.	AB=0.493758;ABP=4.04039;AC=13;AF=0.0771375;AN=224;AO=2326;CIGAR=1X;DP=112205;DPB=38301;DPRA=1.14218;EPP=26.3158;EPPR=239.276;GTI=106;LEN=1;MEANALT=1;MQM=14.313;MQMR=11.8679;NS=2112;NUMALT=1;ODDS=0.00182823;PAIRED=0.803095;PAIREDR=0.883284;PAO=0;PQA=0;PQR=0;PRO=0;PROBE=SNP|RAPIDGENOMICS_3404_16090||SNP|RAPIDGENOMICS_3404_16091;QA=91415;QR=1390143;RO=34948;RPL=900;RPP=261.305;RPPR=15166.7;RPR=1426;RUN=1;SAF=1978;SAP=2483.4;SAR=348;SRF=28080;SRP=27960.3;SRR=6868;TYPE=snp;technology.illumina=1	GT:AD:AO:DP:PL:QA:QR:RO	0/0:30,0:0:30:0,90,288:0:1188:30	0/0:11,2:2:13:0,1,51:78:451:11	0/0:8,0:0:8:0,24,89:0:319:8	0/0:46,0:0:46:0,138,512:0:1819:46	0/0:27,0:0:27:0,81,423:0:1054:27	0/0:17,0:0:17:0,51,249:0:676:17	0/1:5,4:4:9:116,0,105:155:187:5	0/0:26,0:0:26:0,78,234:0:1027:26	0/0:31,0:0:31:0,93,352:0:1254:31	0/0:37,0:0:37:0,111,395:0:1487:37	0/0:11,0:0:11:0,33,134:0:443:11	0/0:33,0:0:33:0,99,350:0:1336:33	0/0:25,5:5:30:0,44,198:201:1017:25	1/1:3,9:9:12:43,14,0:361:123:3	0/0:16,0:0:16:0,48,160:0:642:16	0/0:54,0:0:54:0,163,511:0:2192:54	0/0:18,0:0:18:0,54,466:0:707:18	0/0:48,0:0:48:0,144,537:0:1883:48	0/0:29,0:0:29:0,87,313:0:1181:29	0/0:32,0:0:32:0,96,438:0:1295:32	0/0:25,0:0:25:0,75,244:0:954:25	0/0:64,0:0:64:0,193,930:0:2549:64	0/0:10,0:0:10:0,30,105:0:374:10	0/0:51,0:0:51:0,154,470:0:2036:51	0/0:23,0:0:23:0,69,243:0:905:23	0/0:47,1:1:48:0,117,1035:27:1833:47	0/0:49,0:0:49:0,148,475:0:1889:49	0/0:31,0:0:31:0,93,375:0:1215:31	0/1:35,26:26:61:189,0,120:1049:1406:35	0/0:15,0:0:15:0,45,175:0:579:15	0/1:4,5:5:9:38,0,3:205:164:4	0/0:13,0:0:13:0,39,126:0:525:13	0/0:64,0:0:64:0,193,658:0:2532:64	0/0:28,0:0:28:0,84,268:0:1105:28	0/0:19,0:0:19:0,57,163:0:779:19	0/0:18,0:0:18:0,54,194:0:715:18	0/0:31,0:0:32:0,93,245:0:1253:31	0/0:29,0:0:29:0,87,256:0:1097:29	0/0:18,0:0:18:0,54,302:0:734:18	0/0:36,0:0:36:0,108,371:0:1425:36	0/0:18,0:0:18:0,54,162:0:692:18	0/0:26,5:5:31:0,42,157:205:1018:26	0/0:60,0:0:60:0,181,589:0:2405:60	0/0:6,0:0:6:0,18,66:0:246:6	0/0:40,0:0:40:0,120,351:0:1589:40	0/0:13,0:0:13:0,39,166:0:515:13	0/0:31,0:0:31:0,93,275:0:1225:31	0/0:70,0:0:70:0,211,638:0:2764:70	0/0:40,0:0:40:0,120,929:0:1556:40	0/0:21,0:0:21:0,63,187:0:829:21	0/0:10,0:0:10:0,30,112:0:410:10	0/1:8,9:9:17:27,0,39:356:320:8	0/0:55,0:0:55:0,166,558:0:2203:55	0/0:48,0:0:48:0,144,663:0:1868:48	0/0:23,0:0:23:0,69,211:0:893:23	0/0:34,0:0:34:0,102,372:0:1325:34	0/0:22,0:0:22:0,66,268:0:894:22	0/0:11,0:0:11:0,33,80:0:424:11	0/0:8,0:0:8:0,24,85:0:316:8	0/0:3,0:0:3:0,9,25:0:114:3	0/0:38,0:0:38:0,114,439:0:1476:38	0/0:94,4:4:98:0,253,860:154:3711:94	0/0:62,0:0:62:0,187,600:0:2509:62	0/0:17,0:0:17:0,51,182:0:645:17	0/0:15,0:0:15:0,45,131:0:611:15	0/0:13,0:0:13:0,39,134:0:524:13	0/0:23,0:0:23:0,69,220:0:923:23	0/0:29,0:0:29:0,87,385:0:1156:29	0/0:20,0:0:20:0,60,223:0:786:20	0/0:9,0:0:9:0,27,223:0:346:9	0/0:35,0:0:35:0,105,326:0:1400:35	0/0:16,0:0:16:0,48,157:0:648:16	0/0:58,0:0:58:0,175,562:0:2325:58	0/0:52,2:2:54:0,145,608:82:2107:52	0/0:1,0:0:1:0,3,8:0:41:1	0/0:21,0:0:21:0,63,185:0:857:21	0/0:12,0:0:12:0,36,117:0:475:12	0/0:7,3:3:10:0,8,32:119:287:7	0/0:12,0:0:12:0,36,220:0:479:12	0/0:43,0:0:44:0,129,438:0:1724:43	0/0:59,0:0:59:0,178,581:0:2385:59	0/0:20,0:0:20:0,60,207:0:794:20	0/0:24,0:0:24:0,72,231:0:980:24	0/1:11,12:12:23:74,0,23:456:435:11	0/0:41,0:0:41:0,123,368:0:1588:41	1/1:6,23:23:29:156,17,0:910:246:6	0/0:12,0:0:12:0,36,170:0:469:12	0/0:41,0:0:41:0,123,440:0:1592:41	0/0:12,0:0:12:0,36,113:0:461:12	0/0:59,0:0:59:0,178,586:0:2321:59	0/0:15,0:0:15:0,45,129:0:611:15	0/0:22,0:0:22:0,66,339:0:877:22	0/1:19,12:12:31:69,0,120:484:748:19	0/1:1,1:1:2:3,0,3:41:41:1	0/0:15,0:0:15:0,45,164:0:590:15	0/0:22,0:0:22:0,66,234:0:876:22	0/0:28,0:0:28:0,84,297:0:1113:28	0/0:14,0:0:14:0,42,178:0:566:14	0/1:4,8:8:12:30,0,18:319:164:4	0/0:6,0:0:6:0,18,66:0:238:6	0/0:20,0:0:20:0,60,184:0:812:20	0/0:6,0:0:6:0,18,46:0:224:6	0/0:50,0:0:50:0,151,456:0:1969:50	0/0:33,0:0:33:0,99,326:0:1276:33	0/1:22,16:16:38:49,0,103:636:866:22	0/0:33,0:0:33:0,99,330:0:1301:33	0/0:28,0:0:28:0,84,341:0:1082:28	0/0:32,0:0:32:0,96,459:0:1264:32	0/0:16,0:0:16:0,48,159:0:643:16	0/0:47,0:0:47:0,141,589:0:1868:47	0/0:26,0:0:26:0,78,370:0:1034:26	0/0:26,0:0:26:0,78,628:0:1032:26
29377811	1604163	29377811_1604163	T	C	400174	.	AB=0.485662;ABP=41.1809;AC=111;AF=0.480186;AN=224;AO=24731;CIGAR=1X;DP=229512;DPB=102215;DPRA=0.96499;EPP=1471.08;EPPR=2318.01;GTI=25;LEN=1;MEANALT=1.00769;MQM=13.7361;MQMR=11.4192;NS=2112;NUMALT=1;ODDS=0.0151433;PAIRED=0.82625;PAIREDR=0.88319;PAO=0;PQA=0;PQR=0;PRO=0;PROBE=SNP|RAPIDGENOMICS_3404_39819;QA=980064;QR=1940689;RO=48626;RPL=11873;RPP=88.1996;RPPR=599.253;RPR=12858;RUN=1;SAF=13170;SAP=230.324;SAR=11561;SRF=24387;SRP=3.98846;SRR=24239;TYPE=snp;technology.illumina=1	GT:AD:AO:DP:PL:QA:QR:RO	0/0:106,0:0:106:0,319,1126:0:4191:106	0/0:55,0:0:55:0,166,517:0:2226:55	0/1:5,8:8:13:65,0,62:320:205:5	0/0:178,0:0:178:0,536,1747:0:7192:178	0/0:17,0:0:17:0,51,288:0:684:17	0/1:66,36:36:102:13,0,436:1445:2669:66	0/1:6,6:6:12:45,0,123:232:246:6	0/0:34,0:0:34:0,102,330:0:1345:34	0/1:43,42:42:85:180,0,156:1684:1701:43	0/1:45,69:69:114:327,0,58:2783:1818:45	0/1:12,10:10:22:39,0,40:379:488:12	0/1:26,36:36:62:213,0,74:1430:1030:26	0/0:80,0:0:80:0,241,771:0:3193:80	1/1:0,18:18:18:256,54,0:720:0:0	1/1:0,75:75:75:794,226,0:3022:0:0	1/1:0,122:122:122:1261,367,0:4901:0:0	1/1:0,20:20:20:464,60,0:787:0:0	0/1:74,74:74:148:256,0,393:2960:2992:74	1/1:0,108:108:108:1191,325,0:4339:0:0	1/1:0,92:92:92:952,277,0:3695:0:0	0/1:38,51:51:89:290,0,168:2061:1509:38	1/1:0,133:133:133:1241,400,0:5333:0:0	1/1:0,44:44:44:458,132,0:1721:0:0	0/1:53,59:59:112:262,0,252:2359:2160:53	1/1:0,25:25:25:276,75,0:986:0:0	1/1:0,66:66:66:1616,199,0:2575:0:0	1/1:1,83:83:84:828,219,0:3343:41:1	0/1:94,70:70:164:244,0,391:2773:3799:94	0/0:123,0:0:123:0,370,1300:0:4914:123	0/1:18,22:22:40:133,0,150:886:680:18	0/0:56,0:0:56:0,169,668:0:2235:56	0/1:24,45:45:69:179,0,83:1801:944:24	1/1:0,181:181:181:1837,545,0:7255:0:0	1/1:0,28:28:28:342,84,0:1136:0:0	0/1:27,26:26:53:95,0,136:1049:1095:27	0/0:8,0:0:8:0,24,185:0:324:8	0/1:58,38:38:96:29,0,250:1542:2339:58	0/0:56,0:0:56:0,169,533:0:2256:56	0/1:16,15:15:31:60,0,37:584:637:16	1/1:0,85:85:85:814,256,0:3388:0:0	0/1:70,32:32:102:31,0,391:1312:2751:70	0/1:51,63:63:114:235,0,170:2537:2038:51	0/1:58,50:50:108:152,0,246:2042:2334:58	0/0:3,0:0:3:0,9,85:0:114:3	0/1:38,60:60:98:300,0,108:2427:1491:38	1/1:0,53:53:53:922,160,0:2117:0:0	1/1:0,74:74:74:758,223,0:2983:0:0	1/1:0,78:78:78:723,235,0:3096:0:0	0/1:16,33:33:49:591,0,198:1323:629:16	0/1:31,66:66:97:373,0,60:2637:1250:31	1/1:0,3:3:3:33,9,0:123:0:0	1/1:0,41:41:41:410,123,0:1668:0:0	1/1:0,102:102:102:1053,307,0:4107:0:0	0/1:40,23:23:63:205,0,239:916:1534:40	1/1:0,83:83:83:842,250,0:3334:0:0	1/1:10,127:127:137:1220,331,0:5004:410:10	0/1:23,30:30:53:120,0,69:1214:889:23	0/1:27,21:21:48:71,0,118:839:1085:27	1/1:0,30:30:30:259,90,0:1222:0:0	1/1:0,43:43:43:439,129,0:1723:0:0	0/1:27,26:26:53:129,0,83:1053:1085:27	0/1:152,108:108:260:235,0,825:4353:6037:152	0/0:107,0:0:107:0,322,1071:0:4267:107	0/0:66,0:0:66:0,199,693:0:2677:66	1/1:0,31:31:31:392,93,0:1259:0:0	0/1:22,21:21:43:110,0,71:835:884:22	0/0:59,0:0:59:0,178,710:0:2352:59	1/1:2,72:72:74:888,206,0:2909:82:2	1/1:0,12:12:12:104,36,0:483:0:0	0/1:9,10:10:19:155,0,147:410:347:9	1/1:0,83:83:83:800,250,0:3361:0:0	0/0:97,0:0:97:0,292,872:0:3913:97	1/1:39,85:85:125:392,13,0:3438:1558:39	0/0:77,0:0:77:0,232,726:0:3056:77	0/1:3,9:9:12:43,0,13:356:119:3	1/1:0,63:63:63:673,190,0:2518:0:0	1/1:0,42:42:42:477,126,0:1695:0:0	1/1:12,33:33:45:324,21,0:1335:492:12	0/1:14,16:16:30:142,0,124:616:558:14	0/0:37,16:16:53:0,6,220:652:1473:37	1/1:0,138:138:138:1382,415,0:5514:0:0	0/1:48,34:34:82:158,0,221:1378:1956:48	0/1:46,22:22:68:47,0,228:893:1856:46	0/0:112,0:0:112:0,337,1015:0:4500:112	0/0:61,0:0:61:0,184,598:0:2427:61	0/0:202,0:0:202:0,608,2068:0:8092:202	0/0:19,0:0:19:0,57,170:0:763:19	0/0:208,0:0:208:0,626,2173:0:8309:208	0/0:24,0:0:24:0,72,303:0:972:24	0/1:104,66:66:170:149,0,602:2610:4164:104	0/1:17,21:21:38:119,0,30:857:689:17	0/0:71,0:0:71:0,214,759:0:2855:71	0/1:52,23:23:75:61,0,453:930:2054:52	0/0:6,0:0:6:0,18,50:0:246:6	1/1:0,61:61:61:761,184,0:2422:0:0	0/0:31,0:0:31:0,93,330:0:1232:31	0/1:33,36:36:69:202,0,106:1449:1317:33	0/1:22,16:16:38:17,0,133:644:885:22	0/0:23,0:0:23:0,69,212:0:897:23	0/0:47,0:0:47:0,141,502:0:1852:47	0/0:15,0:0:15:0,45,125:0:596:15	1/1:6,22:22:28:145,10,0:875:242:6	1/1:0,53:53:53:470,160,0:2133:0:0	0/0:160,0:0:160:0,482,1690:0:6476:160	0/0:83,0:0:83:0,250,773:0:3360:83	0/0:187,0:0:187:0,563,1844:0:7564:187	0/0:68,0:0:68:0,205,577:0:2759:68	0/0:42,4:4:46:0,105,353:160:1687:42	0/0:45,0:0:45:0,135,440:0:1811:45	0/0:130,0:0:130:0,391,1321:0:5172:130	0/1:10,10:10:20:38,0,41:388:392:10	0/0:46,0:0:46:0,138,1086:0:1838:46
29377811	1605322	29377811_1605322	T	A	365175	.	AB=0.507625;ABP=13.6069;AC=112;AF=0.4737;AN=224;AO=24653;CIGAR=1X;DP=214696;DPB=94045;DPRA=1.01929;EPP=1632.39;EPPR=1628.4;GTI=20;LEN=1;MEANALT=1.00512;MQM=13.0307;MQMR=11.7134;NS=2112;NUMALT=1;ODDS=0.00524978;PAIRED=0.860463;PAIREDR=0.871097;PAO=0;PQA=0;PQR=0;PRO=0;PROBE=SNP|RAPIDGENOMICS_3404_39818;QA=970550;QR=1753674;RO=43971;RPL=11785;RPP=106.32;RPPR=651.949;RPR=12868;RUN=1;SAF=14417;SAP=1542.74;SAR=10236;SRF=24000;SRP=804.656;SRR=19971;TYPE=snp;technology.illumina=1	GT:AD:AO:DP:PL:QA:QR:RO	0/0:33,0:0:33:0,99,318:0:1337:33	0/0:39,0:0:39:0,117,515:0:1556:39	1/1:3,12:12:15:73,20,0:488:109:3	0/0:106,0:0:106:0,319,994:0:4247:106	0/0:27,1:1:28:0,47,378:37:1055:27	0/1:57,36:36:93:118,0,257:1454:2325:57	0/1:15,9:9:24:89,0,261:352:597:15	0/0:7,2:2:9:0,4,52:82:287:7	0/1:51,28:28:79:15,0,253:1086:2021:51	0/1:34,59:59:93:408,0,44:2312:1354:34	0/1:3,3:3:6:26,0,6:114:123:3	0/1:44,40:40:84:106,0,195:1536:1764:44	0/0:82,0:0:82:0,247,856:0:3321:82	1/1:0,30:30:30:411,90,0:1176:0:0	1/1:2,96:96:98:875,274,0:3787:73:2	1/1:0,138:138:138:1380,415,0:5460:0:0	1/1:0,22:22:22:455,66,0:870:0:0	0/1:49,77:77:126:480,0,176:3106:1970:49	1/1:0,126:126:126:1276,379,0:5019:0:0	1/1:0,60:60:60:663,181,0:2423:0:0	0/1:39,48:48:87:245,0,158:1907:1583:39	1/1:3,105:105:108:922,233,0:4193:119:3	1/1:0,47:47:47:505,141,0:1873:0:0	0/1:45,60:60:105:250,0,144:2400:1845:45	1/1:0,47:47:47:494,141,0:1893:0:0	1/1:0,56:56:56:974,169,0:2209:0:0	1/1:0,77:77:77:857,232,0:3062:0:0	0/1:67,86:86:153:379,0,214:3415:2657:67	0/0:186,0:0:186:0,560,1878:0:7424:186	0/1:34,41:41:75:125,0,112:1647:1365:34	0/0:48,0:0:48:0,144,487:0:1947:48	0/1:46,17:17:63:3,0,264:689:1846:46	1/1:0,140:140:140:1377,421,0:5607:0:0	1/1:0,44:44:44:369,132,0:1751:0:0	0/1:30,15:15:45:53,0,174:611:1218:30	0/0:26,0:0:26:0,78,262:0:1043:26	0/1:17,19:19:36:168,0,83:747:661:17	0/0:74,0:0:74:0,223,773:0:2918:74	0/1:12,21:21:33:116,0,35:861:467:12	1/1:0,105:105:105:1088,316,0:4150:0:0	0/1:27,30:30:57:168,0,65:1206:1095:27	0/1:28,46:46:74:251,0,42:1830:1134:28	0/1:73,44:44:117:117,0,400:1734:2924:73	0/0:44,0:0:44:0,132,548:0:1774:44	0/1:55,93:93:148:432,0,66:3713:2184:55	1/1:0,38:38:38:373,114,0:1519:0:0	1/1:0,83:83:83:859,250,0:3316:0:0	1/1:0,94:94:94:896,283,0:3762:0:0	0/1:27,27:27:54:317,0,550:1074:1066:27	0/1:41,31:31:72:138,0,168:1237:1660:41	1/1:0,5:5:5:41,15,0:201:0:0	1/1:0,75:75:75:836,226,0:2928:0:0	1/1:0,164:164:164:1652,494,0:6530:0:0	0/1:27,31:31:58:364,0,167:1237:1025:27	1/1:0,80:80:80:969,241,0:3217:0:0	1/1:0,77:77:77:752,232,0:3041:0:0	0/1:23,55:55:78:366,0,16:2199:898:23	0/1:8,18:18:26:145,0,10:688:319:8	1/1:0,35:35:35:466,105,0:1379:0:0	1/1:0,19:19:19:175,57,0:735:0:0	0/1:30,41:41:71:145,0,76:1646:1214:30	0/1:71,142:142:213:841,0,208:5680:2802:71	0/0:103,0:0:103:0,310,1011:0:4113:103	0/0:63,0:0:63:0,190,619:0:2533:63	1/1:0,46:46:46:452,138,0:1833:0:0	0/1:21,18:18:39:43,0,62:703:818:21	0/0:41,0:0:41:0,123,520:0:1634:41	1/1:0,68:68:68:697,205,0:2707:0:0	1/1:0,10:10:10:125,30,0:391:0:0	0/1:12,12:12:24:157,0,187:429:488:12	1/1:2,88:88:90:790,239,0:3558:82:2	0/0:86,0:0:86:0,259,980:0:3456:86	0/1:62,53:53:115:312,0,384:2131:2478:62	0/0:52,0:0:52:0,157,466:0:2071:52	1/1:0,2:2:2:23,6,0:82:0:0	1/1:0,64:64:64:582,193,0:2552:0:0	1/1:0,59:59:59:555,178,0:2394:0:0	0/1:17,10:10:27:21,0,101:403:697:17	0/1:18,11:11:29:72,0,146:430:706:18	0/1:37,22:22:59:86,0,184:876:1478:37	1/1:0,175:175:175:1825,527,0:6987:0:0	0/1:14,20:20:34:106,0,63:816:562:14	0/1:11,29:29:40:116,0,15:1143:438:11	0/0:118,0:0:118:0,355,1157:0:4692:118	0/0:76,1:1:77:0,203,771:37:3014:76	0/0:134,0:0:134:0,403,1250:0:5318:134	0/0:24,1:1:25:0,43,278:37:930:24	0/0:111,0:0:111:0,334,1135:0:4424:111	0/0:15,0:0:15:0,45,234:0:585:15	0/1:32,50:50:82:289,0,46:2021:1304:32	0/1:24,26:26:51:96,0,120:1062:944:24	0/0:47,0:0:47:0,141,467:0:1887:47	0/1:25,44:44:69:165,0,110:1724:1013:25	0/0:15,0:0:15:0,45,191:0:602:15	1/1:0,55:55:55:836,166,0:2217:0:0	0/0:41,0:0:41:0,123,516:0:1656:41	0/1:57,33:33:90:74,0,262:1301:2275:57	0/1:9,25:25:34:134,0,20:966:361:9	0/0:23,0:0:23:0,69,249:0:912:23	0/0:12,0:0:12:0,36,95:0:492:12	0/0:28,0:0:28:0,84,235:0:1125:28	0/1:19,14:14:33:50,0,141:556:766:19	1/1:0,63:63:63:600,190,0:2433:0:0	0/0:77,0:0:77:0,232,775:0:3132:77	0/0:61,0:0:61:0,184,766:0:2413:61	0/0:106,0:0:106:0,319,1161:0:4232:106	0/0:80,0:0:80:0,241,950:0:3150:80	0/1:38,27:27:65:98,0,148:1065:1479:38	0/0:59,0:0:59:0,178,712:0:2376:59	0/0:77,0:0:77:0,232,842:0:3088:77	0/1:14,6:6:20:11,0,109:228:538:14	0/0:14,0:0:14:0,42,276:0:539:14
29377811	1770117	29377811_1770117	G	A	185052	.	AB=0.457223;ABP=173.556;AC=104;AF=0.445201;AN=222;AO=11786;CIGAR=1X;DP=120939;DPB=46501;DPRA=0.863643;EPP=475.849;EPPR=2093.45;GTI=208;LEN=1;MEANALT=1.00175;MQM=15.1286;MQMR=12.8025;NS=2112;NUMALT=1;ODDS=0.00310191;PAIRED=0.785593;PAIREDR=0.885809;PAO=0;PQA=0;PQR=0;PRO=0;PROBE=SNP|RAPIDGENOMICS_3404_39814;QA=465443;QR=1019075;RO=25545;RPL=7988;RPP=3237.58;RPPR=12164.4;RPR=3798;RUN=1;SAF=1328;SAP=15360.8;SAR=10458;SRF=3517;SRP=29130.8;SRR=22028;TYPE=snp;technology.illumina=1	GT:AD:AO:DP:PL:QA:QR:RO	0/0:30,0:0:30:0,90,323:0:1187:30	0/0:21,0:0:21:0,63,369:0:839:21	./.:.:.:.:.:.:.:.	0/0:85,0:0:85:0,256,909:0:3469:85	0/0:13,0:0:13:0,39,232:0:516:13	0/1:26,30:30:56:139,0,170:1191:1054:26	0/1:7,6:6:13:144,0,97:237:279:7	0/1:6,9:9:15:33,0,36:369:233:6	0/1:28,26:26:54:186,0,188:1021:1144:28	0/0:11,3:3:14:0,12,135:123:430:11	0/1:6,9:9:15:52,0,35:361:232:6	0/0:33,13:13:46:0,9,236:510:1305:33	0/0:29,0:0:29:0,87,323:0:1123:29	1/1:0,19:19:19:195,57,0:775:0:0	1/1:0,20:20:20:202,60,0:785:0:0	1/1:0,66:66:66:768,199,0:2686:0:0	1/1:0,4:4:4:106,12,0:151:0:0	0/0:64,25:25:89:0,26,447:1001:2589:64	1/1:0,33:33:33:366,99,0:1325:0:0	1/1:0,64:64:64:744,193,0:2578:0:0	0/1:23,13:13:36:48,0,228:529:865:23	1/1:0,45:45:45:475,135,0:1832:0:0	1/1:0,41:41:41:529,123,0:1595:0:0	0/1:53,32:32:85:92,0,335:1295:2139:53	1/1:0,12:12:12:121,36,0:472:0:0	1/1:0,62:62:62:1535,187,0:2418:0:0	1/1:0,37:37:37:395,111,0:1472:0:0	0/0:21,8:8:29:0,3,205:324:827:21	0/0:74,0:0:74:0,223,784:0:2904:74	0/0:44,4:4:48:0,108,425:160:1796:44	0/0:23,0:0:23:0,69,211:0:930:23	1/1:2,16:16:18:161,10,0:656:82:2	1/1:0,82:82:82:887,247,0:3287:0:0	1/1:0,19:19:19:191,57,0:779:0:0	0/1:21,25:25:46:136,0,57:976:830:21	0/0:11,0:0:11:0,33,153:0:442:11	0/1:18,27:27:45:105,0,94:1066:725:18	0/0:47,0:0:47:0,141,521:0:1849:47	0/1:9,8:8:17:13,0,37:324:356:9	1/1:0,45:45:45:428,135,0:1805:0:0	0/1:13,16:16:29:129,0,75:639:533:13	0/1:37,19:19:56:57,0,279:771:1468:37	0/1:29,16:16:45:70,0,175:638:1164:29	0/0:24,0:0:24:0,72,234:0:954:24	0/1:21,13:13:34:40,0,146:524:861:21	1/1:0,21:21:21:225,63,0:840:0:0	1/1:0,63:63:63:713,190,0:2531:0:0	1/1:0,45:45:45:418,135,0:1820:0:0	0/1:15,18:18:33:275,0,250:694:603:15	0/1:14,23:23:37:92,0,51:925:556:14	1/1:0,4:4:4:54,12,0:155:0:0	1/1:0,28:28:28:324,84,0:1106:0:0	1/1:0,44:44:44:464,132,0:1762:0:0	0/1:15,13:13:28:93,0,222:504:594:15	1/1:0,44:44:44:422,132,0:1788:0:0	1/1:0,37:37:37:414,111,0:1497:0:0	0/1:20,18:18:38:71,0,102:725:804:20	0/0:14,5:5:19:0,16,98:164:566:14	1/1:0,9:9:9:103,27,0:365:0:0	1/1:0,9:9:9:95,27,0:356:0:0	0/1:12,11:11:23:46,0,58:451:492:12	0/1:42,41:41:83:231,0,273:1656:1702:42	0/0:54,0:0:54:0,163,549:0:2176:54	0/0:42,0:0:42:0,126,393:0:1697:42	1/1:0,14:14:14:124,42,0:560:0:0	0/1:9,13:13:22:60,0,35:533:365:9	0/0:28,0:0:28:0,84,288:0:1144:28	1/1:0,21:21:21:264,63,0:861:0:0	1/1:0,4:4:4:33,12,0:160:0:0	0/1:11,8:8:19:152,0,286:328:451:11	1/1:0,19:19:19:173,57,0:754:0:0	0/0:57,0:0:57:0,172,639:0:2225:57	0/1:42,29:29:71:133,0,221:1104:1664:42	0/0:55,0:0:55:0,166,604:0:2212:55	1/1:0,3:3:3:28,9,0:123:0:0	1/1:0,31:31:31:351,93,0:1229:0:0	1/1:0,11:11:11:116,33,0:434:0:0	0/1:15,2:2:17:11,0,120:82:602:15	0/1:16,6:6:22:31,0,237:242:632:16	0/1:16,16:16:32:100,0,91:640:647:16	1/1:1,46:46:47:486,126,0:1846:41:1	0/1:27,23:23:50:61,0,123:943:1045:27	0/1:11,22:22:33:237,0,12:848:451:11	0/0:60,0:0:60:0,181,637:0:2386:60	0/0:61,0:0:61:0,184,723:0:2424:61	0/0:103,0:0:103:0,310,1047:0:4151:103	0/0:33,0:0:33:0,99,351:0:1327:33	0/0:84,0:0:84:0,253,951:0:3340:84	0/0:27,0:0:27:0,81,527:0:1082:27	0/1:30,13:13:43:24,0,218:523:1212:30	0/0:27,7:7:34:0,40,189:283:1068:27	0/0:55,0:0:55:0,166,538:0:2225:55	0/1:16,22:22:38:112,0,47:875:619:16	0/0:5,0:0:5:0,15,44:0:201:5	1/1:0,20:20:20:203,60,0:807:0:0	0/0:44,0:0:44:0,132,435:0:1792:44	0/1:20,20:20:40:88,0,72:799:793:20	0/0:7,1:1:8:0,11,49:41:278:7	0/0:5,0:0:5:0,15,51:0:205:5	0/0:23,0:0:23:0,69,282:0:902:23	0/0:14,0:0:14:0,42,176:0:570:14	0/1:8,26:26:34:224,0,18:1032:320:8	1/1:0,10:10:10:126,30,0:398:0:0	0/0:48,0:0:48:0,144,513:0:1921:48	0/0:37,0:0:37:0,111,471:0:1488:37	0/0:67,0:0:67:0,202,801:0:2714:67	0/0:54,0:0:54:0,163,572:0:2114:54	0/1:2,9:9:11:41,0,8:314:82:2	0/0:7,0:0:7:0,21,70:0:283:7	0/0:60,0:0:60:0,181,631:0:2436:60	0/1:1,2:2:3:16,0,7:78:41:1	0/0:21,0:0:21:0,63,539:0:817:21
29377812	2583383	29377812_2583383	T	C	159545	.	AB=0.484104;ABP=34.9046;AC=73;AF=0.40743;AN=220;AO=14923;CIGAR=1X;DP=154013;DPB=62534;DPRA=0.990701;EPP=649.002;EPPR=853.833;GTI=78;LEN=1;MEANALT=1.01027;MQM=13.0558;MQMR=11.3664;NS=2112;NUMALT=1;ODDS=0.0141368;PAIRED=0.853247;PAIREDR=0.890619;PAO=0;PQA=0;PQR=0;PRO=0;PROBE=SNP|RAPIDGENOMICS_3404_08087||SNP|RAPIDGENOMICS_3404_08088;QA=585214;QR=1569217;RO=40144;RPL=6524;RPP=514.575;RPPR=3026.25;RPR=8399;RUN=1;SAF=6822;SAP=241.044;SAR=8101;SRF=19987;SRP=4.57356;SRR=20157;TYPE=snp;technology.illumina=1	GT:AD:AO:DP:PL:QA:QR:RO	0/0:44,0:0:44:0,132,475:0:1783:44	0/0:4,1:1:5:0,2,95:41:160:4	1/1:1,7:7:8:49,15,0:283:41:1	1/1:23,56:56:79:350,35,0:2254:907:23	0/0:23,0:0:23:0,69,317:0:907:23	1/1:0,100:100:100:1186,301,0:4009:0:0	0/1:4,8:8:12:66,0,69:288:156:4	0/0:15,0:0:15:0,45,175:0:574:15	0/1:42,39:39:81:143,0,185:1568:1611:42	1/1:0,40:40:40:508,120,0:1564:0:0	0/0:24,0:0:24:0,72,217:0:929:24	1/1:0,49:49:49:429,148,0:1975:0:0	0/0:70,0:0:71:0,211,663:0:2745:70	0/0:29,0:0:29:0,87,275:0:1134:29	0/0:81,0:0:81:0,244,773:0:3142:81	1/1:0,90:90:90:1055,271,0:3599:0:0	0/1:12,12:12:24:77,0,251:474:488:12	0/1:47,35:35:82:73,0,196:1419:1800:47	0/1:26,23:23:49:81,0,110:922:1034:26	0/1:38,36:36:74:124,0,166:1423:1430:38	0/0:74,0:0:74:0,223,824:0:2918:74	1/1:0,48:48:48:529,144,0:1920:0:0	0/0:28,0:0:28:0,84,367:0:1118:28	0/0:46,0:0:46:0,138,537:0:1704:46	0/1:7,11:11:18:69,0,7:451:283:7	0/1:15,28:28:43:412,0,188:1090:590:15	0/0:54,0:0:54:0,163,599:0:2103:54	0/0:69,0:0:69:0,208,595:0:2758:69	0/0:89,1:1:90:0,260,861:41:3535:89	0/1:12,20:20:32:88,0,11:811:475:12	0/0:17,0:0:17:0,51,184:0:697:17	0/1:20,22:22:42:105,0,44:890:788:20	0/1:34,64:64:98:298,0,16:2560:1343:34	0/0:34,0:0:34:0,102,447:0:1273:34	0/0:77,10:10:87:0,155,579:397:3063:77	0/0:6,0:0:6:0,18,79:0:213:6	0/0:41,0:0:41:0,123,415:0:1636:41	0/1:25,20:20:45:64,0,97:811:986:25	0/1:28,16:16:44:6,0,116:629:1051:28	0/0:30,0:0:30:0,90,304:0:1189:30	0/1:21,11:11:32:12,0,152:447:849:21	0/0:76,0:0:76:0,229,667:0:2944:76	0/0:69,0:0:69:0,208,660:0:2736:69	0/0:31,0:0:31:0,93,282:0:1192:31	0/0:54,0:0:54:0,163,538:0:2163:54	1/1:0,9:9:9:144,27,0:369:0:0	0/0:66,0:0:66:0,199,601:0:2525:66	0/0:51,0:0:51:0,154,523:0:2021:51	1/1:0,29:29:29:596,87,0:1150:0:0	0/0:54,0:0:54:0,163,492:0:2175:54	1/1:0,3:3:3:22,9,0:123:0:0	1/1:0,75:75:75:799,226,0:2973:0:0	0/0:82,0:0:82:0,247,736:0:3196:82	0/1:23,22:22:45:211,0,220:813:909:23	0/1:54,29:29:83:9,0,276:1166:2120:54	0/0:57,0:0:57:0,172,479:0:2185:57	0/0:78,0:0:78:0,235,752:0:3027:78	0/1:19,10:10:29:2,0,107:406:755:19	0/0:23,0:0:23:0,69,192:0:921:23	0/0:4,0:0:4:0,12,42:0:160:4	0/1:19,17:17:36:56,0,69:656:763:19	0/1:72,75:75:147:251,0,323:2962:2793:72	0/1:35,26:26:61:50,0,172:1044:1334:35	0/0:48,0:0:48:0,144,570:0:1908:48	1/1:11,18:18:29:120,3,0:721:438:11	0/0:33,0:0:33:0,99,384:0:1306:33	0/1:8,7:7:15:29,0,42:274:315:8	0/0:58,0:0:58:0,175,577:0:2238:58	0/0:1,0:0:1:0,3,11:0:32:1	0/1:6,6:6:12:18,0,153:242:223:6	1/1:0,62:62:62:572,187,0:2483:0:0	1/1:0,52:52:52:487,157,0:2048:0:0	0/0:85,0:0:85:0,256,913:0:3340:85	0/1:24,29:29:53:98,0,34:1172:943:24	./.:.:.:.:.:.:.:.	0/0:51,0:0:51:0,154,524:0:1976:51	0/1:20,11:11:31:1,0,100:451:729:20	0/0:19,0:0:19:0,57,202:0:719:19	0/1:11,8:8:19:64,0,123:324:406:11	0/0:50,0:0:50:0,151,442:0:1976:50	0/0:121,0:0:121:0,364,1185:0:4711:121	0/0:32,0:0:32:0,96,336:0:1286:32	0/0:41,0:0:41:0,123,378:0:1618:41	0/0:47,0:0:47:0,141,569:0:1857:47	0/0:33,12:12:45:0,32,216:488:1332:33	0/0:76,0:0:76:0,229,788:0:2972:76	./.:.:.:.:.:.:.:.	1/1:0,99:99:99:1057,298,0:3851:0:0	0/0:20,0:0:20:0,60,348:0:756:20	0/1:30,50:50:80:253,0,26:1984:1178:30	0/1:20,19:19:39:41,0,56:753:792:20	0/1:20,30:30:50:134,0,72:1115:799:20	0/1:26,19:19:45:27,0,110:762:1002:26	1/1:4,10:10:14:41,2,0:406:150:4	0/1:25,20:20:45:104,0,114:796:996:25	1/1:5,12:12:17:100,13,0:479:192:5	0/1:26,42:42:68:190,0,23:1686:1023:26	0/1:10,10:10:20:29,0,40:391:393:10	0/0:30,0:0:30:0,90,345:0:1195:30	1/1:0,27:27:27:273,81,0:1094:0:0	1/1:0,13:13:13:144,39,0:521:0:0	0/0:55,0:0:55:0,166,698:0:2211:55	0/0:38,0:0:38:0,114,386:0:1509:38	0/0:49,0:0:50:0,148,528:0:1841:49	0/0:63,1:1:64:0,184,591:22:2524:63	0/0:109,0:0:109:0,328,1085:0:4295:109	0/0:34,0:0:34:0,102,338:0:1366:34	0/0:27,0:0:27:0,81,342:0:1046:27	0/1:14,16:16:30:61,0,22:630:570:14	1/1:2,62:62:64:597,152,0:2465:78:2	0/0:5,0:0:5:0,15,107:0:177:5	0/0:19,0:0:19:0,57,381:0:756:19
29377812	2727987	29377812_2727987	G	C	97223.4	.	AB=0.448591;ABP=253.96;AC=62;AF=0.373606;AN=220;AO=10314;CIGAR=1X;DP=138719;DPB=63145;DPRA=0.840814;EPP=968.986;EPPR=2017.83;GTI=144;LEN=1;MEANALT=1.00473;MQM=13.8217;MQMR=12.052;NS=2112;NUMALT=1;ODDS=0.0321754;PAIRED=0.824607;PAIREDR=0.865423;PAO=0;PQA=0;PQR=0;PRO=0;PROBE=SNP|RAPIDGENOMICS_3404_08089;QA=407100;QR=1823272;RO=45409;RPL=6484;RPP=1485.97;RPPR=2744.07;RPR=3830;RUN=1;SAF=4028;SAP=1076.44;SAR=6286;SRF=19829;SRP=1584.62;SRR=25580;TYPE=snp;technology.illumina=1	GT:AD:AO:DP:PL:QA:QR:RO	0/0:52,0:0:52:0,157,646:0:2071:52	1/1:3,7:7:10:53,7,0:287:119:3	0/1:13,8:8:21:22,0,47:324:520:13	0/0:88,11:11:99:0,190,929:438:3546:88	0/0:29,0:0:29:0,87,414:0:1149:29	1/1:0,26:26:26:331,78,0:1045:0:0	0/1:2,3:3:5:79,0,56:119:82:2	0/0:14,0:0:14:0,42,140:0:533:14	0/1:27,15:15:42:0,0,170:615:1089:27	1/1:6,74:74:80:690,111,0:2965:229:6	0/0:27,0:0:27:0,81,248:0:1089:27	1/1:0,73:73:73:700,220,0:2922:0:0	0/0:56,0:0:56:0,169,630:0:2275:56	0/0:22,0:0:22:0,66,301:0:902:22	0/0:64,0:0:64:0,193,571:0:2568:64	1/1:0,77:77:77:881,232,0:3107:0:0	0/1:6,4:4:10:1,0,184:155:242:6	0/1:24,41:41:65:144,0,78:1669:942:24	0/0:26,12:12:38:0,16,188:483:1017:26	0/1:27,20:20:47:50,0,119:806:1086:27	0/0:81,1:1:82:0,239,797:37:3283:81	1/1:0,39:39:39:394,117,0:1578:0:0	0/0:29,0:0:29:0,87,324:0:1157:29	0/0:140,0:0:140:0,421,1365:0:5646:140	0/1:8,31:31:39:153,0,50:1239:328:8	0/0:35,7:7:42:0,17,858:274:1392:35	0/0:55,0:0:55:0,166,501:0:2209:55	0/0:70,0:0:70:0,211,708:0:2770:70	0/0:136,0:0:136:0,409,1559:0:5456:136	0/1:12,18:18:30:126,0,57:717:483:12	0/0:37,0:0:37:0,111,350:0:1486:37	0/1:17,16:16:33:84,0,93:656:693:17	0/1:71,32:32:103:9,0,466:1268:2855:71	0/0:18,0:0:18:0,54,145:0:725:18	0/1:42,16:16:58:4,0,229:644:1705:42	0/0:20,0:0:20:0,60,233:0:820:20	0/0:36,0:0:36:0,108,463:0:1450:36	0/0:37,15:15:52:0,30,251:615:1472:37	0/1:10,9:9:19:34,0,55:351:392:10	0/0:77,0:0:77:0,232,701:0:3133:77	0/1:33,16:16:49:31,0,245:639:1318:33	0/0:87,0:0:87:0,262,871:0:3526:87	0/0:109,0:0:109:0,328,1136:0:4344:109	0/0:37,0:0:37:0,111,511:0:1501:37	0/0:91,0:0:91:0,274,922:0:3679:91	1/1:0,14:14:14:191,42,0:574:0:0	0/0:96,0:0:96:0,289,879:0:3844:96	0/0:61,0:0:61:0,184,626:0:2445:61	1/1:0,17:17:17:316,51,0:680:0:0	0/0:83,0:0:83:0,250,834:0:3339:83	./.:.:.:.:.:.:.:.	1/1:0,21:21:21:225,63,0:844:0:0	0/0:64,0:0:64:0,193,633:0:2552:64	0/1:24,21:21:45:273,0,237:835:931:24	0/1:18,24:24:42:162,0,44:965:734:18	0/0:45,0:0:45:0,135,417:0:1799:45	0/0:20,0:0:21:0,60,191:0:820:20	0/0:26,1:1:27:0,73,303:41:1049:26	0/0:28,0:0:28:0,84,288:0:1121:28	0/0:36,0:0:36:0,108,454:0:1395:36	0/1:25,20:20:45:111,0,130:802:1004:25	0/0:148,59:59:207:0,86,921:2354:5905:148	0/0:65,21:21:86:0,4,492:853:2589:65	0/0:51,0:0:51:0,154,546:0:2079:51	0/1:8,15:15:23:107,0,33:588:324:8	0/0:36,0:0:36:0,108,349:0:1459:36	0/0:48,11:11:59:0,88,420:419:1928:48	0/0:25,0:0:25:0,75,208:0:988:25	0/0:5,0:0:5:0,15,51:0:186:5	0/1:4,7:7:11:151,0,27:283:160:4	1/1:0,22:22:22:244,66,0:873:0:0	1/1:0,32:32:32:292,96,0:1294:0:0	0/0:98,0:0:98:0,295,1086:0:3945:98	0/1:16,15:15:31:76,0,60:615:648:16	./.:.:.:.:.:.:.:.	0/0:39,0:0:39:0,117,352:0:1509:39	0/1:20,14:14:34:35,0,127:561:804:20	0/0:19,0:0:19:0,57,170:0:748:19	0/1:14,5:5:19:44,0,96:205:570:14	0/0:42,0:0:42:0,126,608:0:1678:42	0/0:64,0:0:64:0,193,677:0:2589:64	0/0:44,0:0:44:0,132,486:0:1775:44	0/0:25,0:0:25:0,75,250:0:1004:25	0/0:65,0:0:65:0,196,670:0:2630:65	0/0:74,0:0:74:0,223,694:0:2971:74	0/0:116,0:0:116:0,349,1162:0:4652:116	1/1:0,4:4:4:31,12,0:156:0:0	1/1:0,56:56:56:569,169,0:2230:0:0	0/0:24,0:0:24:0,72,338:0:942:24	0/1:38,18:18:56:67,0,176:726:1524:38	0/1:20,19:19:39:149,0,81:767:820:20	0/1:19,12:12:31:8,0,137:488:779:19	0/1:11,12:12:23:36,0,83:473:443:11	0/0:1,0:0:1:0,3,11:0:41:1	0/1:38,27:27:65:64,0,208:1072:1532:38	0/1:15,8:8:23:0,0,76:312:611:15	0/1:40,27:27:67:55,0,323:1103:1601:40	1/1:1,6:6:7:75,13,0:242:41:1	0/0:16,0:0:16:0,48,170:0:652:16	1/1:0,28:28:28:346,84,0:1121:0:0	1/1:0,3:3:3:65,9,0:114:0:0	0/0:43,0:0:43:0,129,474:0:1718:43	0/0:64,0:0:64:0,193,711:0:2565:64	0/0:45,0:0:45:0,135,431:0:1767:45	0/0:35,0:0:35:0,105,349:0:1408:35	0/0:59,0:0:59:0,178,632:0:2383:59	0/0:37,0:0:37:0,111,378:0:1442:37	0/0:15,0:0:15:0,45,232:0:602:15	0/0:10,4:4:14:0,10,90:147:394:10	1/1:0,24:24:24:259,72,0:946:0:0	0/0:16,0:0:16:0,48,139:0:656:16	0/0:21,0:0:21:0,63,502:0:839:21
29377812	2728004	29377812_2728004	T	A	85257	.	AB=0.443924;ABP=271.143;AC=61;AF=0.375155;AN=220;AO=9299;CIGAR=1X;DP=126925;DPB=58224;DPRA=0.856288;EPP=811.754;EPPR=2195.23;GTI=177;LEN=1;MEANALT=1.0086;MQM=13.9409;MQMR=12.0393;NS=2112;NUMALT=1;ODDS=0.0287758;PAIRED=0.821486;PAIREDR=0.86842;PAO=0;PQA=0;PQR=0;PRO=0;PROBE=SNP|RAPIDGENOMICS_3404_08089;QA=363645;QR=1672768;RO=42134;RPL=5816;RPP=1274.02;RPPR=6155.4;RPR=3483;RUN=1;SAF=3041;SAP=2419.7;SAR=6258;SRF=16700;SRP=3934.42;SRR=25434;TYPE=snp;technology.illumina=1	GT:AD:AO:DP:PL:QA:QR:RO	0/0:39,0:0:39:0,117,478:0:1575:39	1/1:2,7:7:9:60,11,0:287:78:2	0/1:12,7:7:19:18,0,45:274:456:12	0/0:88,11:11:99:0,190,936:443:3473:88	0/0:29,0:0:29:0,87,405:0:1136:29	1/1:0,23:23:23:303,69,0:906:0:0	0/1:3,1:1:4:19,0,96:41:123:3	0/0:12,0:0:12:0,36,126:0:484:12	0/0:28,13:13:41:0,9,202:533:1121:28	1/1:6,67:67:73:636,88,0:2696:223:6	0/0:26,0:0:26:0,78,240:0:1062:26	1/1:0,68:68:68:638,205,0:2706:0:0	0/0:53,0:0:53:0,160,603:0:2105:53	0/0:15,0:0:15:0,45,171:0:575:15	0/0:59,0:0:59:0,178,526:0:2367:59	1/1:0,63:63:63:701,190,0:2519:0:0	0/0:8,5:5:13:0,1,250:178:324:8	0/1:25,41:41:66:142,0,92:1657:1012:25	0/0:25,13:13:38:0,8,167:503:980:25	0/1:26,15:15:41:26,0,132:595:1012:26	0/0:72,0:0:72:0,217,748:0:2903:72	1/1:0,42:42:42:424,126,0:1635:0:0	0/0:24,0:0:24:0,72,266:0:957:24	0/0:136,0:0:136:0,409,1299:0:5471:136	0/1:8,27:27:35:135,0,63:1076:328:8	0/0:31,6:6:37:0,29,738:227:1214:31	0/0:53,0:0:53:0,160,457:0:2066:53	0/0:54,0:0:54:0,163,518:0:2144:54	0/0:124,0:0:124:0,373,1415:0:4957:124	0/1:13,16:16:29:97,0,68:635:524:13	0/0:31,0:0:31:0,93,296:0:1250:31	0/1:11,12:12:23:56,0,20:483:428:11	0/1:66,32:32:98:31,0,435:1216:2648:66	0/0:23,0:0:23:0,69,182:0:918:23	0/1:34,16:16:50:27,0,188:638:1368:34	0/0:18,0:0:18:0,54,209:0:701:18	0/0:25,0:0:25:0,75,238:0:1002:25	0/0:33,13:13:46:0,29,237:524:1305:33	0/1:9,3:3:12:9,0,70:119:357:9	0/0:75,0:0:75:0,226,687:0:2977:75	0/1:16,12:12:28:57,0,69:459:639:16	0/0:89,0:0:89:0,268,894:0:3576:89	0/0:106,0:0:106:0,319,1110:0:4227:106	0/0:40,0:0:40:0,120,553:0:1601:40	0/0:86,0:0:86:0,259,852:0:3456:86	1/1:0,14:14:14:191,42,0:566:0:0	0/0:80,0:0:80:0,241,730:0:3220:80	0/0:55,0:0:55:0,166,585:0:2247:55	1/1:0,16:16:16:290,48,0:644:0:0	0/0:77,0:0:77:0,232,761:0:3072:77	./.:.:.:.:.:.:.:.	1/1:0,27:27:27:304,81,0:1082:0:0	0/0:57,0:0:57:0,172,567:0:2241:57	0/1:18,17:17:35:216,0,155:675:721:18	0/1:23,19:19:42:73,0,93:762:930:23	0/0:44,0:0:44:0,132,419:0:1796:44	0/0:21,0:0:21:0,63,205:0:853:21	0/0:26,1:1:27:0,73,305:41:1044:26	0/0:27,0:0:27:0,81,279:0:1071:27	0/0:31,0:0:31:0,93,356:0:1228:31	0/1:25,17:17:42:84,0,131:663:998:25	0/0:143,56:56:199:0,100,914:2263:5694:143	0/1:61,26:26:87:28,0,418:1012:2416:61	0/0:51,0:0:51:0,154,547:0:2047:51	0/1:9,12:12:21:84,0,45:478:356:9	0/0:30,0:0:30:0,90,282:0:1199:30	0/0:38,9:9:47:0,69,323:361:1491:38	0/0:26,0:0:26:0,78,235:0:1017:26	0/0:5,0:0:5:0,15,51:0:205:5	0/1:4,7:7:11:138,0,27:252:155:4	1/1:0,21:21:21:230,63,0:849:0:0	1/1:0,23:23:23:213,69,0:935:0:0	0/0:82,0:0:82:0,247,889:0:3276:82	0/1:18,12:12:30:46,0,78:480:734:18	./.:.:.:.:.:.:.:.	0/0:35,0:0:35:0,105,330:0:1374:35	0/1:14,12:12:26:43,0,58:470:547:14	0/0:18,0:0:18:0,54,164:0:699:18	0/1:14,5:5:19:71,0,64:201:562:14	0/0:40,0:0:40:0,120,579:0:1583:40	0/0:69,0:0:69:0,208,716:0:2662:69	0/0:35,0:0:35:0,105,406:0:1391:35	0/0:24,0:0:24:0,72,249:0:941:24	0/0:63,0:0:63:0,190,639:0:2504:63	0/0:75,0:0:75:0,226,705:0:3009:75	0/0:110,0:0:110:0,331,1094:0:4417:110	1/1:0,4:4:4:31,12,0:164:0:0	1/1:0,48:48:48:496,144,0:1921:0:0	0/0:23,0:0:23:0,69,343:0:880:23	0/1:31,19:19:50:97,0,128:761:1246:31	0/1:22,19:19:41:142,0,121:728:852:22	0/1:13,10:10:23:11,0,86:402:529:13	0/1:12,9:9:21:18,0,118:351:448:12	0/0:1,0:0:1:0,3,11:0:41:1	0/1:31,25:25:56:67,0,170:1007:1258:31	0/0:11,5:5:16:0,3,68:205:447:11	0/1:42,26:26:68:43,0,331:989:1677:42	1/1:1,6:6:7:75,13,0:233:41:1	0/0:14,0:0:14:0,42,144:0:551:14	1/1:0,22:22:22:295,66,0:888:0:0	1/1:0,2:2:2:38,6,0:82:0:0	0/0:37,0:0:37:0,111,418:0:1505:37	0/0:64,0:0:64:0,193,713:0:2577:64	0/0:37,0:0:37:0,111,370:0:1467:37	0/0:41,0:0:41:0,123,406:0:1664:41	0/0:54,0:0:54:0,163,581:0:2170:54	0/0:34,0:0:34:0,102,356:0:1355:34	0/0:14,0:0:14:0,42,224:0:561:14	0/1:8,6:6:14:26,0,65:207:328:8	1/1:0,25:25:25:278,75,0:973:0:0	0/0:15,0:0:15:0,45,131:0:615:15	0/0:23,0:0:23:0,69,547:0:903:23
29377813	696744	29377813_696744	A	G	54457.1	.	AB=0.466063;ABP=64.912;AC=40;AF=0.167804;AN=224;AO=4537;CIGAR=1X;DP=119502;DPB=48905;DPRA=0.951589;EPP=24.3187;EPPR=1386.93;GTI=124;LEN=1;MEANALT=1.00177;MQM=12.6584;MQMR=11.1322;NS=2112;NUMALT=1;ODDS=0.00335978;PAIRED=0.863346;PAIREDR=0.885279;PAO=0;PQA=0;PQR=0;PRO=0;PROBE=SNP|RAPIDGENOMICS_3404_28073;QA=179020;QR=1691567;RO=42102;RPL=1967;RPP=177.039;RPPR=1867.2;RPR=2570;RUN=1;SAF=2630;SAP=253.196;SAR=1907;SRF=22990;SRP=778.663;SRR=19112;TYPE=snp;technology.illumina=1	GT:AD:AO:DP:PL:QA:QR:RO	0/0:26,0:0:26:0,78,329:0:1029:26	0/0:15,5:5:20:0,3,132:196:599:15	0/0:16,0:0:16:0,48,149:0:656:16	0/1:31,27:27:58:112,0,175:1070:1251:31	0/0:21,0:0:21:0,63,217:0:841:21	0/1:22,19:19:41:107,0,72:763:875:22	0/0:7,0:0:7:0,21,116:0:265:7	0/0:6,0:0:6:0,18,60:0:227:6	1/1:0,50:50:50:463,151,0:1994:0:0	0/0:44,0:0:44:0,132,405:0:1779:44	0/0:14,5:5:19:0,20,118:187:543:14	0/1:18,21:21:39:116,0,83:852:734:18	0/0:11,0:0:11:0,33,244:0:447:11	0/0:12,0:0:12:0,36,107:0:492:12	0/1:18,34:34:52:145,0,19:1331:717:18	0/1:39,38:38:77:118,0,167:1513:1573:39	0/0:9,0:0:9:0,27,213:0:346:9	0/0:62,0:0:62:0,187,656:0:2517:62	0/1:7,13:13:20:109,0,102:529:278:7	0/1:9,13:13:22:44,0,6:529:369:9	1/1:0,69:69:69:709,208,0:2735:0:0	0/1:22,27:27:49:83,0,110:1090:866:22	0/0:19,2:2:21:0,48,154:82:770:19	0/0:20,0:0:20:0,60,166:0:820:20	0/0:15,0:0:15:0,45,147:0:601:15	0/0:26,0:0:26:0,78,420:0:997:26	1/1:1,40:40:41:353,89,0:1636:41:1	0/0:84,0:0:84:0,253,791:0:3404:84	0/0:50,0:0:50:0,151,533:0:2034:50	0/0:27,0:0:27:0,81,266:0:1107:27	0/0:24,0:0:24:0,72,270:0:980:24	0/0:32,0:0:32:0,96,342:0:1286:32	0/0:76,0:0:76:0,229,688:0:3045:76	0/0:6,1:1:7:0,13,82:41:246:6	0/0:32,0:0:32:0,96,337:0:1296:32	0/1:5,1:1:6:15,0,132:41:205:5	0/0:19,0:0:19:0,57,209:0:747:19	0/0:25,0:0:25:0,75,195:0:1009:25	0/1:8,6:6:14:5,0,27:242:328:8	0/0:68,0:0:68:0,205,715:0:2698:68	0/0:30,0:0:30:0,90,327:0:1222:30	0/0:40,0:0:40:0,120,419:0:1570:40	0/0:74,18:18:92:0,127,690:726:3001:74	0/0:8,0:0:8:0,24,170:0:309:8	0/0:25,0:0:25:0,75,291:0:1012:25	0/1:5,5:5:10:8,0,79:205:201:5	0/0:76,0:0:76:0,229,750:0:3033:76	0/0:57,22:22:79:0,53,301:880:2301:57	0/1:6,11:11:17:104,0,74:429:223:6	0/1:10,5:5:15:23,0,43:205:406:10	1/1:0,6:6:6:60,18,0:242:0:0	0/0:22,5:5:27:0,40,176:201:879:22	0/1:19,17:17:36:45,0,54:642:730:19	0/1:19,10:10:29:16,0,110:402:771:19	0/1:34,22:22:56:4,0,189:878:1342:34	0/0:77,0:0:77:0,232,741:0:3127:77	0/0:22,12:12:34:0,9,123:483:880:22	0/0:18,0:0:18:0,54,189:0:730:18	1/1:4,14:14:18:124,6,0:561:164:4	0/0:8,0:0:8:0,24,67:0:328:8	0/0:27,0:0:27:0,81,249:0:1086:27	0/1:29,59:59:88:244,0,23:2350:1173:29	0/0:48,0:0:48:0,144,418:0:1943:48	0/0:30,0:0:30:0,90,382:0:1214:30	0/1:6,8:8:14:19,0,27:324:233:6	0/0:25,3:3:28:0,59,276:123:1012:25	0/0:31,0:0:31:0,93,272:0:1259:31	0/0:56,23:23:79:0,42,306:902:2246:56	0/0:3,0:0:3:0,9,25:0:119:3	0/1:21,5:5:26:60,0,440:188:830:21	0/0:68,0:0:68:0,205,711:0:2752:68	0/0:62,0:0:62:0,187,538:0:2467:62	0/0:106,0:0:106:0,319,1140:0:4303:106	0/0:37,0:0:37:0,111,354:0:1468:37	0/0:2,0:0:2:0,6,40:0:82:2	0/0:19,0:0:19:0,57,156:0:753:19	0/0:27,0:0:27:0,81,308:0:1072:27	0/0:16,0:0:16:0,48,143:0:652:16	0/0:37,1:1:38:0,105,467:37:1465:37	0/1:23,21:21:44:32,0,96:834:913:23	0/0:77,17:17:94:0,75,400:656:3070:77	0/0:24,0:0:24:0,72,254:0:966:24	1/1:0,12:12:12:118,36,0:469:0:0	0/0:31,0:0:31:0,93,327:0:1241:31	0/0:40,0:0:40:0,120,349:0:1592:40	0/0:111,0:0:111:0,334,1047:0:4424:111	0/0:15,0:0:15:0,45,161:0:607:15	0/0:73,0:0:73:0,220,708:0:2958:73	0/0:18,0:0:18:0,54,221:0:730:18	0/0:95,0:0:95:0,286,1063:0:3848:95	0/0:27,0:0:27:0,81,251:0:1099:27	0/1:10,7:7:17:33,0,32:264:410:10	0/0:7,0:0:7:0,21,95:0:279:7	1/1:0,5:5:5:50,15,0:196:0:0	0/0:30,9:9:39:0,25,234:369:1210:30	0/0:25,0:0:25:0,75,239:0:1013:25	0/0:28,0:0:28:0,84,304:0:1132:28	1/1:0,7:7:7:55,21,0:283:0:0	0/0:11,0:0:11:0,33,115:0:451:11	0/1:5,3:3:8:24,0,13:123:205:5	0/0:18,0:0:18:0,54,160:0:734:18	0/0:22,0:0:22:0,66,280:0:873:22	0/0:25,0:0:25:0,75,314:0:1003:25	0/0:62,0:0:62:0,187,563:0:2471:62	0/0:32,0:0:32:0,96,341:0:1308:32	0/0:85,0:0:85:0,256,713:0:3434:85	0/1:12,18:18:30:98,0,34:738:466:12	0/1:4,3:3:7:23,0,33:119:155:4	0/0:40,0:0:40:0,120,346:0:1614:40	0/0:51,0:0:51:0,154,426:0:2055:51	0/0:13,0:0:13:0,39,309:0:533:13	0/0:17,0:0:17:0,51,355:0:652:17
29377813	696847	29377813_696847	A	G	40908	.	AB=0.475199;ABP=25.8448;AC=41;AF=0.170087;AN=220;AO=3371;CIGAR=1X;DP=85128;DPB=32296;DPRA=0.949852;EPP=441.444;EPPR=1445.52;GTI=177;LEN=1;MEANALT=1;MQM=12.8116;MQMR=11.2786;NS=2112;NUMALT=1;ODDS=0.0104564;PAIRED=0.871255;PAIREDR=0.895857;PAO=0;PQA=0;PQR=0;PRO=0;PROBE=SNP|RAPIDGENOMICS_3404_28073;QA=132503;QR=1113477;RO=27808;RPL=2119;RPP=487.22;RPPR=13551.4;RPR=1252;RUN=1;SAF=870;SAP=1716.59;SAR=2501;SRF=8955;SRP=7653.33;SRR=18853;TYPE=snp;technology.illumina=1	GT:AD:AO:DP:PL:QA:QR:RO	0/0:10,0:0:10:0,30,80:0:379:10	0/0:10,4:4:14:0,12,71:155:410:10	0/0:12,0:0:12:0,36,134:0:492:12	0/1:17,14:14:31:47,0,106:519:689:17	0/0:14,0:0:14:0,42,186:0:554:14	0/1:16,22:22:38:159,0,38:886:652:16	0/0:7,0:0:7:0,21,82:0:260:7	./.:.:.:.:.:.:.:.	1/1:0,37:37:37:323,111,0:1509:0:0	0/0:22,0:0:22:0,66,195:0:880:22	0/1:5,3:3:8:0,0,15:109:201:5	0/1:16,16:16:32:73,0,63:625:643:16	0/0:9,0:0:9:0,27,247:0:347:9	0/0:7,0:0:7:0,21,74:0:283:7	0/1:19,17:17:36:85,0,100:668:732:19	0/1:27,26:26:53:75,0,50:1044:1071:27	0/0:13,0:0:13:0,39,290:0:520:13	0/0:47,0:0:47:0,141,550:0:1888:47	1/1:4,8:8:12:63,3,0:328:164:4	0/1:10,5:5:15:1,0,57:205:410:10	1/1:0,44:44:44:471,132,0:1747:0:0	0/1:15,9:9:24:15,0,116:312:542:15	0/1:9,3:3:12:9,0,57:119:360:9	0/0:15,0:0:15:0,45,123:0:575:15	0/0:16,0:0:16:0,48,166:0:631:16	0/0:23,0:0:23:0,69,485:0:911:23	1/1:0,36:36:36:356,108,0:1444:0:0	0/0:56,0:0:56:0,169,518:0:2230:56	0/0:36,0:0:36:0,108,372:0:1393:36	0/0:26,0:0:26:0,78,215:0:1066:26	0/0:15,0:0:15:0,45,114:0:611:15	0/0:33,0:0:33:0,99,309:0:1315:33	0/0:46,0:0:46:0,138,448:0:1852:46	0/0:2,0:0:2:0,6,15:0:82:2	0/0:11,0:0:11:0,33,125:0:451:11	0/0:1,0:0:1:0,3,30:0:32:1	0/0:13,0:0:13:0,39,129:0:524:13	0/0:21,0:0:21:0,63,169:0:811:21	0/1:6,3:3:9:15,0,31:109:246:6	0/0:36,0:0:36:0,108,371:0:1436:36	0/0:17,0:0:17:0,51,132:0:684:17	0/0:24,0:0:24:0,72,237:0:917:24	0/0:43,17:17:60:0,34,275:693:1754:43	0/0:1,0:0:1:0,3,33:0:41:1	0/0:12,0:0:12:0,36,136:0:453:12	1/1:0,1:1:1:9,3,0:41:0:0	0/0:65,0:0:65:0,196,803:0:2618:65	0/0:52,17:17:69:0,49,262:693:2103:52	0/1:8,11:11:19:145,0,26:434:320:8	0/1:9,8:8:17:7,0,30:328:365:9	1/1:0,8:8:8:84,24,0:328:0:0	0/0:26,7:7:33:0,41,196:279:1045:26	0/0:15,8:8:23:0,5,49:319:602:15	0/0:13,6:6:19:0,4,119:238:524:13	0/1:17,19:19:36:76,0,27:757:688:17	0/0:51,0:0:51:0,154,497:0:2066:51	0/1:12,12:12:24:22,0,22:480:470:12	0/0:10,0:0:10:0,30,86:0:410:10	1/1:3,9:9:12:61,14,0:357:123:3	0/0:14,0:0:14:0,42,189:0:551:14	0/0:23,0:0:23:0,69,214:0:939:23	0/1:15,22:22:37:84,0,6:873:603:15	0/0:23,0:0:23:0,69,176:0:920:23	0/0:28,0:0:28:0,84,334:0:1105:28	0/1:3,4:4:7:11,0,1:164:123:3	0/0:14,6:6:20:0,13,68:242:574:14	0/0:9,0:0:9:0,27,69:0:361:9	0/0:40,10:10:50:0,66,258:406:1600:40	0/0:3,0:0:3:0,9,25:0:123:3	0/1:16,4:4:20:88,0,335:160:639:16	0/0:52,0:0:52:0,157,539:0:2115:52	0/0:38,0:0:38:0,114,350:0:1505:38	0/0:78,0:0:78:0,235,759:0:3154:78	0/0:29,0:0:29:0,87,290:0:1158:29	./.:.:.:.:.:.:.:.	0/0:8,0:0:8:0,24,60:0:314:8	0/0:23,0:0:23:0,69,254:0:921:23	0/0:6,0:0:6:0,18,72:0:227:6	0/0:16,0:0:16:0,48,195:0:648:16	0/1:10,13:13:23:35,0,17:529:397:10	0/0:47,10:10:57:0,45,330:392:1902:47	0/0:17,0:0:17:0,51,169:0:685:17	1/1:0,7:7:7:111,21,0:283:0:0	0/0:23,0:0:23:0,69,229:0:927:23	0/0:33,0:0:33:0,99,277:0:1340:33	0/0:80,0:0:80:0,241,722:0:3209:80	0/0:8,0:0:8:0,24,70:0:328:8	0/0:54,0:0:54:0,163,481:0:2180:54	0/0:12,0:0:12:0,36,96:0:483:12	0/0:60,0:0:60:0,181,644:0:2392:60	0/0:24,0:0:24:0,72,265:0:980:24	0/0:10,1:1:11:0,25,83:22:406:10	0/0:4,0:0:4:0,12,32:0:164:4	1/1:0,2:2:2:17,6,0:82:0:0	0/0:18,5:5:23:0,6,126:201:726:18	0/0:20,0:0:20:0,60,156:0:807:20	0/0:15,0:0:15:0,45,136:0:611:15	1/1:0,2:2:2:19,6,0:82:0:0	0/0:20,0:0:20:0,60,240:0:807:20	0/1:4,4:4:8:7,0,9:160:164:4	0/0:5,0:0:5:0,15,39:0:205:5	0/0:15,0:0:15:0,45,187:0:602:15	0/0:10,0:0:10:0,30,165:0:396:10	0/0:89,0:0:89:0,268,806:0:3591:89	0/0:28,0:0:28:0,84,224:0:1140:28	0/0:18,0:0:18:0,54,146:0:730:18	0/1:10,11:11:21:47,0,39:443:402:10	0/1:12,3:3:15:7,0,80:77:492:12	0/0:20,0:0:20:0,60,179:0:790:20	0/0:30,0:0:30:0,90,248:0:1208:30	0/0:7,0:0:7:0,21,147:0:283:7	0/0:16,0:0:16:0,48,309:0:624:16
29377813	700630	29377813_700630	A	G	28453	.	AB=0.485472;ABP=9.50879;AC=8;AF=0.052322;AN=224;AO=2044;CIGAR=1X;DP=156268;DPB=62965;DPRA=1.04181;EPP=68.3499;EPPR=947.842;GTI=62;LEN=1;MEANALT=1.01015;MQM=12.8258;MQMR=11.2143;NS=2112;NUMALT=1;ODDS=0.0245403;PAIRED=0.858121;PAIREDR=0.901149;PAO=0;PQA=0;PQR=0;PRO=0;PROBE=SNP|RAPIDGENOMICS_3404_28074;QA=79754;QR=2397510;RO=59989;RPL=657;RPP=569.144;RPPR=31017;RPR=1387;RUN=1;SAF=1549;SAP=1183.21;SAR=495;SRF=42157;SRP=21421.5;SRR=17832;TYPE=snp;technology.illumina=1	GT:AD:AO:DP:PL:QA:QR:RO	0/0:28,0:0:28:0,84,261:0:1116:28	0/0:26,0:0:26:0,78,253:0:1026:26	0/0:5,0:0:5:0,15,43:0:205:5	0/0:46,0:0:46:0,138,429:0:1851:46	0/0:20,0:0:20:0,60,189:0:806:20	0/0:92,0:0:92:0,277,948:0:3719:92	0/0:6,0:0:6:0,18,97:0:228:6	0/0:6,0:0:6:0,18,57:0:246:6	0/0:36,0:0:36:0,108,379:0:1441:36	0/0:85,0:0:85:0,256,951:0:3449:85	0/0:33,0:0:33:0,99,258:0:1313:33	0/0:44,0:0:44:0,132,395:0:1742:44	0/0:50,0:0:50:0,151,468:0:2034:50	0/0:25,0:0:25:0,75,264:0:986:25	0/0:45,0:0:45:0,135,418:0:1794:45	0/0:56,0:0:56:0,169,550:0:2252:56	0/0:28,0:0:28:0,84,433:0:1057:28	0/0:37,0:0:37:0,111,339:0:1493:37	0/0:41,0:0:41:0,123,472:0:1636:41	0/0:53,0:0:53:0,160,521:0:2133:53	0/0:64,0:0:65:0,193,654:0:2570:64	0/0:65,0:0:65:0,196,707:0:2508:65	0/1:3,10:10:13:40,0,10:402:123:3	0/0:96,0:0:96:0,289,965:0:3867:96	0/0:19,0:0:19:0,57,211:0:708:19	0/0:45,0:0:45:0,135,964:0:1785:45	0/0:39,0:0:39:0,117,389:0:1550:39	0/0:46,0:0:46:0,138,557:0:1804:46	0/1:37,26:26:63:63,0,210:1040:1479:37	0/0:33,0:0:33:0,99,320:0:1295:33	0/0:29,0:0:29:0,87,282:0:1177:29	0/0:38,4:4:42:0,93,347:164:1530:38	0/0:126,0:0:126:0,379,1145:0:5089:126	0/0:24,0:0:24:0,72,239:0:889:24	0/0:32,0:0:32:0,96,316:0:1286:32	0/0:6,0:0:6:0,18,52:0:242:6	0/1:6,12:12:18:121,0,18:483:246:6	0/0:21,0:0:21:0,63,212:0:857:21	0/0:9,0:0:9:0,27,92:0:365:9	0/0:55,0:0:55:0,166,536:0:2213:55	0/0:53,0:0:53:0,160,558:0:2114:53	0/0:47,0:0:47:0,141,419:0:1867:47	0/0:96,0:0:96:0,289,976:0:3861:96	0/0:9,0:0:9:0,27,77:0:355:9	0/0:50,0:0:50:0,151,460:0:1995:50	0/0:11,0:0:11:0,33,115:0:415:11	0/0:102,0:0:102:0,307,922:0:4140:102	0/0:66,0:0:66:0,199,656:0:2668:66	0/0:23,0:0:23:0,69,609:0:903:23	0/0:51,0:0:51:0,154,507:0:2046:51	0/0:8,0:0:8:0,24,79:0:328:8	0/0:65,0:0:65:0,196,634:0:2589:65	0/0:73,0:0:73:0,220,822:0:2951:73	0/0:32,0:0:32:0,96,493:0:1233:32	0/0:63,0:0:63:0,190,600:0:2446:63	0/0:68,0:0:68:0,205,598:0:2717:68	0/0:41,0:0:41:0,123,348:0:1655:41	0/0:29,0:0:29:0,87,324:0:1167:29	0/0:16,0:0:16:0,48,148:0:636:16	0/0:29,0:0:29:0,87,307:0:1176:29	0/1:17,13:13:30:21,0,82:533:680:17	0/0:135,0:0:135:0,406,1293:0:5363:135	0/0:73,0:0:73:0,220,679:0:2913:73	0/0:50,0:0:50:0,151,542:0:1998:50	0/0:40,0:0:40:0,120,412:0:1597:40	0/0:31,0:0:31:0,93,264:0:1240:31	0/0:20,0:0:20:0,60,165:0:811:20	0/0:47,0:0:47:0,141,482:0:1881:47	0/0:3,0:0:3:0,9,38:0:123:3	0/0:20,0:0:20:0,60,429:0:752:20	0/1:17,26:26:43:137,0,16:1036:693:17	0/0:60,0:0:60:0,181,556:0:2382:60	0/0:56,0:0:56:0,169,457:0:2243:56	0/0:54,0:0:54:0,163,501:0:2119:54	0/0:3,0:0:3:0,9,95:0:123:3	0/0:17,0:0:17:0,51,232:0:685:17	0/0:29,0:0:29:0,87,326:0:1118:29	0/0:12,0:0:12:0,36,123:0:464:12	0/0:14,0:0:14:0,42,191:0:542:14	0/0:50,0:0:50:0,151,512:0:2020:50	0/0:86,0:0:86:0,259,783:0:3452:86	0/0:44,0:0:44:0,132,396:0:1775:44	0/0:31,0:0:31:0,93,326:0:1259:31	0/0:45,0:0:45:0,135,407:0:1770:45	0/1:22,40:40:62:279,0,38:1585:894:22	0/0:110,0:0:110:0,331,1169:0:4357:110	0/0:8,0:0:8:0,24,60:0:328:8	0/0:114,0:0:114:0,343,1049:0:4536:114	0/0:16,0:0:16:0,48,222:0:652:16	0/0:87,0:0:87:0,262,896:0:3480:87	0/0:31,0:0:31:0,93,299:0:1258:31	0/0:31,0:0:31:0,93,299:0:1244:31	0/0:15,0:0:15:0,45,133:0:593:15	0/0:1,0:0:1:0,3,9:0:41:1	0/0:59,0:0:59:0,178,690:0:2394:59	0/0:12,0:0:12:0,36,109:0:478:12	0/0:62,0:0:62:0,187,612:0:2504:62	0/0:7,0:0:7:0,21,79:0:287:7	0/0:34,0:0:34:0,102,295:0:1377:34	0/0:30,0:0:30:0,90,270:0:1173:30	0/0:17,0:0:17:0,51,239:0:689:17	0/0:34,0:0:34:0,102,421:0:1359:34	0/0:17,0:0:17:0,51,153:0:666:17	1/1:10,21:21:31:131,13,0:798:406:10	0/0:13,0:0:13:0,39,110:0:525:13	0/0:111,0:0:117:0,334,1080:0:4424:111	0/0:58,0:0:58:0,175,539:0:2309:58	0/0:7,0:0:7:0,21,80:0:269:7	0/0:19,0:0:19:0,57,170:0:746:19	0/0:9,0:0:9:0,27,117:0:369:9	0/0:9,3:3:12:0,11,111:123:356:9	0/0:23,0:0:23:0,69,540:0:913:23
29377813	700634	29377813_700634	T	C	78960.5	.	AB=0.485877;ABP=21.5952;AC=50;AF=0.17678;AN=224;AO=7039;CIGAR=1X;DP=161077;DPB=65189;DPRA=0.971639;EPP=260.159;EPPR=1496.7;GTI=126;LEN=1;MEANALT=1.00509;MQM=12.9645;MQMR=11.1823;NS=2112;NUMALT=1;ODDS=0.0340435;PAIRED=0.855945;PAIREDR=0.899759;PAO=0;PQA=0;PQR=0;PRO=0;PROBE=SNP|RAPIDGENOMICS_3404_28074;QA=274721;QR=2234416;RO=56045;RPL=2354;RPP=1679.22;RPPR=27378.4;RPR=4685;RUN=1;SAF=5293;SAP=3884.21;SAR=1746;SRF=38626;SRP=17428.1;SRR=17419;TYPE=snp;technology.illumina=1	GT:AD:AO:DP:PL:QA:QR:RO	0/0:28,0:0:28:0,84,261:0:1144:28	0/1:11,13:13:24:76,0,14:507:451:11	0/0:5,0:0:5:0,15,43:0:201:5	1/1:16,35:35:51:199,18,0:1383:652:16	0/0:22,0:0:22:0,66,243:0:848:22	1/1:27,62:62:89:446,41,0:2463:1080:27	0/0:11,0:0:11:0,33,185:0:379:11	0/1:4,2:2:6:9,0,13:78:164:4	1/1:0,34:34:34:357,102,0:1360:0:0	0/0:82,2:2:84:0,236,898:82:3310:82	1/1:8,25:25:33:128,34,0:1004:328:8	1/1:14,30:30:44:182,26,0:1192:574:14	0/0:54,0:0:54:0,163,499:0:2163:54	0/0:24,0:0:24:0,72,258:0:950:24	0/1:29,20:20:49:30,0,125:807:1135:29	0/0:45,15:15:60:0,16,258:611:1814:45	0/0:28,0:0:28:0,84,479:0:1057:28	0/0:34,0:0:34:0,102,311:0:1358:34	0/1:34,15:15:49:17,0,220:581:1314:34	0/0:39,14:14:53:0,25,250:574:1563:39	1/1:0,66:66:66:665,199,0:2622:0:0	0/0:47,18:18:65:0,17,346:726:1865:47	0/1:10,5:5:15:18,0,34:196:391:10	0/0:96,0:0:96:0,289,962:0:3781:96	0/0:18,0:0:18:0,54,182:0:725:18	0/0:39,0:0:39:0,117,801:0:1528:39	1/1:0,39:39:39:390,117,0:1583:0:0	0/0:44,0:0:44:0,132,519:0:1721:44	0/0:65,0:0:65:0,196,687:0:2600:65	0/0:37,0:0:37:0,111,375:0:1481:37	0/0:31,0:0:31:0,93,301:0:1208:31	0/0:42,0:0:42:0,126,411:0:1702:42	0/0:125,0:0:125:0,376,1174:0:5021:125	0/1:13,11:11:24:33,0,63:447:521:13	0/0:35,0:0:35:0,105,343:0:1404:35	0/0:6,0:0:6:0,18,52:0:246:6	0/0:17,0:0:17:0,51,239:0:693:17	0/0:21,0:0:21:0,63,211:0:853:21	1/1:3,11:11:14:102,15,0:406:123:3	0/0:55,0:0:55:0,166,533:0:2212:55	0/0:51,0:0:51:0,154,510:0:2034:51	0/0:48,0:0:48:0,144,429:0:1920:48	0/1:38,55:55:93:302,0,79:2197:1518:38	0/0:9,0:0:9:0,27,77:0:352:9	0/0:61,0:0:61:0,184,631:0:2436:61	0/0:7,4:4:11:0,3,53:164:278:7	0/0:106,0:0:106:0,319,964:0:4304:106	0/1:32,32:32:64:158,0,96:1286:1260:32	0/1:9,14:14:23:347,0,163:533:344:9	0/1:27,29:29:56:131,0,107:1172:1103:27	0/0:10,2:2:12:0,10,123:78:406:10	0/1:29,42:42:71:238,0,29:1668:1154:29	0/1:33,41:41:74:227,0,147:1639:1345:33	0/1:22,11:11:33:97,0,188:424:830:22	0/1:35,30:30:65:128,0,99:1183:1384:35	0/0:67,0:0:67:0,202,591:0:2660:67	0/1:15,27:27:42:96,0,9:1087:593:15	0/0:29,0:0:29:0,87,320:0:1177:29	1/1:4,11:11:15:75,12,0:429:164:4	0/0:29,0:0:29:0,87,311:0:1173:29	0/0:31,0:0:31:0,93,292:0:1247:31	0/1:48,86:86:134:437,0,30:3394:1933:48	0/0:82,0:0:82:0,247,749:0:3287:82	0/0:53,0:0:53:0,160,568:0:2100:53	0/1:19,21:21:40:63,0,115:826:742:19	0/1:12,17:17:29:51,0,23:670:479:12	0/0:20,0:0:20:0,60,165:0:811:20	0/1:28,15:15:43:32,0,141:606:1110:28	0/0:2,1:1:3:0,0,21:41:82:2	0/1:10,10:10:20:170,0,152:377:365:10	0/0:45,0:0:45:0,135,440:0:1765:45	0/0:61,0:0:61:0,184,564:0:2408:61	0/0:59,0:0:59:0,178,501:0:2348:59	0/0:56,0:0:56:0,169,539:0:2202:56	0/0:3,0:0:3:0,9,95:0:123:3	0/0:16,0:0:16:0,48,227:0:625:16	0/0:28,0:0:28:0,84,313:0:1108:28	0/0:14,0:0:14:0,42,146:0:538:14	0/0:14,0:0:14:0,42,198:0:561:14	1/1:9,39:39:48:291,48,0:1554:351:9	0/1:53,35:35:88:57,0,206:1360:2149:53	0/0:49,0:0:49:0,148,460:0:1982:49	1/1:0,31:31:31:326,93,0:1240:0:0	0/0:46,0:0:46:0,138,427:0:1818:46	0/0:56,0:0:56:0,169,632:0:2242:56	0/0:105,0:0:105:0,316,1128:0:4207:105	0/0:8,0:0:8:0,24,60:0:315:8	0/0:115,0:0:115:0,346,1067:0:4635:115	0/0:16,0:0:16:0,48,222:0:652:16	0/0:86,0:0:86:0,259,869:0:3445:86	0/0:31,0:0:31:0,93,299:0:1244:31	0/0:23,8:8:31:0,12,138:320:918:23	0/0:15,0:0:15:0,45,133:0:598:15	0/0:1,0:0:1:0,3,9:0:41:1	1/1:13,46:46:59:368,22,0:1833:525:13	0/0:12,0:0:12:0,36,109:0:479:12	0/0:60,0:0:60:0,181,597:0:2396:60	0/1:3,4:4:7:14,0,24:164:123:3	1/1:6,25:25:31:168,41,0:1007:246:6	0/1:13,17:17:30:83,0,7:662:502:13	0/0:17,0:0:17:0,51,235:0:670:17	0/0:35,0:0:35:0,105,426:0:1401:35	0/0:21,0:0:21:0,63,193:0:798:21	0/0:53,0:0:53:0,160,498:0:1968:53	0/0:14,0:0:14:0,42,119:0:547:14	0/0:112,6:6:118:0,222,996:223:4520:112	0/1:38,19:19:57:45,0,167:742:1503:38	0/0:6,1:1:7:0,12,66:37:246:6	0/0:21,0:0:21:0,63,185:0:839:21	0/0:15,0:0:15:0,45,161:0:544:15	0/0:12,0:0:12:0,36,163:0:488:12	0/0:26,0:0:26:0,78,629:0:1014:26
29377813	700842	29377813_700842	T	A	58079	.	AB=0.487371;ABP=13.9244;AC=48;AF=0.181115;AN=220;AO=5260;CIGAR=1X;DP=113562;DPB=41584;DPRA=0.991743;EPP=73.7673;EPPR=1950.54;GTI=198;LEN=1;MEANALT=1.00172;MQM=13.4112;MQMR=11.9884;NS=2112;NUMALT=1;ODDS=0.0109395;PAIRED=0.84924;PAIREDR=0.906826;PAO=0;PQA=0;PQR=0;PRO=0;PROBE=SNP|RAPIDGENOMICS_3404_28074;QA=207589;QR=1408109;RO=35568;RPL=3335;RPP=823.753;RPPR=16911.5;RPR=1925;RUN=1;SAF=506;SAP=7452.69;SAR=4754;SRF=5523;SRP=36714.9;SRR=30045;TYPE=snp;technology.illumina=1	GT:AD:AO:DP:PL:QA:QR:RO	0/0:32,1:1:33:0,88,318:37:1280:32	0/0:14,2:2:16:0,24,195:68:574:14	0/0:14,0:0:14:0,42,162:0:528:14	0/1:30,16:16:46:15,0,216:643:1168:30	0/0:18,0:0:18:0,54,177:0:686:18	0/0:22,7:7:29:0,32,219:279:884:22	0/0:6,0:0:6:0,18,127:0:228:6	0/0:3,0:0:3:0,9,27:0:119:3	1/1:0,22:22:22:219,66,0:880:0:0	0/0:28,0:0:28:0,84,281:0:1140:28	1/1:0,10:10:10:108,30,0:392:0:0	1/1:7,20:20:27:203,24,0:808:278:7	0/0:19,0:0:19:0,57,174:0:735:19	0/0:14,0:0:14:0,42,163:0:570:14	0/1:32,12:12:44:13,0,217:484:1282:32	0/1:33,30:30:63:160,0,119:1198:1318:33	0/0:16,0:0:16:0,48,323:0:616:16	0/0:32,0:0:32:0,96,266:0:1268:32	0/1:38,22:22:60:102,0,188:856:1483:38	0/1:18,16:16:34:55,0,67:632:713:18	1/1:0,52:52:52:526,157,0:2066:0:0	0/1:26,18:18:44:119,0,148:729:1050:26	0/1:11,5:5:16:21,0,59:193:451:11	0/0:38,0:0:38:0,114,387:0:1538:38	0/0:13,0:0:13:0,39,156:0:520:13	0/0:39,0:0:39:0,117,986:0:1509:39	1/1:0,39:39:39:400,117,0:1574:0:0	0/0:16,0:0:16:0,48,130:0:638:16	0/0:81,0:0:81:0,244,828:0:3237:81	0/0:22,0:0:22:0,66,184:0:860:22	0/0:11,0:0:11:0,33,87:0:451:11	0/0:29,0:0:29:0,87,257:0:1166:29	0/0:68,0:0:68:0,205,789:0:2738:68	0/0:8,2:2:10:0,5,64:82:328:8	0/0:7,0:0:7:0,21,63:0:287:7	0/0:10,2:2:12:0,21,69:78:410:10	0/0:17,0:0:17:0,51,212:0:688:17	0/0:39,0:0:39:0,117,420:0:1577:39	0/1:8,9:9:17:42,0,23:365:319:8	0/0:29,0:0:29:0,87,275:0:1159:29	0/0:12,0:0:12:0,36,103:0:469:12	0/0:41,0:0:41:0,123,386:0:1655:41	0/1:23,50:50:73:261,0,17:2017:908:23	0/0:3,0:0:3:0,9,47:0:119:3	0/0:44,0:0:44:0,132,476:0:1787:44	0/1:2,11:11:13:70,0,3:451:78:2	0/0:84,0:0:84:0,253,885:0:3320:84	0/1:31,21:21:52:73,0,205:832:1237:31	0/1:6,16:16:22:296,0,99:636:246:6	0/1:11,12:12:23:49,0,43:488:451:11	./.:.:.:.:.:.:.:.	0/1:14,21:21:35:159,0,41:779:566:14	0/0:45,16:16:61:0,32,311:635:1798:45	0/1:14,8:8:22:116,0,121:320:532:14	0/1:35,12:12:48:29,0,190:488:1388:35	0/0:39,0:0:39:0,117,348:0:1521:39	0/1:19,15:15:34:44,0,128:593:760:19	0/0:33,0:0:33:0,99,404:0:1314:33	1/1:4,15:15:19:156,25,0:611:155:4	0/0:18,0:0:18:0,54,220:0:718:18	0/0:11,0:0:11:0,33,100:0:451:11	0/1:39,40:40:79:95,0,242:1598:1523:39	0/0:30,0:0:30:0,90,304:0:1199:30	0/0:30,0:0:31:0,90,300:0:1162:30	0/1:22,11:11:33:2,0,206:447:875:22	0/1:4,8:8:12:46,0,37:320:146:4	0/0:11,0:0:11:0,33,112:0:422:11	0/1:24,20:20:44:56,0,135:795:968:24	1/1:0,1:1:1:8,3,0:41:0:0	0/1:7,4:4:11:75,0,109:164:264:7	0/0:35,0:0:35:0,105,347:0:1352:35	0/0:35,0:0:35:0,105,312:0:1337:35	0/0:46,0:0:46:0,138,441:0:1814:46	0/0:49,0:0:49:0,148,423:0:1952:49	./.:.:.:.:.:.:.:.	0/0:30,0:0:30:0,90,401:0:1185:30	0/0:19,0:0:19:0,57,221:0:752:19	0/0:10,0:0:10:0,30,120:0:384:10	0/0:19,0:0:19:0,57,241:0:716:19	0/1:9,20:20:29:112,0,4:795:365:9	0/1:22,14:14:36:64,0,144:562:898:22	0/0:28,0:0:28:0,84,272:0:1113:28	1/1:0,14:14:14:143,42,0:557:0:0	0/0:26,0:0:26:0,78,268:0:982:26	0/0:27,0:0:27:0,81,275:0:1052:27	0/0:84,0:0:84:0,253,889:0:3375:84	0/0:4,0:0:4:0,12,31:0:151:4	0/0:37,0:0:37:0,111,411:0:1517:37	0/0:14,0:0:14:0,42,161:0:557:14	0/0:46,0:0:46:0,138,504:0:1802:46	0/0:21,0:0:21:0,63,188:0:848:21	0/0:13,5:5:18:0,15,123:201:514:13	0/0:33,0:0:33:0,99,309:0:1224:33	0/0:6,0:0:6:0,18,76:0:233:6	0/1:25,17:17:42:77,0,171:678:1013:25	0/0:20,0:0:20:0,60,207:0:816:20	0/0:61,0:0:61:0,184,618:0:2431:61	0/1:7,7:7:14:79,0,12:265:287:7	1/1:11,30:30:41:162,34,0:1218:451:11	0/1:7,12:12:19:63,0,14:456:287:7	0/0:13,0:0:13:0,39,125:0:525:13	0/0:13,0:0:13:0,39,155:0:493:13	0/0:38,0:0:38:0,114,432:0:1533:38	0/0:24,0:0:24:0,72,205:0:940:24	0/0:28,0:0:28:0,84,244:0:1112:28	0/0:31,0:0:31:0,93,341:0:1233:31	0/1:21,15:15:36:9,0,110:602:843:21	1/1:1,5:5:6:30,8,0:205:41:1	0/0:7,0:0:7:0,21,60:0:283:7	0/0:14,0:0:14:0,42,140:0:574:14	0/0:4,0:0:4:0,12,102:0:156:4	0/0:18,0:0:18:0,54,348:0:697:18
29377813	768501	29377813_768501	C	G	113783	.	AB=0.459625;ABP=211.323;AC=52;AF=0.220297;AN=222;AO=10013;CIGAR=1X;DP=202914;DPB=86050;DPRA=0.913667;EPP=871.339;EPPR=3628.92;GTI=103;LEN=1;MEANALT=1.00976;MQM=12.4073;MQMR=11.2719;NS=2112;NUMALT=1;ODDS=0.0543979;PAIRED=0.876461;PAIREDR=0.885785;PAO=0;PQA=0;PQR=0;PRO=0;PROBE=SNP|RAPIDGENOMICS_3404_28075||SNP|RAPIDGENOMICS_3404_28076;QA=395107;QR=2865195;RO=71427;RPL=4706;RPP=81.3423;RPPR=24.3085;RPR=5307;RUN=1;SAF=4930;SAP=8.0869;SAR=5083;SRF=35556;SRP=6.02687;SRR=35871;TYPE=snp;technology.illumina=1	GT:AD:AO:DP:PL:QA:QR:RO	0/0:60,0:0:60:0,181,590:0:2439:60	0/0:24,0:0:24:0,72,192:0:984:24	0/0:20,0:0:20:0,60,191:0:803:20	0/1:43,62:62:105:355,0,176:2420:1755:43	0/0:23,0:0:23:0,69,267:0:912:23	0/1:41,50:50:91:236,0,132:1987:1638:41	0/0:13,0:0:13:0,39,297:0:497:13	0/1:12,10:10:22:36,0,52:401:465:12	1/1:0,54:54:54:574,163,0:2173:0:0	0/0:93,0:0:93:0,280,890:0:3729:93	1/1:3,8:8:11:62,7,0:319:123:3	0/1:42,42:42:84:103,0,275:1714:1698:42	0/0:53,0:0:53:0,160,552:0:2144:53	0/0:34,0:0:34:0,102,399:0:1331:34	0/1:64,53:53:117:160,0,228:2120:2564:64	0/1:73,27:27:100:76,0,486:1052:2921:73	0/0:23,0:0:23:0,69,439:0:930:23	0/0:80,0:0:80:0,241,862:0:3232:80	0/1:22,9:9:31:3,0,126:369:888:22	0/1:64,22:22:86:63,0,355:886:2579:64	1/1:0,68:68:68:736,205,0:2697:0:0	0/0:52,14:14:66:0,85,333:547:2109:52	1/1:0,32:32:32:345,96,0:1268:0:0	0/0:171,0:0:171:0,515,1652:0:6906:171	0/0:27,0:0:27:0,81,267:0:1103:27	0/0:53,0:0:53:0,160,1001:0:2100:53	1/1:0,56:56:56:565,169,0:2254:0:0	0/0:103,0:0:103:0,310,1155:0:4153:103	0/0:93,16:16:109:0,109,623:648:3723:93	0/0:94,0:0:94:0,283,800:0:3808:94	0/0:27,0:0:27:0,81,230:0:1091:27	0/0:47,0:0:47:0,141,398:0:1845:47	0/0:133,0:0:133:0,400,1296:0:5307:133	0/1:7,23:23:30:129,0,5:917:273:7	0/0:63,0:0:63:0,190,669:0:2536:63	0/0:3,0:0:3:0,9,45:0:114:3	0/1:16,11:11:27:24,0,104:443:656:16	0/0:41,0:0:41:0,123,487:0:1633:41	0/1:30,18:18:48:6,0,103:711:1203:30	0/0:86,0:0:86:0,259,888:0:3436:86	0/0:85,0:0:85:0,256,793:0:3433:85	0/0:82,0:0:82:0,247,806:0:3289:82	0/1:25,33:33:58:121,0,78:1333:1003:25	0/0:1,0:0:1:0,3,8:0:41:1	0/0:75,0:0:75:0,226,700:0:3017:75	1/1:11,19:19:30:162,2,0:761:447:11	0/0:107,0:0:107:0,322,1032:0:4277:107	0/0:72,26:26:98:0,75,486:1053:2915:72	0/1:22,12:12:34:48,0,365:488:862:22	0/0:53,12:12:65:0,91,487:492:2141:53	./.:.:.:.:.:.:.:.	0/1:35,21:21:57:41,0,151:852:1405:35	0/1:47,23:23:70:4,0,254:896:1873:47	0/1:41,18:18:59:33,0,347:699:1562:41	0/1:50,52:52:102:356,0,138:2055:1997:50	0/0:106,0:0:106:0,319,1112:0:4278:106	0/1:11,8:8:19:34,0,62:315:443:11	0/0:47,0:0:47:0,141,479:0:1915:47	0/1:18,22:22:40:91,0,94:868:710:18	0/0:31,0:0:31:0,93,329:0:1249:31	0/0:33,7:7:40:0,43,216:287:1327:33	0/1:58,63:63:121:251,0,174:2507:2295:58	0/0:56,0:0:56:0,169,558:0:2247:56	0/0:107,0:0:107:0,322,1112:0:4297:107	0/1:20,16:16:36:65,0,123:604:816:20	0/0:27,10:10:37:0,27,194:383:1095:27	0/0:19,0:0:19:0,57,170:0:775:19	1/1:16,41:41:57:229,14,0:1665:647:16	1/1:0,4:4:4:37,12,0:164:0:0	0/1:4,10:10:14:126,0,66:410:151:4	0/1:22,43:43:65:288,0,77:1724:893:22	0/0:47,0:0:47:0,141,456:0:1864:47	0/0:91,0:0:91:0,274,862:0:3634:91	0/0:81,0:0:81:0,244,723:0:3261:81	0/0:6,0:0:6:0,18,75:0:237:6	0/0:33,0:0:33:0,99,316:0:1331:33	0/0:27,0:0:27:0,81,304:0:1086:27	0/0:24,0:0:24:0,72,253:0:956:24	0/0:29,0:0:29:0,87,381:0:1167:29	0/1:28,35:35:63:153,0,34:1415:1135:28	0/1:91,83:83:174:312,0,371:3260:3673:91	0/0:31,0:0:31:0,93,318:0:1232:31	1/1:0,21:21:21:252,63,0:853:0:0	0/0:76,0:0:76:0,229,734:0:3038:76	0/1:34,38:38:72:120,0,150:1526:1351:34	0/0:149,0:0:149:0,449,1534:0:5965:149	0/0:22,0:0:22:0,66,203:0:881:22	0/0:144,0:0:144:0,433,1363:0:5825:144	0/0:31,0:0:31:0,93,423:0:1218:31	0/0:68,0:0:68:0,205,598:0:2715:68	0/0:41,1:1:42:0,116,392:41:1665:41	0/0:31,10:10:41:0,35,199:406:1222:31	0/0:50,0:0:50:0,151,536:0:2037:50	0/1:5,5:5:10:11,0,8:201:187:5	0/1:34,44:44:78:143,0,103:1754:1378:34	0/0:43,0:0:43:0,129,351:0:1728:43	0/0:59,0:0:59:0,178,552:0:2371:59	0/1:10,11:11:21:76,0,18:447:406:10	0/0:22,9:9:31:0,22,176:365:881:22	0/1:19,7:7:26:11,0,67:269:775:19	0/0:20,0:0:20:0,60,172:0:802:20	0/0:33,0:0:33:0,99,339:0:1303:33	0/0:53,0:0:53:0,160,512:0:2135:53	0/0:49,12:12:61:0,76,329:488:1986:49	0/0:44,0:0:44:0,132,460:0:1768:44	0/0:145,0:0:145:0,436,1494:0:5798:145	0/1:27,17:17:44:26,0,120:697:1070:27	0/1:10,8:8:18:47,0,29:315:406:10	0/0:50,0:0:50:0,151,583:0:1997:50	0/0:48,0:0:48:0,144,429:0:1951:48	1/1:1,3:3:4:20,4,0:123:41:1	0/0:42,0:0:43:0,126,940:0:1613:42
29377816	1899599	29377816_1899599	T	A	224.76	.	AB=0.253012;ABP=46.9892;AC=0;AF=0.0027881;AN=220;AO=49;CIGAR=1X;DP=82959;DPB=36286;DPRA=1.25047;EPP=57.2971;EPPR=1029.11;GTI=56;LEN=1;MEANALT=1;MQM=16.2653;MQMR=11.7266;NS=2112;NUMALT=1;ODDS=0.305209;PAIRED=0.285714;PAIREDR=0.827988;PAO=0;PQA=0;PQR=0;PRO=0;PROBE=Intergenic|RAPIDGENOMICS_3404_23089;QA=1887;QR=1449451;RO=35922;RPL=4;RPP=77.5051;RPPR=729.201;RPR=45;RUN=1;SAF=9;SAP=45.5977;SAR=40;SRF=24183;SRP=9363.83;SRR=11739;TYPE=snp;technology.illumina=1	GT:AD:AO:DP:PL:QA:QR:RO	0/0:11,0:0:11:0,33,138:0:451:11	0/0:5,0:0:5:0,15,45:0:196:5	0/0:3,0:0:3:0,9,24:0:119:3	0/0:61,0:0:61:0,184,642:0:2448:61	0/0:14,0:0:14:0,42,209:0:566:14	0/0:60,0:0:60:0,181,614:0:2438:60	0/0:6,0:0:8:0,18,207:0:232:6	0/0:6,0:0:6:0,18,97:0:242:6	0/0:42,0:0:42:0,126,356:0:1690:42	0/0:30,0:0:30:0,90,296:0:1207:30	0/0:7,0:0:7:0,21,46:0:287:7	0/0:34,0:0:34:0,102,255:0:1382:34	0/0:24,0:0:24:0,72,227:0:938:24	0/0:8,0:0:8:0,24,125:0:315:8	0/0:35,0:0:35:0,105,396:0:1423:35	0/0:58,0:0:58:0,175,563:0:2349:58	0/0:10,0:0:11:0,30,280:0:410:10	0/0:36,0:0:36:0,108,279:0:1458:36	0/0:45,0:0:45:0,135,497:0:1808:45	0/0:33,0:0:33:0,99,331:0:1335:33	0/0:30,0:0:30:0,90,340:0:1203:30	0/0:20,0:0:20:0,60,223:0:808:20	0/0:10,0:0:10:0,30,109:0:391:10	0/0:36,0:0:36:0,108,338:0:1420:36	0/0:8,0:0:8:0,24,57:0:324:8	0/0:32,0:0:32:0,96,675:0:1255:32	0/0:73,0:0:73:0,220,867:0:2976:73	0/0:48,0:0:48:0,144,560:0:1946:48	0/0:34,0:0:34:0,102,422:0:1354:34	0/0:30,0:0:30:0,90,303:0:1222:30	0/0:19,0:0:19:0,57,187:0:761:19	0/0:31,0:0:31:0,93,388:0:1249:31	0/0:60,0:0:60:0,181,665:0:2402:60	0/0:16,0:0:16:0,48,91:0:648:16	0/0:14,0:0:14:0,42,131:0:534:14	0/0:7,0:0:7:0,21,119:0:287:7	0/0:17,0:0:17:0,51,153:0:662:17	0/0:22,0:0:22:0,66,161:0:888:22	0/0:17,0:0:17:0,51,137:0:697:17	0/0:50,0:0:50:0,151,295:0:2020:50	0/0:28,0:0:28:0,84,212:0:1134:28	0/0:39,0:0:39:0,117,375:0:1586:39	0/0:56,0:0:56:0,169,603:0:2241:56	0/0:2,0:0:2:0,6,21:0:82:2	0/0:22,0:0:22:0,66,253:0:885:22	0/0:1,0:0:1:0,3,12:0:41:1	0/0:34,0:0:34:0,102,543:0:1341:34	0/0:36,0:0:36:0,108,371:0:1437:36	0/0:19,0:0:20:0,57,449:0:763:19	0/0:20,0:0:20:0,60,225:0:777:20	./.:.:.:.:.:.:.:.	0/0:14,0:0:14:0,42,143:0:574:14	0/0:94,0:0:94:0,283,704:0:3794:94	0/0:20,0:0:20:0,60,350:0:812:20	0/0:45,0:0:45:0,135,534:0:1809:45	0/0:42,1:1:43:0,107,290:41:1704:42	0/0:15,0:0:15:0,45,220:0:611:15	0/0:18,0:0:18:0,54,214:0:738:18	0/0:5,0:0:5:0,15,76:0:201:5	0/0:22,0:0:22:0,66,230:0:898:22	0/0:9,0:0:9:0,27,60:0:365:9	0/0:85,0:0:85:0,256,982:0:3415:85	0/0:79,1:1:80:0,219,830:41:3161:79	0/0:23,0:0:23:0,69,308:0:917:23	0/0:12,0:0:12:0,36,136:0:488:12	0/0:13,0:0:13:0,39,112:0:520:13	0/0:9,0:0:9:0,27,100:0:369:9	0/0:15,0:0:15:0,45,213:0:602:15	0/0:16,0:0:16:0,48,287:0:652:16	0/0:4,0:0:4:0,12,74:0:155:4	0/0:41,0:0:41:0,123,461:0:1632:41	0/0:33,0:0:33:0,99,309:0:1331:33	0/0:41,0:0:41:0,123,329:0:1655:41	0/0:32,0:0:32:0,96,334:0:1300:32	0/0:4,0:0:4:0,12,99:0:164:4	0/0:31,0:0:31:0,93,306:0:1258:31	0/0:23,0:0:23:0,69,243:0:926:23	0/0:7,0:0:7:0,21,77:0:283:7	0/0:10,0:0:10:0,30,155:0:383:10	0/0:30,0:0:30:0,90,403:0:1205:30	0/0:67,0:0:67:0,202,552:0:2666:67	0/0:13,0:0:13:0,39,90:0:529:13	0/0:14,0:0:14:0,42,119:0:574:14	0/0:33,0:0:33:0,99,314:0:1297:33	0/0:24,0:0:24:0,72,171:0:971:24	0/0:14,0:0:14:0,42,136:0:551:14	./.:.:.:.:.:.:.:.	0/0:43,0:0:43:0,129,448:0:1711:43	0/0:8,0:0:8:0,24,113:0:328:8	0/0:49,0:0:49:0,148,464:0:1992:49	0/0:19,0:0:19:0,57,236:0:763:19	0/0:28,0:0:28:0,84,258:0:1132:28	0/0:22,0:0:22:0,66,265:0:876:22	0/0:5,0:0:5:0,15,90:0:205:5	0/0:22,0:0:22:0,66,216:0:902:22	0/0:21,0:0:21:0,63,203:0:853:21	0/0:21,0:0:21:0,63,184:0:853:21	0/0:14,0:0:14:0,42,179:0:566:14	0/0:8,0:0:8:0,24,70:0:328:8	0/0:14,0:0:14:0,42,172:0:547:14	0/0:10,0:0:10:0,30,118:0:388:10	0/0:13,0:0:13:0,39,204:0:520:13	0/0:5,0:0:5:0,15,55:0:205:5	0/0:17,0:0:17:0,51,198:0:679:17	0/0:13,0:0:13:0,39,205:0:529:13	0/0:47,0:0:47:0,141,352:0:1906:47	0/0:10,0:0:10:0,30,86:0:406:10	0/0:14,0:0:14:0,42,138:0:557:14	0/0:7,0:0:7:0,21,64:0:287:7	0/0:21,0:0:21:0,63,208:0:857:21	0/0:1,0:0:1:0,3,33:0:41:1	0/0:18,0:0:18:0,54,305:0:712:18
29377818	828958	29377818_828958	A	G	239340	.	AB=0.477733;ABP=61.517;AC=58;AF=0.271517;AN=224;AO=10875;CIGAR=1X;DP=211513;DPB=105186;DPRA=0.997893;EPP=49.979;EPPR=1754.75;GTI=42;LEN=1;MEANALT=1.00264;MQM=17.3446;MQMR=11.9682;NS=2112;NUMALT=1;ODDS=0.0203135;PAIRED=0.701149;PAIREDR=0.854913;PAO=0;PQA=0;PQR=0;PRO=0;PROBE=SNP|RAPIDGENOMICS_3404_40412;QA=427681;QR=3182859;RO=80290;RPL=6507;RPP=916.59;RPPR=1877.86;RPR=4368;RUN=1;SAF=4970;SAP=177.572;SAR=5905;SRF=39007;SRP=143.11;SRR=41283;TYPE=snp;technology.illumina=1	GT:AD:AO:DP:PL:QA:QR:RO	1/1:0,54:54:54:595,163,0:2162:0:0	0/1:22,27:27:49:273,0,95:1071:871:22	1/1:3,8:8:11:108,8,0:324:109:3	0/0:222,0:0:222:0,668,2144:0:8867:222	0/1:6,20:20:26:287,0,47:794:237:6	0/1:42,28:28:70:126,0,258:1095:1661:42	0/1:11,5:5:16:93,0,131:201:428:11	0/0:49,0:0:49:0,148,452:0:1928:49	1/1:0,68:68:68:827,205,0:2703:0:0	0/0:122,0:0:122:0,367,1220:0:4736:122	0/0:32,0:0:32:0,96,287:0:1240:32	0/0:114,0:0:114:0,343,1100:0:4477:114	0/0:68,0:0:68:0,205,812:0:2716:68	0/1:22,44:44:66:473,0,93:1711:866:22	0/1:46,32:32:78:272,0,261:1259:1845:46	0/1:83,89:89:172:429,0,359:3551:3318:83	1/1:0,21:21:21:514,63,0:849:0:0	0/0:191,0:0:191:0,575,1825:0:7596:191	0/0:77,0:0:77:0,232,835:0:3065:77	0/0:55,0:0:55:0,166,500:0:2225:55	0/0:80,0:0:80:0,241,753:0:3159:80	1/1:31,82:82:113:619,32,0:3252:1227:31	0/1:23,44:44:67:510,0,137:1786:926:23	0/0:160,0:0:160:0,482,1455:0:6335:160	0/0:32,0:0:32:0,96,260:0:1250:32	0/0:76,0:0:76:0,229,1636:0:3010:76	0/1:35,54:54:89:303,0,106:2188:1371:35	0/0:74,0:0:74:0,223,892:0:2904:74	0/1:107,52:52:159:117,0,521:2124:4284:107	0/0:80,0:0:80:0,241,894:0:3190:80	0/1:27,19:19:46:63,0,171:766:1041:27	0/0:55,0:0:55:0,166,561:0:2128:55	0/0:201,0:0:201:0,605,1951:0:7940:201	0/0:40,0:0:40:0,120,447:0:1594:40	0/0:53,0:0:53:0,160,500:0:2131:53	0/1:10,6:6:16:20,0,74:242:379:10	1/1:0,46:46:46:522,138,0:1841:0:0	0/0:68,0:0:68:0,205,727:0:2714:68	0/0:29,0:0:29:0,87,358:0:1089:29	0/0:87,0:0:87:0,262,982:0:3513:87	0/0:53,0:0:53:0,160,547:0:2079:53	0/0:70,0:0:70:0,211,760:0:2824:70	0/0:93,0:0:93:0,280,921:0:3709:93	0/0:47,0:0:47:0,141,526:0:1884:47	0/1:30,50:50:80:216,0,76:1991:1187:30	0/1:12,36:36:48:292,0,65:1411:460:12	0/1:33,58:58:91:351,0,83:2296:1318:33	0/0:86,0:0:86:0,259,1048:0:3469:86	0/1:20,17:17:37:356,0,385:660:808:20	0/0:114,0:0:114:0,343,1099:0:4563:114	0/1:7,6:6:13:41,0,91:246:287:7	0/1:45,14:14:59:3,0,280:561:1792:45	0/0:79,1:1:80:0,209,837:37:3087:79	0/1:30,17:17:47:198,0,314:685:1118:30	0/0:92,0:0:92:0,277,1018:0:3670:92	0/0:52,1:1:53:0,126,633:41:2076:52	0/0:71,0:0:71:0,214,764:0:2793:71	0/0:59,0:0:59:0,178,569:0:2357:59	0/0:30,0:0:30:0,90,320:0:1182:30	0/0:33,0:0:33:0,99,370:0:1272:33	0/1:22,12:12:34:76,0,148:474:845:22	0/1:148,93:93:241:198,0,855:3684:5852:148	0/0:157,0:0:157:0,473,1540:0:6226:157	0/1:25,42:42:67:265,0,50:1683:981:25	0/0:43,0:0:43:0,129,502:0:1680:43	0/1:16,30:30:46:251,0,13:1212:652:16	0/1:18,37:37:55:280,0,36:1482:697:18	0/0:96,0:0:96:0,289,966:0:3842:96	1/1:0,63:63:63:768,190,0:2567:0:0	0/1:8,4:4:12:107,0,153:164:288:8	0/1:50,53:53:103:374,0,246:2089:1940:50	0/0:38,0:0:38:0,114,419:0:1511:38	0/0:129,0:0:129:0,388,1411:0:5181:129	0/0:94,0:0:94:0,283,1150:0:3729:94	0/0:10,0:0:10:0,30,104:0:410:10	0/0:18,0:0:18:0,54,213:0:734:18	0/0:45,0:0:45:0,135,449:0:1792:45	0/1:26,11:11:37:10,0,131:437:1049:26	0/1:19,9:9:28:104,0,139:323:721:19	0/0:43,0:0:43:0,129,562:0:1704:43	0/0:159,0:0:159:0,479,1765:0:6329:159	0/1:32,35:35:67:244,0,118:1395:1269:32	0/0:38,0:0:38:0,114,391:0:1482:38	0/0:66,0:0:66:0,199,774:0:2559:66	0/1:79,35:35:114:176,0,407:1359:3144:79	0/0:165,0:0:165:0,497,1543:0:6587:165	1/1:0,6:6:6:85,18,0:233:0:0	0/0:188,0:0:188:0,566,1674:0:7517:188	0/0:25,0:0:25:0,75,394:0:936:25	0/0:132,0:0:132:0,397,1250:0:5243:132	1/1:0,23:23:23:300,69,0:921:0:0	0/1:17,24:24:41:133,0,39:972:675:17	0/0:27,1:1:28:0,51,345:41:1078:27	0/0:7,0:0:7:0,21,83:0:275:7	0/0:69,0:0:69:0,208,693:0:2767:69	0/0:61,0:0:61:0,184,605:0:2426:61	0/0:77,0:0:77:0,232,759:0:3076:77	0/1:22,17:17:39:147,0,103:670:858:22	0/0:17,0:0:17:0,51,193:0:680:17	1/1:0,16:16:16:173,48,0:625:0:0	1/1:0,26:26:26:307,78,0:1057:0:0	0/0:38,0:0:38:0,114,395:0:1514:38	0/1:33,28:28:61:151,0,162:1144:1319:33	1/1:31,65:65:96:328,9,0:2614:1203:31	0/0:73,0:0:73:0,220,776:0:2888:73	0/0:157,0:0:157:0,473,1580:0:6262:157	0/0:42,0:0:42:0,126,441:0:1678:42	0/0:18,0:0:18:0,54,169:0:694:18	0/0:31,0:0:31:0,93,337:0:1201:31	0/0:80,0:0:80:0,241,823:0:3164:80	0/0:41,0:0:41:0,123,493:0:1596:41	0/1:19,17:17:36:300,0,240:621:703:19
29377821	1853640	29377821_1853640	C	T	458668	.	AB=0.487237;ABP=41.5893;AC=113;AF=0.508045;AN=224;AO=31458;CIGAR=1X;DP=248379;DPB=98398;DPRA=1.00774;EPP=3287.51;EPPR=3385.32;GTI=73;LEN=1;MEANALT=1.01053;MQM=13.5148;MQMR=11.4303;NS=2112;NUMALT=1;ODDS=0.0446694;PAIRED=0.841408;PAIREDR=0.896949;PAO=0;PQA=0;PQR=0;PRO=0;PROBE=SNP|RAPIDGENOMICS_3404_08416;QA=1248330;QR=2074550;RO=51945;RPL=18903;RPP=2784.63;RPPR=12941.7;RPR=12555;RUN=1;SAF=9833;SAP=9601.39;SAR=21625;SRF=19004;SRP=8122.88;SRR=32941;TYPE=snp;technology.illumina=1	GT:AD:AO:DP:PL:QA:QR:RO	0/1:22,21:21:43:85,0,58:839:886:22	1/1:5,16:16:21:97,1,0:637:164:5	0/0:22,6:6:28:0,31,133:242:893:22	1/1:0,125:125:126:1386,376,0:4981:0:0	0/1:11,8:8:19:41,0,164:315:442:11	0/0:107,0:0:107:0,322,1105:0:4286:107	0/1:11,7:7:18:89,0,157:283:443:11	1/1:0,40:40:40:357,120,0:1618:0:0	1/1:0,62:62:62:664,187,0:2510:0:0	0/0:114,8:8:122:0,251,1041:328:4590:114	0/1:11,7:7:18:71,0,39:287:447:11	0/0:99,0:0:99:0,298,1001:0:3954:99	1/1:0,69:69:69:671,208,0:2782:0:0	0/1:15,31:31:46:150,0,51:1259:611:15	1/1:0,61:61:61:657,184,0:2441:0:0	0/1:89,59:59:148:118,0,399:2393:3581:89	0/1:23,9:9:32:115,0,374:365:909:23	0/1:59,47:47:106:86,0,233:1867:2339:59	0/1:25,43:43:68:279,0,42:1741:990:25	0/1:57,49:49:106:227,0,297:1986:2263:57	0/1:45,86:86:131:469,0,44:3466:1806:45	0/1:31,57:57:88:322,0,30:2303:1235:31	0/1:19,15:15:34:34,0,74:594:756:19	0/0:120,0:0:120:0,361,1317:0:4819:120	1/1:0,4:4:4:60,12,0:164:0:0	0/1:33,42:42:75:639,0,558:1680:1315:33	0/1:37,67:67:104:438,0,63:2658:1455:37	0/1:31,54:54:85:268,0,127:2155:1251:31	0/1:53,100:100:153:604,0,6:4053:2142:53	0/1:72,33:33:105:37,0,372:1349:2842:72	1/1:0,56:56:56:590,169,0:2279:0:0	0/1:36,15:15:51:127,0,284:594:1435:36	0/0:208,0:0:208:0,626,2061:0:8310:208	1/1:0,37:37:37:377,111,0:1509:0:0	1/1:0,58:58:58:583,175,0:2315:0:0	1/1:0,8:8:8:87,24,0:324:0:0	1/1:0,42:42:42:412,126,0:1718:0:0	0/1:16,27:27:43:140,0,42:1099:611:16	0/0:59,0:0:59:0,178,635:0:2332:59	0/0:95,0:0:95:0,286,913:0:3839:95	0/1:15,33:33:48:174,0,13:1296:607:15	0/0:41,10:10:51:0,23,424:402:1614:41	1/1:1,97:97:98:944,266,0:3931:41:1	1/1:0,12:12:12:113,36,0:480:0:0	0/1:51,52:52:103:197,0,138:2051:2066:51	0/0:6,0:0:6:0,18,49:0:246:6	0/1:45,39:39:85:174,0,267:1574:1792:45	1/1:0,123:123:123:1323,370,0:4838:0:0	0/0:43,0:0:43:0,129,899:0:1703:43	0/1:43,29:29:72:58,0,235:1185:1705:43	0/0:13,0:0:13:0,39,213:0:529:13	0/1:15,20:20:35:102,0,44:811:588:15	0/1:39,67:67:106:411,0,81:2673:1527:39	0/0:51,0:0:51:0,154,719:0:1979:51	0/1:47,35:35:82:98,0,297:1400:1845:47	0/0:56,22:22:78:0,1,327:893:2251:56	1/1:0,80:80:80:881,241,0:3225:0:0	0/0:72,1:1:73:0,212,641:41:2911:72	1/1:0,56:56:56:613,169,0:2244:0:0	1/1:0,37:37:37:474,111,0:1481:0:0	1/1:0,26:26:26:268,78,0:1054:0:0	0/1:110,137:137:247:558,0,223:5477:4393:110	0/1:78,52:52:130:360,0,448:2097:3152:78	0/0:73,0:0:73:0,220,718:0:2943:73	1/1:0,43:43:43:452,129,0:1714:0:0	1/1:15,41:41:56:396,43,0:1647:607:15	0/0:49,0:0:49:0,148,467:0:1971:49	1/1:16,45:45:61:263,25,0:1765:624:16	0/0:37,0:0:37:0,111,403:0:1492:37	0/1:15,12:12:27:139,0,272:480:599:15	0/0:75,0:0:75:0,226,839:0:2978:75	0/1:33,23:23:56:26,0,235:920:1282:33	1/1:0,94:94:94:962,283,0:3821:0:0	1/1:0,95:95:95:997,286,0:3796:0:0	1/1:1,4:4:5:26,7,0:164:37:1	0/0:45,9:9:54:0,78,393:369:1792:45	0/0:34,7:7:41:0,33,306:287:1359:34	0/1:13,8:8:21:13,0,63:319:521:13	0/1:21,12:12:33:102,0,194:463:849:21	0/1:23,46:46:69:234,0,45:1865:908:23	1/1:0,153:153:153:1700,461,0:6193:0:0	1/1:0,53:53:53:531,160,0:2128:0:0	0/0:40,0:0:40:0,120,367:0:1615:40	0/0:135,0:0:135:0,406,1259:0:5459:135	0/0:63,0:0:63:0,190,655:0:2526:63	0/1:67,72:72:139:338,0,300:2895:2708:67	1/1:0,16:16:16:176,48,0:638:0:0	0/0:177,0:0:177:0,533,1769:0:7098:177	0/1:15,16:16:31:85,0,39:652:574:15	0/0:108,0:0:108:0,325,1133:0:4278:108	1/1:0,57:57:57:632,172,0:2267:0:0	0/0:78,0:0:78:0,235,865:0:3142:78	1/1:0,72:72:72:944,217,0:2898:0:0	0/0:5,0:0:5:0,15,60:0:201:5	0/1:59,57:57:116:186,0,324:2305:2315:59	0/0:93,0:0:93:0,280,910:0:3690:93	0/1:21,58:58:79:371,0,12:2331:861:21	0/0:30,0:0:30:0,90,293:0:1213:30	0/1:29,7:7:36:33,0,192:279:1177:29	1/1:12,33:33:45:229,12,0:1340:492:12	1/1:5,20:20:25:142,27,0:816:205:5	0/1:22,20:20:42:104,0,84:816:858:22	0/1:28,22:22:50:48,0,174:861:1131:28	1/1:0,73:73:73:839,220,0:2868:0:0	0/1:59,32:32:91:102,0,317:1281:2376:59	0/0:74,37:37:111:0,24,380:1478:2932:74	0/0:61,0:0:61:0,184,546:0:2474:61	0/0:66,0:0:66:0,199,627:0:2645:66	0/1:24,8:8:32:13,0,140:328:951:24	0/1:56,64:64:120:315,0,145:2575:2229:56	1/1:0,44:44:44:553,132,0:1766:0:0	0/1:25,22:22:47:222,0,391:869:977:25
29377821	1853855	29377821_1853855	T	A	230608	.	AB=0.484856;ABP=27.6084;AC=115;AF=0.50031;AN=222;AO=16510;CIGAR=1X;DP=125965;DPB=41021;DPRA=0.983354;EPP=589.682;EPPR=2081.13;GTI=291;LEN=1;MEANALT=1.00489;MQM=12.5434;MQMR=11.3599;NS=2112;NUMALT=1;ODDS=0.00460443;PAIRED=0.869776;PAIREDR=0.920083;PAO=0;PQA=0;PQR=0;PRO=0;PROBE=SNP|RAPIDGENOMICS_3404_08416;QA=655983;QR=857395;RO=21585;RPL=6602;RPP=1440.53;RPPR=5769.46;RPR=9908;RUN=1;SAF=15895;SAP=30711.2;SAR=615;SRF=20072;SRP=34653.7;SRR=1513;TYPE=snp;technology.illumina=1	GT:AD:AO:DP:PL:QA:QR:RO	1/1:8,26:26:34:206,44,0:1025:328:8	0/1:5,10:10:15:36,0,16:398:201:5	0/1:4,7:7:11:26,0,5:287:164:4	1/1:0,27:27:27:243,81,0:1103:0:0	0/1:8,5:5:13:31,0,48:205:328:8	0/0:47,0:0:47:0,141,497:0:1865:47	0/1:10,5:5:15:66,0,137:183:406:10	0/1:1,3:3:4:19,0,22:119:41:1	1/1:0,74:74:74:714,223,0:2930:0:0	0/0:50,0:0:50:0,151,451:0:2000:50	0/1:7,2:2:9:9,0,33:73:283:7	0/0:37,0:0:37:0,111,351:0:1504:37	1/1:0,7:7:7:63,21,0:287:0:0	0/1:14,16:16:30:93,0,54:623:552:14	1/1:0,32:32:32:380,96,0:1292:0:0	1/1:10,23:23:33:132,3,0:919:402:10	0/1:16,4:4:20:4,0,273:164:633:16	0/1:13,14:14:27:46,0,49:570:507:13	1/1:7,16:16:23:66,9,0:634:279:7	1/1:7,34:34:41:305,68,0:1369:287:7	0/1:45,32:32:77:102,0,187:1281:1829:45	0/1:11,20:20:31:134,0,3:812:447:11	0/0:21,6:6:27:0,26,161:246:830:21	0/0:27,0:0:27:0,81,302:0:1058:27	1/1:0,13:13:13:158,39,0:506:0:0	0/1:16,26:26:42:357,0,158:1027:634:16	0/1:18,30:30:48:134,0,4:1176:719:18	0/1:19,23:23:42:86,0,72:927:770:19	0/1:20,22:22:42:69,0,69:864:808:20	0/1:16,8:8:24:20,0,104:320:643:16	1/1:0,21:21:21:198,63,0:830:0:0	1/1:8,26:26:34:139,28,0:1066:320:8	0/0:60,0:0:60:0,181,716:0:2345:60	1/1:0,24:24:24:220,72,0:951:0:0	1/1:0,28:28:28:219,84,0:1135:0:0	1/1:0,9:9:9:93,27,0:369:0:0	1/1:0,14:14:14:117,42,0:556:0:0	0/1:6,12:12:18:81,0,31:466:246:6	0/0:37,0:0:37:0,111,410:0:1465:37	0/0:51,0:0:51:0,154,525:0:2034:51	0/1:10,7:7:17:43,0,44:278:401:10	0/1:13,10:10:23:72,0,34:410:533:13	1/1:1,52:52:53:477,151,0:2100:32:1	1/1:0,10:10:10:105,30,0:392:0:0	0/1:19,13:13:32:40,0,82:524:745:19	0/0:6,0:0:6:0,18,45:0:218:6	0/1:32,21:21:53:71,0,209:808:1282:32	1/1:0,55:55:55:536,166,0:2204:0:0	0/0:30,1:1:31:0,61,829:32:1166:30	1/1:4,23:23:27:219,48,0:930:160:4	./.:.:.:.:.:.:.:.	0/1:11,19:19:30:106,0,8:763:435:11	0/1:24,16:16:40:26,0,106:652:947:24	0/0:39,1:1:40:0,93,476:30:1493:39	0/1:33,26:26:59:133,0,181:1037:1285:33	1/1:12,32:32:44:229,21,0:1286:479:12	1/1:0,23:23:23:202,69,0:931:0:0	0/0:38,1:1:39:0,109,358:41:1530:38	1/1:0,33:33:33:399,99,0:1340:0:0	1/1:0,16:16:16:120,48,0:643:0:0	1/1:0,13:13:13:162,39,0:533:0:0	0/1:35,45:45:80:167,0,61:1825:1406:35	0/1:15,11:11:26:69,0,83:442:588:15	0/0:24,0:0:24:0,72,266:0:954:24	1/1:0,19:19:19:145,57,0:756:0:0	1/1:4,15:15:19:107,27,0:590:164:4	0/0:21,0:0:21:0,63,186:0:857:21	0/1:20,14:14:34:83,0,55:570:808:20	0/0:11,0:0:11:0,33,114:0:447:11	0/1:8,13:13:21:109,0,110:515:316:8	0/0:35,0:0:35:0,105,388:0:1358:35	0/1:17,11:11:28:2,0,64:424:680:17	1/1:0,46:46:46:467,138,0:1838:0:0	1/1:0,28:28:28:289,84,0:1140:0:0	0/0:1,0:0:1:0,3,8:0:41:1	1/1:11,20:20:31:83,13,0:820:406:11	0/0:16,1:1:17:0,41,159:41:643:16	0/0:12,2:2:14:0,27,103:82:483:12	0/1:10,9:9:19:61,0,27:365:401:10	0/1:28,28:28:56:91,0,101:1140:1089:28	1/1:0,47:47:47:489,141,0:1823:0:0	1/1:0,33:33:33:363,99,0:1313:0:0	0/0:28,0:0:28:0,84,272:0:1121:28	0/0:26,0:0:26:0,78,254:0:1050:26	0/0:32,0:0:32:0,96,274:0:1282:32	0/0:33,10:10:43:0,48,262:406:1323:33	1/1:0,20:20:20:274,60,0:812:0:0	0/0:68,0:0:68:0,205,633:0:2724:68	0/1:18,15:15:33:83,0,107:570:726:18	0/0:45,0:0:45:0,135,376:0:1829:45	1/1:0,35:35:35:334,105,0:1404:0:0	0/0:38,0:0:38:0,114,308:0:1542:38	1/1:0,18:18:18:149,54,0:721:0:0	0/0:6,0:0:6:0,18,49:0:246:6	0/1:18,13:13:31:36,0,70:529:680:18	0/0:38,0:0:38:0,114,405:0:1523:38	0/1:20,14:14:34:9,0,89:570:786:20	0/0:17,0:0:17:0,51,143:0:680:17	1/1:4,13:13:17:109,21,0:521:164:4	1/1:3,15:15:18:100,7,0:582:119:3	0/1:8,5:5:13:11,0,20:174:328:8	0/0:16,0:0:16:0,48,122:0:642:16	0/1:17,12:12:29:49,0,63:492:689:17	1/1:0,41:41:41:487,123,0:1654:0:0	1/1:0,18:18:18:210,54,0:720:0:0	0/0:44,18:18:62:0,7,265:738:1747:44	0/0:26,0:0:26:0,78,290:0:1050:26	0/0:41,0:0:41:0,123,525:0:1617:41	0/0:18,4:4:22:0,37,132:164:730:18	0/0:26,3:3:29:0,16,178:123:1039:26	1/1:0,8:8:8:116,24,0:319:0:0	0/1:15,8:8:23:113,0,184:324:597:15
29377826	974107	29377826_974107	T	C	133076	.	AB=0.44123;ABP=332.774;AC=60;AF=0.364932;AN=222;AO=10696;CIGAR=1X;DP=134036;DPB=53391;DPRA=0.840133;EPP=1542.8;EPPR=3675.64;GTI=161;LEN=1;MEANALT=1.00589;MQM=13.5011;MQMR=11.712;NS=2112;NUMALT=1;ODDS=0.00385822;PAIRED=0.817969;PAIREDR=0.86994;PAO=0;PQA=0;PQR=0;PRO=0;PROBE=Intergenic|RAPIDGENOMICS_3404_52913;QA=420729;QR=1466645;RO=36537;RPL=3860;RPP=1801.05;RPPR=7785.19;RPR=6836;RUN=1;SAF=7143;SAP=2619.52;SAR=3553;SRF=22933;SRP=5175.4;SRR=13604;TYPE=snp;technology.illumina=1	GT:AD:AO:DP:PL:QA:QR:RO	1/1:0,30:30:30:316,90,0:1160:0:0	0/0:20,0:0:20:0,60,289:0:816:20	0/0:9,0:0:9:0,27,93:0:361:9	0/1:42,15:15:57:9,0,168:592:1714:42	0/0:22,0:0:22:0,66,304:0:862:22	0/0:31,10:10:41:0,4,199:397:1249:31	0/1:6,2:2:8:19,0,104:78:246:6	./.:.:.:.:.:.:.:.	0/0:95,0:0:95:0,286,1012:0:3827:95	1/1:6,22:22:28:154,17,0:861:246:6	1/1:1,9:9:10:86,22,0:369:32:1	0/0:28,0:0:28:0,84,324:0:1112:28	0/0:45,0:0:45:0,135,407:0:1810:45	0/0:43,0:0:43:0,129,426:0:1700:43	0/0:62,0:0:62:0,187,725:0:2473:62	0/1:46,54:54:100:198,0,109:2128:1882:46	0/0:18,0:0:18:0,54,310:0:734:18	0/0:54,0:0:54:0,163,480:0:2187:54	0/0:65,0:0:65:0,196,694:0:2627:65	0/0:16,0:0:16:0,48,143:0:648:16	0/0:18,1:1:19:0,27,167:41:738:18	0/0:37,0:0:37:0,111,494:0:1500:37	1/1:6,16:16:22:168,2,0:618:242:6	0/0:35,0:0:35:0,105,300:0:1419:35	0/1:9,9:9:18:68,0,30:344:365:9	0/0:62,0:0:62:0,187,1398:0:2486:62	0/1:33,14:14:47:19,0,157:517:1340:33	0/0:115,0:0:115:0,346,1213:0:4644:115	0/1:47,42:42:89:187,0,176:1658:1870:47	0/1:19,24:24:43:195,0,77:967:775:19	0/0:39,0:0:39:0,117,437:0:1587:39	0/0:37,0:0:37:0,111,343:0:1504:37	0/1:31,13:13:44:26,0,114:525:1226:31	0/0:10,0:0:10:0,30,81:0:410:10	0/1:18,8:8:26:90,0,137:328:711:18	1/1:0,6:6:6:48,18,0:246:0:0	0/0:37,0:0:37:0,111,333:0:1470:37	0/0:22,0:0:22:0,66,215:0:889:22	0/0:27,0:0:27:0,81,271:0:1072:27	0/0:79,0:0:79:0,238,836:0:3163:79	0/0:53,1:1:54:0,155,468:41:2144:53	0/0:29,2:2:31:0,70,235:82:1181:29	0/0:41,10:10:51:0,32,286:374:1664:41	0/0:14,1:1:15:0,36,151:41:574:14	0/0:35,0:0:35:0,105,322:0:1395:35	1/1:1,9:9:10:88,20,0:369:41:1	0/0:70,0:0:70:0,211,656:0:2858:70	0/0:69,0:0:69:0,208,676:0:2732:69	0/1:21,19:19:40:330,0,343:767:817:21	0/1:8,11:11:19:72,0,65:442:315:8	0/0:3,0:0:3:0,9,69:0:123:3	0/1:19,15:15:34:62,0,73:611:749:19	0/0:25,7:7:32:0,32,184:287:1008:25	0/0:31,0:0:31:0,93,445:0:1240:31	0/0:59,0:0:59:0,178,731:0:2357:59	0/0:97,0:0:97:0,292,1019:0:3884:97	0/1:12,9:9:21:30,0,29:362:488:12	0/0:18,0:0:18:0,54,185:0:720:18	0/0:20,0:0:20:0,60,164:0:799:20	0/0:20,0:0:20:0,60,184:0:798:20	0/0:22,0:0:22:0,66,168:0:881:22	0/1:40,37:37:77:159,0,156:1505:1623:40	0/1:23,13:13:36:19,0,96:525:912:23	0/0:56,0:0:56:0,169,637:0:2263:56	0/1:11,2:2:13:17,0,44:82:428:11	0/0:39,0:0:39:0,117,366:0:1582:39	1/1:0,18:18:18:199,54,0:734:0:0	0/0:49,0:0:49:0,148,472:0:1977:49	0/0:2,0:0:2:0,6,15:0:78:2	0/0:27,0:0:27:0,81,518:0:1077:27	0/0:66,18:18:84:0,104,492:725:2639:66	0/0:58,0:0:58:0,175,578:0:2326:58	0/0:128,0:0:128:0,385,1345:0:5153:128	0/0:41,0:0:41:0,123,370:0:1673:41	0/0:2,0:0:2:0,6,17:0:73:2	0/0:39,0:0:39:0,117,431:0:1591:39	1/1:1,9:9:10:85,22,0:369:41:1	0/0:10,0:0:10:0,30,96:0:394:10	0/0:16,0:0:16:0,48,216:0:639:16	0/0:48,21:21:69:0,16,298:822:1919:48	0/1:32,30:30:62:158,0,189:1213:1286:32	0/0:37,0:0:37:0,111,365:0:1508:37	0/1:9,15:15:24:79,0,14:607:361:9	0/1:20,32:32:52:256,0,85:1264:803:20	0/0:38,0:0:38:0,114,313:0:1554:38	1/1:0,38:38:38:483,114,0:1520:0:0	0/0:24,0:0:24:0,72,221:0:931:24	1/1:0,50:50:50:484,151,0:1987:0:0	1/1:0,23:23:23:264,69,0:905:0:0	1/1:0,20:20:20:180,60,0:778:0:0	0/1:9,18:18:27:86,0,6:730:369:9	0/1:26,10:10:36:3,0,130:402:1062:26	1/1:9,16:16:25:104,2,0:647:365:9	0/0:2,0:0:2:0,6,17:0:82:2	0/1:30,21:21:51:70,0,174:821:1226:30	1/1:14,39:39:53:238,37,0:1564:570:14	0/0:46,0:0:46:0,138,518:0:1874:46	0/0:22,0:0:22:0,66,220:0:877:22	1/1:4,22:22:26:180,47,0:879:164:4	0/0:15,0:0:15:0,45,180:0:615:15	0/1:4,5:5:9:31,0,24:205:164:4	1/1:0,18:18:18:237,54,0:716:0:0	0/1:11,8:8:19:32,0,43:328:415:11	0/0:27,11:11:38:0,10,216:451:1083:27	0/0:15,2:2:17:0,32,158:78:615:15	0/0:42,12:12:54:0,69,325:451:1687:42	0/1:17,15:15:32:18,0,102:588:679:17	0/0:6,0:0:6:0,18,88:0:211:6	0/0:22,2:2:24:0,57,260:82:833:22	1/1:0,31:31:31:395,93,0:1259:0:0	0/0:5,0:0:5:0,15,108:0:201:5	0/1:5,8:8:13:182,0,31:316:196:5
29377826	974114	29377826_974114	T	C	128847	.	AB=0.437624;ABP=361.406;AC=54;AF=0.359975;AN=222;AO=10509;CIGAR=1X;DP=135946;DPB=54717;DPRA=0.817031;EPP=1499.32;EPPR=3680.74;GTI=164;LEN=1;MEANALT=1.01375;MQM=13.3726;MQMR=11.6009;NS=2112;NUMALT=1;ODDS=0.0428626;PAIRED=0.822438;PAIREDR=0.871805;PAO=0;PQA=0;PQR=0;PRO=0;PROBE=Intergenic|RAPIDGENOMICS_3404_52913;QA=411925;QR=1509752;RO=37911;RPL=3940;RPP=1431.16;RPPR=6085.55;RPR=6569;RUN=1;SAF=6805;SAP=1990;SAR=3704;SRF=23272;SRP=4271.88;SRR=14639;TYPE=snp;technology.illumina=1	GT:AD:AO:DP:PL:QA:QR:RO	1/1:0,30:30:30:316,90,0:1200:0:0	0/0:19,0:0:19:0,57,277:0:757:19	0/0:9,0:0:9:0,27,94:0:369:9	0/0:49,15:15:64:0,16,235:596:1981:49	0/0:21,0:0:21:0,63,263:0:833:21	0/0:32,10:10:42:0,6,186:393:1295:32	0/1:8,2:2:10:16,0,139:82:311:8	./.:.:.:.:.:.:.:.	0/0:95,0:0:95:0,286,1011:0:3789:95	1/1:6,24:24:30:190,23,0:946:232:6	1/1:3,9:9:12:71,13,0:369:95:3	0/0:34,0:0:34:0,102,374:0:1346:34	0/0:45,0:0:45:0,135,366:0:1829:45	0/0:50,0:0:50:0,151,499:0:2007:50	0/0:61,0:0:61:0,184,673:0:2424:61	0/1:47,53:53:100:192,0,117:2136:1914:47	0/0:18,0:0:18:0,54,306:0:730:18	0/0:55,0:0:55:0,166,486:0:2203:55	0/0:67,0:0:67:0,202,703:0:2673:67	0/0:20,0:0:20:0,60,172:0:791:20	0/0:19,1:1:20:0,30,173:41:766:19	0/0:36,0:0:36:0,108,438:0:1433:36	0/1:8,17:17:25:164,0,46:647:307:8	0/0:44,0:0:44:0,132,389:0:1735:44	0/1:9,9:9:18:69,0,30:363:360:9	0/0:60,0:0:60:0,181,1395:0:2414:60	0/1:31,14:14:45:27,0,144:557:1258:31	0/0:122,0:0:122:0,367,1255:0:4857:122	0/1:46,43:43:89:210,0,167:1701:1842:46	0/1:19,24:24:43:195,0,78:963:762:19	0/0:44,0:0:44:0,132,451:0:1779:44	0/0:37,0:0:37:0,111,345:0:1491:37	0/1:31,12:12:43:21,0,117:476:1238:31	0/0:10,0:0:10:0,30,81:0:410:10	0/1:20,8:8:28:84,0,147:328:776:20	1/1:0,6:6:6:48,18,0:246:0:0	0/0:38,0:0:38:0,114,326:0:1526:38	0/0:22,0:0:22:0,66,215:0:867:22	0/0:28,0:0:28:0,84,258:0:1110:28	0/0:88,0:0:88:0,265,878:0:3472:88	0/0:60,0:0:60:0,181,544:0:2338:60	0/0:28,2:2:30:0,67,227:80:1122:28	0/0:45,10:10:55:0,44,326:375:1816:45	0/0:20,1:1:21:0,54,221:41:798:20	0/0:44,0:0:44:0,132,411:0:1745:44	1/1:1,9:9:10:88,20,0:367:41:1	0/0:76,0:0:76:0,229,741:0:3035:76	0/0:67,0:0:67:0,202,658:0:2670:67	0/1:17,18:18:35:296,0,290:702:653:17	0/1:8,11:11:19:72,0,60:435:306:8	0/0:3,0:0:3:0,9,69:0:123:3	0/1:17,15:15:32:68,0,54:597:669:17	0/0:25,7:7:32:0,32,184:280:1007:25	0/0:33,0:0:33:0,99,459:0:1290:33	0/0:54,0:0:55:0,163,662:0:2156:54	0/0:94,0:0:94:0,283,972:0:3764:94	0/1:12,8:8:20:27,0,32:326:479:12	0/0:18,0:0:18:0,54,181:0:701:18	0/0:20,0:0:20:0,60,164:0:794:20	0/0:20,2:2:22:0,51,168:82:771:20	0/0:22,0:0:22:0,66,168:0:857:22	0/1:43,37:37:80:150,0,175:1489:1720:43	0/0:28,12:12:40:0,4,132:474:1117:28	0/0:56,0:0:56:0,169,610:0:2242:56	0/1:11,2:2:13:17,0,44:82:451:11	0/0:36,0:0:36:0,108,342:0:1458:36	1/1:0,18:18:18:199,54,0:736:0:0	0/0:50,0:0:50:0,151,482:0:1988:50	0/0:2,0:0:2:0,6,15:0:82:2	0/0:29,0:0:29:0,87,531:0:1126:29	0/0:65,16:16:81:0,87,471:629:2569:65	0/0:58,0:0:58:0,175,584:0:2320:58	0/0:128,0:0:128:0,385,1346:0:5104:128	0/0:42,0:0:42:0,126,377:0:1698:42	0/0:2,0:0:2:0,6,17:0:78:2	0/0:42,0:0:42:0,126,465:0:1682:42	1/1:1,9:9:10:84,22,0:358:41:1	0/0:8,0:0:8:0,24,83:0:315:8	0/0:18,0:0:18:0,54,277:0:704:18	0/0:43,19:19:62:0,8,236:762:1723:43	0/1:37,30:30:67:139,0,189:1179:1457:37	0/0:41,0:0:41:0,123,414:0:1661:41	0/1:9,15:15:24:79,0,14:587:357:9	0/1:21,31:31:52:247,0,109:1238:791:21	0/0:35,0:0:35:0,105,292:0:1422:35	1/1:0,42:42:42:519,126,0:1665:0:0	0/0:24,0:0:24:0,72,224:0:967:24	1/1:0,51:51:51:510,154,0:2005:0:0	1/1:0,21:21:21:240,63,0:802:0:0	1/1:0,26:26:26:229,78,0:1040:0:0	0/1:8,18:18:26:89,0,0:715:324:8	0/0:26,9:9:35:0,9,142:337:1062:26	0/1:9,14:14:23:94,0,4:566:365:9	0/0:2,0:0:2:0,6,17:0:82:2	0/1:30,21:21:51:66,0,174:802:1209:30	0/1:16,40:40:56:199,0,9:1610:638:16	0/0:47,0:0:47:0,141,522:0:1884:47	0/0:22,0:0:22:0,66,221:0:867:22	1/1:4,18:18:22:152,35,0:712:160:4	0/0:17,0:0:17:0,51,229:0:646:17	0/1:4,5:5:9:31,0,24:205:155:4	1/1:0,20:20:20:253,60,0:796:0:0	0/1:11,8:8:19:32,0,43:328:451:11	0/0:35,11:11:46:0,34,284:433:1381:35	0/0:20,2:2:22:0,47,204:82:798:20	0/0:43,12:12:55:0,72,339:492:1720:43	0/1:17,15:15:32:18,0,102:597:674:17	0/0:6,0:0:6:0,18,85:0:232:6	0/0:25,2:2:27:0,66,284:82:1008:25	1/1:0,30:30:30:355,90,0:1176:0:0	0/0:5,0:0:5:0,15,101:0:187:5	0/1:6,8:8:14:177,0,53:314:234:6
29377826	974115	29377826_974115	G	A	129060	.	AB=0.440471;ABP=335.225;AC=54;AF=0.361214;AN=222;AO=10521;CIGAR=1X;DP=135129;DPB=54637;DPRA=0.822752;EPP=1528.87;EPPR=3680.88;GTI=136;LEN=1;MEANALT=1.00294;MQM=13.3727;MQMR=11.5828;NS=2112;NUMALT=1;ODDS=0.026649;PAIRED=0.822355;PAIREDR=0.872167;PAO=0;PQA=0;PQR=0;PRO=0;PROBE=Intergenic|RAPIDGENOMICS_3404_52913;QA=412217;QR=1492444;RO=37815;RPL=4013;RPP=1287.82;RPPR=5894.48;RPR=6508;RUN=1;SAF=6810;SAP=1985.18;SAR=3711;SRF=23063;SRP=3969.41;SRR=14752;TYPE=snp;technology.illumina=1	GT:AD:AO:DP:PL:QA:QR:RO	1/1:0,30:30:30:316,90,0:1200:0:0	0/0:18,0:0:18:0,54,246:0:721:18	0/0:9,0:0:9:0,27,94:0:361:9	0/0:48,15:15:63:0,13,227:596:1916:48	0/0:21,0:0:21:0,63,264:0:803:21	0/0:32,10:10:42:0,6,180:393:1285:32	0/1:8,2:2:10:16,0,142:82:315:8	./.:.:.:.:.:.:.:.	0/0:93,0:0:93:0,280,996:0:3665:93	1/1:6,24:24:30:190,23,0:946:233:6	1/1:3,9:9:12:71,13,0:369:100:3	0/0:34,0:0:34:0,102,373:0:1287:34	0/0:45,0:0:45:0,135,367:0:1780:45	0/0:47,0:0:47:0,141,440:0:1860:47	0/0:61,0:0:61:0,184,688:0:2398:61	0/1:47,53:53:100:192,0,116:2136:1898:47	0/0:18,0:0:18:0,54,308:0:702:18	0/0:56,0:0:56:0,169,493:0:2260:56	0/0:67,0:0:67:0,202,703:0:2688:67	0/0:21,0:0:21:0,63,179:0:830:21	0/0:19,1:1:20:0,30,173:41:756:19	0/0:36,0:0:36:0,108,435:0:1426:36	0/1:7,17:17:24:167,0,46:647:275:7	0/0:50,0:0:50:0,151,440:0:1978:50	0/1:9,9:9:18:69,0,29:363:351:9	0/0:59,0:0:59:0,178,1401:0:2376:59	0/1:32,14:14:46:24,0,148:557:1286:32	0/0:120,0:0:120:0,361,1225:0:4784:120	0/1:46,43:43:89:210,0,166:1701:1796:46	0/1:20,24:24:44:192,0,83:963:794:20	0/0:42,0:0:42:0,126,415:0:1705:42	0/0:38,0:0:38:0,114,352:0:1486:38	0/1:31,12:12:43:21,0,117:476:1249:31	0/0:8,0:0:8:0,24,66:0:328:8	0/1:20,8:8:28:84,0,147:328:784:20	1/1:0,6:6:6:48,18,0:246:0:0	0/0:38,0:0:38:0,114,326:0:1516:38	0/0:21,0:0:21:0,63,206:0:804:21	0/0:28,0:0:28:0,84,257:0:1082:28	0/0:83,0:0:83:0,250,834:0:3293:83	0/0:57,0:0:57:0,172,471:0:2235:57	0/0:27,2:2:29:0,64,220:80:1094:27	0/0:44,10:10:54:0,41,317:375:1726:44	0/0:19,1:1:20:0,51,189:41:775:19	0/0:45,0:0:45:0,135,419:0:1808:45	1/1:1,9:9:10:88,20,0:367:41:1	0/0:76,0:0:76:0,229,736:0:3003:76	0/0:67,0:0:67:0,202,659:0:2601:67	0/1:18,18:18:36:293,0,303:702:683:18	0/1:8,11:11:19:72,0,63:435:319:8	0/0:3,0:0:3:0,9,69:0:119:3	0/1:17,15:15:32:68,0,60:597:657:17	0/0:25,7:7:32:0,32,184:280:977:25	0/0:31,0:0:31:0,93,441:0:1218:31	0/0:55,0:0:55:0,166,672:0:2175:55	0/0:94,0:0:94:0,283,994:0:3742:94	0/1:13,8:8:21:24,0,37:326:498:13	0/0:17,0:0:17:0,51,175:0:670:17	0/0:20,0:0:20:0,60,163:0:751:20	0/0:20,2:2:22:0,51,169:82:789:20	0/0:21,0:0:21:0,63,160:0:849:21	0/1:43,37:37:80:150,0,175:1489:1704:43	0/0:29,12:12:41:0,7,133:474:1127:29	0/0:57,0:0:57:0,172,634:0:2249:57	0/1:11,2:2:13:17,0,44:82:429:11	0/0:36,0:0:36:0,108,339:0:1450:36	1/1:0,18:18:18:199,54,0:736:0:0	0/0:49,0:0:49:0,148,472:0:1950:49	0/0:2,0:0:2:0,6,15:0:73:2	0/0:28,0:0:28:0,84,510:0:1108:28	0/0:64,16:16:80:0,84,452:629:2495:64	0/0:56,0:0:56:0,169,546:0:2222:56	0/0:128,0:0:128:0,385,1334:0:5001:128	0/0:42,0:0:42:0,126,377:0:1677:42	0/0:4,0:0:4:0,12,31:0:160:4	0/0:41,0:0:41:0,123,468:0:1628:41	1/1:1,9:9:10:84,22,0:358:41:1	0/0:7,0:0:7:0,21,75:0:283:7	0/0:18,0:0:18:0,54,278:0:651:18	0/0:42,19:19:61:0,4,230:762:1688:42	0/1:38,30:30:68:136,0,207:1179:1472:38	0/0:41,0:0:41:0,123,409:0:1663:41	0/1:9,15:15:24:79,0,4:587:337:9	0/1:21,31:31:52:247,0,112:1238:799:21	0/0:35,0:0:35:0,105,291:0:1391:35	1/1:0,42:42:42:519,126,0:1665:0:0	0/0:22,0:0:22:0,66,181:0:859:22	1/1:0,51:51:51:510,154,0:2005:0:0	1/1:0,21:21:21:240,63,0:802:0:0	1/1:0,26:26:26:229,78,0:1040:0:0	0/1:8,18:18:26:89,0,0:715:311:8	0/0:26,9:9:35:0,9,142:337:1054:26	0/1:9,14:14:23:94,0,4:566:369:9	0/0:2,0:0:2:0,6,17:0:82:2	0/1:30,21:21:51:66,0,174:802:1222:30	0/1:16,40:40:56:199,0,9:1610:634:16	0/0:46,0:0:47:0,138,498:0:1862:46	0/0:22,0:0:22:0,66,218:0:835:22	1/1:4,18:18:22:152,35,0:712:164:4	0/0:15,0:0:15:0,45,193:0:586:15	0/1:4,5:5:9:31,0,24:205:164:4	1/1:0,20:20:20:253,60,0:796:0:0	0/1:11,8:8:19:32,0,43:328:443:11	0/0:40,11:11:51:0,49,348:433:1524:40	0/0:20,2:2:22:0,47,203:82:811:20	0/0:42,12:12:54:0,69,300:492:1691:42	0/1:17,14:14:31:14,0,96:556:684:17	0/0:6,0:0:6:0,18,88:0:237:6	0/0:25,2:2:27:0,66,288:82:999:25	1/1:0,30:30:30:355,90,0:1176:0:0	0/0:5,0:0:5:0,15,106:0:193:5	0/1:7,8:8:15:174,0,88:314:274:7
29377826	1129638	29377826_1129638	C	A	462.08	.	AB=0.462963;ABP=3.6537;AC=2;AF=0.000621891;AN=216;AO=48;CIGAR=1X;DP=102283;DPB=39580;DPRA=1.27012;EPP=14.5915;EPPR=2453.03;GTI=16;LEN=1;MEANALT=1;MQM=9.16667;MQMR=10.8396;NS=2112;NUMALT=1;ODDS=0.224305;PAIRED=0.979167;PAIREDR=0.892989;PAO=0;PQA=0;PQR=0;PRO=0;PROBE=Intergenic|RAPIDGENOMICS_3404_45663;QA=1823;QR=1559008;RO=39183;RPL=32;RPP=14.5915;RPPR=3823.57;RPR=16;RUN=1;SAF=22;SAP=3.73412;SAR=26;SRF=17900;SRP=637.261;SRR=21283;TYPE=snp;technology.illumina=1	GT:AD:AO:DP:PL:QA:QR:RO	0/0:4,0:0:4:0,12,52:0:164:4	0/0:12,0:0:12:0,36,273:0:480:12	0/0:7,0:0:7:0,21,111:0:287:7	0/0:47,0:0:47:0,141,435:0:1885:47	0/0:11,0:0:11:0,33,204:0:429:11	0/0:40,0:0:40:0,120,373:0:1592:40	0/0:2,0:0:2:0,6,46:0:73:2	./.:.:.:.:.:.:.:.	0/0:20,0:0:20:0,60,197:0:812:20	0/0:22,0:0:22:0,66,310:0:886:22	0/0:6,0:0:6:0,18,86:0:242:6	0/0:20,0:0:20:0,60,175:0:804:20	0/0:25,0:0:25:0,75,244:0:1013:25	0/0:24,0:0:24:0,72,292:0:946:24	0/0:50,0:0:50:0,151,601:0:1988:50	0/0:16,0:0:16:0,48,140:0:639:16	0/0:18,0:0:18:0,54,373:0:698:18	0/0:28,0:0:28:0,84,305:0:1083:28	0/0:29,0:0:29:0,87,292:0:1164:29	0/0:52,0:0:52:0,157,503:0:2035:52	0/0:74,0:0:74:0,223,688:0:2935:74	0/0:25,0:0:25:0,75,296:0:971:25	0/0:35,0:0:35:0,105,364:0:1413:35	0/0:24,0:0:24:0,72,177:0:954:24	0/0:17,0:0:17:0,51,190:0:679:17	0/0:37,0:0:37:0,111,859:0:1451:37	0/0:62,0:0:62:0,187,581:0:2432:62	0/0:58,0:0:58:0,175,601:0:2350:58	0/0:76,0:0:76:0,229,684:0:3041:76	0/0:24,0:0:24:0,72,208:0:976:24	0/0:12,0:0:12:0,36,161:0:465:12	0/0:30,0:0:30:0,90,281:0:1175:30	0/0:52,0:0:52:0,157,479:0:2006:52	0/0:21,0:0:21:0,63,216:0:830:21	0/0:10,0:0:10:0,30,96:0:410:10	0/0:9,0:0:9:0,27,228:0:369:9	0/0:31,0:0:31:0,93,288:0:1209:31	0/0:24,0:0:24:0,72,258:0:922:24	0/0:35,0:0:35:0,105,392:0:1392:35	0/0:23,0:0:23:0,69,202:0:939:23	0/0:34,0:0:34:0,102,303:0:1350:34	0/0:26,0:0:26:0,78,334:0:1031:26	0/0:50,0:0:50:0,151,538:0:1989:50	0/0:5,0:0:5:0,15,60:0:201:5	0/0:58,0:0:58:0,175,487:0:2309:58	./.:.:.:.:.:.:.:.	0/0:42,0:0:42:0,126,368:0:1687:42	0/0:71,1:1:72:0,210,746:27:2779:71	0/0:29,0:0:29:0,87,637:0:1149:29	0/0:24,0:0:24:0,72,213:0:941:24	0/0:1,0:0:1:0,3,8:0:41:1	0/0:44,0:0:44:0,132,453:0:1749:44	0/0:26,0:0:26:0,78,189:0:1045:26	0/0:20,0:0:20:0,60,373:0:812:20	0/0:48,0:0:48:0,144,477:0:1895:48	0/0:65,0:0:65:0,196,621:0:2615:65	0/0:23,0:0:23:0,69,211:0:909:23	0/0:23,0:0:23:0,69,264:0:931:23	0/0:24,0:0:24:0,72,308:0:945:24	0/0:5,0:0:5:0,15,57:0:196:5	0/0:16,0:0:16:0,48,138:0:644:16	0/0:89,0:0:89:0,268,774:0:3549:89	0/0:54,0:0:54:0,163,514:0:2110:54	0/0:54,0:0:54:0,163,523:0:2157:54	0/0:35,0:0:35:0,105,320:0:1380:35	0/0:24,0:0:24:0,72,272:0:944:24	0/0:7,0:0:7:0,21,62:0:279:7	0/0:27,0:0:27:0,81,317:0:1087:27	0/0:4,0:0:4:0,12,55:0:164:4	0/0:16,0:0:16:0,48,291:0:599:16	0/0:55,0:0:55:0,166,447:0:2209:55	0/0:34,0:0:34:0,102,391:0:1345:34	1/1:12,32:32:44:315,48,0:1285:492:12	0/0:38,0:0:38:0,114,472:0:1532:38	./.:.:.:.:.:.:.:.	0/0:11,1:1:12:0,27,92:41:434:11	0/0:3,0:0:3:0,9,70:0:123:3	0/0:10,0:0:10:0,30,98:0:406:10	0/0:18,0:0:18:0,54,269:0:694:18	0/0:53,0:0:53:0,160,485:0:2094:53	0/0:88,0:0:88:0,265,746:0:3512:88	0/0:20,0:0:20:0,60,226:0:773:20	0/0:62,0:0:62:0,187,571:0:2469:62	0/0:25,0:0:25:0,75,234:0:1013:25	0/0:3,0:0:3:0,9,21:0:119:3	0/0:32,0:0:32:0,96,284:0:1229:32	0/0:1,0:0:1:0,3,33:0:37:1	0/0:39,0:0:39:0,117,328:0:1551:39	0/0:18,0:0:18:0,54,248:0:718:18	0/0:30,0:0:30:0,90,346:0:1218:30	0/0:11,0:0:11:0,33,103:0:433:11	0/0:28,0:0:28:0,84,282:0:1105:28	0/0:35,0:0:35:0,105,299:0:1396:35	0/0:4,0:0:4:0,12,56:0:156:4	0/0:49,0:0:49:0,148,417:0:2001:49	0/0:35,0:0:35:0,105,309:0:1396:35	0/0:27,0:0:27:0,81,250:0:1103:27	0/0:9,0:0:9:0,27,108:0:342:9	0/0:15,0:0:15:0,45,161:0:607:15	0/0:23,0:0:23:0,69,299:0:909:23	0/0:8,0:0:8:0,24,81:0:324:8	0/0:25,0:0:25:0,75,335:0:1008:25	0/0:30,0:0:30:0,90,346:0:1212:30	0/0:22,0:0:22:0,66,293:0:893:22	0/0:49,0:0:49:0,148,485:0:1975:49	0/0:56,0:0:56:0,169,536:0:2264:56	0/0:20,0:0:20:0,60,168:0:798:20	0/0:9,0:0:9:0,27,118:0:351:9	0/0:46,0:0:46:0,138,480:0:1874:46	0/0:40,0:0:40:0,120,451:0:1587:40	./.:.:.:.:.:.:.:.	0/0:7,0:0:7:0,21,171:0:283:7
29377826	1319033	29377826_1319033	G	A	204639	.	AB=0.477722;ABP=73.2528;AC=58;AF=0.404644;AN=218;AO=17030;CIGAR=1X;DP=163870;DPB=60469;DPRA=0.997322;EPP=753.459;EPPR=685.562;GTI=100;LEN=1;MEANALT=1.01143;MQM=12.6779;MQMR=11.6687;NS=2112;NUMALT=1;ODDS=0.00261321;PAIRED=0.869231;PAIREDR=0.898206;PAO=0;PQA=0;PQR=0;PRO=0;PROBE=Intergenic|RAPIDGENOMICS_3404_45668;QA=671210;QR=1470130;RO=37124;RPL=10952;RPP=3032.09;RPPR=16265.2;RPR=6078;RUN=1;SAF=3660;SAP=12025;SAR=13370;SRF=10057;SRP=16927.2;SRR=27067;TYPE=snp;technology.illumina=1	GT:AD:AO:DP:PL:QA:QR:RO	1/1:0,35:35:35:365,105,0:1394:0:0	0/1:12,13:13:25:106,0,34:515:470:12	0/0:5,0:0:5:0,15,55:0:201:5	0/1:40,54:54:94:253,0,170:2189:1564:40	0/0:21,0:0:21:0,63,204:0:807:21	0/1:17,39:39:56:168,0,57:1518:678:17	0/1:8,4:4:12:55,0,164:160:324:8	0/0:2,0:0:2:0,6,15:0:74:2	0/0:74,0:0:74:0,223,840:0:2942:74	0/1:29,46:46:75:315,0,35:1866:1176:29	1/1:0,8:8:8:76,24,0:310:0:0	0/0:32,0:0:32:0,96,373:0:1296:32	0/0:49,0:0:49:0,148,560:0:1969:49	0/0:18,0:0:18:0,54,154:0:725:18	0/0:60,0:0:60:0,181,581:0:2327:60	0/1:14,30:30:44:157,0,5:1193:554:14	0/0:34,0:0:34:0,102,753:0:1344:34	0/0:46,0:0:46:0,138,418:0:1834:46	0/0:48,0:0:48:0,144,514:0:1894:48	0/0:74,0:0:74:0,223,715:0:2969:74	0/0:46,17:17:63:0,8,303:679:1823:46	0/0:65,0:0:65:0,196,564:0:2619:65	0/1:19,25:25:44:76,0,11:1016:757:19	0/0:37,0:0:37:0,111,340:0:1476:37	0/0:33,3:3:36:0,82,321:123:1314:33	0/0:68,0:0:68:0,205,1543:0:2618:68	0/1:28,28:28:56:87,0,80:1116:1140:28	0/0:53,0:0:53:0,160,615:0:2130:53	0/1:49,48:48:97:206,0,212:1902:1946:49	0/1:17,20:20:37:68,0,34:766:684:17	0/0:26,0:0:26:0,78,218:0:1014:26	0/0:30,0:0:30:0,90,244:0:1208:30	0/1:32,45:45:77:175,0,88:1811:1286:32	0/0:14,4:4:18:0,23,80:164:531:14	0/1:5,6:6:11:55,0,7:238:205:5	1/1:0,2:2:2:38,6,0:82:0:0	0/0:29,0:0:29:0,87,352:0:1173:29	0/0:18,0:0:18:0,54,193:0:734:18	0/0:34,0:0:34:0,102,396:0:1377:34	0/0:83,1:1:84:0,245,775:41:3294:83	0/0:65,0:0:65:0,196,720:0:2548:65	0/0:32,9:9:41:0,12,195:351:1270:32	0/1:38,47:47:85:169,0,164:1888:1498:38	0/0:20,4:4:24:0,38,139:160:808:20	0/0:44,0:0:44:0,132,556:0:1731:44	0/0:19,6:6:25:0,15,144:242:743:19	0/0:96,0:0:96:0,289,930:0:3844:96	0/0:92,0:0:92:0,277,975:0:3652:92	0/1:34,12:12:46:64,0,577:469:1346:34	0/1:12,6:6:18:37,0,48:238:465:12	./.:.:.:.:.:.:.:.	0/1:32,32:32:64:151,0,135:1263:1269:32	0/0:45,10:10:55:0,52,316:410:1774:45	0/0:34,0:0:34:0,102,436:0:1294:34	0/0:47,0:0:47:0,141,522:0:1905:47	0/0:52,0:0:52:0,157,477:0:2048:52	0/0:20,8:8:28:0,1,145:316:786:20	0/0:48,0:0:48:0,144,675:0:1919:48	0/0:37,0:0:37:0,111,326:0:1501:37	0/0:8,4:4:12:0,3,51:164:296:8	0/0:29,0:0:29:0,87,275:0:1137:29	0/1:56,84:84:140:356,0,124:3363:2230:56	0/1:34,54:54:88:191,0,33:2181:1330:34	0/0:48,0:0:48:0,144,530:0:1881:48	1/1:13,27:27:40:180,19,0:1095:513:13	0/0:18,0:0:18:0,54,223:0:707:18	1/1:0,23:23:23:250,69,0:943:0:0	0/0:42,0:0:42:0,126,413:0:1675:42	0/0:8,0:0:8:0,24,79:0:311:8	0/0:14,0:0:14:0,42,352:0:556:14	0/1:50,22:22:72:45,0,289:898:1989:50	0/0:42,0:0:42:0,126,409:0:1632:42	0/0:90,0:0:90:0,271,885:0:3576:90	0/0:35,0:0:35:0,105,341:0:1410:35	./.:.:.:.:.:.:.:.	0/0:45,0:0:45:0,135,593:0:1768:45	0/1:25,16:16:41:23,0,110:648:1017:25	0/0:17,7:7:24:0,16,175:287:681:17	0/0:16,0:0:16:0,48,277:0:652:16	0/1:12,7:7:19:1,0,68:269:492:12	0/1:63,28:28:91:17,0,354:1140:2540:63	0/0:38,0:0:38:0,114,421:0:1509:38	0/0:33,9:9:42:0,27,219:365:1267:33	0/1:15,16:16:31:79,0,40:615:602:15	0/0:41,0:0:41:0,123,402:0:1609:41	1/1:0,66:66:66:611,199,0:2629:0:0	0/0:23,0:0:23:0,69,203:0:935:23	1/1:0,23:23:23:210,69,0:926:0:0	1/1:0,12:12:12:190,36,0:467:0:0	1/1:0,53:53:53:578,160,0:2134:0:0	0/0:26,0:0:26:0,78,258:0:1045:26	1/1:10,24:24:34:144,11,0:980:406:10	0/1:28,18:18:46:30,0,97:726:1148:28	0/0:12,0:0:12:0,36,127:0:446:12	0/0:23,11:11:34:0,2,180:433:935:23	0/1:9,23:23:32:131,0,5:913:369:9	0/0:71,0:0:71:0,214,656:0:2875:71	0/0:24,0:0:24:0,72,265:0:971:24	0/1:3,2:2:5:23,0,36:78:119:3	0/0:6,0:0:6:0,18,49:0:229:6	0/0:2,0:0:2:0,6,17:0:82:2	1/1:0,26:26:26:272,78,0:964:0:0	0/1:5,6:6:11:27,0,8:246:205:5	0/1:21,19:19:40:41,0,146:752:821:21	0/1:53,28:28:81:52,0,245:1130:2165:53	0/1:56,39:39:96:63,0,310:1551:2239:56	0/1:24,19:19:43:63,0,118:775:948:24	0/0:14,0:0:14:0,42,134:0:570:14	0/1:25,31:31:56:143,0,51:1192:1007:25	1/1:0,43:43:43:377,129,0:1718:0:0	./.:.:.:.:.:.:.:.	1/1:0,13:13:13:374,39,0:478:0:0
29377826	1346189	29377826_1346189	T	C	3800.16	.	AB=0.535211;ABP=3.7749;AC=5;AF=0.00217662;AN=222;AO=41;CIGAR=1X;DP=98676;DPB=40390;DPRA=0.769457;EPP=4.33437;EPPR=2085.67;GTI=58;LEN=1;MEANALT=1;MQM=12.4146;MQMR=10.8521;NS=2112;NUMALT=1;ODDS=0.152768;PAIRED=0.878049;PAIREDR=0.906839;PAO=0;PQA=0;PQR=0;PRO=0;PROBE=Intergenic|RAPIDGENOMICS_3404_45669;QA=1584;QR=1612289;RO=39963;RPL=21;RPP=3.06326;RPPR=3371.05;RPR=20;RUN=1;SAF=22;SAP=3.48696;SAR=19;SRF=21483;SRP=493.023;SRR=18480;TYPE=snp;technology.illumina=1	GT:AD:AO:DP:PL:QA:QR:RO	0/0:2,0:0:2:0,6,17:0:82:2	0/0:3,0:0:3:0,9,45:0:123:3	0/0:5,0:0:5:0,15,51:0:193:5	0/0:38,0:0:38:0,114,374:0:1546:38	0/0:16,0:0:16:0,48,239:0:643:16	0/0:25,0:0:25:0,75,239:0:1012:25	0/0:13,0:0:13:0,39,353:0:515:13	0/0:3,0:0:3:0,9,28:0:123:3	0/0:51,0:0:51:0,154,452:0:2066:51	0/0:21,0:0:21:0,63,207:0:834:21	0/0:18,0:0:18:0,54,143:0:734:18	0/0:23,0:0:23:0,69,248:0:943:23	0/0:30,0:0:30:0,90,289:0:1213:30	0/0:32,0:0:32:0,96,330:0:1268:32	0/0:46,0:0:46:0,138,456:0:1840:46	0/0:39,0:0:39:0,117,396:0:1574:39	0/0:14,0:0:14:0,42,215:0:574:14	0/0:17,0:0:17:0,51,160:0:689:17	0/0:8,0:0:8:0,24,63:0:319:8	0/0:43,0:0:43:0,129,505:0:1759:43	0/0:40,0:0:40:0,120,338:0:1617:40	0/0:79,0:0:79:0,238,725:0:3210:79	0/0:19,0:0:19:0,57,163:0:761:19	0/0:39,0:0:39:0,117,317:0:1556:39	0/0:7,0:0:7:0,21,58:0:287:7	0/0:46,0:0:46:0,138,897:0:1842:46	0/1:14,28:28:42:130,0,17:1120:546:14	0/0:68,0:0:68:0,205,678:0:2766:68	0/0:77,0:0:77:0,232,764:0:3124:77	0/0:23,0:0:23:0,69,201:0:939:23	0/0:13,0:0:13:0,39,119:0:533:13	0/0:18,0:0:18:0,54,146:0:725:18	0/0:49,0:0:49:0,148,430:0:1967:49	0/0:13,0:0:13:0,39,102:0:519:13	0/0:17,0:0:17:0,51,158:0:697:17	./.:.:.:.:.:.:.:.	0/0:56,0:0:56:0,169,470:0:2271:56	0/0:30,0:0:30:0,90,275:0:1217:30	0/0:12,0:0:12:0,36,129:0:492:12	0/0:72,0:0:72:0,217,636:0:2911:72	0/0:24,0:0:24:0,72,209:0:953:24	0/0:25,0:0:25:0,75,319:0:1016:25	0/0:34,0:0:34:0,102,302:0:1381:34	0/0:4,0:0:4:0,12,54:0:164:4	0/0:28,0:0:28:0,84,248:0:1136:28	0/0:1,0:0:1:0,3,30:0:41:1	0/0:47,0:0:47:0,141,506:0:1894:47	0/0:64,0:0:64:0,193,666:0:2598:64	0/0:11,0:0:11:0,33,190:0:424:11	0/0:11,0:0:11:0,33,92:0:447:11	0/0:4,0:0:4:0,12,29:0:164:4	0/0:36,0:0:36:0,108,346:0:1449:36	0/0:49,0:0:49:0,148,521:0:1985:49	0/0:44,0:0:44:0,132,574:0:1766:44	0/0:52,0:0:52:0,157,531:0:2115:52	0/0:45,0:0:45:0,135,427:0:1824:45	0/0:19,0:0:19:0,57,242:0:775:19	0/0:29,0:0:29:0,87,218:0:1185:29	0/0:10,0:0:10:0,30,76:0:398:10	0/0:35,0:0:35:0,105,342:0:1404:35	0/0:13,0:0:13:0,39,180:0:525:13	0/0:107,0:0:107:0,322,1004:0:4334:107	0/0:50,0:0:50:0,151,465:0:2038:50	0/0:56,0:0:56:0,169,613:0:2288:56	0/0:10,0:0:10:0,30,82:0:410:10	0/0:22,0:0:22:0,66,255:0:864:22	0/0:10,0:0:10:0,30,85:0:393:10	0/0:36,0:0:36:0,108,288:0:1444:36	0/0:13,0:0:13:0,39,128:0:533:13	0/1:2,10:10:12:220,0,17:391:82:2	0/0:46,0:0:46:0,138,403:0:1836:46	0/0:27,0:0:27:0,81,287:0:1099:27	0/0:69,0:0:69:0,208,635:0:2811:69	0/0:29,0:0:29:0,87,341:0:1177:29	0/0:1,0:0:1:0,3,7:0:41:1	0/0:39,0:0:39:0,117,385:0:1587:39	0/0:27,0:0:27:0,81,257:0:1103:27	0/0:10,0:0:10:0,30,111:0:397:10	0/0:15,0:0:15:0,45,127:0:611:15	0/1:16,17:17:33:122,0,38:676:656:16	0/0:90,0:0:90:0,271,888:0:3674:90	0/0:28,0:0:28:0,84,268:0:1140:28	0/0:24,0:0:24:0,72,259:0:975:24	0/0:39,0:0:39:0,117,388:0:1570:39	0/0:16,0:0:16:0,48,120:0:642:16	0/0:48,0:0:48:0,144,475:0:1947:48	0/0:11,0:0:11:0,33,144:0:415:11	0/0:35,0:0:35:0,105,374:0:1413:35	0/0:9,0:0:9:0,27,68:0:356:9	0/0:38,0:0:38:0,114,303:0:1531:38	0/0:45,0:0:45:0,135,410:0:1813:45	0/0:46,0:0:46:0,138,390:0:1841:46	0/0:30,0:0:30:0,90,234:0:1209:30	0/0:14,0:0:14:0,42,122:0:557:14	0/0:24,0:0:24:0,72,281:0:984:24	0/0:27,0:0:27:0,81,246:0:1089:27	0/0:37,0:0:37:0,111,369:0:1500:37	0/0:7,0:0:7:0,21,95:0:279:7	0/0:5,0:0:5:0,15,52:0:192:5	0/0:35,0:0:35:0,105,377:0:1427:35	0/0:13,0:0:13:0,39,115:0:520:13	0/0:9,0:0:9:0,27,69:0:351:9	0/0:18,0:0:18:0,54,151:0:734:18	0/0:14,0:0:14:0,42,191:0:574:14	0/0:13,0:0:13:0,39,166:0:525:13	0/0:55,0:0:55:0,166,532:0:2217:55	1/1:1,10:10:11:69,3,0:397:41:1	0/0:12,0:0:12:0,36,98:0:492:12	0/0:56,0:0:56:0,169,640:0:2284:56	0/0:15,0:0:15:0,45,190:0:606:15	0/0:10,0:0:10:0,30,82:0:410:10	0/0:2,0:0:2:0,6,70:0:82:2
29377826	1346235	29377826_1346235	C	A	70987.8	.	AB=0.428441;ABP=246.969;AC=52;AF=0.328874;AN=216;AO=6262;CIGAR=1X;DP=94560;DPB=38705;DPRA=0.803149;EPP=678.801;EPPR=2251.46;GTI=224;LEN=1;MEANALT=1.00207;MQM=12.9468;MQMR=10.8761;NS=2112;NUMALT=1;ODDS=0.0237071;PAIRED=0.852284;PAIREDR=0.903071;PAO=0;PQA=0;PQR=0;PRO=0;PROBE=Intergenic|RAPIDGENOMICS_3404_45669;QA=248234;QR=1141166;RO=28423;RPL=3884;RPP=789.497;RPPR=2264.75;RPR=2378;RUN=1;SAF=2479;SAP=592.663;SAR=3783;SRF=12213;SRP=1223.55;SRR=16210;TYPE=snp;technology.illumina=1	GT:AD:AO:DP:PL:QA:QR:RO	./.:.:.:.:.:.:.:.	./.:.:.:.:.:.:.:.	0/0:8,0:0:8:0,24,74:0:328:8	0/1:26,8:8:34:16,0,115:292:1045:26	0/0:14,0:0:14:0,42,165:0:553:14	0/0:26,1:1:27:0,72,243:41:1050:26	0/1:5,5:5:10:109,0,61:201:205:5	1/1:0,3:3:3:28,9,0:123:0:0	0/0:63,0:0:63:0,190,623:0:2562:63	0/1:14,8:8:22:32,0,60:328:566:14	0/0:14,0:0:14:0,42,114:0:561:14	0/0:21,0:0:21:0,63,220:0:844:21	0/0:30,1:1:31:0,84,279:41:1202:30	0/0:39,0:0:39:0,117,454:0:1559:39	0/0:50,3:3:53:0,134,473:123:2030:50	0/0:33,13:13:46:0,23,251:520:1335:33	0/0:20,0:0:20:0,60,465:0:770:20	0/0:9,0:0:9:0,27,71:0:365:9	0/0:7,0:0:7:0,21,54:0:287:7	0/0:34,0:0:34:0,102,445:0:1381:34	0/0:20,7:7:27:0,4,82:278:820:20	0/0:69,0:0:69:0,208,634:0:2786:69	0/1:11,8:8:19:8,0,72:328:424:11	0/0:39,0:0:39:0,117,341:0:1565:39	0/1:3,5:5:8:33,0,3:192:119:3	0/0:37,0:0:37:0,111,642:0:1443:37	0/1:20,18:18:38:72,0,95:721:816:20	0/0:62,0:0:62:0,187,571:0:2499:62	0/1:26,35:35:61:234,0,31:1399:1066:26	0/0:18,6:6:24:0,15,102:233:717:18	0/0:19,0:0:19:0,57,164:0:779:19	0/0:19,0:0:19:0,57,165:0:775:19	0/0:39,14:14:53:0,12,158:574:1585:39	0/0:5,0:0:5:0,15,36:0:205:5	0/0:13,3:3:16:0,9,66:123:525:13	./.:.:.:.:.:.:.:.	0/0:69,0:0:69:0,208,604:0:2727:69	0/0:26,0:0:26:0,78,198:0:1044:26	0/0:13,0:0:13:0,39,131:0:529:13	0/0:69,0:0:69:0,208,606:0:2803:69	0/0:25,0:0:25:0,75,210:0:994:25	0/1:9,13:13:22:123,0,48:525:365:9	0/1:20,11:11:31:4,0,92:447:816:20	0/0:4,0:0:4:0,12,54:0:164:4	0/0:27,0:0:27:0,81,236:0:1103:27	0/0:1,0:0:1:0,3,30:0:41:1	0/0:44,0:0:44:0,132,473:0:1788:44	0/0:78,0:0:78:0,235,832:0:3156:78	0/1:7,3:3:10:43,0,175:123:265:7	0/0:14,2:2:16:0,26,88:82:552:14	0/0:2,0:0:2:0,6,15:0:82:2	0/1:16,11:11:27:36,0,68:440:634:16	0/1:28,23:23:51:53,0,148:912:1109:28	0/0:38,0:0:38:0,114,503:0:1509:38	0/0:68,0:0:68:0,205,705:0:2727:68	0/0:35,0:0:35:0,105,325:0:1423:35	0/0:17,1:1:18:0,44,215:41:658:17	0/0:25,0:0:25:0,75,189:0:1002:25	0/0:8,0:0:8:0,24,59:0:328:8	0/0:31,2:2:33:0,80,286:64:1244:31	0/0:12,0:0:12:0,36,176:0:484:12	0/1:48,45:45:93:137,0,210:1807:1956:48	0/0:47,7:7:54:0,99,389:283:1910:47	0/0:47,0:0:47:0,141,447:0:1919:47	1/1:2,8:8:10:45,10,0:320:82:2	0/0:20,0:0:20:0,60,187:0:775:20	1/1:0,10:10:10:85,30,0:370:0:0	0/0:41,0:0:41:0,123,338:0:1633:41	0/0:7,0:0:7:0,21,71:0:283:7	0/0:11,0:0:11:0,33,249:0:437:11	0/1:28,13:13:41:9,0,159:524:1122:28	0/0:27,0:0:27:0,81,278:0:1098:27	0/0:60,0:0:60:0,181,563:0:2408:60	0/0:41,0:0:41:0,123,450:0:1590:41	./.:.:.:.:.:.:.:.	0/0:47,0:0:47:0,141,429:0:1888:47	0/0:22,1:1:23:0,40,177:41:894:22	0/0:13,0:0:13:0,39,181:0:529:13	0/0:11,0:0:11:0,33,86:0:443:11	0/1:23,12:12:35:4,0,165:492:908:23	0/1:39,36:36:75:131,0,196:1450:1561:39	0/0:27,0:0:27:0,81,271:0:1094:27	0/0:17,5:5:22:0,6,115:201:689:17	0/1:23,20:20:43:42,0,120:816:931:23	0/0:14,0:0:14:0,42,106:0:566:14	1/1:0,40:40:40:396,120,0:1595:0:0	0/0:9,0:0:9:0,27,129:0:361:9	1/1:0,30:30:30:318,90,0:1213:0:0	1/1:0,8:8:8:59,24,0:324:0:0	1/1:0,34:34:34:279,102,0:1385:0:0	0/1:14,17:17:31:112,0,24:693:570:14	0/0:18,8:8:26:0,7,70:328:738:18	0/1:9,13:13:22:60,0,2:529:361:9	0/0:10,0:0:10:0,30,88:0:406:10	0/1:17,8:8:25:49,0,88:320:697:17	0/0:17,2:2:19:0,41,147:82:684:17	0/0:32,0:0:32:0,96,332:0:1290:32	0/0:6,0:0:6:0,18,89:0:246:6	1/1:2,6:6:8:56,7,0:229:78:2	0/0:27,0:0:27:0,81,294:0:1103:27	0/0:7,0:0:7:0,21,61:0:283:7	1/1:0,8:8:8:61,24,0:314:0:0	0/1:8,2:2:10:7,0,29:82:324:8	0/1:11,5:5:16:15,0,103:201:447:11	1/1:2,10:10:12:135,21,0:410:82:2	0/1:32,26:26:58:85,0,124:1035:1290:32	0/0:10,1:1:11:0,3,61:41:387:10	1/1:3,8:8:11:38,2,0:305:123:3	0/1:24,49:49:73:233,0,122:2005:972:24	1/1:0,22:22:22:279,66,0:876:0:0	1/1:0,10:10:10:82,30,0:365:0:0	1/1:0,1:1:1:41,3,0:41:0:0
29377826	1346241	29377826_1346241	T	A	67493.6	.	AB=0.429164;ABP=234.045;AC=51;AF=0.325762;AN=214;AO=6057;CIGAR=1X;DP=92078;DPB=37673;DPRA=0.816801;EPP=745.377;EPPR=2144.83;GTI=280;LEN=1;MEANALT=1.00209;MQM=12.9336;MQMR=10.8852;NS=2112;NUMALT=1;ODDS=0.00393114;PAIRED=0.853063;PAIREDR=0.903503;PAO=0;PQA=0;PQR=0;PRO=0;PROBE=Intergenic|RAPIDGENOMICS_3404_45669;QA=238584;QR=1116387;RO=27721;RPL=3812;RPP=883.318;RPPR=3711.94;RPR=2245;RUN=1;SAF=2273;SAP=821.523;SAR=3784;SRF=11523;SRP=1715.03;SRR=16198;TYPE=snp;technology.illumina=1	GT:AD:AO:DP:PL:QA:QR:RO	./.:.:.:.:.:.:.:.	./.:.:.:.:.:.:.:.	0/0:8,0:0:8:0,24,74:0:328:8	0/1:23,8:8:31:29,0,102:303:935:23	0/0:11,0:0:11:0,33,116:0:433:11	0/0:27,1:1:28:0,75,250:41:1081:27	0/1:5,5:5:10:106,0,61:192:205:5	1/1:0,3:3:3:28,9,0:119:0:0	0/0:63,0:0:63:0,190,618:0:2507:63	0/1:14,8:8:22:32,0,60:324:556:14	0/0:14,0:0:14:0,42,114:0:574:14	0/0:23,0:0:23:0,69,257:0:916:23	0/0:29,1:1:30:0,81,274:37:1177:29	0/0:33,0:0:33:0,99,364:0:1353:33	0/0:51,0:0:51:0,154,492:0:2055:51	0/0:32,12:12:44:0,24,249:492:1308:32	0/0:17,0:0:17:0,51,450:0:676:17	0/0:9,0:0:9:0,27,71:0:369:9	0/0:7,0:0:7:0,21,54:0:287:7	0/0:34,0:0:34:0,102,447:0:1358:34	0/0:20,6:6:26:0,10,91:246:820:20	0/0:65,0:0:65:0,196,595:0:2625:65	0/1:11,8:8:19:8,0,73:328:428:11	0/0:37,0:0:37:0,111,328:0:1504:37	0/1:3,5:5:8:33,0,3:201:119:3	0/0:38,0:0:38:0,114,657:0:1523:38	0/1:20,18:18:38:70,0,93:725:791:20	0/0:60,0:0:60:0,181,556:0:2439:60	0/1:26,34:34:60:225,0,34:1362:1066:26	0/0:18,5:5:23:0,21,111:205:734:18	0/0:18,0:0:18:0,54,156:0:738:18	0/0:20,0:0:20:0,60,170:0:803:20	0/0:39,14:14:53:0,12,158:574:1595:39	0/0:5,0:0:5:0,15,36:0:205:5	0/0:13,3:3:16:0,9,66:123:533:13	./.:.:.:.:.:.:.:.	0/0:69,0:0:69:0,208,605:0:2754:69	0/0:26,0:0:26:0,78,198:0:1062:26	0/0:13,0:0:13:0,39,132:0:533:13	0/0:68,0:0:68:0,205,605:0:2780:68	0/0:25,0:0:25:0,75,210:0:1017:25	0/1:8,12:12:20:116,0,25:474:328:8	0/1:20,11:11:31:4,0,92:447:820:20	0/0:4,0:0:4:0,12,54:0:164:4	0/0:25,0:0:25:0,75,212:0:1021:25	0/0:1,0:0:1:0,3,30:0:41:1	0/0:42,0:0:42:0,126,452:0:1718:42	0/0:80,0:0:80:0,241,846:0:3236:80	0/1:7,3:3:10:43,0,181:119:283:7	0/0:14,2:2:16:0,26,88:82:574:14	0/0:2,0:0:2:0,6,15:0:82:2	0/1:16,11:11:27:36,0,68:451:652:16	0/1:27,23:23:50:56,0,163:908:1073:27	0/0:39,0:0:39:0,117,517:0:1547:39	0/0:68,0:0:68:0,205,707:0:2734:68	0/0:34,0:0:34:0,102,319:0:1390:34	0/0:15,1:1:16:0,38,198:41:583:15	0/0:25,0:0:25:0,75,189:0:1011:25	0/0:8,0:0:8:0,24,59:0:324:8	0/0:32,2:2:34:0,83,288:64:1286:32	0/0:12,0:0:12:0,36,177:0:456:12	0/1:39,40:40:79:142,0,126:1627:1568:39	0/0:52,7:7:59:0,115,433:283:2097:52	0/0:47,0:0:47:0,141,447:0:1919:47	1/1:2,8:8:10:45,10,0:315:82:2	0/0:16,0:0:16:0,48,140:0:636:16	1/1:0,10:10:10:86,30,0:401:0:0	0/0:39,0:0:39:0,117,317:0:1554:39	0/0:7,0:0:7:0,21,71:0:287:7	0/0:10,0:0:10:0,30,238:0:397:10	0/1:28,13:13:41:9,0,163:529:1126:28	0/0:26,0:0:26:0,78,271:0:1054:26	0/0:58,0:0:58:0,175,547:0:2344:58	0/0:35,0:0:35:0,105,380:0:1391:35	./.:.:.:.:.:.:.:.	0/0:47,0:0:47:0,141,435:0:1888:47	0/0:17,1:1:18:0,25,137:41:697:17	0/0:16,0:0:16:0,48,208:0:638:16	0/0:11,0:0:11:0,33,86:0:451:11	0/1:23,13:13:36:26,0,151:524:903:23	0/1:35,35:35:70:121,0,182:1404:1405:35	0/0:27,0:0:27:0,81,275:0:1103:27	0/0:17,5:5:22:0,6,116:196:693:17	0/1:24,22:22:46:51,0,125:890:976:24	0/0:14,0:0:14:0,42,106:0:561:14	1/1:0,31:31:31:307,93,0:1263:0:0	0/0:9,0:0:9:0,27,129:0:369:9	1/1:0,31:31:31:338,93,0:1218:0:0	1/1:0,9:9:9:67,27,0:356:0:0	1/1:0,34:34:34:279,102,0:1346:0:0	0/1:14,17:17:31:112,0,24:689:566:14	0/0:18,9:9:27:0,3,63:360:720:18	0/1:9,13:13:22:60,0,2:514:357:9	0/0:9,0:0:9:0,27,80:0:349:9	0/1:18,8:8:26:41,0,96:310:738:18	0/0:16,2:2:18:0,38,139:82:656:16	0/0:32,0:0:32:0,96,331:0:1243:32	0/0:6,0:0:6:0,18,83:0:232:6	1/1:2,6:6:8:56,7,0:210:82:2	0/0:27,0:0:27:0,81,293:0:1103:27	0/0:7,0:0:7:0,21,61:0:287:7	1/1:0,8:8:8:61,24,0:328:0:0	0/1:4,2:2:6:19,0,12:82:148:4	0/1:11,5:5:16:15,0,103:205:443:11	1/1:2,10:10:12:135,21,0:388:82:2	0/1:32,26:26:58:87,0,124:1058:1295:32	0/1:9,1:1:10:0,0,53:41:351:9	1/1:3,8:8:11:39,2,0:324:123:3	0/1:23,46:46:69:214,0,128:1874:939:23	1/1:0,22:22:22:277,66,0:876:0:0	./.:.:.:.:.:.:.:.	1/1:0,1:1:1:41,3,0:41:0:0
29377826	1502984	29377826_1502984	G	A	129601	.	AB=0.4685;ABP=82.6303;AC=54;AF=0.391331;AN=224;AO=10233;CIGAR=1X;DP=126198;DPB=53945;DPRA=0.889262;EPP=1109.03;EPPR=2771.17;GTI=105;LEN=1;MEANALT=1.01078;MQM=13.2457;MQMR=11.6057;NS=2112;NUMALT=1;ODDS=0.0015208;PAIRED=0.828496;PAIREDR=0.889728;PAO=0;PQA=0;PQR=0;PRO=0;PROBE=Intergenic|RAPIDGENOMICS_3404_45672;QA=399080;QR=1385776;RO=34805;RPL=3133;RPP=3342.47;RPPR=14839.7;RPR=7100;RUN=1;SAF=6650;SAP=1999.09;SAR=3583;SRF=22100;SRP=5509.9;SRR=12705;TYPE=snp;technology.illumina=1	GT:AD:AO:DP:PL:QA:QR:RO	1/1:0,10:10:10:150,30,0:397:0:0	0/1:7,6:6:13:12,0,57:243:287:7	0/0:9,0:0:9:0,27,79:0:357:9	0/1:37,43:43:80:245,0,124:1653:1473:37	0/0:17,0:0:17:0,51,273:0:675:17	0/1:13,31:31:44:211,0,44:1260:524:13	0/0:6,1:1:7:0,8,162:41:220:6	0/0:7,0:0:7:0,21,147:0:260:7	0/0:26,0:0:26:0,78,234:0:1058:26	0/1:30,17:17:47:80,0,175:668:1191:30	0/0:9,2:2:11:0,16,75:82:365:9	0/0:69,0:0:69:0,208,774:0:2759:69	0/0:63,0:0:63:0,190,719:0:2536:63	0/0:15,0:0:15:0,45,170:0:603:15	0/0:50,0:0:50:0,151,464:0:1951:50	0/1:35,28:28:63:130,0,120:1098:1400:35	0/0:27,0:0:27:0,81,596:0:1024:27	0/0:76,0:0:76:0,229,668:0:3099:76	0/0:33,0:0:33:0,99,335:0:1282:33	0/0:64,0:0:64:0,193,577:0:2582:64	0/1:30,23:23:53:56,0,113:921:1199:30	0/0:78,0:0:78:0,235,799:0:3133:78	0/0:20,5:5:25:0,30,158:204:780:20	0/0:8,0:0:8:0,24,146:0:328:8	0/1:6,4:4:10:0,0,19:158:246:6	0/0:45,0:0:46:0,135,874:0:1788:45	0/1:27,13:13:40:27,0,178:516:1086:27	0/0:85,0:0:85:0,256,808:0:3447:85	0/1:20,18:18:38:67,0,104:710:789:20	0/1:10,12:12:22:44,0,19:489:369:10	0/0:11,0:0:11:0,33,132:0:435:11	0/0:32,0:0:32:0,96,330:0:1272:32	0/1:57,32:32:89:84,0,222:1269:2253:57	0/1:26,9:9:35:13,0,169:356:1049:26	0/1:7,10:10:17:87,0,21:402:274:7	1/1:0,9:9:9:103,27,0:345:0:0	0/0:58,0:0:58:0,175,738:0:2303:58	0/0:18,0:0:18:0,54,194:0:699:18	0/0:30,0:0:30:0,90,369:0:1154:30	0/0:63,0:0:63:0,190,606:0:2533:63	0/0:43,0:0:43:0,129,450:0:1742:43	0/0:24,7:7:31:0,37,157:281:972:24	0/1:30,32:32:62:119,0,166:1284:1211:30	1/1:1,9:9:10:65,21,0:348:41:1	0/0:45,0:0:45:0,135,455:0:1817:45	0/0:5,1:1:6:0,11,34:41:196:5	0/0:54,0:0:54:0,163,560:0:2197:54	0/0:59,0:0:59:0,178,564:0:2361:59	0/1:16,13:13:29:172,0,282:494:598:16	0/0:36,10:10:46:0,62,354:400:1459:36	0/0:1,0:0:1:0,3,10:0:41:1	0/0:32,15:15:47:0,10,162:601:1284:32	0/1:41,26:26:67:58,0,217:1036:1628:41	0/0:24,0:0:24:0,72,453:0:950:24	0/0:39,0:0:39:0,117,409:0:1500:39	0/0:24,0:0:24:0,72,295:0:966:24	0/0:35,13:13:48:0,6,275:516:1408:35	0/0:40,0:0:40:0,120,460:0:1596:40	0/0:27,0:0:27:0,81,240:0:1095:27	0/1:4,2:2:6:8,0,15:72:164:4	0/0:21,0:0:21:0,63,223:0:853:21	0/1:55,70:70:126:298,0,319:2754:2178:55	0/1:17,22:22:39:118,0,69:877:697:17	0/0:52,0:0:52:0,157,589:0:2063:52	0/0:28,14:14:42:0,20,178:573:1094:28	0/0:13,0:0:13:0,39,151:0:515:13	1/1:0,10:10:10:105,30,0:406:0:0	0/0:27,0:0:27:0,81,241:0:1057:27	0/0:8,0:0:8:0,24,78:0:328:8	0/0:15,0:0:15:0,45,304:0:611:15	0/0:29,3:3:32:0,68,285:120:1162:29	0/0:27,0:0:27:0,81,224:0:1054:27	0/0:72,0:0:72:0,217,774:0:2871:72	0/0:49,0:0:49:0,148,508:0:1956:49	0/0:2,0:0:2:0,6,15:0:82:2	0/0:47,0:0:47:0,141,448:0:1903:47	0/1:15,9:9:24:34,0,53:367:611:15	0/0:5,0:0:5:0,15,49:0:205:5	0/0:23,0:0:23:0,69,358:0:883:23	0/1:30,30:30:60:140,0,119:1194:1226:30	0/0:63,6:6:69:0,135,474:239:2555:63	0/0:34,0:0:34:0,102,289:0:1359:34	0/1:8,20:20:28:74,0,4:804:328:8	0/1:26,16:16:42:45,0,130:651:1018:26	0/0:43,0:0:43:0,129,441:0:1692:43	1/1:0,65:65:65:632,196,0:2580:0:0	0/0:26,0:0:26:0,78,278:0:1058:26	1/1:0,40:40:40:368,120,0:1597:0:0	1/1:0,8:8:8:118,24,0:319:0:0	1/1:0,50:50:50:531,151,0:1985:0:0	0/1:10,14:14:24:115,0,16:558:397:10	0/1:18,24:24:43:226,0,22:956:710:18	1/1:3,22:22:25:197,36,0:864:123:3	0/0:18,0:0:18:0,54,216:0:715:18	0/0:32,6:6:38:0,29,298:229:1312:32	0/0:21,6:6:27:0,17,127:243:835:21	0/0:54,0:0:54:0,163,514:0:2145:54	0/0:5,0:0:5:0,15,42:0:192:5	0/0:5,0:0:5:0,15,38:0:205:5	0/0:21,0:0:21:0,63,242:0:835:21	0/0:5,2:2:7:0,6,41:82:205:5	1/1:0,6:6:6:59,18,0:237:0:0	0/0:43,10:10:53:0,87,294:407:1709:43	0/1:28,32:32:60:110,0,70:1285:1136:28	0/0:42,6:6:48:0,82,289:238:1683:42	0/1:31,28:28:59:123,0,73:1131:1219:31	0/1:13,14:14:27:91,0,38:560:533:13	0/1:10,11:11:21:29,0,61:445:401:10	0/0:27,9:9:36:0,12,212:357:1027:27	1/1:0,47:47:47:554,141,0:1890:0:0	0/1:2,4:4:6:16,0,47:160:82:2	1/1:1,10:10:11:116,25,0:389:41:1
29377826	1502987	29377826_1502987	T	C	128236	.	AB=0.470089;ABP=76.2747;AC=52;AF=0.395356;AN=224;AO=10481;CIGAR=1X;DP=127880;DPB=54964;DPRA=0.893876;EPP=1043.49;EPPR=2817.39;GTI=133;LEN=1;MEANALT=1.02253;MQM=13.2389;MQMR=11.5856;NS=2112;NUMALT=1;ODDS=0.00462703;PAIRED=0.828165;PAIREDR=0.888599;PAO=0;PQA=0;PQR=0;PRO=0;PROBE=Intergenic|RAPIDGENOMICS_3404_45672;QA=408412;QR=1383114;RO=35269;RPL=3161;RPP=3586.69;RPPR=15472.4;RPR=7320;RUN=1;SAF=6741;SAP=1868.89;SAR=3740;SRF=22013;SRP=4724.42;SRR=13256;TYPE=snp;technology.illumina=1	GT:AD:AO:DP:PL:QA:QR:RO	1/1:0,15:15:15:188,45,0:580:0:0	0/1:7,6:6:13:12,0,57:243:287:7	0/0:9,0:0:9:0,27,79:0:347:9	0/1:38,43:43:81:242,0,127:1653:1498:38	0/0:16,0:0:17:0,48,224:0:619:16	0/1:16,31:31:47:202,0,57:1260:632:16	0/0:4,1:1:7:0,4,106:41:160:4	0/0:6,0:0:6:0,18,116:0:234:6	0/0:28,0:0:28:0,84,249:0:1113:28	0/1:29,17:17:46:83,0,172:668:1137:29	0/0:9,2:2:11:0,16,75:82:351:9	0/0:63,0:0:63:0,190,640:0:2519:63	0/0:62,0:0:62:0,187,707:0:2430:62	0/0:15,0:0:15:0,45,171:0:615:15	0/0:51,0:0:51:0,154,485:0:1982:51	0/1:35,28:28:63:130,0,122:1098:1385:35	0/0:25,0:0:26:0,75,566:0:966:25	0/0:78,0:0:78:0,235,683:0:3098:78	0/0:31,0:0:31:0,93,310:0:1220:31	0/0:62,0:0:62:0,187,546:0:2482:62	0/1:36,23:23:59:38,0,144:921:1423:36	0/0:77,0:0:77:0,232,783:0:3079:77	0/0:18,5:5:23:0,24,139:204:730:18	0/0:8,0:0:8:0,24,134:0:276:8	0/0:9,4:4:13:0,9,43:158:347:9	0/0:41,0:0:46:0,123,708:0:1592:41	0/1:32,19:19:51:64,0,183:753:1258:32	0/0:86,0:0:86:0,259,817:0:3383:86	0/1:21,18:18:39:64,0,111:710:803:21	0/1:10,12:12:22:44,0,19:489:378:10	0/0:12,0:0:12:0,36,117:0:461:12	0/0:33,0:0:33:0,99,335:0:1289:33	0/1:61,31:31:92:64,0,249:1247:2374:61	0/0:31,9:9:40:0,2,262:356:1217:31	0/1:7,10:10:17:87,0,21:402:287:7	1/1:0,9:9:9:103,27,0:345:0:0	0/0:58,0:0:58:0,175,725:0:2332:58	0/0:18,0:0:18:0,54,196:0:708:18	0/0:30,0:0:30:0,90,372:0:1104:30	0/0:65,0:0:65:0,196,620:0:2601:65	0/0:42,0:0:42:0,126,436:0:1647:42	0/0:24,7:7:31:0,37,157:281:959:24	0/1:29,32:32:61:122,0,156:1284:1150:29	1/1:1,9:9:10:65,21,0:348:41:1	0/0:45,0:0:45:0,135,418:0:1689:45	0/0:6,1:1:7:0,14,41:41:242:6	0/0:55,0:0:55:0,166,567:0:2184:55	0/0:59,0:0:59:0,178,542:0:2329:59	0/1:15,13:13:29:171,0,257:494:582:15	0/0:36,13:13:49:0,45,320:511:1387:36	0/0:1,0:0:1:0,3,10:0:41:1	0/0:32,15:15:47:0,10,162:601:1275:32	0/1:43,28:28:71:62,0,221:1100:1707:43	0/0:22,0:0:22:0,66,358:0:848:22	0/0:36,0:0:36:0,108,371:0:1394:36	0/0:24,0:0:24:0,72,292:0:941:24	0/0:36,13:13:49:0,9,279:516:1437:36	0/0:41,0:0:41:0,123,487:0:1611:41	0/0:33,0:0:33:0,99,291:0:1289:33	0/1:4,2:2:6:8,0,15:72:164:4	0/0:21,0:0:21:0,63,224:0:853:21	0/1:50,72:72:122:327,0,241:2815:2006:50	0/1:17,22:22:39:118,0,69:877:680:17	0/0:53,0:0:53:0,160,581:0:2044:53	0/0:27,14:14:41:0,17,154:573:1072:27	0/0:14,0:0:14:0,42,157:0:554:14	1/1:0,14:14:14:144,42,0:570:0:0	0/0:26,0:0:26:0,78,239:0:985:26	0/0:8,0:0:8:0,24,78:0:328:8	0/0:15,0:0:15:0,45,274:0:588:15	0/0:35,3:3:38:0,86,337:120:1398:35	0/0:32,0:0:32:0,96,266:0:1261:32	0/0:73,0:0:73:0,220,769:0:2850:73	0/0:45,0:0:45:0,135,471:0:1792:45	0/0:1,0:0:1:0,3,8:0:27:1	0/0:46,0:0:46:0,138,435:0:1824:46	0/1:16,9:9:25:31,0,55:367:616:16	0/0:4,0:0:4:0,12,42:0:164:4	0/0:20,0:0:21:0,60,294:0:785:20	0/1:29,30:30:59:143,0,114:1194:1134:29	0/0:62,6:6:68:0,132,463:239:2435:62	0/0:32,0:0:32:0,96,273:0:1288:32	0/1:12,20:20:32:62,0,28:804:453:12	0/1:25,16:16:41:49,0,124:651:968:25	0/0:42,0:0:42:0,126,434:0:1638:42	1/1:0,70:70:70:673,211,0:2785:0:0	0/0:26,0:0:26:0,78,278:0:1053:26	1/1:1,39:39:40:353,112,0:1556:41:1	1/1:0,7:7:8:90,21,0:278:0:0	1/1:0,50:50:50:531,151,0:1985:0:0	0/1:10,14:14:24:115,0,16:558:406:10	0/1:18,25:25:43:246,0,21:981:734:18	1/1:3,17:17:20:143,21,0:663:123:3	0/0:17,0:0:17:0,51,207:0:662:17	0/0:31,6:6:37:0,26,285:229:1236:31	0/0:23,6:6:29:0,23,168:243:922:23	0/0:54,0:0:54:0,163,512:0:2093:54	0/0:5,0:0:5:0,15,42:0:197:5	0/0:5,0:0:5:0,15,38:0:201:5	0/0:21,0:0:21:0,63,242:0:822:21	0/0:9,2:2:11:0,18,164:82:369:9	1/1:0,5:5:5:48,15,0:200:0:0	0/0:50,10:10:60:0,108,463:407:1913:50	0/1:28,32:32:60:110,0,69:1285:1115:28	0/0:42,6:6:48:0,82,289:238:1690:42	0/1:32,28:28:60:120,0,77:1131:1274:32	0/1:13,14:14:27:91,0,38:560:524:13	0/1:10,11:11:21:29,0,61:445:392:10	0/0:27,9:9:36:0,12,196:357:1046:27	1/1:0,60:60:60:754,181,0:2407:0:0	0/1:2,4:4:6:16,0,45:160:78:2	1/1:1,10:10:11:116,25,0:389:37:1
29377826	1502992	29377826_1502992	T	C	129535	.	AB=0.470648;ABP=76.0517;AC=53;AF=0.389783;AN=224;AO=10579;CIGAR=1X;DP=132807;DPB=57460;DPRA=0.881968;EPP=1039.38;EPPR=3197.43;GTI=136;LEN=1;MEANALT=1.0088;MQM=13.2558;MQMR=11.6163;NS=2112;NUMALT=1;ODDS=0.00989601;PAIRED=0.827394;PAIREDR=0.887909;PAO=0;PQA=0;PQR=0;PRO=0;PROBE=Intergenic|RAPIDGENOMICS_3404_45672;QA=416937;QR=1485224;RO=37184;RPL=3204;RPP=3574.01;RPPR=14338.9;RPR=7375;RUN=1;SAF=6700;SAP=1636.5;SAR=3879;SRF=23128;SRP=4809.24;SRR=14056;TYPE=snp;technology.illumina=1	GT:AD:AO:DP:PL:QA:QR:RO	1/1:0,16:16:16:202,48,0:643:0:0	0/1:7,6:6:13:12,0,57:246:273:7	0/0:9,0:0:9:0,27,79:0:369:9	0/1:41,42:42:83:211,0,164:1657:1610:41	0/0:19,0:0:19:0,57,310:0:739:19	0/1:24,32:32:56:192,0,101:1277:936:24	0/0:6,1:1:7:0,8,170:41:229:6	0/0:7,0:0:7:0,21,147:0:287:7	0/0:29,0:0:29:0,87,258:0:1173:29	0/1:30,17:17:47:81,0,178:688:1185:30	0/0:9,2:2:11:0,16,75:82:355:9	0/0:68,0:0:68:0,205,711:0:2728:68	0/0:60,0:0:60:0,181,684:0:2402:60	0/0:15,0:0:15:0,45,171:0:602:15	0/0:55,0:0:55:0,166,518:0:2146:55	0/1:34,27:27:61:127,0,119:1089:1390:34	0/0:26,0:0:26:0,78,587:0:1012:26	0/0:85,0:0:85:0,256,779:0:3425:85	0/0:33,0:0:33:0,99,335:0:1307:33	0/0:61,0:0:61:0,184,554:0:2413:61	0/1:40,29:29:69:57,0,167:1169:1587:40	0/0:80,0:0:80:0,241,828:0:3234:80	0/0:20,5:5:25:0,30,158:205:811:20	0/0:8,0:0:8:0,24,145:0:320:8	0/0:10,5:5:15:0,6,62:187:392:10	0/0:46,0:0:46:0,138,908:0:1848:46	0/1:30,21:21:51:88,0,151:841:1190:30	0/0:85,0:0:85:0,256,806:0:3473:85	0/1:21,18:18:39:60,0,111:689:853:21	0/1:10,12:12:22:44,0,19:492:401:10	0/0:13,0:0:13:0,39,147:0:525:13	0/0:33,0:0:33:0,99,317:0:1336:33	0/1:65,29:29:94:37,0,281:1172:2631:65	0/0:31,8:8:39:0,25,289:319:1244:31	0/1:9,11:11:20:85,0,28:447:361:9	1/1:0,9:9:9:106,27,0:361:0:0	0/0:59,0:0:59:0,178,743:0:2380:59	0/0:21,0:0:21:0,63,244:0:836:21	0/0:40,0:0:40:0,120,469:0:1578:40	0/0:66,0:0:66:0,199,629:0:2680:66	0/0:43,0:0:43:0,129,449:0:1744:43	0/0:24,7:7:31:0,37,153:278:963:24	0/1:30,31:31:61:116,0,168:1258:1218:30	1/1:1,9:9:10:65,21,0:348:41:1	0/0:50,0:0:50:0,151,488:0:2007:50	0/1:7,7:7:14:15,0,15:271:265:7	0/0:55,0:0:55:0,166,563:0:2228:55	0/0:60,0:0:60:0,181,567:0:2406:60	0/1:17,11:11:28:153,0,317:443:673:17	0/0:36,14:14:50:0,41,319:553:1446:36	0/0:1,0:0:1:0,3,10:0:41:1	0/0:34,14:14:48:0,25,199:570:1390:34	0/1:46,32:32:78:87,0,216:1272:1811:46	0/0:23,0:0:23:0,69,380:0:935:23	0/0:39,0:0:39:0,117,412:0:1587:39	0/0:27,0:0:27:0,81,320:0:1107:27	0/0:35,13:13:48:0,6,273:529:1412:35	0/0:41,0:0:41:0,123,484:0:1634:41	0/0:34,0:0:34:0,102,300:0:1390:34	0/1:4,2:2:6:9,0,15:82:160:4	0/0:30,0:0:30:0,90,293:0:1183:30	0/1:59,70:70:129:288,0,364:2819:2328:59	0/1:19,23:23:42:127,0,78:921:771:19	0/0:57,0:0:57:0,172,624:0:2298:57	0/0:28,14:14:42:0,20,173:570:1112:28	0/0:17,0:0:17:0,51,181:0:658:17	1/1:0,14:14:14:144,42,0:562:0:0	0/0:28,0:0:28:0,84,253:0:1108:28	0/0:8,0:0:8:0,24,78:0:324:8	0/0:16,0:0:16:0,48,283:0:643:16	0/0:36,5:5:41:0,79,329:197:1464:36	0/0:31,0:0:31:0,93,259:0:1271:31	0/0:80,0:0:80:0,241,880:0:3230:80	0/0:49,0:0:49:0,148,507:0:1966:49	0/0:2,0:0:2:0,6,15:0:82:2	0/0:49,0:0:49:0,148,466:0:1972:49	0/1:20,9:9:29:19,0,79:356:816:20	0/0:5,0:0:5:0,15,49:0:201:5	0/0:22,0:0:22:0,66,341:0:852:22	0/1:30,30:30:60:140,0,118:1198:1222:30	0/0:69,8:8:77:0,125,504:324:2768:69	0/0:37,0:0:37:0,111,313:0:1482:37	0/1:12,20:20:32:62,0,27:792:484:12	0/1:26,23:23:49:87,0,109:911:1052:26	0/0:49,0:0:49:0,148,502:0:1939:49	1/1:0,69:69:69:656,208,0:2753:0:0	0/0:26,0:0:26:0,78,278:0:1054:26	1/1:0,40:40:40:369,120,0:1598:0:0	0/1:1,7:7:8:69,0,4:274:41:1	1/1:0,50:50:50:532,151,0:2007:0:0	0/1:11,16:16:27:117,0,19:596:433:11	0/1:18,25:25:43:249,0,21:1021:729:18	1/1:3,17:17:20:143,21,0:674:123:3	0/0:18,0:0:18:0,54,216:0:719:18	0/0:32,6:6:38:0,29,297:232:1300:32	0/0:23,9:9:32:0,11,143:353:931:23	0/0:56,0:0:56:0,169,526:0:2239:56	0/0:5,0:0:5:0,15,42:0:182:5	0/0:9,0:0:9:0,27,86:0:343:9	0/0:22,0:0:22:0,66,253:0:890:22	0/0:9,2:2:11:0,18,159:82:356:9	1/1:0,5:5:5:48,15,0:205:0:0	0/0:51,10:10:61:0,111,472:406:2075:51	0/1:27,36:36:63:151,0,50:1409:1103:27	0/0:45,6:6:51:0,91,314:246:1819:45	0/1:34,30:30:64:123,0,81:1222:1341:34	0/1:13,14:14:27:91,0,38:570:529:13	1/1:7,14:14:21:109,9,0:573:287:7	0/0:29,9:9:38:0,16,206:369:1140:29	1/1:0,60:60:60:733,181,0:2408:0:0	0/1:2,4:4:6:16,0,47:160:82:2	1/1:1,9:9:10:108,22,0:352:41:1
29377826	1503008	29377826_1503008	T	C	113934	.	AB=0.464414;ABP=110.112;AC=49;AF=0.304334;AN=224;AO=8857;CIGAR=1X;DP=146089;DPB=63811;DPRA=0.896418;EPP=681.045;EPPR=2663.14;GTI=114;LEN=1;MEANALT=1.00817;MQM=13.3571;MQMR=11.6314;NS=2112;NUMALT=1;ODDS=0.0175951;PAIRED=0.820255;PAIREDR=0.883277;PAO=0;PQA=0;PQR=0;PRO=0;PROBE=Intergenic|RAPIDGENOMICS_3404_45672;QA=349374;QR=1760336;RO=44327;RPL=3065;RPP=1826.23;RPPR=9724.28;RPR=5792;RUN=1;SAF=5260;SAP=681.045;SAR=3597;SRF=26503;SRP=3693;SRR=17824;TYPE=snp;technology.illumina=1	GT:AD:AO:DP:PL:QA:QR:RO	0/1:13,7:7:20:45,0,94:287:506:13	0/1:7,7:7:14:16,0,54:279:287:7	0/0:9,0:0:9:0,27,79:0:360:9	0/1:61,36:36:97:91,0,338:1419:2428:61	0/0:17,0:0:17:0,51,276:0:693:17	0/0:55,0:0:55:0,166,629:0:2217:55	0/0:6,1:1:7:0,8,137:41:228:6	0/0:16,0:0:16:0,48,228:0:586:16	0/0:33,0:0:33:0,99,281:0:1323:33	0/1:32,17:17:49:75,0,186:693:1272:32	0/0:13,4:4:17:0,19,86:160:533:13	0/0:71,0:0:71:0,214,785:0:2886:71	0/0:60,0:0:60:0,181,688:0:2399:60	0/0:15,0:0:15:0,45,168:0:589:15	0/0:56,0:0:56:0,169,519:0:2179:56	0/1:39,37:37:76:161,0,93:1483:1595:39	0/0:27,0:0:27:0,81,594:0:1019:27	0/0:91,0:0:91:0,274,831:0:3582:91	0/0:36,0:0:36:0,108,357:0:1441:36	0/0:64,0:0:64:0,193,573:0:2562:64	0/1:42,28:28:71:45,0,181:1126:1624:42	0/0:81,0:0:81:0,244,810:0:3305:81	0/0:28,0:0:29:0,84,276:0:1144:28	0/0:11,0:0:11:0,33,192:0:439:11	0/0:17,0:0:17:0,51,157:0:662:17	0/0:48,0:0:48:0,144,970:0:1880:48	0/0:61,0:0:61:0,184,642:0:2473:61	0/0:85,0:0:85:0,256,806:0:3416:85	0/1:23,29:29:52:140,0,83:1177:893:23	0/1:8,10:10:19:22,0,11:410:328:8	0/0:19,0:0:19:0,57,209:0:753:19	0/0:33,0:0:33:0,99,328:0:1279:33	0/1:75,29:29:104:7,0,332:1177:3009:75	0/0:31,9:9:40:0,2,257:369:1228:31	0/1:12,11:11:23:76,0,46:448:492:12	1/1:0,5:5:5:66,15,0:192:0:0	0/0:63,0:0:63:0,190,777:0:2559:63	0/0:25,0:0:25:0,75,284:0:987:25	0/0:45,0:0:45:0,135,509:0:1728:45	0/0:69,0:0:69:0,208,656:0:2755:69	0/0:49,0:0:49:0,148,501:0:1921:49	0/0:26,7:7:33:0,43,196:268:1058:26	0/1:35,29:29:64:91,0,185:1181:1395:35	1/1:1,9:9:10:65,21,0:355:41:1	0/0:52,0:0:52:0,157,520:0:2049:52	1/1:5,9:9:14:42,1,0:365:186:5	0/0:52,0:0:52:0,157,539:0:2097:52	0/0:65,0:0:65:0,196,616:0:2595:65	0/1:23,12:12:35:139,0,449:484:860:23	0/0:56,0:0:56:0,169,570:0:2260:56	0/0:1,0:0:1:0,3,10:0:41:1	0/0:39,16:16:55:0,30,249:616:1551:39	0/1:54,37:37:91:91,0,246:1495:2147:54	0/0:27,0:0:27:0,81,386:0:1055:27	0/0:35,0:0:35:0,105,355:0:1419:35	0/0:32,0:0:32:0,96,370:0:1280:32	0/0:38,13:13:51:0,15,295:515:1524:38	0/0:45,0:0:45:0,135,516:0:1786:45	0/0:37,0:0:37:0,111,322:0:1488:37	0/1:4,2:2:6:9,0,31:82:150:4	0/0:30,0:0:30:0,90,290:0:1190:30	0/0:151,0:0:151:0,455,1602:0:6035:151	0/0:43,0:0:43:0,129,466:0:1735:43	0/0:60,0:0:60:0,181,646:0:2413:60	0/0:28,15:15:43:0,16,170:611:1115:28	0/0:21,0:0:21:0,63,219:0:833:21	1/1:0,10:10:10:105,30,0:406:0:0	0/0:34,0:0:34:0,102,308:0:1339:34	0/0:8,0:0:8:0,24,78:0:328:8	0/0:15,0:0:15:0,45,239:0:606:15	0/0:41,10:10:51:0,62,322:379:1641:41	0/0:35,0:0:35:0,105,291:0:1409:35	0/0:90,1:1:91:0,265,986:28:3631:90	0/0:50,0:0:50:0,151,540:0:2012:50	0/0:2,0:0:2:0,6,15:0:64:2	0/0:51,0:0:51:0,154,482:0:2034:51	0/1:17,11:11:28:39,0,55:451:681:17	0/0:6,0:0:6:0,18,62:0:238:6	0/0:23,0:0:23:0,69,377:0:918:23	0/1:32,33:33:65:149,0,121:1332:1291:32	0/0:77,22:22:99:0,59,502:841:3077:77	0/0:45,0:0:45:0,135,395:0:1809:45	0/1:13,18:18:31:47,0,48:727:533:13	0/1:28,23:23:51:81,0,116:924:1091:28	0/0:47,0:0:47:0,141,464:0:1869:47	1/1:0,88:88:88:809,265,0:3541:0:0	0/0:26,0:0:26:0,78,277:0:1045:26	1/1:0,45:45:45:433,135,0:1790:0:0	1/1:1,9:9:10:101,2,0:353:41:1	1/1:0,50:50:50:533,151,0:2011:0:0	0/1:11,17:17:28:117,0,17:685:451:11	0/1:26,25:25:51:225,0,84:1015:1062:26	1/1:4,20:20:24:185,21,0:783:164:4	0/0:18,0:0:18:0,54,216:0:712:18	0/0:30,6:6:36:0,23,278:228:1203:30	0/1:24,14:14:38:7,0,125:564:967:24	0/0:54,0:0:54:0,163,505:0:2133:54	0/0:5,0:0:5:0,15,42:0:191:5	0/0:9,0:0:9:0,27,93:0:365:9	0/0:26,0:0:26:0,78,300:0:1022:26	0/0:9,0:0:9:0,27,167:0:328:9	1/1:0,11:11:11:104,33,0:451:0:0	0/0:64,9:9:73:0,154,614:369:2561:64	0/1:34,43:43:77:168,0,95:1726:1357:34	0/0:50,10:10:60:0,70,322:384:2016:50	0/1:34,30:30:64:119,0,81:1200:1327:34	0/1:16,20:20:36:110,0,33:820:627:16	1/1:7,14:14:21:109,10,0:560:246:7	0/0:30,9:9:39:0,19,223:365:1182:30	1/1:0,65:65:65:798,196,0:2649:0:0	0/0:8,0:0:8:0,24,114:0:328:8	0/1:5,12:12:17:156,0,99:448:197:5
29377826	1503037	29377826_1503037	G	A	172511	.	AB=0.466838;ABP=122.116;AC=60;AF=0.390093;AN=224;AO=13225;CIGAR=1X;DP=167298;DPB=73922;DPRA=0.88783;EPP=600.128;EPPR=544.832;GTI=67;LEN=1;MEANALT=1.00875;MQM=13.428;MQMR=11.6206;NS=2112;NUMALT=1;ODDS=0.0016562;PAIRED=0.815955;PAIREDR=0.876076;PAO=0;PQA=0;PQR=0;PRO=0;PROBE=Intergenic|RAPIDGENOMICS_3404_45672;QA=518548;QR=1896394;RO=47868;RPL=6039;RPP=219.026;RPPR=3285.17;RPR=7186;RUN=1;SAF=6942;SAP=74.3169;SAR=6283;SRF=25671;SRP=550.491;SRR=22197;TYPE=snp;technology.illumina=1	GT:AD:AO:DP:PL:QA:QR:RO	1/1:0,21:21:21:279,63,0:816:0:0	0/1:7,13:13:20:51,0,36:533:287:7	0/0:14,0:0:14:0,42,116:0:556:14	0/1:52,60:60:112:280,0,167:2379:2120:52	0/0:23,0:0:23:0,69,361:0:922:23	0/1:27,30:30:57:114,0,95:1199:1067:27	0/0:6,2:2:8:0,5,140:82:228:6	0/0:15,0:0:15:0,45,202:0:603:15	0/0:37,0:0:37:0,111,318:0:1473:37	0/1:48,21:21:69:61,0,279:821:1852:48	0/0:15,4:4:19:0,25,130:164:591:15	0/0:94,0:0:94:0,283,962:0:3730:94	0/0:76,0:0:76:0,229,910:0:3008:76	0/0:19,0:0:19:0,57,204:0:757:19	0/0:77,0:0:77:0,232,700:0:3033:77	0/1:54,41:41:95:147,0,275:1635:2188:54	0/0:26,0:0:26:0,78,509:0:985:26	0/0:124,0:0:124:0,373,1229:0:4941:124	0/0:50,0:0:50:0,151,491:0:1991:50	0/0:71,0:0:71:0,214,646:0:2844:71	0/1:41,41:41:82:171,0,136:1624:1639:41	0/0:71,0:0:71:0,214,715:0:2848:71	0/1:22,10:10:32:7,0,133:401:894:22	0/0:17,0:0:17:0,51,247:0:675:17	0/1:10,7:7:17:3,0,52:269:406:10	0/0:43,0:0:43:0,129,772:0:1679:43	0/1:40,37:37:77:179,0,148:1475:1580:40	0/0:117,0:0:118:0,352,1134:0:4640:117	0/1:26,30:30:56:114,0,102:1198:1062:26	0/1:12,8:8:20:21,0,54:319:470:12	0/0:23,0:0:23:0,69,280:0:918:23	0/0:37,0:0:37:0,111,365:0:1465:37	0/1:82,43:43:125:68,0,356:1688:3271:82	0/1:29,12:12:41:5,0,215:427:1127:29	0/1:21,11:11:32:49,0,119:442:849:21	1/1:0,5:5:5:67,15,0:205:0:0	0/0:56,0:0:56:0,169,690:0:2267:56	0/0:37,0:0:37:0,111,376:0:1465:37	0/0:40,0:0:40:0,120,426:0:1614:40	0/0:83,0:0:83:0,250,943:0:3328:83	0/0:55,0:0:55:0,166,616:0:2211:55	0/0:36,8:8:44:0,70,238:297:1449:36	0/1:44,30:30:74:48,0,251:1195:1679:44	1/1:1,7:7:8:48,15,0:246:41:1	0/0:59,0:0:59:0,178,597:0:2351:59	1/1:7,15:15:22:110,10,0:615:275:7	0/0:67,0:0:67:0,202,647:0:2713:67	0/0:76,0:0:76:0,229,750:0:3016:76	0/1:24,10:10:34:49,0,449:401:972:24	0/0:51,17:17:68:0,71,494:667:2008:51	0/0:1,0:0:1:0,3,10:0:41:1	0/0:45,15:15:60:0,56,345:583:1787:45	0/1:59,39:39:98:58,0,252:1591:2379:59	0/0:36,0:0:36:0,108,570:0:1396:36	0/0:48,0:0:48:0,144,461:0:1902:48	0/0:43,0:0:43:0,129,450:0:1763:43	0/1:42,18:18:60:15,0,270:738:1718:42	0/0:42,0:0:42:0,126,467:0:1640:42	0/0:40,0:0:40:0,120,391:0:1596:40	0/1:14,6:6:20:8,0,120:242:552:14	0/0:49,0:0:49:0,148,468:0:1956:49	0/1:100,90:90:190:267,0,523:3531:3929:100	0/1:26,28:28:54:160,0,100:1119:1062:26	0/0:88,0:0:88:0,265,1003:0:3520:88	0/1:29,20:20:49:2,0,146:820:1127:29	0/0:28,0:0:28:0,84,278:0:1126:28	1/1:0,24:24:24:241,72,0:955:0:0	0/0:39,0:0:39:0,117,364:0:1552:39	0/0:9,0:0:9:0,27,104:0:369:9	0/0:25,0:0:25:0,75,494:0:941:25	0/0:46,13:13:59:0,61,279:517:1860:46	0/0:40,0:0:40:0,120,344:0:1624:40	0/0:115,0:0:115:0,346,1209:0:4592:115	0/0:53,0:0:53:0,160,544:0:2065:53	0/0:1,0:0:1:0,3,8:0:22:1	0/0:72,0:0:72:0,217,699:0:2858:72	0/1:18,17:17:35:97,0,42:689:722:18	0/0:7,3:3:10:0,8,49:123:271:7	0/0:25,0:0:25:0,75,394:0:991:25	0/1:35,31:31:66:79,0,152:1254:1385:35	0/0:81,27:27:108:0,47,501:1075:3215:81	0/0:41,0:0:41:0,123,369:0:1633:41	0/1:18,22:22:40:64,0,79:875:712:18	0/1:26,23:23:49:87,0,105:914:1053:26	0/0:55,0:0:55:0,166,636:0:2129:55	1/1:0,106:106:106:1007,319,0:4201:0:0	0/0:42,0:0:42:0,126,457:0:1703:42	1/1:0,47:47:47:434,141,0:1877:0:0	1/1:1,17:17:18:241,26,0:675:41:1	1/1:0,56:56:56:588,169,0:2241:0:0	0/1:15,13:13:28:69,0,51:520:611:15	0/1:29,25:25:54:213,0,98:993:1177:29	0/1:7,20:20:27:152,0,7:762:283:7	0/0:16,0:0:16:0,48,210:0:637:16	0/1:27,10:10:37:10,0,196:393:1053:27	0/1:16,15:15:31:37,0,69:611:634:16	0/0:69,0:0:69:0,208,632:0:2743:69	0/0:7,0:0:7:0,21,77:0:270:7	0/0:11,3:3:14:0,14,77:123:447:11	0/0:26,0:0:26:0,78,321:0:1046:26	0/0:9,0:0:9:0,27,175:0:360:9	1/1:0,14:14:14:134,42,0:570:0:0	0/0:67,12:12:79:0,149,595:492:2666:67	0/1:33,38:38:71:139,0,104:1549:1341:33	0/0:61,10:10:71:0,103,432:384:2448:61	0/1:35,37:37:72:178,0,73:1493:1417:35	0/1:23,22:22:45:103,0,109:871:935:23	1/1:9,17:17:26:122,10,0:693:338:9	0/0:32,5:5:37:0,64,278:196:1272:32	1/1:0,63:63:63:756,190,0:2506:0:0	0/1:2,5:5:7:23,0,44:205:82:2	0/1:5,12:12:17:174,0,89:455:186:5
29377826	1503093	29377826_1503093	A	C	227528	.	AB=0.451292;ABP=263.836;AC=59;AF=0.388235;AN=220;AO=12671;CIGAR=1X;DP=162652;DPB=71325;DPRA=0.907788;EPP=639.376;EPPR=1959.75;GTI=112;LEN=1;MEANALT=1.00376;MQM=13.7107;MQMR=11.5991;NS=2112;NUMALT=1;ODDS=0.0305008;PAIRED=0.805619;PAIREDR=0.877081;PAO=0;PQA=0;PQR=0;PRO=0;PROBE=Intergenic|RAPIDGENOMICS_3404_45672;QA=501517;QR=1863053;RO=47161;RPL=7762;RPP=1397.92;RPPR=3862.13;RPR=4909;RUN=1;SAF=4952;SAP=1315.09;SAR=7719;SRF=19913;SRP=2480.27;SRR=27248;TYPE=snp;technology.illumina=1	GT:AD:AO:DP:PL:QA:QR:RO	1/1:0,17:17:17:213,51,0:653:0:0	0/1:18,16:16:34:43,0,120:652:738:18	0/0:13,0:0:13:0,39,108:0:510:13	0/1:48,81:81:129:502,0,75:3214:1919:48	0/0:22,1:1:23:0,28,250:41:839:22	0/1:27,19:19:46:74,0,135:738:1069:27	0/1:2,7:7:9:115,0,19:283:82:2	0/0:15,0:0:15:0,45,201:0:599:15	0/0:29,0:0:29:0,87,275:0:1162:29	0/1:50,24:24:74:4,0,257:960:1957:50	0/0:13,5:5:18:0,16,86:205:511:13	0/0:75,0:0:75:0,226,754:0:2990:75	0/0:58,0:0:58:0,175,673:0:2265:58	0/0:29,0:0:29:0,87,280:0:1159:29	0/0:87,0:0:88:0,262,766:0:3378:87	0/1:38,33:33:71:117,0,204:1337:1517:38	0/0:33,1:1:34:0,61,615:41:1243:33	0/0:109,0:0:109:0,328,1111:0:4356:109	0/0:49,0:0:49:0,148,518:0:1946:49	0/0:71,0:0:71:0,214,606:0:2853:71	0/1:47,41:41:88:143,0,172:1669:1849:47	0/0:69,0:0:69:0,208,692:0:2738:69	0/1:15,13:13:28:57,0,89:533:592:15	0/0:21,0:0:21:0,63,286:0:843:21	0/1:4,6:6:10:15,0,3:224:164:4	0/0:37,2:2:39:0,40,614:82:1451:37	0/1:43,37:37:80:138,0,145:1505:1738:43	0/0:111,0:0:111:0,334,1063:0:4423:111	0/1:19,27:27:46:134,0,38:1099:762:19	0/1:9,5:5:14:15,0,44:205:356:9	0/0:25,0:0:25:0,75,296:0:973:25	0/0:41,0:0:41:0,123,388:0:1628:41	0/0:78,27:27:105:0,45,458:1059:3079:78	0/1:21,15:15:36:105,0,162:607:853:21	0/1:19,18:18:37:91,0,77:705:734:19	./.:.:.:.:.:.:.:.	0/0:52,0:0:52:0,157,599:0:2066:52	0/0:59,0:0:59:0,178,544:0:2321:59	0/0:50,0:0:50:0,151,506:0:1984:50	0/0:94,0:0:94:0,283,1050:0:3755:94	0/0:38,0:0:38:0,114,397:0:1476:38	0/0:28,2:2:30:0,74,275:82:1132:28	0/1:42,28:28:70:56,0,223:1111:1697:42	1/1:0,6:6:6:49,18,0:242:0:0	0/0:53,0:0:53:0,160,516:0:2079:53	1/1:5,17:17:22:147,27,0:680:187:5	0/0:71,0:0:71:0,214,718:0:2808:71	0/0:72,0:0:72:0,217,695:0:2849:72	0/1:18,18:18:36:227,0,245:702:689:18	0/0:45,9:9:54:0,89,459:338:1820:45	0/0:2,0:0:2:0,6,19:0:73:2	0/0:24,12:12:36:0,12,183:475:962:24	0/1:66,34:34:100:4,0,365:1382:2623:66	0/0:37,1:1:38:0,73,507:41:1459:37	0/0:42,0:0:42:0,126,389:0:1693:42	0/0:44,0:0:44:0,132,478:0:1766:44	0/0:39,15:15:54:0,23,279:615:1561:39	0/0:49,0:0:49:0,148,515:0:1923:49	0/0:40,0:0:40:0,120,371:0:1581:40	0/0:22,6:6:28:0,23,269:243:894:22	0/0:60,0:0:60:0,181,525:0:2392:60	0/1:133,69:69:202:42,0,858:2733:5234:133	0/1:48,25:25:73:75,0,259:975:1868:48	0/0:72,0:0:72:0,217,748:0:2872:72	0/1:23,17:17:40:8,0,158:693:881:23	0/0:31,0:0:31:0,93,297:0:1222:31	1/1:0,36:36:36:387,108,0:1452:0:0	0/0:44,0:0:44:0,132,437:0:1737:44	0/0:14,0:0:14:0,42,152:0:558:14	0/0:21,1:1:22:0,34,468:32:798:21	0/1:35,21:21:56:36,0,192:835:1397:35	0/0:38,0:0:38:0,114,329:0:1451:38	0/0:141,0:0:141:0,424,1371:0:5575:141	0/0:45,0:0:45:0,135,438:0:1771:45	./.:.:.:.:.:.:.:.	0/0:65,0:0:65:0,196,642:0:2598:65	0/1:14,11:11:25:46,0,43:451:565:14	0/0:7,5:5:12:0,1,49:205:279:7	0/0:21,0:0:21:0,63,287:0:835:21	1/1:10,30:30:40:193,25,0:1214:397:10	0/0:91,35:35:126:0,7,469:1404:3596:91	0/0:39,0:0:39:0,117,347:0:1549:39	0/0:27,12:12:39:0,9,136:446:1065:27	0/1:29,35:35:64:158,0,71:1422:1136:29	0/0:36,0:0:36:0,108,444:0:1414:36	1/1:0,87:87:87:778,262,0:3479:0:0	0/0:45,0:0:45:0,135,494:0:1771:45	1/1:0,49:49:49:454,148,0:1969:0:0	1/1:0,19:19:19:274,57,0:752:0:0	1/1:0,49:49:49:519,148,0:2009:0:0	0/1:13,10:10:23:35,0,68:401:529:13	0/1:34,39:39:73:306,0,80:1586:1351:34	0/1:7,11:11:18:94,0,24:432:283:7	0/0:8,0:0:8:0,24,100:0:315:8	0/1:12,15:15:27:111,0,48:607:470:12	0/1:21,18:18:39:47,0,113:730:825:21	0/0:74,0:0:74:0,223,705:0:2923:74	0/0:6,0:0:6:0,18,49:0:246:6	0/0:8,3:3:11:0,5,53:123:302:8	0/0:16,0:0:16:0,48,173:0:630:16	0/0:12,2:2:14:0,27,182:82:469:12	1/1:0,15:15:15:161,45,0:611:0:0	0/0:50,12:12:62:0,98,449:483:2000:50	0/1:37,29:29:66:83,0,198:1189:1474:37	0/0:37,11:11:48:0,22,218:443:1423:37	0/1:31,38:38:69:207,0,84:1541:1228:31	0/1:34,23:23:57:129,0,197:943:1340:34	1/1:6,13:13:19:114,13,0:533:209:6	0/0:30,1:1:31:0,82,285:41:1183:30	1/1:0,53:53:53:582,160,0:2111:0:0	1/1:0,5:5:5:44,15,0:196:0:0	1/1:0,7:7:7:161,21,0:283:0:0
29377826	2131975	29377826_2131975	A	T	69685.1	.	AB=0.409828;ABP=438.482;AC=52;AF=0.376167;AN=218;AO=6270;CIGAR=1X;DP=83274;DPB=32912;DPRA=0.80329;EPP=1427.38;EPPR=3335.93;GTI=252;LEN=1;MEANALT=1.002;MQM=15.503;MQMR=10.9184;NS=2112;NUMALT=1;ODDS=0.00457821;PAIRED=0.740829;PAIREDR=0.9008;PAO=0;PQA=0;PQR=0;PRO=0;PROBE=Intergenic|RAPIDGENOMICS_3404_55973;QA=247823;QR=957633;RO=23871;RPL=4085;RPP=1253.25;RPPR=6271.23;RPR=2185;RUN=1;SAF=1968;SAP=1889.65;SAR=4302;SRF=8595;SRP=4063.39;SRR=15276;TYPE=snp;technology.illumina=1	GT:AD:AO:DP:PL:QA:QR:RO	1/1:0,7:7:7:52,21,0:283:0:0	1/1:1,2:2:3:6,1,0:78:41:1	0/0:8,0:0:8:0,24,58:0:328:8	0/0:21,7:7:28:0,31,134:287:853:21	0/0:5,0:0:5:0,15,100:0:197:5	0/0:18,3:3:21:0,19,231:123:720:18	0/1:3,3:3:6:36,0,22:123:109:3	0/0:2,0:0:2:0,6,64:0:78:2	0/0:58,0:0:58:0,175,513:0:2300:58	0/1:10,16:16:26:186,0,45:652:406:10	1/1:3,6:6:9:40,5,0:246:123:3	0/0:30,0:0:30:0,90,296:0:1209:30	0/0:35,0:0:35:0,105,396:0:1378:35	0/0:27,0:0:27:0,81,327:0:1103:27	0/0:45,0:0:45:0,135,404:0:1781:45	0/1:15,23:23:38:187,0,35:935:611:15	0/0:19,0:0:19:0,57,287:0:752:19	0/0:5,0:0:5:0,15,155:0:201:5	0/0:18,0:0:18:0,54,181:0:730:18	0/0:39,0:0:39:0,117,409:0:1533:39	0/1:20,18:18:38:66,0,78:720:786:20	0/0:23,0:0:23:0,69,211:0:922:23	0/0:20,1:1:21:0,56,173:41:820:20	0/0:32,2:2:34:0,48,211:82:1221:32	0/0:4,1:1:5:0,5,20:41:164:4	0/0:34,0:0:34:0,102,546:0:1342:34	0/0:39,4:4:43:0,55,313:164:1586:39	0/0:68,0:0:68:0,205,643:0:2708:68	0/1:20,13:13:33:65,0,67:525:800:20	0/1:15,8:8:23:67,0,94:328:611:15	0/0:8,0:0:8:0,24,101:0:328:8	0/0:26,0:0:26:0,78,236:0:995:26	0/1:39,17:17:56:2,0,221:666:1564:39	0/0:2,0:0:2:0,6,41:0:82:2	0/0:9,0:0:9:0,27,85:0:351:9	./.:.:.:.:.:.:.:.	0/0:10,0:0:10:0,30,84:0:397:10	0/0:30,0:0:30:0,90,285:0:1201:30	0/0:28,0:0:28:0,84,277:0:1117:28	0/0:43,0:0:43:0,129,370:0:1679:43	0/0:19,0:0:19:0,57,209:0:775:19	0/0:25,9:9:34:0,14,173:365:1002:25	0/1:23,26:26:49:132,0,33:1039:903:23	1/1:0,6:6:6:50,18,0:233:0:0	0/0:40,0:0:40:0,120,511:0:1616:40	1/1:1,5:5:6:46,9,0:205:37:1	0/0:43,0:0:43:0,129,413:0:1747:43	0/0:63,0:0:63:0,190,630:0:2509:63	0/1:7,6:6:13:88,0,58:246:268:7	0/0:21,1:1:22:0,58,170:41:853:21	0/0:12,0:0:12:0,36,98:0:483:12	0/1:24,32:32:56:299,0,34:1308:935:24	0/1:9,5:5:14:55,0,44:197:369:9	0/0:37,0:0:37:0,111,425:0:1496:37	0/0:28,0:0:28:0,84,258:0:1111:28	0/0:50,0:0:50:0,151,497:0:2026:50	0/1:20,16:16:38:90,0,80:652:807:20	0/0:19,0:0:19:0,57,156:0:775:19	0/0:24,0:0:24:0,72,275:0:968:24	0/0:16,4:4:20:0,23,133:164:638:16	0/0:18,0:0:18:0,54,206:0:734:18	0/1:33,34:34:67:186,0,143:1377:1326:33	0/1:18,16:16:34:83,0,33:645:738:18	0/0:14,0:0:14:0,42,140:0:570:14	0/1:4,3:3:7:22,0,13:123:164:4	0/0:23,0:0:23:0,69,182:0:931:23	1/1:0,16:16:16:139,48,0:644:0:0	0/0:18,6:6:24:0,28,143:246:725:18	0/0:10,0:0:10:0,30,96:0:402:10	0/0:11,0:0:11:0,33,223:0:428:11	0/0:19,7:7:26:0,21,118:260:765:19	0/0:36,0:0:36:0,108,362:0:1449:36	0/0:62,0:0:62:0,187,700:0:2451:62	0/0:28,0:0:28:0,84,237:0:1140:28	0/0:8,0:0:8:0,24,65:0:328:8	0/0:40,0:0:40:0,120,379:0:1583:40	0/1:11,7:7:18:7,0,57:271:443:11	0/1:12,3:3:15:33,0,72:109:484:12	0/0:20,0:0:20:0,60,309:0:794:20	0/1:7,4:4:11:6,0,28:160:283:7	0/0:38,3:3:41:0,72,268:119:1544:38	0/0:23,0:0:23:0,69,186:0:917:23	0/1:18,8:8:26:0,0,74:324:734:18	0/0:11,4:4:15:0,9,48:164:431:11	0/0:18,0:0:18:0,54,201:0:738:18	1/1:0,14:14:14:197,42,0:565:0:0	./.:.:.:.:.:.:.:.	1/1:0,22:22:22:290,66,0:894:0:0	1/1:0,11:11:11:189,33,0:442:0:0	1/1:0,18:18:18:301,54,0:734:0:0	0/1:12,7:7:19:1,0,74:269:470:12	0/0:24,3:3:27:0,63,284:123:965:24	0/0:7,0:0:7:0,21,56:0:283:7	./.:.:.:.:.:.:.:.	0/1:13,8:8:21:25,0,87:328:525:13	0/0:10,0:0:10:0,30,95:0:397:10	0/0:19,0:0:19:0,57,159:0:748:19	0/0:15,0:0:15:0,45,133:0:611:15	0/1:3,1:1:4:15,0,42:41:123:3	0/0:9,0:0:9:0,27,72:0:365:9	0/0:5,0:0:5:0,15,83:0:169:5	1/1:0,19:19:19:235,57,0:758:0:0	1/1:0,5:5:5:68,15,0:205:0:0	0/0:14,1:1:15:0,14,115:41:552:14	0/0:7,2:2:9:0,9,59:82:279:7	0/1:27,17:17:44:41,0,95:660:1088:27	0/0:7,0:0:7:0,21,81:0:283:7	0/0:14,0:0:14:0,42,107:0:570:14	0/0:3,0:0:3:0,9,27:0:119:3	1/1:0,16:16:16:312,48,0:647:0:0	0/1:9,2:2:11:23,0,57:78:360:9	1/1:0,8:8:8:201,24,0:306:0:0
29377826	2132033	29377826_2132033	C	A	88523.8	.	AB=0.4025;ABP=650.448;AC=50;AF=0.375;AN=220;AO=7483;CIGAR=1X;DP=100332;DPB=40836;DPRA=0.826252;EPP=523.293;EPPR=844.872;GTI=206;LEN=1;MEANALT=1.00701;MQM=15.6619;MQMR=10.7444;NS=2112;NUMALT=1;ODDS=0.00340314;PAIRED=0.719097;PAIREDR=0.897818;PAO=0;PQA=0;PQR=0;PRO=0;PROBE=Intergenic|RAPIDGENOMICS_3404_55973;QA=295140;QR=1180077;RO=29555;RPL=3461;RPP=94.3384;RPPR=71.1462;RPR=4022;RUN=1;SAF=3815;SAP=9.28096;SAR=3668;SRF=14777;SRP=3.01037;SRR=14778;TYPE=snp;technology.illumina=1	GT:AD:AO:DP:PL:QA:QR:RO	1/1:0,7:7:7:52,21,0:286:0:0	1/1:1,2:2:3:6,1,0:73:37:1	0/0:8,0:0:8:0,24,58:0:328:8	0/0:25,5:5:30:0,49,173:205:995:25	0/0:7,0:0:7:0,21,98:0:274:7	0/0:32,6:6:38:0,43,352:246:1299:32	0/1:5,5:5:10:108,0,37:192:196:5	0/0:2,0:0:2:0,6,65:0:82:2	0/0:54,0:0:54:0,163,474:0:2167:54	0/1:11,20:20:31:209,0,28:800:451:11	1/1:3,12:12:15:101,23,0:491:119:3	0/0:31,0:0:31:0,93,319:0:1223:31	0/0:59,0:0:59:0,178,623:0:2303:59	0/0:36,0:0:36:0,108,371:0:1390:36	0/0:23,0:0:24:0,69,226:0:931:23	0/1:18,26:26:44:78,0,43:1046:720:18	0/0:13,0:0:13:0,39,189:0:501:13	0/0:8,0:0:8:0,24,179:0:328:8	0/0:20,0:0:20:0,60,224:0:799:20	0/0:35,0:0:35:0,105,376:0:1399:35	0/1:17,15:15:32:103,0,74:602:697:17	0/0:28,0:0:28:0,84,345:0:1103:28	0/0:35,2:2:37:0,78,288:81:1369:35	0/0:35,2:2:37:0,57,235:82:1403:35	0/1:5,5:5:10:20,0,6:205:205:5	0/0:40,0:0:40:0,120,749:0:1561:40	0/0:42,3:3:45:0,94,364:114:1706:42	0/0:61,0:0:61:0,184,569:0:2457:61	0/1:34,13:13:47:23,0,150:533:1386:34	0/1:13,12:12:25:86,0,140:458:529:13	0/0:14,0:0:14:0,42,137:0:574:14	0/0:34,0:0:34:0,102,340:0:1350:34	0/1:53,24:24:77:13,0,349:932:2127:53	0/0:7,0:0:7:0,21,51:0:283:7	0/0:10,0:0:10:0,30,76:0:384:10	./.:.:.:.:.:.:.:.	0/0:14,0:0:14:0,42,115:0:562:14	0/0:19,0:0:19:0,57,164:0:748:19	0/0:22,0:0:22:0,66,209:0:852:22	0/0:68,0:0:68:0,205,570:0:2700:68	0/0:18,0:0:18:0,54,157:0:734:18	0/0:34,9:9:43:0,36,268:368:1386:34	0/1:25,20:20:45:85,0,58:798:995:25	0/1:2,3:3:5:11,0,6:121:82:2	0/0:43,0:0:43:0,129,464:0:1686:43	1/1:1,13:13:14:132,33,0:524:32:1	0/0:23,0:0:23:0,69,229:0:923:23	0/0:67,0:0:67:0,202,684:0:2654:67	0/1:7,8:8:15:151,0,135:315:269:7	0/0:31,1:1:32:0,88,270:41:1263:31	0/0:12,0:0:12:0,36,93:0:492:12	1/1:21,37:37:58:333,6,0:1513:817:21	0/1:21,11:11:32:49,0,88:435:838:21	0/0:40,0:0:40:0,120,530:0:1533:40	0/0:46,0:0:46:0,138,418:0:1856:46	0/0:45,0:0:45:0,135,448:0:1824:45	0/1:34,13:13:47:13,0,144:519:1354:34	0/0:26,0:0:26:0,78,220:0:1058:26	0/0:17,0:0:17:0,51,191:0:674:17	0/0:22,5:5:27:0,37,177:205:902:22	0/0:20,0:0:20:0,60,206:0:783:20	0/1:61,47:47:108:299,0,292:1897:2438:61	0/1:30,15:15:45:43,0,113:611:1218:30	0/0:33,0:0:33:0,99,282:0:1340:33	0/1:5,5:5:10:63,0,10:202:205:5	0/0:35,1:1:36:0,98,412:25:1419:35	1/1:0,33:33:33:283,99,0:1340:0:0	0/0:22,6:6:28:0,40,180:240:872:22	0/0:10,0:0:10:0,30,95:0:402:10	0/0:11,0:0:11:0,33,230:0:447:11	0/0:21,5:5:26:0,29,139:203:811:21	0/0:49,0:0:49:0,148,470:0:1932:49	0/0:80,0:0:80:0,241,923:0:3222:80	0/0:36,0:0:36:0,108,310:0:1438:36	0/0:8,0:0:8:0,24,62:0:306:8	0/0:38,0:0:38:0,114,388:0:1519:38	0/1:17,8:8:25:0,0,82:328:672:17	0/1:10,3:3:13:43,0,42:122:406:10	0/0:27,0:0:27:0,81,367:0:1060:27	0/1:7,11:11:18:134,0,2:442:287:7	0/0:47,16:16:63:0,40,237:642:1901:47	0/0:31,0:0:31:0,93,281:0:1242:31	0/0:19,7:7:26:0,4,106:280:767:19	0/0:15,4:4:19:0,17,72:162:594:15	0/0:16,0:0:16:0,48,187:0:652:16	1/1:0,14:14:14:196,42,0:567:0:0	./.:.:.:.:.:.:.:.	1/1:0,22:22:22:215,66,0:872:0:0	1/1:1,15:15:16:178,40,0:584:41:1	1/1:0,25:25:25:339,75,0:981:0:0	0/0:12,2:2:14:0,14,91:82:434:12	0/0:27,3:3:30:0,36,251:103:1068:27	0/0:8,1:1:9:0,14,49:41:328:8	0/0:3,0:0:3:0,9,20:0:109:3	0/0:26,8:8:34:0,14,160:323:1053:26	0/0:5,0:0:5:0,15,51:0:201:5	0/0:21,0:0:21:0,63,200:0:789:21	0/0:15,0:0:15:0,45,115:0:615:15	0/1:3,1:1:4:15,0,42:41:119:3	0/0:9,0:0:9:0,27,73:0:369:9	0/0:5,0:0:5:0,15,83:0:205:5	1/1:0,31:31:31:394,93,0:1225:0:0	1/1:2,9:9:11:97,20,0:363:82:2	0/0:7,0:0:7:0,21,86:0:269:7	0/1:11,11:11:22:18,0,16:443:414:11	0/0:49,14:14:63:0,77,301:562:1961:49	0/0:10,1:1:11:0,26,77:41:406:10	0/0:23,0:0:23:0,69,209:0:864:23	0/0:4,0:0:4:0,12,38:0:164:4	1/1:0,19:19:19:383,57,0:766:0:0	0/1:8,2:2:10:25,0,33:74:320:8	1/1:0,10:10:10:327,30,0:396:0:0
29377829	1529130	29377829_1529130	C	T	8388.17	.	AB=0.451879;ABP=46.8975;AC=13;AF=0.0793061;AN=218;AO=1720;CIGAR=1X;DP=93862;DPB=33967;DPRA=0.89054;EPP=191.115;EPPR=645.656;GTI=181;LEN=1;MEANALT=1.00331;MQM=12.5122;MQMR=11.6176;NS=2112;NUMALT=1;ODDS=0.0095409;PAIRED=0.858721;PAIREDR=0.912086;PAO=0;PQA=0;PQR=0;PRO=0;PROBE=Intergenic|RAPIDGENOMICS_3404_50879;QA=68326;QR=1251292;RO=31474;RPL=542;RPP=513.68;RPPR=15070.3;RPR=1178;RUN=1;SAF=1595;SAP=2731.11;SAR=125;SRF=25597;SRP=26832.7;SRR=5877;TYPE=snp;technology.illumina=1	GT:AD:AO:DP:PL:QA:QR:RO	0/0:23,0:0:23:0,69,227:0:923:23	0/0:4,0:0:4:0,12,120:0:164:4	0/0:9,0:0:9:0,27,120:0:365:9	0/0:46,0:0:46:0,138,430:0:1828:46	0/0:9,0:0:9:0,27,116:0:361:9	0/0:54,0:0:54:0,163,549:0:2160:54	0/0:7,0:0:7:0,21,109:0:279:7	0/0:6,0:0:6:0,18,59:0:238:6	0/0:21,0:0:21:0,63,193:0:809:21	0/0:24,0:0:24:0,72,231:0:930:24	./.:.:.:.:.:.:.:.	0/0:28,0:0:28:0,84,304:0:1104:28	0/0:46,0:0:46:0,138,451:0:1820:46	0/0:16,0:0:16:0,48,169:0:638:16	0/0:23,0:0:23:0,69,203:0:896:23	0/1:21,22:22:43:72,0,78:890:848:21	0/0:18,0:0:18:0,54,466:0:688:18	0/0:18,0:0:18:0,54,165:0:699:18	0/0:15,0:0:15:0,45,123:0:603:15	0/0:41,17:17:58:0,27,249:688:1629:41	0/0:33,0:0:33:0,99,337:0:1283:33	0/0:34,0:0:34:0,102,308:0:1362:34	0/0:7,0:0:7:0,21,56:0:278:7	0/0:17,0:0:17:0,51,191:0:657:17	0/0:25,0:0:25:0,75,338:0:976:25	0/1:16,6:6:22:68,0,345:237:630:16	0/0:46,0:0:46:0,138,558:0:1793:46	0/0:23,0:0:23:0,69,250:0:925:23	0/0:37,0:0:37:0,111,334:0:1481:37	0/0:35,0:0:35:0,105,411:0:1375:35	0/0:36,0:0:36:0,108,384:0:1416:36	0/0:9,0:0:9:0,27,66:0:365:9	0/0:40,0:0:40:0,120,332:0:1573:40	0/0:5,1:1:6:0,11,97:41:201:5	0/0:18,0:0:18:0,54,158:0:675:18	0/0:2,0:0:2:0,6,18:0:82:2	0/0:7,0:0:7:0,21,123:0:269:7	0/0:20,0:0:20:0,60,182:0:775:20	0/0:16,0:0:16:0,48,131:0:656:16	0/0:41,0:0:41:0,123,437:0:1647:41	0/0:26,0:0:26:0,78,288:0:1054:26	0/0:36,0:0:36:0,108,355:0:1456:36	0/0:49,0:0:49:0,148,538:0:1946:49	0/0:10,0:0:10:0,30,165:0:368:10	0/0:6,0:0:6:0,18,73:0:246:6	./.:.:.:.:.:.:.:.	0/0:25,0:0:25:0,75,205:0:995:25	0/1:29,21:21:50:36,0,131:831:1143:29	0/0:20,0:0:20:0,60,368:0:757:20	0/0:14,4:4:18:0,2,94:155:551:14	./.:.:.:.:.:.:.:.	0/0:21,0:0:21:0,63,324:0:848:21	0/0:54,0:0:54:0,163,550:0:2170:54	0/0:26,0:0:26:0,78,293:0:993:26	0/0:49,0:0:49:0,148,555:0:1943:49	0/0:37,6:6:43:0,80,275:246:1449:37	0/0:19,0:0:19:0,57,178:0:771:19	0/0:8,0:0:8:0,24,79:0:324:8	0/0:27,0:0:27:0,81,272:0:1053:27	0/0:19,0:0:19:0,57,214:0:758:19	0/0:4,0:0:4:0,12,38:0:126:4	0/0:53,0:0:53:0,160,568:0:2044:53	0/0:26,0:0:26:0,78,255:0:1057:26	0/0:32,0:0:32:0,96,406:0:1260:32	0/0:2,1:1:3:0,1,6:41:78:2	0/0:42,0:0:42:0,126,414:0:1632:42	0/0:6,3:3:9:0,2,30:123:234:6	0/0:40,0:0:40:0,120,422:0:1628:40	0/0:2,0:0:2:0,6,15:0:73:2	0/0:7,0:0:7:0,21,76:0:274:7	0/0:37,0:0:37:0,111,372:0:1482:37	0/0:39,0:0:39:0,117,404:0:1504:39	0/0:40,8:8:48:0,81,335:319:1564:40	0/0:33,0:0:33:0,99,322:0:1310:33	0/0:7,0:0:7:0,21,52:0:287:7	0/0:16,0:0:16:0,48,150:0:638:16	0/0:28,0:0:28:0,84,282:0:1135:28	0/0:18,0:0:18:0,54,151:0:712:18	1/1:4,13:13:17:86,18,0:510:164:4	0/0:36,0:0:36:0,108,412:0:1417:36	0/0:32,0:0:32:0,96,291:0:1281:32	0/0:16,8:8:24:0,16,168:315:638:16	0/0:10,0:0:10:0,30,79:0:406:10	0/1:21,14:14:35:3,0,95:574:822:21	0/0:19,0:0:19:0,57,201:0:762:19	0/0:19,0:0:19:0,57,187:0:748:19	1/1:0,4:4:4:32,12,0:164:0:0	0/0:22,0:0:22:0,66,216:0:898:22	0/0:22,0:0:22:0,66,228:0:868:22	0/1:17,13:13:30:24,0,46:533:670:17	0/0:12,0:0:12:0,36,97:0:492:12	0/0:45,0:0:45:0,135,536:0:1785:45	0/0:28,0:0:28:0,84,268:0:1097:28	0/0:1,0:0:1:0,3,9:0:41:1	0/0:15,0:0:15:0,45,159:0:607:15	0/0:12,0:0:12:0,36,156:0:474:12	0/0:43,0:0:43:0,129,417:0:1730:43	0/0:13,0:0:13:0,39,144:0:511:13	0/0:4,0:0:4:0,12,31:0:160:4	0/1:4,3:3:7:6,0,9:119:160:4	0/0:1,0:0:1:0,3,7:0:37:1	0/0:3,0:0:3:0,9,21:0:123:3	0/0:21,0:0:21:0,63,220:0:829:21	0/0:31,0:0:31:0,93,275:0:1221:31	0/0:42,0:0:42:0,126,361:0:1659:42	0/0:47,18:18:65:0,5,319:726:1840:47	0/0:19,0:0:19:0,57,225:0:759:19	1/1:0,6:6:6:41,18,0:242:0:0	0/0:23,0:0:23:0,69,196:0:885:23	0/0:10,0:0:10:0,30,104:0:406:10	0/0:3,0:0:3:0,9,45:0:123:3	0/1:9,7:7:16:90,0,133:287:346:9
29377829	1529179	29377829_1529179	T	C	88823.8	.	AB=0.47107;ABP=86.436;AC=55;AF=0.304025;AN=220;AO=10278;CIGAR=1X;DP=149234;DPB=59547;DPRA=0.880058;EPP=1091.68;EPPR=1777.57;GTI=171;LEN=1;MEANALT=1.01047;MQM=13.4612;MQMR=11.2525;NS=2112;NUMALT=1;ODDS=0.00767686;PAIRED=0.84676;PAIREDR=0.89333;PAO=0;PQA=0;PQR=0;PRO=0;PROBE=Intergenic|RAPIDGENOMICS_3404_50879;QA=404267;QR=1709218;RO=43161;RPL=3500;RPP=2273.21;RPPR=19411.4;RPR=6778;RUN=1;SAF=7156;SAP=3441.1;SAR=3122;SRF=28173;SRP=8749.28;SRR=14988;TYPE=snp;technology.illumina=1	GT:AD:AO:DP:PL:QA:QR:RO	0/0:22,0:0:22:0,66,252:0:867:22	0/0:8,0:0:8:0,24,171:0:324:8	0/0:12,0:0:12:0,36,152:0:474:12	0/1:39,28:28:67:31,0,232:1084:1546:39	0/0:13,0:0:13:0,39,161:0:508:13	0/0:86,0:0:86:0,259,873:0:3415:86	0/1:7,4:4:11:31,0,48:164:278:7	0/0:8,0:0:8:0,24,80:0:324:8	0/0:55,0:0:55:0,166,573:0:2203:55	0/0:40,1:1:41:0,114,402:22:1611:40	0/0:7,1:1:8:0,16,61:41:287:7	0/1:31,16:16:47:35,0,163:624:1254:31	0/0:65,0:0:65:0,196,630:0:2602:65	0/0:35,0:0:35:0,105,284:0:1415:35	0/0:39,12:12:51:0,25,234:473:1550:39	0/1:47,35:35:82:78,0,169:1385:1835:47	0/1:18,4:4:22:17,0,350:155:671:18	0/0:23,0:0:23:0,69,233:0:904:23	1/1:10,26:26:36:143,5,0:1049:378:10	0/1:50,31:31:81:22,0,201:1249:2004:50	0/1:29,19:19:48:53,0,125:775:1125:29	0/0:45,0:0:45:0,135,440:0:1776:45	0/0:11,4:4:15:0,11,46:164:451:11	1/1:8,32:32:40:224,35,0:1295:320:8	0/1:12,14:14:26:59,0,141:552:480:12	0/1:29,12:12:41:214,0,579:439:1149:29	0/0:69,0:0:69:0,208,711:0:2756:69	1/1:0,59:59:59:713,178,0:2370:0:0	0/0:104,0:0:104:0,313,947:0:4141:104	0/0:88,0:0:88:0,265,1028:0:3466:88	0/0:44,0:0:44:0,132,439:0:1699:44	0/0:26,0:0:26:0,78,259:0:1035:26	0/0:121,0:0:121:0,364,1160:0:4738:121	0/0:9,0:0:9:0,27,130:0:357:9	0/0:39,0:0:39:0,117,367:0:1556:39	0/0:4,0:0:4:0,12,32:0:164:4	0/0:6,0:0:6:0,18,64:0:227:6	0/0:29,0:0:29:0,87,304:0:1156:29	0/1:15,13:13:28:13,0,41:533:607:15	0/0:46,16:16:62:0,0,227:634:1861:46	0/1:14,23:23:37:105,0,41:939:552:14	0/0:78,2:2:80:0,201,714:82:3159:78	0/0:69,0:0:69:0,208,772:0:2768:69	0/0:10,0:0:10:0,30,164:0:396:10	0/1:3,13:13:16:115,0,1:520:114:3	0/0:7,4:4:11:0,5,30:156:283:7	0/0:52,0:0:52:0,157,473:0:2076:52	0/1:42,31:31:73:70,0,167:1178:1683:42	0/0:25,0:0:25:0,75,481:0:968:25	1/1:0,27:27:27:282,81,0:1077:0:0	0/0:2,0:0:2:0,6,15:0:82:2	1/1:0,38:38:38:505,114,0:1517:0:0	0/0:82,0:0:82:0,247,774:0:3270:82	0/0:35,0:0:35:0,105,451:0:1387:35	0/0:77,0:0:77:0,232,805:0:3072:77	0/0:79,0:0:79:0,238,750:0:3174:79	0/0:36,0:0:36:0,108,367:0:1440:36	1/1:0,19:19:19:217,57,0:749:0:0	0/0:34,0:0:34:0,102,350:0:1344:34	1/1:0,42:42:42:433,126,0:1679:0:0	0/0:8,3:3:11:0,2,29:114:319:8	0/1:44,43:43:87:259,0,144:1710:1761:44	0/1:30,24:24:54:112,0,117:970:1204:30	1/1:0,59:59:59:642,178,0:2367:0:0	0/0:8,3:3:11:0,11,62:119:316:8	0/1:34,13:13:47:48,0,192:533:1354:34	1/1:0,10:10:10:85,30,0:410:0:0	0/1:26,26:26:52:108,0,142:1053:1025:26	./.:.:.:.:.:.:.:.	0/0:11,0:0:11:0,33,230:0:406:11	0/1:33,34:34:67:167,0,181:1390:1329:33	0/0:46,0:0:46:0,138,499:0:1789:46	0/0:57,14:14:71:0,60,407:574:2280:57	0/0:61,0:0:61:0,184,596:0:2365:61	0/0:8,0:0:8:0,24,60:0:328:8	0/0:43,0:0:43:0,129,393:0:1663:43	0/0:42,0:0:42:0,126,484:0:1696:42	0/0:20,0:0:20:0,60,175:0:790:20	0/1:12,15:15:27:64,0,147:571:492:12	0/1:13,36:36:49:313,0,40:1464:497:13	0/0:75,0:0:75:0,226,694:0:3005:75	0/1:22,13:13:35:19,0,193:503:898:22	0/1:12,11:11:23:58,0,20:431:484:12	0/0:50,19:19:69:0,63,267:771:1975:50	0/1:16,14:14:30:61,0,60:545:648:16	0/1:30,31:31:61:91,0,108:1240:1183:30	1/1:0,5:5:5:44,15,0:192:0:0	0/0:77,0:0:77:0,232,686:0:2979:77	0/0:26,0:0:26:0,78,254:0:983:26	0/0:33,9:9:42:0,42,242:365:1333:33	0/0:28,0:0:28:0,84,289:0:1103:28	0/1:33,29:29:62:158,0,99:1181:1344:33	0/1:21,11:11:32:34,0,108:438:849:21	0/0:4,0:0:4:0,12,31:0:156:4	0/1:27,24:24:51:161,0,116:957:1072:27	0/1:18,13:13:31:77,0,155:533:718:18	0/0:70,0:0:70:0,211,662:0:2838:70	0/0:14,2:2:16:0,35,99:82:565:14	0/0:5,0:0:5:0,15,39:0:205:5	0/1:10,12:12:22:60,0,40:480:388:10	./.:.:.:.:.:.:.:.	0/0:14,0:0:14:0,42,156:0:528:14	0/1:15,17:17:32:67,0,61:665:580:15	0/0:44,0:0:44:0,132,361:0:1758:44	0/0:54,0:0:54:0,163,552:0:2185:54	1/1:2,82:82:84:834,236,0:3292:63:2	0/0:37,0:0:37:0,111,350:0:1470:37	0/1:3,9:9:12:32,0,11:369:123:3	0/0:27,0:0:27:0,81,249:0:1072:27	0/0:29,0:0:29:0,87,327:0:1142:29	0/1:6,5:5:11:13,0,38:197:229:6	0/1:17,7:7:24:32,0,245:264:676:17
29377829	1529194	29377829_1529194	G	A	69376.9	.	AB=0.48702;ABP=17.5547;AC=44;AF=0.219195;AN=224;AO=8066;CIGAR=1X;DP=161734;DPB=66061;DPRA=0.924214;EPP=692.196;EPPR=2995.77;GTI=120;LEN=1;MEANALT=1.00634;MQM=13.5749;MQMR=11.2095;NS=2112;NUMALT=1;ODDS=0.0346496;PAIRED=0.841061;PAIREDR=0.890058;PAO=0;PQA=0;PQR=0;PRO=0;PROBE=Intergenic|RAPIDGENOMICS_3404_50879;QA=310516;QR=2146590;RO=53801;RPL=3074;RPP=993.371;RPPR=15550.9;RPR=4992;RUN=1;SAF=5447;SAP=2156.06;SAR=2619;SRF=33596;SRP=7240.53;SRR=20205;TYPE=snp;technology.illumina=1	GT:AD:AO:DP:PL:QA:QR:RO	0/0:28,0:0:28:0,84,343:0:1103:28	0/0:10,0:0:10:0,30,188:0:410:10	0/0:8,0:0:8:0,24,118:0:328:8	0/1:50,30:30:80:26,0,272:1192:2032:50	0/0:17,0:0:17:0,51,239:0:675:17	0/0:80,0:0:80:0,241,769:0:3232:80	0/1:7,5:5:12:28,0,45:193:278:7	0/0:8,0:0:8:0,24,80:0:324:8	0/0:59,0:0:59:0,178,605:0:2364:59	0/0:52,0:0:52:0,157,499:0:2112:52	0/0:8,0:0:8:0,24,76:0:328:8	0/1:24,16:16:40:58,0,106:652:962:24	0/0:75,0:0:75:0,226,683:0:2997:75	0/0:31,0:0:31:0,93,254:0:1258:31	0/0:45,13:13:58:0,37,251:489:1750:45	0/0:86,0:0:86:0,259,782:0:3472:86	0/1:19,5:5:24:13,0,421:187:740:19	0/0:40,0:0:40:0,120,375:0:1616:40	1/1:9,32:32:41:234,40,0:1254:369:9	0/0:89,0:0:89:0,268,869:0:3600:89	0/1:33,22:22:55:67,0,134:885:1300:33	0/0:48,0:0:48:0,144,480:0:1896:48	0/0:10,4:4:14:0,8,38:164:378:10	1/1:13,31:31:44:173,3,0:1231:507:13	0/1:12,13:13:25:55,0,144:525:470:12	0/0:39,0:0:39:0,117,955:0:1534:39	0/0:77,0:0:77:0,232,797:0:3066:77	1/1:0,70:70:71:788,211,0:2785:0:0	0/0:113,0:0:113:0,340,1062:0:4517:113	0/0:94,0:0:94:0,283,1075:0:3718:94	0/0:43,0:0:43:0,129,432:0:1670:43	0/0:26,0:0:26:0,78,262:0:1066:26	0/0:138,0:0:138:0,415,1390:0:5505:138	0/0:12,0:0:12:0,36,142:0:465:12	0/0:41,0:0:41:0,123,382:0:1646:41	0/0:5,0:0:5:0,15,40:0:196:5	0/0:9,0:0:9:0,27,120:0:365:9	0/0:40,0:0:40:0,120,393:0:1619:40	0/1:21,16:16:37:28,0,57:652:861:21	0/0:51,16:16:68:0,15,246:635:2037:51	0/0:38,0:0:38:0,114,376:0:1522:38	0/0:86,2:2:88:0,230,796:49:3442:86	0/0:73,0:0:73:0,220,794:0:2937:73	0/0:10,0:0:10:0,30,170:0:406:10	1/1:3,15:15:18:126,5,0:598:119:3	0/1:11,8:8:19:21,0,28:305:438:11	0/0:54,0:0:54:0,163,475:0:2157:54	0/0:69,0:0:69:0,208,671:0:2702:69	0/0:29,0:0:29:0,87,577:0:1168:29	0/1:13,19:19:32:95,0,28:722:525:13	0/0:2,0:0:2:0,6,15:0:82:2	1/1:0,42:42:43:504,126,0:1632:0:0	0/0:81,0:0:81:0,244,750:0:3219:81	0/0:38,0:0:38:0,114,486:0:1509:38	0/0:88,0:0:88:0,265,908:0:3459:88	0/0:82,0:0:82:0,247,778:0:3318:82	0/0:43,0:0:43:0,129,401:0:1733:43	1/1:0,18:18:18:210,54,0:713:0:0	0/0:34,0:0:34:0,102,352:0:1390:34	1/1:0,41:41:41:438,123,0:1606:0:0	0/0:9,2:2:11:0,14,48:63:351:9	0/1:48,48:48:96:278,0,172:1846:1922:48	0/1:32,26:26:58:122,0,128:999:1275:32	1/1:0,68:68:68:766,205,0:2649:0:0	0/0:13,0:0:13:0,39,121:0:529:13	0/1:30,15:15:45:68,0,149:611:1199:30	1/1:2,7:7:9:41,8,0:279:82:2	0/1:31,32:32:63:118,0,168:1247:1219:31	0/0:2,0:0:2:0,6,15:0:78:2	0/0:12,0:0:12:0,36,277:0:479:12	0/1:30,36:36:66:189,0,162:1469:1204:30	0/0:62,0:0:62:0,187,640:0:2492:62	0/0:75,1:1:76:0,198,712:41:3009:75	0/0:56,0:0:56:0,169,564:0:2247:56	0/0:9,0:0:9:0,27,68:0:369:9	0/0:48,0:0:48:0,144,435:0:1955:48	0/0:45,0:0:45:0,135,531:0:1801:45	0/0:17,0:0:17:0,51,153:0:685:17	0/0:35,0:0:35:0,105,430:0:1397:35	0/1:18,35:35:53:285,0,72:1265:675:18	0/0:86,0:0:86:0,259,794:0:3448:86	0/0:42,0:0:42:0,126,479:0:1685:42	0/1:13,14:14:27:50,0,19:486:521:13	0/0:85,0:0:85:0,256,738:0:3376:85	0/1:11,17:17:28:102,0,30:671:451:11	0/1:38,35:35:73:128,0,133:1364:1513:38	0/0:5,0:0:5:0,15,44:0:205:5	0/0:87,0:0:87:0,262,768:0:3494:87	0/0:25,0:0:25:0,75,246:0:1001:25	0/0:48,0:0:48:0,144,468:0:1939:48	0/0:34,0:0:34:0,102,350:0:1368:34	0/1:34,28:28:62:148,0,129:1104:1386:34	0/1:20,12:12:32:43,0,102:441:807:20	0/0:7,0:0:7:0,21,54:0:287:7	0/1:38,25:25:63:162,0,150:1004:1498:38	0/1:18,11:11:29:56,0,161:451:722:18	0/0:84,0:0:84:0,253,858:0:3340:84	0/0:15,1:1:16:0,41,125:41:582:15	0/0:15,0:0:15:0,45,120:0:575:15	0/0:21,0:0:21:0,63,240:0:847:21	1/1:0,2:2:2:15,6,0:82:0:0	0/0:20,0:0:20:0,60,210:0:785:20	0/1:11,19:19:30:79,0,39:721:451:11	0/0:45,0:0:45:0,135,391:0:1815:45	0/0:57,0:0:57:0,172,622:0:2293:57	0/1:40,61:61:101:394,0,94:2356:1622:40	0/0:37,0:0:37:0,111,350:0:1481:37	0/0:12,0:0:12:0,36,114:0:488:12	0/0:33,0:0:33:0,99,297:0:1327:33	0/0:35,0:0:35:0,105,395:0:1371:35	0/0:11,0:0:11:0,33,116:0:438:11	0/0:23,0:0:23:0,69,450:0:931:23
29377829	1529279	29377829_1529279	T	C	101180	.	AB=0.465397;ABP=147.13;AC=60;AF=0.299381;AN=224;AO=11746;CIGAR=1X;DP=181711;DPB=76698;DPRA=0.867174;EPP=1519.4;EPPR=5786.62;GTI=161;LEN=1;MEANALT=1.00696;MQM=13.0003;MQMR=11.088;NS=2112;NUMALT=1;ODDS=0.0267074;PAIRED=0.847097;PAIREDR=0.883322;PAO=0;PQA=0;PQR=0;PRO=0;PROBE=Intergenic|RAPIDGENOMICS_3404_50879;QA=459219;QR=2262317;RO=56369;RPL=7224;RPP=1352.7;RPPR=5415.17;RPR=4522;RUN=1;SAF=4799;SAP=855.979;SAR=6947;SRF=23197;SRP=3836.02;SRR=33172;TYPE=snp;technology.illumina=1	GT:AD:AO:DP:PL:QA:QR:RO	0/0:40,0:0:40:0,120,420:0:1606:40	0/0:21,0:0:21:0,63,226:0:861:21	0/0:14,0:0:14:0,42,161:0:538:14	0/1:48,36:36:84:80,0,198:1427:1952:48	0/0:19,0:0:19:0,57,278:0:757:19	0/0:101,0:0:101:0,304,936:0:4013:101	0/1:6,7:7:13:48,0,67:262:246:6	0/0:11,0:0:11:0,33,117:0:451:11	0/0:105,0:0:105:0,316,1061:0:4233:105	0/0:92,0:0:92:0,277,817:0:3725:92	0/1:15,4:4:19:17,0,106:164:615:15	0/1:34,24:24:58:87,0,191:970:1316:34	0/0:84,0:0:84:0,253,763:0:3411:84	0/0:32,0:0:32:0,96,236:0:1304:32	0/0:61,11:11:72:0,109,446:428:2463:61	0/0:81,24:24:105:0,97,494:954:3293:81	0/1:15,6:6:21:70,0,237:239:584:15	0/0:62,0:0:62:0,187,573:0:2480:62	0/1:22,23:23:45:117,0,107:933:853:22	0/1:46,33:33:79:91,0,151:1326:1866:46	0/1:28,36:36:64:138,0,26:1435:1126:28	0/0:33,0:0:33:0,99,358:0:1313:33	0/0:17,12:12:29:0,1,45:488:689:17	0/1:52,40:40:92:131,0,153:1609:2078:52	0/0:8,3:3:11:0,3,72:121:324:8	0/1:27,20:20:47:213,0,442:751:1067:27	0/0:61,0:0:61:0,184,705:0:2426:61	1/1:0,110:110:110:1173,331,0:4322:0:0	0/0:148,0:0:148:0,446,1401:0:6000:148	0/0:111,0:0:111:0,334,1206:0:4456:111	0/0:41,0:0:41:0,123,411:0:1632:41	0/0:46,0:0:46:0,138,464:0:1856:46	0/0:180,0:0:180:0,542,1803:0:7296:180	1/1:9,20:20:29:83,25,0:796:369:9	0/0:39,0:0:39:0,117,376:0:1571:39	0/0:4,0:0:4:0,12,31:0:146:4	0/0:32,0:0:32:0,96,341:0:1312:32	0/0:36,0:0:36:0,108,335:0:1432:36	0/1:22,22:22:44:88,0,37:870:888:22	0/1:47,20:20:67:58,0,197:775:1883:47	0/1:10,18:18:28:112,0,7:719:391:10	0/0:113,0:0:113:0,340,1053:0:4559:113	0/0:107,0:0:107:0,322,1101:0:4304:107	0/0:9,0:0:9:0,27,221:0:365:9	1/1:3,20:20:23:211,20,0:788:123:3	0/1:17,12:12:29:103,0,47:469:697:17	0/0:55,0:0:55:0,166,542:0:2229:55	0/1:37,27:27:64:96,0,126:1076:1501:37	0/0:35,0:0:35:0,105,725:0:1367:35	1/1:2,33:33:35:278,90,0:1341:78:2	0/0:2,0:0:2:0,6,15:0:78:2	1/1:0,73:73:73:805,220,0:2895:0:0	0/0:66,0:0:66:0,199,667:0:2640:66	0/0:47,0:0:47:0,141,631:0:1877:47	0/0:136,0:0:136:0,409,1217:0:5422:136	0/0:86,0:0:86:0,259,800:0:3451:86	0/0:47,1:1:48:0,137,453:41:1873:47	1/1:0,23:23:23:311,69,0:904:0:0	0/0:27,0:0:27:0,81,246:0:1089:27	1/1:0,39:39:39:377,117,0:1566:0:0	0/0:17,2:2:19:0,39,106:78:671:17	0/1:53,61:61:114:304,0,180:2379:2121:53	0/1:36,37:37:73:129,0,317:1505:1429:36	1/1:0,67:67:67:787,202,0:2698:0:0	0/0:13,8:8:21:0,5,48:319:529:13	0/1:32,31:31:63:76,0,130:1259:1299:32	1/1:0,8:8:8:68,24,0:317:0:0	0/1:15,33:33:48:167,0,16:1330:615:15	0/1:4,4:4:8:6,0,6:164:164:4	0/0:16,0:0:16:0,48,432:0:638:16	0/0:35,7:7:47:0,26,311:283:1387:35	0/0:66,0:0:66:0,199,668:0:2682:66	0/1:52,32:32:84:41,0,277:1283:2118:52	0/0:63,1:1:64:0,182,653:41:2516:63	0/0:4,0:0:4:0,12,37:0:164:4	0/0:94,0:0:94:0,283,811:0:3783:94	0/0:30,0:0:31:0,90,318:0:1203:30	0/0:31,0:0:31:0,93,246:0:1254:31	0/1:16,7:7:23:6,0,217:276:648:16	0/1:16,20:20:36:142,0,102:793:634:16	0/0:110,0:0:110:0,331,1010:0:4395:110	0/1:34,13:13:47:17,0,170:490:1386:34	0/1:28,21:21:49:96,0,63:855:1105:28	0/0:59,19:19:78:0,71,402:770:2365:59	0/0:19,8:8:27:0,15,126:326:767:19	0/1:81,65:65:146:180,0,349:2532:3248:81	1/1:0,3:3:3:27,9,0:123:0:0	0/0:109,0:0:109:0,328,955:0:4397:109	0/0:15,0:0:15:0,45,195:0:606:15	0/1:37,25:25:62:64,0,177:986:1491:37	0/0:37,0:0:37:0,111,409:0:1460:37	0/1:35,28:28:63:107,0,108:1123:1435:35	0/0:23,7:7:30:0,11,184:261:934:23	0/0:7,0:0:7:0,21,52:0:287:7	0/1:61,33:33:94:145,0,250:1320:2452:61	0/0:31,9:9:40:0,33,391:348:1241:31	0/0:90,0:0:90:0,271,970:0:3630:90	0/1:10,8:8:18:4,0,46:328:402:10	0/0:29,0:0:29:0,87,226:0:1180:29	0/1:11,14:14:25:72,0,104:544:447:11	1/1:0,6:6:6:43,18,0:237:0:0	0/1:23,10:10:33:13,0,136:404:913:23	0/1:11,23:23:34:66,0,22:938:433:11	0/0:43,0:0:43:0,129,428:0:1716:43	0/0:57,0:0:57:0,172,713:0:2303:57	1/1:0,84:84:84:827,253,0:3340:0:0	0/0:35,0:0:35:0,105,308:0:1385:35	1/1:3,13:13:16:58,5,0:524:105:3	0/0:36,0:0:36:0,108,322:0:1451:36	0/0:47,0:0:47:0,141,517:0:1860:47	0/1:7,8:8:15:36,0,36:291:278:7	0/0:18,3:3:21:0,29,297:104:721:18
29377829	1529280	29377829_1529280	G	A	101894	.	AB=0.467681;ABP=127.65;AC=61;AF=0.301858;AN=224;AO=11786;CIGAR=1X;DP=179806;DPB=75985;DPRA=0.872967;EPP=1472.33;EPPR=5647.81;GTI=141;LEN=1;MEANALT=1.01963;MQM=13.012;MQMR=11.0769;NS=2112;NUMALT=1;ODDS=0.00633312;PAIRED=0.846767;PAIREDR=0.883335;PAO=0;PQA=0;PQR=0;PRO=0;PROBE=Intergenic|RAPIDGENOMICS_3404_50879;QA=460988;QR=2216313;RO=55672;RPL=7310;RPP=1482.76;RPPR=5251.49;RPR=4476;RUN=1;SAF=4813;SAP=862.608;SAR=6973;SRF=22587;SRP=4301.65;SRR=33085;TYPE=snp;technology.illumina=1	GT:AD:AO:DP:PL:QA:QR:RO	0/0:40,0:0:40:0,120,416:0:1627:40	0/0:21,0:0:21:0,63,222:0:835:21	0/0:13,0:0:13:0,39,134:0:510:13	0/1:47,36:36:83:83,0,192:1427:1886:47	0/0:18,0:0:18:0,54,264:0:712:18	0/0:97,0:0:97:0,292,888:0:3859:97	0/1:6,7:7:13:48,0,67:262:210:6	0/0:11,0:0:11:0,33,117:0:451:11	0/0:100,0:0:100:0,301,1003:0:4014:100	0/0:90,0:0:90:0,271,799:0:3551:90	0/1:15,4:4:19:17,0,106:164:607:15	0/1:34,24:24:58:87,0,177:970:1261:34	0/0:81,0:0:81:0,244,731:0:3240:81	0/0:32,0:0:32:0,96,236:0:1250:32	0/0:61,11:11:72:0,109,445:428:2429:61	0/0:82,24:24:106:0,100,502:954:3295:82	0/1:15,6:6:21:70,0,230:239:575:15	0/0:57,0:0:57:0,172,510:0:2263:57	0/1:21,23:23:44:120,0,103:933:830:21	0/1:46,33:33:79:91,0,151:1326:1869:46	0/1:28,36:36:64:138,0,25:1435:1127:28	0/0:33,0:0:33:0,99,355:0:1293:33	0/0:17,12:12:29:0,1,45:488:689:17	0/1:52,40:40:92:131,0,153:1609:2031:52	0/0:7,3:3:10:0,0,65:121:287:7	0/1:29,20:20:49:207,0,469:751:1122:29	0/0:61,0:0:61:0,184,703:0:2430:61	1/1:0,110:110:110:1173,331,0:4322:0:0	0/0:147,0:0:147:0,443,1383:0:5878:147	0/0:111,0:0:111:0,334,1205:0:4409:111	0/0:45,0:0:45:0,135,446:0:1781:45	0/0:49,0:0:49:0,148,482:0:1970:49	0/0:176,0:0:176:0,530,1775:0:7096:176	1/1:9,20:20:29:83,25,0:796:365:9	0/0:36,0:0:36:0,108,338:0:1422:36	0/0:4,0:0:4:0,12,31:0:151:4	0/0:35,0:0:35:0,105,403:0:1413:35	0/0:35,0:0:35:0,105,327:0:1400:35	0/1:22,22:22:44:88,0,38:870:894:22	0/1:43,20:20:63:70,0,159:775:1742:43	0/1:10,18:18:28:112,0,8:719:401:10	0/0:113,0:0:113:0,340,1069:0:4515:113	0/0:105,0:0:105:0,316,1078:0:4214:105	0/0:9,0:0:9:0,27,220:0:361:9	1/1:3,20:20:23:211,20,0:788:123:3	0/1:17,12:12:29:103,0,47:469:680:17	0/0:54,0:0:54:0,163,529:0:2144:54	0/1:37,27:27:64:96,0,126:1076:1472:37	0/0:32,0:0:32:0,96,667:0:1283:32	1/1:2,33:33:35:278,90,0:1341:82:2	0/0:1,0:0:1:0,3,8:0:37:1	1/1:0,73:73:73:805,220,0:2895:0:0	0/0:64,0:0:64:0,193,631:0:2520:64	0/0:45,0:0:45:0,135,580:0:1705:45	0/0:133,0:0:133:0,400,1158:0:5297:133	0/0:87,0:0:87:0,262,807:0:3501:87	0/0:48,0:0:48:0,144,447:0:1924:48	1/1:0,23:23:23:311,69,0:904:0:0	0/0:27,0:0:27:0,81,242:0:1090:27	1/1:0,39:39:39:377,117,0:1566:0:0	0/0:17,2:2:19:0,39,106:78:681:17	0/1:52,61:61:113:307,0,152:2379:2099:52	0/1:34,37:37:71:135,0,285:1505:1331:34	1/1:0,67:67:67:787,202,0:2698:0:0	0/0:13,8:8:21:0,5,48:319:519:13	0/1:32,31:31:63:76,0,130:1259:1281:32	1/1:0,8:8:8:68,24,0:317:0:0	0/1:15,33:33:48:167,0,16:1330:607:15	0/1:4,4:4:8:6,0,6:164:164:4	0/0:15,0:0:16:0,45,393:0:583:15	0/0:40,7:7:47:0,39,364:283:1582:40	0/0:66,0:0:66:0,199,663:0:2670:66	0/1:52,32:32:84:41,0,277:1283:2112:52	0/0:62,0:0:62:0,187,671:0:2464:62	0/0:4,0:0:4:0,12,37:0:164:4	0/0:94,0:0:94:0,283,799:0:3683:94	0/0:32,0:0:32:0,96,335:0:1282:32	0/0:31,0:0:31:0,93,246:0:1244:31	0/1:16,7:7:23:6,0,217:276:648:16	0/1:15,20:20:35:145,0,94:793:599:15	0/0:107,0:0:107:0,322,972:0:4251:107	0/1:34,13:13:47:17,0,170:490:1394:34	0/1:28,21:21:49:96,0,63:855:1095:28	0/0:58,19:19:77:0,68,400:770:2336:58	0/0:19,8:8:27:0,15,126:326:767:19	0/1:82,65:65:147:177,0,375:2532:3220:82	1/1:0,3:3:3:27,9,0:123:0:0	0/0:109,0:0:109:0,328,954:0:4350:109	0/0:14,0:0:14:0,42,188:0:552:14	0/1:36,25:25:61:67,0,156:986:1455:36	0/0:36,0:0:36:0,108,408:0:1414:36	0/1:35,28:28:63:107,0,107:1123:1427:35	0/0:22,7:7:29:0,8,177:261:893:22	0/1:4,3:3:7:2,0,9:114:164:4	0/1:60,33:33:93:148,0,244:1320:2405:60	0/0:30,9:9:39:0,30,373:348:1208:30	0/0:92,0:0:92:0,277,982:0:3658:92	0/1:10,8:8:18:4,0,42:328:377:10	0/0:28,0:0:28:0,84,220:0:1144:28	0/1:11,14:14:25:72,0,104:544:432:11	1/1:0,6:6:6:43,18,0:237:0:0	0/1:22,10:10:32:16,0,112:404:853:22	0/1:11,23:23:34:66,0,19:938:424:11	0/0:43,0:0:43:0,129,434:0:1734:43	0/0:56,0:0:56:0,169,709:0:2241:56	1/1:0,84:84:84:827,253,0:3340:0:0	0/0:33,0:0:33:0,99,270:0:1313:33	1/1:3,13:13:16:58,5,0:524:105:3	0/0:36,0:0:36:0,108,324:0:1460:36	0/0:44,0:0:44:0,132,494:0:1732:44	0/1:8,8:8:16:33,0,42:291:282:8	0/0:18,3:3:21:0,29,297:104:693:18
29377829	1529349	29377829_1529349	T	C	65685.6	.	AB=0.465794;ABP=79.071;AC=68;AF=0.298637;AN=222;AO=7226;CIGAR=1X;DP=108648;DPB=40884;DPRA=0.874581;EPP=4.83859;EPPR=1552.39;GTI=266;LEN=1;MEANALT=1.00471;MQM=12.9779;MQMR=10.991;NS=2112;NUMALT=1;ODDS=0.00535694;PAIRED=0.851785;PAIREDR=0.902643;PAO=0;PQA=0;PQR=0;PRO=0;PROBE=Intergenic|RAPIDGENOMICS_3404_50879;QA=282456;QR=1199304;RO=30044;RPL=4891;RPP=1966.27;RPPR=23358.2;RPR=2335;RUN=1;SAF=1241;SAP=6766.11;SAR=5985;SRF=6677;SRP=20136;SRR=23367;TYPE=snp;technology.illumina=1	GT:AD:AO:DP:PL:QA:QR:RO	0/0:26,0:0:26:0,78,223:0:1049:26	0/0:23,0:0:23:0,69,272:0:927:23	0/0:11,0:0:11:0,33,116:0:451:11	1/1:12,31:31:43:255,34,0:1241:461:12	0/0:12,0:0:12:0,36,164:0:488:12	0/0:80,0:0:80:0,241,703:0:3198:80	0/1:5,5:5:10:34,0,36:182:205:5	0/0:5,0:0:5:0,15,67:0:205:5	0/0:66,0:0:66:0,199,652:0:2665:66	0/0:55,0:0:55:0,166,458:0:2150:55	0/0:8,1:1:9:0,18,87:41:328:8	0/1:27,15:15:42:30,0,149:602:1095:27	0/0:35,0:0:35:0,105,319:0:1372:35	0/0:15,0:0:15:0,45,111:0:592:15	0/0:41,2:2:43:0,115,383:82:1614:41	0/0:60,10:10:70:0,127,455:402:2380:60	0/1:9,3:3:12:22,0,109:104:342:9	0/0:29,0:0:29:0,87,262:0:1172:29	0/1:13,28:28:41:131,0,31:1077:529:13	0/0:32,15:15:47:0,14,120:607:1295:32	1/1:11,21:21:32:109,14,0:836:443:11	0/0:17,0:0:17:0,51,152:0:681:17	0/1:12,14:14:26:21,0,25:566:484:12	0/0:45,15:15:60:0,7,201:599:1820:45	0/1:2,3:3:5:7,0,0:123:78:2	0/1:12,16:16:28:173,0,168:648:466:12	0/0:30,0:0:30:0,90,387:0:1181:30	1/1:0,55:55:55:556,166,0:2166:0:0	0/0:69,0:0:69:0,208,679:0:2764:69	0/0:39,0:0:39:0,117,372:0:1557:39	0/0:32,0:0:32:0,96,316:0:1290:32	0/0:37,0:0:37:0,111,396:0:1481:37	0/0:69,0:0:69:0,208,655:0:2733:69	1/1:2,21:21:23:136,54,0:848:82:2	0/0:12,0:0:12:0,36,115:0:488:12	0/0:1,0:0:1:0,3,9:0:41:1	0/0:20,0:0:20:0,60,202:0:820:20	0/0:13,0:0:13:0,39,106:0:506:13	1/1:7,20:20:27:157,28,0:795:269:7	1/1:9,15:15:24:56,2,0:580:351:9	0/1:13,9:9:22:20,0,44:322:529:13	0/0:60,0:0:60:0,181,539:0:2416:60	0/0:71,0:0:71:0,214,703:0:2810:71	0/0:5,0:0:5:0,15,41:0:201:5	1/1:2,11:11:13:139,21,0:418:69:2	0/1:7,2:2:9:10,0,30:78:283:7	0/0:20,0:0:20:0,60,197:0:795:20	0/1:18,25:25:43:116,0,73:983:725:18	0/0:22,0:0:22:0,66,455:0:866:22	1/1:1,12:12:13:103,31,0:469:41:1	./.:.:.:.:.:.:.:.	1/1:0,47:47:47:566,141,0:1843:0:0	0/0:31,0:0:31:0,93,352:0:1210:31	0/0:33,0:0:33:0,99,416:0:1322:33	0/0:94,0:0:94:0,283,792:0:3708:94	0/0:63,0:0:63:0,190,532:0:2563:63	0/0:31,0:0:31:0,93,297:0:1224:31	1/1:0,11:11:11:122,33,0:434:0:0	0/0:12,0:0:12:0,36,109:0:476:12	1/1:0,17:17:17:157,51,0:676:0:0	0/0:11,3:3:14:0,16,52:114:413:11	0/1:32,31:31:63:118,0,125:1233:1284:32	0/1:12,19:19:31:51,0,123:766:492:12	1/1:0,27:27:27:358,81,0:1051:0:0	0/1:3,4:4:7:8,0,4:141:123:3	0/1:14,18:18:32:76,0,36:683:558:14	1/1:0,10:10:10:87,30,0:362:0:0	1/1:6,9:9:15:62,1,0:356:242:6	1/1:2,4:4:6:14,3,0:164:82:2	0/0:10,0:0:10:0,30,295:0:406:10	0/1:21,6:6:27:29,0,120:246:830:21	0/0:37,0:0:37:0,111,349:0:1455:37	0/1:24,16:16:40:27,0,130:656:962:24	0/0:44,0:0:44:0,132,426:0:1756:44	0/0:3,0:0:3:0,9,33:0:119:3	0/0:43,0:0:43:0,129,421:0:1673:43	0/0:15,0:0:15:0,45,140:0:577:15	0/0:23,0:0:23:0,69,174:0:931:23	0/0:4,1:1:5:0,8,78:41:164:4	0/1:9,4:4:13:8,0,56:150:360:9	0/0:41,0:0:41:0,123,426:0:1630:41	0/0:23,8:8:31:0,20,141:316:885:23	0/1:15,6:6:21:22,0,50:246:615:15	0/1:15,10:10:25:24,0,73:397:576:15	0/0:21,2:2:23:0,54,193:78:857:21	0/1:48,51:51:99:215,0,133:1966:1903:48	1/1:0,2:2:2:15,6,0:82:0:0	0/0:49,0:0:49:0,148,434:0:1957:49	0/0:10,0:0:10:0,30,133:0:341:10	0/1:21,16:16:37:58,0,94:648:840:21	0/0:16,0:0:16:0,48,182:0:634:16	0/1:24,16:16:40:65,0,66:619:972:24	0/0:13,2:2:15:0,24,129:82:524:13	0/0:1,0:0:1:0,3,7:0:41:1	0/1:26,19:19:45:44,0,86:771:1058:26	0/0:23,3:3:26:0,42,284:123:920:23	0/0:45,0:0:45:0,135,528:0:1825:45	1/1:3,8:8:11:38,13,0:324:119:3	0/0:19,0:0:19:0,57,145:0:779:19	0/1:10,5:5:15:3,0,80:184:410:10	1/1:0,3:3:3:22,9,0:119:0:0	0/1:7,10:10:17:61,0,7:410:287:7	1/1:4,9:9:13:39,10,0:365:160:4	0/0:35,0:0:35:0,105,360:0:1383:35	0/0:30,0:0:30:0,90,347:0:1213:30	1/1:0,50:50:50:480,151,0:1974:0:0	0/0:15,0:0:15:0,45,151:0:593:15	0/1:2,8:8:10:49,0,23:324:63:2	0/0:12,0:0:12:0,36,118:0:479:12	0/0:26,0:0:26:0,78,253:0:1058:26	0/1:6,3:3:9:9,0,45:119:242:6	0/1:5,7:7:12:157,0,62:275:197:5
29377832	144710	29377832_144710	C	T	59602	.	AB=0.492794;ABP=6.07719;AC=39;AF=0.185874;AN=224;AO=5457;CIGAR=1X;DP=132162;DPB=59762;DPRA=0.969602;EPP=617.823;EPPR=2018.74;GTI=66;LEN=1;MEANALT=1.00355;MQM=13.3146;MQMR=11.82;NS=2112;NUMALT=1;ODDS=0.00477076;PAIRED=0.859996;PAIREDR=0.892157;PAO=0;PQA=0;PQR=0;PRO=0;PROBE=SNP|RAPIDGENOMICS_3404_03031;QA=217422;QR=1900552;RO=47625;RPL=3347;RPP=611.902;RPPR=15887.6;RPR=2110;RUN=1;SAF=1676;SAP=1766.22;SAR=3781;SRF=16597;SRP=9498.39;SRR=31028;TYPE=snp;technology.illumina=1	GT:AD:AO:DP:PL:QA:QR:RO	0/0:15,3:3:18:0,23,120:123:589:15	0/0:23,0:0:23:0,69,288:0:921:23	0/0:3,0:0:3:0,9,33:0:123:3	0/0:90,0:0:90:0,271,971:0:3516:90	0/0:15,0:0:15:0,45,174:0:584:15	1/1:14,41:41:55:348,8,0:1673:533:14	0/0:6,0:0:6:0,18,99:0:237:6	0/0:15,4:4:19:0,17,95:164:615:15	0/0:50,0:0:50:0,151,498:0:1991:50	0/1:39,32:32:71:77,0,130:1298:1572:39	0/0:8,2:2:10:0,7,105:82:320:8	0/0:32,0:0:32:0,96,322:0:1269:32	0/0:39,0:0:39:0,117,432:0:1513:39	0/1:12,5:5:17:32,0,126:205:460:12	0/0:79,0:0:79:0,238,708:0:3210:79	1/1:0,107:107:107:1152,322,0:4278:0:0	0/0:19,0:0:19:0,57,450:0:753:19	1/1:15,53:53:68:319,22,0:2139:611:15	0/0:85,0:0:85:0,256,848:0:3421:85	0/0:34,0:0:34:0,102,305:0:1351:34	0/0:60,0:0:60:0,181,702:0:2354:60	0/0:77,0:0:77:0,232,782:0:3094:77	0/0:5,2:2:7:0,4,42:82:192:5	0/1:78,21:21:99:8,0,515:853:3173:78	0/1:5,12:12:17:67,0,0:488:205:5	0/1:17,15:15:32:175,0,272:566:657:17	0/1:23,11:11:34:33,0,135:443:927:23	0/1:35,47:47:82:243,0,148:1896:1396:35	0/0:74,0:0:74:0,223,827:0:2969:74	0/0:76,0:0:76:0,229,759:0:3020:76	0/0:27,0:0:27:0,81,325:0:1063:27	0/0:39,0:0:39:0,117,351:0:1551:39	0/0:69,0:0:69:0,208,733:0:2738:69	1/1:5,14:14:19:137,15,0:574:201:5	0/1:14,5:5:19:6,0,74:191:565:14	0/0:7,0:0:7:0,21,62:0:283:7	0/0:56,0:0:56:0,169,507:0:2244:56	0/0:66,0:0:66:0,199,795:0:2674:66	0/0:31,0:0:31:0,93,342:0:1250:31	1/1:14,42:42:56:317,41,0:1677:570:14	0/0:59,0:0:59:0,178,561:0:2403:59	0/0:35,0:0:35:0,105,349:0:1413:35	0/1:24,31:31:55:183,0,87:1255:958:24	0/0:7,0:0:7:0,21,82:0:275:7	0/0:93,0:0:93:0,280,915:0:3662:93	0/0:10,0:0:10:0,30,104:0:384:10	1/1:1,37:37:38:479,105,0:1509:41:1	0/1:25,24:24:49:132,0,170:980:981:25	0/0:24,0:0:24:0,72,640:0:945:24	0/1:24,24:24:48:206,0,130:946:925:24	0/0:10,0:0:10:0,30,91:0:410:10	0/0:58,0:0:58:0,175,555:0:2362:58	0/0:55,0:0:55:0,166,523:0:2234:55	0/0:40,0:0:40:0,120,468:0:1588:40	0/0:102,0:0:102:0,307,1048:0:4111:102	0/0:82,0:0:82:0,247,834:0:3256:82	0/0:27,0:0:27:0,81,315:0:1074:27	0/0:47,0:0:47:0,141,461:0:1856:47	0/1:10,6:6:16:6,0,81:238:401:10	0/1:20,12:12:32:4,0,96:429:808:20	0/0:20,0:0:20:0,60,248:0:800:20	0/1:54,84:84:138:387,0,94:3390:2176:54	0/1:23,22:22:45:56,0,82:878:939:23	0/0:69,0:0:69:0,208,693:0:2749:69	0/0:19,5:5:24:0,30,159:201:771:19	0/0:30,0:0:30:0,90,290:0:1222:30	0/1:13,26:26:39:156,0,19:1050:524:13	1/1:11,27:27:38:220,11,0:1107:430:11	0/0:3,0:0:3:0,9,23:0:123:3	0/0:6,0:0:6:0,18,125:0:233:6	0/0:37,0:0:37:0,111,341:0:1485:37	0/0:32,0:0:32:0,96,311:0:1274:32	0/0:84,0:0:84:0,253,913:0:3356:84	1/1:0,63:63:63:738,190,0:2537:0:0	0/0:8,0:0:8:0,24,108:0:315:8	0/0:35,0:0:35:0,105,324:0:1381:35	0/0:26,0:0:26:0,78,276:0:1054:26	0/0:12,0:0:12:0,36,108:0:474:12	0/0:21,0:0:21:0,63,280:0:839:21	0/0:72,0:0:72:0,217,741:0:2852:72	0/0:154,0:0:154:0,464,1535:0:6134:154	1/1:0,36:36:36:374,108,0:1450:0:0	0/0:17,0:0:17:0,51,142:0:683:17	0/0:72,0:0:72:0,217,784:0:2878:72	0/0:71,0:0:71:0,214,705:0:2835:71	0/0:81,0:0:81:0,244,823:0:3250:81	0/0:9,0:0:9:0,27,83:0:369:9	0/0:53,0:0:53:0,160,522:0:2156:53	0/0:18,0:0:18:0,54,210:0:721:18	0/0:60,0:0:60:0,181,719:0:2424:60	0/1:23,15:15:38:14,0,113:601:923:23	0/0:5,0:0:5:0,15,41:0:201:5	0/0:41,0:0:41:0,123,364:0:1638:41	0/0:6,0:0:6:0,18,62:0:232:6	0/0:66,0:0:66:0,199,743:0:2617:66	0/1:12,7:7:19:43,0,112:269:476:12	0/0:38,0:0:38:0,114,464:0:1476:38	0/0:7,0:0:7:0,21,85:0:255:7	0/0:10,0:0:10:0,30,139:0:394:10	0/0:19,0:0:19:0,57,272:0:757:19	0/0:4,0:0:4:0,12,61:0:164:4	0/0:21,0:0:21:0,63,202:0:853:21	0/0:24,0:0:24:0,72,244:0:976:24	0/0:31,0:0:31:0,93,284:0:1221:31	0/0:41,0:0:41:0,123,458:0:1624:41	0/0:61,0:0:61:0,184,741:0:2451:61	0/0:39,0:0:39:0,117,388:0:1570:39	1/1:10,26:26:36:185,3,0:1050:406:10	0/1:13,8:8:21:16,0,65:328:521:13	0/0:78,0:0:78:0,235,758:0:3091:78	0/0:15,0:0:15:0,45,164:0:607:15	0/0:16,0:0:16:0,48,450:0:637:16
29377832	993241	29377832_993241	T	C	88065.7	.	AB=0.475819;ABP=51.843;AC=23;AF=0.10254;AN=224;AO=5725;CIGAR=1X;DP=236347;DPB=95731;DPRA=1.03436;EPP=315.038;EPPR=2311.16;GTI=43;LEN=1;MEANALT=1.00309;MQM=16.1197;MQMR=11.5423;NS=2112;NUMALT=1;ODDS=0.0926205;PAIRED=0.736769;PAIREDR=0.874792;PAO=0;PQA=0;PQR=0;PRO=0;PROBE=SNP|RAPIDGENOMICS_3404_03027||SNP|RAPIDGENOMICS_3404_03028;QA=226400;QR=3504424;RO=87191;RPL=2954;RPP=15.7126;RPPR=409.295;RPR=2771;RUN=1;SAF=2719;SAP=34.2526;SAR=3006;SRF=41251;SRP=550.585;SRR=45940;TYPE=snp;technology.illumina=1	GT:AD:AO:DP:PL:QA:QR:RO	0/0:39,0:0:39:0,117,375:0:1579:39	0/1:11,24:24:35:309,0,30:984:447:11	0/0:9,0:0:9:0,27,103:0:365:9	0/0:150,0:0:150:0,452,1463:0:6073:150	0/1:11,16:16:27:165,0,64:648:447:11	0/0:95,0:0:95:0,286,901:0:3857:95	0/0:18,0:0:18:0,54,318:0:712:18	0/0:12,0:0:12:0,36,202:0:479:12	0/0:108,0:0:108:0,325,1195:0:4408:108	0/0:110,0:0:110:0,331,1060:0:4439:110	0/0:10,4:4:14:0,6,103:164:406:10	0/0:89,0:0:89:0,268,962:0:3600:89	0/0:21,0:0:21:0,63,216:0:845:21	0/0:30,0:0:30:0,90,243:0:1213:30	0/0:77,0:0:77:0,232,768:0:3063:77	0/0:167,0:0:167:0,503,1700:0:6777:167	0/0:43,0:0:43:0,129,905:0:1651:43	0/0:117,0:0:117:0,352,1097:0:4603:117	0/0:77,0:0:77:0,232,719:0:3062:77	0/0:58,0:0:58:0,175,572:0:2366:58	0/0:76,0:0:76:0,229,736:0:3084:76	0/0:109,0:0:109:0,328,1096:0:4358:109	0/0:24,0:0:24:0,72,256:0:941:24	0/0:136,0:0:136:0,409,1408:0:5500:136	0/0:43,0:0:43:0,129,450:0:1729:43	0/1:32,42:42:74:591,0,344:1652:1250:32	0/0:79,0:0:79:0,238,949:0:3164:79	0/1:82,64:64:146:145,0,325:2590:3290:82	0/0:119,0:0:119:0,358,1242:0:4847:119	0/0:75,0:0:75:0,226,745:0:2994:75	0/1:6,15:15:21:176,0,9:584:223:6	0/0:53,0:0:53:0,160,522:0:2117:53	0/0:124,0:0:124:0,373,1361:0:5032:124	0/0:38,0:0:38:0,114,431:0:1546:38	0/0:51,10:10:61:0,47,389:388:2065:51	0/0:13,3:3:16:0,2,133:123:529:13	0/0:32,0:0:32:0,96,364:0:1312:32	0/0:105,0:0:105:0,316,1105:0:4225:105	0/0:63,0:0:63:0,190,843:0:2518:63	0/1:42,38:38:80:155,0,144:1533:1691:42	0/1:32,20:20:52:37,0,94:812:1300:32	0/0:77,0:0:77:0,232,706:0:3137:77	0/1:68,56:56:125:245,0,275:2240:2731:68	0/0:24,4:4:28:0,55,263:152:980:24	0/0:58,0:0:58:0,175,557:0:2355:58	0/0:32,0:0:32:0,96,394:0:1299:32	0/0:83,0:0:83:0,250,858:0:3317:83	0/0:106,0:0:106:0,319,1053:0:4220:106	0/0:45,0:0:45:0,135,771:0:1786:45	0/0:96,1:1:97:0,283,973:41:3857:96	0/0:4,0:0:4:0,12,41:0:164:4	0/0:89,0:0:89:0,268,967:0:3610:89	0/0:74,0:0:74:0,223,710:0:2991:74	0/0:63,0:0:63:0,190,782:0:2513:63	0/0:73,0:0:73:0,220,752:0:2927:73	0/0:61,0:0:61:0,184,724:0:2489:61	1/1:0,51:51:51:600,154,0:2071:0:0	0/0:69,0:0:69:0,208,697:0:2738:69	0/0:37,0:0:37:0,111,373:0:1484:37	1/1:7,39:39:46:358,85,0:1595:287:7	0/0:63,0:0:63:0,190,627:0:2549:63	0/0:163,0:0:163:0,491,1550:0:6556:163	0/0:106,0:0:106:0,319,1005:0:4285:106	0/0:52,0:0:52:0,157,489:0:2090:52	0/0:48,0:0:48:0,144,438:0:1939:48	0/0:24,4:4:28:0,46,265:160:957:24	0/0:45,0:0:45:0,135,521:0:1833:45	0/0:58,0:0:58:0,175,555:0:2366:58	0/0:15,0:0:15:0,45,139:0:611:15	0/0:26,0:0:26:0,78,619:0:1036:26	1/1:0,57:57:57:591,172,0:2304:0:0	0/0:41,0:0:41:0,123,407:0:1669:41	0/0:93,0:0:93:0,280,1006:0:3771:93	0/1:31,41:41:72:283,0,94:1639:1236:31	0/0:5,0:0:5:0,15,59:0:197:5	0/0:24,0:0:24:0,72,302:0:958:24	0/0:28,0:0:28:0,84,317:0:1140:28	1/1:7,13:13:20:75,6,0:521:287:7	0/0:34,0:0:34:0,102,383:0:1371:34	0/1:46,43:43:89:273,0,165:1759:1824:46	0/0:159,0:0:159:0,479,1513:0:6400:159	0/0:74,0:0:74:0,223,730:0:2985:74	0/0:41,0:0:41:0,123,362:0:1637:41	0/1:25,51:51:76:442,0,50:2060:1017:25	0/0:53,0:0:53:0,160,653:0:2138:53	0/0:130,0:0:130:0,391,1215:0:5195:130	0/0:24,0:0:24:0,72,269:0:967:24	0/0:94,0:0:94:0,283,907:0:3838:94	0/0:43,0:0:43:0,129,470:0:1728:43	0/1:43,55:55:98:331,0,123:2220:1714:43	0/0:68,0:0:68:0,205,683:0:2760:68	0/0:65,0:0:65:0,196,592:0:2643:65	0/0:48,0:0:48:0,144,559:0:1951:48	0/0:26,0:0:26:0,78,249:0:1053:26	0/0:49,0:0:49:0,148,438:0:1988:49	0/0:50,0:0:50:0,151,504:0:1978:50	0/1:50,51:51:101:272,0,214:2056:2002:50	0/1:9,13:13:22:76,0,11:529:369:9	0/0:25,0:0:25:0,75,281:0:989:25	0/0:14,0:0:14:0,42,110:0:557:14	0/1:9,19:19:28:93,0,14:775:365:9	0/0:32,0:0:32:0,96,285:0:1300:32	0/0:52,0:0:52:0,157,516:0:2105:52	0/0:53,0:0:53:0,160,463:0:2169:53	0/0:44,0:0:44:0,132,587:0:1782:44	0/0:87,0:0:87:0,262,961:0:3489:87	0/0:96,0:0:96:0,289,922:0:3888:96	0/0:22,0:0:22:0,66,242:0:894:22	0/0:42,0:0:42:0,126,466:0:1640:42	0/0:67,0:0:67:0,202,777:0:2601:67	0/0:32,0:0:32:0,96,607:0:1300:32	0/0:30,0:0:30:0,90,806:0:1200:30
29377832	993508	29377832_993508	C	T	33535.8	.	AB=0.479436;ABP=15.2458;AC=27;AF=0.0997522;AN=222;AO=2473;CIGAR=1X;DP=106447;DPB=38971;DPRA=0.995167;EPP=19.4908;EPPR=28.5802;GTI=81;LEN=1;MEANALT=1;MQM=14.3356;MQMR=11.2782;NS=2112;NUMALT=1;ODDS=0.00729032;PAIRED=0.78892;PAIREDR=0.877703;PAO=0;PQA=0;PQR=0;PRO=0;PROBE=SNP|RAPIDGENOMICS_3404_03027||SNP|RAPIDGENOMICS_3404_03028;QA=96223;QR=1424623;RO=35880;RPL=1115;RPP=54.8596;RPPR=270.414;RPR=1358;RUN=1;SAF=1624;SAP=530.402;SAR=849;SRF=21620;SRP=3281.38;SRR=14260;TYPE=snp;technology.illumina=1	GT:AD:AO:DP:PL:QA:QR:RO	0/0:27,0:0:27:0,81,223:0:1086:27	0/0:6,2:2:8:0,3,27:82:246:6	0/0:1,0:0:1:0,3,10:0:41:1	0/0:26,0:0:26:0,78,344:0:1010:26	0/1:4,10:10:14:87,0,18:379:160:4	0/0:34,0:0:34:0,102,345:0:1362:34	0/0:6,0:0:6:0,18,124:0:229:6	0/0:6,0:0:6:0,18,44:0:242:6	0/0:21,0:0:21:0,63,176:0:821:21	0/0:37,0:0:37:0,111,353:0:1464:37	./.:.:.:.:.:.:.:.	0/0:46,0:0:46:0,138,447:0:1847:46	0/0:25,0:0:25:0,75,292:0:953:25	0/0:20,0:0:20:0,60,188:0:782:20	0/0:39,0:0:39:0,117,365:0:1546:39	0/0:53,0:0:53:0,160,507:0:2032:53	0/1:15,2:2:17:19,0,266:82:575:15	0/0:50,0:0:50:0,151,473:0:1984:50	0/0:48,0:0:48:0,144,448:0:1944:48	0/0:31,0:0:31:0,93,349:0:1245:31	0/0:34,0:0:34:0,102,348:0:1365:34	0/0:57,0:0:57:0,172,552:0:2325:57	0/0:15,0:0:15:0,45,195:0:615:15	0/0:40,0:0:40:0,120,389:0:1562:40	0/0:16,0:0:16:0,48,141:0:611:16	0/1:16,12:12:28:120,0,150:488:621:16	0/0:26,0:0:26:0,78,328:0:1036:26	0/1:15,15:15:30:32,0,31:590:574:15	0/0:73,0:0:73:0,220,824:0:2874:73	0/0:24,0:0:24:0,72,212:0:946:24	1/1:6,20:20:26:165,9,0:808:232:6	0/0:14,0:0:14:0,42,129:0:553:14	0/0:66,0:0:66:0,199,664:0:2619:66	0/0:15,0:0:15:0,45,250:0:602:15	0/0:4,1:1:5:0,6,21:37:164:4	0/1:1,2:2:3:54,0,2:82:41:1	0/0:13,0:0:13:0,39,96:0:525:13	0/0:40,0:0:40:0,120,390:0:1596:40	0/0:16,0:0:16:0,48,127:0:635:16	1/1:12,27:27:39:164,0,0:1047:492:12	0/1:18,10:10:28:20,0,121:383:702:18	0/0:34,0:0:34:0,102,334:0:1346:34	0/1:43,28:28:71:145,0,139:1092:1674:43	1/1:0,6:6:6:46,18,0:242:0:0	0/0:18,0:0:18:0,54,139:0:722:18	0/0:24,0:0:24:0,72,311:0:934:24	0/0:55,0:0:55:0,166,515:0:2182:55	0/0:53,0:0:53:0,160,533:0:2111:53	0/0:29,0:0:29:0,87,647:0:1137:29	0/0:32,0:0:32:0,96,301:0:1274:32	0/0:9,0:0:9:0,27,125:0:347:9	0/0:28,0:0:28:0,84,307:0:1092:28	0/0:47,0:0:47:0,141,460:0:1883:47	0/0:33,0:0:33:0,99,381:0:1261:33	0/0:15,0:0:15:0,45,156:0:571:15	0/0:50,0:0:50:0,151,536:0:1966:50	1/1:0,17:17:17:210,51,0:653:0:0	0/0:28,0:0:28:0,84,264:0:1095:28	0/0:19,0:0:19:0,57,154:0:744:19	0/1:6,6:6:12:33,0,12:214:246:6	0/0:19,0:0:19:0,57,179:0:775:19	0/0:74,0:0:74:0,223,891:0:2925:74	0/0:50,0:0:50:0,151,460:0:2030:50	0/0:30,0:0:30:0,90,346:0:1222:30	0/0:17,0:0:17:0,51,133:0:688:17	0/1:5,5:5:10:7,0,6:205:205:5	0/0:12,0:0:12:0,36,111:0:470:12	0/0:39,0:0:39:0,117,397:0:1582:39	0/0:8,0:0:8:0,24,84:0:309:8	0/0:6,0:0:6:0,18,104:0:246:6	1/1:0,11:11:11:98,33,0:424:0:0	0/0:11,0:0:11:0,33,85:0:421:11	0/0:47,0:0:47:0,141,468:0:1850:47	0/1:7,13:13:20:84,0,15:502:283:7	0/0:3,0:0:3:0,9,22:0:123:3	0/0:27,0:0:27:0,81,248:0:1091:27	0/0:16,0:0:16:0,48,209:0:622:16	0/1:14,9:9:23:17,0,100:351:566:14	0/0:22,0:0:22:0,66,220:0:858:22	0/1:6,9:9:15:56,0,1:360:219:6	0/0:97,0:0:97:0,292,916:0:3899:97	0/0:8,0:0:8:0,24,120:0:304:8	0/0:31,0:0:31:0,93,262:0:1206:31	0/1:21,16:16:37:38,0,95:626:843:21	0/0:10,0:0:10:0,30,84:0:382:10	0/0:53,0:0:53:0,160,443:0:2126:53	0/0:7,0:0:7:0,21,81:0:287:7	0/0:67,0:0:67:0,202,613:0:2684:67	0/0:18,0:0:18:0,54,280:0:712:18	0/1:28,22:22:50:36,0,96:870:1123:28	0/0:20,0:0:20:0,60,188:0:812:20	0/0:29,0:0:29:0,87,261:0:1172:29	0/0:22,0:0:22:0,66,287:0:850:22	0/0:3,0:0:3:0,9,24:0:123:3	0/0:11,0:0:12:0,33,106:0:433:11	0/0:28,0:0:28:0,84,243:0:1098:28	0/1:22,14:14:36:86,0,84:548:890:22	0/1:5,2:2:7:18,0,35:78:201:5	0/0:14,0:0:14:0,42,115:0:562:14	0/0:19,0:0:19:0,57,241:0:739:19	0/1:4,5:5:9:31,0,13:185:145:4	0/0:15,0:0:15:0,45,112:0:602:15	0/0:24,0:0:24:0,72,338:0:967:24	0/0:38,0:0:38:0,114,325:0:1535:38	0/0:26,0:0:26:0,78,262:0:1010:26	0/0:36,0:0:36:0,108,498:0:1430:36	0/0:43,0:0:43:0,129,438:0:1755:43	0/0:14,0:0:14:0,42,126:0:570:14	0/0:9,0:0:9:0,27,68:0:338:9	0/0:49,0:0:49:0,148,461:0:1911:49	0/0:21,0:0:21:0,63,333:0:838:21	0/0:19,0:0:19:0,57,414:0:758:19
29377832	1232161	29377832_1232161	C	T	28828.5	.	AB=0.458506;ABP=53.4678;AC=24;AF=0.0970242;AN=224;AO=2078;CIGAR=1X;DP=112201;DPB=53745;DPRA=0.98327;EPP=48.2204;EPPR=968.782;GTI=65;LEN=1;MEANALT=1;MQM=17.0876;MQMR=13.2326;NS=2112;NUMALT=1;ODDS=0.0708394;PAIRED=0.713667;PAIREDR=0.818712;PAO=0;PQA=0;PQR=0;PRO=0;PROBE=SNP|RAPIDGENOMICS_3404_03022;QA=81081;QR=1974768;RO=49689;RPL=1243;RPP=176.962;RPPR=4723.38;RPR=835;RUN=1;SAF=1092;SAP=14.7517;SAR=986;SRF=24285;SRP=57.7313;SRR=25404;TYPE=snp;technology.illumina=1	GT:AD:AO:DP:PL:QA:QR:RO	0/0:72,0:0:72:0,217,834:0:2890:72	0/0:27,2:2:29:0,72,222:69:1071:27	0/0:10,0:0:10:0,30,179:0:410:10	0/0:111,0:0:111:0,334,1180:0:4394:111	0/1:10,6:6:16:32,0,115:242:368:10	0/0:21,0:0:21:0,63,243:0:839:21	0/0:8,0:0:8:0,24,169:0:324:8	0/0:27,0:0:27:0,81,312:0:1061:27	0/0:39,0:0:39:0,117,428:0:1529:39	0/0:52,0:0:52:0,157,552:0:2089:52	0/1:4,2:2:6:3,0,14:82:160:4	0/0:47,0:0:47:0,141,572:0:1875:47	0/0:36,0:0:36:0,108,415:0:1427:36	0/0:13,0:0:13:0,39,145:0:516:13	0/0:15,0:0:15:0,45,159:0:615:15	0/0:74,0:0:74:0,223,750:0:2914:74	0/0:11,0:0:11:0,33,337:0:419:11	0/0:121,0:0:121:0,364,1273:0:4840:121	0/0:86,0:0:86:0,259,887:0:3398:86	0/0:38,0:0:38:0,114,431:0:1513:38	0/0:54,0:0:54:0,163,587:0:2148:54	0/0:57,0:0:57:0,172,557:0:2320:57	0/0:28,0:0:28:0,84,289:0:1091:28	0/0:96,0:0:96:0,289,936:0:3864:96	0/0:17,0:0:17:0,51,176:0:675:17	0/1:21,19:19:40:367,0,377:722:853:21	0/0:76,0:0:76:0,229,777:0:3056:76	0/1:41,43:43:84:414,0,124:1695:1592:41	0/0:97,0:0:97:0,292,1070:0:3797:97	0/0:39,0:0:39:0,117,441:0:1515:39	0/1:10,12:12:22:251,0,23:466:397:10	0/0:58,0:0:58:0,175,579:0:2287:58	0/0:141,0:0:141:0,424,1734:0:5600:141	0/0:13,0:0:13:0,39,133:0:516:13	0/1:23,42:42:65:242,0,60:1660:914:23	0/0:2,0:0:2:0,6,17:0:82:2	0/0:76,0:0:76:0,229,854:0:3024:76	0/0:31,0:0:31:0,93,300:0:1258:31	0/0:25,0:0:25:0,75,294:0:999:25	0/1:22,15:15:37:101,0,160:603:871:22	0/0:49,6:6:55:0,11,382:233:1964:49	0/0:96,0:0:96:0,289,1049:0:3848:96	0/1:37,34:34:71:240,0,270:1305:1482:37	0/0:10,4:4:14:0,9,52:160:406:10	0/0:82,0:0:82:0,247,947:0:3298:82	0/0:19,0:0:19:0,57,232:0:743:19	0/0:91,0:0:91:0,274,899:0:3610:91	0/0:55,0:0:55:0,166,565:0:2159:55	0/0:27,0:0:27:0,81,570:0:1050:27	0/0:78,0:0:78:0,235,821:0:3133:78	0/0:5,0:0:5:0,15,54:0:205:5	0/0:28,0:0:28:0,84,276:0:1118:28	0/0:59,0:0:59:0,178,576:0:2329:59	0/0:31,0:0:31:0,93,571:0:1227:31	0/0:55,1:1:56:0,139,617:32:2169:55	0/0:99,0:0:99:0,298,996:0:3915:99	1/1:0,34:34:34:517,102,0:1378:0:0	0/0:27,0:0:27:0,81,307:0:1054:27	0/0:15,0:0:15:0,45,159:0:611:15	0/1:4,4:4:8:35,0,16:164:156:4	0/0:36,0:0:36:0,108,359:0:1435:36	0/0:149,0:0:149:0,449,1760:0:5842:149	0/0:76,0:0:76:0,229,756:0:3020:76	0/0:48,0:0:48:0,144,516:0:1921:48	0/0:27,0:0:27:0,81,306:0:1095:27	0/1:12,16:16:28:69,0,11:648:492:12	0/0:28,0:0:28:0,84,332:0:1126:28	0/0:53,0:0:53:0,160,681:0:2102:53	0/0:6,0:0:6:0,18,89:0:242:6	0/0:13,0:0:13:0,39,227:0:504:13	1/1:0,38:38:38:496,114,0:1534:0:0	0/0:54,0:0:54:0,163,584:0:2171:54	0/0:69,0:0:69:0,208,811:0:2726:69	0/1:17,14:14:31:132,0,105:560:632:17	0/0:16,0:0:16:0,48,124:0:652:16	0/0:24,0:0:24:0,72,203:0:976:24	0/0:26,0:0:26:0,78,267:0:1030:26	1/1:2,7:7:9:99,5,0:264:82:2	0/0:5,0:0:5:0,15,70:0:173:5	0/1:23,17:17:40:104,0,108:670:925:23	0/0:103,0:0:103:0,310,1311:0:4104:103	0/0:51,0:0:51:0,154,548:0:2058:51	0/0:23,0:0:23:0,69,223:0:925:23	0/1:31,10:10:41:39,0,265:410:1263:31	0/0:78,0:0:78:0,235,923:0:3126:78	0/0:68,0:0:68:0,205,685:0:2712:68	0/0:34,0:0:34:0,102,311:0:1340:34	0/0:69,0:0:69:0,208,697:0:2727:69	0/0:11,0:0:11:0,33,157:0:438:11	0/1:34,17:17:51:55,0,277:665:1334:34	0/0:26,0:0:26:0,78,349:0:1041:26	0/0:66,0:0:66:0,199,666:0:2681:66	0/0:42,0:0:42:0,126,404:0:1622:42	0/0:5,0:0:5:0,15,70:0:191:5	0/0:34,0:0:35:0,102,497:0:1358:34	0/0:32,0:0:32:0,96,394:0:1268:32	0/1:28,13:13:41:102,0,198:484:1127:28	0/1:9,4:4:13:5,0,36:160:353:9	0/0:27,0:0:27:0,81,309:0:1049:27	0/0:23,0:0:23:0,69,261:0:902:23	1/1:4,15:15:19:169,13,0:606:160:4	0/0:44,0:0:44:0,132,522:0:1756:44	0/0:30,0:0:30:0,90,314:0:1209:30	0/0:56,0:0:56:0,169,565:0:2216:56	0/0:27,0:0:27:0,81,296:0:1052:27	0/0:61,0:0:61:0,184,650:0:2406:61	0/0:50,0:0:50:0,151,601:0:1987:50	0/0:29,0:0:30:0,87,350:0:1170:29	0/0:11,0:0:11:0,33,96:0:451:11	0/0:75,0:0:75:0,226,640:0:2933:75	0/0:12,0:0:12:0,36,119:0:467:12	0/0:9,0:0:9:0,27,294:0:369:9
29377832	1232176	29377832_1232176	A	G	31185.8	.	AB=0.462634;ABP=44.7153;AC=24;AF=0.0979541;AN=224;AO=2142;CIGAR=1X;DP=116290;DPB=55916;DPRA=0.969144;EPP=7.42624;EPPR=523.091;GTI=60;LEN=1;MEANALT=1.01342;MQM=17.1429;MQMR=13.2454;NS=2112;NUMALT=1;ODDS=0.0160531;PAIRED=0.70915;PAIREDR=0.815471;PAO=0;PQA=0;PQR=0;PRO=0;PROBE=SNP|RAPIDGENOMICS_3404_03022;QA=84227;QR=2055840;RO=51645;RPL=1147;RPP=26.4322;RPPR=520.728;RPR=995;RUN=1;SAF=1171;SAP=43.5607;SAR=971;SRF=26425;SRP=64.0623;SRR=25220;TYPE=snp;technology.illumina=1	GT:AD:AO:DP:PL:QA:QR:RO	0/0:66,0:0:66:0,199,753:0:2632:66	0/0:36,2:2:38:0,99,316:78:1436:36	0/0:11,0:0:11:0,33,187:0:443:11	0/0:121,0:0:121:0,364,1307:0:4839:121	0/1:8,9:9:17:51,0,113:342:324:8	0/0:22,0:0:22:0,66,252:0:875:22	0/0:8,0:0:8:0,24,165:0:324:8	0/0:27,0:0:27:0,81,332:0:1080:27	0/0:43,0:0:43:0,129,487:0:1707:43	0/0:53,0:0:53:0,160,563:0:2136:53	0/0:7,2:2:9:0,6,36:82:283:7	0/0:37,0:0:37:0,111,468:0:1482:37	0/0:31,0:0:31:0,93,355:0:1186:31	0/0:13,0:0:13:0,39,145:0:533:13	0/0:24,0:0:24:0,72,281:0:968:24	0/0:68,0:0:68:0,205,686:0:2715:68	0/0:11,0:0:11:0,33,318:0:428:11	0/0:119,2:2:121:0,328,1214:59:4736:119	0/0:85,0:0:85:0,256,871:0:3407:85	0/0:38,0:0:38:0,114,420:0:1447:38	0/0:50,0:0:50:0,151,535:0:1974:50	0/0:60,0:0:60:0,181,586:0:2409:60	0/0:28,0:0:28:0,84,272:0:1049:28	0/0:91,0:0:91:0,274,885:0:3658:91	0/0:15,0:0:15:0,45,169:0:615:15	0/1:22,19:19:41:373,0,400:731:872:22	0/0:75,0:0:75:0,226,763:0:2908:75	0/1:49,37:37:86:232,0,185:1461:1967:49	0/0:93,0:0:93:0,280,1000:0:3708:93	0/0:39,0:0:39:0,117,425:0:1551:39	0/1:11,13:13:24:260,0,22:516:434:11	0/0:62,0:0:62:0,187,640:0:2494:62	0/0:130,0:0:130:0,391,1656:0:5243:130	0/0:10,0:0:10:0,30,112:0:406:10	0/1:21,42:42:63:235,0,44:1618:834:21	0/0:2,0:0:2:0,6,17:0:78:2	0/0:75,0:0:75:0,226,812:0:3024:75	0/0:36,0:0:36:0,108,383:0:1450:36	0/0:25,0:0:25:0,75,286:0:996:25	0/1:26,18:18:44:107,0,171:734:1014:26	0/0:48,5:5:53:0,16,376:187:1935:48	0/0:96,0:0:96:0,289,1079:0:3805:96	0/1:40,33:33:73:208,0,289:1286:1594:40	0/1:6,4:4:10:3,0,19:150:246:6	0/0:78,0:0:78:0,235,901:0:3068:78	0/0:14,0:0:14:0,42,197:0:566:14	0/0:89,0:0:89:0,268,879:0:3522:89	0/0:54,0:0:54:0,163,542:0:2168:54	0/0:27,0:0:27:0,81,561:0:1060:27	0/0:83,0:0:83:0,250,918:0:3327:83	0/0:5,0:0:5:0,15,54:0:205:5	0/0:28,0:0:28:0,84,274:0:1119:28	0/0:62,0:0:62:0,187,602:0:2461:62	0/0:32,0:0:32:0,96,573:0:1273:32	0/0:54,0:0:54:0,163,617:0:2111:54	0/0:97,0:0:97:0,292,1016:0:3847:97	1/1:0,26:26:26:403,78,0:1062:0:0	0/0:32,0:0:32:0,96,371:0:1224:32	0/0:26,0:0:26:0,78,274:0:1027:26	0/1:4,3:3:7:29,0,19:119:156:4	0/0:36,0:0:36:0,108,359:0:1459:36	0/0:147,0:0:147:0,443,1714:0:5838:147	0/0:75,0:0:75:0,226,746:0:2945:75	0/0:49,0:0:49:0,148,519:0:1974:49	0/0:29,0:0:29:0,87,340:0:1113:29	0/1:12,16:16:28:69,0,11:652:492:12	0/0:28,0:0:28:0,84,313:0:1144:28	0/0:54,0:0:54:0,163,704:0:2142:54	0/0:6,0:0:6:0,18,86:0:233:6	0/0:14,0:0:14:0,42,215:0:517:14	1/1:0,38:38:38:494,114,0:1525:0:0	0/0:56,0:0:56:0,169,621:0:2145:56	0/0:74,0:0:74:0,223,856:0:2909:74	0/1:15,13:13:28:129,0,104:529:598:15	0/0:16,0:0:16:0,48,124:0:652:16	0/0:26,0:0:26:0,78,237:0:1035:26	0/0:26,0:0:26:0,78,260:0:1031:26	1/1:2,7:7:9:96,5,0:261:82:2	0/0:6,0:0:6:0,18,77:0:228:6	0/1:21,22:22:43:136,0,81:890:843:21	0/0:106,0:0:106:0,319,1354:0:4243:106	0/0:53,0:0:53:0,160,567:0:2083:53	0/0:23,0:0:23:0,69,247:0:926:23	0/1:41,12:12:53:28,0,317:488:1668:41	0/0:74,0:0:74:0,223,892:0:3014:74	0/0:82,0:0:82:0,247,815:0:3143:82	0/0:32,0:0:32:0,96,276:0:1279:32	0/0:68,0:0:68:0,205,706:0:2691:68	0/0:12,0:0:12:0,36,187:0:455:12	0/1:28,19:19:47:94,0,146:771:1130:28	0/0:26,0:0:26:0,78,351:0:1049:26	0/0:73,0:0:73:0,220,709:0:2940:73	0/0:48,0:0:48:0,144,476:0:1892:48	0/0:5,0:0:5:0,15,70:0:192:5	0/0:34,0:0:34:0,102,500:0:1300:34	0/0:29,0:0:29:0,87,328:0:1160:29	0/1:30,15:15:45:86,0,234:588:1182:30	0/1:6,4:4:10:14,0,18:164:246:6	0/0:36,0:0:36:0,108,383:0:1404:36	0/0:21,0:0:21:0,63,221:0:853:21	1/1:0,15:15:15:214,45,0:611:0:0	0/0:47,0:0:47:0,141,549:0:1906:47	0/0:35,0:0:35:0,105,373:0:1362:35	0/0:57,0:0:57:0,172,594:0:2262:57	0/0:31,0:0:31:0,93,344:0:1232:31	0/0:77,0:0:77:0,232,795:0:3062:77	0/0:55,0:0:55:0,166,644:0:2173:55	0/0:23,0:0:23:0,69,297:0:934:23	0/0:12,0:0:12:0,36,104:0:484:12	0/0:74,0:0:75:0,223,669:0:2969:74	0/0:7,0:0:7:0,21,73:0:264:7	0/0:9,0:0:9:0,27,294:0:369:9
29377832	1795461	29377832_1795461	A	C	51951.1	.	AB=0.475439;ABP=32.5572;AC=25;AF=0.0919505;AN=224;AO=3731;CIGAR=1X;DP=171015;DPB=71477;DPRA=1.00489;EPP=123.501;EPPR=1690.92;GTI=55;LEN=1;MEANALT=1;MQM=12.8646;MQMR=11.2492;NS=2112;NUMALT=1;ODDS=0.00673365;PAIRED=0.857947;PAIREDR=0.881884;PAO=0;PQA=0;PQR=0;PRO=0;PROBE=SNP|RAPIDGENOMICS_3404_03013||SNP|RAPIDGENOMICS_3404_03014||SNP|RAPIDGENOMICS_3404_03015||SNP|RAPIDGENOMICS_3404_03016;QA=145452;QR=2604321;RO=65842;RPL=1877;RPP=3.31818;RPPR=99.4473;RPR=1854;RUN=1;SAF=1819;SAP=8.04409;SAR=1912;SRF=32922;SRP=3.01043;SRR=32920;TYPE=snp;technology.illumina=1	GT:AD:AO:DP:PL:QA:QR:RO	0/0:24,0:0:24:0,72,252:0:954:24	0/1:10,16:16:26:235,0,92:638:384:10	0/0:12,0:0:12:0,36,162:0:470:12	0/0:93,0:0:93:0,280,881:0:3728:93	0/1:5,7:7:12:50,0,50:279:201:5	0/0:104,0:0:104:0,313,1110:0:4145:104	0/0:19,0:0:19:0,57,394:0:750:19	0/0:8,0:0:8:0,24,133:0:320:8	0/0:60,0:0:60:0,181,646:0:2368:60	0/0:79,0:0:79:0,238,806:0:3147:79	0/1:10,12:12:22:61,0,34:457:410:10	0/0:106,0:0:106:0,319,1067:0:4143:106	0/0:106,0:0:106:0,319,1072:0:4245:106	0/0:37,0:0:37:0,111,319:0:1478:37	0/0:40,0:0:40:0,120,377:0:1589:40	0/0:120,0:0:120:0,361,1195:0:4795:120	0/0:27,0:0:27:0,81,621:0:1054:27	0/0:68,0:0:68:0,205,725:0:2692:68	0/0:28,0:0:28:0,84,373:0:1116:28	0/0:67,0:0:67:0,202,665:0:2635:67	0/0:67,0:0:67:0,202,618:0:2593:67	0/0:80,0:0:80:0,241,859:0:3137:80	0/0:25,0:0:25:0,75,215:0:1009:25	0/0:73,0:0:73:0,220,861:0:2900:73	0/0:32,0:0:32:0,96,340:0:1260:32	0/1:25,27:27:52:501,0,313:1065:922:25	0/0:90,0:0:90:0,271,906:0:3494:90	0/1:31,21:21:52:105,0,130:825:1225:31	0/0:65,0:0:65:0,196,657:0:2601:65	0/0:44,0:0:44:0,132,440:0:1747:44	0/1:18,28:28:46:82,0,86:1132:683:18	0/0:40,0:0:40:0,120,375:0:1600:40	0/0:117,0:0:117:0,352,1139:0:4656:117	0/0:31,0:0:31:0,93,299:0:1200:31	0/1:13,12:12:25:56,0,78:476:525:13	1/1:2,5:5:7:134,2,0:205:82:2	0/0:9,0:0:9:0,27,74:0:361:9	0/0:37,0:0:37:0,111,384:0:1486:37	0/0:25,0:0:25:0,75,237:0:985:25	0/1:36,38:38:74:71,0,117:1533:1436:36	0/1:49,22:22:71:28,0,342:828:1980:49	0/0:61,0:0:61:0,184,517:0:2429:61	0/1:45,63:63:108:302,0,97:2504:1733:45	0/0:1,0:0:1:0,3,8:0:41:1	0/0:77,0:0:77:0,232,840:0:2998:77	0/0:40,0:0:40:0,120,407:0:1556:40	0/0:59,0:0:59:0,178,608:0:2308:59	0/0:91,0:0:91:0,274,955:0:3581:91	0/0:48,0:0:48:0,144,1135:0:1914:48	0/0:39,0:0:39:0,117,404:0:1454:39	0/0:1,0:0:1:0,3,32:0:41:1	0/0:71,0:0:71:0,214,620:0:2790:71	0/0:55,0:0:55:0,166,463:0:2162:55	0/0:36,0:0:36:0,108,444:0:1433:36	0/0:79,0:0:79:0,238,847:0:3157:79	0/0:73,0:0:73:0,220,708:0:2904:73	1/1:0,33:33:33:440,99,0:1318:0:0	0/0:24,0:0:24:0,72,276:0:939:24	0/0:22,0:0:22:0,66,265:0:858:22	0/1:33,24:24:57:31,0,199:976:1291:33	0/0:46,0:0:46:0,138,472:0:1744:46	0/0:181,0:0:181:0,545,1525:0:7203:181	0/0:62,0:0:62:0,187,580:0:2490:62	0/0:86,0:0:86:0,259,807:0:3387:86	0/0:60,0:0:60:0,181,605:0:2361:60	0/0:36,7:7:43:0,23,199:273:1455:36	0/0:24,0:0:24:0,72,243:0:984:24	0/0:38,0:0:38:0,114,312:0:1510:38	0/0:3,0:0:3:0,9,24:0:119:3	0/0:13,1:1:14:0,9,279:41:506:13	1/1:0,63:63:63:634,190,0:2502:0:0	0/0:41,0:0:41:0,123,356:0:1628:41	0/0:115,0:0:115:0,346,1101:0:4467:115	0/1:16,18:18:34:77,0,64:696:644:16	0/0:11,0:0:11:0,33,115:0:447:11	0/0:41,0:0:41:0,123,361:0:1610:41	0/0:41,0:0:41:0,123,521:0:1591:41	0/0:19,6:6:25:0,5,120:232:762:19	0/0:25,0:0:25:0,75,270:0:986:25	0/1:33,24:24:57:114,0,254:951:1311:33	0/0:130,0:0:130:0,391,1345:0:5183:130	0/0:42,0:0:42:0,126,344:0:1675:42	0/0:45,0:0:45:0,135,474:0:1751:45	0/1:22,32:32:54:75,0,84:1299:873:22	0/0:72,0:0:72:0,217,716:0:2807:72	0/0:52,0:0:52:0,157,517:0:2031:52	0/0:7,0:0:7:0,21,51:0:287:7	0/0:85,0:0:85:0,256,915:0:3387:85	0/0:28,0:0:28:0,84,298:0:1047:28	0/1:38,35:35:73:116,0,184:1413:1508:38	0/0:30,0:0:30:0,90,283:0:1205:30	0/0:45,0:0:45:0,135,531:0:1810:45	0/0:25,0:0:25:0,75,308:0:999:25	0/0:12,0:0:12:0,36,102:0:484:12	0/0:75,0:0:75:0,226,831:0:2965:75	0/0:24,0:0:24:0,72,295:0:961:24	0/1:22,19:19:41:51,0,52:756:862:22	1/1:2,13:13:15:89,29,0:512:78:2	0/0:8,0:0:8:0,24,68:0:320:8	0/0:25,0:0:25:0,75,269:0:1012:25	0/1:11,10:10:21:36,0,56:393:447:11	0/0:18,0:0:18:0,54,208:0:719:18	0/0:37,0:0:37:0,111,431:0:1484:37	0/0:85,0:0:85:0,256,884:0:3349:85	0/0:81,0:0:81:0,244,772:0:3211:81	0/0:101,0:0:101:0,304,1019:0:4021:101	0/0:48,0:0:48:0,144,448:0:1943:48	0/0:30,0:0:30:0,90,279:0:1192:30	0/0:30,0:0:30:0,90,285:0:1188:30	0/0:46,1:1:47:0,109,575:41:1839:46	0/0:6,0:0:6:0,18,67:0:220:6	0/0:38,0:0:38:0,114,835:0:1457:38
29377832	1795719	29377832_1795719	A	G	42927.5	.	AB=0.454185;ABP=99.5122;AC=21;AF=0.0897833;AN=224;AO=3142;CIGAR=1X;DP=152381;DPB=59051;DPRA=0.962401;EPP=130.797;EPPR=1148.32;GTI=56;LEN=1;MEANALT=1;MQM=13.514;MQMR=11.553;NS=2112;NUMALT=1;ODDS=0.034658;PAIRED=0.827498;PAIREDR=0.873222;PAO=0;PQA=0;PQR=0;PRO=0;PROBE=SNP|RAPIDGENOMICS_3404_03013||SNP|RAPIDGENOMICS_3404_03014||SNP|RAPIDGENOMICS_3404_03015||SNP|RAPIDGENOMICS_3404_03016;QA=124200;QR=2177169;RO=54552;RPL=1515;RPP=11.6796;RPPR=750.01;RPR=1627;RUN=1;SAF=1711;SAP=57.1934;SAR=1431;SRF=29410;SRP=728.101;SRR=25142;TYPE=snp;technology.illumina=1	GT:AD:AO:DP:PL:QA:QR:RO	0/0:22,0:0:22:0,66,203:0:894:22	0/0:1,0:0:1:0,3,8:0:41:1	0/0:14,0:0:14:0,42,135:0:548:14	0/0:104,0:0:104:0,313,1147:0:4188:104	0/1:10,4:4:14:63,0,87:164:406:10	0/0:60,0:0:60:0,181,669:0:2404:60	0/0:16,0:0:16:0,48,250:0:643:16	0/0:15,0:0:15:0,45,232:0:611:15	0/0:52,0:0:52:0,157,568:0:2076:52	0/0:82,0:0:82:0,247,767:0:3291:82	1/1:4,7:7:11:24,3,0:279:155:4	0/0:67,0:0:67:0,202,610:0:2638:67	0/0:56,0:0:56:0,169,451:0:2221:56	0/0:40,0:0:40:0,120,539:0:1610:40	0/0:73,0:0:73:0,220,775:0:2924:73	0/0:123,0:0:123:0,370,1170:0:4892:123	0/0:12,0:0:12:0,36,347:0:464:12	0/0:62,0:0:62:0,187,629:0:2424:62	0/0:28,0:0:28:0,84,359:0:1074:28	0/0:35,0:0:35:0,105,320:0:1431:35	0/0:57,0:0:57:0,172,531:0:2257:57	0/0:74,0:0:74:0,223,932:0:2975:74	0/0:27,0:0:27:0,81,301:0:1058:27	0/0:59,0:0:59:0,178,709:0:2371:59	0/0:39,0:0:39:0,117,439:0:1565:39	0/1:25,30:30:55:457,0,333:1181:963:25	0/0:50,0:0:50:0,151,527:0:1962:50	0/1:44,34:34:78:86,0,140:1359:1788:44	0/0:97,0:0:97:0,292,1003:0:3879:97	0/0:33,0:0:33:0,99,362:0:1295:33	0/0:28,8:8:36:0,15,187:320:1132:28	0/0:68,0:0:68:0,205,711:0:2748:68	0/0:93,0:0:93:0,280,993:0:3742:93	0/0:44,0:0:44:0,132,450:0:1723:44	0/1:16,12:12:28:106,0,86:445:648:16	0/1:3,1:1:4:16,0,82:32:119:3	0/0:68,0:0:68:0,205,771:0:2688:68	0/0:53,0:0:53:0,160,575:0:2105:53	0/0:18,0:0:19:0,54,194:0:734:18	0/1:34,42:42:76:113,0,74:1685:1331:34	0/0:16,6:6:22:0,11,154:246:644:16	0/0:98,0:0:98:0,295,935:0:3904:98	0/1:63,48:48:111:160,0,247:1920:2526:63	0/1:5,7:7:12:44,0,30:287:205:5	0/0:41,0:0:41:0,123,435:0:1647:41	0/0:11,0:0:11:0,33,146:0:435:11	0/0:102,0:0:102:0,307,1032:0:4044:102	0/0:90,0:0:90:0,271,970:0:3563:90	0/0:42,0:0:42:0,126,909:0:1672:42	0/0:18,0:0:18:0,54,208:0:717:18	0/0:3,0:0:3:0,9,23:0:115:3	0/0:36,0:0:36:0,108,361:0:1437:36	0/0:84,0:0:84:0,253,791:0:3328:84	0/0:54,0:0:54:0,163,515:0:2139:54	0/0:60,0:0:60:0,181,787:0:2333:60	0/0:56,0:0:56:0,169,583:0:2226:56	1/1:0,19:19:19:171,57,0:747:0:0	0/0:17,0:0:17:0,51,163:0:683:17	0/0:34,0:0:34:0,102,386:0:1350:34	0/0:30,3:3:33:0,77,282:114:1199:30	0/0:79,0:0:79:0,238,745:0:3127:79	0/0:151,0:0:151:0,455,1333:0:6050:151	0/0:33,0:0:33:0,99,295:0:1310:33	0/0:56,0:0:56:0,169,648:0:2227:56	0/0:38,0:0:38:0,114,484:0:1526:38	0/1:15,13:13:28:27,0,57:497:598:15	0/0:51,0:0:51:0,154,527:0:2024:51	0/0:32,0:0:32:0,96,252:0:1257:32	0/0:9,0:0:9:0,27,152:0:369:9	0/0:18,0:0:18:0,54,407:0:738:18	1/1:2,52:52:54:542,144,0:2060:78:2	0/0:44,0:0:44:0,132,477:0:1737:44	0/0:75,0:0:75:0,226,681:0:3032:75	0/1:17,23:23:40:115,0,83:922:662:17	0/0:6,0:0:6:0,18,70:0:232:6	0/0:49,0:0:49:0,148,490:0:1951:49	0/0:18,0:0:18:0,54,142:0:704:18	0/1:9,12:12:21:30,0,16:488:365:9	0/0:17,0:0:17:0,51,263:0:685:17	0/0:30,14:14:44:0,15,182:570:1218:30	0/0:82,0:0:82:0,247,876:0:3249:82	0/0:28,0:0:28:0,84,272:0:1113:28	0/0:26,0:0:26:0,78,205:0:1053:26	1/1:11,45:45:56:293,62,0:1791:409:11	0/0:80,0:0:80:0,241,781:0:3188:80	0/0:66,0:0:66:0,199,599:0:2663:66	0/0:3,0:0:3:0,9,36:0:123:3	0/0:109,0:0:109:0,328,1090:0:4289:109	0/0:26,0:0:26:0,78,456:0:1014:26	0/1:34,55:55:89:373,0,86:2211:1359:34	0/0:23,0:0:23:0,69,320:0:931:23	0/0:45,0:0:45:0,135,608:0:1833:45	0/0:49,0:0:49:0,148,482:0:1943:49	0/0:8,0:0:8:0,24,68:0:328:8	0/0:38,0:0:38:0,114,374:0:1494:38	0/0:46,0:0:46:0,138,410:0:1796:46	0/1:31,25:25:56:71,0,181:1004:1241:31	0/0:5,2:2:7:0,6,117:82:205:5	0/0:20,0:0:20:0,60,208:0:778:20	0/0:7,0:0:7:0,21,81:0:279:7	0/0:4,0:0:4:0,12,34:0:151:4	0/0:22,0:0:22:0,66,238:0:894:22	0/0:40,0:0:40:0,120,539:0:1595:40	0/0:49,0:0:49:0,148,495:0:1944:49	0/0:71,0:0:71:0,214,699:0:2855:71	0/0:59,0:0:59:0,178,695:0:2349:59	0/0:52,0:0:52:0,157,601:0:2096:52	0/0:18,0:0:18:0,54,174:0:692:18	0/0:34,0:0:34:0,102,357:0:1337:34	0/0:35,0:0:35:0,105,378:0:1427:35	0/0:8,0:0:8:0,24,79:0:324:8	0/0:30,0:0:30:0,90,558:0:1177:30
29377832	1795744	29377832_1795744	T	C	40586.1	.	AB=0.453958;ABP=94.1911;AC=23;AF=0.0944272;AN=224;AO=3079;CIGAR=1X;DP=146832;DPB=57067;DPRA=0.966544;EPP=198.879;EPPR=1390.7;GTI=63;LEN=1;MEANALT=1.00958;MQM=13.5775;MQMR=11.5024;NS=2112;NUMALT=1;ODDS=0.154248;PAIRED=0.828841;PAIREDR=0.873451;PAO=0;PQA=0;PQR=0;PRO=0;PROBE=SNP|RAPIDGENOMICS_3404_03013||SNP|RAPIDGENOMICS_3404_03014||SNP|RAPIDGENOMICS_3404_03015||SNP|RAPIDGENOMICS_3404_03016;QA=120858;QR=2061581;RO=52604;RPL=1297;RPP=168.903;RPPR=3239.06;RPR=1782;RUN=1;SAF=1803;SAP=198.879;SAR=1276;SRF=29580;SRP=1777.25;SRR=23024;TYPE=snp;technology.illumina=1	GT:AD:AO:DP:PL:QA:QR:RO	0/0:20,0:0:20:0,60,182:0:785:20	0/0:1,0:0:1:0,3,8:0:41:1	0/0:14,0:0:14:0,42,134:0:548:14	0/0:106,0:0:106:0,319,1160:0:4103:106	0/1:6,4:4:10:75,0,25:164:219:6	0/0:53,0:0:53:0,160,609:0:2073:53	0/0:15,0:0:15:0,45,226:0:589:15	0/0:22,0:0:22:0,66,309:0:868:22	0/0:65,0:0:65:0,196,703:0:2507:65	0/0:83,0:0:83:0,250,784:0:3195:83	1/1:3,7:7:10:32,7,0:258:91:3	0/0:52,0:0:52:0,157,469:0:2056:52	0/0:48,0:0:48:0,144,391:0:1910:48	0/0:43,0:0:43:0,129,561:0:1665:43	0/0:67,0:0:67:0,202,693:0:2577:67	0/0:127,0:0:127:0,382,1290:0:5005:127	0/0:11,0:0:11:0,33,284:0:396:11	0/0:79,0:0:79:0,238,805:0:3090:79	0/0:25,0:0:25:0,75,318:0:941:25	0/0:34,0:0:34:0,102,327:0:1343:34	0/0:60,0:0:60:0,181,568:0:2309:60	0/0:73,0:0:73:0,220,921:0:2898:73	0/0:26,0:0:26:0,78,245:0:1041:26	0/0:57,0:0:57:0,172,674:0:2248:57	0/0:39,0:0:39:0,117,438:0:1508:39	0/1:28,31:31:59:445,0,351:1237:1081:28	0/0:50,0:0:50:0,151,586:0:1932:50	0/1:44,37:37:81:99,0,156:1474:1731:44	0/0:85,0:0:85:0,256,893:0:3338:85	0/0:37,0:0:37:0,111,402:0:1441:37	0/1:27,14:14:41:34,0,149:561:1079:27	0/0:70,0:0:70:0,211,704:0:2760:70	0/0:92,0:0:92:0,277,944:0:3630:92	0/0:39,0:0:39:0,117,408:0:1544:39	0/1:19,14:14:33:139,0,178:547:736:19	1/1:0,1:1:1:30,3,0:41:0:0	0/0:64,0:0:64:0,193,708:0:2489:64	0/0:47,0:0:47:0,141,495:0:1843:47	0/0:21,0:0:22:0,63,236:0:798:21	0/1:37,38:38:75:84,0,83:1518:1473:37	0/0:20,5:5:25:0,31,199:205:765:20	0/0:103,1:1:104:0,284,952:32:4032:103	0/1:71,58:58:129:218,0,264:2265:2819:71	0/1:5,7:7:12:44,0,30:283:178:5	0/0:38,0:0:38:0,114,409:0:1500:38	0/0:11,0:0:11:0,33,144:0:420:11	0/0:80,0:0:80:0,241,807:0:3148:80	0/0:92,0:0:92:0,277,1015:0:3539:92	0/0:34,0:0:34:0,102,642:0:1300:34	0/0:19,0:0:19:0,57,215:0:753:19	0/0:3,0:0:3:0,9,23:0:100:3	0/0:35,0:0:35:0,105,350:0:1320:35	0/0:80,0:0:80:0,241,761:0:3146:80	0/0:51,0:0:51:0,154,483:0:1919:51	0/0:52,0:0:52:0,157,713:0:2039:52	0/0:38,0:0:38:0,114,396:0:1478:38	1/1:0,17:17:17:157,51,0:688:0:0	0/0:17,0:0:17:0,51,163:0:660:17	0/0:34,0:0:34:0,102,377:0:1346:34	0/0:29,3:3:32:0,74,262:119:1135:29	0/0:73,0:0:73:0,220,677:0:2833:73	0/0:162,0:0:162:0,488,1426:0:6389:162	0/0:34,0:0:34:0,102,324:0:1301:34	0/0:60,0:0:60:0,181,751:0:2382:60	0/0:40,0:0:40:0,120,516:0:1572:40	0/1:11,16:16:27:65,0,27:636:451:11	0/0:37,0:0:37:0,111,405:0:1458:37	0/0:35,0:0:35:0,105,321:0:1359:35	0/0:10,0:0:10:0,30,164:0:391:10	0/0:19,0:0:19:0,57,398:0:749:19	1/1:0,51:51:51:531,154,0:1995:0:0	0/0:37,0:0:37:0,111,395:0:1444:37	0/0:78,0:0:78:0,235,711:0:3116:78	0/1:25,23:23:48:96,0,131:930:938:25	0/0:7,0:0:7:0,21,62:0:251:7	0/0:47,0:0:47:0,141,483:0:1870:47	0/0:18,0:0:18:0,54,140:0:691:18	0/1:10,9:9:19:15,0,51:365:392:10	0/0:17,0:0:17:0,51,242:0:628:17	0/0:38,16:16:54:0,30,228:638:1504:38	0/0:75,0:0:75:0,226,724:0:2925:75	0/0:28,0:0:28:0,84,298:0:989:28	0/0:26,0:0:26:0,78,204:0:1007:26	1/1:14,48:48:62:268,47,0:1880:534:14	0/0:79,0:0:79:0,238,789:0:3094:79	0/0:56,0:0:56:0,169,522:0:2231:56	0/0:3,0:0:3:0,9,36:0:115:3	0/0:95,0:0:95:0,286,1067:0:3767:95	0/0:21,0:0:21:0,63,387:0:794:21	0/1:29,56:56:85:417,0,46:2258:1108:29	0/0:22,0:0:22:0,66,303:0:867:22	0/0:38,0:0:38:0,114,412:0:1486:38	0/0:52,0:0:52:0,157,526:0:2029:52	0/0:8,0:0:8:0,24,67:0:320:8	0/0:35,0:0:35:0,105,332:0:1338:35	0/0:40,0:0:40:0,120,359:0:1585:40	0/1:25,31:31:56:123,0,96:1263:998:25	0/0:5,2:2:7:0,6,117:74:205:5	0/0:16,0:0:16:0,48,145:0:630:16	0/0:7,0:0:7:0,21,73:0:265:7	0/0:2,0:0:2:0,6,15:0:68:2	0/0:18,0:0:18:0,54,165:0:721:18	0/0:34,0:0:34:0,102,507:0:1347:34	0/0:43,0:0:43:0,129,397:0:1678:43	0/0:50,0:0:50:0,151,493:0:1948:50	0/0:50,0:0:50:0,151,560:0:1966:50	0/0:54,0:0:54:0,163,612:0:2153:54	0/0:18,0:0:18:0,54,171:0:664:18	0/0:30,0:0:30:0,90,325:0:1188:30	0/0:28,0:0:28:0,84,291:0:1094:28	0/0:9,0:0:9:0,27,85:0:352:9	0/0:32,0:0:32:0,96,642:0:1208:32
29377832	1825327	29377832_1825327	G	A	39726.3	.	AB=0.460216;ABP=65.3838;AC=25;AF=0.0938662;AN=222;AO=2996;CIGAR=1X;DP=144499;DPB=57728;DPRA=0.971117;EPP=22.5043;EPPR=611.08;GTI=68;LEN=1;MEANALT=1.00946;MQM=14.1305;MQMR=10.9065;NS=2112;NUMALT=1;ODDS=0.0158862;PAIRED=0.806075;PAIREDR=0.88871;PAO=0;PQA=0;PQR=0;PRO=0;PROBE=SNP|RAPIDGENOMICS_3404_03010||SNP|RAPIDGENOMICS_3404_03011||SNP|RAPIDGENOMICS_3404_03012;QA=118643;QR=2125270;RO=53401;RPL=1950;RPP=595.321;RPPR=5704.41;RPR=1046;RUN=1;SAF=1142;SAP=370.439;SAR=1854;SRF=22520;SRP=2845.65;SRR=30881;TYPE=snp;technology.illumina=1	GT:AD:AO:DP:PL:QA:QR:RO	0/0:68,0:0:68:0,205,643:0:2705:68	0/1:4,17:17:21:114,0,16:653:155:4	0/0:22,0:0:22:0,66,243:0:882:22	0/0:62,0:0:62:0,187,530:0:2469:62	0/0:14,7:7:21:0,7,185:287:566:14	0/0:77,0:0:77:0,232,754:0:3073:77	0/0:17,0:0:17:0,51,382:0:666:17	0/0:19,0:0:19:0,57,191:0:722:19	0/0:55,0:0:55:0,166,453:0:2177:55	0/0:85,0:0:85:0,256,750:0:3361:85	0/0:7,0:0:7:0,21,79:0:287:7	0/0:46,0:0:46:0,138,478:0:1850:46	0/0:27,0:0:27:0,81,261:0:1076:27	0/0:30,0:0:30:0,90,387:0:1230:30	0/0:47,0:0:47:0,141,410:0:1893:47	0/0:87,0:0:87:0,262,767:0:3491:87	0/0:21,0:0:21:0,63,448:0:779:21	0/0:39,0:0:39:0,117,400:0:1557:39	0/0:17,0:0:17:0,51,142:0:659:17	0/0:38,0:0:38:0,114,478:0:1546:38	0/0:70,0:0:70:0,211,627:0:2771:70	0/0:96,0:0:96:0,289,841:0:3908:96	0/0:12,0:0:12:0,36,118:0:483:12	0/0:42,0:0:42:0,126,347:0:1632:42	0/0:18,0:0:18:0,54,133:0:738:18	0/1:33,19:19:52:219,0,433:763:1283:33	0/0:66,0:0:66:0,199,684:0:2640:66	0/1:67,33:33:100:48,0,354:1301:2691:67	0/0:91,0:0:91:0,274,838:0:3570:91	0/0:55,0:0:55:0,166,462:0:2188:55	0/1:6,12:12:18:55,0,23:469:246:6	0/0:30,0:0:30:0,90,277:0:1195:30	0/0:78,0:0:78:0,235,695:0:3114:78	0/0:4,0:0:4:0,12,31:0:164:4	1/1:6,22:22:28:176,38,0:869:242:6	0/1:7,2:2:9:10,0,26:82:287:7	0/0:25,0:0:25:0,75,211:0:1021:25	0/0:26,0:0:26:0,78,202:0:1058:26	0/0:18,0:0:18:0,54,158:0:725:18	0/1:27,11:11:38:32,0,87:419:1099:27	0/1:8,18:18:26:89,0,6:725:319:8	0/0:46,0:0:46:0,138,413:0:1838:46	0/1:35,42:42:77:209,0,86:1667:1388:35	1/1:5,9:9:14:42,4,0:365:205:5	0/0:44,0:0:44:0,132,375:0:1740:44	0/0:11,0:0:11:0,33,86:0:437:11	0/0:57,0:0:57:0,172,570:0:2221:57	0/0:86,0:0:86:0,259,873:0:3364:86	0/0:27,0:0:27:0,81,526:0:1055:27	0/0:45,0:0:45:0,135,438:0:1783:45	./.:.:.:.:.:.:.:.	0/0:68,0:0:68:0,205,555:0:2719:68	0/0:60,0:0:60:0,181,657:0:2390:60	0/0:26,1:1:27:0,40,310:41:1031:26	0/0:63,0:0:63:0,190,606:0:2460:63	0/0:59,0:0:59:0,178,624:0:2355:59	1/1:0,22:22:22:259,66,0:867:0:0	0/0:24,0:0:24:0,72,258:0:949:24	0/0:30,0:0:30:0,90,252:0:1200:30	0/0:38,2:2:40:0,103,332:82:1533:38	0/0:34,0:0:34:0,102,284:0:1370:34	0/0:116,0:0:116:0,349,1023:0:4603:116	0/0:39,0:0:39:0,117,377:0:1599:39	0/0:28,0:0:28:0,84,316:0:1127:28	0/0:25,0:0:25:0,75,305:0:989:25	0/0:28,10:10:38:0,27,163:381:1101:28	0/0:11,0:0:11:0,33,91:0:443:11	0/0:54,0:0:54:0,163,521:0:2133:54	0/0:5,0:0:5:0,15,44:0:205:5	0/0:18,0:0:18:0,54,339:0:697:18	1/1:0,39:39:39:383,117,0:1568:0:0	0/0:50,0:0:50:0,151,531:0:1952:50	0/0:92,0:0:92:0,277,842:0:3634:92	0/1:29,36:36:65:167,0,76:1436:1119:29	0/0:2,0:0:2:0,6,17:0:82:2	0/0:22,0:0:22:0,66,190:0:867:22	0/0:24,0:0:24:0,72,222:0:944:24	0/0:13,2:2:15:0,19,127:82:516:13	0/0:16,0:0:16:0,48,207:0:625:16	0/1:14,21:21:35:92,0,42:830:560:14	0/0:111,0:0:111:0,334,1198:0:4425:111	0/0:38,0:0:38:0,114,365:0:1505:38	0/0:34,0:0:34:0,102,363:0:1378:34	0/1:20,34:34:54:175,0,20:1328:764:20	0/0:42,0:0:42:0,126,430:0:1655:42	0/0:79,0:0:79:0,238,767:0:3175:79	0/0:16,0:0:16:0,48,142:0:652:16	0/0:67,0:0:67:0,202,545:0:2649:67	0/0:20,0:0:20:0,60,204:0:788:20	0/1:9,11:11:20:29,0,32:443:365:9	0/0:31,0:0:31:0,93,266:0:1229:31	0/0:31,0:0:31:0,93,309:0:1202:31	0/0:14,0:0:14:0,42,154:0:557:14	0/0:15,0:0:15:0,45,124:0:593:15	0/0:52,0:0:52:0,157,494:0:2053:52	0/0:12,0:0:12:0,36,100:0:465:12	1/1:15,48:48:63:398,54,0:1956:607:15	0/1:4,2:2:6:5,0,23:82:164:4	0/0:32,0:0:32:0,96,309:0:1291:32	0/0:13,0:0:13:0,39,103:0:508:13	1/1:3,12:12:15:102,20,0:469:119:3	0/0:25,0:0:25:0,75,207:0:991:25	0/0:25,0:0:25:0,75,206:0:1004:25	0/0:51,0:0:51:0,154,444:0:2053:51	0/0:46,0:0:46:0,138,549:0:1840:46	0/0:85,0:0:85:0,256,863:0:3429:85	0/0:51,0:0:51:0,154,452:0:2062:51	0/0:14,0:0:14:0,42,103:0:562:14	0/0:9,0:0:9:0,27,108:0:356:9	0/0:33,0:0:33:0,99,346:0:1281:33	0/0:6,0:0:6:0,18,109:0:232:6	0/0:32,0:0:32:0,96,685:0:1252:32
29377832	1825378	29377832_1825378	T	G	46619	.	AB=0.454083;ABP=103.716;AC=28;AF=0.0982032;AN=224;AO=3361;CIGAR=1X;DP=157895;DPB=61607;DPRA=0.977711;EPP=81.7034;EPPR=607.252;GTI=85;LEN=1;MEANALT=1.00621;MQM=14.6004;MQMR=10.8005;NS=2112;NUMALT=1;ODDS=0.0309804;PAIRED=0.786671;PAIREDR=0.892393;PAO=0;PQA=0;PQR=0;PRO=0;PROBE=SNP|RAPIDGENOMICS_3404_03010||SNP|RAPIDGENOMICS_3404_03011||SNP|RAPIDGENOMICS_3404_03012;QA=132808;QR=2275780;RO=57069;RPL=1462;RPP=126.391;RPPR=1891.51;RPR=1899;RUN=1;SAF=1598;SAP=20.5998;SAR=1763;SRF=28256;SRP=14.8153;SRR=28813;TYPE=snp;technology.illumina=1	GT:AD:AO:DP:PL:QA:QR:RO	0/0:51,0:0:51:0,154,446:0:2052:51	0/1:4,11:11:15:88,0,31:451:155:4	0/0:23,0:0:23:0,69,251:0:916:23	0/0:68,0:0:68:0,205,604:0:2747:68	0/1:11,14:14:25:135,0,103:558:438:11	0/0:70,0:0:70:0,211,682:0:2785:70	0/0:11,0:0:11:0,33,254:0:430:11	0/0:21,0:0:21:0,63,232:0:848:21	0/0:56,0:0:56:0,169,461:0:2268:56	0/0:84,0:0:84:0,253,734:0:3343:84	0/0:4,0:0:4:0,12,55:0:164:4	0/0:40,0:0:40:0,120,380:0:1610:40	0/0:40,0:0:40:0,120,361:0:1613:40	0/0:34,0:0:34:0,102,506:0:1385:34	0/0:63,0:0:63:0,190,559:0:2527:63	0/0:83,0:0:83:0,250,756:0:3322:83	0/0:22,0:0:22:0,66,476:0:825:22	0/0:64,0:0:64:0,193,600:0:2557:64	0/0:32,0:0:32:0,96,360:0:1286:32	0/0:59,0:0:59:0,178,533:0:2395:59	0/0:85,0:0:85:0,256,794:0:3417:85	0/0:111,0:0:111:0,334,958:0:4470:111	0/0:20,0:0:20:0,60,194:0:790:20	0/0:44,0:0:44:0,132,372:0:1730:44	0/0:20,0:0:20:0,60,147:0:820:20	0/1:35,22:22:57:309,0,458:881:1351:35	0/0:69,0:0:69:0,208,689:0:2766:69	0/1:56,47:47:103:210,0,227:1858:2168:56	0/0:87,0:0:87:0,262,798:0:3442:87	0/0:58,0:0:58:0,175,496:0:2297:58	1/1:5,15:15:20:108,14,0:569:201:5	0/0:35,0:0:35:0,105,304:0:1386:35	0/0:101,0:0:101:0,304,908:0:4054:101	0/0:7,0:0:7:0,21,72:0:278:7	1/1:6,22:22:28:173,38,0:832:246:6	0/1:6,2:2:8:13,0,21:82:246:6	0/0:39,0:0:39:0,117,394:0:1541:39	0/0:24,0:0:24:0,72,181:0:968:24	0/0:20,0:0:20:0,60,184:0:797:20	0/1:29,13:13:42:44,0,125:529:1169:29	0/1:7,10:10:17:59,0,4:388:269:7	0/0:38,0:0:38:0,114,318:0:1519:38	0/1:32,43:43:75:201,0,62:1673:1267:32	0/1:5,5:5:10:10,0,9:205:201:5	0/0:34,0:0:34:0,102,265:0:1363:34	0/0:11,0:0:11:0,33,86:0:443:11	0/0:77,0:0:77:0,232,746:0:3029:77	0/0:96,0:0:96:0,289,896:0:3812:96	0/0:36,0:0:36:0,108,601:0:1372:36	0/0:44,0:0:44:0,132,437:0:1726:44	0/0:2,0:0:2:0,6,32:0:82:2	0/0:65,0:0:65:0,196,580:0:2601:65	0/0:53,0:0:53:0,160,555:0:2134:53	0/0:41,1:1:42:0,85,508:41:1605:41	0/0:56,0:0:56:0,169,555:0:2249:56	0/0:63,0:0:63:0,190,666:0:2508:63	1/1:0,17:17:17:200,51,0:679:0:0	0/0:40,0:0:40:0,120,398:0:1609:40	0/0:31,0:0:31:0,93,261:0:1250:31	0/0:35,4:4:39:0,86,290:164:1418:35	0/0:44,0:0:44:0,132,381:0:1696:44	0/0:153,0:0:153:0,461,1384:0:6043:153	0/0:47,0:0:47:0,141,359:0:1853:47	0/0:34,0:0:34:0,102,348:0:1325:34	0/0:28,0:0:28:0,84,336:0:1124:28	0/1:24,18:18:42:44,0,115:697:940:24	0/0:16,0:0:16:0,48,130:0:647:16	0/0:59,0:0:59:0,178,584:0:2341:59	0/0:3,0:0:3:0,9,29:0:123:3	0/0:15,0:0:15:0,45,250:0:587:15	1/1:0,39:39:39:361,117,0:1549:0:0	0/0:47,0:0:47:0,141,487:0:1852:47	0/0:78,0:0:78:0,235,724:0:3074:78	0/1:31,35:35:66:155,0,62:1391:1225:31	0/0:2,0:0:2:0,6,17:0:82:2	0/0:19,0:0:19:0,57,166:0:775:19	0/0:32,0:0:32:0,96,327:0:1291:32	0/1:14,3:3:17:4,0,107:123:562:14	0/0:23,0:0:23:0,69,332:0:907:23	0/1:15,15:15:30:41,0,56:611:615:15	0/0:93,0:0:93:0,280,923:0:3733:93	0/0:35,0:0:35:0,105,320:0:1406:35	0/0:43,0:0:43:0,129,482:0:1718:43	1/1:6,27:27:33:236,42,0:1050:242:6	0/0:40,0:0:40:0,120,401:0:1599:40	0/0:80,0:0:80:0,241,787:0:3228:80	0/0:13,0:0:13:0,39,121:0:517:13	0/0:89,0:0:89:0,268,767:0:3605:89	0/0:30,0:0:30:0,90,356:0:1153:30	0/1:8,10:10:18:29,0,26:410:300:8	0/0:29,0:0:29:0,87,224:0:1146:29	0/0:37,0:0:37:0,111,368:0:1468:37	0/0:16,0:0:16:0,48,190:0:608:16	0/0:10,0:0:10:0,30,84:0:401:10	0/0:44,0:0:44:0,132,387:0:1733:44	0/0:21,0:0:21:0,63,171:0:853:21	1/1:21,53:53:74:459,38,0:2111:834:21	0/0:7,2:2:9:0,4,50:82:261:7	0/0:30,0:0:30:0,90,288:0:1182:30	0/0:17,0:0:17:0,51,133:0:671:17	1/1:2,12:12:14:111,25,0:483:78:2	0/0:26,0:0:26:0,78,216:0:1007:26	0/0:17,0:0:17:0,51,152:0:680:17	0/0:50,0:0:50:0,151,419:0:2020:50	0/0:47,0:0:47:0,141,578:0:1851:47	0/0:94,0:0:94:0,283,918:0:3779:94	0/0:43,0:0:43:0,129,403:0:1723:43	0/0:9,0:0:9:0,27,67:0:365:9	0/0:8,0:0:8:0,24,88:0:320:8	0/0:38,0:0:38:0,114,348:0:1537:38	0/0:7,0:0:7:0,21,138:0:273:7	0/0:22,0:0:22:0,66,550:0:898:22
29377832	1825413	29377832_1825413	T	C	52113.7	.	AB=0.507994;ABP=5.78756;AC=27;AF=0.103096;AN=224;AO=3795;CIGAR=1X;DP=149968;DPB=56266;DPRA=0.955512;EPP=5.42782;EPPR=219.649;GTI=94;LEN=1;MEANALT=1;MQM=12.1025;MQMR=10.9632;NS=2112;NUMALT=1;ODDS=0.0241097;PAIRED=0.869829;PAIREDR=0.900136;PAO=0;PQA=0;PQR=0;PRO=0;PROBE=SNP|RAPIDGENOMICS_3404_03010||SNP|RAPIDGENOMICS_3404_03011||SNP|RAPIDGENOMICS_3404_03012;QA=149932;QR=2040109;RO=50789;RPL=1515;RPP=337.872;RPPR=6839.33;RPR=2280;RUN=1;SAF=1866;SAP=5.28133;SAR=1929;SRF=25155;SRP=12.82;SRR=25634;TYPE=snp;technology.illumina=1	GT:AD:AO:DP:PL:QA:QR:RO	0/0:43,0:0:43:0,129,370:0:1723:43	0/0:6,0:0:6:0,18,70:0:246:6	0/0:22,0:0:22:0,66,238:0:886:22	0/0:80,0:0:80:0,241,713:0:3242:80	0/0:23,0:0:23:0,69,371:0:922:23	0/0:60,0:0:60:0,181,576:0:2384:60	0/0:14,0:0:14:0,42,397:0:561:14	0/0:24,0:0:24:0,72,283:0:984:24	0/0:54,0:0:54:0,163,440:0:2184:54	0/0:65,0:0:65:0,196,589:0:2644:65	1/1:0,4:4:4:55,12,0:164:0:0	0/1:17,14:14:31:21,0,44:566:693:17	0/0:38,0:0:38:0,114,366:0:1545:38	1/1:5,33:33:38:377,52,0:1321:205:5	0/0:58,0:0:58:0,175,539:0:2356:58	0/1:61,30:30:91:33,0,285:1204:2497:61	0/0:27,0:0:27:0,81,576:0:1087:27	0/1:34,42:42:76:212,0,40:1688:1377:34	0/0:33,0:0:33:0,99,408:0:1309:33	0/0:35,0:0:35:0,105,308:0:1400:35	0/0:90,0:0:90:0,271,851:0:3659:90	0/0:99,0:0:99:0,298,872:0:4006:99	0/0:16,0:0:16:0,48,161:0:652:16	1/1:11,25:25:36:141,22,0:1005:434:11	0/0:8,0:0:8:0,24,61:0:328:8	0/0:48,0:0:48:0,144,964:0:1924:48	0/0:43,20:20:63:0,15,256:812:1738:43	0/0:73,0:0:73:0,220,784:0:2906:73	0/1:54,32:32:86:72,0,211:1258:2186:54	0/0:52,0:0:52:0,157,443:0:2050:52	0/0:21,0:0:21:0,63,197:0:844:21	0/0:30,0:0:30:0,90,248:0:1217:30	0/0:95,0:0:95:0,286,820:0:3840:95	0/0:7,0:0:7:0,21,75:0:279:7	0/0:20,0:0:20:0,60,225:0:807:20	0/0:8,0:0:8:0,24,79:0:328:8	0/0:42,0:0:42:0,126,421:0:1687:42	0/0:23,0:0:23:0,69,172:0:943:23	0/0:15,0:0:15:0,45,132:0:615:15	0/0:46,0:0:46:0,138,472:0:1837:46	0/0:27,0:0:27:0,81,286:0:1063:27	0/0:45,0:0:45:0,135,383:0:1825:45	0/0:69,0:0:69:0,208,678:0:2767:69	0/0:13,0:0:13:0,39,110:0:529:13	0/0:38,0:0:38:0,114,415:0:1509:38	0/1:2,3:3:5:9,0,6:123:82:2	0/0:62,0:0:62:0,187,640:0:2490:62	0/1:38,61:61:99:273,0,37:2424:1518:38	0/0:32,0:0:32:0,96,545:0:1274:32	0/0:33,12:12:45:0,31,254:488:1337:33	0/0:4,0:0:4:0,12,46:0:164:4	0/1:48,21:21:69:6,0,254:852:1950:48	0/1:35,18:18:53:92,0,166:721:1427:35	0/0:39,0:0:39:0,117,504:0:1564:39	0/0:54,0:0:54:0,163,491:0:2185:54	0/1:33,22:22:55:47,0,226:876:1328:33	0/0:23,0:0:23:0,69,285:0:934:23	0/0:27,0:0:27:0,81,220:0:1098:27	0/1:13,17:17:30:60,0,40:680:525:13	0/0:35,0:0:35:0,105,320:0:1383:35	0/0:41,0:0:41:0,123,353:0:1654:41	0/0:116,0:0:116:0,349,1122:0:4667:116	0/0:50,0:0:50:0,151,385:0:2030:50	0/0:30,0:0:30:0,90,258:0:1204:30	0/0:30,0:0:30:0,90,352:0:1209:30	0/0:36,0:0:36:0,108,377:0:1454:36	0/0:20,0:0:20:0,60,169:0:816:20	0/0:57,0:0:57:0,172,638:0:2307:57	1/1:0,3:3:3:29,9,0:123:0:0	0/0:16,0:0:16:0,48,292:0:635:16	0/0:32,0:0:32:0,96,304:0:1299:32	0/0:36,0:0:36:0,108,358:0:1457:36	0/0:39,0:0:39:0,117,397:0:1582:39	0/0:56,0:0:56:0,169,521:0:2247:56	0/0:2,0:0:2:0,6,17:0:82:2	0/0:18,0:0:18:0,54,159:0:717:18	0/0:31,0:0:31:0,93,309:0:1267:31	0/0:26,0:0:26:0,78,335:0:1057:26	0/1:7,13:13:20:88,0,89:516:287:7	0/1:13,11:11:24:41,0,43:442:511:13	0/0:78,0:0:78:0,235,808:0:3149:78	0/0:38,0:0:38:0,114,324:0:1529:38	0/0:31,0:0:31:0,93,315:0:1259:31	0/0:39,0:0:39:0,117,398:0:1571:39	1/1:13,35:35:48:164,2,0:1405:533:13	0/0:72,0:0:72:0,217,671:0:2869:72	0/0:4,2:2:6:0,1,12:78:152:4	0/0:103,0:0:103:0,310,923:0:4108:103	0/0:27,0:0:27:0,81,316:0:1103:27	0/1:9,10:10:19:41,0,16:373:365:9	0/1:15,13:13:28:17,0,40:533:615:15	0/0:45,0:0:45:0,135,456:0:1833:45	0/0:13,0:0:13:0,39,144:0:515:13	0/0:6,0:0:6:0,18,52:0:246:6	0/0:27,0:0:27:0,81,261:0:1057:27	0/0:26,0:0:26:0,78,217:0:1041:26	0/0:72,0:0:72:0,217,811:0:2852:72	0/0:8,0:0:8:0,24,87:0:324:8	0/0:33,0:0:33:0,99,327:0:1330:33	0/0:23,0:0:23:0,69,184:0:922:23	0/0:1,0:0:1:0,3,9:0:41:1	0/0:21,0:0:21:0,63,155:0:857:21	0/0:10,0:0:10:0,30,99:0:406:10	0/0:49,0:0:49:0,148,403:0:1976:49	0/0:25,0:0:25:0,75,313:0:1003:25	0/0:77,0:0:77:0,232,786:0:3091:77	0/1:14,8:8:22:24,0,51:328:574:14	0/0:10,0:0:10:0,30,98:0:410:10	1/1:0,8:8:8:75,24,0:328:0:0	0/0:37,0:0:37:0,111,332:0:1499:37	0/0:4,0:0:4:0,12,53:0:164:4	0/0:31,0:0:31:0,93,772:0:1252:31
29377832	1825476	29377832_1825476	A	G	43667.5	.	AB=0.430809;ABP=210.049;AC=28;AF=0.0978934;AN=224;AO=2846;CIGAR=1X;DP=134403;DPB=48909;DPRA=0.985201;EPP=51.4633;EPPR=2869.51;GTI=79;LEN=1;MEANALT=1;MQM=16.4599;MQMR=11.1152;NS=2112;NUMALT=1;ODDS=0.0321236;PAIRED=0.722769;PAIREDR=0.926753;PAO=0;PQA=0;PQR=0;PRO=0;PROBE=SNP|RAPIDGENOMICS_3404_03010||SNP|RAPIDGENOMICS_3404_03011||SNP|RAPIDGENOMICS_3404_03012;QA=111464;QR=1791673;RO=45476;RPL=1440;RPP=3.89232;RPPR=624.602;RPR=1406;RUN=1;SAF=1439;SAP=3.7916;SAR=1407;SRF=20824;SRP=702.717;SRR=24652;TYPE=snp;technology.illumina=1	GT:AD:AO:DP:PL:QA:QR:RO	0/0:29,0:0:29:0,87,272:0:1159:29	1/1:0,9:9:9:101,27,0:365:0:0	0/0:10,0:0:10:0,30,84:0:406:10	0/0:69,0:0:69:0,208,656:0:2744:69	0/1:6,16:16:22:210,0,35:626:224:6	0/0:49,0:0:49:0,148,426:0:1943:49	0/0:14,0:0:14:0,42,343:0:520:14	0/0:10,0:0:10:0,30,122:0:384:10	0/0:35,0:0:35:0,105,280:0:1354:35	0/0:44,0:0:44:0,132,429:0:1738:44	0/1:2,1:1:3:22,0,8:41:82:2	0/0:33,0:0:33:0,99,283:0:1282:33	0/0:42,0:0:42:0,126,447:0:1653:42	0/0:30,0:0:30:0,90,408:0:1213:30	0/0:45,0:0:45:0,135,435:0:1756:45	0/0:79,0:0:79:0,238,814:0:3089:79	0/0:33,1:1:34:0,89,628:41:1325:33	0/0:81,0:0:81:0,244,832:0:3265:81	0/0:41,0:0:41:0,123,506:0:1602:41	0/0:59,0:0:59:0,178,567:0:2333:59	0/0:100,0:0:100:0,301,990:0:3953:100	0/0:65,0:0:65:0,196,554:0:2520:65	0/0:23,0:0:23:0,69,202:0:899:23	0/0:40,0:0:40:0,120,353:0:1636:40	0/0:9,0:0:9:0,27,71:0:351:9	0/1:26,21:21:47:382,0,235:782:1000:26	0/0:59,0:0:59:0,178,550:0:2310:59	0/1:25,36:36:61:327,0,85:1448:1013:25	0/0:67,0:0:67:0,202,760:0:2616:67	0/0:27,0:0:27:0,81,235:0:1071:27	0/1:15,6:6:21:29,0,75:242:588:15	0/0:34,0:0:34:0,102,306:0:1324:34	0/0:86,0:0:86:0,259,986:0:3436:86	0/0:18,0:0:18:0,54,223:0:638:18	0/1:7,6:6:13:72,0,38:246:287:7	0/0:1,0:0:1:0,3,8:0:41:1	0/0:52,0:0:52:0,157,588:0:2084:52	0/0:11,0:0:11:0,33,105:0:405:11	0/0:11,0:0:11:0,33,104:0:419:11	0/0:36,12:12:48:0,4,191:492:1431:36	0/1:13,18:18:31:135,0,8:693:529:13	0/0:41,0:0:41:0,123,347:0:1609:41	0/1:31,33:33:64:266,0,59:1293:1246:31	0/1:6,4:4:10:11,0,42:164:233:6	0/0:40,0:0:40:0,120,512:0:1603:40	0/0:5,0:0:5:0,15,43:0:205:5	0/0:67,0:0:67:0,202,776:0:2684:67	0/0:55,0:0:55:0,166,507:0:2166:55	0/0:48,0:0:48:0,144,790:0:1923:48	0/0:41,0:0:41:0,123,468:0:1631:41	0/0:7,0:0:7:0,21,84:0:242:7	0/0:45,0:0:45:0,135,466:0:1793:45	0/0:42,0:0:42:0,126,475:0:1669:42	0/0:36,0:0:36:0,108,455:0:1402:36	0/0:51,0:0:51:0,154,446:0:1971:51	0/0:39,0:0:39:0,117,401:0:1554:39	1/1:1,21:21:22:250,38,0:830:32:1	0/0:29,0:0:29:0,87,252:0:1135:29	0/0:27,0:0:27:0,81,377:0:1074:27	1/1:3,6:6:9:55,2,0:224:123:3	0/0:37,0:0:37:0,111,341:0:1463:37	0/0:108,0:0:108:0,325,1149:0:4186:108	0/0:76,0:0:76:0,229,659:0:2995:76	0/0:28,0:0:28:0,84,264:0:1099:28	0/0:23,0:0:23:0,69,231:0:878:23	0/1:22,19:19:41:117,0,126:736:832:22	0/0:34,0:0:34:0,102,420:0:1354:34	0/0:43,0:0:43:0,129,475:0:1691:43	0/0:7,0:0:7:0,21,104:0:275:7	0/0:18,0:0:18:0,54,304:0:698:18	1/1:5,21:21:26:190,20,0:832:160:5	0/0:25,0:0:25:0,75,286:0:982:25	0/0:49,0:0:49:0,148,535:0:1959:49	0/1:33,21:21:54:134,0,148:803:1315:33	0/0:1,0:0:1:0,3,10:0:37:1	0/0:10,0:0:10:0,30,100:0:410:10	0/0:35,0:0:35:0,105,336:0:1379:35	0/1:17,12:12:29:109,0,85:479:675:17	0/0:22,0:0:22:0,66,329:0:834:22	0/1:16,8:8:24:45,0,82:328:648:16	0/0:68,0:0:68:0,205,647:0:2703:68	0/0:29,0:0:29:0,87,267:0:1083:29	0/0:33,0:0:33:0,99,313:0:1265:33	1/1:12,21:21:33:151,1,0:861:466:12	0/0:38,0:0:38:0,114,335:0:1463:38	0/0:32,0:0:32:0,96,355:0:1257:32	0/0:10,0:0:10:0,30,81:0:402:10	0/0:89,0:0:89:0,268,820:0:3427:89	0/0:22,0:0:22:0,66,323:0:835:22	0/1:10,12:12:22:162,0,16:476:397:10	0/0:32,0:0:32:0,96,289:0:1300:32	0/0:23,0:0:23:0,69,231:0:892:23	0/0:19,0:0:19:0,57,186:0:716:19	0/0:3,0:0:3:0,9,36:0:123:3	0/0:32,0:0:32:0,96,334:0:1242:32	0/0:23,0:0:23:0,69,203:0:912:23	0/1:22,30:30:52:241,0,63:1212:867:22	0/1:16,7:7:23:64,0,88:283:648:16	0/0:17,0:0:17:0,51,169:0:670:17	0/0:29,0:0:29:0,87,272:0:1155:29	1/1:4,8:8:12:47,3,0:328:164:4	0/0:15,0:0:15:0,45,136:0:611:15	0/0:17,0:0:17:0,51,182:0:693:17	0/0:66,0:0:66:0,199,555:0:2668:66	0/0:22,0:0:22:0,66,300:0:898:22	0/0:68,0:0:68:0,205,632:0:2726:68	0/0:27,0:0:27:0,81,263:0:1043:27	0/0:6,0:0:6:0,18,61:0:228:6	0/0:17,0:0:17:0,51,179:0:671:17	0/0:37,0:0:37:0,111,321:0:1463:37	0/0:4,0:0:4:0,12,52:0:160:4	0/0:22,0:0:22:0,66,451:0:861:22
29377832	1825506	29377832_1825506	C	A	47028.4	.	AB=0.441823;ABP=148.795;AC=30;AF=0.0969641;AN=222;AO=2934;CIGAR=1X;DP=141444;DPB=53725;DPRA=0.982052;EPP=5.01155;EPPR=694.188;GTI=79;LEN=1;MEANALT=1.00623;MQM=17.0924;MQMR=11.1817;NS=2112;NUMALT=1;ODDS=0.033294;PAIRED=0.69257;PAIREDR=0.92599;PAO=0;PQA=0;PQR=0;PRO=0;PROBE=SNP|RAPIDGENOMICS_3404_03010||SNP|RAPIDGENOMICS_3404_03011||SNP|RAPIDGENOMICS_3404_03012;QA=115559;QR=1991553;RO=49966;RPL=1744;RPP=230.161;RPPR=6393.22;RPR=1190;RUN=1;SAF=1383;SAP=23.8991;SAR=1551;SRF=21745;SRP=1825.62;SRR=28221;TYPE=snp;technology.illumina=1	GT:AD:AO:DP:PL:QA:QR:RO	0/0:46,0:0:46:0,138,426:0:1869:46	0/1:3,10:10:13:89,0,11:406:123:3	0/0:13,0:0:13:0,39,108:0:525:13	0/0:84,0:0:84:0,253,773:0:3407:84	0/1:5,10:10:15:89,0,69:402:197:5	0/0:59,0:0:59:0,178,502:0:2301:59	0/0:14,0:0:14:0,42,353:0:562:14	0/0:15,0:0:15:0,45,188:0:611:15	0/0:45,0:0:45:0,135,395:0:1828:45	0/0:44,0:0:44:0,132,514:0:1750:44	1/1:2,4:4:6:96,1,0:164:82:2	0/0:37,0:0:37:0,111,317:0:1461:37	0/0:60,0:0:60:0,181,672:0:2404:60	0/0:26,0:0:26:0,78,287:0:1046:26	0/0:40,0:0:40:0,120,421:0:1581:40	0/0:125,0:0:125:0,376,1215:0:4982:125	0/0:38,1:1:39:0,104,672:41:1476:38	0/0:91,0:0:91:0,274,904:0:3577:91	0/0:37,0:0:37:0,111,404:0:1505:37	0/0:68,0:0:68:0,205,681:0:2717:68	0/0:121,0:0:121:0,364,1184:0:4868:121	0/0:49,0:0:49:0,148,440:0:1973:49	0/0:31,0:0:31:0,93,274:0:1246:31	0/0:50,0:0:50:0,151,452:0:2021:50	0/0:24,0:0:24:0,72,211:0:925:24	0/1:35,20:20:55:355,0,416:794:1382:35	0/0:69,0:0:69:0,208,618:0:2753:69	0/1:31,30:30:61:252,0,152:1218:1194:31	0/0:71,0:0:71:0,214,760:0:2850:71	0/0:39,0:0:39:0,117,391:0:1566:39	0/1:13,7:7:20:19,0,62:268:533:13	0/0:41,0:0:41:0,123,385:0:1590:41	0/0:74,0:0:74:0,223,846:0:2926:74	0/0:18,0:0:18:0,54,252:0:738:18	0/1:12,21:21:33:385,0,13:861:472:12	1/1:1,2:2:3:50,1,0:82:41:1	0/0:45,0:0:45:0,135,489:0:1780:45	0/0:15,0:0:15:0,45,141:0:594:15	0/0:15,0:0:15:0,45,121:0:611:15	0/1:39,19:19:58:169,0,182:766:1525:39	0/1:19,24:24:43:216,0,49:952:771:19	0/0:54,0:0:54:0,163,510:0:2134:54	0/1:49,32:32:81:241,0,181:1286:1974:49	0/1:6,4:4:10:11,0,42:164:246:6	0/0:61,0:0:61:0,184,710:0:2412:61	0/0:6,0:0:6:0,18,52:0:242:6	0/0:64,0:0:64:0,193,772:0:2589:64	0/0:61,0:0:61:0,184,548:0:2422:61	0/0:45,0:0:45:0,135,724:0:1751:45	0/0:40,0:0:40:0,120,448:0:1577:40	0/0:7,0:0:7:0,21,84:0:260:7	0/0:56,0:0:56:0,169,565:0:2196:56	0/0:39,0:0:39:0,117,394:0:1537:39	0/0:32,0:0:32:0,96,466:0:1260:32	0/0:60,0:0:60:0,181,649:0:2331:60	0/0:52,0:0:52:0,157,467:0:2066:52	1/1:0,27:27:27:356,81,0:1080:0:0	0/0:31,0:0:31:0,93,293:0:1246:31	0/0:28,0:0:28:0,84,406:0:1105:28	0/1:4,5:5:9:46,0,7:192:164:4	0/0:53,0:0:53:0,160,468:0:2149:53	0/0:80,0:0:80:0,241,855:0:3194:80	0/0:72,0:0:72:0,217,655:0:2850:72	0/0:45,0:0:45:0,135,395:0:1681:45	0/0:25,0:0:25:0,75,265:0:934:25	0/1:25,18:18:43:125,0,140:693:1013:25	0/0:41,0:0:41:0,123,501:0:1623:41	0/0:28,0:0:28:0,84,333:0:1123:28	0/0:6,0:0:6:0,18,114:0:227:6	0/0:14,0:0:14:0,42,299:0:551:14	1/1:0,31:31:31:408,93,0:1207:0:0	0/0:27,0:0:27:0,81,302:0:1062:27	0/0:68,0:0:68:0,205,791:0:2716:68	0/1:32,24:24:56:174,0,148:958:1308:32	0/0:2,0:0:2:0,6,19:0:74:2	0/0:12,0:0:12:0,36,97:0:488:12	0/0:30,0:0:30:0,90,264:0:1204:30	0/1:14,16:16:30:141,0,61:644:557:14	0/0:18,0:0:18:0,54,275:0:726:18	0/1:22,12:12:34:54,0,117:488:864:22	0/0:74,0:0:74:0,223,811:0:2927:74	0/0:41,0:0:41:0,123,410:0:1636:41	0/0:31,0:0:31:0,93,272:0:1223:31	1/1:13,24:24:37:211,6,0:976:521:13	0/0:53,0:0:53:0,160,482:0:2113:53	0/0:35,0:0:35:0,105,364:0:1343:35	0/0:16,0:0:16:0,48,120:0:652:16	0/0:118,0:0:118:0,355,1245:0:4725:118	0/0:24,0:0:24:0,72,286:0:926:24	0/1:16,20:20:36:183,0,28:812:652:16	0/0:34,0:0:34:0,102,331:0:1376:34	0/0:26,0:0:26:0,78,237:0:1058:26	0/0:23,0:0:23:0,69,275:0:935:23	0/0:3,0:0:3:0,9,36:0:123:3	0/0:35,0:0:35:0,105,350:0:1400:35	0/0:33,0:0:33:0,99,293:0:1341:33	0/1:23,35:35:58:341,0,68:1409:897:23	0/1:16,9:9:25:111,0,79:360:628:16	0/0:23,0:0:23:0,69,223:0:906:23	0/0:29,0:0:29:0,87,272:0:1156:29	1/1:4,9:9:13:54,6,0:323:164:4	0/0:12,0:0:12:0,36,118:0:488:12	0/0:18,0:0:18:0,54,195:0:707:18	0/0:84,0:0:84:0,253,704:0:3403:84	0/0:30,0:0:30:0,90,396:0:1201:30	0/0:79,0:0:79:0,238,765:0:3144:79	0/0:33,0:0:33:0,99,334:0:1313:33	0/0:6,0:0:6:0,18,68:0:233:6	0/0:18,0:0:18:0,54,188:0:730:18	0/0:31,0:0:31:0,93,285:0:1245:31	./.:.:.:.:.:.:.:.	0/0:22,0:0:22:0,66,425:0:878:22
29377832	1825559	29377832_1825559	A	G	249818	.	AB=0.478254;ABP=55.9918;AC=91;AF=0.316914;AN=224;AO=12169;CIGAR=1X;DP=167373;DPB=69123;DPRA=0.994583;EPP=37.4;EPPR=1201.09;GTI=75;LEN=1;MEANALT=1.00926;MQM=14.0508;MQMR=11.2746;NS=2112;NUMALT=1;ODDS=0.00385869;PAIRED=0.810338;PAIREDR=0.905578;PAO=0;PQA=0;PQR=0;PRO=0;PROBE=SNP|RAPIDGENOMICS_3404_03010||SNP|RAPIDGENOMICS_3404_03011||SNP|RAPIDGENOMICS_3404_03012;QA=480097;QR=1993963;RO=50433;RPL=6381;RPP=65.7596;RPPR=3500.68;RPR=5788;RUN=1;SAF=5696;SAP=110.741;SAR=6473;SRF=23412;SRP=563.817;SRR=27021;TYPE=snp;technology.illumina=1	GT:AD:AO:DP:PL:QA:QR:RO	0/0:63,0:0:63:0,190,623:0:2505:63	0/1:5,14:14:19:107,0,11:574:201:5	0/0:15,0:0:15:0,45,141:0:597:15	0/0:155,0:0:155:0,467,1608:0:6094:155	0/1:6,17:17:23:135,0,52:660:234:6	0/0:63,0:0:63:0,190,569:0:2507:63	0/0:11,0:0:11:0,33,290:0:428:11	0/0:13,0:0:13:0,39,147:0:515:13	1/1:0,59:59:59:639,178,0:2332:0:0	0/1:22,40:40:62:279,0,3:1609:886:22	1/1:0,6:6:6:129,18,0:246:0:0	0/1:19,27:27:46:100,0,27:1086:754:19	0/1:42,59:59:101:262,0,213:2331:1655:42	1/1:0,18:18:18:185,54,0:711:0:0	0/0:35,0:0:35:0,105,357:0:1388:35	1/1:31,117:117:148:779,134,0:4744:1220:31	0/0:33,1:1:34:0,89,681:41:1323:33	0/1:46,52:52:98:305,0,152:2086:1795:46	0/1:35,24:24:59:104,0,172:954:1382:35	1/1:0,83:83:83:876,250,0:3271:0:0	0/0:170,0:0:170:0,512,1635:0:6693:170	0/0:68,0:0:68:0,205,647:0:2633:68	0/0:27,0:0:27:0,81,278:0:1086:27	1/1:9,69:69:78:651,150,0:2786:369:9	0/0:32,0:0:32:0,96,300:0:1300:32	0/1:41,12:12:53:139,0,516:461:1596:41	1/1:0,66:66:66:606,199,0:2645:0:0	0/1:51,29:29:80:235,0,391:1177:2026:51	1/1:0,86:86:86:971,259,0:3462:0:0	0/0:51,0:0:51:0,154,521:0:2054:51	0/1:26,10:10:36:53,0,116:389:1032:26	1/1:0,61:61:61:631,184,0:2462:0:0	0/0:95,0:0:95:0,286,1116:0:3682:95	0/0:27,1:1:28:0,53,270:37:1076:27	0/1:15,25:25:40:417,0,35:1021:583:15	1/1:0,6:6:6:170,18,0:238:0:0	0/0:60,0:0:60:0,181,588:0:2361:60	1/1:0,36:36:36:341,108,0:1450:0:0	1/1:8,17:17:25:96,14,0:689:320:8	0/1:50,27:27:77:230,0,213:1103:2001:50	1/1:0,56:56:56:796,169,0:2227:0:0	0/0:72,0:0:72:0,217,734:0:2855:72	0/1:81,38:38:119:241,0,352:1510:3243:81	1/1:0,25:25:25:310,75,0:997:0:0	0/0:67,0:0:67:0,202,684:0:2668:67	0/1:1,8:8:9:58,0,7:319:41:1	0/0:95,0:0:95:0,286,1079:0:3692:95	1/1:0,70:70:70:607,211,0:2810:0:0	0/1:21,29:29:50:421,0,392:1104:812:21	0/1:38,26:26:64:160,0,227:1044:1430:38	0/0:6,0:0:6:0,18,64:0:242:6	0/0:45,20:20:65:0,39,276:807:1811:45	0/1:35,25:25:60:58,0,185:981:1391:35	0/0:32,1:1:33:0,58,348:41:1238:32	0/1:36,38:38:74:183,0,253:1534:1404:36	0/1:29,41:41:70:113,0,47:1640:1130:29	1/1:0,29:29:29:355,87,0:1164:0:0	0/1:16,15:15:31:81,0,40:603:652:16	1/1:0,30:30:30:392,90,0:1174:0:0	0/1:5,4:4:9:20,0,13:164:205:5	0/0:56,0:0:56:0,169,498:0:2221:56	0/0:146,0:0:146:0,440,1574:0:5765:146	0/0:77,0:0:77:0,232,776:0:3008:77	0/0:50,0:0:50:0,151,514:0:1952:50	0/0:26,0:0:26:0,78,268:0:1003:26	0/1:37,19:19:56:64,0,217:743:1446:37	0/0:62,0:0:62:0,187,791:0:2467:62	0/0:36,0:0:36:0,108,397:0:1435:36	1/1:0,6:6:6:114,18,0:237:0:0	1/1:0,16:16:16:299,48,0:632:0:0	1/1:0,35:35:35:505,105,0:1415:0:0	0/1:6,15:15:21:69,0,9:603:242:6	0/0:82,0:0:82:0,247,902:0:3214:82	1/1:0,58:58:58:672,175,0:2329:0:0	1/1:0,5:5:5:52,15,0:205:0:0	0/0:24,0:0:24:0,72,216:0:959:24	0/0:34,0:0:34:0,102,348:0:1343:34	0/1:9,16:16:25:133,0,19:642:347:9	0/1:8,12:12:20:96,0,32:484:315:8	1/1:0,29:29:29:335,87,0:1181:0:0	0/1:69,49:49:118:108,0,466:1947:2761:69	0/0:38,0:0:38:0,114,376:0:1529:38	0/0:41,0:0:41:0,123,358:0:1607:41	1/1:0,59:59:59:828,178,0:2369:0:0	0/1:23,44:44:67:156,0,28:1739:923:23	0/0:37,0:0:37:0,111,389:0:1501:37	0/1:10,9:9:19:9,0,18:346:388:10	0/0:196,0:0:196:0,590,1925:0:7662:196	0/0:27,0:0:27:0,81,303:0:1027:27	1/1:0,72:72:72:902,217,0:2902:0:0	0/1:21,16:16:37:104,0,160:633:857:21	0/0:32,0:0:32:0,96,309:0:1279:32	0/0:24,7:7:31:0,27,211:279:930:24	1/1:0,3:3:3:44,9,0:114:0:0	0/0:41,0:0:41:0,123,456:0:1624:41	0/0:44,0:0:44:0,132,428:0:1743:44	0/1:32,22:22:54:135,0,151:876:1228:32	0/1:14,13:13:27:149,0,37:533:525:14	0/0:13,0:0:13:0,39,112:0:533:13	0/0:27,0:0:27:0,81,267:0:1055:27	1/1:0,36:36:36:553,108,0:1468:0:0	0/1:11,12:12:23:49,0,87:484:426:11	0/1:35,21:21:56:192,0,219:857:1374:35	0/0:57,20:20:77:0,38,308:807:2264:57	0/0:45,0:0:46:0,135,468:0:1758:45	0/0:109,0:0:109:0,328,1066:0:4319:109	1/1:0,37:37:37:370,111,0:1492:0:0	0/0:5,0:0:5:0,15,44:0:201:5	0/1:8,14:14:22:86,0,24:516:320:8	0/0:50,0:0:50:0,151,453:0:1989:50	0/0:3,0:0:3:0,9,22:0:123:3	0/1:8,18:18:26:293,0,41:678:319:8
29377835	899235	29377835_899235	C	T	76570.1	.	AB=0.4357;ABP=297.34;AC=36;AF=0.128403;AN=224;AO=5296;CIGAR=1X;DP=200060;DPB=86439;DPRA=0.876352;EPP=704.501;EPPR=5112.14;GTI=119;LEN=1;MEANALT=1.0022;MQM=13.4598;MQMR=11.5325;NS=2112;NUMALT=1;ODDS=0.0270592;PAIRED=0.85744;PAIREDR=0.879375;PAO=0;PQA=0;PQR=0;PRO=0;PROBE=SNP|RAPIDGENOMICS_3404_25620;QA=202829;QR=2956013;RO=75623;RPL=2100;RPP=495.534;RPPR=8104.48;RPR=3196;RUN=1;SAF=2832;SAP=58.537;SAR=2464;SRF=42381;SRP=2401.28;SRR=33242;TYPE=snp;technology.illumina=1	GT:AD:AO:DP:PL:QA:QR:RO	0/0:90,0:0:90:0,271,881:0:3594:90	0/0:31,0:0:31:0,93,319:0:1236:31	0/0:19,0:0:19:0,57,198:0:693:19	0/0:73,0:0:73:0,220,720:0:2876:73	0/0:31,0:0:31:0,93,383:0:1112:31	0/0:60,0:0:60:0,181,620:0:2370:60	0/1:5,7:7:12:59,0,62:279:205:5	0/0:15,0:0:15:0,45,132:0:594:15	0/1:35,29:29:64:169,0,149:1137:1350:35	0/0:100,0:0:100:0,301,969:0:3955:100	1/1:1,6:6:7:41,11,0:238:41:1	0/1:37,28:28:65:48,0,181:1096:1474:37	0/1:38,44:44:82:242,0,166:1710:1496:38	0/0:48,0:0:48:0,144,443:0:1839:48	0/0:113,0:0:113:0,340,1125:0:4492:113	0/0:122,0:0:122:0,367,1096:0:4758:122	0/0:22,0:0:22:0,66,495:0:873:22	1/1:0,48:48:48:467,144,0:1734:0:0	0/0:88,0:0:88:0,265,827:0:3462:88	0/1:27,51:51:78:307,0,38:1996:1081:27	1/1:0,56:56:56:597,169,0:2153:0:0	0/0:95,0:0:95:0,286,864:0:3776:95	0/1:18,15:15:33:44,0,164:575:725:18	0/1:57,52:52:109:254,0,220:1922:2255:57	0/1:14,16:16:30:104,0,33:607:519:14	0/0:50,2:2:52:0,86,869:74:1875:50	0/0:80,0:0:80:0,241,805:0:3151:80	0/0:157,0:0:157:0,473,1421:0:6209:157	0/0:111,0:0:111:0,334,1055:0:4445:111	0/0:80,0:0:80:0,241,848:0:3143:80	0/0:47,0:0:47:0,141,480:0:1840:47	0/0:41,0:0:41:0,123,342:0:1573:41	0/0:172,0:0:172:0,518,1637:0:6808:172	0/0:33,0:0:33:0,99,376:0:1312:33	0/0:48,0:0:48:0,144,490:0:1886:48	0/0:8,0:0:8:0,24,140:0:315:8	0/0:35,0:0:35:0,105,373:0:1422:35	0/0:48,0:0:48:0,144,505:0:1891:48	0/0:84,0:0:84:0,253,1002:0:3230:84	0/0:88,0:0:88:0,265,863:0:3502:88	0/0:63,0:0:63:0,190,814:0:2468:63	0/0:101,0:0:101:0,304,935:0:4005:101	0/0:114,0:0:114:0,343,1192:0:4531:114	0/1:11,7:7:18:23,0,72:261:420:11	0/0:57,0:0:57:0,172,600:0:2237:57	1/1:0,21:21:21:284,63,0:824:0:0	0/0:82,0:0:82:0,247,868:0:3237:82	0/1:61,40:40:101:151,0,292:1550:2357:61	0/0:40,1:1:41:0,115,709:37:1527:40	0/0:75,0:0:75:0,226,701:0:2945:75	0/0:14,1:1:15:0,35,127:27:538:14	1/1:0,42:42:42:427,126,0:1657:0:0	0/1:58,51:51:109:337,0,206:2000:2268:58	0/0:33,0:0:33:0,99,450:0:1254:33	0/1:15,26:26:41:125,0,27:1016:603:15	0/0:153,0:0:153:0,461,1392:0:5980:153	0/0:67,0:0:67:0,202,801:0:2623:67	0/1:15,16:16:31:43,0,137:622:606:15	1/1:0,7:7:7:72,21,0:264:0:0	0/0:31,12:12:43:0,27,168:480:1217:31	0/0:65,0:0:65:0,196,608:0:2550:65	0/0:201,0:0:201:0,605,2073:0:7814:201	0/0:85,0:0:86:0,256,841:0:3347:85	0/0:65,0:0:65:0,196,775:0:2595:65	0/0:44,0:0:44:0,132,491:0:1760:44	0/0:22,0:0:22:0,66,265:0:889:22	0/0:36,0:0:36:0,108,366:0:1381:36	0/0:48,0:0:48:0,144,516:0:1885:48	0/0:8,4:4:12:0,0,63:164:324:8	1/1:0,16:16:16:274,48,0:601:0:0	1/1:0,43:43:43:406,129,0:1631:0:0	0/1:40,20:20:60:19,0,257:783:1596:40	0/0:168,0:0:168:0,506,1747:0:6605:168	0/1:29,26:26:55:142,0,174:1036:1136:29	0/0:9,0:0:9:0,27,97:0:361:9	0/0:28,7:7:35:0,25,226:251:1074:28	0/0:38,0:0:38:0,114,347:0:1494:38	0/0:18,0:0:18:0,54,147:0:720:18	0/0:31,0:0:31:0,93,353:0:1200:31	0/0:80,0:0:80:0,241,883:0:3081:80	0/0:136,0:0:136:0,409,1384:0:5458:136	0/0:45,0:0:45:0,135,383:0:1784:45	0/0:37,0:0:37:0,111,333:0:1487:37	0/0:46,0:0:46:0,138,455:0:1804:46	0/0:60,15:15:75:0,100,482:588:2362:60	0/0:115,0:0:115:0,346,1101:0:4593:115	1/1:5,17:17:22:150,29,0:671:192:5	0/0:138,1:1:139:0,408,1412:41:5383:138	0/0:24,0:0:24:0,72,257:0:923:24	0/0:118,0:0:118:0,355,1176:0:4692:118	0/1:29,22:22:51:93,0,161:820:1150:29	0/1:24,37:37:61:248,0,37:1417:916:24	0/0:44,0:0:44:0,132,391:0:1718:44	0/0:5,0:0:5:0,15,55:0:205:5	0/0:51,0:0:51:0,154,621:0:2062:51	0/0:85,0:0:85:0,256,850:0:3346:85	0/0:60,0:0:60:0,181,672:0:2395:60	0/0:31,0:0:31:0,93,323:0:1198:31	0/0:20,0:0:20:0,60,212:0:756:20	0/1:15,13:13:28:45,0,41:502:597:15	0/0:38,0:0:38:0,114,406:0:1490:38	0/0:21,0:0:21:0,63,228:0:805:21	0/0:39,0:0:39:0,117,390:0:1455:39	0/0:87,0:0:87:0,262,848:0:3475:87	0/0:68,0:0:68:0,205,859:0:2680:68	0/0:172,0:0:172:0,518,1867:0:6786:172	0/0:48,0:0:48:0,144,573:0:1871:48	0/0:13,0:0:13:0,39,107:0:511:13	0/0:30,0:0:30:0,90,274:0:1179:30	0/0:42,0:0:42:0,126,414:0:1688:42	0/0:21,0:0:21:0,63,193:0:835:21	0/0:20,0:0:20:0,60,456:0:811:20
29377835	917675	29377835_917675	C	T	230349	.	AB=0.448972;ABP=248.334;AC=136;AF=0.595105;AN=222;AO=16388;CIGAR=1X;DP=123916;DPB=53395;DPRA=0.791789;EPP=1523.96;EPPR=883.358;GTI=76;LEN=1;MEANALT=1.00575;MQM=13.6404;MQMR=11.299;NS=2112;NUMALT=1;ODDS=0.00165363;PAIRED=0.82597;PAIREDR=0.885612;PAO=0;PQA=0;PQR=0;PRO=0;PROBE=SNP|RAPIDGENOMICS_3404_25621;QA=639127;QR=994665;RO=24959;RPL=8714;RPP=146.326;RPPR=29.042;RPR=7674;RUN=1;SAF=8552;SAP=70.9392;SAR=7836;SRF=12670;SRP=15.6395;SRR=12289;TYPE=snp;technology.illumina=1	GT:AD:AO:DP:PL:QA:QR:RO	0/1:14,14:14:28:32,0,26:549:558:14	0/0:10,0:0:10:0,30,114:0:406:10	0/1:6,4:4:10:5,0,18:164:246:6	1/1:0,30:30:30:265,90,0:1188:0:0	0/1:13,12:12:25:37,0,156:475:533:13	0/1:34,30:30:64:98,0,109:1156:1357:34	0/1:6,3:3:9:57,0,25:119:238:6	0/0:4,0:0:4:0,12,30:0:164:4	0/1:33,14:14:47:35,0,167:566:1333:33	1/1:0,43:43:43:434,129,0:1695:0:0	1/1:0,3:3:3:31,9,0:95:0:0	1/1:0,32:32:32:485,96,0:1285:0:0	1/1:0,20:20:20:260,60,0:788:0:0	0/0:20,0:0:20:0,60,207:0:788:20	1/1:0,54:54:54:620,163,0:2180:0:0	1/1:0,56:56:56:549,169,0:2185:0:0	0/1:2,1:1:3:32,0,37:41:82:2	1/1:1,37:37:38:290,80,0:1482:41:1	0/0:27,0:0:27:0,81,315:0:1064:27	0/1:42,9:9:51:34,0,234:369:1663:42	1/1:0,60:60:60:539,181,0:2407:0:0	0/0:80,0:0:80:0,241,890:0:3216:80	1/1:0,15:15:15:147,45,0:552:0:0	0/1:28,66:66:94:443,0,5:2625:1094:28	1/1:0,9:9:9:120,27,0:369:0:0	0/0:44,0:0:44:0,132,823:0:1724:44	0/0:64,0:0:64:0,193,626:0:2562:64	1/1:0,49:49:49:503,148,0:1965:0:0	1/1:1,45:45:46:347,104,0:1787:41:1	0/1:21,27:27:48:137,0,82:1063:835:21	1/1:0,14:14:14:140,42,0:570:0:0	0/1:14,24:24:38:103,0,28:949:543:14	0/0:118,0:0:118:0,355,1087:0:4706:118	0/0:11,1:1:12:0,5,75:37:429:11	0/0:12,2:2:14:0,27,158:82:480:12	1/1:0,4:4:4:34,12,0:155:0:0	1/1:0,25:25:25:225,75,0:979:0:0	1/1:0,37:37:37:424,111,0:1492:0:0	1/1:0,8:8:8:71,24,0:305:0:0	0/1:43,21:21:64:29,0,165:840:1755:43	0/1:25,20:20:45:72,0,85:786:995:25	1/1:0,41:41:41:391,123,0:1599:0:0	0/1:20,23:23:43:101,0,64:930:806:20	0/0:5,2:2:7:0,3,24:82:205:5	1/1:0,34:34:34:344,102,0:1359:0:0	1/1:0,16:16:16:174,48,0:622:0:0	0/1:15,13:13:28:21,0,102:491:602:15	1/1:0,36:36:36:400,108,0:1428:0:0	0/0:27,0:0:27:0,81,627:0:1045:27	0/1:16,12:12:28:31,0,80:474:652:16	1/1:0,3:3:3:25,9,0:123:0:0	1/1:0,47:47:47:550,141,0:1883:0:0	1/1:0,51:51:51:490,154,0:2044:0:0	0/1:19,14:14:33:98,0,134:552:744:19	0/1:29,29:29:58:243,0,101:1119:1150:29	1/1:0,49:49:49:471,148,0:1947:0:0	0/1:24,12:12:36:5,0,146:470:937:24	0/1:14,15:15:29:52,0,23:594:519:14	1/1:0,13:13:13:127,39,0:519:0:0	0/1:6,12:12:18:157,0,22:466:246:6	0/1:9,21:21:30:85,0,108:857:360:9	0/1:67,67:67:134:299,0,246:2653:2672:67	0/0:84,0:0:84:0,253,808:0:3377:84	0/1:23,12:12:35:41,0,83:474:939:23	0/0:19,9:9:28:0,14,145:346:766:19	0/1:19,16:16:35:46,0,72:629:758:19	1/1:0,30:30:30:281,90,0:1181:0:0	0/1:15,20:20:35:51,0,71:804:615:15	./.:.:.:.:.:.:.:.	1/1:0,4:4:4:114,12,0:164:0:0	1/1:0,30:30:30:309,90,0:1190:0:0	1/1:0,27:27:27:262,81,0:1090:0:0	1/1:0,58:58:58:563,175,0:2303:0:0	1/1:0,36:36:36:356,108,0:1341:0:0	1/1:0,7:7:7:64,21,0:283:0:0	0/0:17,6:6:23:0,25,113:238:670:17	0/0:33,0:0:33:0,99,340:0:1306:33	1/1:0,18:18:18:154,54,0:730:0:0	1/1:0,14:14:14:173,42,0:562:0:0	0/1:27,14:14:41:49,0,193:561:1094:27	0/1:39,34:34:73:81,0,139:1382:1536:39	0/1:21,11:11:32:14,0,95:443:842:21	1/1:0,28:28:28:294,84,0:1109:0:0	0/1:4,6:6:10:34,0,2:242:164:4	0/0:31,9:9:40:0,6,133:361:1219:31	1/1:0,94:94:94:982,283,0:3823:0:0	0/0:8,4:4:12:0,7,51:164:316:8	0/1:47,32:32:79:89,0,209:1261:1855:47	0/1:7,12:12:19:117,0,10:462:259:7	1/1:0,36:36:36:349,108,0:1460:0:0	0/1:10,26:26:36:217,0,9:1058:410:10	0/1:18,4:4:22:14,0,109:164:738:18	1/1:0,16:16:16:155,48,0:640:0:0	0/0:19,0:0:19:0,57,149:0:766:19	0/1:17,22:22:39:104,0,19:862:697:17	0/1:22,26:26:48:136,0,97:1036:871:22	0/0:23,9:9:32:0,15,141:365:894:23	1/1:0,18:18:18:216,54,0:730:0:0	0/0:32,0:0:32:0,96,394:0:1272:32	0/1:3,2:2:5:2,0,13:82:119:3	1/1:0,37:37:37:293,111,0:1476:0:0	0/1:18,10:10:28:3,0,106:369:734:18	1/1:0,19:19:19:157,57,0:770:0:0	0/0:54,4:4:58:0,145,460:164:2182:54	1/1:0,31:31:31:421,93,0:1247:0:0	1/1:11,23:23:34:130,8,0:907:447:11	1/1:0,24:24:24:193,72,0:957:0:0	1/1:0,11:11:11:84,33,0:447:0:0	0/0:33,5:5:38:0,77,225:205:1313:33	0/1:29,42:42:71:182,0,46:1689:1167:29	0/1:3,2:2:5:6,0,9:82:123:3	1/1:0,21:21:21:492,63,0:834:0:0
29377835	917720	29377835_917720	G	C	8161.88	.	AB=0.460154;ABP=19.1038;AC=8;AF=0.0415118;AN=218;AO=981;CIGAR=1X;DP=108285;DPB=46066;DPRA=0.835192;EPP=96.0339;EPPR=1753.69;GTI=55;LEN=1;MEANALT=1;MQM=12.7248;MQMR=11.6108;NS=2112;NUMALT=1;ODDS=0.100268;PAIRED=0.876656;PAIREDR=0.881198;PAO=0;PQA=0;PQR=0;PRO=0;PROBE=SNP|RAPIDGENOMICS_3404_25621;QA=38644;QR=1770878;RO=44326;RPL=596;RPP=101.559;RPPR=6423.31;RPR=385;RUN=1;SAF=326;SAP=242.605;SAR=655;SRF=17827;SRP=3687.13;SRR=26499;TYPE=snp;technology.illumina=1	GT:AD:AO:DP:PL:QA:QR:RO	0/0:16,0:0:16:0,48,127:0:652:16	0/0:9,0:0:9:0,27,122:0:365:9	0/0:9,0:0:9:0,27,75:0:369:9	0/0:21,0:0:21:0,63,179:0:837:21	0/0:16,0:0:16:0,48,241:0:648:16	0/0:36,0:0:36:0,108,342:0:1450:36	0/0:12,0:0:12:0,36,150:0:480:12	0/0:4,0:0:4:0,12,30:0:160:4	0/0:55,0:0:55:0,166,593:0:2221:55	0/0:29,0:0:29:0,87,329:0:1160:29	0/0:3,0:0:3:0,9,28:0:114:3	0/1:25,11:11:36:17,0,268:429:1004:25	0/0:18,0:0:18:0,54,199:0:726:18	0/0:17,0:0:17:0,51,141:0:693:17	1/1:2,32:32:34:325,78,0:1308:82:2	0/0:59,0:0:59:0,178,554:0:2380:59	0/0:4,0:0:4:0,12,91:0:150:4	0/0:27,0:0:27:0,81,255:0:1081:27	0/0:25,0:0:25:0,75,265:0:999:25	0/0:46,0:0:46:0,138,481:0:1861:46	0/0:53,0:0:53:0,160,458:0:2131:53	0/0:57,0:0:57:0,172,634:0:2310:57	0/0:10,0:0:10:0,30,124:0:402:10	0/0:82,0:0:82:0,247,884:0:3218:82	0/0:7,0:0:7:0,21,61:0:287:7	0/0:44,0:0:44:0,132,856:0:1729:44	0/0:39,0:0:39:0,117,435:0:1557:39	0/0:48,0:0:48:0,144,478:0:1942:48	0/0:45,0:0:45:0,135,400:0:1802:45	0/0:32,0:0:32:0,96,347:0:1300:32	0/0:13,0:0:13:0,39,113:0:525:13	0/0:42,0:0:42:0,126,409:0:1681:42	0/0:125,0:0:125:0,376,1230:0:5013:125	0/0:6,0:0:6:0,18,83:0:210:6	0/0:7,0:0:7:0,21,94:0:274:7	./.:.:.:.:.:.:.:.	0/0:31,0:0:31:0,93,275:0:1209:31	0/0:45,0:0:45:0,135,567:0:1769:45	1/1:3,6:6:9:56,5,0:233:123:3	0/0:43,0:0:43:0,129,399:0:1755:43	0/0:39,0:0:39:0,117,368:0:1560:39	0/0:37,0:0:37:0,111,388:0:1460:37	0/0:38,0:0:38:0,114,368:0:1529:38	0/0:6,0:0:6:0,18,50:0:242:6	0/0:28,0:0:28:0,84,314:0:1107:28	0/0:13,0:0:13:0,39,113:0:524:13	0/0:25,0:0:25:0,75,203:0:1021:25	0/0:41,0:0:41:0,123,499:0:1652:41	0/0:21,0:0:21:0,63,416:0:786:21	0/1:15,13:13:28:40,0,57:491:611:15	./.:.:.:.:.:.:.:.	0/0:48,0:0:48:0,144,565:0:1906:48	0/0:48,0:0:48:0,144,462:0:1942:48	0/0:24,0:0:24:0,72,311:0:917:24	0/0:62,0:0:62:0,187,719:0:2484:62	0/0:43,0:0:43:0,129,417:0:1704:43	0/0:36,0:0:36:0,108,355:0:1439:36	0/0:34,0:0:34:0,102,307:0:1344:34	0/0:10,0:0:10:0,30,88:0:406:10	0/0:25,0:0:25:0,75,392:0:1003:25	0/0:27,0:0:27:0,81,350:0:1080:27	0/1:63,57:57:120:234,0,200:2292:2566:63	0/0:74,0:0:74:0,223,693:0:2979:74	0/0:39,0:0:39:0,117,349:0:1529:39	0/0:24,0:0:24:0,72,243:0:961:24	0/0:40,0:0:40:0,120,371:0:1606:40	0/1:9,12:12:21:46,0,13:488:365:9	0/0:29,0:0:29:0,87,304:0:1176:29	./.:.:.:.:.:.:.:.	0/0:4,0:0:4:0,12,103:0:145:4	0/0:32,0:0:32:0,96,313:0:1261:32	0/0:22,0:0:22:0,66,204:0:894:22	0/0:54,0:0:54:0,163,470:0:2151:54	0/0:31,0:0:31:0,93,306:0:1246:31	0/0:4,0:0:4:0,12,33:0:164:4	0/0:17,0:0:17:0,51,153:0:657:17	0/0:23,0:0:23:0,69,237:0:930:23	0/0:22,0:0:22:0,66,193:0:890:22	0/0:13,0:0:13:0,39,136:0:524:13	0/0:46,0:0:46:0,138,501:0:1823:46	0/0:61,0:0:61:0,184,545:0:2439:61	0/0:23,0:0:23:0,69,196:0:939:23	0/0:11,0:0:11:0,33,118:0:435:11	0/0:10,0:0:10:0,30,76:0:387:10	0/0:41,0:0:41:0,123,371:0:1634:41	0/0:69,0:0:69:0,208,735:0:2755:69	0/0:16,0:0:16:0,48,159:0:656:16	0/0:78,0:0:78:0,235,785:0:3119:78	0/0:12,0:0:12:0,36,155:0:457:12	0/0:35,0:0:35:0,105,337:0:1422:35	0/0:31,0:0:31:0,93,375:0:1259:31	0/0:20,0:0:20:0,60,194:0:820:20	0/0:13,0:0:13:0,39,133:0:517:13	0/0:10,0:0:10:0,30,76:0:398:10	0/0:41,0:0:41:0,123,384:0:1650:41	0/0:50,0:0:50:0,151,591:0:1960:50	0/0:32,0:0:32:0,96,281:0:1256:32	0/0:18,0:0:18:0,54,262:0:716:18	0/0:21,0:0:21:0,63,277:0:849:21	0/0:5,0:0:5:0,15,44:0:186:5	0/0:37,0:0:37:0,111,293:0:1495:37	0/0:23,0:0:23:0,69,235:0:921:23	0/0:12,0:0:12:0,36,134:0:474:12	0/0:49,0:0:49:0,148,435:0:1944:49	0/0:34,0:0:34:0,102,432:0:1352:34	0/0:42,0:0:42:0,126,398:0:1652:42	0/0:17,0:0:17:0,51,155:0:688:17	0/0:13,0:0:13:0,39,98:0:533:13	0/0:33,0:0:33:0,99,254:0:1335:33	0/0:58,0:0:58:0,175,542:0:2283:58	0/0:6,0:0:6:0,18,52:0:242:6	0/0:17,0:0:17:0,51,425:0:697:17
29377836	142384	29377836_142384	C	G	16298.5	.	AB=0.486506;ABP=7.34691;AC=8;AF=0.0492565;AN=224;AO=1789;CIGAR=1X;DP=142404;DPB=54158;DPRA=1.0435;EPP=179.205;EPPR=1501.05;GTI=48;LEN=1;MEANALT=1;MQM=12.1705;MQMR=10.6725;NS=2112;NUMALT=1;ODDS=0.128916;PAIRED=0.87479;PAIREDR=0.896396;PAO=0;PQA=0;PQR=0;PRO=0;PROBE=Intergenic|RAPIDGENOMICS_3404_53203;QA=71374;QR=2029366;RO=50664;RPL=902;RPP=3.2834;RPPR=547.425;RPR=887;RUN=1;SAF=730;SAP=134.392;SAR=1059;SRF=22868;SRP=1043.88;SRR=27796;TYPE=snp;technology.illumina=1	GT:AD:AO:DP:PL:QA:QR:RO	0/0:21,0:0:21:0,63,249:0:835:21	0/0:9,0:0:9:0,27,99:0:350:9	0/0:10,0:0:10:0,30,110:0:406:10	0/1:39,31:31:70:27,0,131:1259:1545:39	0/0:11,0:0:11:0,33,179:0:443:11	0/0:78,0:0:78:0,235,708:0:3146:78	0/0:6,0:0:6:0,18,104:0:233:6	0/0:9,0:0:9:0,27,65:0:351:9	0/0:44,0:0:44:0,132,435:0:1770:44	0/0:50,0:0:50:0,151,422:0:2001:50	0/0:19,0:0:19:0,57,192:0:756:19	0/0:24,0:0:24:0,72,211:0:954:24	0/0:30,0:0:30:0,90,249:0:1214:30	0/0:5,1:1:6:0,10,29:41:205:5	0/0:57,0:0:57:0,172,548:0:2290:57	0/0:27,0:0:27:0,81,213:0:1099:27	0/0:22,0:0:22:0,66,381:0:876:22	0/0:17,0:0:17:0,51,171:0:623:17	0/0:24,0:0:24:0,72,241:0:929:24	0/0:33,0:0:33:0,99,407:0:1300:33	0/0:33,0:0:33:0,99,384:0:1307:33	0/0:29,0:0:29:0,87,236:0:1155:29	0/0:22,0:0:22:0,66,235:0:882:22	0/0:72,0:0:72:0,217,627:0:2926:72	0/0:2,0:0:2:0,6,18:0:73:2	0/0:45,0:0:45:0,135,785:0:1781:45	0/0:45,0:0:45:0,135,397:0:1819:45	0/0:43,0:0:43:0,129,392:0:1716:43	0/0:55,0:0:55:0,166,435:0:2208:55	0/0:30,0:0:30:0,90,266:0:1200:30	0/0:14,0:0:14:0,42,158:0:570:14	0/0:11,0:0:11:0,33,119:0:442:11	0/0:82,0:0:82:0,247,794:0:3293:82	0/0:4,0:0:4:0,12,56:0:164:4	0/0:27,0:0:27:0,81,212:0:1078:27	0/0:11,0:0:11:0,33,80:0:442:11	0/0:28,0:0:28:0,84,270:0:1134:28	0/0:24,0:0:24:0,72,249:0:953:24	0/0:24,0:0:24:0,72,235:0:966:24	0/0:72,0:0:72:0,217,642:0:2868:72	0/0:35,0:0:35:0,105,382:0:1431:35	0/0:41,0:0:41:0,123,407:0:1660:41	0/0:95,0:0:95:0,286,897:0:3816:95	0/0:2,0:0:2:0,6,20:0:82:2	0/0:38,0:0:38:0,114,403:0:1517:38	0/0:9,0:0:9:0,27,96:0:365:9	0/0:53,0:0:53:0,160,543:0:2135:53	0/0:44,0:0:44:0,132,359:0:1777:44	0/0:27,0:0:27:0,81,338:0:1077:27	0/0:38,0:0:38:0,114,360:0:1493:38	0/0:6,0:0:6:0,18,95:0:246:6	0/0:68,0:0:68:0,205,541:0:2730:68	0/0:64,0:0:64:0,193,580:0:2594:64	0/0:36,0:0:36:0,108,498:0:1430:36	0/0:28,0:0:28:0,84,221:0:1136:28	0/0:56,0:0:56:0,169,559:0:2241:56	0/0:27,0:0:27:0,81,220:0:1077:27	0/0:22,0:0:22:0,66,180:0:902:22	0/0:34,0:0:34:0,102,353:0:1342:34	0/0:13,0:0:13:0,39,169:0:506:13	0/0:47,0:0:47:0,141,470:0:1903:47	0/0:130,0:0:130:0,391,1052:0:5256:130	0/0:121,0:0:122:0,364,1064:0:4860:121	0/0:56,0:0:56:0,169,593:0:2272:56	0/0:16,0:0:16:0,48,149:0:644:16	0/0:8,0:0:8:0,24,64:0:328:8	0/0:26,0:0:26:0,78,233:0:1066:26	0/0:19,0:0:19:0,57,176:0:754:19	0/0:18,0:0:18:0,54,169:0:729:18	0/0:16,0:0:16:0,48,281:0:627:16	0/0:67,0:0:67:0,202,660:0:2677:67	0/0:21,0:0:21:0,63,156:0:848:21	1/1:0,92:92:92:823,277,0:3695:0:0	0/0:26,0:0:26:0,78,261:0:1041:26	0/0:15,0:0:15:0,45,111:0:615:15	0/0:12,0:0:14:0,36,143:0:488:12	0/0:27,0:0:27:0,81,288:0:1066:27	0/0:13,0:0:13:0,39,126:0:529:13	0/0:14,0:0:14:0,42,177:0:566:14	0/0:11,0:0:11:0,33,87:0:443:11	0/0:82,0:0:82:0,247,697:0:3303:82	0/0:43,0:0:43:0,129,465:0:1725:43	0/0:33,0:0:33:0,99,355:0:1345:33	0/0:69,0:0:69:0,208,562:0:2781:69	0/0:32,0:0:32:0,96,330:0:1304:32	0/0:67,0:0:67:0,202,648:0:2713:67	0/0:19,0:0:19:0,57,161:0:761:19	0/1:29,33:33:62:83,0,91:1329:1181:29	0/0:13,0:0:13:0,39,128:0:525:13	0/0:55,0:0:55:0,166,528:0:2215:55	0/0:34,0:0:34:0,102,370:0:1382:34	0/0:36,0:0:36:0,108,319:0:1454:36	1/1:0,30:30:30:278,90,0:1202:0:0	0/0:5,0:0:5:0,15,63:0:205:5	0/0:36,0:0:36:0,108,384:0:1459:36	0/0:30,0:0:30:0,90,243:0:1176:30	0/0:45,0:0:45:0,135,467:0:1814:45	0/0:25,0:0:25:0,75,265:0:1021:25	0/0:11,0:0:11:0,33,146:0:438:11	0/0:22,0:0:22:0,66,263:0:890:22	0/0:10,0:0:10:0,30,78:0:388:10	0/0:22,0:0:22:0,66,185:0:894:22	0/0:13,0:0:13:0,39,224:0:533:13	0/0:53,0:0:53:0,160,463:0:2108:53	1/1:0,25:25:25:248,75,0:1021:0:0	0/0:43,0:0:43:0,129,413:0:1735:43	0/0:35,0:0:35:0,105,296:0:1404:35	0/0:21,0:0:21:0,63,299:0:861:21	0/0:17,0:0:17:0,51,198:0:660:17	0/0:15,0:0:15:0,45,182:0:602:15	0/0:3,0:0:3:0,9,22:0:109:3	0/0:25,0:0:25:0,75,433:0:957:25
29377836	268315	29377836_268315	G	T	358889	.	AB=0.477719;ABP=79.4552;AC=136;AF=0.587871;AN=224;AO=26633;CIGAR=1X;DP=185786;DPB=75164;DPRA=0.957256;EPP=2423.86;EPPR=1330.52;GTI=59;LEN=1;MEANALT=1.00592;MQM=12.6078;MQMR=11.3545;NS=2112;NUMALT=1;ODDS=0.00640759;PAIRED=0.878234;PAIREDR=0.891321;PAO=0;PQA=0;PQR=0;PRO=0;PROBE=Intergenic|RAPIDGENOMICS_3404_45022;QA=1046783;QR=1306220;RO=32757;RPL=10545;RPP=2508.1;RPPR=5014.76;RPR=16088;RUN=1;SAF=18159;SAP=7650.76;SAR=8474;SRF=20460;SRP=4420.24;SRR=12297;TYPE=snp;technology.illumina=1	GT:AD:AO:DP:PL:QA:QR:RO	1/1:0,51:51:51:521,154,0:2022:0:0	0/1:6,9:9:15:94,0,10:339:233:6	0/0:4,1:1:5:0,7,27:41:164:4	1/1:0,34:34:34:297,102,0:1382:0:0	0/1:15,12:12:27:158,0,52:492:570:15	0/1:28,10:10:38:0,0,189:402:1122:28	0/0:8,0:0:8:0,24,191:0:311:8	0/1:3,8:8:11:39,0,17:315:123:3	1/1:0,32:32:32:388,96,0:1282:0:0	1/1:0,58:58:58:546,175,0:2326:0:0	1/1:0,35:35:35:323,105,0:1391:0:0	0/1:57,58:58:115:263,0,269:2265:2247:57	0/1:20,17:17:37:51,0,51:683:811:20	0/1:9,10:10:19:43,0,44:410:347:9	0/0:100,0:0:100:0,301,999:0:3963:100	0/1:52,29:29:81:35,0,289:1167:2049:52	1/1:1,21:21:22:527,52,0:821:41:1	0/1:32,42:42:74:203,0,77:1660:1281:32	0/1:44,16:16:60:4,0,238:642:1696:44	1/1:0,38:38:38:430,114,0:1505:0:0	1/1:0,83:83:83:797,250,0:3270:0:0	1/1:0,65:65:65:746,196,0:2586:0:0	0/1:14,4:4:18:29,0,81:164:561:14	1/1:0,97:97:97:944,292,0:3807:0:0	0/1:19,9:9:28:31,0,94:361:779:19	0/0:72,0:0:72:0,217,1568:0:2815:72	1/1:0,61:61:61:661,184,0:2420:0:0	0/1:64,48:48:112:157,0,356:1894:2564:64	1/1:0,51:51:51:515,154,0:2053:0:0	0/1:23,25:25:48:160,0,105:992:917:23	0/0:34,0:0:34:0,102,351:0:1378:34	1/1:0,68:68:68:762,205,0:2715:0:0	0/1:51,78:78:129:432,0,153:3081:2062:51	0/1:11,4:4:15:5,0,84:160:434:11	0/0:33,0:0:33:0,99,417:0:1320:33	0/0:1,0:0:1:0,3,34:0:41:1	0/1:11,9:9:20:17,0,68:369:451:11	1/1:0,43:43:43:468,129,0:1750:0:0	1/1:0,47:47:47:409,141,0:1807:0:0	1/1:0,89:89:89:978,268,0:3555:0:0	1/1:0,52:52:54:581,157,0:2020:0:0	0/1:47,24:24:71:36,0,339:940:1879:47	0/0:55,16:16:71:0,70,500:643:2210:55	0/1:10,22:22:32:128,0,39:879:410:10	1/1:0,52:52:52:455,157,0:2065:0:0	0/1:6,8:8:14:50,0,13:328:238:6	0/1:24,36:36:60:216,0,39:1411:933:24	0/0:77,0:0:78:0,232,650:0:3111:77	0/1:27,13:13:40:150,0,365:511:1019:27	0/1:36,17:17:53:12,0,192:679:1417:36	1/1:1,4:4:5:20,4,0:160:41:1	1/1:0,49:49:49:508,148,0:1962:0:0	1/1:0,88:88:88:850,265,0:3503:0:0	1/1:0,41:41:41:519,123,0:1641:0:0	1/1:0,69:69:69:724,208,0:2750:0:0	0/0:97,0:0:97:0,292,910:0:3851:97	0/1:41,33:33:74:96,0,114:1319:1660:41	0/0:33,0:0:33:0,99,318:0:1288:33	0/1:11,19:19:30:88,0,26:752:424:11	1/1:0,37:37:37:452,111,0:1424:0:0	0/1:34,42:42:76:264,0,139:1706:1327:34	1/1:0,203:203:203:1825,611,0:8135:0:0	1/1:0,81:81:81:739,244,0:3287:0:0	0/1:21,35:35:56:145,0,141:1415:836:21	1/1:0,20:20:20:293,60,0:766:0:0	1/1:0,36:36:36:390,108,0:1428:0:0	1/1:0,27:27:27:276,81,0:1103:0:0	1/1:1,32:32:33:294,90,0:1263:37:1	0/1:4,4:4:8:7,0,102:155:164:4	0/1:8,4:4:12:85,0,187:160:316:8	0/1:77,41:41:118:18,0,402:1653:3111:77	1/1:0,26:26:26:281,78,0:1054:0:0	1/1:0,85:85:85:822,256,0:3415:0:0	0/0:58,30:30:88:0,4,304:1118:2315:58	1/1:0,4:4:4:34,12,0:160:0:0	0/0:54,0:0:54:0,163,465:0:2189:54	0/0:21,4:4:25:0,1,139:160:853:21	0/0:17,8:8:25:0,11,125:306:688:17	1/1:0,34:34:34:550,102,0:1342:0:0	0/0:109,0:0:109:0,328,1065:0:4304:109	0/0:125,0:0:125:0,376,1203:0:5004:125	0/0:48,0:0:48:0,144,447:0:1913:48	1/1:0,32:32:32:316,96,0:1229:0:0	0/1:36,16:16:52:10,0,170:642:1468:36	1/1:0,86:86:86:907,259,0:3449:0:0	0/0:147,0:0:147:0,443,1451:0:5806:147	0/0:15,2:2:17:0,36,137:82:594:15	1/1:0,68:68:68:731,205,0:2735:0:0	1/1:0,19:19:19:233,57,0:731:0:0	0/1:28,47:47:75:242,0,59:1871:1144:28	1/1:0,55:55:55:539,166,0:2195:0:0	1/1:0,38:38:38:382,114,0:1515:0:0	1/1:0,44:44:44:423,132,0:1749:0:0	1/1:2,18:18:20:151,43,0:716:82:2	1/1:19,46:46:65:316,43,0:1816:733:19	0/0:38,0:0:38:0,114,407:0:1509:38	1/1:0,68:68:68:704,205,0:2699:0:0	1/1:0,17:17:17:183,51,0:671:0:0	0/1:6,15:15:21:100,0,40:615:228:6	0/1:6,6:6:12:10,0,8:237:238:6	0/1:5,4:4:9:7,0,25:155:201:5	1/1:0,32:32:32:363,96,0:1304:0:0	0/0:13,2:2:15:0,25,91:68:521:13	1/1:0,46:46:46:508,138,0:1837:0:0	1/1:1,27:27:28:294,73,0:1077:32:1	0/0:117,0:0:117:0,352,1167:0:4713:117	0/0:63,0:0:63:0,190,673:0:2506:63	0/1:13,12:12:25:23,0,73:480:533:13	0/1:18,27:27:45:213,0,84:1057:697:18	1/1:13,52:52:65:376,40,0:2089:521:13	0/0:21,0:0:21:0,63,230:0:857:21	0/1:10,16:16:26:355,0,137:630:402:10
29377837	425903	29377837_425903	A	T	30362.9	.	AB=0.486673;ABP=11.0554;AC=26;AF=0.0891089;AN=222;AO=3541;CIGAR=1X;DP=172741;DPB=75536;DPRA=0.971697;EPP=367.544;EPPR=3822.55;GTI=78;LEN=1;MEANALT=1.00984;MQM=12.3335;MQMR=11.1848;NS=2112;NUMALT=1;ODDS=0.0266314;PAIRED=0.882801;PAIREDR=0.886573;PAO=0;PQA=0;PQR=0;PRO=0;PROBE=SNP|RAPIDGENOMICS_3404_31777;QA=139232;QR=2729315;RO=67744;RPL=1680;RPP=23.1006;RPPR=391.644;RPR=1861;RUN=1;SAF=1797;SAP=4.73288;SAR=1744;SRF=34433;SRP=43.3627;SRR=33311;TYPE=snp;technology.illumina=1	GT:AD:AO:DP:PL:QA:QR:RO	0/0:35,0:0:36:0,105,337:0:1346:35	0/0:12,0:0:12:0,36,118:0:488:12	0/0:8,0:0:8:0,24,68:0:328:8	0/0:84,0:0:84:0,253,844:0:3397:84	0/1:8,11:11:19:57,0,98:438:319:8	0/1:27,38:38:65:213,0,87:1508:1103:27	0/0:19,0:0:19:0,57,289:0:750:19	0/0:4,0:0:4:0,12,53:0:164:4	0/0:62,0:0:62:0,187,582:0:2498:62	0/1:23,39:39:62:259,0,182:1551:939:23	0/1:9,5:5:14:5,0,25:205:361:9	0/0:26,0:0:26:0,78,253:0:1066:26	0/0:77,0:0:77:0,232,752:0:3073:77	0/1:21,13:13:34:75,0,136:525:853:21	0/0:64,0:0:64:0,193,547:0:2599:64	0/0:85,0:0:85:0,256,887:0:3394:85	0/0:22,0:0:22:0,66,473:0:852:22	0/1:52,54:54:106:248,0,176:2179:2105:52	0/0:85,0:0:85:0,256,798:0:3444:85	0/0:57,0:0:57:0,172,532:0:2328:57	1/1:0,60:60:60:588,181,0:2365:0:0	0/0:56,0:0:56:0,169,590:0:2271:56	0/0:46,0:0:46:0,138,372:0:1833:46	0/1:18,48:48:66:234,0,0:1917:734:18	0/0:20,0:0:20:0,60,173:0:794:20	0/0:60,1:1:61:0,157,1223:27:2403:60	0/0:119,0:0:119:0,358,1271:0:4816:119	0/0:76,0:0:76:0,229,784:0:3082:76	0/0:126,0:0:126:0,379,1288:0:5077:126	0/0:41,0:0:41:0,123,394:0:1668:41	0/0:25,0:0:25:0,75,286:0:991:25	1/1:17,37:37:54:177,10,0:1517:675:17	0/0:180,0:0:180:0,542,1814:0:7297:180	0/0:22,0:0:22:0,66,268:0:889:22	0/0:40,0:0:40:0,120,481:0:1574:40	0/0:2,1:1:3:0,0,34:41:78:2	0/0:86,0:0:86:0,259,816:0:3487:86	0/0:44,0:0:44:0,132,506:0:1796:44	0/0:35,0:0:35:0,105,333:0:1419:35	0/0:74,0:0:74:0,223,774:0:2967:74	0/0:45,0:0:45:0,135,378:0:1819:45	0/0:85,0:0:85:0,256,794:0:3451:85	0/0:92,0:0:92:0,277,840:0:3666:92	0/0:4,0:0:4:0,12,102:0:164:4	0/0:100,0:0:100:0,301,1021:0:3971:100	0/0:24,0:0:24:0,72,209:0:971:24	0/0:177,0:0:177:0,533,1575:0:7130:177	0/0:77,0:0:77:0,232,735:0:3085:77	0/0:36,0:0:36:0,108,572:0:1451:36	0/0:30,0:0:30:0,90,290:0:1222:30	0/0:2,1:1:3:0,0,18:41:82:2	0/1:17,42:42:59:242,0,10:1702:651:17	0/0:95,0:0:95:0,286,1032:0:3825:95	0/0:42,0:0:42:0,126,474:0:1655:42	0/0:95,0:0:95:0,286,848:0:3820:95	0/0:98,0:0:98:0,295,968:0:3942:98	0/0:39,13:13:52:0,41,190:525:1574:39	0/0:35,0:0:35:0,105,361:0:1384:35	1/1:19,35:35:54:171,5,0:1378:775:19	0/0:36,0:0:36:0,108,378:0:1472:36	0/1:18,24:24:43:58,0,53:940:708:18	0/0:185,0:0:185:0,557,1788:0:7523:185	0/1:38,18:18:56:92,0,258:716:1523:38	0/0:59,0:0:59:0,178,589:0:2372:59	0/0:24,0:0:24:0,72,241:0:967:24	0/0:24,5:5:29:0,40,246:205:963:24	0/0:27,0:0:27:0,81,286:0:1090:27	1/1:0,36:36:36:404,108,0:1452:0:0	./.:.:.:.:.:.:.:.	0/0:14,0:0:14:0,42,326:0:566:14	0/0:65,0:0:65:0,196,544:0:2653:65	1/1:8,24:24:32:111,3,0:966:328:8	0/0:110,0:0:110:0,331,1160:0:4463:110	0/0:71,0:0:71:0,214,696:0:2871:71	0/0:2,0:0:2:0,6,15:0:82:2	0/1:14,14:14:28:25,0,128:570:566:14	0/0:30,0:0:30:0,90,267:0:1218:30	0/0:43,0:0:43:0,129,372:0:1747:43	0/0:15,0:0:15:0,45,222:0:589:15	0/0:48,0:0:48:0,144,437:0:1964:48	0/0:139,0:0:139:0,418,1362:0:5657:139	0/0:39,0:0:39:0,117,446:0:1569:39	0/0:38,0:0:38:0,114,335:0:1518:38	0/0:62,0:0:62:0,187,607:0:2525:62	0/0:40,0:0:40:0,120,338:0:1619:40	0/0:104,0:0:104:0,313,990:0:4235:104	0/0:7,0:0:7:0,21,80:0:287:7	0/0:99,0:0:99:0,298,965:0:3939:99	0/0:22,0:0:22:0,66,408:0:881:22	0/0:113,0:0:113:0,340,1025:0:4569:113	0/0:31,0:0:31:0,93,290:0:1255:31	0/0:32,1:1:33:0,90,271:41:1270:32	0/0:38,0:0:38:0,114,345:0:1546:38	0/0:17,0:0:17:0,51,132:0:693:17	0/0:62,0:0:62:0,187,607:0:2508:62	0/0:45,0:0:45:0,135,363:0:1825:45	0/0:37,0:0:37:0,111,395:0:1483:37	0/0:23,0:0:23:0,69,342:0:926:23	0/1:9,9:9:18:41,0,54:332:369:9	1/1:3,15:15:18:139,29,0:592:123:3	0/1:8,13:13:21:97,0,15:529:305:8	0/1:20,14:14:34:38,0,121:570:807:20	0/0:54,0:0:54:0,163,532:0:2178:54	0/0:72,0:0:72:0,217,687:0:2922:72	0/0:42,0:0:42:0,126,448:0:1710:42	0/0:156,0:0:157:0,470,1377:0:6341:156	0/0:52,0:0:52:0,157,411:0:2116:52	0/0:20,1:1:21:0,30,146:41:791:20	0/0:38,0:0:38:0,114,464:0:1528:38	0/0:64,0:0:64:0,193,699:0:2562:64	0/0:20,0:0:20:0,60,175:0:794:20	0/0:29,0:0:29:0,87,633:0:1145:29
29377837	431023	29377837_431023	C	A	141320	.	AB=0.47877;ABP=56.1168;AC=63;AF=0.244892;AN=220;AO=9962;CIGAR=1X;DP=169741;DPB=65122;DPRA=0.949083;EPP=592.141;EPPR=2378.96;GTI=74;LEN=1;MEANALT=1.00943;MQM=13.1645;MQMR=11.2671;NS=2112;NUMALT=1;ODDS=0.0134365;PAIRED=0.870106;PAIREDR=0.865771;PAO=0;PQA=0;PQR=0;PRO=0;PROBE=SNP|RAPIDGENOMICS_3404_31778||SNP|RAPIDGENOMICS_3404_31779||SNP|RAPIDGENOMICS_3404_31780||SNP|RAPIDGENOMICS_3404_31781;QA=395794;QR=1860211;RO=46540;RPL=5350;RPP=121.729;RPPR=113.091;RPR=4612;RUN=1;SAF=4949;SAP=3.90313;SAR=5013;SRF=24146;SRP=146.228;SRR=22394;TYPE=snp;technology.illumina=1	GT:AD:AO:DP:PL:QA:QR:RO	0/0:52,0:0:52:0,157,426:0:2112:52	0/1:4,9:9:13:173,0,14:365:164:4	0/0:5,0:0:5:0,15,37:0:191:5	0/0:132,0:0:132:0,397,1242:0:5289:132	0/0:21,0:0:21:0,63,314:0:818:21	0/0:98,0:0:98:0,295,924:0:3946:98	0/1:11,8:8:19:152,0,192:320:392:11	0/0:17,4:4:21:0,12,162:160:697:17	0/1:12,12:12:24:26,0,34:488:483:12	0/0:100,0:0:100:0,301,913:0:4036:100	0/1:3,3:3:6:74,0,6:119:123:3	0/0:60,0:0:60:0,181,629:0:2430:60	0/1:14,7:7:21:51,0,88:287:551:14	0/0:15,0:0:15:0,45,178:0:594:15	0/0:69,0:0:69:0,208,824:0:2760:69	0/0:83,0:0:83:0,250,811:0:3311:83	0/0:26,0:0:26:0,78,520:0:1015:26	0/0:118,0:0:118:0,355,1330:0:4734:118	0/0:88,0:0:88:0,265,874:0:3500:88	0/0:35,0:0:35:0,105,333:0:1401:35	0/0:52,0:0:52:0,157,537:0:2066:52	0/0:110,0:0:110:0,331,1206:0:4397:110	0/1:12,13:13:25:152,0,28:525:474:12	0/0:109,0:0:109:0,328,1292:0:4378:109	0/0:33,0:0:33:0,99,290:0:1345:33	0/0:62,0:0:62:0,187,1325:0:2427:62	0/0:29,0:0:29:0,87,238:0:1154:29	0/0:79,0:0:79:0,238,699:0:3184:79	1/1:0,38:38:38:524,114,0:1536:0:0	1/1:0,38:38:38:382,114,0:1523:0:0	0/1:6,4:4:10:4,0,26:164:246:6	0/0:30,6:6:36:0,61,373:237:1204:30	1/1:0,78:78:78:873,235,0:3103:0:0	0/1:14,18:18:32:144,0,37:734:551:14	1/1:9,25:25:34:233,25,0:1017:365:9	0/0:12,0:0:12:0,36,140:0:492:12	0/0:71,0:0:71:0,214,703:0:2827:71	0/1:31,37:37:68:170,0,113:1495:1238:31	0/1:18,7:7:25:46,0,171:287:734:18	1/1:0,39:39:39:413,117,0:1541:0:0	0/1:28,28:28:56:163,0,155:1131:1136:28	0/1:29,41:41:70:184,0,84:1680:1167:29	0/0:118,0:0:118:0,355,1056:0:4787:118	0/0:23,0:0:23:0,69,228:0:898:23	1/1:1,49:49:50:439,141,0:1982:41:1	1/1:2,8:8:10:44,14,0:328:82:2	1/1:1,105:105:106:1179,309,0:4156:41:1	0/0:84,0:0:84:0,253,886:0:3305:84	0/0:41,0:0:41:0,123,729:0:1605:41	0/0:55,0:0:55:0,166,526:0:2190:55	./.:.:.:.:.:.:.:.	0/0:47,0:0:47:0,141,435:0:1897:47	0/0:88,0:0:88:0,265,954:0:3485:88	0/0:33,0:0:33:0,99,449:0:1304:33	0/0:44,0:0:44:0,132,410:0:1760:44	0/0:45,0:0:45:0,135,460:0:1825:45	0/0:58,0:0:58:0,175,563:0:2335:58	0/0:30,0:0:30:0,90,320:0:1184:30	0/0:25,0:0:25:0,75,216:0:986:25	0/0:45,0:0:45:0,135,378:0:1807:45	0/0:48,0:0:48:0,144,507:0:1931:48	0/0:141,0:0:141:0,424,1471:0:5675:141	0/0:79,0:0:79:0,238,762:0:3173:79	0/1:19,15:15:34:62,0,64:607:753:19	0/1:9,12:12:21:79,0,40:492:369:9	0/0:28,0:0:28:0,84,339:0:1140:28	1/1:0,46:46:46:594,138,0:1878:0:0	0/0:27,0:0:27:0,81,298:0:1066:27	0/0:9,0:0:9:0,27,112:0:342:9	0/1:13,7:7:20:146,0,264:268:515:13	1/1:0,45:45:45:496,135,0:1812:0:0	0/1:29,16:16:45:97,0,131:644:1137:29	1/1:1,96:96:97:1148,280,0:3862:37:1	1/1:2,75:75:77:705,175,0:2955:82:2	./.:.:.:.:.:.:.:.	0/0:46,0:0:46:0,138,514:0:1857:46	1/1:0,19:19:19:289,57,0:752:0:0	0/0:12,6:6:18:0,11,52:218:473:12	0/1:10,9:9:19:23,0,80:336:397:10	0/1:27,17:17:44:50,0,138:693:1047:27	0/1:70,36:36:106:111,0,409:1459:2807:70	0/0:19,0:0:19:0,57,151:0:734:19	0/0:33,0:0:33:0,99,407:0:1284:33	0/1:41,47:47:88:178,0,115:1895:1600:41	0/1:24,24:24:48:69,0,108:965:930:24	0/1:31,33:33:64:294,0,101:1349:1201:31	0/1:7,4:4:11:65,0,48:156:279:7	0/1:73,57:57:130:66,0,462:2283:2947:73	0/1:7,14:14:22:205,0,35:541:279:7	0/1:28,40:40:68:163,0,45:1599:1126:28	0/0:37,0:0:37:0,111,378:0:1501:37	0/0:39,0:0:39:0,117,378:0:1582:39	0/0:35,0:0:35:0,105,360:0:1378:35	0/0:19,0:0:19:0,57,177:0:779:19	0/1:22,24:24:46:117,0,89:966:869:22	0/1:18,9:9:27:34,0,60:355:693:18	0/1:29,16:16:45:92,0,137:643:1164:29	1/1:2,6:6:8:29,9,0:246:82:2	0/0:19,0:0:19:0,57,260:0:775:19	0/1:4,2:2:6:5,0,12:82:155:4	0/0:31,0:0:31:0,93,374:0:1216:31	0/0:34,0:0:34:0,102,369:0:1365:34	0/0:50,0:0:50:0,151,428:0:2005:50	0/0:41,14:14:55:0,8,287:562:1638:41	0/1:20,21:21:41:85,0,93:857:816:20	0/1:42,47:47:89:199,0,151:1885:1675:42	1/1:0,16:16:16:142,48,0:648:0:0	0/1:12,11:11:23:96,0,107:451:478:12	0/0:33,0:0:33:0,99,354:0:1318:33	0/0:61,0:0:61:0,184,539:0:2408:61	0/0:28,4:4:32:0,66,237:143:1135:28	0/0:14,0:0:14:0,42,319:0:570:14
29377837	1055071	29377837_1055071	C	A	37008.7	.	AB=0.463826;ABP=60.3531;AC=30;AF=0.0842105;AN=224;AO=3201;CIGAR=1X;DP=186400;DPB=84761;DPRA=0.917017;EPP=427.455;EPPR=2460.59;GTI=93;LEN=1;MEANALT=1.0231;MQM=13.627;MQMR=11.5494;NS=2112;NUMALT=1;ODDS=0.0168632;PAIRED=0.840362;PAIREDR=0.880364;PAO=0;PQA=0;PQR=0;PRO=0;PROBE=SNP|RAPIDGENOMICS_3404_31782||SNP|RAPIDGENOMICS_3404_31783;QA=124236;QR=3042246;RO=75847;RPL=1597;RPP=3.04354;RPPR=74.9344;RPR=1604;RUN=1;SAF=1726;SAP=45.7485;SAR=1475;SRF=37739;SRP=6.90854;SRR=38108;TYPE=snp;technology.illumina=1	GT:AD:AO:DP:PL:QA:QR:RO	0/0:31,0:0:31:0,93,329:0:1240:31	0/0:14,0:0:14:0,42,209:0:566:14	0/0:16,0:0:16:0,48,156:0:652:16	0/0:116,0:0:116:0,349,1186:0:4649:116	0/1:13,19:19:32:152,0,90:756:521:13	1/1:6,40:40:46:330,86,0:1621:205:6	0/0:15,0:0:15:0,45,358:0:583:15	0/0:14,0:0:14:0,42,130:0:547:14	0/0:95,0:0:95:0,286,1056:0:3797:95	0/1:36,38:38:74:129,0,157:1494:1422:36	0/0:13,6:6:19:0,6,72:231:524:13	0/0:80,0:0:80:0,241,995:0:3181:80	0/1:21,43:43:64:191,0,11:1719:861:21	0/0:24,10:10:34:0,17,164:402:948:24	0/0:99,0:0:99:0,298,1017:0:3978:99	0/0:91,0:0:91:0,274,834:0:3604:91	0/0:23,0:0:23:0,69,471:0:922:23	0/1:38,51:51:89:313,0,125:2027:1523:38	0/0:95,0:0:95:0,286,949:0:3777:95	0/0:61,0:0:61:0,184,627:0:2450:61	1/1:0,82:82:82:844,247,0:3277:0:0	0/0:132,0:0:132:0,397,1333:0:5312:132	0/0:30,0:0:30:0,90,268:0:1208:30	0/0:106,1:1:107:0,313,1140:27:4307:106	0/0:18,0:0:18:0,54,162:0:734:18	0/0:29,0:0:29:0,87,486:0:1155:29	0/0:62,0:0:62:0,187,759:0:2522:62	0/1:44,42:42:86:162,0,132:1677:1770:44	0/0:103,0:0:103:0,310,1093:0:4154:103	0/0:55,0:0:55:0,166,568:0:2212:55	0/0:42,0:0:42:0,126,369:0:1659:42	0/1:27,13:13:40:12,0,228:509:1107:27	0/0:171,0:0:171:0,515,1662:0:6921:171	0/0:27,0:0:27:0,81,278:0:1055:27	0/0:64,0:0:64:0,193,583:0:2594:64	0/1:3,7:7:10:49,0,18:281:123:3	0/0:80,0:0:80:0,241,711:0:3239:80	0/0:43,0:0:43:0,129,467:0:1722:43	0/0:13,3:3:16:0,26,144:110:486:13	0/0:99,0:0:99:0,298,1010:0:3943:99	0/0:53,0:0:53:0,160,468:0:2078:53	0/0:42,0:0:42:0,126,436:0:1678:42	0/0:56,0:0:56:0,169,597:0:2239:56	0/0:27,0:0:27:0,81,325:0:1084:27	0/0:94,0:0:94:0,283,894:0:3780:94	0/0:23,0:0:23:0,69,235:0:916:23	0/0:75,0:0:75:0,226,799:0:3021:75	0/0:89,0:0:89:0,268,952:0:3482:89	0/0:41,0:0:41:0,123,1009:0:1589:41	0/0:76,0:0:76:0,229,651:0:2989:76	0/0:22,0:0:22:0,66,179:0:902:22	0/1:21,35:35:57:197,0,86:1421:861:21	0/0:62,0:0:62:0,187,617:0:2507:62	0/0:50,0:0:50:0,151,665:0:1999:50	0/0:64,0:0:64:0,193,696:0:2578:64	0/0:101,0:0:101:0,304,898:0:4103:101	0/1:26,18:18:44:89,0,121:680:1034:26	0/0:38,0:0:38:0,114,498:0:1501:38	1/1:4,10:10:14:77,13,0:383:164:4	0/0:33,0:0:33:0,99,346:0:1331:33	0/1:28,15:15:43:44,0,159:576:1109:28	0/0:199,0:0:199:0,599,2188:0:7927:199	0/1:43,40:40:83:149,0,180:1582:1708:43	0/0:66,0:0:66:0,199,581:0:2648:66	0/0:21,0:0:21:0,63,212:0:857:21	0/1:14,12:12:26:57,0,70:470:570:14	0/0:27,3:3:30:0,44,193:113:1099:27	1/1:0,44:44:44:572,132,0:1733:0:0	0/0:4,0:0:4:0,12,58:0:164:4	0/0:18,0:0:18:0,54,436:0:734:18	0/1:48,26:26:74:61,0,247:1039:1938:48	0/1:13,22:22:35:106,0,58:882:520:13	0/0:125,0:0:125:0,376,1182:0:4989:125	0/0:71,0:0:71:0,214,595:0:2860:71	0/0:8,0:0:8:0,24,111:0:328:8	0/1:32,17:17:49:36,0,136:667:1286:32	0/0:11,0:0:11:0,33,137:0:442:11	0/1:8,6:6:14:27,0,49:236:328:8	0/0:26,0:0:26:0,78,267:0:1008:26	0/0:71,0:0:71:0,214,684:0:2845:71	0/0:139,6:6:145:0,366,1356:197:5579:139	0/0:36,0:0:36:0,108,391:0:1444:36	0/0:53,0:0:53:0,160,467:0:2103:53	0/0:80,0:0:80:0,241,746:0:3242:80	0/0:75,0:0:75:0,226,841:0:2966:75	0/0:107,0:0:107:0,322,1100:0:4311:107	0/0:35,0:0:35:0,105,437:0:1386:35	0/0:107,0:0:107:0,322,965:0:4327:107	0/0:19,0:0:19:0,57,175:0:733:19	0/0:117,0:0:117:0,352,1245:0:4679:117	0/0:69,0:0:69:0,208,734:0:2715:69	0/0:29,0:0:29:0,87,286:0:1159:29	0/0:43,0:0:43:0,129,412:0:1754:43	0/0:14,0:0:14:0,42,122:0:561:14	0/0:98,0:0:98:0,295,970:0:3885:98	0/0:31,0:0:31:0,93,325:0:1233:31	0/0:95,0:0:95:0,286,962:0:3804:95	0/1:7,14:14:21:82,0,20:568:287:7	0/0:2,0:0:2:0,6,40:0:82:2	0/0:32,0:0:32:0,96,278:0:1285:32	1/1:4,9:9:13:70,10,0:343:164:4	0/1:29,32:32:61:167,0,37:1241:1160:29	0/0:50,0:0:50:0,151,586:0:2027:50	0/0:47,0:0:47:0,141,467:0:1865:47	0/0:74,0:0:74:0,223,737:0:2954:74	0/0:105,0:0:105:0,316,968:0:4202:105	1/1:0,53:53:53:605,160,0:2116:0:0	0/0:38,0:0:38:0,114,475:0:1514:38	0/0:35,0:0:35:0,105,277:0:1394:35	0/0:49,0:0:49:0,148,466:0:1951:49	0/0:29,0:0:29:0,87,317:0:1181:29	0/0:34,0:0:34:0,102,805:0:1368:34
29377837	1055074	29377837_1055074	A	G	54082.4	.	AB=0.46849;ABP=75.539;AC=41;AF=0.140557;AN=224;AO=5249;CIGAR=1X;DP=183302;DPB=83752;DPRA=0.901616;EPP=629.904;EPPR=2523.33;GTI=87;LEN=1;MEANALT=1.01048;MQM=13.3404;MQMR=11.5363;NS=2112;NUMALT=1;ODDS=0.0144496;PAIRED=0.849686;PAIREDR=0.880313;PAO=0;PQA=0;PQR=0;PRO=0;PROBE=SNP|RAPIDGENOMICS_3404_31782||SNP|RAPIDGENOMICS_3404_31783;QA=204883;QR=2849567;RO=71662;RPL=2667;RPP=5.99923;RPPR=161.36;RPR=2582;RUN=1;SAF=2808;SAP=58.7301;SAR=2441;SRF=35119;SRP=64.4551;SRR=36543;TYPE=snp;technology.illumina=1	GT:AD:AO:DP:PL:QA:QR:RO	0/0:30,0:0:30:0,90,309:0:1158:30	0/0:14,0:0:14:0,42,209:0:570:14	0/0:16,0:0:16:0,48,157:0:656:16	0/0:114,0:0:114:0,343,1176:0:4548:114	0/1:14,17:17:31:124,0,85:674:558:14	1/1:7,40:40:47:322,81,0:1621:274:7	0/0:15,0:0:15:0,45,355:0:561:15	0/0:14,0:0:14:0,42,132:0:566:14	0/0:92,0:0:92:0,277,1030:0:3693:92	0/1:37,41:41:78:155,0,160:1617:1482:37	0/0:14,6:6:20:0,9,79:231:556:14	0/0:79,0:0:79:0,238,970:0:3145:79	0/1:21,43:43:64:191,0,11:1719:857:21	0/0:29,10:10:39:0,32,207:402:1118:29	0/0:97,0:0:97:0,292,996:0:3864:97	1/1:23,64:64:87:432,76,0:2576:923:23	0/0:22,0:0:22:0,66,468:0:881:22	0/1:37,51:51:89:313,0,101:2027:1491:37	0/0:96,0:0:96:0,289,947:0:3756:96	0/0:55,0:0:55:0,166,574:0:2189:55	1/1:0,85:85:85:868,256,0:3400:0:0	0/0:128,0:0:128:0,385,1276:0:5167:128	0/1:13,15:15:28:51,0,35:615:519:13	1/1:29,82:82:111:514,1,0:3245:1140:29	0/1:8,10:10:18:50,0,5:406:328:8	0/0:27,0:0:27:0,81,418:0:1029:27	0/0:63,0:0:63:0,190,739:0:2486:63	0/1:39,45:45:84:192,0,97:1783:1530:39	0/0:104,0:0:104:0,313,1092:0:4095:104	0/0:55,0:0:55:0,166,553:0:2215:55	0/0:44,0:0:44:0,132,385:0:1747:44	0/1:27,13:13:40:12,0,227:509:1103:27	0/0:173,0:0:173:0,521,1725:0:6919:173	0/0:27,0:0:27:0,81,277:0:1087:27	0/0:64,0:0:64:0,193,582:0:2543:64	0/1:3,7:7:10:49,0,18:281:123:3	0/0:61,19:19:80:0,63,356:755:2434:61	0/1:27,16:16:43:93,0,116:652:1061:27	0/0:15,3:3:18:0,32,154:110:602:15	0/0:98,0:0:98:0,295,978:0:3890:98	0/0:53,0:0:53:0,160,465:0:2113:53	0/0:45,0:0:45:0,135,485:0:1764:45	0/0:65,0:0:65:0,196,706:0:2551:65	0/0:27,0:0:27:0,81,325:0:1084:27	0/0:94,0:0:94:0,283,901:0:3745:94	0/0:24,0:0:24:0,72,246:0:956:24	0/0:77,0:0:77:0,232,802:0:3088:77	0/0:88,0:0:88:0,265,950:0:3482:88	0/0:43,0:0:43:0,129,1049:0:1652:43	0/0:79,0:0:79:0,238,710:0:3098:79	0/0:22,0:0:22:0,66,179:0:875:22	0/1:21,38:38:59:234,0,79:1533:853:21	0/1:40,22:22:62:51,0,193:898:1606:40	0/0:51,0:0:51:0,154,646:0:2011:51	0/0:65,0:0:65:0,196,702:0:2555:65	0/0:95,0:0:95:0,286,852:0:3844:95	0/1:27,18:18:45:86,0,127:680:1095:27	0/1:17,22:22:39:193,0,79:875:680:17	1/1:4,10:10:14:77,13,0:383:164:4	0/0:35,0:0:35:0,105,354:0:1347:35	0/1:28,15:15:43:44,0,159:576:1110:28	0/0:195,0:0:195:0,587,2131:0:7742:195	0/1:43,40:40:83:149,0,181:1582:1681:43	0/0:66,0:0:66:0,199,581:0:2620:66	0/0:21,0:0:21:0,63,212:0:853:21	0/1:14,12:12:26:57,0,70:470:570:14	0/0:26,3:3:29:0,41,181:113:1048:26	1/1:0,38:38:38:459,114,0:1495:0:0	0/0:4,0:0:4:0,12,57:0:146:4	0/0:15,0:0:15:0,45,385:0:606:15	0/1:47,26:26:73:64,0,220:1039:1895:47	0/1:13,22:22:35:106,0,61:882:525:13	0/0:123,0:0:123:0,370,1135:0:4913:123	0/0:69,0:0:69:0,208,573:0:2758:69	0/0:8,0:0:8:0,24,108:0:291:8	0/1:31,16:16:47:32,0,159:635:1236:31	0/0:13,0:0:13:0,39,157:0:511:13	0/1:8,6:6:14:27,0,49:236:328:8	0/0:25,0:0:25:0,75,268:0:1005:25	0/0:79,0:0:79:0,238,764:0:3100:79	0/0:142,0:0:142:0,427,1428:0:5581:142	0/0:36,0:0:36:0,108,393:0:1427:36	0/0:52,0:0:52:0,157,460:0:2078:52	0/0:79,0:0:79:0,238,735:0:3132:79	0/0:77,0:0:77:0,232,859:0:3094:77	0/0:107,0:0:107:0,322,1118:0:4231:107	0/0:34,0:0:34:0,102,412:0:1322:34	0/0:107,0:0:107:0,322,971:0:4304:107	0/0:19,0:0:19:0,57,175:0:744:19	0/0:118,0:0:118:0,355,1282:0:4778:118	0/0:68,0:0:68:0,205,753:0:2645:68	0/0:29,0:0:29:0,87,286:0:1136:29	0/1:17,25:25:42:89,0,59:1021:674:17	0/0:14,0:0:14:0,42,122:0:570:14	0/0:98,0:0:98:0,295,974:0:3887:98	0/0:31,0:0:31:0,93,327:0:1195:31	0/0:93,0:0:93:0,280,947:0:3659:93	0/1:7,14:14:21:82,0,20:568:287:7	0/0:2,0:0:2:0,6,39:0:74:2	0/0:31,0:0:31:0,93,276:0:1233:31	1/1:4,9:9:13:70,10,0:343:160:4	0/1:29,32:32:61:167,0,37:1241:1171:29	0/1:16,34:34:50:241,0,45:1370:635:16	0/0:44,0:0:44:0,132,447:0:1742:44	0/0:67,0:0:67:0,202,649:0:2692:67	0/0:106,0:0:106:0,319,975:0:4185:106	1/1:0,53:53:53:605,160,0:2116:0:0	0/0:37,0:0:37:0,111,496:0:1467:37	0/0:34,0:0:34:0,102,269:0:1336:34	0/0:51,0:0:51:0,154,488:0:1932:51	0/0:30,0:0:30:0,90,324:0:1213:30	0/0:32,0:0:32:0,96,786:0:1254:32
29377837	1172770	29377837_1172770	G	C	65365.8	.	AB=0.46919;ABP=62.6871;AC=82;AF=0.281599;AN=222;AO=6340;CIGAR=1X;DP=94728;DPB=38401;DPRA=1.00231;EPP=618.01;EPPR=963.252;GTI=140;LEN=1;MEANALT=1.00603;MQM=13.1044;MQMR=11.1357;NS=2112;NUMALT=1;ODDS=0.0136848;PAIRED=0.840379;PAIREDR=0.879612;PAO=0;PQA=0;PQR=0;PRO=0;PROBE=SNP|RAPIDGENOMICS_3404_31788||SNP|RAPIDGENOMICS_3404_31789||SNP|RAPIDGENOMICS_3404_31790;QA=250028;QR=1139105;RO=28483;RPL=3237;RPP=9.16029;RPPR=272.751;RPR=3103;RUN=1;SAF=3303;SAP=27.2445;SAR=3037;SRF=14942;SRP=152.649;SRR=13541;TYPE=snp;technology.illumina=1	GT:AD:AO:DP:PL:QA:QR:RO	0/0:10,0:0:10:0,30,123:0:397:10	1/1:2,13:13:15:103,28,0:529:82:2	1/1:1,2:2:3:7,0,0:82:41:1	0/0:63,0:0:63:0,190,659:0:2498:63	0/1:10,6:6:16:22,0,78:246:388:10	0/1:20,7:7:27:20,0,118:287:793:20	0/1:1,4:4:5:33,0,26:146:41:1	0/0:46,0:0:46:0,138,464:0:1841:46	0/1:24,10:10:34:10,0,123:391:958:24	0/1:20,22:22:42:77,0,95:874:792:20	1/1:0,7:7:7:52,21,0:279:0:0	0/1:8,13:13:21:114,0,8:499:306:8	0/1:9,12:12:21:38,0,30:488:350:9	0/1:13,11:11:24:31,0,48:415:511:13	0/0:23,0:0:23:0,69,209:0:920:23	0/1:11,12:12:23:60,0,97:482:437:11	0/0:8,0:0:8:0,24,146:0:286:8	0/1:17,26:26:43:183,0,5:1009:684:17	0/1:6,4:4:10:7,0,16:164:237:6	0/1:13,14:14:27:51,0,59:565:502:13	1/1:0,28:28:28:359,84,0:1109:0:0	0/0:32,0:0:32:0,96,374:0:1264:32	1/1:1,13:13:14:97,34,0:533:41:1	1/1:0,8:8:8:87,24,0:307:0:0	0/1:12,12:12:24:78,0,93:478:479:12	0/0:25,0:0:25:0,75,481:0:962:25	0/0:19,0:0:19:0,57,171:0:770:19	1/1:0,35:35:35:316,105,0:1419:0:0	0/1:26,55:55:81:267,0,34:2215:1025:26	0/0:49,0:0:49:0,148,506:0:1988:49	0/1:6,9:9:15:73,0,3:365:242:6	1/1:0,21:21:21:317,63,0:861:0:0	0/0:49,0:0:49:0,148,495:0:1988:49	1/1:4,8:8:12:74,1,0:310:164:4	0/0:15,0:0:15:0,45,260:0:606:15	1/1:0,21:21:21:194,63,0:835:0:0	0/1:9,7:7:16:46,0,77:283:365:9	0/1:5,6:6:11:18,0,31:246:205:5	0/0:6,0:0:6:0,18,53:0:242:6	0/0:46,0:0:46:0,138,515:0:1796:46	1/1:0,13:13:13:119,39,0:533:0:0	0/0:31,12:12:43:0,18,133:492:1258:31	0/1:30,31:31:61:161,0,128:1240:1181:30	0/0:4,0:0:4:0,12,40:0:150:4	0/0:43,0:0:43:0,129,495:0:1734:43	0/0:13,0:0:13:0,39,128:0:520:13	0/0:38,0:0:38:0,114,316:0:1491:38	0/0:29,0:0:29:0,87,302:0:1155:29	0/0:12,0:0:12:0,36,162:0:445:12	0/0:9,0:0:9:0,27,104:0:361:9	0/0:2,0:0:2:0,6,17:0:82:2	1/1:0,31:31:31:258,93,0:1230:0:0	0/1:27,14:14:41:6,0,148:562:1006:27	0/0:13,0:0:13:0,39,149:0:512:13	0/0:22,0:0:22:0,66,226:0:880:22	0/1:16,11:11:27:28,0,122:425:629:16	0/0:18,4:4:22:0,35,115:128:738:18	0/1:9,17:17:26:154,0,4:664:360:9	0/0:18,2:2:20:0,44,207:78:717:18	0/0:18,0:0:18:0,54,227:0:711:18	0/1:6,17:17:23:66,0,1:697:228:6	0/0:80,0:0:80:0,241,839:0:3216:80	0/0:55,8:8:63:0,129,384:324:2228:55	0/0:19,0:0:19:0,57,234:0:733:19	0/0:11,0:0:11:0,33,110:0:443:11	0/1:4,7:7:11:23,0,1:274:164:4	0/1:9,17:17:26:79,0,20:658:351:9	1/1:0,33:33:33:314,99,0:1291:0:0	0/0:9,0:0:9:0,27,115:0:369:9	0/0:5,0:0:5:0,15,90:0:187:5	1/1:0,60:60:60:547,181,0:2417:0:0	0/1:8,13:13:21:53,0,12:533:328:8	0/0:40,0:0:40:0,120,345:0:1569:40	0/0:29,0:0:29:0,87,313:0:1133:29	./.:.:.:.:.:.:.:.	1/1:0,21:21:21:191,63,0:831:0:0	0/0:15,0:0:15:0,45,200:0:606:15	0/0:5,0:0:5:0,15,70:0:191:5	0/1:8,6:6:14:63,0,77:232:328:8	1/1:9,34:34:43:271,60,0:1370:347:9	0/0:40,14:14:54:0,43,222:561:1579:40	0/0:23,0:0:23:0,69,202:0:926:23	0/0:13,5:5:18:0,12,57:205:529:13	0/0:18,0:0:18:0,54,166:0:692:18	1/1:0,27:27:27:236,81,0:1099:0:0	0/0:59,0:0:59:0,178,545:0:2372:59	0/1:5,2:2:7:31,0,18:59:197:5	0/0:50,0:0:50:0,151,412:0:2010:50	0/0:6,0:0:6:0,18,123:0:246:6	0/0:64,0:0:64:0,193,683:0:2578:64	0/0:15,0:0:15:0,45,124:0:579:15	0/0:26,0:0:26:0,78,316:0:1011:26	0/1:12,21:21:33:80,0,43:848:474:12	0/0:12,0:0:12:0,36,119:0:447:12	0/0:23,4:4:27:0,36,181:151:920:23	0/1:3,5:5:8:17,0,48:196:119:3	0/0:41,0:0:41:0,123,401:0:1614:41	1/1:0,10:10:10:97,30,0:402:0:0	0/1:11,7:7:18:6,0,96:278:428:11	1/1:0,3:3:3:26,9,0:123:0:0	1/1:0,13:13:13:117,39,0:519:0:0	0/1:8,8:8:16:65,0,12:315:320:8	1/1:0,28:28:28:319,84,0:1048:0:0	0/1:16,10:10:26:11,0,45:406:633:16	0/1:7,6:6:13:24,0,20:232:274:7	0/0:61,0:0:61:0,184,742:0:2392:61	1/1:0,25:25:25:357,75,0:990:0:0	1/1:1,7:7:8:101,16,0:283:41:1	0/0:9,0:0:9:0,27,96:0:360:9	0/1:8,8:8:16:34,0,109:316:314:8	0/0:10,0:0:10:0,30,106:0:410:10	1/1:0,6:6:6:113,18,0:213:0:0
29377837	1172780	29377837_1172780	G	T	64765.2	.	AB=0.469012;ABP=63.7056;AC=84;AF=0.282528;AN=222;AO=6331;CIGAR=1X;DP=94996;DPB=38531;DPRA=0.994518;EPP=435.565;EPPR=755.896;GTI=132;LEN=1;MEANALT=1.00242;MQM=13.0711;MQMR=11.1273;NS=2112;NUMALT=1;ODDS=0.0141919;PAIRED=0.842837;PAIREDR=0.881038;PAO=0;PQA=0;PQR=0;PRO=0;PROBE=SNP|RAPIDGENOMICS_3404_31788||SNP|RAPIDGENOMICS_3404_31789||SNP|RAPIDGENOMICS_3404_31790;QA=252047;QR=1151545;RO=28673;RPL=3518;RPP=173.485;RPPR=38.132;RPR=2813;RUN=1;SAF=3094;SAP=10.0241;SAR=3237;SRF=14265;SRP=4.55895;SRR=14408;TYPE=snp;technology.illumina=1	GT:AD:AO:DP:PL:QA:QR:RO	0/0:11,0:0:11:0,33,135:0:447:11	1/1:2,13:13:15:103,28,0:525:82:2	1/1:1,2:2:3:7,0,0:82:41:1	0/0:62,0:0:62:0,187,644:0:2461:62	0/1:10,6:6:16:22,0,92:246:406:10	0/1:20,7:7:27:20,0,118:287:808:20	0/1:2,4:4:6:30,0,28:132:78:2	0/0:48,0:0:48:0,144,482:0:1927:48	0/1:24,10:10:34:11,0,122:410:957:24	0/1:20,21:21:41:71,0,100:838:812:20	1/1:0,7:7:7:52,21,0:287:0:0	0/1:8,13:13:21:115,0,8:533:328:8	0/1:8,12:12:20:41,0,24:479:319:8	0/1:13,11:11:24:24,0,48:414:493:13	0/0:22,0:0:22:0,66,204:0:889:22	0/1:18,10:10:28:28,0,165:406:721:18	0/0:8,0:0:8:0,24,168:0:320:8	1/1:17,32:32:49:239,14,0:1270:664:17	0/1:7,4:4:11:4,0,44:164:287:7	0/1:11,14:14:25:57,0,47:556:442:11	1/1:0,31:31:31:395,93,0:1246:0:0	0/0:32,0:0:33:0,96,380:0:1299:32	1/1:1,15:15:16:117,40,0:608:41:1	1/1:0,8:8:8:87,24,0:319:0:0	0/1:11,13:13:24:94,0,78:517:432:11	0/0:24,0:0:24:0,72,465:0:937:24	0/0:17,0:0:17:0,51,155:0:684:17	1/1:0,35:35:35:317,105,0:1403:0:0	0/1:26,57:57:83:278,0,29:2283:1052:26	0/0:49,0:0:49:0,148,506:0:1973:49	0/1:9,6:6:15:38,0,72:246:369:9	1/1:0,25:25:25:346,75,0:1008:0:0	0/0:45,0:0:45:0,135,461:0:1829:45	1/1:4,8:8:12:71,1,0:295:164:4	0/0:15,0:0:15:0,45,257:0:597:15	1/1:0,21:21:21:193,63,0:834:0:0	0/1:9,8:8:17:51,0,74:328:365:9	0/1:6,6:6:12:15,0,36:238:246:6	0/0:6,0:0:6:0,18,53:0:246:6	0/0:45,0:0:45:0,135,489:0:1779:45	1/1:0,14:14:14:128,42,0:565:0:0	0/0:31,12:12:43:0,18,133:488:1246:31	0/1:34,29:29:63:139,0,155:1158:1357:34	0/0:5,0:0:5:0,15,52:0:177:5	0/0:44,0:0:44:0,132,497:0:1754:44	0/0:13,0:0:13:0,39,128:0:529:13	0/0:38,0:0:38:0,114,317:0:1546:38	0/0:31,0:0:31:0,93,313:0:1234:31	0/0:13,0:0:13:0,39,201:0:498:13	0/0:14,0:0:14:0,42,138:0:556:14	0/0:2,0:0:2:0,6,17:0:82:2	1/1:4,23:23:27:172,52,0:913:160:4	0/1:26,12:12:38:0,0,133:488:1025:26	0/0:14,0:0:14:0,42,157:0:565:14	0/0:26,0:0:26:0,78,264:0:1062:26	0/1:16,10:10:26:26,0,124:392:644:16	0/0:22,5:5:27:0,42,140:205:902:22	1/1:9,19:19:28:167,2,0:775:365:9	0/0:18,2:2:20:0,44,207:82:729:18	0/0:22,0:0:22:0,66,247:0:881:22	0/1:6,13:13:19:49,0,13:529:237:6	0/0:79,0:0:79:0,238,799:0:3164:79	0/0:54,8:8:62:0,126,385:328:2210:54	0/0:21,0:0:21:0,63,259:0:853:21	0/0:13,0:0:13:0,39,126:0:525:13	0/1:4,7:7:11:23,0,1:287:160:4	0/1:9,14:14:23:43,0,34:561:365:9	1/1:0,30:30:30:282,90,0:1211:0:0	0/0:9,0:0:9:0,27,115:0:369:9	0/0:5,0:0:5:0,15,90:0:182:5	1/1:0,60:60:60:547,181,0:2444:0:0	0/1:8,14:14:22:58,0,9:574:328:8	0/0:39,0:0:39:0,117,336:0:1564:39	0/0:22,0:0:22:0,66,242:0:880:22	./.:.:.:.:.:.:.:.	1/1:0,20:20:20:187,60,0:804:0:0	0/0:15,0:0:15:0,45,199:0:602:15	0/0:4,0:0:4:0,12,66:0:164:4	0/1:8,5:5:13:45,0,80:188:328:8	1/1:9,33:33:42:264,57,0:1336:351:9	0/0:40,14:14:54:0,43,222:565:1583:40	0/0:30,0:0:30:0,90,270:0:1226:30	0/0:13,6:6:19:0,6,48:246:525:13	0/0:17,0:0:17:0,51,158:0:697:17	1/1:0,26:26:26:228,78,0:1062:0:0	0/0:53,0:0:53:0,160,473:0:2123:53	0/1:3,2:2:5:40,0,7:68:123:3	0/0:48,0:0:48:0,144,396:0:1968:48	0/0:6,0:0:6:0,18,123:0:233:6	0/0:72,0:0:72:0,217,739:0:2873:72	0/0:15,0:0:15:0,45,123:0:601:15	0/0:23,0:0:23:0,69,255:0:920:23	0/1:12,20:20:33:75,0,51:820:480:12	0/0:11,0:0:11:0,33,122:0:433:11	0/0:25,4:4:29:0,42,204:164:998:25	0/1:3,4:4:7:12,0,51:164:123:3	0/0:43,0:0:43:0,129,439:0:1703:43	1/1:0,10:10:10:91,30,0:388:0:0	0/1:11,7:7:18:6,0,106:265:439:11	1/1:0,2:2:2:19,6,0:82:0:0	1/1:0,13:13:13:117,39,0:533:0:0	0/1:8,8:8:16:63,0,12:315:315:8	1/1:0,28:28:28:328,84,0:1121:0:0	0/1:10,10:10:20:29,0,20:402:410:10	0/1:7,6:6:13:30,0,20:246:283:7	0/0:70,0:0:70:0,211,841:0:2824:70	1/1:0,24:24:24:318,72,0:943:0:0	1/1:1,7:7:8:101,16,0:283:41:1	0/0:12,0:0:12:0,36,119:0:488:12	0/1:8,8:8:16:34,0,109:320:324:8	0/0:10,0:0:10:0,30,106:0:410:10	1/1:0,5:5:5:111,15,0:201:0:0
29377837	1184196	29377837_1184196	T	G	89190	.	AB=0.49098;ABP=9.39589;AC=81;AF=0.293862;AN=224;AO=8164;CIGAR=1X;DP=119396;DPB=51867;DPRA=1.008;EPP=620.772;EPPR=2500.43;GTI=109;LEN=1;MEANALT=1.00941;MQM=12.9799;MQMR=11.2568;NS=2112;NUMALT=1;ODDS=0.00407081;PAIRED=0.8622;PAIREDR=0.884135;PAO=0;PQA=0;PQR=0;PRO=0;PROBE=SNP|RAPIDGENOMICS_3404_31791;QA=322172;QR=1494010;RO=37440;RPL=4019;RPP=7.23302;RPPR=6.57745;RPR=4145;RUN=1;SAF=3903;SAP=37.0995;SAR=4261;SRF=18383;SRP=29.3577;SRR=19057;TYPE=snp;technology.illumina=1	GT:AD:AO:DP:PL:QA:QR:RO	0/0:17,0:0:17:0,51,175:0:697:17	0/0:8,3:3:11:0,11,89:119:324:8	0/1:4,4:4:8:8,0,9:160:164:4	0/0:40,0:0:40:0,120,445:0:1592:40	0/0:11,1:1:12:0,28,132:41:438:11	0/1:53,23:23:76:20,0,296:939:2116:53	0/0:9,0:0:9:0,27,144:0:361:9	0/0:7,0:0:7:0,21,79:0:287:7	0/1:18,35:35:53:184,0,30:1416:729:18	0/1:16,18:18:34:51,0,92:734:643:16	1/1:0,6:6:6:47,18,0:225:0:0	0/1:21,17:17:38:17,0,101:684:843:21	0/1:10,19:19:29:109,0,25:779:410:10	0/1:9,8:8:17:44,0,39:324:369:9	0/0:62,0:0:62:0,187,691:0:2486:62	0/0:79,23:23:102:0,51,512:917:3175:79	0/0:19,0:0:19:0,57,334:0:748:19	0/1:14,8:8:22:17,0,47:314:570:14	0/1:7,38:38:45:250,0,33:1515:279:7	0/0:34,11:11:45:0,7,164:430:1328:34	1/1:0,78:78:78:769,235,0:3164:0:0	0/0:73,0:0:73:0,220,642:0:2911:73	1/1:3,18:18:21:190,41,0:725:119:3	0/1:32,17:17:49:0,0,167:685:1308:32	0/1:1,1:1:3:24,0,1:41:41:1	0/0:31,0:0:31:0,93,678:0:1209:31	0/0:35,3:3:38:0,67,280:123:1357:35	1/1:0,30:30:30:348,90,0:1184:0:0	0/1:42,34:34:76:102,0,138:1342:1702:42	0/0:44,0:0:44:0,132,392:0:1766:44	0/1:11,10:10:21:15,0,42:410:451:11	1/1:0,46:46:46:452,138,0:1821:0:0	0/0:103,0:0:103:0,310,1112:0:4162:103	0/1:6,6:6:12:15,0,51:246:237:6	0/0:18,0:0:18:0,54,172:0:720:18	1/1:0,4:4:4:122,12,0:160:0:0	0/1:11,13:13:24:77,0,13:505:438:11	0/1:23,30:30:53:196,0,96:1191:829:23	0/1:22,18:18:40:64,0,247:717:890:22	0/0:51,0:0:51:0,154,502:0:2065:51	1/1:0,45:45:45:446,135,0:1782:0:0	0/0:26,7:7:33:0,33,150:283:1066:26	0/0:46,18:18:64:0,34,268:718:1825:46	0/0:2,0:0:2:0,6,17:0:82:2	0/0:39,0:0:39:0,117,417:0:1586:39	0/0:12,0:0:12:0,36,148:0:483:12	0/0:48,0:0:48:0,144,445:0:1911:48	0/0:53,0:0:53:0,160,667:0:2117:53	0/0:28,1:1:29:0,46,500:41:1085:28	0/0:35,0:0:35:0,105,358:0:1419:35	0/0:1,0:0:1:0,3,12:0:41:1	1/1:0,52:52:52:440,157,0:2073:0:0	0/1:29,13:13:42:17,0,126:525:1158:29	0/0:32,0:0:32:0,96,420:0:1268:32	0/0:39,0:0:39:0,117,371:0:1528:39	0/1:19,36:36:55:294,0,68:1454:752:19	0/1:15,12:12:27:52,0,73:488:607:15	0/1:5,7:7:12:22,0,26:283:201:5	0/1:19,11:11:30:17,0,117:433:770:19	0/0:22,0:0:22:0,66,233:0:870:22	0/1:13,10:10:23:56,0,75:389:471:13	0/0:111,0:0:111:0,334,1085:0:4435:111	0/1:20,40:40:60:191,0,17:1580:820:20	0/0:27,0:0:27:0,81,313:0:1059:27	0/0:48,0:0:48:0,144,478:0:1912:48	0/1:17,15:15:32:48,0,88:593:693:17	0/1:10,16:16:26:116,0,47:652:406:10	1/1:0,38:38:38:350,114,0:1510:0:0	0/0:10,0:0:10:0,30,110:0:397:10	0/0:17,1:1:18:0,13,291:41:684:17	1/1:0,62:62:62:711,187,0:2481:0:0	1/1:6,27:27:33:274,29,0:1085:233:6	0/0:82,0:0:82:0,247,813:0:3272:82	0/0:25,0:0:25:0,75,242:0:1013:25	1/1:0,1:1:1:14,3,0:41:0:0	1/1:0,10:10:10:102,30,0:393:0:0	0/0:17,0:0:18:0,51,145:0:660:17	0/0:19,7:7:26:0,11,100:287:752:19	1/1:1,18:18:19:215,43,0:720:41:1	0/1:23,19:19:42:101,0,55:761:926:23	0/1:50,42:42:92:167,0,209:1695:1985:50	0/0:55,0:0:55:0,166,549:0:2168:55	0/1:11,12:12:23:127,0,18:492:451:11	0/0:72,0:0:72:0,217,734:0:2886:72	1/1:0,36:36:36:366,108,0:1446:0:0	0/0:111,0:0:111:0,334,1207:0:4444:111	1/1:0,4:4:4:70,12,0:142:0:0	0/0:49,0:0:49:0,148,456:0:1951:49	0/0:13,0:0:13:0,39,158:0:502:13	0/0:84,0:0:84:0,253,880:0:3397:84	0/0:25,0:0:25:0,75,253:0:993:25	0/0:41,0:0:41:0,123,403:0:1610:41	0/1:13,11:11:24:19,0,31:420:520:13	0/0:4,0:0:4:0,12,39:0:160:4	0/1:21,27:27:48:114,0,44:1067:843:21	0/0:24,0:0:24:0,72,219:0:967:24	0/0:73,0:0:73:0,220,812:0:2899:73	1/1:0,12:12:12:167,36,0:475:0:0	0/1:5,4:4:9:65,0,21:151:205:5	1/1:0,23:23:23:195,69,0:903:0:0	1/1:0,20:20:20:169,60,0:796:0:0	0/1:11,13:13:24:86,0,16:520:447:11	1/1:0,15:15:15:207,45,0:585:0:0	0/1:9,16:16:25:85,0,0:647:361:9	0/1:7,11:11:18:56,0,29:447:287:7	0/0:84,0:0:84:0,253,858:0:3333:84	1/1:0,34:34:34:311,102,0:1362:0:0	0/1:11,8:8:19:58,0,34:328:438:11	0/0:21,0:0:21:0,63,190:0:853:21	0/1:29,25:25:54:107,0,72:1013:1168:29	0/0:6,0:0:6:0,18,51:0:246:6	1/1:1,16:16:17:301,14,0:629:37:1
29377837	1238454	29377837_1238454	G	A	343927	.	AB=0.498848;ABP=3.08035;AC=190;AF=0.803406;AN=220;AO=23351;CIGAR=1X;DP=113640;DPB=39787;DPRA=0.978947;EPP=24.3466;EPPR=254.999;GTI=227;LEN=1;MEANALT=1.00066;MQM=13.1042;MQMR=11.5233;NS=2112;NUMALT=1;ODDS=0.0399159;PAIRED=0.860862;PAIREDR=0.910096;PAO=0;PQA=0;PQR=0;PRO=0;PROBE=SNP|RAPIDGENOMICS_3404_31792;QA=927653;QR=250165;RO=6329;RPL=9512;RPP=1744.11;RPPR=1656.07;RPR=13839;RUN=1;SAF=21417;SAP=35301.9;SAR=1934;SRF=5660;SRP=8549.63;SRR=669;TYPE=snp;technology.illumina=1	GT:AD:AO:DP:PL:QA:QR:RO	1/1:0,18:18:18:184,54,0:726:0:0	1/1:0,4:4:4:33,12,0:164:0:0	0/0:5,0:0:5:0,15,65:0:205:5	0/1:35,18:18:53:0,0,207:688:1390:35	0/1:6,8:8:14:58,0,14:324:242:6	0/1:13,26:26:39:136,0,103:1035:503:13	1/1:0,10:10:10:212,30,0:406:0:0	./.:.:.:.:.:.:.:.	0/1:18,9:9:27:2,0,157:360:708:18	1/1:0,53:53:53:506,160,0:2135:0:0	1/1:0,1:1:1:9,3,0:37:0:0	1/1:0,38:38:38:408,114,0:1519:0:0	1/1:0,26:26:26:236,78,0:1058:0:0	1/1:0,37:37:37:420,111,0:1485:0:0	1/1:0,42:42:42:412,126,0:1670:0:0	1/1:0,34:34:34:345,102,0:1382:0:0	1/1:0,17:17:17:475,51,0:662:0:0	1/1:0,56:56:56:612,169,0:2292:0:0	1/1:0,22:22:22:190,66,0:872:0:0	1/1:0,38:38:38:401,114,0:1500:0:0	1/1:0,51:51:51:523,154,0:2062:0:0	1/1:0,3:3:3:24,9,0:119:0:0	1/1:0,24:24:24:298,72,0:959:0:0	1/1:0,57:57:57:640,172,0:2256:0:0	1/1:0,11:11:11:107,33,0:439:0:0	1/1:0,35:35:35:758,105,0:1396:0:0	1/1:0,86:86:86:885,259,0:3438:0:0	1/1:0,91:91:91:992,274,0:3622:0:0	1/1:0,41:41:41:427,123,0:1643:0:0	1/1:4,22:22:26:163,32,0:881:150:4	1/1:1,11:11:12:132,24,0:447:41:1	1/1:0,37:37:37:382,111,0:1500:0:0	1/1:0,112:112:113:1266,337,0:4465:0:0	1/1:0,12:12:12:176,36,0:483:0:0	0/0:27,5:5:32:0,35,177:205:1076:27	1/1:0,10:10:10:89,30,0:410:0:0	1/1:0,17:17:17:193,51,0:668:0:0	1/1:0,18:18:18:174,54,0:738:0:0	0/1:11,5:5:16:16,0,51:201:447:11	1/1:0,77:77:77:794,232,0:3125:0:0	1/1:0,37:37:37:347,111,0:1491:0:0	1/1:0,24:24:24:212,72,0:984:0:0	1/1:0,70:70:70:769,211,0:2804:0:0	1/1:0,3:3:3:28,9,0:111:0:0	1/1:0,36:36:36:334,108,0:1468:0:0	1/1:0,2:2:2:24,6,0:82:0:0	1/1:0,26:26:26:260,78,0:1039:0:0	1/1:0,45:45:45:412,135,0:1805:0:0	1/1:0,40:40:40:778,120,0:1582:0:0	0/1:29,13:13:42:22,0,188:501:1113:29	0/0:2,0:0:2:0,6,27:0:82:2	1/1:0,38:38:38:396,114,0:1530:0:0	1/1:0,49:49:49:514,148,0:1957:0:0	1/1:0,40:40:40:585,120,0:1565:0:0	1/1:0,48:48:48:497,144,0:1951:0:0	1/1:0,22:22:22:248,66,0:898:0:0	0/1:9,4:4:13:10,0,79:155:332:9	1/1:0,32:32:32:341,96,0:1275:0:0	1/1:0,21:21:21:224,63,0:817:0:0	0/1:4,15:15:19:62,0,0:611:160:4	1/1:0,17:17:17:213,51,0:684:0:0	0/1:50,51:51:101:234,0,148:2049:1990:50	1/1:0,36:36:36:301,108,0:1464:0:0	0/0:39,0:0:39:0,117,419:0:1530:39	1/1:0,23:23:23:253,69,0:930:0:0	1/1:0,24:24:24:238,72,0:948:0:0	1/1:0,9:9:9:93,27,0:360:0:0	1/1:0,27:27:27:248,81,0:1084:0:0	./.:.:.:.:.:.:.:.	1/1:0,20:20:20:511,60,0:786:0:0	1/1:0,56:56:56:555,169,0:2221:0:0	1/1:0,11:11:11:82,33,0:438:0:0	1/1:0,41:41:41:448,123,0:1647:0:0	0/1:13,25:25:38:164,0,24:962:516:13	1/1:0,6:6:6:61,18,0:237:0:0	1/1:0,33:33:33:356,99,0:1301:0:0	1/1:0,9:9:9:77,27,0:369:0:0	1/1:0,10:10:10:111,30,0:410:0:0	0/1:7,19:19:26:180,0,35:771:264:7	1/1:0,25:25:25:286,75,0:990:0:0	1/1:0,67:67:67:726,202,0:2721:0:0	0/1:11,16:16:27:44,0,4:652:447:11	1/1:0,11:11:11:151,33,0:447:0:0	1/1:0,21:21:21:191,63,0:820:0:0	1/1:0,26:26:26:271,78,0:1066:0:0	1/1:9,43:43:52:274,64,0:1705:365:9	1/1:0,7:7:7:74,21,0:287:0:0	1/1:0,61:61:61:517,184,0:2398:0:0	1/1:0,22:22:22:371,66,0:858:0:0	1/1:0,34:34:34:356,102,0:1376:0:0	1/1:17,30:30:47:165,17,0:1204:656:17	0/0:21,0:0:21:0,63,236:0:832:21	1/1:0,16:16:16:140,48,0:652:0:0	0/1:4,3:3:7:4,0,15:106:164:4	1/1:0,44:44:44:433,132,0:1762:0:0	1/1:0,9:9:9:93,27,0:369:0:0	0/1:13,21:21:34:126,0,25:861:512:13	1/1:0,15:15:15:170,45,0:563:0:0	1/1:0,6:6:6:75,18,0:242:0:0	1/1:0,28:28:28:323,84,0:1144:0:0	1/1:0,5:5:5:87,15,0:197:0:0	0/0:8,2:2:10:0,11,85:82:300:8	1/1:0,7:7:7:106,21,0:270:0:0	1/1:2,7:7:9:46,10,0:287:78:2	1/1:0,20:20:20:211,60,0:793:0:0	0/1:41,24:24:65:38,0,156:952:1584:41	1/1:0,35:35:35:300,105,0:1409:0:0	1/1:0,13:13:13:156,39,0:489:0:0	1/1:3,10:10:13:54,15,0:410:114:3	0/1:16,11:11:27:45,0,85:451:644:16	0/0:2,0:0:2:0,6,15:0:82:2	1/1:0,18:18:18:419,54,0:713:0:0
29377837	1238497	29377837_1238497	C	T	140481	.	AB=0.492711;ABP=10.0695;AC=77;AF=0.302477;AN=222;AO=12166;CIGAR=1X;DP=166859;DPB=69094;DPRA=1.04122;EPP=537.204;EPPR=1271.87;GTI=113;LEN=1;MEANALT=1.00462;MQM=13.1718;MQMR=11.4781;NS=2112;NUMALT=1;ODDS=0.0062077;PAIRED=0.856978;PAIREDR=0.890926;PAO=0;PQA=0;PQR=0;PRO=0;PROBE=SNP|RAPIDGENOMICS_3404_31792;QA=485560;QR=1975313;RO=49737;RPL=4209;RPP=2510.31;RPPR=23306;RPR=7957;RUN=1;SAF=9379;SAP=7759.07;SAR=2787;SRF=35280;SRP=18933.5;SRR=14457;TYPE=snp;technology.illumina=1	GT:AD:AO:DP:PL:QA:QR:RO	0/0:19,0:0:19:0,57,187:0:779:19	0/1:6,4:4:10:3,0,37:160:246:6	0/0:5,1:1:6:0,9,55:41:201:5	0/0:75,0:0:75:0,226,732:0:2966:75	0/1:12,3:3:15:2,0,78:123:461:12	0/1:15,31:31:46:160,0,94:1239:602:15	0/0:16,0:0:16:0,48,345:0:603:16	0/0:14,0:0:14:0,42,132:0:517:14	0/0:42,21:21:63:0,8,315:825:1714:42	0/1:50,50:50:100:240,0,170:1984:1995:50	1/1:0,11:11:11:110,33,0:442:0:0	0/1:51,28:28:79:36,0,290:1129:2042:51	0/1:25,26:26:51:90,0,73:1039:1017:25	0/1:16,31:31:47:214,0,97:1254:631:16	0/0:65,0:0:65:0,196,638:0:2603:65	0/1:38,39:39:77:186,0,200:1565:1521:38	0/0:26,0:0:26:0,78,632:0:1044:26	0/1:54,75:75:129:390,0,153:2989:2139:54	0/1:16,18:18:34:67,0,86:723:652:16	0/1:23,23:23:46:130,0,142:918:879:23	1/1:0,72:72:72:768,217,0:2878:0:0	0/0:17,0:0:17:0,51,181:0:663:17	0/1:20,33:33:53:205,0,15:1324:793:20	0/1:57,33:33:90:83,0,278:1319:2279:57	0/1:15,6:6:21:11,0,93:246:592:15	0/0:47,0:0:47:0,141,1064:0:1860:47	0/0:121,0:0:121:0,364,1237:0:4751:121	1/1:0,99:99:99:1071,298,0:3962:0:0	0/1:58,29:29:87:20,0,269:1155:2276:58	0/0:57,0:0:57:0,172,595:0:2251:57	0/1:12,22:22:34:164,0,15:884:492:12	1/1:0,57:57:57:593,172,0:2329:0:0	0/0:159,0:0:159:0,479,1618:0:6301:159	0/0:16,2:2:18:0,30,214:82:619:16	0/0:55,0:0:55:0,166,561:0:2207:55	1/1:0,25:25:25:293,75,0:1013:0:0	0/1:29,24:24:53:69,0,146:972:1105:29	0/1:14,17:17:31:98,0,17:693:542:14	0/0:27,9:9:36:0,16,137:360:1053:27	0/0:107,0:0:107:0,322,1037:0:4233:107	1/1:0,53:53:53:529,160,0:2152:0:0	1/1:12,38:38:50:262,52,0:1554:469:12	0/0:93,40:40:133:0,51,674:1619:3655:93	0/0:3,0:0:3:0,9,28:0:123:3	0/0:73,0:0:73:0,220,631:0:2926:73	0/0:5,0:0:5:0,15,132:0:193:5	0/0:48,0:0:48:0,144,437:0:1915:48	0/0:88,2:2:90:0,256,734:82:3515:88	0/0:36,0:0:36:0,108,748:0:1408:36	0/0:72,0:0:72:0,217,722:0:2862:72	0/0:3,0:0:3:0,9,34:0:123:3	1/1:0,55:55:55:537,166,0:2193:0:0	0/1:41,44:44:85:166,0,195:1790:1654:41	0/0:46,0:0:46:0,138,593:0:1787:46	0/0:72,0:0:72:0,217,848:0:2883:72	0/1:38,33:33:71:132,0,132:1296:1507:38	0/1:22,15:15:37:29,0,182:569:862:22	0/1:36,15:15:51:18,0,184:585:1449:36	0/0:34,7:7:41:0,59,317:283:1382:34	0/0:34,0:0:34:0,102,345:0:1376:34	0/0:32,8:8:40:0,32,247:315:1280:32	0/0:212,0:0:212:0,638,2037:0:8486:212	0/1:31,30:30:61:133,0,66:1195:1243:31	0/0:67,0:0:68:0,202,812:0:2606:67	0/0:38,0:0:38:0,114,346:0:1541:38	0/1:14,17:17:31:52,0,37:684:562:14	0/1:6,16:16:22:60,0,2:628:233:6	1/1:0,51:51:51:490,154,0:2074:0:0	./.:.:.:.:.:.:.:.	0/0:30,0:0:30:0,90,727:0:1200:30	1/1:0,66:66:66:622,199,0:2669:0:0	0/1:19,19:19:38:93,0,57:766:757:19	0/0:61,0:0:61:0,184,657:0:2404:61	0/0:43,0:0:43:0,129,438:0:1721:43	0/1:3,9:9:12:84,0,12:365:123:3	1/1:0,47:47:47:496,141,0:1893:0:0	0/0:34,0:0:34:0,102,320:0:1342:34	0/1:9,13:13:22:65,0,23:529:331:9	1/1:10,30:30:40:278,3,0:1213:398:10	0/1:23,13:13:36:34,0,128:516:918:23	0/0:87,34:34:121:0,14,445:1371:3452:87	0/0:46,0:0:46:0,138,423:0:1815:46	0/1:10,7:7:17:65,0,23:283:396:10	0/0:50,0:0:50:0,151,473:0:2013:50	1/1:0,40:40:40:421,120,0:1594:0:0	0/0:96,4:4:100:0,264,813:164:3772:96	0/1:3,4:4:7:29,0,1:164:123:3	0/0:124,0:0:124:0,373,1136:0:4902:124	0/0:27,0:0:27:0,81,412:0:1031:27	0/0:66,0:0:66:0,199,680:0:2617:66	0/0:58,0:0:58:0,175,558:0:2285:58	0/0:35,0:0:35:0,105,372:0:1357:35	0/1:28,25:25:53:109,0,103:1012:1125:28	0/0:18,0:0:18:0,54,189:0:658:18	0/1:45,26:26:71:11,0,224:1049:1783:45	0/1:6,8:8:14:25,0,47:324:233:6	0/0:62,0:0:62:0,187,585:0:2457:62	1/1:0,22:22:22:223,66,0:894:0:0	1/1:5,9:9:14:60,4,0:349:205:5	1/1:0,35:35:35:370,105,0:1387:0:0	1/1:0,14:14:14:194,42,0:566:0:0	0/0:19,5:5:24:0,25,137:205:732:19	1/1:0,27:27:27:292,81,0:1055:0:0	0/0:35,17:17:52:0,3,173:693:1403:35	0/1:35,16:16:51:15,0,136:626:1373:35	0/0:81,0:0:81:0,244,776:0:3237:81	1/1:0,70:70:70:621,211,0:2826:0:0	0/1:9,20:20:29:144,0,27:820:369:9	0/0:15,0:0:15:0,45,126:0:598:15	0/1:19,17:17:36:58,0,86:693:756:19	0/0:6,0:0:6:0,18,44:0:221:6	1/1:0,19:19:19:467,57,0:723:0:0
29377837	1238584	29377837_1238584	A	G	232919	.	AB=0.497369;ABP=4.57599;AC=84;AF=0.308359;AN=222;AO=19719;CIGAR=1X;DP=272581;DPB=119370;DPRA=1.05788;EPP=1000.05;EPPR=2204.08;GTI=29;LEN=1;MEANALT=1.01796;MQM=13.1109;MQMR=11.118;NS=2112;NUMALT=1;ODDS=0.0269326;PAIRED=0.848826;PAIREDR=0.876975;PAO=0;PQA=0;PQR=0;PRO=0;PROBE=SNP|RAPIDGENOMICS_3404_31792;QA=775192;QR=3291217;RO=84869;RPL=9385;RPP=102.185;RPPR=65.8369;RPR=10334;RUN=1;SAF=9900;SAP=3.7328;SAR=9819;SRF=43444;SRP=107.309;SRR=41425;TYPE=snp;technology.illumina=1	GT:AD:AO:DP:PL:QA:QR:RO	0/0:59,0:0:59:0,178,591:0:2255:59	0/1:8,17:17:25:94,0,18:680:314:8	0/1:10,7:7:17:5,0,33:287:398:10	0/0:117,0:0:117:0,352,1097:0:4494:117	0/1:19,14:14:33:131,0,189:534:708:19	1/1:20,60:60:80:364,52,0:2413:769:20	0/0:27,0:0:27:0,81,496:0:1017:27	0/0:33,0:0:33:0,99,319:0:1222:33	0/0:73,28:28:101:0,64,531:1117:2863:73	0/1:92,99:99:191:459,0,287:3977:3593:92	1/1:0,22:22:22:193,66,0:837:0:0	0/1:73,41:41:114:58,0,382:1625:2864:73	0/1:26,39:39:65:253,0,32:1569:1005:26	0/1:27,38:38:65:224,0,125:1502:1033:27	0/0:127,0:0:127:0,382,1229:0:4866:127	0/1:103,64:64:167:113,0,619:2520:3973:103	0/0:28,0:0:28:0,84,599:0:1086:28	1/1:53,126:126:179:726,6,0:5063:2076:53	0/1:32,28:28:60:130,0,137:1118:1247:32	0/1:52,35:35:87:172,0,331:1409:2026:52	1/1:0,87:87:87:927,262,0:3508:0:0	0/0:76,0:0:76:0,229,654:0:2969:76	0/1:34,40:40:74:166,0,99:1588:1348:34	0/1:104,87:87:191:415,0,267:3519:4141:104	0/1:14,19:19:33:119,0,70:761:574:14	0/0:89,0:0:89:0,268,1771:0:3435:89	0/0:148,0:0:148:0,446,1480:0:5794:148	1/1:0,139:139:139:1430,418,0:5614:0:0	0/1:94,100:100:194:290,0,262:3959:3662:94	0/0:125,0:0:125:0,376,1190:0:4953:125	1/1:16,34:34:50:372,27,0:1373:634:16	1/1:0,78:78:78:707,235,0:3035:0:0	0/0:244,0:0:244:0,735,2296:0:9302:244	0/1:15,10:10:25:76,0,122:391:590:15	0/0:92,0:0:92:0,277,1027:0:3511:92	1/1:0,43:43:43:680,129,0:1706:0:0	0/1:41,30:30:71:61,0,164:1196:1593:41	0/1:28,22:22:50:133,0,110:882:1065:28	0/1:40,22:22:62:51,0,206:890:1558:40	0/0:163,0:0:164:0,491,1452:0:6330:163	1/1:0,90:90:90:819,271,0:3617:0:0	0/1:35,64:64:99:309,0,19:2539:1374:35	0/0:108,50:50:158:0,22,573:2003:4251:108	0/0:15,0:0:15:0,45,223:0:576:15	0/0:120,0:0:120:0,361,1062:0:4671:120	0/0:7,0:0:7:0,21,143:0:259:7	0/0:112,0:0:112:0,337,1013:0:4297:112	0/0:124,0:0:124:0,373,1070:0:4814:124	0/0:53,0:0:53:0,160,937:0:1981:53	0/0:81,0:0:81:0,244,879:0:3098:81	0/0:15,0:0:15:0,45,121:0:557:15	1/1:0,93:93:93:928,280,0:3687:0:0	0/1:68,83:83:151:269,0,259:3353:2708:68	0/0:67,0:0:67:0,202,950:0:2562:67	0/0:111,0:0:111:0,334,1205:0:4293:111	0/1:71,57:57:128:214,0,287:2233:2806:71	0/1:22,23:23:45:95,0,127:913:868:22	0/0:53,15:15:68:0,31,390:602:2018:53	0/1:46,17:17:63:32,0,285:680:1797:46	0/0:42,0:0:42:0,126,412:0:1594:42	0/1:36,19:19:55:20,0,151:759:1409:36	0/0:355,0:0:355:0,1069,3297:0:13869:355	0/1:59,101:101:160:583,0,28:4008:2280:59	0/0:95,0:0:95:0,286,1085:0:3631:95	0/0:68,0:0:68:0,205,622:0:2618:68	0/1:21,31:31:52:169,0,91:1226:814:21	0/1:17,24:24:41:51,0,34:971:633:17	1/1:0,108:108:108:1046,325,0:4300:0:0	./.:.:.:.:.:.:.:.	0/0:39,0:0:39:0,117,958:0:1466:39	1/1:0,98:98:98:965,295,0:3913:0:0	0/1:29,23:23:52:92,0,97:902:1093:29	0/0:108,0:0:113:0,325,1056:0:4118:108	0/0:62,0:0:62:0,187,631:0:2364:62	1/1:1,10:10:11:114,24,0:382:41:1	1/1:0,48:48:48:451,144,0:1885:0:0	0/0:77,0:0:77:0,232,685:0:3020:77	0/1:16,18:18:34:91,0,44:725:644:16	0/1:24,33:33:57:161,0,132:1316:912:24	0/1:42,43:43:85:224,0,114:1695:1634:42	0/1:139,85:85:224:178,0,620:3443:5316:139	0/0:51,0:0:51:0,154,488:0:1998:51	0/1:23,19:19:42:103,0,132:742:917:23	0/0:104,0:0:104:0,313,1171:0:4006:104	1/1:0,61:61:61:623,184,0:2440:0:0	0/0:188,8:8:196:0,517,1629:324:7309:188	0/1:5,7:7:12:20,0,3:287:205:5	0/0:187,0:0:187:0,563,1903:0:7284:187	0/0:34,0:0:34:0,102,469:0:1274:34	0/0:88,0:0:88:0,265,879:0:3474:88	0/0:85,0:0:85:0,256,797:0:3259:85	0/0:70,0:0:70:0,211,809:0:2764:70	0/1:37,43:43:80:222,0,112:1704:1443:37	0/0:24,0:0:25:0,72,234:0:937:24	0/1:46,50:50:97:123,0,122:1996:1824:46	0/1:10,17:17:27:66,0,62:689:396:10	0/0:118,0:0:118:0,355,1044:0:4629:118	1/1:0,29:29:29:287,87,0:1145:0:0	0/1:16,9:9:25:23,0,97:369:597:16	1/1:0,36:36:36:361,108,0:1439:0:0	1/1:0,33:33:33:308,99,0:1317:0:0	0/1:19,19:19:38:235,0,41:747:737:19	1/1:0,53:53:53:506,160,0:2113:0:0	0/1:58,40:40:98:44,0,284:1628:2294:58	0/0:48,19:19:67:0,12,209:753:1866:48	0/0:107,0:0:107:0,322,1077:0:4185:107	1/1:0,103:103:103:853,310,0:4081:0:0	0/1:13,28:28:41:223,0,56:1112:511:13	0/0:39,0:0:39:0,117,378:0:1538:39	0/1:47,37:37:84:108,0,215:1492:1830:47	0/0:6,0:0:6:0,18,85:0:228:6	1/1:0,25:25:25:526,75,0:976:0:0
29377837	1286270	29377837_1286270	T	A	146927	.	AB=0.481274;ABP=53.1063;AC=84;AF=0.302908;AN=224;AO=12684;CIGAR=1X;DP=182124;DPB=80764;DPRA=1.02779;EPP=358.993;EPPR=1625.77;GTI=75;LEN=1;MEANALT=1.01378;MQM=13.5887;MQMR=11.4417;NS=2112;NUMALT=1;ODDS=0.00665556;PAIRED=0.836487;PAIREDR=0.876467;PAO=0;PQA=0;PQR=0;PRO=0;PROBE=SNP|RAPIDGENOMICS_3404_31793;QA=502543;QR=2330549;RO=58519;RPL=6094;RPP=45.1277;RPPR=8.5105;RPR=6590;RUN=1;SAF=6781;SAP=134.984;SAR=5903;SRF=30388;SRP=192.036;SRR=28131;TYPE=snp;technology.illumina=1	GT:AD:AO:DP:PL:QA:QR:RO	0/0:39,0:0:39:0,117,381:0:1573:39	0/1:12,19:19:31:75,0,7:779:483:12	0/1:9,6:6:15:44,0,29:246:356:9	0/0:100,0:0:100:0,301,1079:0:3898:100	0/0:15,7:7:22:0,11,140:287:602:15	0/1:47,58:58:105:289,0,96:2326:1900:47	0/0:7,0:0:7:0,21,104:0:283:7	0/0:5,0:0:5:0,15,50:0:164:5	0/1:22,20:20:42:89,0,123:804:872:22	0/1:44,52:52:96:241,0,132:2101:1786:44	1/1:0,21:21:21:196,63,0:835:0:0	0/1:39,35:35:74:183,0,178:1422:1565:39	0/1:57,22:22:79:28,0,275:902:2274:57	0/0:24,11:11:35:0,21,147:451:963:24	0/0:78,0:0:78:0,235,829:0:3112:78	0/1:53,57:57:110:279,0,149:2280:2144:53	0/0:23,0:0:23:0,69,544:0:927:23	0/1:45,21:21:66:59,0,386:848:1810:45	0/1:48,28:28:76:66,0,293:1140:1878:48	0/1:31,20:20:51:83,0,209:807:1217:31	1/1:0,70:70:70:615,211,0:2782:0:0	0/0:90,0:0:90:0,271,938:0:3563:90	0/1:25,19:19:44:57,0,153:771:1021:25	0/1:79,95:95:174:353,0,213:3763:3174:79	0/1:27,25:25:52:118,0,67:1017:1064:27	0/0:54,0:0:54:0,163,898:0:2121:54	0/0:68,0:0:68:0,205,693:0:2646:68	1/1:0,98:98:98:948,295,0:3939:0:0	0/1:54,51:51:105:260,0,309:2064:2176:54	0/0:50,0:0:50:0,151,524:0:1993:50	0/1:24,7:7:31:36,0,201:283:941:24	1/1:0,36:36:36:422,108,0:1468:0:0	0/0:125,0:0:125:0,376,1199:0:4961:125	1/1:3,12:12:15:86,12,0:484:115:3	0/0:39,0:0:39:0,117,391:0:1568:39	1/1:0,10:10:10:183,30,0:406:0:0	0/1:31,35:35:66:204,0,67:1390:1245:31	0/1:30,29:29:59:153,0,145:1185:1134:30	0/1:31,17:17:48:40,0,137:680:1249:31	0/0:97,0:0:97:0,292,893:0:3911:97	1/1:0,43:43:43:551,129,0:1736:0:0	0/1:36,38:38:74:140,0,205:1533:1443:36	0/1:41,56:56:97:316,0,47:2245:1632:41	0/0:22,0:0:22:0,66,215:0:898:22	0/0:55,0:0:55:0,166,629:0:2208:55	0/0:25,0:0:25:0,75,267:0:1016:25	0/0:54,0:0:54:0,163,600:0:2162:54	0/0:70,0:0:70:0,211,613:0:2787:70	0/0:28,0:0:28:0,84,591:0:1076:28	0/0:65,0:0:65:0,196,639:0:2584:65	0/0:9,0:0:9:0,27,77:0:369:9	1/1:0,37:37:37:374,111,0:1487:0:0	0/1:35,39:39:74:230,0,131:1543:1379:35	0/0:46,0:0:46:0,138,616:0:1866:46	0/0:141,0:0:142:0,424,1343:0:5564:141	0/1:63,33:33:96:67,0,362:1349:2517:63	0/1:24,13:13:37:33,0,164:520:980:24	0/1:13,21:21:34:107,0,11:853:525:13	1/1:6,14:14:20:140,14,0:570:246:6	0/0:24,0:0:24:0,72,231:0:967:24	0/1:28,21:21:49:20,0,162:847:1126:28	0/0:239,0:0:239:0,719,2398:0:9438:239	0/1:49,22:22:71:49,0,316:866:1975:49	0/0:66,0:0:66:0,199,769:0:2624:66	0/0:35,0:0:35:0,105,377:0:1347:35	0/1:18,20:20:38:115,0,125:812:722:18	1/1:1,12:12:13:129,30,0:474:32:1	1/1:0,69:69:69:909,208,0:2759:0:0	0/0:6,0:0:6:0,18,49:0:242:6	0/0:11,0:0:11:0,33,204:0:418:11	1/1:0,78:78:78:785,235,0:3096:0:0	0/0:65,24:24:89:0,82,433:967:2582:65	0/0:110,0:0:110:0,331,1173:0:4397:110	0/0:70,0:0:70:0,211,689:0:2813:70	1/1:1,2:2:3:9,1,0:82:41:1	1/1:0,19:19:19:229,57,0:752:0:0	0/0:63,0:0:63:0,190,833:0:2467:63	0/1:11,17:17:28:112,0,8:671:442:11	0/1:15,7:7:22:45,0,200:279:611:15	0/1:23,20:20:43:56,0,114:803:943:23	0/1:57,46:46:103:103,0,236:1852:2277:57	0/0:52,0:0:52:0,157,552:0:2010:52	0/1:24,32:32:56:133,0,57:1287:971:24	0/0:64,0:0:64:0,193,723:0:2531:64	1/1:0,71:71:71:815,214,0:2844:0:0	0/0:120,0:0:120:0,361,1221:0:4752:120	0/0:6,3:3:9:0,2,25:119:246:6	0/0:52,0:0:52:0,157,481:0:2045:52	0/0:37,0:0:37:0,111,447:0:1456:37	0/0:68,0:0:68:0,205,644:0:2713:68	0/0:50,0:0:50:0,151,506:0:1971:50	0/0:40,0:0:40:0,120,332:0:1582:40	0/1:27,26:26:53:129,0,96:1023:1058:27	0/0:9,0:0:9:0,27,93:0:327:9	1/1:12,47:47:59:339,55,0:1906:492:12	0/1:12,25:25:37:125,0,3:1013:484:12	0/0:33,1:1:34:0,90,340:41:1327:33	1/1:0,24:24:24:214,72,0:984:0:0	0/1:18,18:18:36:95,0,137:706:730:18	1/1:0,18:18:18:174,54,0:708:0:0	1/1:0,25:25:25:228,75,0:980:0:0	0/1:10,18:18:28:99,0,27:720:397:10	1/1:0,23:23:23:291,69,0:905:0:0	0/1:17,23:23:40:59,0,133:927:697:17	0/1:32,38:38:70:214,0,148:1525:1254:32	0/0:98,0:0:98:0,295,982:0:3890:98	1/1:0,72:72:72:699,217,0:2878:0:0	0/0:29,8:8:37:0,27,284:328:1181:29	0/0:42,0:0:42:0,126,414:0:1689:42	0/1:12,12:12:24:75,0,41:484:484:12	0/0:19,0:0:19:0,57,183:0:766:19	1/1:0,19:19:19:475,57,0:763:0:0
29377837	1286350	29377837_1286350	T	C	114225	.	AB=0.490269;ABP=12.5616;AC=89;AF=0.303096;AN=222;AO=9963;CIGAR=1X;DP=134406;DPB=56204;DPRA=1.03996;EPP=1117.22;EPPR=1220.72;GTI=109;LEN=1;MEANALT=1.00347;MQM=13.3134;MQMR=11.1036;NS=2112;NUMALT=1;ODDS=0.0213386;PAIRED=0.85145;PAIREDR=0.902023;PAO=0;PQA=0;PQR=0;PRO=0;PROBE=SNP|RAPIDGENOMICS_3404_31793;QA=392244;QR=1585027;RO=40591;RPL=6427;RPP=1824.64;RPPR=15312.9;RPR=3536;RUN=1;SAF=3194;SAP=2788.59;SAR=6769;SRF=14082;SRP=8264.48;SRR=26509;TYPE=snp;technology.illumina=1	GT:AD:AO:DP:PL:QA:QR:RO	0/0:26,0:0:26:0,78,224:0:1044:26	1/1:11,19:19:30:84,0,0:744:451:11	0/1:10,4:4:14:26,0,40:164:389:10	0/0:58,0:0:58:0,175,613:0:2291:58	0/1:11,5:5:17:46,0,91:205:443:11	0/1:27,36:36:63:265,0,24:1464:1067:27	0/1:5,1:1:6:19,0,85:37:186:5	./.:.:.:.:.:.:.:.	0/1:15,9:9:24:45,0,101:361:588:15	0/1:36,30:30:66:62,0,97:1201:1426:36	1/1:0,13:13:13:111,39,0:525:0:0	0/1:22,41:41:63:230,0,41:1649:839:22	0/1:38,30:30:68:124,0,117:1204:1521:38	0/1:14,10:10:24:140,0,55:410:508:14	0/0:58,0:0:58:0,175,629:0:2300:58	1/1:14,35:35:49:251,16,0:1414:557:14	0/0:10,0:0:10:0,30,251:0:402:10	0/1:41,21:21:62:61,0,331:844:1588:41	0/1:22,15:15:37:43,0,146:588:863:22	0/1:23,19:19:42:99,0,122:767:935:23	1/1:0,37:37:37:337,111,0:1466:0:0	0/0:46,0:0:46:0,138,485:0:1771:46	0/1:21,26:26:47:151,0,101:1041:830:21	1/1:23,75:75:98:430,77,0:2988:894:23	0/1:21,10:10:31:39,0,81:380:829:21	0/0:38,0:0:38:0,114,618:0:1452:38	0/0:43,0:0:43:0,129,404:0:1683:43	1/1:0,59:59:59:574,178,0:2365:0:0	0/1:40,53:53:93:354,0,180:2129:1604:40	0/0:29,0:0:29:0,87,276:0:1142:29	0/1:11,6:6:17:5,0,89:246:409:11	1/1:0,34:34:34:422,102,0:1390:0:0	0/0:85,0:0:85:0,256,855:0:3356:85	0/1:7,5:5:12:24,0,48:187:268:7	0/0:27,0:0:27:0,81,262:0:1052:27	1/1:0,15:15:15:218,45,0:607:0:0	0/1:13,8:8:22:22,0,60:324:506:13	0/1:17,15:15:32:135,0,82:597:661:17	0/0:28,6:6:34:0,43,214:223:1063:28	0/0:77,0:0:77:0,232,698:0:3077:77	1/1:0,37:37:37:407,111,0:1488:0:0	1/1:20,43:43:63:233,4,0:1736:777:20	0/1:15,24:24:39:90,0,3:954:602:15	0/0:22,0:0:22:0,66,193:0:870:22	0/0:56,0:0:56:0,169,566:0:2169:56	0/0:20,0:0:20:0,60,227:0:793:20	0/0:47,0:0:47:0,141,454:0:1778:47	0/0:52,0:0:52:0,157,534:0:1994:52	0/0:24,0:0:24:0,72,503:0:923:24	0/0:50,0:0:50:0,151,476:0:1967:50	0/0:4,0:0:4:0,12,35:0:164:4	1/1:0,23:23:23:265,69,0:925:0:0	0/1:18,29:29:47:148,0,23:1128:729:18	0/0:37,0:0:37:0,111,487:0:1383:37	0/0:107,0:0:107:0,322,957:0:4118:107	0/1:33,27:27:60:128,0,129:1067:1320:33	0/1:18,11:11:29:19,0,100:451:681:18	0/1:9,7:7:16:18,0,56:283:357:9	1/1:3,10:10:13:87,17,0:402:119:3	0/0:26,0:0:26:0,78,263:0:1030:26	0/1:23,11:11:34:53,0,122:415:916:23	0/0:177,0:0:177:0,533,1708:0:6925:177	0/0:27,8:8:35:0,20,145:301:1064:27	0/0:57,0:0:57:0,172,704:0:2261:57	0/0:18,0:0:18:0,54,158:0:669:18	0/1:16,15:15:31:84,0,139:566:648:16	1/1:0,8:8:8:76,24,0:328:0:0	1/1:0,52:52:52:473,157,0:2107:0:0	0/0:5,0:0:5:0,15,44:0:201:5	0/0:7,0:0:7:0,21,141:0:262:7	1/1:0,65:65:65:583,196,0:2586:0:0	0/0:50,17:17:67:0,69,311:656:1948:50	0/0:63,0:0:63:0,190,718:0:2475:63	0/0:44,0:0:44:0,132,385:0:1742:44	1/1:0,1:1:1:9,3,0:41:0:0	1/1:0,20:20:20:225,60,0:816:0:0	0/0:34,0:0:34:0,102,422:0:1349:34	0/1:13,11:11:24:30,0,59:447:502:13	0/1:6,8:8:14:131,0,87:320:237:6	0/1:10,12:12:22:37,0,42:484:396:10	0/1:37,22:22:59:32,0,149:869:1469:37	0/0:35,0:0:35:0,105,316:0:1382:35	0/0:28,13:13:41:0,6,134:515:1140:28	0/0:63,0:0:63:0,190,676:0:2478:63	1/1:0,45:45:45:506,135,0:1777:0:0	0/0:78,0:0:78:0,235,707:0:2944:78	0/1:6,4:4:10:3,0,19:164:224:6	0/0:30,0:0:30:0,90,317:0:1118:30	0/0:16,0:0:16:0,48,189:0:620:16	0/0:41,0:0:41:0,123,380:0:1627:41	0/0:37,0:0:37:0,111,334:0:1453:37	0/0:29,0:0:29:0,87,235:0:1119:29	0/1:24,20:20:44:68,0,100:777:976:24	0/0:8,0:0:8:0,24,62:0:316:8	0/1:20,28:28:48:119,0,61:1144:803:20	1/1:7,12:12:19:66,5,0:479:254:7	0/0:35,0:0:35:0,105,289:0:1384:35	1/1:0,11:11:11:90,33,0:439:0:0	0/1:12,9:9:21:43,0,87:342:470:12	1/1:0,17:17:17:162,51,0:678:0:0	1/1:0,15:15:15:137,45,0:592:0:0	1/1:4,9:9:13:61,6,0:342:156:4	1/1:0,12:12:12:100,36,0:476:0:0	0/1:16,13:13:29:34,0,79:521:612:16	0/1:18,26:26:44:114,0,45:1031:707:18	0/0:69,0:0:69:0,208,690:0:2786:69	1/1:0,39:39:39:365,117,0:1551:0:0	0/0:26,3:3:29:0,62,210:123:1019:26	0/0:18,0:0:18:0,54,176:0:712:18	0/1:5,5:5:10:23,0,7:205:187:5	0/0:13,0:0:13:0,39,129:0:511:13	1/1:0,17:17:17:330,51,0:623:0:0
29377837	1343910	29377837_1343910	T	C	81127.6	.	AB=0.490491;ABP=9.53517;AC=86;AF=0.308266;AN=224;AO=7406;CIGAR=1X;DP=98353;DPB=41314;DPRA=1.02513;EPP=187.857;EPPR=468.612;GTI=116;LEN=1;MEANALT=1.00236;MQM=14.8451;MQMR=11.7613;NS=2112;NUMALT=1;ODDS=0.0050372;PAIRED=0.785039;PAIREDR=0.860808;PAO=0;PQA=0;PQR=0;PRO=0;PROBE=SNP|RAPIDGENOMICS_3404_31794;QA=292714;QR=1181581;RO=29664;RPL=3454;RPP=75.7262;RPPR=485;RPR=3952;RUN=1;SAF=4280;SAP=393.475;SAR=3126;SRF=15514;SRP=139.203;SRR=14150;TYPE=snp;technology.illumina=1	GT:AD:AO:DP:PL:QA:QR:RO	0/0:22,2:2:24:0,55,160:73:898:22	0/0:1,0:0:1:0,3,34:0:41:1	0/0:3,1:1:4:0,3,15:41:119:3	0/0:81,0:0:81:0,244,824:0:3240:81	0/1:9,7:7:16:33,0,36:279:347:9	0/1:27,19:19:46:86,0,109:766:1073:27	0/0:8,0:0:8:0,24,209:0:314:8	0/0:3,0:0:3:0,9,25:0:123:3	0/1:9,8:8:17:57,0,24:319:355:9	0/1:39,26:26:65:79,0,210:1029:1595:39	1/1:0,11:11:11:114,33,0:434:0:0	0/1:34,25:25:59:42,0,171:997:1372:34	1/1:1,11:11:12:167,27,0:433:41:1	0/1:14,14:14:28:52,0,118:551:570:14	0/0:15,0:0:15:0,45,150:0:601:15	0/1:40,36:36:76:96,0,156:1422:1592:40	0/0:13,0:0:13:0,39,321:0:500:13	1/1:17,38:38:55:206,11,0:1519:693:17	0/1:16,18:18:34:89,0,79:734:631:16	0/0:34,4:4:38:0,84,308:164:1349:34	1/1:0,17:17:17:187,51,0:668:0:0	0/0:27,0:0:27:0,81,275:0:1012:27	0/1:5,21:21:26:131,0,9:849:191:5	0/1:38,28:28:66:132,0,171:1140:1490:38	1/1:5,19:19:24:168,34,0:767:201:5	0/0:37,1:1:38:0,73,963:41:1467:37	0/0:31,0:0:31:0,93,283:0:1240:31	1/1:0,61:61:61:552,184,0:2425:0:0	0/1:18,20:20:38:49,0,76:793:721:18	0/0:18,0:0:18:0,54,182:0:729:18	0/1:9,1:1:10:3,0,46:41:369:9	1/1:0,19:19:19:196,57,0:779:0:0	0/0:71,0:0:71:0,214,697:0:2837:71	1/1:1,12:12:13:93,28,0:488:41:1	0/0:23,0:0:23:0,69,214:0:926:23	1/1:0,5:5:5:55,15,0:186:0:0	0/1:31,25:25:56:24,0,110:1017:1254:31	0/1:15,6:6:21:22,0,78:246:603:15	1/1:1,2:2:3:17,0,0:78:41:1	0/0:31,0:0:31:0,93,272:0:1263:31	1/1:0,47:47:47:501,141,0:1884:0:0	0/1:23,20:20:43:214,0,106:816:907:23	0/1:10,28:28:38:224,0,23:1126:397:10	0/0:16,0:0:16:0,48,252:0:656:16	0/0:46,0:0:46:0,138,433:0:1810:46	0/0:16,0:0:16:0,48,142:0:648:16	0/0:46,0:0:46:0,138,548:0:1847:46	0/0:74,0:0:74:0,223,772:0:2982:74	0/0:26,0:0:26:0,78,582:0:1054:26	0/0:41,0:0:41:0,123,360:0:1586:41	0/0:3,0:0:3:0,9,32:0:123:3	1/1:0,46:46:46:504,138,0:1866:0:0	0/1:20,33:33:53:195,0,51:1299:781:20	0/0:27,0:0:27:0,81,284:0:1001:27	0/0:36,0:0:36:0,108,282:0:1436:36	1/1:3,8:8:11:52,9,0:311:123:3	0/1:6,12:12:18:71,0,6:488:228:6	0/1:12,6:6:18:17,0,42:242:488:12	0/1:23,13:13:36:7,0,224:529:904:23	0/0:6,0:0:6:0,18,94:0:242:6	0/0:12,6:6:18:0,5,66:237:488:12	0/0:106,0:0:106:0,319,946:0:4266:106	0/1:29,37:37:66:101,0,72:1513:1164:29	0/0:20,0:0:20:0,60,207:0:788:20	0/0:11,0:0:11:0,33,95:0:433:11	0/0:14,6:6:20:0,13,120:234:570:14	0/1:10,23:23:33:87,0,5:917:410:10	1/1:0,19:19:19:184,57,0:758:0:0	0/0:6,0:0:6:0,18,147:0:246:6	0/0:14,0:0:14:0,42,357:0:543:14	1/1:0,28:28:28:335,84,0:1119:0:0	0/1:22,8:8:30:12,0,81:328:881:22	0/0:85,0:0:85:0,256,747:0:3387:85	0/0:28,0:0:28:0,84,377:0:1118:28	1/1:1,4:4:5:18,0,0:164:41:1	1/1:0,20:20:20:177,60,0:781:0:0	0/0:14,0:0:14:0,42,159:0:570:14	1/1:4,9:9:13:130,4,0:369:160:4	0/1:4,7:7:11:32,0,54:287:160:4	0/1:21,9:9:30:4,0,84:369:827:21	0/1:34,56:56:90:246,0,27:2156:1370:34	0/0:17,0:0:17:0,51,188:0:679:17	0/1:9,15:15:24:111,0,2:607:356:9	0/0:33,0:0:33:0,99,320:0:1340:33	1/1:0,36:36:36:361,108,0:1408:0:0	0/0:65,0:0:65:0,196,630:0:2609:65	0/1:4,2:2:6:4,0,13:63:155:4	0/0:61,0:0:61:0,184,690:0:2421:61	0/0:17,0:0:17:0,51,181:0:652:17	0/0:54,0:0:54:0,163,526:0:2123:54	0/0:13,0:0:13:0,39,127:0:521:13	0/0:39,0:0:39:0,117,320:0:1554:39	0/0:25,8:8:33:0,35,151:324:999:25	0/0:4,0:0:4:0,12,35:0:146:4	0/1:28,31:31:59:152,0,104:1204:1117:28	0/1:8,19:19:27:76,0,1:763:319:8	0/0:39,0:0:39:0,117,339:0:1564:39	1/1:0,4:4:4:74,12,0:164:0:0	0/1:7,7:7:14:98,0,57:250:287:7	1/1:0,11:11:11:104,33,0:447:0:0	1/1:0,10:10:10:141,30,0:410:0:0	0/1:4,9:9:13:78,0,12:347:155:4	1/1:0,32:32:32:288,96,0:1254:0:0	0/0:27,9:9:36:0,30,157:365:1082:27	1/1:5,23:23:28:218,43,0:913:196:5	0/0:86,0:0:86:0,259,777:0:3479:86	1/1:0,23:23:23:195,69,0:931:0:0	0/0:11,0:0:11:0,33,89:0:443:11	0/0:15,0:0:15:0,45,195:0:607:15	1/1:0,14:14:14:188,42,0:551:0:0	0/0:13,0:0:13:0,39,129:0:524:13	1/1:0,12:12:12:294,36,0:434:0:0
29377837	2141127	29377837_2141127	G	A	7697.28	.	AB=0.382149;ABP=473.372;AC=6;AF=0.032797;AN=224;AO=2005;CIGAR=1X;DP=180354;DPB=67342;DPRA=1.29475;EPP=55.9065;EPPR=1218.99;GTI=56;LEN=1;MEANALT=1.02186;MQM=12.9541;MQMR=12.1231;NS=2112;NUMALT=1;ODDS=0.0478005;PAIRED=0.870823;PAIREDR=0.894274;PAO=0;PQA=0;PQR=0;PRO=0;PROBE=Intergenic|RAPIDGENOMICS_3404_54281;QA=78547;QR=2555187;RO=64374;RPL=708;RPP=378.736;RPPR=25512.9;RPR=1297;RUN=1;SAF=1578;SAP=1437.81;SAR=427;SRF=46130;SRP=26234.1;SRR=18244;TYPE=snp;technology.illumina=1	GT:AD:AO:DP:PL:QA:QR:RO	0/0:25,0:0:25:0,75,258:0:999:25	0/0:13,0:0:13:0,39,196:0:499:13	0/0:6,0:0:6:0,18,53:0:232:6	1/1:21,48:48:69:275,15,0:1855:853:21	0/0:10,0:0:10:0,30,117:0:378:10	0/1:56,21:21:77:16,0,375:853:2202:56	0/0:14,0:0:14:0,42,353:0:548:14	0/0:1,0:0:1:0,3,8:0:27:1	0/0:95,0:0:95:0,286,925:0:3776:95	0/0:37,0:0:37:0,111,408:0:1453:37	0/0:15,0:0:15:0,45,156:0:606:15	0/0:48,5:5:53:0,92,501:205:1929:48	0/0:13,0:0:13:0,39,121:0:514:13	0/0:21,0:0:21:0,63,249:0:825:21	0/0:42,3:3:45:0,71,393:123:1661:42	0/0:125,0:0:125:0,376,1422:0:4964:125	0/0:19,0:0:19:0,57,330:0:697:19	0/0:57,0:0:57:0,172,680:0:2269:57	0/0:33,0:0:33:0,99,339:0:1295:33	0/0:65,0:0:65:0,196,731:0:2592:65	0/0:98,0:0:98:0,295,1055:0:3939:98	0/0:46,0:0:46:0,138,660:0:1843:46	0/0:29,0:0:29:0,87,358:0:1149:29	0/0:90,0:0:90:0,271,982:0:3581:90	0/0:15,0:0:15:0,45,158:0:571:15	0/0:75,0:0:75:0,226,1587:0:2887:75	0/0:54,0:0:54:0,163,543:0:2162:54	0/0:52,0:0:53:0,157,596:0:2062:52	0/0:155,0:0:155:0,467,1671:0:6243:155	0/0:35,0:0:36:0,105,402:0:1411:35	0/0:40,10:10:50:0,29,266:406:1610:40	0/0:62,0:0:62:0,187,725:0:2495:62	0/0:85,0:0:85:0,256,901:0:3397:85	0/0:11,0:0:11:0,33,130:0:421:11	0/0:34,0:0:34:0,102,369:0:1390:34	0/0:11,0:0:11:0,33,112:0:451:11	0/0:43,0:0:43:0,129,444:0:1747:43	0/0:72,0:0:72:0,217,803:0:2894:72	0/0:61,0:0:61:0,184,649:0:2436:61	0/0:110,0:0:110:0,331,1102:0:4360:110	0/0:59,0:0:59:0,178,765:0:2316:59	0/0:78,24:24:102:0,76,632:921:3100:78	0/0:93,0:0:93:0,280,954:0:3712:93	0/0:11,0:0:11:0,33,112:0:420:11	0/0:49,0:0:49:0,148,537:0:1992:49	0/0:8,0:0:8:0,24,100:0:306:8	0/0:91,0:0:91:0,274,1141:0:3655:91	0/0:36,0:0:36:0,108,350:0:1437:36	0/0:41,0:0:41:0,123,779:0:1617:41	0/0:33,0:0:33:0,99,334:0:1322:33	0/0:4,0:0:4:0,12,31:0:160:4	0/1:31,36:36:67:147,0,146:1451:1221:31	0/0:70,0:0:70:0,211,789:0:2748:70	0/0:19,0:0:19:0,57,239:0:718:19	0/0:47,0:0:47:0,141,492:0:1751:47	0/0:52,0:0:52:0,157,482:0:2060:52	0/0:34,0:0:34:0,102,394:0:1332:34	0/0:25,0:0:25:0,75,227:0:1017:25	0/0:13,0:0:13:0,39,122:0:516:13	0/1:7,17:17:24:114,0,49:672:278:7	0/0:11,0:0:11:0,33,94:0:438:11	0/0:53,0:0:53:0,160,524:0:2130:53	0/0:41,0:0:41:0,123,440:0:1642:41	0/0:54,0:0:54:0,163,566:0:2121:54	0/0:32,0:0:32:0,96,348:0:1287:32	0/0:24,0:0:24:0,72,201:0:971:24	0/0:27,0:0:27:0,81,276:0:1072:27	0/0:33,0:0:33:0,99,347:0:1311:33	0/0:1,0:0:1:0,3,8:0:41:1	0/0:17,0:0:17:0,51,402:0:684:17	0/0:76,0:0:76:0,229,784:0:3004:76	0/0:54,0:0:54:0,163,660:0:2146:54	0/0:117,0:0:117:0,352,1229:0:4638:117	0/0:100,0:0:100:0,301,1075:0:3903:100	0/0:10,0:0:10:0,30,117:0:397:10	0/0:37,0:0:37:0,111,405:0:1484:37	0/0:22,0:0:22:0,66,332:0:880:22	0/0:10,0:0:10:0,30,96:0:388:10	0/0:19,0:0:19:0,57,177:0:742:19	0/0:60,0:0:60:0,181,700:0:2395:60	0/0:120,0:0:121:0,361,1339:0:4694:120	0/0:40,19:19:59:0,14,335:755:1596:40	0/0:53,0:0:53:0,160,590:0:2127:53	0/0:38,0:0:38:0,114,380:0:1510:38	0/0:61,0:0:61:0,184,677:0:2436:61	0/0:87,17:17:104:0,158,807:680:3466:87	0/0:19,0:0:19:0,57,180:0:758:19	0/0:87,0:0:87:0,262,905:0:3377:87	0/0:17,0:0:17:0,51,234:0:684:17	0/0:101,0:0:101:0,304,1155:0:4065:101	0/0:33,0:0:33:0,99,323:0:1333:33	0/0:56,3:3:59:0,116,495:119:2226:56	0/0:41,0:0:41:0,123,405:0:1637:41	0/0:7,0:0:7:0,21,76:0:283:7	0/0:57,0:0:57:0,172,597:0:2247:57	0/0:49,0:0:49:0,148,514:0:1935:49	0/0:68,0:0:68:0,205,799:0:2692:68	0/0:13,0:0:13:0,39,163:0:525:13	0/0:59,0:0:60:0,178,575:0:2359:59	0/0:43,0:0:43:0,129,444:0:1692:43	0/0:23,0:0:23:0,69,288:0:913:23	0/0:30,0:0:30:0,90,276:0:1195:30	0/0:37,0:0:37:0,111,375:0:1498:37	0/0:45,0:0:45:0,135,463:0:1793:45	0/0:58,1:1:59:0,145,587:37:2284:58	0/0:129,0:0:129:0,388,1480:0:5104:129	0/0:92,0:0:92:0,277,1028:0:3676:92	0/0:40,0:0:40:0,120,436:0:1564:40	0/0:19,1:1:20:0,52,216:41:729:19	0/0:37,0:0:37:0,111,345:0:1442:37	0/0:22,0:0:22:0,66,212:0:865:22	0/1:27,11:11:38:45,0,416:421:1035:27
29377840	218900	29377840_218900	C	G	168853	.	AB=0.444142;ABP=231.772;AC=101;AF=0.495037;AN=224;AO=12914;CIGAR=1X;DP=118262;DPB=46140;DPRA=0.779235;EPP=460.795;EPPR=327.687;GTI=122;LEN=1;MEANALT=1.00149;MQM=11.7137;MQMR=11.1457;NS=2112;NUMALT=1;ODDS=0.0115852;PAIRED=0.861081;PAIREDR=0.890109;PAO=0;PQA=0;PQR=0;PRO=0;PROBE=SNP|RAPIDGENOMICS_3404_30234||SNP|RAPIDGENOMICS_3404_30235||SNP|RAPIDGENOMICS_3404_30236||SNP|RAPIDGENOMICS_3404_30237||SNP|RAPIDGENOMICS_3404_30238||SNP|RAPIDGENOMICS_3404_30239||SNP|RAPIDGENOMICS_3404_30240||SNP|RAPIDGENOMICS_3404_30241||SNP|RAPIDGENOMICS_3404_30242||SNP|RAPIDGENOMICS_3404_30243||SNP|RAPIDGENOMICS_3404_30244||SNP|RAPIDGENOMICS_3404_30245||SNP|RAPIDGENOMICS_3404_30246;QA=514931;QR=1038596;RO=26035;RPL=7291;RPP=470.838;RPPR=4847.19;RPR=5623;RUN=1;SAF=3259;SAP=6881.77;SAR=9655;SRF=8633;SRP=6416.54;SRR=17402;TYPE=snp;technology.illumina=1	GT:AD:AO:DP:PL:QA:QR:RO	1/1:0,25:25:25:295,75,0:1005:0:0	1/1:0,15:15:15:122,45,0:598:0:0	0/1:10,3:3:13:1,0,44:119:402:10	0/0:33,7:7:40:0,63,287:287:1322:33	0/0:20,0:0:20:0,60,255:0:753:20	0/0:20,3:3:23:0,21,135:123:812:20	0/0:10,0:0:10:0,30,134:0:388:10	1/1:0,14:14:14:132,42,0:552:0:0	0/0:39,11:11:50:0,34,323:451:1527:39	0/1:26,18:18:44:60,0,100:730:1066:26	1/1:0,2:2:2:20,6,0:82:0:0	0/0:31,0:0:31:0,93,287:0:1208:31	0/1:15,8:8:23:34,0,108:320:593:15	1/1:0,20:20:20:193,60,0:803:0:0	1/1:0,61:61:61:550,184,0:2464:0:0	1/1:0,35:35:35:277,105,0:1398:0:0	0/1:17,8:8:25:89,0,321:320:679:17	1/1:0,79:79:79:752,238,0:3171:0:0	1/1:0,50:50:50:504,151,0:2019:0:0	0/1:22,14:14:36:3,0,186:566:880:22	0/0:44,15:15:59:0,53,321:607:1757:44	0/0:72,0:0:72:0,217,687:0:2880:72	0/0:22,7:7:29:0,38,150:283:893:22	1/1:0,38:38:38:330,114,0:1512:0:0	1/1:0,7:7:7:113,21,0:279:0:0	1/1:0,32:32:32:684,96,0:1267:0:0	1/1:7,35:35:42:208,30,0:1404:283:7	1/1:0,44:44:44:360,132,0:1792:0:0	0/1:22,19:19:41:74,0,74:744:902:22	0/1:16,18:18:34:104,0,105:724:648:16	0/1:9,4:4:13:8,0,92:164:369:9	1/1:0,21:21:21:186,63,0:857:0:0	0/0:58,0:0:58:0,175,637:0:2326:58	0/0:14,3:3:17:0,26,78:123:574:14	0/0:13,0:0:13:0,39,191:0:533:13	0/1:2,3:3:5:30,0,50:123:82:2	0/0:41,0:0:41:0,123,439:0:1638:41	0/1:14,14:14:28:39,0,39:560:551:14	0/0:35,0:0:35:0,105,435:0:1398:35	1/1:0,16:16:16:154,48,0:634:0:0	0/0:42,18:18:60:0,5,248:738:1692:42	0/1:16,18:18:34:65,0,53:712:652:16	1/1:0,35:35:35:264,105,0:1415:0:0	0/0:6,3:3:9:0,4,52:123:226:6	0/1:20,14:14:34:33,0,112:565:816:20	0/0:8,0:0:8:0,24,65:0:301:8	0/1:11,16:16:27:70,0,16:656:443:11	1/1:0,48:48:48:493,144,0:1928:0:0	0/1:17,6:6:23:64,0,259:242:638:17	0/1:20,16:16:36:75,0,65:625:779:20	0/0:2,0:0:2:0,6,17:0:82:2	1/1:0,33:33:33:303,99,0:1316:0:0	0/0:54,10:10:64:0,93,536:406:2112:54	1/1:0,27:27:27:349,81,0:1094:0:0	0/1:26,26:26:52:135,0,167:1045:1058:26	0/1:12,15:15:27:92,0,20:615:488:12	1/1:8,20:20:28:109,21,0:816:328:8	1/1:0,42:42:42:313,126,0:1718:0:0	0/0:42,0:0:42:0,126,403:0:1684:42	0/0:16,0:0:16:0,48,140:0:652:16	1/1:0,17:17:17:145,51,0:693:0:0	0/0:54,33:33:87:0,3,272:1337:2148:54	0/1:20,27:27:47:90,0,88:1079:768:20	0/0:31,3:3:34:0,77,393:123:1249:31	0/0:15,9:9:24:0,5,157:353:607:15	0/1:13,18:18:31:82,0,38:726:516:13	1/1:0,24:24:24:185,72,0:980:0:0	0/0:28,0:0:28:0,84,268:0:1114:28	0/0:5,0:0:5:0,15,43:0:188:5	0/0:14,1:1:15:0,37,345:41:529:14	1/1:0,50:50:50:396,151,0:2022:0:0	0/0:27,10:10:37:0,6,131:406:1094:27	0/1:52,18:18:70:58,0,357:712:2057:52	0/0:41,0:0:41:0,123,391:0:1645:41	1/1:0,3:3:3:50,9,0:114:0:0	0/0:52,0:0:52:0,157,660:0:2082:52	1/1:0,18:18:18:151,54,0:734:0:0	0/0:20,0:0:20:0,60,174:0:816:20	1/1:0,12:12:12:197,36,0:492:0:0	1/1:0,36:36:36:364,108,0:1430:0:0	0/0:132,0:0:132:0,397,1252:0:5286:132	0/1:13,16:16:29:48,0,34:620:529:13	0/0:22,2:2:24:0,57,186:82:885:22	0/1:31,22:22:53:38,0,152:872:1235:31	1/1:0,12:12:12:111,36,0:451:0:0	1/1:0,51:51:51:520,154,0:2053:0:0	0/0:12,0:0:12:0,36,140:0:464:12	0/0:34,12:12:46:0,45,223:478:1385:34	0/1:4,3:3:7:5,0,37:123:160:4	0/1:32,11:11:43:21,0,170:439:1308:32	0/0:41,0:0:41:0,123,439:0:1591:41	0/1:22,18:18:40:45,0,105:715:859:22	0/0:37,0:0:37:0,111,305:0:1491:37	1/1:0,11:11:11:78,33,0:443:0:0	0/1:30,20:20:50:69,0,82:812:1210:30	0/1:28,12:12:40:38,0,137:492:1127:28	0/1:18,29:29:47:140,0,68:1166:720:18	0/1:5,4:4:9:3,0,10:164:201:5	0/1:5,5:5:10:6,0,55:205:197:5	0/0:14,3:3:17:0,30,110:123:560:14	0/0:23,5:5:28:0,15,162:205:914:23	0/0:18,0:0:18:0,54,165:0:706:18	0/0:9,6:6:15:0,7,106:246:360:9	0/1:16,17:17:33:34,0,98:693:652:16	1/1:0,31:31:31:280,93,0:1235:0:0	1/1:0,27:27:27:312,81,0:1068:0:0	0/1:25,15:15:40:52,0,145:603:1003:25	0/1:6,5:5:11:23,0,27:191:246:6	0/0:9,0:0:9:0,27,149:0:365:9	0/0:28,4:4:32:0,61,303:164:1108:28	0/0:2,0:0:2:0,6,32:0:82:2	0/0:26,0:0:26:0,78,524:0:1018:26
29377840	562264	29377840_562264	T	C	291300	.	AB=0.496052;ABP=6.52515;AC=90;AF=0.416099;AN=224;AO=26498;CIGAR=1X;DP=258560;DPB=104445;DPRA=0.940537;EPP=1627.26;EPPR=2136.81;GTI=77;LEN=1;MEANALT=1.01745;MQM=12.3033;MQMR=11.0224;NS=2112;NUMALT=1;ODDS=0.0368454;PAIRED=0.872066;PAIREDR=0.882162;PAO=0;PQA=0;PQR=0;PRO=0;PROBE=SNP|RAPIDGENOMICS_3404_30224||SNP|RAPIDGENOMICS_3404_30225||SNP|RAPIDGENOMICS_3404_30226||SNP|RAPIDGENOMICS_3404_30227;QA=1045761;QR=2602928;RO=65081;RPL=12798;RPP=69.684;RPPR=73.6463;RPR=13700;RUN=1;SAF=13005;SAP=22.5259;SAR=13493;SRF=33119;SRP=47.6752;SRR=31962;TYPE=snp;technology.illumina=1	GT:AD:AO:DP:PL:QA:QR:RO	0/0:49,0:0:49:0,148,612:0:1987:49	1/1:1,31:31:32:335,84,0:1237:37:1	0/0:30,0:0:30:0,90,258:0:1210:30	0/1:48,32:32:80:88,0,160:1290:1943:48	0/1:12,10:10:22:50,0,38:402:438:12	0/1:52,59:59:111:182,0,159:2349:2115:52	0/1:5,3:3:8:1,0,86:123:186:5	0/0:14,0:0:14:0,42,146:0:574:14	0/1:40,41:41:81:181,0,153:1633:1601:40	0/0:75,0:0:75:0,226,696:0:3033:75	1/1:2,16:16:18:162,24,0:648:82:2	0/0:44,0:0:44:0,132,436:0:1783:44	0/1:42,24:24:66:36,0,261:976:1661:42	0/0:32,0:0:32:0,96,307:0:1278:32	0/0:90,0:0:90:0,271,920:0:3625:90	0/0:145,0:0:145:0,436,1668:0:5853:145	0/0:32,0:0:32:0,96,541:0:1269:32	0/1:73,48:48:121:47,0,256:1905:2901:73	0/0:100,0:0:100:0,301,816:0:4008:100	0/1:41,37:37:78:118,0,156:1490:1645:41	0/1:45,55:55:100:138,0,111:2230:1814:45	0/0:102,0:0:102:0,307,1013:0:4114:102	0/0:40,0:0:40:0,120,313:0:1607:40	0/0:140,0:0:140:0,421,1507:0:5606:140	0/0:16,4:4:20:0,16,129:160:656:16	0/1:20,26:26:46:483,0,356:1029:781:20	0/1:41,51:51:92:260,0,99:2046:1626:41	0/1:91,64:64:155:119,0,307:2523:3649:91	0/0:125,0:0:125:0,376,1330:0:5023:125	0/1:51,28:28:79:128,0,282:1110:2031:51	0/1:25,31:31:56:172,0,77:1240:994:25	0/1:32,19:19:51:59,0,208:779:1291:32	0/0:147,0:0:147:0,443,1403:0:5880:147	0/0:19,3:3:22:0,44,119:123:771:19	1/1:0,29:29:29:417,87,0:1158:0:0	0/1:2,9:9:11:98,0,7:357:82:2	1/1:0,59:59:59:533,178,0:2370:0:0	0/0:49,1:1:50:0,118,499:41:1952:49	0/1:19,19:19:38:96,0,99:743:775:19	1/1:0,94:94:94:981,283,0:3782:0:0	0/0:120,0:0:124:0,361,1105:0:4801:120	0/1:44,26:26:70:32,0,229:1036:1764:44	0/1:42,45:45:87:202,0,103:1819:1696:42	0/1:5,8:8:13:27,0,7:320:205:5	0/1:52,41:41:93:149,0,167:1639:2107:52	0/0:18,0:0:18:0,54,176:0:670:18	1/1:37,89:89:126:559,61,0:3557:1468:37	0/0:86,0:0:86:0,259,804:0:3408:86	0/1:36,25:25:61:249,0,376:994:1422:36	0/0:63,0:0:63:0,190,609:0:2498:63	1/1:2,9:9:11:69,18,0:360:82:2	0/0:76,0:0:76:0,229,757:0:3060:76	0/1:35,22:22:57:48,0,150:875:1353:35	0/0:70,0:0:70:0,211,862:0:2763:70	0/0:111,0:0:111:0,334,1131:0:4476:111	0/1:42,55:55:97:287,0,91:2225:1679:42	0/1:26,54:54:80:227,0,43:2163:1049:26	0/0:44,0:0:44:0,132,422:0:1783:44	0/1:15,20:20:35:91,0,6:785:583:15	0/1:22,11:11:33:70,0,85:429:879:22	0/1:28,30:30:58:130,0,120:1217:1118:28	0/1:120,148:148:268:587,0,297:5832:4741:120	0/0:53,20:20:73:0,38,235:816:2116:53	0/0:97,0:0:97:0,292,812:0:3853:97	0/0:32,0:0:32:0,96,298:0:1277:32	0/0:39,0:0:39:0,117,308:0:1528:39	1/1:11,30:30:41:221,3,0:1213:447:11	1/1:0,41:41:41:472,123,0:1669:0:0	0/1:4,3:3:7:5,0,12:123:164:4	1/1:0,18:18:18:337,54,0:722:0:0	1/1:0,139:139:139:1531,418,0:5532:0:0	0/0:83,0:0:83:0,250,731:0:3347:83	0/0:170,0:0:170:0,512,1538:0:6826:170	0/1:45,39:39:84:100,0,183:1569:1776:45	1/1:0,7:7:7:79,21,0:287:0:0	0/1:23,43:43:66:263,0,47:1728:927:23	0/1:31,23:23:54:164,0,198:943:1221:31	0/0:22,0:0:22:0,66,226:0:863:22	0/0:36,0:0:36:0,108,465:0:1442:36	1/1:1,53:53:54:477,130,0:2119:37:1	0/0:205,0:0:205:0,617,1947:0:8191:205	0/1:27,36:36:63:176,0,95:1442:1084:27	0/0:61,14:14:75:0,83,493:556:2443:61	0/1:29,35:35:64:135,0,74:1415:1163:29	0/0:54,0:0:54:0,163,516:0:2135:54	0/1:101,91:91:192:240,0,325:3679:4061:101	1/1:0,4:4:4:41,12,0:160:0:0	0/1:80,77:77:157:265,0,353:3112:3214:80	0/1:18,18:18:36:118,0,155:700:713:18	1/1:0,74:74:74:683,223,0:2959:0:0	0/1:23,25:25:48:111,0,136:1008:935:23	0/0:85,0:0:85:0,256,847:0:3419:85	0/1:25,39:39:64:168,0,65:1551:1007:25	0/1:8,10:10:18:37,0,45:410:324:8	0/0:52,0:0:52:0,157,576:0:2076:52	1/1:15,45:45:60:255,21,0:1805:611:15	0/0:112,0:0:112:0,337,1031:0:4464:112	0/0:29,0:0:29:0,87,274:0:1185:29	0/0:4,0:0:4:0,12,53:0:160:4	1/1:0,41:41:41:389,123,0:1657:0:0	1/1:0,50:50:50:534,151,0:2004:0:0	0/1:23,27:27:50:108,0,81:1070:939:23	1/1:8,27:27:35:116,6,0:1069:320:8	1/1:29,59:59:88:250,15,0:2398:1175:29	1/1:0,81:81:81:779,244,0:3239:0:0	1/1:0,120:120:120:1156,361,0:4784:0:0	0/0:62,0:0:62:0,187,600:0:2495:62	0/0:29,3:3:32:0,73,210:123:1189:29	1/1:8,26:26:34:157,40,0:1050:315:8	0/0:57,26:26:83:0,35,256:1048:2254:57	1/1:0,7:7:7:81,21,0:278:0:0	0/0:35,0:0:35:0,105,648:0:1393:35
29377840	562340	29377840_562340	G	A	9074.28	.	AB=0.510089;ABP=4.10568;AC=4;AF=0.0185759;AN=224;AO=854;CIGAR=1X;DP=180677;DPB=69443;DPRA=1.01703;EPP=27.4305;EPPR=1461.28;GTI=27;LEN=1;MEANALT=1.01333;MQM=12.281;MQMR=11.0546;NS=2112;NUMALT=1;ODDS=0.169173;PAIRED=0.871194;PAIREDR=0.901333;PAO=0;PQA=0;PQR=0;PRO=0;PROBE=SNP|RAPIDGENOMICS_3404_30224||SNP|RAPIDGENOMICS_3404_30225||SNP|RAPIDGENOMICS_3404_30226||SNP|RAPIDGENOMICS_3404_30227;QA=33379;QR=2704571;RO=68027;RPL=264;RPP=273.239;RPPR=30819.5;RPR=590;RUN=1;SAF=606;SAP=328.894;SAR=248;SRF=45816;SRP=17789.1;SRR=22211;TYPE=snp;technology.illumina=1	GT:AD:AO:DP:PL:QA:QR:RO	0/0:42,0:0:42:0,126,496:0:1664:42	0/0:39,0:0:39:0,117,409:0:1579:39	0/0:32,0:0:32:0,96,289:0:1295:32	0/0:51,0:0:51:0,154,488:0:2061:51	0/0:20,0:0:20:0,60,214:0:793:20	0/0:43,0:0:43:0,129,384:0:1750:43	0/0:3,0:0:3:0,9,53:0:119:3	0/0:6,0:0:6:0,18,59:0:227:6	0/0:58,0:0:58:0,175,687:0:2320:58	0/0:33,0:0:36:0,99,301:0:1341:33	0/0:16,0:0:16:0,48,252:0:616:16	0/0:41,0:0:41:0,123,351:0:1612:41	0/0:43,0:0:43:0,129,429:0:1726:43	0/0:28,0:0:28:0,84,281:0:1136:28	0/0:50,0:0:50:0,151,510:0:2021:50	0/0:61,1:1:62:0,178,675:37:2439:61	0/0:22,0:0:22:0,66,516:0:871:22	0/0:71,0:0:71:0,214,618:0:2832:71	0/0:64,0:0:64:0,193,747:0:2547:64	0/0:45,0:0:45:0,135,391:0:1733:45	0/0:47,0:0:47:0,141,430:0:1882:47	0/0:49,0:0:49:0,148,454:0:1971:49	0/0:27,0:0:27:0,81,216:0:1064:27	0/0:91,0:0:91:0,274,953:0:3633:91	0/0:18,0:0:18:0,54,165:0:738:18	0/0:46,0:0:46:0,138,932:0:1806:46	0/0:46,0:0:46:0,138,482:0:1839:46	0/0:80,0:0:80:0,241,723:0:3224:80	0/0:77,0:0:77:0,232,861:0:3062:77	0/0:60,0:0:60:0,181,570:0:2371:60	0/0:50,0:0:50:0,151,477:0:1974:50	0/0:30,0:0:30:0,90,352:0:1196:30	0/0:90,0:0:90:0,271,770:0:3604:90	0/0:23,0:0:23:0,69,190:0:895:23	0/0:18,0:0:18:0,54,242:0:734:18	0/0:5,0:0:5:0,15,57:0:192:5	0/0:60,0:0:60:0,181,529:0:2407:60	0/0:62,0:0:62:0,187,609:0:2485:62	0/0:30,0:0:30:0,90,340:0:1218:30	0/0:64,0:0:64:0,193,627:0:2587:64	0/0:41,0:0:47:0,123,393:0:1611:41	0/0:52,0:0:52:0,157,491:0:2084:52	0/0:64,0:0:64:0,193,594:0:2585:64	1/1:4,10:10:14:58,9,0:406:160:4	0/0:56,0:0:56:0,169,482:0:2221:56	0/0:7,0:0:7:0,21,73:0:261:7	0/0:77,0:0:77:0,232,760:0:3068:77	0/0:61,0:0:61:0,184,594:0:2428:61	0/0:53,0:0:53:0,160,1001:0:2061:53	0/0:29,0:0:29:0,87,329:0:1131:29	0/0:5,0:0:5:0,15,42:0:205:5	0/0:44,0:0:44:0,132,442:0:1783:44	0/0:43,0:0:43:0,129,386:0:1706:43	0/0:40,0:0:40:0,120,490:0:1560:40	0/0:87,0:0:87:0,262,803:0:3486:87	0/0:62,0:0:62:0,187,568:0:2472:62	0/0:45,0:0:45:0,135,413:0:1787:45	0/0:35,0:0:35:0,105,318:0:1414:35	0/0:16,0:0:16:0,48,145:0:642:16	0/0:16,0:0:16:0,48,228:0:596:16	0/0:52,0:0:52:0,157,513:0:2074:52	0/0:167,0:0:167:0,503,1496:0:6663:167	0/0:71,0:0:71:0,214,598:0:2822:71	0/0:80,0:0:80:0,241,747:0:3223:80	0/0:27,0:0:27:0,81,273:0:1068:27	0/0:47,0:0:47:0,141,441:0:1875:47	0/0:27,0:0:27:0,81,282:0:1077:27	0/0:23,0:0:23:0,69,238:0:912:23	0/0:3,0:0:3:0,9,26:0:123:3	0/0:15,0:0:15:0,45,222:0:589:15	0/0:84,0:0:84:0,253,880:0:3333:84	0/0:56,0:0:56:0,169,580:0:2250:56	0/0:104,0:0:104:0,313,921:0:4094:104	0/0:70,0:0:70:0,211,652:0:2795:70	0/0:5,0:0:5:0,15,41:0:205:5	0/1:32,18:18:50:9,0,179:709:1279:32	0/0:35,0:0:35:0,105,348:0:1399:35	0/0:12,0:0:12:0,36,104:0:470:12	0/0:25,0:0:25:0,75,334:0:991:25	0/0:51,0:0:51:0,154,498:0:2053:51	0/0:128,0:0:128:0,385,1351:0:5154:128	0/0:26,0:0:26:0,78,234:0:1009:26	0/0:55,0:0:55:0,166,614:0:2203:55	0/1:32,26:26:58:72,0,175:1023:1299:32	0/0:52,0:0:52:0,157,529:0:2028:52	0/0:126,0:0:126:0,379,1198:0:5031:126	0/0:2,0:0:2:0,6,15:0:82:2	0/0:98,0:0:98:0,295,925:0:3905:98	0/0:28,0:0:28:0,84,290:0:1086:28	0/0:39,0:0:39:0,117,366:0:1574:39	0/0:31,0:0:31:0,93,342:0:1246:31	0/0:49,0:0:49:0,148,462:0:1967:49	0/0:40,0:0:40:0,120,377:0:1592:40	0/0:9,0:0:9:0,27,103:0:369:9	0/0:45,0:0:45:0,135,553:0:1802:45	0/0:25,0:0:25:0,75,218:0:1004:25	0/0:77,0:0:77:0,232,772:0:3057:77	0/0:20,0:0:20:0,60,203:0:760:20	0/0:3,0:0:3:0,9,47:0:114:3	0/0:22,0:0:22:0,66,190:0:885:22	0/0:20,0:0:20:0,60,238:0:762:20	0/0:40,0:0:40:0,120,349:0:1602:40	0/0:34,0:0:34:0,102,314:0:1350:34	0/0:64,0:0:64:0,193,581:0:2581:64	0/0:46,0:0:46:0,138,415:0:1835:46	0/0:78,0:0:78:0,235,724:0:3140:78	0/0:44,0:0:44:0,132,484:0:1732:44	0/0:29,0:0:29:0,87,239:0:1173:29	0/0:20,0:0:20:0,60,188:0:820:20	0/0:35,0:0:35:0,105,330:0:1406:35	0/0:8,0:0:8:0,24,102:0:328:8	0/0:28,0:0:28:0,84,653:0:1121:28
29377840	578439	29377840_578439	A	C	190190	.	AB=0.474854;ABP=83.8244;AC=79;AF=0.415789;AN=224;AO=16295;CIGAR=1X;DP=173113;DPB=76081;DPRA=0.968697;EPP=994.002;EPPR=1422.46;GTI=62;LEN=1;MEANALT=1.0076;MQM=12.9445;MQMR=11.4972;NS=2112;NUMALT=1;ODDS=0.00793345;PAIRED=0.867935;PAIREDR=0.882071;PAO=0;PQA=0;PQR=0;PRO=0;PROBE=SNP|RAPIDGENOMICS_3404_30222||SNP|RAPIDGENOMICS_3404_30223;QA=643324;QR=1874913;RO=46952;RPL=8632;RPP=128.136;RPPR=446.888;RPR=7663;RUN=1;SAF=7906;SAP=34.0984;SAR=8389;SRF=22843;SRP=77.1358;SRR=24109;TYPE=snp;technology.illumina=1	GT:AD:AO:DP:PL:QA:QR:RO	0/0:21,0:0:21:0,63,210:0:830:21	1/1:0,15:15:15:139,45,0:599:0:0	0/0:11,0:0:11:0,33,86:0:443:11	0/1:33,59:59:92:284,0,77:2349:1335:33	0/1:15,6:6:21:12,0,89:242:607:15	0/1:40,50:50:91:284,0,77:1961:1636:40	1/1:2,6:6:8:150,9,0:242:78:2	0/0:6,0:0:6:0,18,83:0:227:6	0/1:53,23:23:76:47,0,266:915:2130:53	0/0:102,0:0:102:0,307,1004:0:4086:102	0/1:12,6:6:18:4,0,70:246:447:12	0/0:70,0:0:70:0,211,690:0:2795:70	0/0:35,8:8:43:0,50,235:300:1400:35	0/0:27,0:0:27:0,81,289:0:1091:27	0/0:99,0:0:99:0,298,1065:0:3985:99	0/0:101,0:0:101:0,304,928:0:3983:101	0/0:28,1:1:29:0,57,526:37:1118:28	0/0:82,24:24:106:0,112,628:976:3315:82	0/0:103,0:0:103:0,310,994:0:4083:103	0/1:21,20:20:41:59,0,78:816:857:21	0/1:24,20:20:44:55,0,63:732:958:24	0/0:92,0:0:92:0,277,956:0:3673:92	0/0:44,0:0:44:0,132,417:0:1783:44	0/0:64,0:0:64:0,193,737:0:2582:64	1/1:3,14:14:17:119,27,0:552:109:3	0/1:35,28:28:63:372,0,476:1135:1404:35	0/1:29,19:19:48:60,0,217:729:1150:29	0/1:28,43:43:71:256,0,81:1747:1112:28	0/0:64,0:0:64:0,193,639:0:2517:64	0/0:26,9:9:35:0,24,182:369:1034:26	0/1:13,9:9:22:8,0,54:365:533:13	0/1:21,13:13:34:63,0,78:533:848:21	0/0:147,0:0:147:0,443,1352:0:5847:147	0/0:10,0:0:10:0,30,85:0:397:10	1/1:0,32:32:32:375,96,0:1261:0:0	0/0:13,6:6:19:0,4,69:225:525:13	1/1:0,47:47:47:426,141,0:1889:0:0	0/0:23,0:0:23:0,69,259:0:931:23	0/0:35,7:7:42:0,39,235:274:1396:35	1/1:0,67:67:67:749,202,0:2674:0:0	0/0:65,0:0:65:0,196,651:0:2645:65	0/1:67,57:57:124:149,0,202:2293:2708:67	0/1:38,40:40:78:236,0,225:1626:1498:38	0/1:7,4:4:11:2,0,103:164:278:7	0/0:39,19:19:58:0,19,251:751:1550:39	0/0:34,0:0:34:0,102,321:0:1340:34	0/1:42,42:42:84:342,0,178:1701:1692:42	0/0:58,0:0:58:0,175,631:0:2341:58	0/1:9,15:15:24:291,0,167:603:351:9	0/0:65,0:0:65:0,196,643:0:2617:65	0/1:2,4:4:6:19,0,10:156:82:2	0/0:43,0:0:43:0,129,432:0:1747:43	0/1:43,47:47:90:204,0,158:1888:1710:43	0/0:56,0:0:56:0,169,675:0:2210:56	0/0:56,0:0:56:0,169,591:0:2204:56	0/1:32,34:34:66:123,0,67:1382:1285:32	0/1:21,27:27:48:170,0,45:1094:853:21	0/0:70,0:0:70:0,211,705:0:2801:70	0/1:23,14:14:37:16,0,149:570:926:23	0/0:26,3:3:29:0,62,230:119:1042:26	0/0:38,15:15:53:0,6,201:603:1523:38	0/1:67,105:105:172:401,0,154:4232:2698:67	0/1:58,42:42:100:157,0,316:1655:2349:58	0/0:40,0:0:40:0,120,481:0:1601:40	0/0:24,0:0:24:0,72,275:0:980:24	0/0:32,0:0:32:0,96,371:0:1286:32	0/1:35,13:13:48:4,0,192:525:1352:35	1/1:0,51:51:51:480,154,0:2035:0:0	0/0:2,1:1:3:0,1,28:41:73:2	1/1:0,11:11:11:173,33,0:418:0:0	1/1:0,41:41:41:420,123,0:1648:0:0	0/0:52,0:0:52:0,157,582:0:2076:52	0/0:136,0:0:136:0,409,1555:0:5453:136	0/1:43,18:18:62:20,0,276:707:1712:43	1/1:0,2:2:2:17,6,0:78:0:0	0/1:26,30:30:56:151,0,137:1167:1058:26	0/1:18,21:21:39:73,0,49:847:717:18	0/0:26,0:0:26:0,78,218:0:1054:26	0/0:18,0:0:18:0,54,205:0:706:18	1/1:0,58:58:58:592,175,0:2316:0:0	0/0:169,1:1:170:0,503,1617:37:6738:169	0/1:20,16:16:36:41,0,90:656:788:20	0/1:11,18:18:30:96,0,43:721:421:11	0/1:52,59:59:111:240,0,165:2322:2112:52	0/0:44,0:0:44:0,132,417:0:1751:44	0/1:19,22:22:41:91,0,118:894:726:19	1/1:0,8:8:8:66,24,0:324:0:0	0/1:52,63:63:115:329,0,138:2554:2018:52	0/1:14,8:8:22:19,0,106:328:570:14	1/1:0,69:69:69:730,208,0:2770:0:0	1/1:4,34:34:38:389,81,0:1339:160:4	0/0:40,0:0:40:0,120,368:0:1619:40	1/1:0,22:22:22:222,66,0:876:0:0	0/0:6,0:0:6:0,18,49:0:234:6	0/0:42,0:0:42:0,126,424:0:1649:42	0/0:32,10:10:42:0,37,291:410:1290:32	0/0:69,0:0:69:0,208,824:0:2790:69	0/0:9,0:0:9:0,27,115:0:369:9	0/0:16,0:0:16:0,48,157:0:648:16	1/1:4,25:25:29:207,54,0:1017:164:4	1/1:0,2:2:2:19,6,0:82:0:0	1/1:3,8:8:11:104,7,0:312:123:3	0/0:21,6:6:27:0,26,155:246:857:21	0/1:56,17:17:73:8,0,309:684:2267:56	1/1:0,76:76:76:873,229,0:2997:0:0	1/1:0,106:106:106:954,319,0:4266:0:0	0/0:60,0:0:60:0,181,539:0:2436:60	0/1:10,13:13:23:65,0,80:517:410:10	0/0:20,8:8:28:0,18,154:315:791:20	0/1:28,26:26:54:115,0,117:1053:1113:28	1/1:0,26:26:26:298,78,0:998:0:0	0/0:21,0:0:21:0,63,335:0:835:21
29377840	591845	29377840_591845	C	G	59674.3	.	AB=0.494608;ABP=3.68944;AC=42;AF=0.143215;AN=222;AO=2555;CIGAR=1X;DP=84951;DPB=43662;DPRA=1.16184;EPP=12.3804;EPPR=1220.53;GTI=78;LEN=1;MEANALT=1.0026;MQM=14.3029;MQMR=12.1103;NS=2112;NUMALT=1;ODDS=0.0264911;PAIRED=0.81409;PAIREDR=0.868037;PAO=0;PQA=0;PQR=0;PRO=0;PROBE=SNP|RAPIDGENOMICS_3404_30221;QA=101001;QR=1493251;RO=37412;RPL=1571;RPP=295.857;RPPR=2902.6;RPR=984;RUN=1;SAF=972;SAP=320.293;SAR=1583;SRF=16388;SRP=1250.48;SRR=21024;TYPE=snp;technology.illumina=1	GT:AD:AO:DP:PL:QA:QR:RO	0/0:66,0:0:66:0,199,581:0:2639:66	0/0:12,2:2:14:0,25,115:78:492:12	0/1:1,8:8:9:77,0,3:328:32:1	0/0:131,0:0:131:0,394,1308:0:5250:131	0/0:3,0:0:3:0,9,34:0:110:3	0/0:39,0:0:39:0,117,455:0:1536:39	0/0:3,0:0:3:0,9,84:0:114:3	0/0:26,0:0:26:0,78,254:0:1003:26	0/0:27,0:0:27:0,81,334:0:1089:27	0/0:32,0:0:32:0,96,312:0:1292:32	0/0:14,0:0:14:0,42,125:0:558:14	1/1:0,33:33:33:300,99,0:1304:0:0	0/0:29,0:0:29:0,87,250:0:1146:29	0/0:31,0:0:31:0,93,300:0:1223:31	0/0:44,0:0:44:0,132,439:0:1788:44	0/0:74,0:0:74:0,223,824:0:2952:74	0/0:7,0:0:7:0,21,140:0:275:7	0/0:46,0:0:46:0,138,515:0:1782:46	0/0:51,0:0:51:0,154,544:0:2043:51	0/0:11,0:0:11:0,33,100:0:447:11	0/0:45,0:0:45:0,135,527:0:1773:45	0/0:55,0:0:55:0,166,521:0:2206:55	0/0:28,0:0:28:0,84,303:0:1105:28	0/0:65,0:0:65:0,196,665:0:2586:65	0/0:6,0:0:6:0,18,49:0:242:6	0/0:20,0:0:20:0,60,317:0:808:20	0/0:18,0:0:18:0,54,286:0:734:18	0/0:46,2:2:48:0,114,459:82:1856:46	0/1:41,44:44:85:141,0,253:1791:1600:41	0/0:55,0:0:55:0,166,594:0:2181:55	1/1:0,30:30:30:368,90,0:1188:0:0	0/0:19,0:0:19:0,57,183:0:779:19	0/1:42,56:56:98:267,0,154:2261:1660:42	0/0:14,0:0:14:0,42,135:0:557:14	0/0:37,0:0:37:0,111,617:0:1495:37	0/1:4,5:5:9:18,0,43:205:164:4	0/0:24,0:0:24:0,72,253:0:972:24	1/1:0,41:41:41:412,123,0:1641:0:0	0/0:8,3:3:11:0,5,52:123:324:8	0/0:19,0:0:19:0,57,238:0:743:19	0/0:8,2:2:10:0,13,46:82:328:8	0/1:16,10:10:26:6,0,74:406:644:16	0/0:68,0:0:68:0,205,698:0:2688:68	0/0:2,0:0:2:0,6,58:0:82:2	0/0:25,0:0:25:0,75,303:0:990:25	0/1:8,9:9:17:23,0,34:365:328:8	1/1:4,24:24:28:204,45,0:951:160:4	0/0:62,0:0:62:0,187,660:0:2432:62	0/0:16,0:0:16:0,48,466:0:639:16	0/0:60,0:0:60:0,181,534:0:2412:60	0/0:8,0:0:8:0,24,71:0:324:8	0/0:20,0:0:20:0,60,251:0:793:20	0/0:43,0:0:43:0,129,431:0:1706:43	0/0:16,0:0:16:0,48,147:0:634:16	0/1:33,44:44:77:175,0,35:1796:1315:33	0/0:17,6:6:24:0,17,90:246:693:17	0/1:3,2:2:5:2,0,10:82:119:3	0/0:24,0:0:24:0,72,243:0:948:24	0/0:9,0:0:9:0,27,75:0:365:9	0/0:12,0:0:12:0,36,113:0:483:12	0/0:49,0:0:49:0,148,456:0:1955:49	0/0:138,0:0:138:0,415,1318:0:5592:138	0/0:82,0:0:82:0,247,703:0:3333:82	0/0:29,0:0:29:0,87,366:0:1119:29	1/1:10,28:28:38:213,34,0:1121:406:10	0/0:19,0:0:19:0,57,208:0:767:19	0/0:32,0:0:32:0,96,317:0:1287:32	0/0:11,0:0:11:0,33,107:0:429:11	1/1:2,29:29:31:268,65,0:1150:82:2	0/0:1,0:0:1:0,3,41:0:41:1	0/0:14,0:0:14:0,42,172:0:557:14	0/1:16,19:19:35:65,0,98:749:615:16	0/1:29,53:53:82:242,0,36:2153:1154:29	0/0:60,0:0:60:0,181,664:0:2378:60	./.:.:.:.:.:.:.:.	0/0:30,0:0:30:0,90,283:0:1222:30	0/1:15,5:5:20:7,0,132:205:615:15	1/1:0,15:15:15:135,45,0:594:0:0	0/1:7,10:10:17:114,0,4:402:257:7	0/0:3,0:0:3:0,9,28:0:123:3	0/0:90,0:0:90:0,271,977:0:3601:90	1/1:9,14:14:23:144,0,0:561:360:9	0/0:13,5:5:18:0,17,99:205:533:13	0/0:27,0:0:27:0,81,285:0:1090:27	0/0:25,0:0:25:0,75,233:0:1025:25	0/0:52,0:0:52:0,157,487:0:2045:52	0/0:17,0:0:17:0,51,184:0:685:17	0/0:61,0:0:61:0,184,708:0:2420:61	0/0:4,0:0:4:0,12,54:0:160:4	0/0:33,0:0:33:0,99,402:0:1341:33	0/0:32,0:0:32:0,96,424:0:1292:32	0/0:31,0:0:31:0,93,413:0:1247:31	0/1:4,15:15:19:89,0,27:594:160:4	0/0:6,1:1:7:0,8,33:41:246:6	0/1:44,37:37:81:167,0,198:1501:1761:44	0/0:6,0:0:6:0,18,47:0:238:6	0/1:34,17:17:51:28,0,158:689:1377:34	1/1:0,3:3:3:37,9,0:119:0:0	1/1:1,19:19:20:158,53,0:771:41:1	0/0:4,0:0:4:0,12,63:0:160:4	0/0:3,0:0:3:0,9,25:0:123:3	0/1:6,8:8:14:83,0,11:319:242:6	0/1:6,8:8:14:51,0,7:328:246:6	0/0:41,0:0:41:0,123,386:0:1665:41	0/0:16,0:0:16:0,48,201:0:634:16	0/0:50,0:0:50:0,151,527:0:1980:50	0/1:38,8:8:46:20,0,213:306:1497:38	1/1:1,12:12:13:130,30,0:480:32:1	0/1:8,10:10:18:32,0,54:410:307:8	0/1:21,20:20:41:61,0,91:797:841:21	0/0:10,0:0:10:0,30,144:0:402:10	0/0:8,3:3:11:0,11,228:100:301:8
29377840	591855	29377840_591855	A	C	67699	.	AB=0.429682;ABP=190.823;AC=64;AF=0.355;AN=222;AO=4802;CIGAR=1X;DP=86727;DPB=44427;DPRA=0.791888;EPP=3.12606;EPPR=717.515;GTI=236;LEN=1;MEANALT=1.00317;MQM=14.6997;MQMR=11.947;NS=2112;NUMALT=1;ODDS=0.00865601;PAIRED=0.774052;PAIREDR=0.868131;PAO=0;PQA=0;PQR=0;PRO=0;PROBE=SNP|RAPIDGENOMICS_3404_30221;QA=190588;QR=1298170;RO=32517;RPL=2481;RPP=14.5867;RPPR=1268.39;RPR=2321;RUN=1;SAF=1982;SAP=320.566;SAR=2820;SRF=14710;SRP=643.521;SRR=17807;TYPE=snp;technology.illumina=1	GT:AD:AO:DP:PL:QA:QR:RO	0/0:69,0:0:69:0,208,640:0:2759:69	1/1:2,12:12:14:115,25,0:492:78:2	0/0:11,0:0:11:0,33,151:0:447:11	0/0:111,20:20:131:0,187,940:793:4452:111	0/1:1,3:3:4:22,0,18:119:32:1	0/1:23,16:16:39:51,0,184:639:912:23	0/0:2,1:1:3:0,1,30:41:69:2	0/0:26,0:0:26:0,78,254:0:1046:26	0/0:18,7:7:25:0,3,175:279:734:18	0/0:34,0:0:34:0,102,320:0:1351:34	0/0:15,0:0:15:0,45,133:0:607:15	0/0:47,0:0:47:0,141,512:0:1848:47	0/1:21,13:13:34:12,0,74:524:822:21	0/0:29,0:0:29:0,87,286:0:1181:29	0/0:41,0:0:41:0,123,412:0:1668:41	0/0:75,0:0:75:0,226,813:0:3003:75	0/0:6,0:0:6:0,18,132:0:238:6	0/1:23,18:18:41:85,0,150:717:927:23	0/0:52,0:0:52:0,157,563:0:2119:52	0/0:11,0:0:11:0,33,100:0:447:11	0/1:20,24:24:44:180,0,80:964:779:20	0/0:49,0:0:49:0,148,460:0:1961:49	0/0:31,0:0:31:0,93,339:0:1214:31	0/0:73,0:0:73:0,220,741:0:2951:73	0/1:4,2:2:6:3,0,12:82:160:4	0/0:18,3:3:21:0,33,286:119:712:18	0/1:11,11:11:22:46,0,150:451:451:11	0/0:35,13:13:48:0,28,285:511:1409:35	0/0:87,0:0:87:0,262,938:0:3484:87	0/0:45,9:9:54:0,16,290:369:1791:45	0/0:28,0:0:28:0,84,309:0:1136:28	1/1:6,13:13:19:85,8,0:503:242:6	0/0:85,0:0:85:0,256,923:0:3397:85	0/0:13,1:1:14:0,31,114:41:533:13	1/1:0,38:38:38:627,114,0:1554:0:0	0/1:5,4:4:9:43,0,18:164:205:5	1/1:0,25:25:25:263,75,0:1012:0:0	0/0:40,0:0:40:0,120,404:0:1619:40	1/1:3,8:8:11:52,5,0:324:123:3	1/1:0,17:17:17:223,51,0:685:0:0	0/0:10,0:0:10:0,30,79:0:406:10	0/1:8,14:14:22:70,0,0:566:328:8	0/0:55,9:9:64:0,66,396:357:2228:55	0/0:2,0:0:2:0,6,58:0:82:2	0/0:28,5:5:33:0,26,233:196:1104:28	0/0:17,0:0:17:0,51,158:0:697:17	0/0:25,4:4:30:0,49,218:164:998:25	0/0:69,0:0:69:0,208,704:0:2763:69	0/1:11,5:5:16:63,0,311:197:443:11	0/0:61,0:0:61:0,184,553:0:2462:61	0/0:8,0:0:8:0,24,71:0:320:8	0/0:23,0:0:23:0,69,276:0:919:23	0/1:25,18:18:43:63,0,129:730:998:25	0/0:16,0:0:16:0,48,146:0:624:16	0/0:76,0:0:76:0,229,694:0:3076:76	1/1:7,15:15:22:67,5,0:615:283:7	0/1:2,2:2:4:5,0,5:73:82:2	0/0:28,0:0:28:0,84,272:0:1074:28	0/0:9,0:0:9:0,27,75:0:326:9	0/0:7,2:2:9:0,5,47:82:287:7	0/1:29,16:16:45:27,0,131:644:1185:29	0/1:92,47:47:139:102,0,389:1915:3669:92	0/1:45,37:37:82:57,0,153:1485:1816:45	0/0:30,0:0:30:0,90,378:0:1181:30	0/0:41,0:0:41:0,123,386:0:1619:41	0/0:21,0:0:21:0,63,227:0:857:21	0/0:25,7:7:32:0,41,207:283:1012:25	1/1:0,11:11:11:107,33,0:437:0:0	0/0:28,2:2:30:0,62,248:82:1108:28	1/1:0,1:1:1:41,3,0:41:0:0	1/1:0,10:10:10:124,30,0:398:0:0	0/0:36,0:0:36:0,108,382:0:1432:36	0/0:79,0:0:79:0,238,728:0:3184:79	0/0:53,15:15:68:0,37,454:607:2103:53	./.:.:.:.:.:.:.:.	0/1:20,10:10:30:28,0,76:406:812:20	0/1:5,12:12:17:106,0,16:492:205:5	0/0:16,0:0:16:0,48,143:0:614:16	0/0:15,0:0:15:0,45,182:0:589:15	1/1:0,5:5:5:61,15,0:196:0:0	0/0:97,0:0:97:0,292,1063:0:3812:97	0/0:15,9:9:24:0,3,161:369:611:15	0/1:7,12:12:19:52,0,42:484:279:7	0/1:10,18:18:28:114,0,17:724:406:10	0/0:30,0:0:30:0,90,288:0:1194:30	0/0:62,3:3:65:0,151,527:123:2467:62	1/1:0,17:17:17:184,51,0:656:0:0	0/0:49,14:14:63:0,24,381:532:1900:49	0/0:4,0:0:4:0,12,56:0:164:4	1/1:0,33:33:33:402,99,0:1341:0:0	0/1:25,6:6:31:15,0,194:246:1001:25	0/0:29,0:0:29:0,87,381:0:1163:29	0/1:17,5:5:22:41,0,97:205:684:17	1/1:1,6:6:7:33,8,0:246:37:1	0/0:76,0:0:76:0,229,774:0:3087:76	0/0:5,1:1:6:0,8,28:41:205:5	0/0:57,0:0:57:0,172,542:0:2333:57	0/0:2,0:0:2:0,6,30:0:82:2	0/0:21,0:0:21:0,63,200:0:832:21	1/1:0,2:2:2:34,6,0:82:0:0	1/1:0,3:3:3:25,9,0:123:0:0	0/1:9,6:6:15:8,0,87:246:346:9	0/1:7,6:6:13:10,0,24:242:283:7	0/1:21,15:15:36:41,0,66:615:840:21	1/1:0,17:17:17:218,51,0:680:0:0	1/1:0,53:53:53:556,160,0:2144:0:0	0/0:44,0:0:44:0,132,480:0:1775:44	0/0:18,1:1:19:0,48,174:41:674:18	0/1:10,7:7:17:44,0,35:273:410:10	0/1:20,23:23:43:107,0,55:935:820:20	1/1:0,10:10:10:145,30,0:410:0:0	0/0:12,0:0:12:0,36,279:0:462:12
29377840	692962	29377840_692962	A	G	257905	.	AB=0.469373;ABP=79.493;AC=123;AF=0.52912;AN=222;AO=11211;CIGAR=1X;DP=94524;DPB=32843;DPRA=0.857497;EPP=2415.21;EPPR=5547.42;GTI=260;LEN=1;MEANALT=1.00313;MQM=17.1499;MQMR=14.7165;NS=2112;NUMALT=1;ODDS=0.0083229;PAIRED=0.693872;PAIREDR=0.808108;PAO=0;PQA=0;PQR=0;PRO=0;PROBE=SNP|RAPIDGENOMICS_3404_30218||SNP|RAPIDGENOMICS_3404_30219||SNP|RAPIDGENOMICS_3404_30220;QA=439066;QR=663053;RO=16921;RPL=3841;RPP=2415.21;RPPR=5577.83;RPR=7370;RUN=1;SAF=11167;SAP=23966.7;SAR=44;SRF=16900;SRP=36564.3;SRR=21;TYPE=snp;technology.illumina=1	GT:AD:AO:DP:PL:QA:QR:RO	0/0:30,0:0:30:0,90,306:0:1194:30	1/1:0,13:13:13:126,39,0:506:0:0	0/0:3,0:0:3:0,9,24:0:115:3	0/1:27,9:9:36:5,0,238:347:1076:27	0/1:5,2:2:7:17,0,91:68:183:5	0/1:19,11:11:30:26,0,80:443:744:19	0/1:4,4:4:8:82,0,48:150:150:4	0/0:5,0:0:5:0,15,41:0:187:5	0/0:11,2:2:13:0,21,68:82:393:11	0/0:29,0:0:29:0,87,363:0:1119:29	0/0:2,0:0:2:0,6,26:0:82:2	1/1:0,21:21:21:237,63,0:819:0:0	0/1:13,20:20:33:114,0,50:799:511:13	0/0:6,0:0:6:0,18,67:0:219:6	0/0:25,0:0:25:0,75,307:0:989:25	0/0:64,0:0:64:0,193,729:0:2548:64	0/0:12,0:0:12:0,36,322:0:470:12	0/1:22,8:8:30:34,0,119:320:875:22	0/0:17,0:0:17:0,51,186:0:660:17	0/1:21,16:16:37:125,0,80:629:788:21	0/1:18,31:31:49:157,0,26:1232:692:18	0/0:26,0:0:26:0,78,295:0:990:26	0/0:10,0:0:10:0,30,128:0:392:10	0/0:29,0:0:29:0,87,312:0:1152:29	0/1:7,8:8:15:22,0,28:324:250:7	0/1:28,7:7:35:56,0,462:278:1039:28	0/1:11,14:14:25:124,0,54:524:439:11	0/1:22,13:13:35:10,0,114:525:852:22	0/1:28,14:14:42:16,0,145:553:1096:28	0/1:10,8:8:18:34,0,29:315:397:10	1/1:0,24:24:24:256,72,0:934:0:0	0/1:11,3:3:14:3,0,92:96:438:11	0/1:20,20:20:40:72,0,139:816:795:20	1/1:8,16:16:24:59,9,0:640:279:8	1/1:0,29:29:29:339,87,0:1130:0:0	1/1:0,7:7:7:58,21,0:274:0:0	1/1:0,27:27:27:317,81,0:1038:0:0	1/1:0,27:27:27:313,81,0:1046:0:0	1/1:0,4:4:4:29,12,0:155:0:0	1/1:0,18:18:18:196,54,0:729:0:0	0/1:13,10:10:23:16,0,85:401:511:13	1/1:0,7:7:7:115,21,0:287:0:0	0/0:40,7:7:47:0,69,412:269:1592:40	0/1:6,5:5:11:44,0,39:183:228:6	0/1:22,7:7:29:33,0,156:287:858:22	0/1:5,14:14:19:105,0,12:570:189:5	1/1:0,32:32:32:346,96,0:1270:0:0	0/0:58,0:0:58:0,175,593:0:2333:58	0/1:17,13:13:30:153,0,266:510:659:17	0/0:15,0:0:15:0,45,123:0:599:15	./.:.:.:.:.:.:.:.	0/0:27,0:0:27:0,81,250:0:1078:27	0/1:18,23:23:41:95,0,88:907:697:18	0/0:26,0:0:26:0,78,510:0:1009:26	0/0:22,1:1:23:0,61,209:41:889:22	1/1:0,32:32:32:376,96,0:1284:0:0	1/1:0,19:19:19:269,57,0:701:0:0	0/0:21,0:0:21:0,63,251:0:835:21	0/0:23,6:6:29:0,36,197:246:906:23	0/0:7,1:1:8:0,17,51:37:283:7	0/0:18,8:8:26:0,3,125:328:710:18	0/1:46,28:28:74:104,0,315:1140:1777:46	1/1:4,18:18:22:168,36,0:706:164:4	0/0:19,0:0:19:0,57,233:0:726:19	0/0:17,6:6:23:0,22,160:246:685:17	0/0:25,0:0:25:0,75,333:0:970:25	0/1:13,18:18:31:163,0,41:738:515:13	1/1:0,19:19:19:224,57,0:779:0:0	1/1:0,2:2:2:41,6,0:82:0:0	1/1:0,13:13:13:252,39,0:501:0:0	1/1:0,29:29:29:421,87,0:1171:0:0	0/1:8,8:8:16:79,0,40:320:283:8	0/1:26,15:15:41:39,0,176:589:1054:26	0/1:19,17:17:36:82,0,85:666:734:19	0/1:6,4:4:10:47,0,40:164:246:6	0/1:9,10:10:19:69,0,16:383:361:9	1/1:0,13:13:13:118,39,0:525:0:0	1/1:0,18:18:18:256,54,0:721:0:0	0/1:4,9:9:13:74,0,22:351:160:4	1/1:0,18:18:18:215,54,0:726:0:0	0/0:53,0:0:53:0,160,559:0:2089:53	1/1:0,28:28:28:304,84,0:1070:0:0	1/1:0,13:13:13:152,39,0:529:0:0	0/0:26,7:7:33:0,20,177:275:1012:26	0/0:30,0:0:30:0,90,317:0:1200:30	0/1:28,28:28:56:87,0,124:1107:1066:28	1/1:0,15:15:15:232,45,0:578:0:0	1/1:3,22:22:25:221,47,0:894:123:3	0/1:4,6:6:10:70,0,44:232:160:4	1/1:0,35:35:35:353,105,0:1388:0:0	1/1:1,10:10:11:134,1,0:388:37:1	0/0:15,0:0:15:0,45,162:0:584:15	1/1:0,14:14:14:142,42,0:555:0:0	1/1:0,5:5:5:49,15,0:205:0:0	0/1:7,2:2:9:34,0,40:82:278:7	1/1:2,11:11:13:109,23,0:437:63:2	0/1:25,17:17:42:68,0,149:688:995:25	1/1:0,11:11:11:135,33,0:447:0:0	1/1:1,4:4:5:34,6,0:160:37:1	1/1:0,16:16:16:175,48,0:630:0:0	1/1:0,6:6:6:48,18,0:232:0:0	1/1:0,12:12:12:120,36,0:480:0:0	1/1:0,39:39:39:384,117,0:1518:0:0	0/1:12,16:16:28:91,0,10:638:463:12	1/1:0,30:30:30:284,90,0:1230:0:0	1/1:0,29:29:29:343,87,0:1139:0:0	0/1:30,15:15:45:49,0,167:593:1178:30	1/1:0,5:5:5:40,15,0:197:0:0	1/1:0,12:12:12:144,36,0:492:0:0	1/1:3,23:23:26:239,56,0:921:119:3	1/1:0,15:15:15:158,45,0:599:0:0	0/1:7,16:16:23:373,0,104:630:287:7
29377840	718754	29377840_718754	G	A	178312	.	AB=0.442819;ABP=422.443;AC=92;AF=0.419814;AN=222;AO=13993;CIGAR=1X;DP=144612;DPB=53407;DPRA=0.878926;EPP=2147.03;EPPR=1680.86;GTI=131;LEN=1;MEANALT=1.00573;MQM=17.2538;MQMR=10.9354;NS=2112;NUMALT=1;ODDS=1.16432e-05;PAIRED=0.666976;PAIREDR=0.871645;PAO=0;PQA=0;PQR=0;PRO=0;PROBE=Intergenic|RAPIDGENOMICS_3404_30217;QA=544779;QR=1374634;RO=34646;RPL=8077;RPP=727.702;RPPR=1910.01;RPR=5916;RUN=1;SAF=6071;SAP=534.698;SAR=7922;SRF=16259;SRP=286.831;SRR=18387;TYPE=snp;technology.illumina=1	GT:AD:AO:DP:PL:QA:QR:RO	0/0:25,0:0:25:0,75,348:0:1003:25	1/1:0,10:10:10:189,30,0:410:0:0	0/0:8,0:0:8:0,24,82:0:324:8	0/1:55,38:38:93:110,0,247:1504:2194:55	0/1:10,6:6:16:88,0,47:232:398:10	0/1:42,35:35:77:311,0,184:1368:1643:42	0/1:4,4:4:8:21,0,55:146:164:4	0/0:15,0:0:15:0,45,275:0:596:15	0/0:52,18:18:70:0,28,287:726:2040:52	0/0:94,0:0:94:0,283,873:0:3712:94	1/1:0,8:8:8:75,24,0:312:0:0	0/0:59,0:0:59:0,178,523:0:2368:59	0/1:8,11:11:19:135,0,23:430:324:8	0/0:18,0:0:18:0,54,151:0:730:18	0/0:69,0:0:69:0,208,622:0:2752:69	0/0:72,0:0:72:0,217,748:0:2882:72	0/0:28,0:0:28:0,84,647:0:1081:28	1/1:2,13:13:15:140,19,0:513:82:2	0/0:20,0:0:20:0,60,258:0:799:20	0/1:28,15:15:43:47,0,124:593:1100:28	1/1:15,34:34:49:175,2,0:1361:602:15	0/0:38,0:0:38:0,114,356:0:1545:38	0/0:26,0:0:26:0,78,303:0:1013:26	0/0:54,0:0:54:0,163,588:0:2132:54	1/1:0,6:6:6:94,18,0:213:0:0	0/1:26,28:28:54:673,0,298:1119:1039:26	0/1:60,48:48:108:260,0,309:1840:2372:60	0/1:57,44:44:101:265,0,184:1769:2276:57	0/0:135,0:0:135:0,406,1211:0:5275:135	1/1:2,35:35:37:611,96,0:1365:82:2	1/1:7,17:17:24:264,21,0:658:275:7	0/0:6,3:3:9:0,1,18:104:237:6	0/0:77,0:0:77:0,232,744:0:2986:77	0/1:9,4:4:13:15,0,36:164:369:9	1/1:0,3:3:3:26,9,0:119:0:0	0/0:8,0:0:8:0,24,228:0:328:8	1/1:0,23:23:23:273,69,0:923:0:0	0/0:22,0:0:22:0,66,374:0:868:22	1/1:11,18:18:29:125,4,0:722:447:11	1/1:0,50:50:50:775,151,0:1960:0:0	0/0:16,0:0:16:0,48,156:0:656:16	0/1:42,35:35:77:172,0,165:1342:1670:42	0/1:37,55:55:92:528,0,109:2199:1483:37	0/1:4,4:4:8:29,0,21:164:155:4	0/1:16,7:7:23:74,0,80:287:652:16	0/0:5,0:0:5:0,15,46:0:205:5	0/1:17,17:17:34:31,0,37:643:653:17	0/0:46,0:0:46:0,138,438:0:1811:46	0/1:10,24:24:34:526,0,137:935:397:10	0/0:33,0:0:33:0,99,279:0:1323:33	1/1:2,8:8:10:43,5,0:328:68:2	0/0:52,0:0:52:0,157,487:0:2073:52	0/1:31,23:23:54:223,0,167:911:1263:31	0/0:37,0:0:37:0,111,483:0:1433:37	0/0:55,0:0:55:0,166,440:0:2173:55	0/1:27,16:16:43:15,0,191:603:1049:27	0/1:23,17:17:40:64,0,119:685:891:23	0/0:27,0:0:27:0,81,354:0:1028:27	0/1:15,7:7:22:68,0,69:267:583:15	0/1:15,3:3:18:33,0,73:119:596:15	0/0:34,5:5:39:0,71,264:197:1296:34	0/1:52,53:53:105:446,0,231:2123:2042:52	0/1:55,46:46:101:365,0,214:1827:2213:55	0/0:76,0:0:76:0,229,776:0:3022:76	0/0:7,0:0:7:0,21,54:0:283:7	0/0:26,0:0:26:0,78,288:0:1014:26	0/0:29,3:3:32:0,69,203:104:1135:29	1/1:4,38:38:42:533,93,0:1502:145:4	1/1:0,4:4:4:38,12,0:155:0:0	1/1:1,11:11:12:295,28,0:404:41:1	1/1:0,54:54:54:740,163,0:2142:0:0	0/0:52,0:0:52:0,157,480:0:2043:52	0/0:55,0:0:55:0,166,505:0:2163:55	0/1:18,25:25:43:183,0,7:994:729:18	./.:.:.:.:.:.:.:.	1/1:4,25:25:29:185,14,0:966:155:4	0/1:4,19:19:23:272,0,57:739:164:4	0/0:12,0:0:12:0,36,89:0:484:12	0/0:14,0:0:14:0,42,155:0:543:14	1/1:0,41:41:41:637,123,0:1621:0:0	0/0:131,0:0:131:0,394,1199:0:5186:131	0/1:16,10:10:26:58,0,102:397:638:16	0/1:9,10:10:19:110,0,12:398:338:9	0/1:19,32:32:51:405,0,75:1300:766:19	0/0:35,0:0:35:0,105,350:0:1404:35	0/0:57,21:21:78:0,71,434:827:2216:57	1/1:0,21:21:21:305,63,0:831:0:0	1/1:23,66:66:89:569,72,0:2594:934:23	0/0:9,2:2:11:0,12,66:78:360:9	1/1:5,62:62:67:913,149,0:2448:177:5	0/1:13,7:7:20:8,0,54:279:517:13	0/0:60,0:0:60:0,181,485:0:2380:60	1/1:12,25:25:37:131,4,0:984:446:12	1/1:0,3:3:3:25,9,0:123:0:0	0/0:16,0:0:16:0,48,142:0:609:16	0/1:14,13:13:27:167,0,52:508:554:14	0/0:42,0:0:42:0,126,383:0:1659:42	0/0:14,0:0:14:0,42,147:0:533:14	0/0:17,0:0:17:0,51,201:0:670:17	1/1:0,7:7:7:87,21,0:278:0:0	1/1:0,10:10:10:139,30,0:394:0:0	0/1:6,7:7:13:168,0,29:287:238:6	0/0:47,10:10:57:0,83,381:406:1902:47	0/1:35,11:11:46:175,0,267:451:1402:35	1/1:0,29:29:29:534,87,0:1117:0:0	1/1:0,53:53:53:538,160,0:2112:0:0	0/0:40,0:0:40:0,120,451:0:1578:40	0/1:8,13:13:21:149,0,26:521:305:8	1/1:5,23:23:28:352,23,0:913:191:5	0/1:20,7:7:27:8,0,120:250:816:20	1/1:0,16:16:16:236,48,0:648:0:0	0/0:25,0:0:25:0,75,448:0:927:25
29377840	718760	29377840_718760	A	C	185053	.	AB=0.442757;ABP=432.102;AC=90;AF=0.42291;AN=222;AO=14405;CIGAR=1X;DP=147596;DPB=54294;DPRA=0.868001;EPP=2187.79;EPPR=1553.05;GTI=123;LEN=1;MEANALT=1.00478;MQM=17.3939;MQMR=10.9395;NS=2112;NUMALT=1;ODDS=0.00854223;PAIRED=0.661715;PAIREDR=0.871234;PAO=0;PQA=0;PQR=0;PRO=0;PROBE=Intergenic|RAPIDGENOMICS_3404_30217;QA=565845;QR=1405210;RO=35149;RPL=8059;RPP=445.35;RPPR=785.534;RPR=6346;RUN=1;SAF=6482;SAP=316.028;SAR=7923;SRF=16860;SRP=129.166;SRR=18289;TYPE=snp;technology.illumina=1	GT:AD:AO:DP:PL:QA:QR:RO	0/0:25,0:0:25:0,75,348:0:980:25	1/1:0,10:10:10:189,30,0:410:0:0	0/0:8,0:0:8:0,24,82:0:328:8	0/1:60,41:41:101:131,0,310:1646:2381:60	0/1:10,6:6:16:92,0,45:242:393:10	0/1:42,38:38:80:343,0,176:1528:1714:42	0/1:4,7:7:11:89,0,46:251:160:4	0/0:15,0:0:15:0,45,282:0:611:15	0/0:52,21:21:73:0,16,276:857:2071:52	0/0:98,0:0:98:0,295,910:0:3925:98	1/1:0,7:7:7:65,21,0:256:0:0	0/0:59,0:0:59:0,178,525:0:2377:59	0/1:8,11:11:19:136,0,23:421:328:8	0/0:18,0:0:18:0,54,151:0:689:18	0/0:78,0:0:78:0,235,768:0:3154:78	0/0:73,0:0:73:0,220,754:0:2891:73	0/0:28,0:0:28:0,84,649:0:1122:28	1/1:2,13:13:15:140,19,0:521:82:2	0/0:20,0:0:20:0,60,261:0:799:20	0/1:28,15:15:43:47,0,122:592:1096:28	1/1:18,39:39:57:192,2,0:1550:711:18	0/0:41,0:0:41:0,123,378:0:1646:41	0/0:25,0:0:25:0,75,317:0:990:25	0/0:58,0:0:58:0,175,588:0:2338:58	1/1:0,6:6:6:94,18,0:238:0:0	0/1:25,29:29:54:685,0,253:1139:999:25	0/1:60,47:47:107:296,0,321:1886:2412:60	0/1:60,45:45:105:283,0,237:1782:2420:60	0/0:134,0:0:134:0,403,1205:0:5276:134	1/1:2,36:36:38:619,99,0:1426:73:2	1/1:8,19:19:27:294,3,0:754:319:8	0/0:6,3:3:9:0,1,18:119:246:6	0/0:80,0:0:80:0,241,788:0:3155:80	0/1:8,4:4:12:18,0,28:160:328:8	1/1:0,3:3:3:26,9,0:119:0:0	0/0:8,0:0:8:0,24,228:0:328:8	1/1:0,23:23:23:271,69,0:899:0:0	0/0:22,0:0:22:0,66,376:0:886:22	0/1:11,15:15:26:103,0,5:597:435:11	1/1:0,50:50:50:770,151,0:1963:0:0	0/0:16,0:0:16:0,48,156:0:615:16	0/1:40,36:36:76:187,0,154:1420:1624:40	0/1:39,57:57:96:534,0,108:2305:1535:39	0/1:6,4:4:10:23,0,73:160:246:6	0/1:16,7:7:23:74,0,80:274:648:16	0/0:5,0:0:5:0,15,46:0:205:5	0/1:15,18:18:33:42,0,30:730:606:15	0/0:43,0:0:43:0,129,418:0:1702:43	0/1:10,24:24:34:517,0,121:957:383:10	0/0:33,0:0:33:0,99,264:0:1299:33	1/1:2,8:8:10:43,4,0:328:78:2	0/0:52,0:0:52:0,157,488:0:2085:52	0/1:34,21:21:55:212,0,187:857:1386:34	0/0:37,0:0:37:0,111,479:0:1456:37	0/0:55,0:0:55:0,166,441:0:2207:55	0/1:27,15:15:42:8,0,193:598:1099:27	0/1:24,17:17:41:61,0,124:685:943:24	0/0:28,0:0:28:0,84,364:0:1084:28	0/1:17,7:7:24:60,0,88:259:675:17	0/1:15,3:3:18:33,0,73:123:599:15	0/0:34,5:5:39:0,71,265:205:1350:34	0/1:58,49:49:107:377,0,288:1921:2303:58	0/1:55,45:45:100:360,0,204:1810:2175:55	0/0:82,0:0:82:0,247,854:0:3255:82	0/0:7,0:0:7:0,21,54:0:278:7	0/0:30,0:0:30:0,90,319:0:1160:30	0/0:29,3:3:32:0,68,209:123:1173:29	1/1:4,41:41:45:556,102,0:1617:160:4	1/1:0,4:4:4:38,12,0:155:0:0	1/1:1,11:11:12:311,28,0:428:41:1	1/1:0,57:57:57:765,172,0:2249:0:0	0/0:54,0:0:54:0,163,514:0:2160:54	0/0:54,0:0:54:0,163,476:0:2178:54	0/1:16,24:24:40:223,0,2:944:644:16	./.:.:.:.:.:.:.:.	1/1:4,26:26:30:192,14,0:1006:164:4	0/1:4,19:19:23:270,0,57:748:164:4	0/0:11,0:0:11:0,33,82:0:434:11	0/0:17,0:0:17:0,51,211:0:665:17	1/1:0,42:42:42:664,126,0:1650:0:0	0/0:129,0:0:129:0,388,1163:0:5201:129	0/1:16,10:10:26:42,0,107:377:644:16	0/1:11,8:8:19:88,0,26:303:427:11	0/1:12,33:33:45:430,0,42:1328:483:12	0/0:36,0:0:36:0,108,371:0:1458:36	0/0:58,21:21:79:0,74,494:844:2348:58	1/1:0,21:21:21:307,63,0:835:0:0	1/1:26,64:64:90:524,52,0:2522:1058:26	0/0:8,2:2:10:0,9,58:78:319:8	1/1:5,63:63:68:914,140,0:2541:205:5	0/1:12,7:7:19:12,0,50:269:462:12	0/0:61,0:0:61:0,184,493:0:2471:61	1/1:11,27:27:38:178,16,0:1050:433:11	0/1:2,3:3:5:10,0,0:123:73:2	0/0:16,0:0:16:0,48,142:0:643:16	0/1:14,13:13:27:168,0,53:529:570:14	0/0:41,0:0:41:0,123,368:0:1624:41	0/0:14,0:0:14:0,42,147:0:551:14	0/0:16,0:0:16:0,48,170:0:648:16	1/1:0,7:7:7:87,21,0:273:0:0	1/1:0,10:10:10:139,30,0:398:0:0	0/1:6,7:7:13:168,0,29:287:246:6	0/0:51,10:10:61:0,95,439:398:2049:51	0/1:32,11:11:43:184,0,255:451:1283:32	1/1:0,31:31:31:551,93,0:1255:0:0	1/1:0,53:53:53:538,160,0:2133:0:0	0/0:40,0:0:40:0,120,449:0:1585:40	0/1:8,13:13:21:149,0,34:533:319:8	1/1:5,24:24:29:383,23,0:946:196:5	0/1:20,6:6:26:13,0,123:237:779:20	1/1:0,16:16:16:228,48,0:620:0:0	0/0:29,0:0:29:0,87,561:0:1126:29
29377840	754049	29377840_754049	A	G	159798	.	AB=0.42789;ABP=571.411;AC=77;AF=0.387616;AN=222;AO=11792;CIGAR=1X;DP=146563;DPB=55822;DPRA=0.797169;EPP=233.181;EPPR=258.85;GTI=143;LEN=1;MEANALT=1.0019;MQM=14.8596;MQMR=11.4411;NS=2112;NUMALT=1;ODDS=0.0319629;PAIRED=0.756275;PAIREDR=0.89234;PAO=0;PQA=0;PQR=0;PRO=0;PROBE=SNP|RAPIDGENOMICS_3404_30213||SNP|RAPIDGENOMICS_3404_30214||SNP|RAPIDGENOMICS_3404_30215||SNP|RAPIDGENOMICS_3404_30216;QA=464998;QR=1541820;RO=38761;RPL=4041;RPP=2537.64;RPPR=9077.27;RPR=7751;RUN=1;SAF=6866;SAP=696.069;SAR=4926;SRF=22578;SRP=2294.09;SRR=16183;TYPE=snp;technology.illumina=1	GT:AD:AO:DP:PL:QA:QR:RO	0/0:15,0:0:15:0,45,166:0:594:15	1/1:0,19:19:19:248,57,0:743:0:0	0/0:6,0:0:6:0,18,72:0:215:6	0/1:34,37:37:71:166,0,119:1483:1376:34	0/1:7,6:6:13:96,0,42:246:287:7	0/0:48,11:11:59:0,66,347:443:1905:48	0/0:8,3:3:11:0,9,114:123:324:8	0/0:6,0:0:6:0,18,64:0:246:6	0/0:27,4:4:31:0,38,170:164:1090:27	0/0:52,0:0:52:0,157,449:0:2102:52	0/1:11,8:8:19:27,0,53:284:442:11	0/0:28,0:0:28:0,84,293:0:1135:28	0/1:20,14:14:34:83,0,164:561:802:20	0/0:28,0:0:28:0,84,293:0:1135:28	0/0:48,0:0:48:0,144,456:0:1879:48	0/0:49,0:0:49:0,148,490:0:1921:49	0/0:30,0:0:30:0,90,656:0:1181:30	0/1:35,19:19:54:41,0,165:766:1409:35	0/0:43,0:0:43:0,129,472:0:1733:43	0/1:19,24:24:43:102,0,62:968:771:19	0/1:34,16:16:50:26,0,235:616:1355:34	0/0:63,0:0:63:0,190,595:0:2503:63	0/0:34,0:0:34:0,102,338:0:1372:34	0/0:57,0:0:57:0,172,521:0:2329:57	0/1:5,6:6:11:31,0,28:237:205:5	0/1:36,30:30:66:415,0,499:1181:1413:36	0/1:36,36:36:72:238,0,117:1452:1437:36	0/0:60,21:21:81:0,44,405:841:2393:60	0/0:109,0:0:109:0,328,995:0:4356:109	0/0:46,16:16:62:0,30,275:639:1801:46	0/0:28,7:7:35:0,44,256:287:1092:28	0/0:25,8:8:33:0,12,163:320:1021:25	0/0:137,0:0:137:0,412,1334:0:5378:137	0/1:18,7:7:25:41,0,81:279:721:18	1/1:0,34:34:34:325,102,0:1371:0:0	./.:.:.:.:.:.:.:.	1/1:0,28:28:28:297,84,0:1109:0:0	0/0:22,0:0:22:0,66,264:0:863:22	0/1:13,6:6:19:6,0,42:246:529:13	1/1:0,50:50:50:519,151,0:1991:0:0	0/0:60,0:0:60:0,181,556:0:2348:60	0/1:12,18:18:30:84,0,32:710:488:12	0/1:40,21:21:61:23,0,255:848:1589:40	0/1:6,8:8:14:57,0,16:328:246:6	0/0:44,12:12:56:0,31,220:488:1782:44	0/0:25,0:0:25:0,75,213:0:1008:25	0/1:36,18:18:54:61,0,222:734:1428:36	0/0:87,0:0:87:0,262,833:0:3457:87	0/1:20,23:23:43:306,0,348:853:763:20	0/0:27,0:0:27:0,81,229:0:1080:27	1/1:0,3:3:3:60,9,0:119:0:0	0/0:78,0:0:78:0,235,842:0:3105:78	0/0:67,22:22:89:0,57,450:881:2663:67	0/0:41,0:0:41:0,123,592:0:1615:41	0/0:71,0:0:71:0,214,601:0:2815:71	1/1:14,55:55:69:542,63,0:2174:544:14	0/1:19,22:22:41:89,0,68:881:766:19	0/0:35,0:0:35:0,105,353:0:1395:35	0/1:12,8:8:20:0,0,32:328:479:12	0/1:20,18:18:38:61,0,70:738:795:20	0/0:33,8:8:41:0,35,225:324:1325:33	0/1:62,64:64:126:326,0,319:2504:2525:62	0/1:19,18:18:37:91,0,72:716:771:19	0/0:86,0:0:86:0,259,843:0:3470:86	0/0:29,0:0:29:0,87,255:0:1185:29	0/0:44,0:0:44:0,132,441:0:1766:44	0/1:14,12:12:26:60,0,93:488:566:14	1/1:2,33:33:35:286,41,0:1320:82:2	0/0:7,2:2:9:0,12,36:82:255:7	1/1:0,11:11:11:244,33,0:439:0:0	1/1:0,41:41:41:441,123,0:1677:0:0	0/0:59,0:0:59:0,178,591:0:2344:59	0/0:107,0:0:107:0,322,958:0:4323:107	0/1:30,30:30:60:182,0,124:1213:1199:30	0/1:1,2:2:3:27,0,1:78:41:1	0/1:15,17:17:32:111,0,19:642:598:15	0/0:21,0:0:21:0,63,169:0:848:21	0/0:21,0:0:21:0,63,213:0:861:21	0/0:15,0:0:15:0,45,146:0:579:15	1/1:0,27:27:27:306,81,0:1076:0:0	0/0:55,0:0:55:0,166,513:0:2199:55	0/1:13,14:14:27:38,0,64:551:529:13	0/1:20,13:13:33:54,0,140:519:794:20	0/1:42,28:28:70:107,0,285:1132:1713:42	0/0:80,0:0:80:0,241,818:0:3210:80	0/1:23,29:29:52:101,0,50:1164:943:23	1/1:1,19:19:20:202,52,0:753:37:1	0/1:31,23:23:54:110,0,113:939:1253:31	0/1:11,8:8:19:59,0,79:311:447:11	1/1:0,64:64:64:651,193,0:2537:0:0	0/1:20,7:7:27:15,0,144:278:789:20	0/0:44,1:1:45:0,105,402:37:1792:44	0/1:27,10:10:37:8,0,114:406:1103:27	0/1:3,2:2:5:38,0,10:74:123:3	0/0:46,0:0:46:0,138,491:0:1865:46	1/1:8,21:21:29:193,2,0:834:324:8	0/0:50,0:0:50:0,151,572:0:2024:50	0/0:11,0:0:11:0,33,98:0:430:11	0/0:12,0:0:12:0,36,100:0:462:12	1/1:0,20:20:20:185,60,0:803:0:0	1/1:0,11:11:11:117,33,0:414:0:0	0/1:5,3:3:8:39,0,25:123:205:5	0/1:19,14:14:33:68,0,160:574:716:19	0/1:37,24:24:61:108,0,354:968:1500:37	1/1:0,31:31:31:390,93,0:1246:0:0	1/1:0,79:79:79:788,238,0:3148:0:0	0/0:43,0:0:43:0,129,435:0:1679:43	0/1:14,13:13:27:91,0,28:525:566:14	1/1:2,32:32:34:302,89,0:1295:82:2	0/0:24,10:10:34:0,28,209:406:950:24	1/1:0,15:15:15:187,45,0:592:0:0	0/0:32,0:0:32:0,96,657:0:1245:32
29377840	754055	29377840_754055	A	C	159087	.	AB=0.431268;ABP=502.997;AC=75;AF=0.383591;AN=220;AO=11494;CIGAR=1X;DP=143455;DPB=54295;DPRA=0.794969;EPP=260.743;EPPR=329.717;GTI=153;LEN=1;MEANALT=1.00667;MQM=14.8802;MQMR=11.4278;NS=2112;NUMALT=1;ODDS=0.00667091;PAIRED=0.754742;PAIREDR=0.892395;PAO=0;PQA=0;PQR=0;PRO=0;PROBE=SNP|RAPIDGENOMICS_3404_30213||SNP|RAPIDGENOMICS_3404_30214||SNP|RAPIDGENOMICS_3404_30215||SNP|RAPIDGENOMICS_3404_30216;QA=452560;QR=1498214;RO=37712;RPL=3951;RPP=2440.57;RPPR=7676.4;RPR=7543;RUN=1;SAF=6706;SAP=698.003;SAR=4788;SRF=21987;SRP=2260.89;SRR=15725;TYPE=snp;technology.illumina=1	GT:AD:AO:DP:PL:QA:QR:RO	0/0:17,0:0:17:0,51,183:0:670:17	1/1:0,19:19:19:251,57,0:752:0:0	0/0:4,0:0:4:0,12,58:0:155:4	0/1:40,36:36:76:143,0,152:1439:1552:40	0/1:7,7:7:14:119,0,39:274:287:7	0/0:44,11:11:55:0,54,317:442:1782:44	0/0:9,3:3:12:0,12,137:123:346:9	0/0:6,0:0:6:0,18,64:0:246:6	0/0:27,3:3:30:0,43,176:119:1079:27	0/0:53,0:0:53:0,160,454:0:2112:53	0/1:11,8:8:19:27,0,53:310:451:11	0/0:29,0:0:29:0,87,274:0:1163:29	0/1:21,14:14:35:80,0,173:545:835:21	0/0:27,0:0:27:0,81,263:0:1090:27	0/0:47,0:0:47:0,141,441:0:1881:47	0/0:43,0:0:43:0,129,415:0:1759:43	0/0:27,0:0:27:0,81,611:0:1046:27	0/1:32,17:17:49:3,0,159:677:1304:32	0/0:43,0:0:43:0,129,470:0:1714:43	0/1:17,24:24:41:108,0,54:984:688:17	0/0:31,12:12:43:0,9,201:470:1224:31	0/0:65,0:0:65:0,196,613:0:2564:65	0/0:36,0:0:36:0,108,350:0:1437:36	0/0:55,0:0:55:0,166,498:0:2242:55	1/1:2,6:6:8:49,9,0:246:82:2	0/1:33,30:30:63:426,0,434:1152:1287:33	0/1:30,33:33:63:264,0,96:1322:1189:30	0/0:56,24:24:80:0,14,338:953:2219:56	0/0:104,0:0:104:0,313,937:0:4123:104	0/0:45,16:16:61:0,26,270:652:1774:45	0/0:28,9:9:37:0,35,226:342:1126:28	0/0:26,8:8:34:0,15,171:324:1066:26	0/0:132,1:1:133:0,371,1235:39:5235:132	0/1:17,7:7:24:44,0,57:279:684:17	1/1:0,34:34:34:325,102,0:1363:0:0	./.:.:.:.:.:.:.:.	1/1:0,24:24:24:280,72,0:956:0:0	0/0:23,0:0:23:0,69,274:0:927:23	0/1:13,7:7:20:31,0,39:279:515:13	1/1:0,47:47:47:477,141,0:1886:0:0	0/0:56,0:0:56:0,169,534:0:2215:56	0/1:12,18:18:30:84,0,25:694:435:12	0/1:34,21:21:55:42,0,224:849:1380:34	0/1:6,8:8:14:57,0,16:318:242:6	0/0:42,16:16:58:0,1,186:627:1670:42	0/0:25,0:0:25:0,75,213:0:996:25	0/1:31,14:14:45:52,0,190:570:1245:31	0/0:87,0:0:87:0,262,843:0:3494:87	0/1:18,18:18:36:237,0,318:721:702:18	0/0:25,0:0:25:0,75,213:0:970:25	./.:.:.:.:.:.:.:.	0/0:76,0:0:76:0,229,797:0:3060:76	0/0:68,22:22:90:0,58,476:885:2722:68	0/0:35,0:0:35:0,105,523:0:1409:35	0/0:72,0:0:72:0,217,610:0:2873:72	1/1:12,50:50:62:509,58,0:1981:488:12	0/1:19,23:23:42:94,0,67:918:771:19	0/0:38,0:0:38:0,114,374:0:1509:38	0/1:13,10:10:23:46,0,31:406:525:13	0/1:16,18:18:34:73,0,52:738:624:16	0/0:29,8:8:37:0,22,181:328:1167:29	0/1:61,58:58:119:297,0,311:2293:2455:61	0/1:17,17:17:34:74,0,68:685:693:17	0/0:81,0:0:81:0,244,795:0:3263:81	0/0:29,0:0:29:0,87,254:0:1175:29	0/0:46,0:0:46:0,138,455:0:1835:46	0/1:14,12:12:26:60,0,93:474:570:14	1/1:2,31:31:33:261,35,0:1222:82:2	0/0:7,2:2:9:0,12,36:82:269:7	1/1:0,11:11:11:242,33,0:430:0:0	1/1:0,41:41:41:433,123,0:1642:0:0	0/0:57,0:0:57:0,172,555:0:2290:57	0/0:105,0:0:105:0,316,941:0:4241:105	0/1:30,29:29:59:177,0,126:1177:1181:30	0/1:1,2:2:3:27,0,1:82:41:1	0/1:14,17:17:31:121,0,14:680:549:14	0/0:19,1:1:20:0,50,145:41:770:19	0/0:21,0:0:21:0,63,212:0:840:21	0/0:15,0:0:15:0,45,123:0:602:15	1/1:0,26:26:26:298,78,0:1044:0:0	0/0:57,0:0:57:0,172,531:0:2261:57	0/1:13,14:14:27:38,0,64:574:529:13	0/1:21,14:14:35:68,0,147:553:826:21	0/1:29,28:28:57:146,0,175:1140:1185:29	0/0:83,0:0:83:0,250,853:0:3347:83	0/1:23,29:29:52:101,0,49:1163:902:23	1/1:1,19:19:20:205,52,0:758:41:1	0/1:38,23:23:61:89,0,154:930:1486:38	0/1:12,7:7:19:40,0,88:283:474:12	1/1:0,61:61:61:603,184,0:2461:0:0	0/1:20,6:6:27:11,0,140:246:820:20	0/0:44,1:1:45:0,105,401:41:1751:44	0/1:27,10:10:37:7,0,114:406:1091:27	0/1:3,2:2:5:32,0,10:54:123:3	0/0:47,0:0:47:0,141,496:0:1910:47	1/1:7,23:23:30:202,13,0:931:273:7	0/0:51,0:0:51:0,154,587:0:2079:51	0/0:12,0:0:12:0,36,104:0:450:12	0/0:8,0:0:8:0,24,60:0:324:8	1/1:0,16:16:16:153,48,0:648:0:0	1/1:0,13:13:13:132,39,0:512:0:0	0/1:5,3:3:8:39,0,25:123:205:5	0/1:12,14:14:26:82,0,130:555:458:12	0/1:37,23:23:60:86,0,363:930:1505:37	1/1:0,30:30:30:380,90,0:1208:0:0	1/1:0,79:79:79:786,238,0:3173:0:0	0/0:40,0:0:40:0,120,402:0:1589:40	0/1:16,13:13:29:85,0,38:525:652:16	1/1:2,31:31:33:290,86,0:1231:78:2	0/0:24,10:10:34:0,28,209:388:942:24	1/1:0,15:15:15:188,45,0:615:0:0	0/0:30,0:0:30:0,90,590:0:1196:30
29377840	913579	29377840_913579	A	G	219534	.	AB=0.473163;ABP=86.46;AC=84;AF=0.414241;AN=224;AO=14413;CIGAR=1X;DP=169836;DPB=77464;DPRA=0.934868;EPP=1215.61;EPPR=2831.66;GTI=61;LEN=1;MEANALT=1.00567;MQM=14.5322;MQMR=11.9514;NS=2112;NUMALT=1;ODDS=0.00487867;PAIRED=0.795046;PAIREDR=0.868495;PAO=0;PQA=0;PQR=0;PRO=0;PROBE=SNP|RAPIDGENOMICS_3404_30208||SNP|RAPIDGENOMICS_3404_30209||SNP|RAPIDGENOMICS_3404_30210||SNP|RAPIDGENOMICS_3404_30211;QA=568143;QR=1928430;RO=48751;RPL=6443;RPP=354.31;RPPR=5.03113;RPR=7970;RUN=1;SAF=6347;SAP=448.207;SAR=8066;SRF=23418;SRP=166.356;SRR=25333;TYPE=snp;technology.illumina=1	GT:AD:AO:DP:PL:QA:QR:RO	0/0:32,0:0:32:0,96,296:0:1233:32	1/1:1,34:34:35:327,97,0:1363:41:1	0/0:16,0:0:16:0,48,196:0:629:16	0/1:41,20:20:61:32,0,211:807:1628:41	0/1:4,8:8:12:106,0,44:297:150:4	0/1:26,25:25:51:138,0,186:1021:1035:26	0/1:4,5:5:9:61,0,37:187:150:4	0/0:12,0:0:12:0,36,117:0:465:12	0/1:49,48:48:97:188,0,164:1892:1898:49	0/0:127,0:0:127:0,382,1296:0:5059:127	0/0:2,0:0:2:0,6,15:0:82:2	0/0:102,0:0:102:0,307,1064:0:4037:102	0/1:12,29:29:41:184,0,16:1160:433:12	0/0:9,0:0:9:0,27,119:0:369:9	0/0:56,0:0:56:0,169,554:0:2207:56	0/0:93,0:0:93:0,280,980:0:3716:93	0/0:22,0:0:22:0,66,499:0:885:22	1/1:29,148:148:177:1269,290,0:5979:1169:29	0/0:77,0:0:77:0,232,906:0:3032:77	0/0:31,11:11:42:0,17,259:442:1241:31	0/1:46,25:25:71:25,0,259:1025:1841:46	0/0:141,0:0:141:0,424,1581:0:5612:141	0/0:51,0:0:51:0,154,500:0:2029:51	0/0:181,0:0:181:0,545,1737:0:7241:181	0/0:32,4:4:36:0,34,255:155:1278:32	0/1:45,27:27:72:407,0,727:981:1794:45	0/1:16,25:25:41:126,0,115:1007:624:16	0/1:29,36:36:65:134,0,124:1450:1171:29	0/0:82,0:0:82:0,247,794:0:3221:82	1/1:10,38:38:48:257,27,0:1528:406:10	1/1:4,14:14:18:126,4,0:538:156:4	0/1:22,16:16:38:61,0,114:652:889:22	0/0:191,0:0:191:0,575,1944:0:7671:191	0/1:20,22:22:42:83,0,90:889:812:20	1/1:0,49:49:49:417,148,0:1958:0:0	0/1:6,20:20:26:100,0,6:807:238:6	1/1:0,53:53:53:705,160,0:2165:0:0	0/0:52,0:0:52:0,157,449:0:2035:52	0/1:15,15:15:30:51,0,96:580:559:15	1/1:0,75:75:75:858,226,0:3016:0:0	0/0:44,0:0:44:0,132,410:0:1743:44	0/1:41,36:36:77:155,0,163:1424:1669:41	0/0:86,28:28:114:0,51,593:1104:3450:86	0/1:8,8:8:16:43,0,65:328:320:8	0/1:54,33:33:87:86,0,258:1318:2039:54	0/0:29,0:0:29:0,87,250:0:1163:29	0/0:47,23:23:70:0,4,290:913:1838:47	0/0:96,0:0:96:0,289,936:0:3753:96	0/1:18,12:12:30:213,0,316:484:712:18	0/0:73,0:0:73:0,220,776:0:2933:73	0/0:2,1:1:3:0,1,9:41:82:2	0/0:71,0:0:71:0,214,677:0:2865:71	0/1:51,61:61:112:297,0,185:2458:2047:51	0/0:26,0:0:26:0,78,462:0:1013:26	0/0:50,0:0:50:0,151,550:0:1944:50	0/1:46,22:22:68:159,0,277:886:1766:46	0/1:20,8:8:28:26,0,116:328:812:20	0/0:32,0:0:32:0,96,335:0:1237:32	0/1:11,19:19:30:75,0,10:766:439:11	0/1:20,16:16:36:95,0,109:631:761:20	0/1:35,19:19:54:11,0,175:744:1411:35	0/1:95,90:90:185:333,0,400:3642:3757:95	0/1:38,48:48:86:216,0,180:1909:1503:38	0/0:51,0:0:51:0,154,497:0:1984:51	0/0:36,0:0:36:0,108,374:0:1400:36	0/0:34,0:0:34:0,102,377:0:1336:34	0/1:11,13:13:24:62,0,104:529:433:11	1/1:0,48:48:48:462,144,0:1940:0:0	0/1:5,7:7:12:19,0,19:279:205:5	1/1:0,20:20:20:512,60,0:798:0:0	1/1:0,69:69:69:804,208,0:2762:0:0	0/0:46,0:0:46:0,138,450:0:1769:46	0/0:123,0:0:123:0,370,1312:0:4878:123	0/1:30,38:38:68:128,0,81:1542:1142:30	1/1:0,2:2:2:40,6,0:82:0:0	0/1:38,36:36:74:104,0,118:1439:1504:38	0/1:34,18:18:52:9,0,184:721:1356:34	0/0:33,0:0:33:0,99,326:0:1286:33	0/0:17,0:0:17:0,51,249:0:645:17	1/1:0,33:33:33:380,99,0:1341:0:0	0/1:83,49:49:132:58,0,337:1952:3329:83	0/1:14,29:29:43:136,0,6:1145:526:14	0/1:19,17:17:37:75,0,169:693:771:19	0/1:54,52:52:106:161,0,166:2052:2178:54	0/0:67,0:0:67:0,202,659:0:2568:67	0/1:67,50:50:117:84,0,317:2025:2614:67	1/1:0,15:15:15:138,45,0:611:0:0	0/1:57,29:29:86:55,0,356:1181:2212:57	0/1:15,6:6:21:34,0,234:238:580:15	1/1:0,99:99:99:1019,298,0:3924:0:0	0/1:22,17:17:39:86,0,123:697:862:22	0/0:57,0:0:57:0,172,572:0:2283:57	1/1:9,16:16:26:89,2,0:648:350:9	1/1:1,6:6:7:60,10,0:238:41:1	0/0:79,0:0:79:0,238,936:0:3142:79	0/0:15,4:4:19:0,24,156:164:588:15	0/0:110,4:4:114:0,310,1117:146:4370:110	0/0:22,0:0:22:0,66,266:0:860:22	0/0:19,0:0:19:0,57,217:0:735:19	1/1:0,21:21:21:230,63,0:830:0:0	1/1:0,28:28:28:291,84,0:1080:0:0	0/1:21,8:8:29:21,0,150:324:826:21	0/1:17,23:23:40:67,0,24:934:675:17	0/0:60,15:15:75:0,31,412:615:2398:60	1/1:0,77:77:77:783,232,0:3065:0:0	1/1:0,92:92:92:865,277,0:3703:0:0	0/0:77,0:0:77:0,232,774:0:3061:77	0/0:22,9:9:31:0,18,121:369:852:22	0/0:9,3:3:12:0,8,74:123:365:9	0/1:29,40:40:69:249,0,84:1528:1165:29	1/1:0,9:9:9:79,27,0:361:0:0	0/0:26,0:0:26:0,78,553:0:995:26
29377840	913829	29377840_913829	T	A	234311	.	AB=0.46878;ABP=125.037;AC=87;AF=0.406502;AN=224;AO=14544;CIGAR=1X;DP=173533;DPB=73237;DPRA=0.902415;EPP=74.9203;EPPR=858.026;GTI=84;LEN=1;MEANALT=1.00665;MQM=13.8365;MQMR=11.6119;NS=2112;NUMALT=1;ODDS=0.0230563;PAIRED=0.811675;PAIREDR=0.874512;PAO=0;PQA=0;PQR=0;PRO=0;PROBE=SNP|RAPIDGENOMICS_3404_30208||SNP|RAPIDGENOMICS_3404_30209||SNP|RAPIDGENOMICS_3404_30210||SNP|RAPIDGENOMICS_3404_30211;QA=564631;QR=1839457;RO=46610;RPL=8043;RPP=358.019;RPPR=1973.78;RPR=6501;RUN=1;SAF=6146;SAP=760.204;SAR=8398;SRF=21906;SRP=367.74;SRR=24704;TYPE=snp;technology.illumina=1	GT:AD:AO:DP:PL:QA:QR:RO	0/0:32,0:0:32:0,96,342:0:1288:32	1/1:0,44:44:44:619,132,0:1743:0:0	0/0:9,0:0:9:0,27,99:0:355:9	0/1:42,48:48:90:137,0,128:1916:1653:42	0/1:4,11:11:15:123,0,34:430:142:4	0/1:31,13:13:44:3,0,118:488:1229:31	0/1:5,15:15:20:230,0,33:589:201:5	0/0:5,0:0:5:0,15,75:0:186:5	0/0:65,22:22:87:0,56,513:873:2581:65	0/0:103,0:0:103:0,310,1111:0:4046:103	0/1:6,4:4:10:3,0,60:160:232:6	0/0:79,0:0:79:0,238,839:0:3157:79	0/1:22,16:16:38:117,0,111:609:893:22	0/0:23,0:0:23:0,69,231:0:910:23	0/0:60,0:0:60:0,181,509:0:2322:60	0/0:114,0:0:114:0,343,1015:0:4498:114	0/0:34,0:0:34:0,102,815:0:1306:34	0/1:55,50:50:105:217,0,244:1966:2193:55	0/0:86,0:0:86:0,259,908:0:3347:86	0/1:23,23:23:46:173,0,84:917:905:23	0/1:51,44:44:95:89,0,236:1748:1983:51	0/0:65,0:0:65:0,196,679:0:2562:65	0/0:31,0:0:31:0,93,277:0:1202:31	0/0:86,0:0:86:0,259,858:0:3410:86	0/1:13,9:9:22:54,0,45:351:525:13	0/1:39,28:28:67:309,0,585:1074:1530:39	0/1:31,25:25:56:64,0,208:1017:1238:31	0/1:33,23:23:56:31,0,238:935:1299:33	0/0:105,0:0:105:0,316,1067:0:4148:105	0/0:28,12:12:40:0,23,192:475:1124:28	0/1:19,11:11:30:11,0,79:410:757:19	0/1:40,15:15:55:20,0,229:590:1584:40	0/0:97,0:0:97:0,292,1201:0:3848:97	0/1:18,13:13:31:42,0,122:498:722:18	1/1:0,38:38:38:368,114,0:1507:0:0	0/1:10,13:13:23:80,0,127:525:397:10	1/1:0,26:26:26:283,78,0:1053:0:0	0/0:60,0:0:60:0,181,573:0:2361:60	1/1:9,22:22:31:138,26,0:894:369:9	1/1:0,83:83:83:812,250,0:3304:0:0	0/0:46,0:0:46:0,138,508:0:1833:46	0/1:33,34:34:67:105,0,111:1336:1310:33	0/1:29,54:54:83:397,0,98:2124:1132:29	0/1:9,14:14:23:103,0,48:549:361:9	0/1:45,26:26:71:72,0,198:1040:1788:45	0/0:7,0:0:7:0,21,73:0:256:7	0/1:36,33:33:69:139,0,230:1277:1455:36	0/0:107,0:0:107:0,322,1138:0:4276:107	0/1:29,13:13:42:116,0,682:492:1091:29	0/0:39,0:0:39:0,117,325:0:1531:39	1/1:0,1:1:1:9,3,0:32:0:0	0/0:35,0:0:35:0,105,378:0:1410:35	0/1:25,27:27:52:77,0,50:1060:1016:25	0/0:37,0:0:37:0,111,621:0:1453:37	0/0:70,0:0:70:0,211,722:0:2636:70	0/1:56,48:48:104:140,0,164:1883:2235:56	0/1:23,20:20:43:57,0,169:795:897:23	0/0:56,0:0:56:0,169,538:0:2191:56	0/1:11,8:8:19:11,0,68:328:405:11	1/1:2,13:13:15:132,28,0:515:78:2	1/1:21,57:57:79:262,30,0:2225:861:21	0/1:80,71:71:151:266,0,329:2806:3162:80	1/1:13,46:46:59:295,16,0:1824:507:13	0/0:58,0:0:58:0,175,581:0:2323:58	0/0:40,0:0:40:0,120,465:0:1549:40	0/0:18,0:0:18:0,54,217:0:717:18	0/1:7,16:16:23:63,0,18:638:283:7	1/1:0,43:43:43:486,129,0:1685:0:0	1/1:2,5:5:7:25,4,0:186:78:2	1/1:0,11:11:11:311,33,0:431:0:0	1/1:0,56:56:56:508,169,0:2249:0:0	0/0:79,0:0:79:0,238,816:0:3142:79	0/0:87,0:0:87:0,262,841:0:3426:87	0/1:35,40:40:75:218,0,121:1597:1376:35	0/0:3,0:0:3:0,9,24:0:119:3	0/1:18,28:28:46:135,0,85:1071:692:18	0/1:24,30:30:54:208,0,91:1201:949:24	0/0:19,0:0:19:0,57,169:0:749:19	0/0:26,0:0:26:0,78,320:0:1012:26	1/1:0,41:41:41:450,123,0:1577:0:0	0/1:57,71:71:128:447,0,80:2869:2274:57	0/1:18,8:8:26:17,0,112:305:711:18	0/1:9,13:13:22:69,0,38:521:365:9	0/1:33,38:38:71:165,0,173:1477:1314:33	0/0:49,0:0:50:0,148,550:0:1912:49	0/0:66,27:27:93:0,5,370:1081:2619:66	1/1:0,6:6:6:112,18,0:238:0:0	0/1:64,37:37:101:42,0,264:1455:2577:64	0/0:16,3:3:19:0,33,194:123:634:16	1/1:0,69:69:69:819,208,0:2676:0:0	0/1:20,6:6:26:22,0,183:238:770:20	0/0:36,0:0:36:0,108,382:0:1445:36	0/0:37,17:17:54:0,1,181:670:1460:37	0/0:7,0:0:7:0,21,59:0:278:7	0/0:48,0:0:48:0,144,536:0:1920:48	0/1:15,16:16:31:68,0,96:644:592:15	0/0:98,0:0:98:0,295,940:0:3894:98	0/0:20,0:0:20:0,60,242:0:800:20	0/0:13,0:0:13:0,39,116:0:485:13	1/1:0,4:4:4:30,12,0:160:0:0	1/1:1,32:32:33:234,69,0:1283:32:1	1/1:3,12:12:15:112,21,0:480:123:3	0/0:13,6:6:19:0,12,63:205:504:13	1/1:21,52:52:73:288,20,0:2082:849:21	1/1:0,39:39:39:368,117,0:1546:0:0	1/1:0,136:136:136:1339,409,0:5309:0:0	0/0:52,0:0:52:0,157,527:0:2066:52	0/1:9,13:13:22:54,0,16:494:365:9	0/1:13,14:14:27:52,0,64:566:520:13	0/0:49,16:16:65:0,54,383:628:1848:49	1/1:0,4:4:4:33,12,0:160:0:0	0/0:36,0:0:36:0,108,873:0:1369:36
29377840	914027	29377840_914027	A	G	196828	.	AB=0.479157;ABP=52.9768;AC=92;AF=0.420743;AN=222;AO=13984;CIGAR=1X;DP=143126;DPB=53894;DPRA=0.919252;EPP=47.6224;EPPR=3.04123;GTI=79;LEN=1;MEANALT=1.00658;MQM=13.8131;MQMR=11.4714;NS=2112;NUMALT=1;ODDS=0.00237422;PAIRED=0.855621;PAIREDR=0.897975;PAO=0;PQA=0;PQR=0;PRO=0;PROBE=SNP|RAPIDGENOMICS_3404_30208||SNP|RAPIDGENOMICS_3404_30209||SNP|RAPIDGENOMICS_3404_30210||SNP|RAPIDGENOMICS_3404_30211;QA=549935;QR=1354526;RO=33982;RPL=8404;RPP=1241.39;RPPR=6152.56;RPR=5580;RUN=1;SAF=5588;SAP=1227.39;SAR=8396;SRF=15060;SRP=956.092;SRR=18922;TYPE=snp;technology.illumina=1	GT:AD:AO:DP:PL:QA:QR:RO	0/0:23,0:0:23:0,69,194:0:918:23	1/1:0,11:11:11:134,33,0:410:0:0	0/0:7,0:0:7:0,21,55:0:235:7	0/1:38,43:43:81:211,0,248:1727:1503:38	1/1:1,13:13:14:142,33,0:494:41:1	0/1:46,29:29:75:88,0,165:1142:1805:46	0/1:5,10:10:15:131,0,25:369:205:5	0/0:1,0:0:1:0,3,32:0:41:1	0/1:28,13:13:41:14,0,114:517:1104:28	0/0:65,0:0:65:0,196,662:0:2578:65	0/1:8,7:7:15:28,0,42:287:310:8	0/0:51,0:0:51:0,154,524:0:2074:51	0/0:28,8:8:36:0,9,169:306:1127:28	0/0:23,0:0:23:0,69,210:0:889:23	0/0:38,0:0:38:0,114,402:0:1537:38	0/0:71,0:0:71:0,214,621:0:2836:71	0/0:20,0:0:20:0,60,417:0:791:20	1/1:15,45:45:60:287,22,0:1777:611:15	0/0:49,0:0:49:0,148,472:0:1982:49	0/1:14,20:20:34:113,0,47:799:552:14	0/1:20,40:40:60:277,0,61:1616:803:20	0/0:36,0:0:36:0,108,433:0:1464:36	0/0:23,0:0:23:0,69,221:0:930:23	0/0:91,0:0:91:0,274,909:0:3647:91	0/1:5,10:10:15:73,0,25:402:201:5	0/1:32,17:17:49:149,0,473:671:1275:32	0/1:26,23:23:49:98,0,82:919:1032:26	0/1:29,19:19:48:77,0,140:758:1175:29	0/0:46,0:0:46:0,138,450:0:1845:46	0/0:23,1:1:24:0,63,239:41:913:23	0/1:8,16:16:24:60,0,1:644:314:8	0/1:21,30:30:51:190,0,34:1208:822:21	0/0:87,0:0:87:0,262,935:0:3532:87	0/1:16,14:14:30:48,0,114:566:633:16	1/1:0,19:19:19:211,57,0:775:0:0	0/1:4,3:3:7:10,0,33:123:160:4	1/1:0,23:23:23:238,69,0:935:0:0	0/0:43,0:0:43:0,129,416:0:1742:43	0/1:5,3:3:8:0,0,41:123:201:5	1/1:0,43:43:43:440,129,0:1701:0:0	0/0:23,0:0:23:0,69,275:0:943:23	1/1:14,25:25:39:146,1,0:1025:548:14	0/1:41,33:33:74:106,0,196:1331:1656:41	0/1:13,13:13:26:61,0,56:533:525:13	0/1:28,23:23:51:89,0,88:899:1122:28	0/0:9,0:0:9:0,27,119:0:369:9	0/1:24,19:19:43:72,0,100:767:953:24	0/0:57,0:0:57:0,172,678:0:2253:57	0/1:16,18:18:34:214,0,174:681:584:16	0/0:30,0:0:30:0,90,301:0:1217:30	./.:.:.:.:.:.:.:.	0/0:43,0:0:43:0,129,434:0:1681:43	1/1:16,49:49:65:430,16,0:1919:625:16	0/0:50,0:0:51:0,151,683:0:1999:50	0/0:46,0:0:46:0,138,461:0:1855:46	0/1:36,32:32:68:116,0,182:1276:1429:36	0/1:15,28:28:43:138,0,63:1099:611:15	0/0:26,0:0:26:0,78,232:0:1030:26	0/1:5,8:8:13:61,0,4:319:197:5	0/1:11,12:12:23:124,0,37:465:426:11	0/1:9,13:13:22:40,0,26:515:369:9	0/1:71,56:56:127:163,0,362:2221:2853:71	0/1:39,31:31:70:104,0,143:1221:1563:39	0/0:46,0:0:46:0,138,386:0:1870:46	0/0:36,0:0:36:0,108,398:0:1419:36	0/0:26,0:0:26:0,78,226:0:1044:26	0/1:11,17:17:28:68,0,4:689:403:11	1/1:0,16:16:16:165,48,0:630:0:0	1/1:0,7:7:7:74,21,0:283:0:0	1/1:0,11:11:11:320,33,0:414:0:0	1/1:0,38:38:38:395,114,0:1465:0:0	0/0:36,0:0:36:0,108,300:0:1455:36	0/0:94,1:1:95:0,276,821:41:3763:94	0/1:19,30:30:49:232,0,12:1197:770:19	1/1:2,8:8:10:60,13,0:324:82:2	0/1:13,22:22:35:156,0,43:843:506:13	0/1:16,13:13:29:62,0,32:516:647:16	0/0:14,0:0:14:0,42,203:0:542:14	0/0:20,0:0:20:0,60,300:0:778:20	1/1:0,52:52:52:574,157,0:2076:0:0	0/1:41,32:32:73:157,0,213:1292:1615:41	0/1:18,13:13:31:159,0,101:529:711:18	1/1:5,19:19:24:162,27,0:726:205:5	0/1:17,23:23:40:140,0,42:921:667:17	0/0:56,0:0:56:0,169,517:0:2251:56	0/1:22,29:29:51:170,0,98:1165:867:22	1/1:0,9:9:9:169,27,0:339:0:0	0/0:34,12:12:46:0,35,236:492:1374:34	0/1:14,11:11:25:41,0,106:447:531:14	1/1:0,38:38:38:393,114,0:1525:0:0	0/1:11,11:11:22:46,0,15:438:447:11	0/0:39,0:0:39:0,117,414:0:1526:39	0/0:18,4:4:22:0,11,182:164:690:18	0/1:7,7:7:14:55,0,79:287:278:7	0/0:41,0:0:41:0,123,474:0:1664:41	1/1:3,13:13:16:99,26,0:525:119:3	0/0:90,0:0:90:0,271,866:0:3629:90	0/0:14,0:0:14:0,42,106:0:574:14	0/0:9,0:0:9:0,27,69:0:365:9	1/1:0,17:17:17:214,51,0:675:0:0	1/1:0,4:4:4:40,12,0:164:0:0	1/1:3,20:20:23:152,42,0:776:123:3	1/1:2,18:18:20:171,45,0:713:82:2	0/1:35,26:26:61:86,0,119:1017:1427:35	1/1:0,47:47:47:507,141,0:1881:0:0	1/1:1,41:41:42:427,116,0:1640:37:1	0/0:49,0:0:49:0,148,535:0:1953:49	0/0:7,1:1:8:0,11,44:41:283:7	0/1:12,8:8:20:47,0,40:306:484:12	0/1:15,17:17:32:106,0,100:683:585:15	1/1:0,1:1:1:9,3,0:41:0:0	0/0:37,0:0:37:0,111,941:0:1446:37
29377840	914041	29377840_914041	G	A	359648	.	AB=0.487536;ABP=23.7969;AC=133;AF=0.555108;AN=222;AO=19756;CIGAR=1X;DP=150261;DPB=57855;DPRA=0.948574;EPP=277.401;EPPR=328.113;GTI=56;LEN=1;MEANALT=1.00383;MQM=13.6365;MQMR=11.4158;NS=2112;NUMALT=1;ODDS=0.00413532;PAIRED=0.857461;PAIREDR=0.893211;PAO=0;PQA=0;PQR=0;PRO=0;PROBE=SNP|RAPIDGENOMICS_3404_30208||SNP|RAPIDGENOMICS_3404_30209||SNP|RAPIDGENOMICS_3404_30210||SNP|RAPIDGENOMICS_3404_30211;QA=769932;QR=1147560;RO=28842;RPL=11868;RPP=1744.1;RPPR=6150.27;RPR=7888;RUN=1;SAF=8270;SAP=1139.82;SAR=11486;SRF=12875;SRP=722.804;SRR=15967;TYPE=snp;technology.illumina=1	GT:AD:AO:DP:PL:QA:QR:RO	0/0:28,0:0:28:0,84,229:0:1095:28	1/1:0,11:11:11:135,33,0:429:0:0	0/1:6,4:4:10:2,0,19:160:242:6	0/1:37,57:57:94:335,0,249:2246:1492:37	1/1:1,11:11:12:110,27,0:425:41:1	0/1:44,37:37:81:161,0,154:1479:1771:44	0/1:7,8:8:15:137,0,65:314:249:7	0/0:1,0:0:1:0,3,32:0:37:1	0/1:30,21:21:51:110,0,100:849:1192:30	0/0:57,0:0:57:0,172,552:0:2245:57	0/1:8,6:6:14:24,0,51:246:311:8	1/1:0,49:49:49:478,148,0:1917:0:0	0/0:35,9:9:44:0,30,223:337:1361:35	0/0:25,0:0:25:0,75,249:0:1017:25	0/0:44,0:0:44:0,132,451:0:1751:44	0/0:72,0:0:72:0,217,627:0:2867:72	0/0:19,0:0:19:0,57,453:0:775:19	1/1:15,44:44:59:279,19,0:1716:602:15	0/0:53,0:0:53:0,160,501:0:2138:53	0/1:12,20:20:32:118,0,17:807:483:12	0/1:19,34:34:53:237,0,48:1350:752:19	0/0:44,0:0:44:0,132,497:0:1768:44	0/0:30,0:0:30:0,90,295:0:1201:30	0/0:100,0:0:100:0,301,986:0:3982:100	0/1:9,5:5:14:24,0,68:201:357:9	0/1:32,18:18:50:217,0,482:670:1263:32	0/1:30,22:22:53:82,0,102:894:1196:30	0/1:35,34:34:69:117,0,145:1373:1418:35	0/1:29,25:25:54:107,0,89:896:1140:29	0/0:24,7:7:31:0,29,206:271:943:24	1/1:0,36:36:36:299,108,0:1446:0:0	0/1:17,35:35:52:227,0,2:1379:688:17	0/1:46,59:59:105:333,0,180:2359:1852:46	0/1:15,16:16:31:62,0,87:611:599:15	1/1:0,18:18:18:181,54,0:720:0:0	1/1:0,7:7:7:83,21,0:274:0:0	1/1:0,29:29:29:278,87,0:1181:0:0	1/1:0,40:40:40:384,120,0:1614:0:0	1/1:0,13:13:13:133,39,0:475:0:0	1/1:0,49:49:49:489,148,0:1928:0:0	1/1:7,16:16:23:152,7,0:630:283:7	1/1:0,52:52:52:502,157,0:2067:0:0	0/1:42,40:40:82:165,0,148:1596:1706:42	0/1:12,13:13:25:63,0,42:505:492:12	0/1:31,24:24:55:105,0,99:944:1249:31	0/0:8,1:1:9:0,1,62:27:328:8	1/1:0,50:50:50:502,151,0:1982:0:0	0/0:63,0:0:63:0,190,762:0:2465:63	0/1:16,19:19:35:246,0,147:725:568:16	0/0:34,0:0:34:0,102,333:0:1364:34	./.:.:.:.:.:.:.:.	0/0:48,0:0:48:0,144,450:0:1910:48	0/1:23,45:45:68:354,0,63:1801:901:23	0/0:44,0:0:44:0,132,634:0:1741:44	0/1:31,18:18:49:19,0,122:734:1218:31	1/1:0,66:66:66:694,199,0:2641:0:0	1/1:0,42:42:42:438,126,0:1696:0:0	0/0:41,0:0:41:0,123,343:0:1651:41	0/1:7,8:8:15:56,0,11:310:278:7	0/1:11,11:11:22:100,0,42:439:400:11	0/1:9,10:10:19:25,0,32:386:360:9	0/1:73,62:62:135:201,0,324:2460:2940:73	0/1:37,37:37:74:142,0,118:1479:1496:37	0/0:49,0:0:49:0,148,437:0:1985:49	0/1:23,11:11:34:24,0,136:438:912:23	0/0:29,0:0:29:0,87,250:0:1141:29	1/1:7,22:22:29:142,32,0:816:287:7	1/1:0,16:16:16:168,48,0:634:0:0	1/1:0,7:7:7:72,21,0:278:0:0	1/1:0,10:10:10:288,30,0:388:0:0	1/1:0,49:49:49:526,148,0:1904:0:0	0/1:21,15:15:36:28,0,63:597:853:21	0/1:36,64:64:100:273,0,83:2520:1450:36	1/1:20,38:38:58:253,4,0:1487:807:20	1/1:2,8:8:10:59,13,0:309:82:2	0/1:13,20:20:33:99,0,50:784:516:13	1/1:0,31:31:31:294,93,0:1173:0:0	1/1:0,13:13:13:196,39,0:493:0:0	0/1:12,10:10:22:111,0,110:410:443:12	1/1:0,44:44:44:510,132,0:1713:0:0	0/1:43,32:32:75:149,0,223:1272:1751:43	1/1:0,28:28:28:395,84,0:1088:0:0	1/1:0,22:22:22:231,66,0:875:0:0	0/1:17,23:23:40:140,0,36:903:667:17	0/0:56,0:0:56:0,169,505:0:2248:56	0/1:16,31:31:47:209,0,123:1240:602:16	1/1:0,9:9:9:108,27,0:361:0:0	0/0:41,17:17:58:0,22,249:697:1647:41	0/1:15,9:9:24:24,0,146:361:589:15	1/1:0,36:36:36:376,108,0:1410:0:0	0/1:12,12:12:24:48,0,41:469:484:12	0/0:40,0:0:40:0,120,423:0:1559:40	1/1:0,21:21:21:291,63,0:848:0:0	1/1:0,15:15:15:229,45,0:597:0:0	0/1:21,26:26:47:177,0,61:1039:853:21	1/1:3,13:13:16:99,26,0:533:123:3	1/1:30,68:68:98:370,8,0:2721:1181:30	1/1:0,14:14:14:106,42,0:566:0:0	1/1:0,18:18:18:150,54,0:729:0:0	1/1:0,25:25:25:305,75,0:985:0:0	1/1:0,2:2:2:21,6,0:73:0:0	1/1:0,31:31:31:291,93,0:1240:0:0	1/1:0,19:19:19:184,57,0:744:0:0	0/1:41,26:26:67:51,0,144:1005:1634:41	1/1:0,57:57:57:606,172,0:2220:0:0	1/1:1,49:49:50:487,141,0:1925:41:1	0/1:38,19:19:57:30,0,235:771:1500:38	1/1:0,13:13:13:149,39,0:515:0:0	1/1:0,16:16:16:133,48,0:620:0:0	1/1:0,37:37:37:449,111,0:1474:0:0	1/1:0,2:2:2:19,6,0:82:0:0	0/1:18,19:19:37:319,0,382:682:714:18
29377840	955858	29377840_955858	G	A	158706	.	AB=0.487229;ABP=16.8203;AC=98;AF=0.425651;AN=220;AO=11642;CIGAR=1X;DP=115018;DPB=47054;DPRA=0.966958;EPP=372.781;EPPR=493.207;GTI=56;LEN=1;MEANALT=1.00372;MQM=12.8006;MQMR=11.3795;NS=2112;NUMALT=1;ODDS=0.00173389;PAIRED=0.858014;PAIREDR=0.883787;PAO=0;PQA=0;PQR=0;PRO=0;PROBE=SNP|RAPIDGENOMICS_3404_30207;QA=460542;QR=1095933;RO=27355;RPL=5728;RPP=9.46317;RPPR=186.171;RPR=5914;RUN=1;SAF=5817;SAP=3.02224;SAR=5825;SRF=13851;SRP=12.5685;SRR=13504;TYPE=snp;technology.illumina=1	GT:AD:AO:DP:PL:QA:QR:RO	0/0:12,1:1:13:0,6,99:41:483:12	1/1:0,12:12:12:166,36,0:465:0:0	1/1:0,4:4:4:56,12,0:164:0:0	0/1:41,34:34:75:99,0,169:1364:1578:41	0/1:8,6:6:14:30,0,78:242:324:8	0/0:42,7:7:49:0,71,332:269:1701:42	0/1:7,3:3:10:77,0,139:123:287:7	0/0:10,0:0:10:0,30,275:0:374:10	1/1:2,17:17:19:190,38,0:693:82:2	0/0:51,0:0:51:0,154,473:0:2067:51	1/1:1,8:8:9:58,19,0:324:41:1	0/0:32,0:0:32:0,96,351:0:1290:32	1/1:12,30:30:42:222,23,0:1210:492:12	0/0:11,0:0:11:0,33,140:0:443:11	0/0:32,0:0:32:0,96,275:0:1232:32	0/0:72,0:0:72:0,217,826:0:2885:72	0/0:19,1:1:20:0,27,281:41:749:19	0/1:11,20:20:31:65,0,0:808:443:11	0/0:43,0:0:43:0,129,434:0:1736:43	0/0:53,13:13:68:0,97,367:501:2161:53	0/1:22,34:34:56:220,0,29:1367:871:22	0/0:18,0:0:18:0,54,181:0:720:18	0/0:16,0:0:16:0,48,159:0:643:16	0/0:78,0:0:78:0,235,693:0:3090:78	0/1:17,7:7:24:34,0,60:279:693:17	0/1:29,19:19:48:245,0,459:758:1149:29	0/1:43,29:29:73:97,0,308:1149:1707:43	0/0:74,20:20:94:0,83,510:807:3021:74	0/0:68,20:20:88:0,87,438:794:2736:68	0/1:8,7:7:15:25,0,17:287:310:8	1/1:0,27:27:27:271,81,0:1050:0:0	0/1:19,19:19:38:161,0,109:710:770:19	0/0:73,0:0:73:0,220,683:0:2925:73	0/1:6,3:3:9:12,0,41:123:237:6	1/1:0,18:18:18:158,54,0:719:0:0	0/0:1,0:0:1:0,3,22:0:22:1	1/1:0,40:40:40:428,120,0:1628:0:0	0/0:24,0:0:24:0,72,216:0:941:24	0/1:9,6:6:15:30,0,60:242:369:9	1/1:0,29:29:29:286,87,0:1155:0:0	0/0:61,0:0:61:0,184,555:0:2479:61	0/0:11,6:6:17:0,3,70:246:419:11	0/1:33,45:45:78:210,0,90:1743:1349:33	1/1:0,1:1:1:12,3,0:41:0:0	0/1:15,14:14:29:43,0,77:557:598:15	0/0:8,4:4:12:0,1,31:164:324:8	1/1:1,84:84:85:868,248,0:3388:27:1	0/0:80,1:1:81:0,235,764:41:3186:80	0/1:10,14:14:24:173,0,106:542:401:10	0/0:39,0:0:39:0,117,372:0:1519:39	0/1:6,3:3:9:4,0,22:109:246:6	0/0:42,0:0:42:0,126,349:0:1691:42	0/0:23,8:8:31:0,15,160:324:943:23	0/0:31,0:0:31:0,93,360:0:1233:31	0/0:65,0:0:65:0,196,659:0:2602:65	0/1:40,21:21:61:65,0,258:844:1613:40	1/1:0,6:6:6:48,18,0:246:0:0	0/0:15,0:0:15:0,45,152:0:607:15	1/1:2,10:10:12:64,20,0:396:82:2	1/1:1,8:8:9:50,11,0:311:41:1	0/1:10,18:18:28:66,0,9:721:387:10	0/1:50,71:71:121:299,0,123:2858:2019:50	1/1:11,41:41:52:264,57,0:1655:451:11	0/0:51,0:0:51:0,154,478:0:2075:51	0/0:17,0:0:17:0,51,189:0:661:17	0/0:16,0:0:16:0,48,150:0:656:16	0/0:40,0:0:40:0,120,371:0:1594:40	1/1:0,28:28:28:333,84,0:1140:0:0	1/1:1,4:4:5:29,7,0:164:41:1	1/1:0,7:7:7:185,21,0:283:0:0	1/1:0,53:53:53:576,160,0:2131:0:0	0/1:26,19:19:45:49,0,129:742:1054:26	0/1:22,23:23:45:86,0,45:920:882:22	0/1:29,19:19:48:13,0,120:753:1185:29	./.:.:.:.:.:.:.:.	0/1:12,15:15:27:62,0,19:603:461:12	0/0:13,5:5:18:0,13,62:201:510:13	0/0:13,0:0:13:0,39,118:0:533:13	0/1:7,9:9:16:84,0,65:365:283:7	1/1:0,40:40:40:367,120,0:1614:0:0	0/1:36,43:43:79:171,0,143:1759:1455:36	1/1:0,33:33:33:295,99,0:1341:0:0	1/1:6,15:15:21:100,15,0:598:242:6	0/1:35,44:44:79:96,0,51:1769:1409:35	0/0:49,0:0:49:0,148,562:0:1966:49	1/1:8,28:28:36:178,32,0:1107:305:8	1/1:0,1:1:1:8,3,0:41:0:0	0/0:30,10:10:40:0,29,248:393:1190:30	0/0:10,0:0:10:0,30,139:0:378:10	1/1:0,56:56:56:577,169,0:2218:0:0	0/1:32,16:16:48:0,0,174:656:1308:32	0/0:31,0:0:31:0,93,355:0:1253:31	1/1:8,22:22:30:106,9,0:879:328:8	1/1:0,12:12:12:101,36,0:465:0:0	0/0:29,0:0:29:0,87,272:0:1150:29	1/1:4,11:11:15:60,14,0:451:150:4	0/0:48,0:0:48:0,144,487:0:1923:48	0/1:6,18:18:24:93,0,45:725:237:6	0/0:22,0:0:22:0,66,180:0:871:22	1/1:0,12:12:12:132,36,0:470:0:0	1/1:0,22:22:22:292,66,0:885:0:0	0/1:13,11:11:24:44,0,37:447:515:13	0/1:11,8:8:19:79,0,97:324:415:11	0/1:13,16:16:29:60,0,41:656:524:13	1/1:0,32:32:32:347,96,0:1262:0:0	1/1:0,39:39:39:355,117,0:1585:0:0	0/0:20,0:0:20:0,60,189:0:812:20	1/1:0,8:8:8:70,24,0:328:0:0	0/0:27,1:1:28:0,75,283:41:1076:27	0/1:11,16:16:27:61,0,64:656:437:11	./.:.:.:.:.:.:.:.	0/0:16,0:0:16:0,48,228:0:634:16
29377840	1000691	29377840_1000691	T	G	204500	.	AB=0.478548;ABP=59.376;AC=89;AF=0.417337;AN=224;AO=15340;CIGAR=1X;DP=162360;DPB=70910;DPRA=0.900015;EPP=1389.82;EPPR=911.542;GTI=90;LEN=1;MEANALT=1.00461;MQM=13.1225;MQMR=11.4812;NS=2112;NUMALT=1;ODDS=0.00391634;PAIRED=0.852868;PAIREDR=0.873083;PAO=0;PQA=0;PQR=0;PRO=0;PROBE=SNP|RAPIDGENOMICS_3404_30206;QA=607210;QR=1701337;RO=42705;RPL=8158;RPP=137.853;RPPR=233.487;RPR=7182;RUN=1;SAF=6939;SAP=305.579;SAR=8401;SRF=19964;SRP=395.138;SRR=22741;TYPE=snp;technology.illumina=1	GT:AD:AO:DP:PL:QA:QR:RO	0/0:35,0:0:35:0,105,375:0:1414:35	1/1:0,7:7:7:63,21,0:260:0:0	0/1:13,14:14:27:68,0,30:560:497:13	0/0:67,27:27:94:0,27,367:1072:2700:67	0/1:16,5:5:21:39,0,205:205:647:16	0/0:30,13:13:43:0,26,172:533:1200:30	0/1:3,4:4:7:102,0,44:164:104:3	0/0:1,0:0:1:0,3,34:0:41:1	0/1:36,28:28:64:100,0,107:1119:1455:36	0/0:56,0:0:56:0,169,579:0:2266:56	0/1:10,7:7:17:46,0,79:283:383:10	0/0:54,0:0:54:0,163,494:0:2181:54	0/1:32,22:22:54:57,0,121:865:1286:32	0/0:12,0:0:12:0,36,94:0:461:12	0/0:47,0:0:47:0,141,485:0:1859:47	0/0:86,0:0:86:0,259,738:0:3423:86	0/0:22,0:0:22:0,66,285:0:862:22	0/0:67,33:33:100:0,41,448:1340:2692:67	0/0:47,0:0:47:0,141,447:0:1817:47	0/1:29,11:11:40:28,0,185:428:1185:29	0/1:47,19:19:66:14,0,177:765:1853:47	0/0:101,0:0:101:0,304,920:0:4063:101	0/0:24,0:0:24:0,72,242:0:972:24	0/0:64,0:0:64:0,193,796:0:2581:64	0/1:7,4:4:11:4,0,32:164:287:7	0/1:36,23:23:59:270,0,542:925:1402:36	0/1:23,33:33:56:192,0,13:1326:885:23	0/1:40,23:23:63:108,0,241:921:1590:40	0/1:34,57:57:91:300,0,41:2297:1335:34	0/1:35,31:31:66:213,0,155:1246:1368:35	1/1:0,20:20:20:186,60,0:808:0:0	0/1:25,17:17:42:27,0,118:684:1021:25	0/0:116,0:0:116:0,349,1240:0:4575:116	0/1:6,4:4:10:4,0,40:155:242:6	1/1:0,18:18:18:184,54,0:725:0:0	0/1:4,1:1:5:18,0,39:41:164:4	1/1:0,56:56:56:590,169,0:2246:0:0	0/0:50,0:0:50:0,151,460:0:2001:50	0/0:18,9:9:27:0,0,84:369:708:18	1/1:0,83:83:83:752,250,0:3347:0:0	0/0:53,0:0:53:0,160,500:0:2097:53	0/1:65,33:33:98:46,0,288:1345:2626:65	0/1:62,22:22:84:1,0,334:888:2341:62	1/1:3,16:16:19:126,29,0:647:119:3	0/0:27,11:11:38:0,4,191:447:1063:27	0/0:14,4:4:18:0,6,190:164:548:14	1/1:0,66:66:66:710,199,0:2607:0:0	0/0:90,0:0:90:0,271,947:0:3586:90	0/1:20,20:20:40:356,0,361:753:751:20	0/0:55,0:0:55:0,166,579:0:2148:55	0/1:7,10:10:17:49,0,28:402:283:7	0/0:73,0:0:73:0,220,717:0:2877:73	0/1:31,15:15:47:49,0,117:606:1263:31	0/0:32,0:0:32:0,96,476:0:1232:32	0/0:111,0:0:111:0,334,1044:0:4424:111	0/0:41,25:25:66:0,3,172:1001:1596:41	1/1:0,60:60:60:594,181,0:2409:0:0	0/0:35,0:0:35:0,105,334:0:1390:35	0/1:11,14:14:25:47,0,33:556:433:11	0/0:26,8:8:34:0,41,163:328:1066:26	0/1:16,12:12:28:55,0,75:474:635:16	0/1:107,63:63:170:73,0,521:2544:4315:107	0/1:39,33:33:72:112,0,174:1332:1564:39	0/0:72,0:0:72:0,217,838:0:2904:72	0/0:30,0:0:30:0,90,273:0:1161:30	0/0:40,0:0:40:0,120,359:0:1611:40	0/1:21,14:14:35:54,0,67:556:822:21	1/1:0,31:31:31:304,93,0:1258:0:0	1/1:0,8:8:8:66,24,0:319:0:0	1/1:0,15:15:15:353,45,0:589:0:0	1/1:0,54:54:54:592,163,0:2156:0:0	0/1:19,34:34:53:185,0,36:1365:753:19	0/1:47,47:47:94:143,0,260:1915:1871:47	0/1:17,12:12:29:30,0,96:492:688:17	0/0:6,0:0:6:0,18,46:0:246:6	0/1:8,12:12:20:40,0,28:488:315:8	0/1:25,17:17:42:44,0,79:693:994:25	0/0:22,0:0:22:0,66,189:0:894:22	0/1:13,5:5:18:9,0,113:205:521:13	1/1:0,39:39:39:412,117,0:1560:0:0	0/1:34,71:71:105:396,0,52:2811:1363:34	1/1:3,35:35:38:349,92,0:1385:114:3	0/1:28,19:19:47:58,0,130:779:1113:28	0/0:57,10:10:67:0,82,469:406:2213:57	0/0:38,0:0:38:0,114,419:0:1523:38	0/1:87,78:78:165:213,0,410:3157:3396:87	1/1:0,5:5:5:129,15,0:201:0:0	0/1:43,38:38:81:213,0,153:1524:1693:43	0/0:27,0:0:27:0,81,365:0:1050:27	1/1:0,97:97:97:945,292,0:3933:0:0	0/1:22,33:33:55:169,0,89:1308:868:22	0/0:43,0:0:43:0,129,411:0:1735:43	0/1:22,26:26:48:53,0,61:1008:866:22	1/1:0,8:8:8:94,24,0:314:0:0	0/0:90,0:0:90:0,271,1055:0:3564:90	0/0:24,5:5:29:0,18,167:158:958:24	0/0:53,2:2:55:0,151,462:82:2123:53	0/1:7,8:8:15:37,0,32:310:283:7	0/0:25,0:0:25:0,75,412:0:975:25	1/1:0,20:20:20:341,60,0:808:0:0	1/1:0,9:9:9:98,27,0:348:0:0	0/1:9,3:3:12:20,0,54:123:332:9	0/1:17,14:14:31:55,0,98:554:631:17	0/0:22,5:5:27:0,32,144:205:861:22	1/1:0,76:76:76:844,229,0:3050:0:0	1/1:0,117:117:117:1299,352,0:4670:0:0	0/0:53,0:0:53:0,160,463:0:2099:53	1/1:0,28:28:28:284,84,0:1116:0:0	0/0:20,4:4:24:0,41,227:152:812:20	0/1:27,19:19:46:17,0,127:746:1044:27	1/1:0,14:14:14:126,42,0:542:0:0	0/0:29,0:0:29:0,87,797:0:1116:29
29377843	135887	29377843_135887	A	G	98218.5	.	AB=0.464595;ABP=101.111;AC=58;AF=0.277881;AN=222;AO=7844;CIGAR=1X;DP=127243;DPB=53888;DPRA=0.897198;EPP=1702.89;EPPR=3393.44;GTI=158;LEN=1;MEANALT=1.0012;MQM=12.464;MQMR=11.0639;NS=2112;NUMALT=1;ODDS=0.00442642;PAIRED=0.876849;PAIREDR=0.889696;PAO=0;PQA=0;PQR=0;PRO=0;PROBE=SNP|RAPIDGENOMICS_3404_39179||SNP|RAPIDGENOMICS_3404_39180||SNP|RAPIDGENOMICS_3404_39181||SNP|RAPIDGENOMICS_3404_39182;QA=310523;QR=1664186;RO=41721;RPL=4596;RPP=506.043;RPPR=7685.12;RPR=3248;RUN=1;SAF=3185;SAP=604.477;SAR=4659;SRF=17446;SRP=2430.26;SRR=24275;TYPE=snp;technology.illumina=1	GT:AD:AO:DP:PL:QA:QR:RO	0/1:14,12:12:26:58,0,53:483:544:14	0/0:19,2:2:21:0,48,142:82:747:19	0/0:7,0:0:7:0,21,62:0:287:7	0/1:22,32:32:54:127,0,94:1296:866:22	0/0:28,0:0:28:0,84,358:0:1136:28	1/1:11,39:39:50:235,15,0:1586:434:11	0/0:7,0:0:7:0,21,137:0:275:7	0/0:8,0:0:8:0,24,73:0:314:8	0/0:46,0:0:46:0,138,388:0:1872:46	0/0:53,0:0:53:0,160,517:0:2145:53	0/0:18,0:0:18:0,54,160:0:734:18	0/0:25,0:0:25:0,75,248:0:966:25	0/1:16,26:26:42:204,0,70:1058:644:16	0/0:18,0:0:18:0,54,140:0:717:18	1/1:0,14:14:14:134,42,0:558:0:0	1/1:0,81:81:81:725,244,0:3226:0:0	0/1:13,6:6:19:40,0,219:238:516:13	0/1:30,53:53:83:202,0,69:2117:1226:30	0/0:32,0:0:32:0,96,343:0:1296:32	0/1:25,12:12:37:51,0,99:488:1017:25	0/0:82,0:0:82:0,247,970:0:3268:82	0/0:63,0:0:63:0,190,652:0:2512:63	0/1:8,13:13:21:51,0,43:529:297:8	0/1:26,33:33:59:121,0,81:1323:1032:26	0/0:4,0:0:4:0,12,37:0:164:4	0/0:33,0:0:33:0,99,659:0:1271:33	0/0:67,0:0:67:0,202,711:0:2692:67	0/0:86,0:0:86:0,259,885:0:3451:86	1/1:0,49:49:49:455,148,0:1988:0:0	0/1:22,16:16:38:55,0,98:652:861:22	0/0:28,0:0:28:0,84,318:0:1095:28	0/0:21,0:0:21:0,63,180:0:826:21	0/0:46,0:0:46:0,138,569:0:1869:46	0/1:16,8:8:24:59,0,91:315:633:16	0/0:19,0:0:19:0,57,156:0:763:19	0/0:2,0:0:2:0,6,17:0:82:2	1/1:2,14:14:16:113,29,0:552:82:2	1/1:11,25:25:36:188,16,0:998:447:11	0/0:50,0:0:50:0,151,483:0:2023:50	0/0:55,0:0:55:0,166,505:0:2194:55	0/1:19,14:14:33:114,0,98:553:771:19	0/1:26,12:12:38:24,0,118:488:1023:26	1/1:0,43:43:43:445,129,0:1725:0:0	0/1:5,5:5:10:18,0,7:205:201:5	0/0:55,0:0:55:0,166,648:0:2158:55	0/0:14,0:0:14:0,42,140:0:529:14	0/1:19,23:23:42:89,0,33:929:775:19	1/1:0,50:50:50:592,151,0:2001:0:0	0/0:27,0:0:27:0,81,675:0:1052:27	0/0:13,0:0:13:0,39,125:0:507:13	0/0:16,0:0:16:0,48,122:0:633:16	0/0:41,0:0:41:0,123,355:0:1656:41	0/0:60,0:0:60:0,181,612:0:2444:60	0/0:33,0:0:33:0,99,430:0:1275:33	0/1:21,27:27:48:198,0,56:1103:852:21	0/0:77,0:0:77:0,232,876:0:3047:77	0/0:22,0:0:22:0,66,218:0:889:22	0/0:32,0:0:32:0,96,348:0:1272:32	0/0:10,0:0:10:0,30,104:0:410:10	0/0:22,0:0:22:0,66,196:0:889:22	0/0:26,5:5:31:0,53,218:205:1044:26	0/0:143,0:0:143:0,430,1343:0:5785:143	0/0:61,0:0:61:0,184,528:0:2419:61	0/0:15,0:0:15:0,45,116:0:611:15	0/1:12,11:11:23:23,0,47:438:452:12	0/0:21,0:0:21:0,63,258:0:821:21	0/1:15,16:16:31:50,0,21:656:611:15	0/1:13,18:18:31:49,0,16:725:502:13	./.:.:.:.:.:.:.:.	0/1:4,6:6:10:131,0,7:246:160:4	0/1:23,41:41:64:194,0,20:1645:926:23	0/1:34,14:14:48:6,0,203:570:1346:34	1/1:0,53:53:53:626,160,0:2105:0:0	0/0:38,13:13:51:0,13,204:525:1510:38	1/1:0,5:5:5:49,15,0:205:0:0	0/0:31,0:0:31:0,93,272:0:1244:31	0/1:3,4:4:7:9,0,26:151:123:3	1/1:4,13:13:17:111,15,0:511:155:4	0/0:25,0:0:25:0,75,286:0:999:25	0/0:30,14:14:44:0,13,187:566:1190:30	0/0:68,22:22:90:0,34,402:898:2685:68	0/0:26,6:6:32:0,31,204:232:1046:26	0/0:19,0:0:19:0,57,157:0:779:19	0/1:14,36:36:50:182,0,4:1431:561:14	1/1:4,21:21:25:153,42,0:834:160:4	0/0:70,12:12:82:0,155,671:479:2831:70	0/0:11,0:0:11:0,33,146:0:435:11	0/0:52,0:0:52:0,157,450:0:2033:52	0/0:24,0:0:24:0,72,322:0:953:24	0/0:45,10:10:55:0,35,315:406:1803:45	0/0:38,0:0:38:0,114,313:0:1541:38	0/0:50,0:0:50:0,151,454:0:2015:50	0/0:27,0:0:27:0,81,308:0:1088:27	0/0:1,0:0:1:0,3,8:0:41:1	1/1:0,20:20:21:206,60,0:793:0:0	0/1:12,8:8:20:13,0,30:314:488:12	0/1:38,42:42:80:245,0,117:1695:1533:38	0/0:10,0:0:10:0,30,96:0:410:10	0/0:15,0:0:15:0,45,140:0:584:15	0/0:13,0:0:13:0,39,158:0:524:13	0/0:28,0:0:28:0,84,246:0:1131:28	0/0:26,0:0:26:0,78,245:0:1057:26	0/1:5,7:7:12:46,0,32:287:197:5	0/0:33,0:0:33:0,99,360:0:1271:33	1/1:0,47:47:47:431,141,0:1901:0:0	0/0:31,0:0:31:0,93,292:0:1240:31	0/0:33,0:0:33:0,99,284:0:1323:33	0/1:13,8:8:21:3,0,71:324:519:13	0/0:39,0:0:39:0,117,387:0:1555:39	0/0:20,0:0:20:0,60,265:0:785:20	1/1:0,13:13:13:111,39,0:516:0:0	0/1:10,11:11:21:153,0,199:451:383:10
29377843	136532	29377843_136532	C	G	530623	.	AB=0.492217;ABP=7.4042;AC=178;AF=0.796285;AN=222;AO=26498;CIGAR=1X;DP=159745;DPB=76307;DPRA=0.974582;EPP=2701.14;EPPR=953.386;GTI=74;LEN=1;MEANALT=1.00196;MQM=13.9365;MQMR=11.7468;NS=2112;NUMALT=1;ODDS=0.0132173;PAIRED=0.82961;PAIREDR=0.880487;PAO=0;PQA=0;PQR=0;PRO=0;PROBE=SNP|RAPIDGENOMICS_3404_39179||SNP|RAPIDGENOMICS_3404_39180||SNP|RAPIDGENOMICS_3404_39181||SNP|RAPIDGENOMICS_3404_39182;QA=1053149;QR=600449;RO=15103;RPL=18788;RPP=10059.9;RPPR=6759.26;RPR=7710;RUN=1;SAF=10366;SAP=2727.53;SAR=16132;SRF=5899;SRP=1573.5;SRR=9204;TYPE=snp;technology.illumina=1	GT:AD:AO:DP:PL:QA:QR:RO	1/1:0,36:36:36:416,108,0:1439:0:0	0/1:47,25:25:72:33,0,212:1004:1902:47	./.:.:.:.:.:.:.:.	0/1:54,64:64:118:267,0,154:2577:2192:54	0/1:6,10:10:16:42,0,3:387:242:6	1/1:0,100:100:100:1089,301,0:3940:0:0	0/0:4,1:1:5:0,7,80:37:160:4	1/1:0,11:11:11:157,33,0:442:0:0	0/1:47,33:33:80:48,0,193:1327:1893:47	1/1:0,66:66:66:655,199,0:2641:0:0	0/1:3,4:4:7:20,0,9:164:114:3	1/1:0,87:87:87:816,262,0:3521:0:0	1/1:0,74:74:74:732,223,0:2960:0:0	1/1:0,35:35:35:373,105,0:1400:0:0	1/1:0,107:107:107:1161,322,0:4305:0:0	1/1:0,90:90:90:958,271,0:3653:0:0	1/1:0,12:12:12:262,36,0:484:0:0	0/1:41,46:46:87:226,0,161:1866:1665:41	1/1:0,99:99:99:887,298,0:4021:0:0	1/1:1,73:73:74:761,209,0:2926:22:1	0/1:47,33:33:80:66,0,260:1331:1898:47	1/1:0,70:70:70:970,211,0:2838:0:0	1/1:0,28:28:28:245,84,0:1140:0:0	1/1:0,138:138:138:1429,415,0:5545:0:0	1/1:0,38:38:38:374,114,0:1554:0:0	1/1:0,55:55:55:1139,166,0:2208:0:0	0/1:34,29:29:63:120,0,167:1176:1360:34	1/1:10,81:81:91:742,201,0:3260:406:10	1/1:0,104:104:104:1133,313,0:4168:0:0	1/1:0,67:67:67:657,202,0:2714:0:0	0/0:32,12:12:44:0,3,235:455:1288:32	1/1:0,36:36:36:353,108,0:1453:0:0	1/1:0,102:102:102:1049,307,0:4054:0:0	1/1:0,29:29:29:353,87,0:1185:0:0	1/1:0,30:30:30:300,90,0:1208:0:0	1/1:0,27:27:27:320,81,0:1076:0:0	0/0:41,18:18:59:0,5,281:734:1644:41	0/1:39,30:30:69:200,0,219:1187:1554:39	1/1:0,14:14:14:129,42,0:552:0:0	0/1:45,30:30:75:46,0,186:1212:1807:45	1/1:0,59:59:59:598,178,0:2374:0:0	1/1:0,51:51:51:497,154,0:2045:0:0	1/1:0,113:113:113:1219,340,0:4544:0:0	1/1:0,24:24:24:206,72,0:962:0:0	0/1:45,34:34:79:66,0,304:1372:1771:45	0/0:52,0:0:52:0,157,620:0:2116:52	1/1:0,91:91:91:1030,274,0:3669:0:0	1/1:0,77:77:77:850,232,0:3116:0:0	1/1:0,36:36:36:750,108,0:1410:0:0	0/1:38,44:44:82:172,0,163:1744:1526:38	1/1:0,2:2:2:19,6,0:82:0:0	0/1:52,26:26:78:46,0,227:1066:2063:52	1/1:20,53:53:73:284,22,0:2143:803:20	1/1:1,36:36:37:524,102,0:1438:37:1	1/1:0,82:82:82:842,247,0:3341:0:0	1/1:0,80:80:80:909,241,0:3199:0:0	1/1:0,35:35:35:337,105,0:1399:0:0	0/1:14,8:8:22:19,0,76:315:551:14	1/1:0,32:32:32:330,96,0:1293:0:0	0/0:33,10:10:43:0,40,274:401:1340:33	1/1:0,53:53:53:737,160,0:2127:0:0	0/1:106,100:100:206:330,0,330:4012:4300:106	1/1:0,94:94:94:1004,283,0:3756:0:0	1/1:0,48:48:48:528,144,0:1909:0:0	1/1:0,28:28:28:319,84,0:1100:0:0	1/1:0,20:20:20:240,60,0:788:0:0	0/1:38,14:14:52:1,0,214:562:1499:38	1/1:0,37:37:37:396,111,0:1497:0:0	1/1:1,2:2:3:54,1,0:82:41:1	1/1:0,12:12:12:261,36,0:465:0:0	1/1:0,90:90:90:904,271,0:3631:0:0	1/1:0,45:45:45:477,135,0:1832:0:0	1/1:0,107:107:107:1139,322,0:4304:0:0	1/1:0,48:48:48:534,144,0:1920:0:0	1/1:0,3:3:3:41,9,0:95:0:0	1/1:0,56:56:56:664,169,0:2268:0:0	1/1:0,76:76:76:934,229,0:3027:0:0	1/1:0,25:25:25:262,75,0:1007:0:0	1/1:0,20:20:20:369,60,0:772:0:0	1/1:0,50:50:50:506,151,0:2028:0:0	1/1:2,112:112:114:1102,326,0:4541:82:2	1/1:0,48:48:48:449,144,0:1935:0:0	0/1:8,14:14:22:156,0,40:562:310:8	1/1:0,40:40:40:388,120,0:1598:0:0	1/1:0,62:62:62:693,187,0:2494:0:0	1/1:16,56:56:72:288,35,0:2236:640:16	0/0:27,0:0:27:0,81,292:0:1047:27	0/1:49,67:67:116:368,0,245:2683:1913:49	1/1:0,17:17:17:207,51,0:676:0:0	0/1:28,19:19:47:73,0,182:766:1112:28	1/1:0,68:68:68:671,205,0:2738:0:0	1/1:0,38:38:38:468,114,0:1531:0:0	1/1:14,28:28:42:152,13,0:1148:561:14	0/0:2,0:0:2:0,6,17:0:73:2	1/1:0,25:25:25:295,75,0:1025:0:0	0/1:9,6:6:15:13,0,40:237:361:9	1/1:0,56:56:56:535,169,0:2244:0:0	0/1:4,9:9:13:37,0,39:355:164:4	1/1:0,28:28:28:309,84,0:1088:0:0	0/0:28,0:0:28:0,84,232:0:1140:28	0/1:20,28:28:48:152,0,28:1140:789:20	1/1:0,10:10:10:86,30,0:401:0:0	1/1:0,40:40:40:346,120,0:1624:0:0	1/1:0,31:31:31:285,93,0:1241:0:0	1/1:0,61:61:61:646,184,0:2451:0:0	0/1:60,81:81:141:386,0,260:3218:2395:60	0/0:78,0:0:78:0,235,694:0:3144:78	1/1:0,27:27:27:355,81,0:1091:0:0	0/0:34,0:0:34:0,102,408:0:1363:34	1/1:0,64:64:64:692,193,0:2585:0:0	1/1:0,5:5:5:46,15,0:205:0:0	0/1:13,11:11:24:158,0,337:420:525:13
29377843	136605	29377843_136605	C	G	187271	.	AB=0.486672;ABP=27.5532;AC=61;AF=0.293007;AN=224;AO=12615;CIGAR=1X;DP=214824;DPB=104756;DPRA=0.949344;EPP=72.857;EPPR=1121.48;GTI=47;LEN=1;MEANALT=1.00584;MQM=13.3759;MQMR=11.6965;NS=2112;NUMALT=1;ODDS=0.0358848;PAIRED=0.835355;PAIREDR=0.87396;PAO=0;PQA=0;PQR=0;PRO=0;PROBE=SNP|RAPIDGENOMICS_3404_39179||SNP|RAPIDGENOMICS_3404_39180||SNP|RAPIDGENOMICS_3404_39181||SNP|RAPIDGENOMICS_3404_39182;QA=495046;QR=3129216;RO=78507;RPL=6023;RPP=58.7406;RPPR=280.083;RPR=6592;RUN=1;SAF=6708;SAP=113.452;SAR=5907;SRF=40547;SRP=188.124;SRR=37960;TYPE=snp;technology.illumina=1	GT:AD:AO:DP:PL:QA:QR:RO	0/1:23,15:15:38:111,0,107:592:916:23	0/0:65,28:28:93:0,4,338:1120:2580:65	0/0:5,0:0:5:0,15,37:0:205:5	0/1:54,85:85:139:456,0,67:3350:2205:54	0/0:28,0:0:28:0,84,344:0:1122:28	0/1:72,46:46:118:237,0,363:1823:2895:72	0/0:7,0:0:7:0,21,195:0:279:7	0/0:9,0:0:9:0,27,113:0:355:9	0/0:120,0:0:120:0,361,1129:0:4714:120	0/0:91,0:0:91:0,274,854:0:3653:91	0/0:8,0:0:8:0,24,94:0:328:8	0/0:98,2:2:100:0,261,860:82:3967:98	0/1:35,36:36:71:176,0,156:1383:1396:35	0/0:52,0:0:52:0,157,595:0:2068:52	1/1:0,108:108:108:1124,325,0:4337:0:0	1/1:0,130:130:130:1381,391,0:5128:0:0	0/1:14,8:8:22:97,0,268:306:556:14	0/1:63,42:42:105:114,0,331:1681:2472:63	0/0:106,0:0:106:0,319,954:0:4253:106	0/1:55,38:38:93:93,0,305:1527:2220:55	0/0:109,0:0:109:0,328,1120:0:4365:109	0/0:133,0:0:133:0,400,1538:0:5373:133	0/1:34,32:32:66:106,0,84:1256:1332:34	0/1:103,98:98:201:371,0,464:3888:4141:103	0/0:42,0:0:42:0,126,485:0:1651:42	0/0:58,1:1:59:0,170,1093:41:2280:58	0/0:104,0:0:104:0,313,1048:0:4134:104	0/0:112,0:0:112:0,337,1072:0:4468:112	1/1:0,175:175:175:1877,527,0:6965:0:0	0/1:28,49:49:77:246,0,26:1916:1148:28	0/0:50,0:0:50:0,151,521:0:2014:50	0/0:51,0:0:51:0,154,444:0:1978:51	0/0:164,0:0:164:0,494,1699:0:6550:164	0/1:13,21:21:34:123,0,37:808:512:13	0/0:51,0:0:51:0,154,542:0:2029:51	0/0:27,0:0:27:0,81,355:0:1080:27	0/0:46,21:21:67:0,3,300:840:1839:46	0/1:36,39:39:75:259,0,139:1519:1431:36	0/0:21,0:0:21:0,63,208:0:844:21	0/0:125,0:0:125:0,376,1233:0:4965:125	0/1:59,45:45:104:139,0,276:1764:2279:59	0/1:47,28:28:75:47,0,356:1130:1923:47	1/1:0,135:135:135:1435,406,0:5396:0:0	0/1:11,9:9:22:11,0,39:365:447:11	0/0:87,0:0:87:0,262,974:0:3426:87	0/0:61,0:0:61:0,184,746:0:2429:61	0/1:74,60:60:134:256,0,464:2396:2913:74	1/1:0,97:97:97:971,292,0:3808:0:0	0/0:47,0:0:47:0,141,1012:0:1813:47	0/0:140,0:0:140:0,421,1334:0:5608:140	0/1:4,4:4:8:9,0,41:146:164:4	0/0:88,0:0:88:0,265,850:0:3471:88	0/0:126,0:0:126:0,379,1208:0:5033:126	0/0:58,0:0:58:0,175,885:0:2272:58	0/1:51,53:53:104:250,0,295:2077:2024:51	0/0:88,0:0:88:0,265,938:0:3514:88	0/0:53,0:0:53:0,160,505:0:2089:53	0/0:40,0:0:40:0,120,426:0:1543:40	0/0:39,0:0:39:0,117,402:0:1582:39	0/0:59,0:0:59:0,178,555:0:2349:59	0/1:19,47:47:66:439,0,70:1851:766:19	0/0:287,0:0:287:0,864,2716:0:11534:287	0/0:103,12:12:115:0,248,938:484:4109:103	0/0:90,0:0:90:0,271,1074:0:3594:90	1/1:5,24:24:29:204,4,0:929:192:5	0/0:41,0:0:41:0,123,438:0:1640:41	0/0:60,15:15:75:0,47,380:565:2368:60	0/1:30,39:39:69:215,0,149:1492:1200:30	0/0:7,0:0:7:0,21,57:0:287:7	0/1:15,6:6:21:41,0,324:242:558:15	0/1:47,68:68:115:320,0,134:2716:1812:47	1/1:18,52:52:70:334,4,0:2076:715:18	1/1:0,130:130:130:1433,391,0:5197:0:0	0/1:45,40:40:85:171,0,248:1575:1786:45	1/1:0,6:6:6:84,18,0:237:0:0	0/0:69,0:0:69:0,208,792:0:2756:69	0/1:38,31:31:69:107,0,229:1213:1531:38	0/1:13,18:18:31:90,0,68:730:511:13	0/0:21,0:0:21:0,63,366:0:849:21	0/1:37,35:35:72:115,0,167:1411:1455:37	0/1:100,71:71:171:174,0,586:2817:4002:100	0/1:36,34:34:70:151,0,121:1382:1467:36	0/0:59,0:0:59:0,178,610:0:2379:59	0/1:42,25:25:67:57,0,187:992:1696:42	0/1:44,40:40:84:109,0,259:1581:1734:44	1/1:22,62:62:84:283,17,0:2470:880:22	0/0:29,0:0:29:0,87,307:0:1164:29	0/0:153,0:0:153:0,461,1682:0:6079:153	0/0:27,0:0:27:0,81,354:0:1071:27	0/1:27,19:19:46:106,0,193:767:1072:27	0/0:69,0:0:69:0,208,777:0:2765:69	0/0:45,0:0:45:0,135,531:0:1747:45	0/0:41,0:0:41:0,123,423:0:1613:41	0/0:3,0:0:3:0,9,27:0:119:3	1/1:0,67:67:67:712,202,0:2660:0:0	0/1:10,23:23:33:105,0,13:939:396:10	0/0:88,25:25:113:0,24,530:990:3442:88	0/0:33,0:0:33:0,99,321:0:1308:33	0/0:35,0:0:35:0,105,395:0:1350:35	0/0:37,0:0:37:0,111,319:0:1478:37	0/0:76,0:0:76:0,229,731:0:3010:76	0/0:15,0:0:15:0,45,163:0:579:15	0/1:39,17:17:56:15,0,160:688:1595:39	0/0:53,0:0:53:0,160,587:0:2130:53	1/1:0,75:75:75:792,226,0:2988:0:0	0/0:236,0:0:236:0,710,2379:0:9290:236	0/0:92,0:0:92:0,277,808:0:3667:92	0/1:13,35:35:48:282,0,2:1397:502:13	0/0:47,0:0:47:0,141,503:0:1818:47	0/0:65,0:0:65:0,196,639:0:2612:65	1/1:0,11:11:11:120,33,0:425:0:0	0/1:14,11:11:25:147,0,340:424:574:14
29377843	447627	29377843_447627	G	T	433540	.	AB=0.445869;ABP=495.284;AC=125;AF=0.566295;AN=224;AO=24620;CIGAR=1X;DP=206131;DPB=92901;DPRA=0.856541;EPP=1103.3;EPPR=327.041;GTI=62;LEN=1;MEANALT=1.01277;MQM=14.7052;MQMR=11.6943;NS=2112;NUMALT=1;ODDS=0.000371539;PAIRED=0.783347;PAIREDR=0.8673;PAO=0;PQA=0;PQR=0;PRO=0;PROBE=SNP|RAPIDGENOMICS_3404_39177;QA=938168;QR=1671625;RO=41884;RPL=12034;RPP=29.885;RPPR=154.965;RPR=12586;RUN=1;SAF=12036;SAP=29.497;SAR=12584;SRF=21710;SRP=125.328;SRR=20174;TYPE=snp;technology.illumina=1	GT:AD:AO:DP:PL:QA:QR:RO	1/1:1,38:38:39:447,105,0:1488:27:1	0/0:61,0:0:61:0,184,669:0:2484:61	0/1:2,2:2:4:22,0,6:68:82:2	0/1:95,80:80:175:431,0,398:3019:3815:95	0/1:9,5:5:14:78,0,69:192:338:9	1/1:0,125:125:125:1272,376,0:4807:0:0	0/0:7,0:0:7:0,21,107:0:287:7	0/0:33,0:0:33:0,99,369:0:1309:33	0/0:75,0:0:75:0,226,726:0:2997:75	0/0:129,3:3:132:0,375,1361:123:5209:129	0/0:24,0:0:24:0,72,208:0:971:24	1/1:0,95:95:95:1009,286,0:3679:0:0	0/1:20,29:29:49:220,0,60:1109:820:20	1/1:15,31:31:46:235,9,0:1214:615:15	1/1:0,56:56:56:822,169,0:2203:0:0	1/1:0,156:156:156:1553,470,0:6141:0:0	0/1:17,15:15:32:244,0,207:566:680:17	0/1:182,95:95:277:213,0,1200:3687:7281:182	1/1:0,93:93:93:1066,280,0:3705:0:0	1/1:0,45:45:45:562,135,0:1784:0:0	0/1:52,72:72:124:416,0,208:2858:2073:52	1/1:0,98:98:98:928,295,0:3844:0:0	1/1:1,52:52:53:781,138,0:2007:22:1	0/0:139,55:55:194:0,104,911:2166:5596:139	0/0:29,1:1:30:0,59,271:37:1167:29	1/1:0,56:56:56:1306,169,0:2137:0:0	0/0:129,0:0:129:0,388,1484:0:5206:129	1/1:0,101:101:101:1046,304,0:4006:0:0	1/1:0,163:163:163:1752,491,0:6434:0:0	0/1:26,33:33:59:212,0,40:1286:1053:26	0/1:35,21:21:56:203,0,109:826:1415:35	0/0:66,0:0:66:0,199,658:0:2669:66	0/0:142,47:47:189:0,77,915:1806:5694:142	1/1:1,30:30:31:351,85,0:1153:41:1	0/1:28,38:38:66:170,0,72:1489:1131:28	0/1:13,14:14:27:190,0,115:551:524:13	0/1:34,21:21:55:13,0,388:828:1376:34	0/0:59,23:23:82:0,7,369:889:2365:59	0/0:45,0:0:45:0,135,449:0:1808:45	0/0:116,0:0:116:0,349,1215:0:4653:116	1/1:0,74:74:74:645,223,0:2885:0:0	1/1:5,53:53:58:431,80,0:2108:196:5	1/1:0,160:160:160:1710,482,0:6299:0:0	1/1:0,21:21:21:209,63,0:821:0:0	0/0:122,1:1:123:0,338,1282:41:4911:122	0/0:41,0:0:41:0,123,354:0:1570:41	0/1:82,45:45:127:150,0,492:1762:3252:82	1/1:0,74:74:75:1113,223,0:2852:0:0	0/1:20,22:22:42:277,0,236:853:820:20	0/0:94,0:0:94:0,283,955:0:3797:94	1/1:0,6:6:6:91,18,0:233:0:0	0/0:89,0:0:89:0,268,860:0:3562:89	0/1:77,40:40:117:104,0,384:1556:3060:77	0/0:62,0:0:62:0,187,926:0:2455:62	1/1:0,78:78:78:762,235,0:3128:0:0	0/1:45,23:23:68:35,0,338:891:1818:45	1/1:0,54:54:54:634,163,0:2156:0:0	0/1:31,23:23:54:74,0,106:902:1222:31	0/1:13,15:15:28:48,0,19:556:529:13	0/1:19,11:11:30:22,0,99:407:775:19	1/1:0,56:56:56:685,169,0:2199:0:0	0/1:132,128:128:260:393,0,607:5079:5287:132	1/1:0,92:92:92:1014,277,0:3495:0:0	0/1:26,41:41:67:230,0,48:1580:1053:26	1/1:0,28:28:28:326,84,0:1096:0:0	0/1:25,23:23:48:124,0,116:919:1021:25	0/1:17,17:17:34:176,0,128:592:685:17	1/1:0,78:78:78:842,235,0:3054:0:0	0/0:12,4:4:16:0,13,63:164:492:12	0/1:10,10:10:20:151,0,227:358:374:10	1/1:0,79:79:79:824,238,0:3106:0:0	1/1:0,46:46:46:512,138,0:1841:0:0	0/1:90,40:40:130:84,0,446:1582:3573:90	1/1:0,69:69:69:1035,208,0:2664:0:0	1/1:0,6:6:6:52,18,0:233:0:0	0/1:41,20:20:61:84,0,261:785:1665:41	1/1:0,48:48:48:615,144,0:1901:0:0	0/1:12,14:14:26:41,0,84:560:483:12	1/1:0,18:18:18:179,54,0:725:0:0	0/1:12,25:25:37:138,0,43:983:475:12	1/1:0,125:125:125:1509,376,0:4906:0:0	0/1:34,50:50:84:261,0,44:1996:1321:34	0/1:26,22:22:48:67,0,85:884:1053:26	0/1:80,49:49:129:111,0,389:1919:3209:80	0/1:65,34:34:99:73,0,501:1347:2568:65	0/1:83,50:50:133:25,0,384:1938:3319:83	0/0:20,0:0:20:0,60,192:0:793:20	0/1:74,102:102:176:582,0,222:3974:2968:74	0/1:21,17:17:38:154,0,175:653:818:21	0/0:127,0:0:128:0,382,1287:0:5059:127	1/1:0,46:46:46:514,138,0:1815:0:0	1/1:0,45:45:45:495,135,0:1787:0:0	0/1:23,26:26:49:57,0,79:1003:916:23	0/0:6,0:0:6:0,18,72:0:205:6	1/1:0,36:36:36:628,108,0:1419:0:0	0/1:23,46:46:69:336,0,67:1734:907:23	0/1:36,27:27:63:147,0,251:1019:1432:36	1/1:6,23:23:29:217,26,0:925:246:6	0/0:25,0:0:25:0,75,247:0:1003:25	0/0:24,0:0:24:0,72,224:0:962:24	0/0:44,0:0:44:0,132,414:0:1792:44	1/1:9,21:21:30:137,17,0:809:365:9	0/1:37,54:54:91:233,0,82:2089:1477:37	1/1:0,88:88:88:985,265,0:3392:0:0	1/1:0,90:90:90:1170,271,0:3487:0:0	0/0:184,0:0:185:0,554,1998:0:7425:184	0/0:78,0:0:78:0,235,761:0:3152:78	1/1:0,21:21:21:302,63,0:822:0:0	0/0:24,0:0:24:0,72,231:0:962:24	0/1:46,45:45:91:214,0,248:1776:1830:46	1/1:0,6:6:6:121,18,0:227:0:0	0/1:13,11:11:24:194,0,293:434:515:13
29377843	449286	29377843_449286	G	A	145223	.	AB=0.484661;ABP=12.6029;AC=115;AF=0.574798;AN=220;AO=8835;CIGAR=1X;DP=71002;DPB=33045;DPRA=0.997702;EPP=462.298;EPPR=173.275;GTI=115;LEN=1;MEANALT=1.0008;MQM=13.1406;MQMR=11.7669;NS=2112;NUMALT=1;ODDS=0.00906246;PAIRED=0.857272;PAIREDR=0.877844;PAO=0;PQA=0;PQR=0;PRO=0;PROBE=SNP|RAPIDGENOMICS_3404_39173||SNP|RAPIDGENOMICS_3404_39174||SNP|RAPIDGENOMICS_3404_39175||SNP|RAPIDGENOMICS_3404_39176;QA=346925;QR=569210;RO=14195;RPL=5268;RPP=714.152;RPPR=2498.56;RPR=3567;RUN=1;SAF=3440;SAP=942.39;SAR=5395;SRF=5795;SRP=1041.1;SRR=8400;TYPE=snp;technology.illumina=1	GT:AD:AO:DP:PL:QA:QR:RO	1/1:0,4:4:4:31,12,0:164:0:0	0/0:19,0:0:20:0,57,198:0:766:19	0/0:11,0:0:11:0,33,89:0:447:11	1/1:9,22:22:31:93,5,0:872:369:9	0/1:1,5:5:6:43,0,15:188:37:1	1/1:0,32:32:32:368,96,0:1259:0:0	0/0:3,0:0:3:0,9,24:0:123:3	0/0:6,2:2:8:0,7,32:82:246:6	0/0:12,0:0:12:0,36,118:0:461:12	0/0:57,0:0:57:0,172,571:0:2279:57	0/0:8,0:0:8:0,24,74:0:309:8	1/1:0,25:25:25:205,75,0:987:0:0	0/1:19,12:12:31:3,0,85:456:779:19	0/1:2,1:1:3:1,0,8:41:82:2	1/1:0,15:15:15:161,45,0:607:0:0	1/1:0,56:56:56:586,169,0:2225:0:0	0/1:1,3:3:4:103,0,29:123:41:1	0/1:16,13:13:29:21,0,85:506:656:16	1/1:0,20:20:20:184,60,0:798:0:0	1/1:0,24:24:24:273,72,0:972:0:0	0/1:7,10:10:17:35,0,70:398:287:7	1/1:0,34:34:34:314,102,0:1386:0:0	1/1:0,11:11:11:111,33,0:439:0:0	0/1:24,41:41:65:191,0,19:1626:980:24	0/0:7,0:0:7:0,21,76:0:275:7	1/1:0,28:28:28:695,84,0:1122:0:0	0/0:27,0:0:27:0,81,248:0:1076:27	1/1:0,48:48:48:515,144,0:1921:0:0	1/1:0,39:39:39:395,117,0:1578:0:0	0/1:21,7:7:28:19,0,106:287:825:21	0/1:8,3:3:11:2,0,75:104:324:8	0/0:26,0:0:26:0,78,211:0:1039:26	0/1:45,38:38:83:107,0,286:1523:1793:45	1/1:0,11:11:11:120,33,0:423:0:0	0/1:8,9:9:17:56,0,23:348:312:8	./.:.:.:.:.:.:.:.	0/1:7,10:10:17:41,0,77:392:283:7	0/1:22,9:9:31:40,0,156:365:883:22	0/0:11,0:0:11:0,33,100:0:451:11	0/0:28,0:0:28:0,84,381:0:1091:28	1/1:0,9:9:9:77,27,0:365:0:0	1/1:0,14:14:14:148,42,0:570:0:0	1/1:0,40:40:40:379,120,0:1555:0:0	1/1:0,2:2:2:32,6,0:78:0:0	0/0:67,0:0:67:0,202,570:0:2675:67	0/0:20,0:0:20:0,60,217:0:820:20	0/1:23,20:20:43:77,0,76:812:943:23	1/1:0,35:35:35:366,105,0:1427:0:0	0/1:4,11:11:15:221,0,38:418:160:4	0/0:24,0:0:24:0,72,290:0:949:24	0/0:2,0:0:2:0,6,17:0:73:2	0/0:16,0:0:16:0,48,129:0:656:16	0/1:22,14:14:36:46,0,93:561:902:22	0/0:19,0:0:19:0,57,228:0:767:19	1/1:0,12:12:12:104,36,0:479:0:0	1/1:5,20:20:25:131,13,0:802:191:5	1/1:0,14:14:14:163,42,0:547:0:0	0/1:13,7:7:20:55,0,88:279:524:13	0/0:14,2:2:16:0,32,149:82:566:14	0/0:4,0:0:4:0,12,37:0:164:4	1/1:0,10:10:10:103,30,0:387:0:0	0/1:54,62:62:116:354,0,158:2447:2147:54	1/1:0,58:58:58:598,175,0:2295:0:0	0/1:20,16:16:36:46,0,70:648:798:20	1/1:0,11:11:11:92,33,0:439:0:0	0/1:4,3:3:7:3,0,18:119:164:4	0/0:12,0:0:12:0,36,111:0:488:12	1/1:0,15:15:15:153,45,0:585:0:0	0/0:6,0:0:6:0,18,140:0:233:6	0/0:8,1:1:9:0,19,224:41:328:8	1/1:0,23:23:23:315,69,0:916:0:0	1/1:0,18:18:18:195,54,0:704:0:0	0/1:7,15:15:22:127,0,20:588:279:7	1/1:0,34:34:34:306,102,0:1350:0:0	./.:.:.:.:.:.:.:.	0/0:11,2:2:13:0,22,163:78:424:11	1/1:0,11:11:11:120,33,0:432:0:0	1/1:1,5:5:6:57,7,0:192:41:1	1/1:0,6:6:6:52,18,0:232:0:0	0/0:27,5:5:32:0,34,232:205:1063:27	1/1:0,46:46:46:434,138,0:1805:0:0	0/1:7,8:8:15:39,0,63:319:275:7	0/1:5,3:3:8:21,0,21:123:205:5	0/0:18,5:5:23:0,25,134:186:652:18	0/1:24,20:20:44:112,0,72:785:949:24	0/1:45,38:38:83:120,0,188:1486:1795:45	0/0:6,0:0:6:0,18,68:0:227:6	0/1:23,26:26:49:60,0,164:1034:900:23	0/1:4,4:4:8:8,0,15:160:160:4	0/0:23,0:0:23:0,69,201:0:911:23	1/1:0,14:14:14:113,42,0:538:0:0	1/1:0,26:26:26:271,78,0:1054:0:0	0/1:7,25:25:32:203,0,14:981:278:7	0/0:2,0:0:2:0,6,16:0:78:2	1/1:0,18:18:18:229,54,0:710:0:0	0/1:3,7:7:10:33,0,32:287:105:3	0/1:7,5:5:12:30,0,19:205:265:7	0/0:9,0:0:9:0,27,102:0:365:9	0/0:7,0:0:7:0,21,55:0:283:7	0/0:4,0:0:4:0,12,31:0:164:4	0/0:2,0:0:2:0,6,19:0:82:2	0/1:1,1:1:2:3,0,2:37:41:1	1/1:2,24:24:26:203,63,0:980:82:2	1/1:0,16:16:16:139,48,0:643:0:0	1/1:0,25:25:25:232,75,0:989:0:0	0/0:69,0:0:69:0,208,584:0:2767:69	0/0:11,0:0:11:0,33,116:0:451:11	1/1:0,2:2:2:16,6,0:78:0:0	0/0:9,0:0:9:0,27,77:0:350:9	0/1:14,25:25:39:112,0,38:995:551:14	1/1:0,14:14:14:114,42,0:557:0:0	0/1:5,12:12:17:277,0,37:480:186:5
29377843	450270	29377843_450270	T	C	237575	.	AB=0.470273;ABP=67.5606;AC=123;AF=0.580495;AN=224;AO=14110;CIGAR=1X;DP=113701;DPB=53289;DPRA=0.960463;EPP=682.985;EPPR=342.634;GTI=63;LEN=1;MEANALT=1.00375;MQM=13.1068;MQMR=11.6475;NS=2112;NUMALT=1;ODDS=0.00900844;PAIRED=0.854429;PAIREDR=0.88227;PAO=0;PQA=0;PQR=0;PRO=0;PROBE=SNP|RAPIDGENOMICS_3404_39173||SNP|RAPIDGENOMICS_3404_39174||SNP|RAPIDGENOMICS_3404_39175||SNP|RAPIDGENOMICS_3404_39176;QA=556911;QR=905903;RO=22815;RPL=6085;RPP=582.213;RPPR=878.556;RPR=8025;RUN=1;SAF=7483;SAP=115.775;SAR=6627;SRF=12646;SRP=586.974;SRR=10169;TYPE=snp;technology.illumina=1	GT:AD:AO:DP:PL:QA:QR:RO	1/1:0,26:26:26:276,78,0:998:0:0	1/1:8,43:43:51:309,50,0:1708:328:8	0/1:4,3:3:7:7,0,28:119:164:4	0/1:34,38:38:72:198,0,121:1553:1319:34	0/1:5,4:4:9:32,0,36:164:191:5	1/1:0,55:55:55:557,166,0:2181:0:0	0/0:10,0:0:10:0,30,235:0:401:10	0/0:16,0:0:16:0,48,166:0:593:16	0/0:22,0:0:22:0,66,262:0:845:22	0/0:56,0:0:56:0,169,514:0:2202:56	0/0:12,0:0:12:0,36,94:0:492:12	1/1:0,40:40:40:410,120,0:1583:0:0	0/1:17,16:16:33:28,0,55:652:654:17	0/1:12,14:14:26:82,0,27:570:488:12	1/1:0,42:42:42:435,126,0:1694:0:0	1/1:0,90:90:90:840,271,0:3590:0:0	0/1:8,7:7:15:112,0,96:278:300:8	0/1:33,40:40:73:210,0,184:1591:1324:33	1/1:0,53:53:53:592,160,0:2119:0:0	1/1:0,48:48:48:434,144,0:1931:0:0	0/1:15,16:16:31:61,0,39:621:592:15	1/1:0,45:45:45:475,135,0:1817:0:0	1/1:0,27:27:27:276,81,0:1063:0:0	0/1:36,24:24:60:43,0,198:962:1434:36	0/0:25,0:0:25:0,75,273:0:1000:25	1/1:0,27:27:27:650,81,0:1063:0:0	0/0:33,0:0:33:0,99,343:0:1284:33	1/1:0,67:67:67:737,202,0:2700:0:0	1/1:0,67:67:67:667,202,0:2662:0:0	0/0:11,4:4:15:0,8,108:146:434:11	0/1:14,16:16:30:37,0,135:615:523:14	0/0:28,1:1:29:0,78,325:41:1101:28	0/1:57,29:29:86:18,0,285:1130:2298:57	1/1:0,48:48:48:558,144,0:1930:0:0	1/1:2,5:5:7:25,6,0:205:73:2	1/1:4,16:16:20:98,27,0:652:160:4	0/1:20,28:28:48:139,0,182:1144:800:20	0/0:33,13:13:46:0,2,236:493:1314:33	0/0:18,0:0:18:0,54,162:0:738:18	0/0:67,0:0:67:0,202,720:0:2671:67	1/1:0,22:22:22:220,66,0:880:0:0	1/1:0,53:53:53:525,160,0:2117:0:0	1/1:0,69:69:69:636,208,0:2793:0:0	1/1:0,14:14:14:147,42,0:556:0:0	0/0:73,0:0:73:0,220,800:0:2890:73	0/0:22,0:0:22:0,66,184:0:876:22	0/0:31,14:14:45:0,11,196:561:1245:31	1/1:0,53:53:53:545,160,0:2107:0:0	0/1:9,16:16:25:302,0,50:639:319:9	0/0:38,0:0:38:0,114,376:0:1510:38	0/0:2,0:0:2:0,6,40:0:82:2	0/0:50,0:0:50:0,151,515:0:1994:50	0/1:17,32:32:49:154,0,43:1281:643:17	0/0:27,0:0:27:0,81,312:0:1050:27	1/1:0,49:49:49:479,148,0:1930:0:0	0/1:39,41:41:80:176,0,198:1645:1549:39	1/1:0,26:26:26:229,78,0:1058:0:0	0/1:14,17:17:31:132,0,16:697:566:14	0/0:25,2:2:27:0,62,211:82:1021:25	1/1:6,14:14:20:102,13,0:541:246:6	1/1:0,70:70:70:623,211,0:2798:0:0	0/1:65,113:113:178:549,0,205:4552:2556:65	1/1:0,75:75:75:813,226,0:2996:0:0	0/1:5,7:7:12:43,0,27:287:178:5	1/1:0,16:16:16:247,48,0:638:0:0	1/1:7,21:21:28:145,8,0:840:278:7	0/1:9,9:9:18:59,0,19:369:346:9	1/1:0,18:18:18:218,54,0:715:0:0	0/0:2,0:0:2:0,6,17:0:82:2	0/1:8,3:3:11:21,0,191:123:311:8	1/1:0,53:53:53:587,160,0:2148:0:0	1/1:0,42:42:42:390,126,0:1683:0:0	0/1:54,42:42:96:108,0,280:1682:2143:54	1/1:0,38:38:38:377,114,0:1532:0:0	1/1:0,5:5:5:75,15,0:182:0:0	0/1:13,13:13:26:47,0,18:529:524:13	1/1:0,25:25:25:363,75,0:1002:0:0	0/0:17,4:4:21:0,23,100:160:683:17	1/1:0,8:8:8:150,24,0:324:0:0	0/0:54,19:19:73:0,16,277:750:2160:54	1/1:0,89:89:89:906,268,0:3572:0:0	0/0:18,8:8:26:0,16,143:328:706:18	1/1:2,8:8:10:87,11,0:296:82:2	0/1:17,27:27:44:143,0,46:1047:667:17	0/0:25,9:9:34:0,5,186:365:1002:25	0/1:18,25:25:43:150,0,17:1017:719:18	0/0:10,0:0:10:0,30,111:0:373:10	0/1:42,20:20:62:28,0,234:798:1670:42	0/1:7,14:14:21:201,0,25:532:278:7	0/0:61,0:0:61:0,184,607:0:2436:61	1/1:0,19:19:19:206,57,0:753:0:0	1/1:0,47:47:47:483,141,0:1861:0:0	0/1:14,15:15:29:32,0,56:596:574:14	0/0:2,0:0:2:0,6,21:0:82:2	1/1:0,27:27:27:299,81,0:1076:0:0	0/1:18,12:12:30:52,0,127:484:726:18	1/1:0,39:39:39:460,117,0:1555:0:0	1/1:5,16:16:21:116,6,0:633:192:5	0/0:20,0:0:20:0,60,182:0:808:20	0/0:1,0:0:1:0,3,9:0:37:1	0/0:3,0:0:3:0,9,26:0:111:3	0/1:19,12:12:31:42,0,132:483:763:19	0/1:20,15:15:35:37,0,121:597:768:20	1/1:0,22:22:22:236,66,0:872:0:0	1/1:0,30:30:30:364,90,0:1207:0:0	0/0:67,0:0:67:0,202,745:0:2698:67	0/0:57,0:0:57:0,172,560:0:2305:57	1/1:0,12:12:12:95,36,0:471:0:0	0/0:35,0:0:35:0,105,547:0:1351:35	0/1:16,7:7:23:6,0,70:287:648:16	0/1:5,8:8:13:27,0,47:320:201:5	0/1:3,7:7:10:178,0,23:275:123:3
29377844	896448	29377844_896448	T	C	26629.6	.	AB=0.498086;ABP=3.12665;AC=7;AF=0.044582;AN=224;AO=2203;CIGAR=1X;DP=184628;DPB=61529;DPRA=0.939145;EPP=123.068;EPPR=1758.6;GTI=60;LEN=1;MEANALT=1.00625;MQM=12.7531;MQMR=10.7497;NS=2112;NUMALT=1;ODDS=0.0773566;PAIRED=0.847481;PAIREDR=0.913364;PAO=0;PQA=0;PQR=0;PRO=0;PROBE=Intergenic|RAPIDGENOMICS_3404_31107;QA=85687;QR=2348502;RO=58786;RPL=1287;RPP=138.681;RPPR=5007.81;RPR=916;RUN=1;SAF=864;SAP=225.406;SAR=1339;SRF=26195;SRP=1514.12;SRR=32591;TYPE=snp;technology.illumina=1	GT:AD:AO:DP:PL:QA:QR:RO	0/0:21,0:0:21:0,63,183:0:835:21	0/0:6,0:0:6:0,18,136:0:246:6	0/0:10,0:0:10:0,30,107:0:410:10	0/0:34,0:0:34:0,102,347:0:1331:34	0/0:27,1:1:28:0,76,286:41:1065:27	0/0:109,0:0:109:0,328,978:0:4313:109	0/0:15,0:0:15:0,45,248:0:597:15	0/0:6,0:0:6:0,18,40:0:246:6	0/0:52,0:0:52:0,157,499:0:2096:52	0/0:53,0:0:53:0,160,457:0:2087:53	0/0:16,0:0:16:0,48,137:0:648:16	0/0:34,0:0:34:0,102,329:0:1382:34	0/0:26,0:0:26:0,78,264:0:1040:26	0/0:50,0:0:50:0,151,513:0:1985:50	0/0:24,0:0:24:0,72,227:0:957:24	0/0:100,0:0:100:0,301,1077:0:3989:100	0/0:35,0:0:35:0,105,806:0:1396:35	0/0:23,0:0:23:0,69,222:0:931:23	0/0:35,0:0:35:0,105,320:0:1406:35	0/1:32,15:15:47:36,0,169:575:1286:32	0/0:50,0:0:50:0,151,497:0:2011:50	0/0:65,0:0:65:0,196,604:0:2621:65	0/0:40,0:0:40:0,120,456:0:1598:40	0/0:77,0:0:77:0,232,745:0:3069:77	0/0:21,0:0:21:0,63,189:0:839:21	0/0:59,0:0:59:0,178,1177:0:2359:59	0/0:130,0:0:130:0,391,1137:0:5163:130	0/0:85,0:0:85:0,256,889:0:3420:85	0/0:39,0:0:39:0,117,325:0:1570:39	0/1:27,18:18:45:44,0,138:730:1094:27	0/0:27,0:0:27:0,81,239:0:1059:27	0/0:33,0:0:33:0,99,350:0:1336:33	0/0:121,0:0:121:0,364,1097:0:4821:121	0/0:38,0:0:38:0,114,543:0:1464:38	0/0:16,0:0:16:0,48,142:0:606:16	0/0:10,0:0:10:0,30,166:0:401:10	0/0:19,0:0:19:0,57,156:0:771:19	0/0:14,0:0:14:0,42,133:0:566:14	0/0:20,0:0:20:0,60,230:0:793:20	0/0:50,0:0:50:0,151,461:0:1964:50	0/0:45,0:0:45:0,135,368:0:1828:45	0/0:70,1:1:71:0,204,656:41:2805:70	0/0:83,0:0:83:0,250,874:0:3339:83	0/0:5,0:0:5:0,15,60:0:197:5	0/0:31,0:0:31:0,93,363:0:1245:31	0/0:13,0:0:13:0,39,104:0:521:13	0/0:54,0:0:54:0,163,504:0:2158:54	0/0:77,0:0:77:0,232,781:0:3082:77	0/0:43,0:0:43:0,129,925:0:1716:43	0/0:17,0:0:17:0,51,134:0:684:17	0/0:10,0:0:10:0,30,130:0:410:10	0/0:46,0:0:46:0,138,420:0:1837:46	0/0:56,0:0:56:0,169,598:0:2235:56	0/1:26,25:25:51:257,0,268:974:1044:26	0/0:96,0:0:96:0,289,951:0:3834:96	0/0:96,0:0:96:0,289,904:0:3810:96	0/0:84,0:0:84:0,253,766:0:3339:84	0/0:24,0:0:24:0,72,212:0:980:24	0/0:30,0:0:30:0,90,381:0:1217:30	0/1:18,19:19:37:76,0,39:767:693:18	0/1:15,11:11:26:15,0,123:447:607:15	0/0:89,0:0:89:0,268,785:0:3590:89	0/0:29,0:0:29:0,87,287:0:1169:29	0/0:27,0:0:27:0,81,288:0:1053:27	0/0:15,0:0:15:0,45,138:0:607:15	0/0:35,0:0:35:0,105,285:0:1413:35	0/0:26,0:0:26:0,78,242:0:1045:26	0/0:59,0:0:59:0,178,548:0:2351:59	0/0:4,2:2:6:0,5,20:78:164:4	0/0:19,0:0:19:0,57,412:0:766:19	0/0:94,0:0:94:0,283,895:0:3780:94	0/0:50,0:0:50:0,151,381:0:2004:50	0/0:73,0:0:73:0,220,688:0:2924:73	0/0:95,0:0:95:0,286,911:0:3808:95	0/0:7,0:0:7:0,21,76:0:279:7	0/0:29,0:0:29:0,87,284:0:1135:29	0/0:17,0:0:17:0,51,157:0:677:17	0/0:27,0:0:27:0,81,243:0:1067:27	0/0:28,0:0:28:0,84,482:0:1112:28	0/0:62,0:0:62:0,187,713:0:2455:62	0/0:77,0:0:77:0,232,787:0:3039:77	0/0:41,0:0:41:0,123,361:0:1639:41	0/0:76,0:0:76:0,229,712:0:3027:76	0/0:53,0:0:53:0,160,514:0:2127:53	0/0:22,0:0:22:0,66,221:0:881:22	0/0:113,0:0:113:0,340,959:0:4499:113	1/1:0,3:3:3:27,9,0:123:0:0	0/0:75,0:0:75:0,226,717:0:3019:75	0/0:42,0:0:42:0,126,532:0:1669:42	0/0:117,0:0:117:0,352,1055:0:4687:117	0/0:29,0:0:29:0,87,261:0:1166:29	0/0:68,0:0:68:0,205,642:0:2652:68	0/0:18,0:0:18:0,54,134:0:729:18	0/0:7,0:0:7:0,21,79:0:283:7	0/0:64,0:0:64:0,193,637:0:2551:64	0/0:38,0:0:38:0,114,440:0:1538:38	0/0:54,0:0:54:0,163,517:0:2139:54	0/0:19,0:0:19:0,57,166:0:767:19	0/0:35,0:0:35:0,105,282:0:1384:35	0/0:27,0:0:27:0,81,278:0:1089:27	0/0:22,0:0:22:0,66,222:0:881:22	0/0:22,0:0:22:0,66,259:0:881:22	0/0:23,0:0:23:0,69,242:0:903:23	0/0:16,0:0:16:0,48,232:0:629:16	0/0:26,0:0:26:0,78,323:0:1041:26	0/0:100,0:0:100:0,301,838:0:3961:100	0/0:44,0:0:44:0,132,422:0:1784:44	0/0:17,0:0:17:0,51,220:0:693:17	0/0:20,9:9:29:0,22,88:361:775:20	0/0:32,0:0:32:0,96,403:0:1277:32	0/0:5,0:0:5:0,15,129:0:205:5	0/0:31,0:0:31:0,93,545:0:1247:31
29377845	608188	29377845_608188	C	T	585767	.	AB=0.477622;ABP=61.6139;AC=159;AF=0.714861;AN=224;AO=28669;CIGAR=1X;DP=199352;DPB=97269;DPRA=0.898024;EPP=3337.46;EPPR=1487.74;GTI=30;LEN=1;MEANALT=1.00814;MQM=13.8937;MQMR=11.6959;NS=2112;NUMALT=1;ODDS=0.0172414;PAIRED=0.831456;PAIREDR=0.870177;PAO=0;PQA=0;PQR=0;PRO=0;PROBE=SNP|RAPIDGENOMICS_3404_15985||SNP|RAPIDGENOMICS_3404_15986||SNP|RAPIDGENOMICS_3404_15987||SNP|RAPIDGENOMICS_3404_15988||SNP|RAPIDGENOMICS_3404_15989||SNP|RAPIDGENOMICS_3404_15990;QA=1132009;QR=1163550;RO=29001;RPL=14754;RPP=56.3273;RPPR=84.4638;RPR=13915;RUN=1;SAF=14737;SAP=52.0936;SAR=13932;SRF=14450;SRP=3.77411;SRR=14551;TYPE=snp;technology.illumina=1	GT:AD:AO:DP:PL:QA:QR:RO	1/1:0,62:62:62:680,187,0:2495:0:0	1/1:0,29:29:29:516,87,0:1180:0:0	0/1:9,13:13:22:44,0,32:515:369:9	0/0:108,51:51:159:0,8,584:2083:4285:108	0/0:23,0:0:23:0,69,474:0:926:23	0/0:82,0:0:82:0,247,775:0:3279:82	1/1:0,13:13:13:238,39,0:510:0:0	1/1:0,36:36:36:382,108,0:1424:0:0	0/0:73,0:0:73:0,220,699:0:2919:73	1/1:1,152:152:153:1629,452,0:6102:41:1	1/1:0,36:36:36:327,108,0:1456:0:0	1/1:0,74:74:74:784,223,0:2949:0:0	0/1:29,41:41:70:182,0,87:1603:1159:29	0/0:45,0:0:45:0,135,527:0:1821:45	0/1:51,34:34:85:103,0,266:1374:2045:51	0/0:166,0:0:166:0,500,1581:0:6690:166	0/1:7,8:8:15:79,0,184:320:283:7	0/1:125,108:108:233:344,0,629:4298:4986:125	0/1:57,35:35:92:31,0,343:1423:2307:57	0/1:45,22:22:67:19,0,331:894:1810:45	0/1:50,41:41:91:183,0,259:1659:1999:50	0/0:82,19:19:101:0,114,602:753:3298:82	1/1:0,23:23:23:196,69,0:927:0:0	1/1:0,91:91:91:878,274,0:3659:0:0	1/1:19,35:35:54:226,7,0:1404:775:19	0/1:48,34:34:82:412,0,875:1341:1888:48	0/0:79,0:0:79:0,238,775:0:3176:79	1/1:0,74:74:74:667,223,0:2968:0:0	1/1:0,137:137:137:1265,412,0:5507:0:0	1/1:0,63:63:63:704,190,0:2484:0:0	1/1:0,33:33:33:402,99,0:1307:0:0	1/1:0,52:52:52:541,157,0:2101:0:0	0/1:101,104:104:205:396,0,360:4218:4001:101	0/1:6,20:20:26:121,0,40:793:246:6	0/0:63,5:5:68:0,137,602:205:2507:63	1/1:0,22:22:22:260,66,0:862:0:0	0/0:71,28:28:99:0,18,465:1139:2846:71	1/1:0,106:106:106:1156,319,0:4265:0:0	0/0:25,4:4:29:0,30,203:160:994:25	0/1:63,46:46:109:114,0,278:1842:2513:63	1/1:0,94:94:94:953,283,0:3781:0:0	1/1:0,73:73:73:697,220,0:2933:0:0	0/1:122,74:74:196:147,0,562:2963:4880:122	0/1:13,8:8:21:36,0,40:308:529:13	1/1:0,66:66:66:624,199,0:2649:0:0	1/1:0,54:54:54:617,163,0:2164:0:0	1/1:0,102:102:102:1027,307,0:4104:0:0	0/1:63,36:36:99:94,0,434:1452:2561:63	1/1:0,42:42:42:793,126,0:1607:0:0	1/1:0,75:75:75:744,226,0:3008:0:0	0/0:20,4:4:24:0,21,132:164:797:20	1/1:0,57:57:57:552,172,0:2276:0:0	1/1:2,109:109:111:1129,317,0:4385:78:2	0/1:37,25:25:62:228,0,465:975:1449:37	1/1:1,70:70:71:701,201,0:2809:41:1	1/1:0,75:75:75:838,226,0:3029:0:0	1/1:0,87:87:87:884,262,0:3486:0:0	1/1:0,40:40:40:438,120,0:1614:0:0	1/1:0,30:30:30:346,90,0:1203:0:0	0/0:33,9:9:42:0,20,231:356:1349:33	0/1:33,23:23:56:63,0,150:939:1337:33	1/1:0,245:245:245:2443,738,0:9769:0:0	1/1:0,163:163:163:1614,491,0:6551:0:0	1/1:0,70:70:70:776,211,0:2837:0:0	0/1:22,23:23:45:75,0,99:910:894:22	0/1:24,19:19:43:64,0,138:767:944:24	0/1:26,39:39:65:197,0,171:1567:1045:26	0/1:28,18:18:46:114,0,101:721:1144:28	1/1:0,21:21:21:216,63,0:853:0:0	1/1:0,15:15:15:322,45,0:588:0:0	0/1:37,37:37:74:185,0,103:1473:1435:37	1/1:0,37:37:37:395,111,0:1481:0:0	0/0:167,0:0:167:0,503,1708:0:6666:167	1/1:0,66:66:66:687,199,0:2661:0:0	1/1:5,11:11:16:43,4,0:451:205:5	0/0:78,0:0:78:0,235,791:0:3051:78	1/1:0,76:76:76:691,229,0:3015:0:0	0/1:12,17:17:29:90,0,20:671:474:12	1/1:0,24:24:24:367,72,0:935:0:0	0/1:16,44:44:60:218,0,15:1704:640:16	1/1:0,155:155:155:1494,467,0:6182:0:0	1/1:0,42:42:42:444,126,0:1706:0:0	1/1:0,45:45:45:489,135,0:1793:0:0	1/1:0,88:88:88:924,265,0:3540:0:0	0/1:53,32:32:85:66,0,226:1274:2137:53	1/1:0,106:106:106:1023,319,0:4267:0:0	1/1:0,24:24:24:223,72,0:971:0:0	1/1:0,194:194:194:1905,584,0:7787:0:0	1/1:0,34:34:34:562,102,0:1378:0:0	1/1:0,176:176:176:1667,530,0:7140:0:0	0/1:37,36:36:73:105,0,206:1429:1472:37	0/1:28,17:17:45:52,0,178:680:1128:28	1/1:0,29:29:29:293,87,0:1149:0:0	0/1:12,10:10:22:16,0,86:410:484:12	0/1:32,18:18:50:25,0,138:699:1300:32	0/0:23,4:4:27:0,48,208:164:939:23	1/1:0,114:114:114:1097,343,0:4572:0:0	1/1:0,17:17:17:201,51,0:693:0:0	1/1:0,23:23:23:245,69,0:898:0:0	1/1:0,20:20:20:194,60,0:781:0:0	1/1:0,27:27:27:250,81,0:1082:0:0	0/1:31,20:20:51:82,0,146:804:1241:31	1/1:0,75:75:75:773,226,0:2977:0:0	1/1:0,60:60:60:706,181,0:2428:0:0	1/1:0,109:109:109:1014,328,0:4404:0:0	1/1:0,177:177:177:1817,533,0:7077:0:0	0/1:49,43:43:92:113,0,282:1759:1979:49	1/1:14,34:34:48:205,8,0:1351:562:14	1/1:0,23:23:23:274,69,0:918:0:0	1/1:0,100:100:100:907,301,0:3998:0:0	0/0:21,0:0:21:0,63,252:0:836:21	1/1:0,25:25:25:593,75,0:969:0:0
29377845	612739	29377845_612739	G	T	150020	.	AB=0.498395;ABP=3.21936;AC=100;AF=0.372677;AN=222;AO=10320;CIGAR=1X;DP=115898;DPB=49985;DPRA=1.07916;EPP=1491.82;EPPR=2165.89;GTI=75;LEN=1;MEANALT=1.00416;MQM=13.2418;MQMR=11.8123;NS=2112;NUMALT=1;ODDS=0.00290437;PAIRED=0.854167;PAIREDR=0.875989;PAO=0;PQA=0;PQR=0;PRO=0;PROBE=SNP|RAPIDGENOMICS_3404_15984;QA=407847;QR=1194969;RO=29941;RPL=4897;RPP=61.2268;RPPR=120.909;RPR=5423;RUN=1;SAF=5611;SAP=174.204;SAR=4709;SRF=15343;SRP=43.2635;SRR=14598;TYPE=snp;technology.illumina=1	GT:AD:AO:DP:PL:QA:QR:RO	0/1:20,11:11:31:22,0,89:437:784:20	0/0:54,0:0:54:0,163,524:0:2168:54	0/1:6,9:9:15:42,0,50:346:238:6	0/0:59,22:22:81:0,31,358:884:2359:59	0/0:16,0:0:16:0,48,172:0:643:16	0/0:65,0:0:65:0,196,653:0:2595:65	1/1:0,5:5:5:158,15,0:205:0:0	1/1:5,18:18:23:95,2,0:687:196:5	0/0:45,0:0:45:0,135,568:0:1782:45	0/1:35,26:26:61:84,0,165:1043:1423:35	0/0:15,0:0:15:0,45,148:0:585:15	0/1:20,35:35:55:196,0,70:1423:812:20	0/0:28,7:7:35:0,34,205:283:1123:28	0/0:19,0:0:19:0,57,199:0:743:19	0/1:22,25:25:47:149,0,138:985:894:22	0/0:76,0:0:76:0,229,779:0:3039:76	0/0:22,0:0:22:0,66,317:0:853:22	0/0:89,0:0:89:0,268,854:0:3589:89	0/1:34,34:34:68:268,0,280:1374:1359:34	1/1:4,19:19:23:124,11,0:756:164:4	0/1:15,11:11:26:15,0,124:447:607:15	0/1:21,12:12:33:50,0,235:463:839:21	1/1:0,9:9:9:92,27,0:369:0:0	1/1:12,51:51:64:487,89,0:2027:478:12	0/0:26,11:11:37:0,20,167:451:1041:26	0/1:10,13:13:23:211,0,127:524:373:10	0/0:50,0:0:50:0,151,555:0:2026:50	1/1:0,43:43:43:477,129,0:1728:0:0	0/1:39,23:23:62:53,0,196:919:1568:39	0/1:21,11:11:32:51,0,200:447:838:21	0/0:17,6:6:23:0,12,177:246:679:17	1/1:0,7:7:7:70,21,0:273:0:0	0/0:93,0:0:93:0,280,907:0:3687:93	0/0:27,0:0:27:0,81,351:0:1074:27	0/0:19,4:4:23:0,30,177:146:722:19	1/1:0,8:8:8:145,24,0:314:0:0	0/0:58,0:0:58:0,175,621:0:2325:58	1/1:0,20:20:20:243,60,0:816:0:0	0/1:12,9:9:21:30,0,28:365:463:12	0/1:11,21:21:32:127,0,38:833:442:11	1/1:15,51:51:66:339,45,0:2040:611:15	0/1:14,11:11:25:13,0,57:443:558:14	0/1:43,41:41:86:206,0,245:1673:1695:43	0/0:8,0:0:8:0,24,88:0:324:8	0/0:41,0:0:41:0,123,410:0:1650:41	1/1:0,20:20:20:211,60,0:802:0:0	0/1:35,33:33:68:98,0,149:1344:1414:35	0/1:23,29:29:52:108,0,72:1157:918:23	1/1:0,20:20:20:595,60,0:803:0:0	1/1:8,29:29:37:298,41,0:1181:324:8	0/0:5,0:0:5:0,15,45:0:205:5	1/1:1,38:38:39:392,90,0:1544:37:1	0/0:65,0:0:65:0,196,677:0:2583:65	0/0:13,6:6:19:0,10,145:246:516:13	0/1:21,21:21:42:65,0,179:839:857:21	0/1:36,13:13:49:13,0,243:533:1447:36	1/1:0,23:23:23:187,69,0:916:0:0	0/0:9,3:3:12:0,5,67:123:365:9	1/1:0,22:22:22:345,66,0:884:0:0	0/0:4,2:2:6:0,1,43:82:141:4	1/1:0,8:8:8:68,24,0:324:0:0	0/1:117,47:47:164:32,0,951:1877:4656:117	1/1:0,90:90:90:1031,271,0:3616:0:0	1/1:0,32:32:32:380,96,0:1282:0:0	0/0:17,0:0:17:0,51,203:0:647:17	0/1:14,11:11:25:81,0,109:438:570:14	1/1:8,15:15:23:90,3,0:572:319:8	0/1:25,24:24:49:103,0,117:972:994:25	./.:.:.:.:.:.:.:.	0/1:4,4:4:8:108,0,97:152:164:4	0/1:22,23:23:45:113,0,93:935:890:22	0/1:18,6:6:24:2,0,102:246:730:18	0/0:68,0:0:68:0,205,726:0:2662:68	1/1:0,26:26:26:230,78,0:1031:0:0	0/0:6,0:0:6:0,18,53:0:246:6	0/0:46,0:0:46:0,138,422:0:1847:46	0/1:18,31:31:49:129,0,33:1245:706:18	1/1:2,8:8:10:60,15,0:328:82:2	1/1:1,14:14:15:152,8,0:556:37:1	0/1:8,14:14:22:111,0,4:548:319:8	0/0:77,16:16:93:0,137,616:639:3091:77	1/1:0,22:22:22:235,66,0:898:0:0	0/1:14,11:11:25:48,0,65:451:558:14	0/1:16,47:47:63:240,0,31:1867:639:16	0/0:41,0:0:41:0,123,411:0:1634:41	1/1:0,68:68:68:685,205,0:2727:0:0	1/1:0,25:25:25:210,75,0:1009:0:0	0/0:60,20:20:80:0,67,342:785:2410:60	0/0:8,4:4:12:0,5,116:150:316:8	1/1:0,64:64:64:666,193,0:2513:0:0	0/1:36,32:32:68:137,0,138:1263:1440:36	0/0:46,0:0:46:0,138,451:0:1873:46	1/1:0,15:15:15:140,45,0:601:0:0	0/0:4,0:0:4:0,12,33:0:160:4	0/1:13,6:6:19:36,0,97:238:515:13	0/1:12,14:14:26:89,0,19:542:484:12	0/1:41,22:22:63:16,0,172:881:1631:41	1/1:0,14:14:14:112,42,0:562:0:0	1/1:0,2:2:2:15,6,0:82:0:0	1/1:0,12:12:12:142,36,0:470:0:0	0/0:17,0:0:17:0,51,144:0:689:17	0/0:47,0:0:47:0,141,510:0:1843:47	1/1:0,34:34:34:332,102,0:1360:0:0	0/0:31,0:0:31:0,93,306:0:1212:31	0/0:51,0:0:51:0,154,459:0:1994:51	0/0:78,0:0:78:0,235,733:0:3111:78	0/0:22,0:0:22:0,66,277:0:879:22	0/0:30,0:0:30:0,90,313:0:1226:30	1/1:4,13:13:17:64,5,0:502:164:4	0/0:40,0:0:40:0,120,423:0:1575:40	0/0:7,0:0:7:0,21,62:0:283:7	0/1:8,1:1:9:14,0,163:41:311:8
29377845	1068945	29377845_1068945	T	C	124471	.	AB=0.485094;ABP=26.8332;AC=42;AF=0.215347;AN=224;AO=10300;CIGAR=1X;DP=231534;DPB=113512;DPRA=0.958666;EPP=15.7684;EPPR=2475.53;GTI=38;LEN=1;MEANALT=1.00487;MQM=13.5005;MQMR=11.7165;NS=2112;NUMALT=1;ODDS=0.0283295;PAIRED=0.846602;PAIREDR=0.878371;PAO=0;PQA=0;PQR=0;PRO=0;PROBE=SNP|RAPIDGENOMICS_3404_15979;QA=404506;QR=3651486;RO=91713;RPL=5964;RPP=561.771;RPPR=404.325;RPR=4336;RUN=1;SAF=4245;SAP=693.686;SAR=6055;SRF=42936;SRP=810.799;SRR=48777;TYPE=snp;technology.illumina=1	GT:AD:AO:DP:PL:QA:QR:RO	0/0:58,0:0:58:0,175,597:0:2328:58	1/1:2,54:54:56:599,144,0:2132:78:2	0/1:12,21:21:33:106,0,1:845:488:12	0/0:133,0:0:133:0,400,1369:0:5370:133	0/0:25,0:0:25:0,75,320:0:979:25	0/0:101,0:0:101:0,304,1034:0:3936:101	0/0:17,0:0:17:0,51,370:0:667:17	0/0:28,0:0:28:0,84,268:0:1126:28	0/0:86,0:0:86:0,259,969:0:3420:86	0/0:134,0:0:134:0,403,1312:0:5362:134	0/0:42,0:0:42:0,126,436:0:1657:42	0/0:79,0:0:79:0,238,872:0:3114:79	0/1:33,27:27:60:94,0,148:1088:1327:33	0/0:46,0:0:46:0,138,558:0:1820:46	0/0:96,0:0:96:0,289,904:0:3817:96	0/0:144,0:0:144:0,433,1556:0:5787:144	0/0:22,0:0:22:0,66,575:0:842:22	0/0:173,0:0:173:0,521,1811:0:6925:173	0/0:78,0:0:78:0,235,788:0:3106:78	0/0:71,0:0:71:0,214,833:0:2820:71	0/0:122,0:0:122:0,367,1237:0:4827:122	0/0:76,0:0:76:0,229,770:0:2998:76	0/0:47,0:0:47:0,141,582:0:1883:47	0/0:163,0:0:163:0,491,1542:0:6600:163	0/0:37,0:0:37:0,111,453:0:1492:37	0/0:45,0:0:45:0,135,986:0:1798:45	0/0:116,0:0:116:0,349,1067:0:4629:116	0/0:152,0:0:152:0,458,1491:0:6048:152	0/1:92,82:82:174:372,0,483:3212:3653:92	0/1:63,39:39:102:143,0,397:1572:2518:63	0/1:17,16:16:33:72,0,46:652:676:17	0/1:17,46:46:63:354,0,74:1835:654:17	1/1:0,202:202:202:1853,608,0:8106:0:0	0/0:44,0:0:44:0,132,503:0:1760:44	0/0:103,0:0:103:0,310,1240:0:4120:103	0/0:26,0:0:26:0,78,318:0:1054:26	0/0:45,16:16:61:0,14,289:648:1774:45	1/1:0,104:104:104:1171,313,0:4148:0:0	0/0:40,0:0:40:0,120,448:0:1586:40	1/1:0,126:126:126:1513,379,0:5021:0:0	0/0:103,0:0:103:0,310,1115:0:4090:103	0/1:42,45:45:87:212,0,150:1812:1653:42	0/0:140,0:0:140:0,421,1310:0:5518:140	1/1:0,21:21:21:227,63,0:861:0:0	1/1:0,139:139:139:1302,418,0:5544:0:0	0/0:51,0:0:51:0,154,574:0:2052:51	0/0:109,0:0:109:0,328,1320:0:4362:109	0/0:69,0:0:69:0,208,781:0:2788:69	0/0:37,0:0:37:0,111,774:0:1435:37	0/1:62,37:37:99:83,0,221:1469:2461:62	0/0:11,0:0:11:0,33,118:0:434:11	0/0:66,1:1:67:0,192,647:41:2645:66	0/0:176,0:0:176:0,530,1746:0:7000:176	0/0:56,0:0:56:0,169,739:0:2167:56	0/0:97,0:0:97:0,292,905:0:3888:97	1/1:0,71:71:71:687,214,0:2859:0:0	0/0:91,0:0:91:0,274,1025:0:3658:91	0/1:17,22:22:39:127,0,162:889:681:17	0/0:45,0:0:45:0,135,460:0:1804:45	0/0:32,0:0:32:0,96,333:0:1276:32	0/1:17,20:20:37:94,0,59:812:663:17	0/1:138,112:112:250:374,0,625:4361:5451:138	0/0:75,0:0:75:0,226,756:0:2974:75	0/0:62,0:0:62:0,187,707:0:2484:62	0/1:15,22:22:37:103,0,58:890:596:15	0/0:34,0:0:34:0,102,398:0:1348:34	0/0:95,0:0:95:0,286,891:0:3777:95	0/0:77,0:0:77:0,232,839:0:3091:77	0/0:13,0:0:13:0,39,168:0:520:13	0/0:15,0:0:15:0,45,303:0:566:15	0/0:58,0:0:58:0,175,597:0:2278:58	0/0:79,0:0:79:0,238,828:0:3155:79	0/0:170,0:0:170:0,512,1774:0:6799:170	0/0:82,0:0:82:0,247,863:0:3262:82	0/0:8,0:0:8:0,24,88:0:328:8	0/0:90,0:0:90:0,271,974:0:3576:90	0/1:33,19:19:52:17,0,145:779:1309:33	0/1:14,20:20:34:116,0,67:796:561:14	0/0:26,0:0:26:0,78,435:0:1034:26	0/0:117,0:0:117:0,352,1247:0:4692:117	0/0:198,0:0:198:0,596,1881:0:7871:198	0/1:41,46:46:87:201,0,219:1805:1638:41	0/0:27,0:0:27:0,81,320:0:1062:27	0/1:48,28:28:76:53,0,304:1124:1915:48	0/0:161,0:0:161:0,485,1600:0:6338:161	0/0:224,0:0:224:0,674,2200:0:9021:224	0/0:53,0:0:53:0,160,526:0:2059:53	0/1:48,76:76:124:298,0,157:3015:1917:48	0/0:35,0:0:35:0,105,425:0:1381:35	0/1:83,102:102:185:400,0,252:4128:3303:83	0/0:37,0:0:37:0,111,398:0:1513:37	0/0:65,0:0:65:0,196,678:0:2555:65	0/0:47,0:0:47:0,141,610:0:1876:47	0/0:5,2:2:7:0,4,44:68:182:5	0/0:61,0:0:61:0,184,606:0:2435:61	0/0:61,0:0:61:0,184,565:0:2459:61	0/0:112,2:2:114:0,326,1212:82:4480:112	0/0:24,0:0:24:0,72,258:0:968:24	1/1:0,30:30:30:311,90,0:1200:0:0	0/0:23,0:0:23:0,69,273:0:908:23	0/0:80,0:0:80:0,241,740:0:3200:80	0/0:39,0:0:39:0,117,413:0:1573:39	0/0:53,0:0:53:0,160,557:0:2099:53	0/1:31,45:45:76:193,0,126:1790:1246:31	1/1:0,41:41:41:477,123,0:1624:0:0	1/1:0,128:128:129:1225,385,0:5157:0:0	0/0:39,18:18:57:0,21,228:722:1528:39	0/1:24,13:13:37:42,0,156:510:943:24	1/1:0,42:42:42:427,126,0:1701:0:0	0/0:136,0:0:136:0,409,1581:0:5466:136	0/0:67,0:0:67:0,202,675:0:2648:67	0/0:45,0:0:45:0,135,1084:0:1804:45
29377847	1789899	29377847_1789899	C	A	154395	.	AB=0.46206;ABP=158.062;AC=39;AF=0.198236;AN=206;AO=10731;CIGAR=1X;DP=238045;DPB=102963;DPRA=1.03813;EPP=842.656;EPPR=2346.57;GTI=52;LEN=1;MEANALT=1.01761;MQM=12.9512;MQMR=11.4267;NS=2112;NUMALT=1;ODDS=0.0601318;PAIRED=0.86348;PAIREDR=0.883244;PAO=0;PQA=0;PQR=0;PRO=0;PROBE=Intergenic|RAPIDGENOMICS_3404_29773;QA=424603;QR=3041921;RO=76073;RPL=4587;RPP=493.569;RPPR=2834.11;RPR=6144;RUN=1;SAF=6046;SAP=377.837;SAR=4685;SRF=41585;SRP=1440.73;SRR=34488;TYPE=snp;technology.illumina=1	GT:AD:AO:DP:PL:QA:QR:RO	0/0:59,1:1:60:0,147,536:41:2337:59	0/0:23,1:1:24:0,63,162:41:899:23	0/0:22,0:0:22:0,66,189:0:872:22	0/0:147,0:0:147:0,443,1546:0:5893:147	0/0:24,0:0:24:0,72,270:0:954:24	0/0:53,0:0:53:0,160,524:0:2156:53	0/1:6,12:12:18:219,0,2:465:228:6	0/0:13,0:0:13:0,39,106:0:511:13	1/1:0,48:48:48:465,144,0:1948:0:0	1/1:2,115:115:117:1015,335,0:4555:82:2	0/0:43,0:0:43:0,129,434:0:1726:43	0/1:47,62:62:109:361,0,125:2379:1870:47	0/0:96,0:0:96:0,289,991:0:3833:96	1/1:0,44:44:44:404,132,0:1757:0:0	./.:.:.:.:.:.:.:.	0/1:85,42:42:127:62,0,530:1693:3417:85	./.:.:.:.:.:.:.:.	0/1:67,75:75:142:390,0,240:2990:2703:67	1/1:0,31:31:31:295,93,0:1271:0:0	0/0:169,0:0:169:0,509,1686:0:6749:169	0/1:51,40:40:91:147,0,227:1615:2055:51	0/0:140,0:0:140:0,421,1417:0:5625:140	0/0:36,0:0:36:0,108,301:0:1459:36	0/1:111,68:68:179:98,0,554:2688:4446:111	0/0:15,0:0:15:0,45,185:0:602:15	0/0:66,0:0:66:0,199,1273:0:2578:66	0/1:44,49:49:93:161,0,144:1928:1752:44	0/0:74,0:0:74:0,223,784:0:2987:74	1/1:0,58:58:58:589,175,0:2354:0:0	./.:.:.:.:.:.:.:.	0/0:43,0:0:43:0,129,402:0:1738:43	0/0:41,0:0:41:0,123,379:0:1650:41	0/0:250,0:0:250:0,753,2488:0:10023:250	0/0:64,0:0:64:0,193,693:0:2582:64	0/0:58,0:0:58:0,175,570:0:2328:58	0/0:9,0:0:9:0,27,73:0:365:9	0/0:29,0:0:29:0,87,285:0:1137:29	0/1:51,38:38:89:156,0,212:1516:2039:51	0/0:57,0:0:57:0,172,593:0:2256:57	0/0:158,0:0:158:0,476,1612:0:6349:158	0/0:26,0:0:26:0,78,209:0:1017:26	0/0:109,0:0:109:0,328,1003:0:4345:109	0/0:88,0:0:88:0,265,921:0:3487:88	0/0:18,0:0:18:0,54,168:0:730:18	0/0:62,0:0:62:0,187,619:0:2441:62	1/1:12,27:27:39:168,5,0:1081:465:12	0/0:128,0:0:128:0,385,1296:0:5168:128	0/1:93,53:53:146:81,0,517:2087:3728:93	0/0:63,0:0:63:0,190,1220:0:2488:63	0/1:86,51:51:137:81,0,488:2070:3471:86	0/0:26,1:1:27:0,48,188:41:1050:26	./.:.:.:.:.:.:.:.	0/0:133,0:0:133:0,400,1302:0:5317:133	./.:.:.:.:.:.:.:.	0/0:53,0:0:53:0,160,560:0:2140:53	0/0:93,0:0:93:0,280,945:0:3683:93	0/0:70,0:0:70:0,211,714:0:2819:70	0/0:57,0:0:57:0,172,627:0:2289:57	0/0:32,0:0:32:0,96,274:0:1276:32	0/0:68,0:0:68:0,205,622:0:2768:68	0/0:74,0:0:74:0,223,735:0:3009:74	0/0:265,0:0:265:0,798,2393:0:10667:265	0/1:55,83:83:139:466,0,102:3333:2195:55	0/0:87,0:0:87:0,262,957:0:3496:87	1/1:0,16:16:16:133,48,0:644:0:0	0/0:53,0:0:53:0,160,490:0:2098:53	1/1:0,22:22:22:214,66,0:875:0:0	0/0:25,0:0:25:0,75,207:0:998:25	0/0:10,0:0:10:0,30,136:0:402:10	0/0:29,0:0:29:0,87,504:0:1171:29	0/0:140,0:0:140:0,421,1422:0:5522:140	0/0:117,0:0:117:0,352,1145:0:4668:117	0/0:99,0:0:99:0,298,995:0:3909:99	0/0:55,0:0:55:0,166,643:0:2204:55	0/0:21,0:0:21:0,63,204:0:847:21	0/0:72,0:0:72:0,217,723:0:2868:72	0/0:36,6:6:42:0,70,282:246:1427:36	0/0:6,0:0:6:0,18,49:0:246:6	0/0:24,10:10:34:0,14,232:392:963:24	0/1:20,23:23:43:89,0,62:931:795:20	0/0:97,0:0:97:0,292,857:0:3874:97	0/0:62,0:0:62:0,187,609:0:2469:62	0/1:17,21:21:38:74,0,75:852:688:17	0/0:71,0:0:71:0,214,743:0:2838:71	0/0:26,0:0:26:0,78,226:0:981:26	0/1:95,97:97:192:306,0,651:3907:3787:95	0/0:9,0:0:9:0,27,74:0:369:9	1/1:0,45:45:45:562,135,0:1808:0:0	./.:.:.:.:.:.:.:.	0/0:101,0:0:101:0,304,961:0:4014:101	0/0:78,0:0:78:0,235,877:0:3133:78	0/1:43,26:26:69:1,0,284:1049:1737:43	0/0:62,0:0:62:0,187,631:0:2505:62	1/1:0,31:31:31:330,93,0:1231:0:0	./.:.:.:.:.:.:.:.	0/1:34,24:24:58:65,0,135:971:1373:34	./.:.:.:.:.:.:.:.	1/1:0,23:23:23:191,69,0:884:0:0	0/0:29,0:0:29:0,87,380:0:1177:29	0/0:20,0:0:20:0,60,208:0:776:20	0/0:71,1:1:72:0,184,716:41:2802:71	0/0:24,3:3:27:0,59,214:109:980:24	0/1:40,23:23:63:66,0,320:917:1623:40	./.:.:.:.:.:.:.:.	0/0:25,0:0:25:0,75,282:0:979:25	0/0:147,0:0:147:0,443,1570:0:5899:147	0/0:40,0:0:40:0,120,404:0:1588:40	0/0:51,0:0:51:0,154,510:0:2074:51	0/0:38,12:12:50:0,58,276:484:1517:38	0/0:58,0:0:58:0,175,559:0:2300:58	0/0:6,0:0:6:0,18,45:0:233:6	0/0:41,0:0:41:0,123,745:0:1581:41
29377850	62161	29377850_62161	G	C	225565	.	AB=0.479487;ABP=59.1354;AC=85;AF=0.29257;AN=224;AO=11712;CIGAR=1X;DP=186651;DPB=85875;DPRA=0.936121;EPP=121.67;EPPR=1354.11;GTI=44;LEN=1;MEANALT=1.00802;MQM=13.2392;MQMR=11.5275;NS=2112;NUMALT=1;ODDS=0.0475063;PAIRED=0.863132;PAIREDR=0.885033;PAO=0;PQA=0;PQR=0;PRO=0;PROBE=SNP|RAPIDGENOMICS_3404_42229;QA=463165;QR=2308201;RO=57512;RPL=5482;RPP=106.746;RPPR=533.4;RPR=6230;RUN=1;SAF=6178;SAP=79.9047;SAR=5534;SRF=29085;SRP=19.3577;SRR=28427;TYPE=snp;technology.illumina=1	GT:AD:AO:DP:PL:QA:QR:RO	0/0:60,0:0:60:0,181,640:0:2444:60	0/0:40,0:0:40:0,120,372:0:1622:40	0/0:7,0:0:7:0,21,59:0:278:7	0/0:105,0:0:105:0,316,1142:0:4246:105	0/1:11,19:19:30:171,0,52:738:437:11	0/0:87,0:0:87:0,262,847:0:3502:87	0/0:14,0:0:14:0,42,263:0:553:14	0/0:26,0:0:26:0,78,386:0:1057:26	0/0:54,0:0:54:0,163,575:0:2171:54	0/1:43,73:73:116:385,0,260:2944:1738:43	0/0:1,0:0:1:0,3,10:0:32:1	0/0:61,0:0:61:0,184,632:0:2432:61	0/1:22,16:16:38:65,0,136:644:885:22	0/0:27,0:0:27:0,81,252:0:1071:27	0/0:71,0:0:71:0,214,749:0:2873:71	0/0:138,0:0:138:0,415,1364:0:5564:138	0/0:28,0:0:28:0,84,542:0:1098:28	0/0:110,0:0:110:0,331,1091:0:4404:110	0/1:42,23:23:65:8,0,262:843:1682:42	0/0:68,0:0:68:0,205,671:0:2758:68	0/0:87,0:0:87:0,262,834:0:3471:87	0/0:121,0:0:121:0,364,1165:0:4886:121	1/1:0,27:27:27:278,81,0:1076:0:0	0/0:77,0:0:77:0,232,759:0:3075:77	0/0:47,0:0:49:0,141,456:0:1923:47	0/0:52,0:0:52:0,157,876:0:2004:52	0/0:77,0:0:77:0,232,967:0:3113:77	0/1:45,39:39:84:97,0,304:1555:1828:45	1/1:0,76:76:76:724,229,0:3029:0:0	0/1:39,19:19:58:3,0,226:775:1575:39	0/0:26,0:0:26:0,78,278:0:1046:26	0/1:13,9:9:22:25,0,62:355:529:13	0/1:73,122:122:195:706,0,203:4890:2949:73	0/0:15,3:3:18:0,25,118:123:594:15	1/1:0,27:27:27:293,81,0:1099:0:0	0/0:30,0:0:30:0,90,416:0:1222:30	0/1:32,28:28:60:122,0,160:1084:1304:32	1/1:0,65:65:65:586,196,0:2588:0:0	0/0:36,0:0:36:0,108,315:0:1454:36	0/1:26,27:27:53:79,0,74:1103:1027:26	0/1:43,41:41:84:143,0,134:1677:1719:43	0/1:35,31:31:66:84,0,161:1246:1435:35	1/1:0,101:101:101:976,304,0:4095:0:0	1/1:0,16:16:16:162,48,0:638:0:0	0/1:30,32:32:62:101,0,177:1276:1212:30	0/0:44,0:0:44:0,132,485:0:1788:44	0/0:117,0:0:117:0,352,1152:0:4697:117	0/1:48,38:38:86:186,0,220:1512:1964:48	0/1:14,18:18:32:364,0,194:720:558:14	0/0:76,0:0:76:0,229,656:0:3043:76	0/0:8,0:0:8:0,24,107:0:328:8	0/0:70,0:0:70:0,211,675:0:2793:70	0/0:116,0:0:116:0,349,1232:0:4655:116	0/1:26,38:38:64:317,0,136:1480:1009:26	0/1:32,34:34:66:239,0,84:1360:1308:32	1/1:0,106:106:106:1009,319,0:4223:0:0	1/1:0,28:28:28:268,84,0:1139:0:0	0/0:35,0:0:35:0,105,350:0:1404:35	0/1:27,24:24:51:102,0,97:954:1076:27	1/1:14,30:30:44:248,16,0:1207:547:14	0/0:43,0:0:43:0,129,446:0:1715:43	0/1:85,92:92:177:415,0,400:3690:3414:85	0/0:170,0:0:170:0,512,1606:0:6894:170	0/1:41,38:38:79:185,0,171:1530:1650:41	0/1:25,24:24:49:81,0,147:944:985:25	1/1:7,29:29:36:272,51,0:1168:287:7	1/1:15,45:45:60:366,56,0:1810:611:15	0/0:36,17:17:53:0,7,225:697:1468:36	1/1:0,25:25:25:387,75,0:998:0:0	1/1:0,20:20:20:452,60,0:812:0:0	0/0:130,0:0:130:0,391,1195:0:5241:130	0/0:58,0:0:58:0,175,581:0:2358:58	1/1:0,113:113:113:1047,340,0:4578:0:0	0/0:54,0:0:54:0,163,583:0:2192:54	1/1:0,6:6:6:47,18,0:246:0:0	1/1:0,36:36:36:410,108,0:1464:0:0	0/0:21,0:0:21:0,63,344:0:839:21	0/1:15,8:8:23:40,0,208:328:615:15	0/1:8,6:6:14:11,0,78:246:315:8	1/1:0,82:82:82:896,247,0:3324:0:0	0/1:77,61:61:138:217,0,264:2465:3101:77	0/0:60,0:0:60:0,181,723:0:2413:60	0/0:51,0:0:51:0,154,516:0:2065:51	0/0:139,0:0:140:0,418,1388:0:5579:139	0/0:55,0:0:55:0,166,614:0:2218:55	0/1:49,42:42:91:108,0,239:1665:1996:49	0/0:14,0:0:14:0,42,148:0:548:14	1/1:0,121:121:124:1291,364,0:4816:0:0	0/1:20,10:10:30:53,0,113:388:786:20	1/1:0,64:64:64:658,193,0:2528:0:0	0/0:33,7:7:40:0,26,214:264:1332:33	0/0:65,19:19:84:0,26,436:761:2548:65	0/1:32,14:14:46:9,0,180:566:1300:32	0/0:28,0:0:28:0,84,258:0:1144:28	0/1:47,14:14:61:41,0,232:546:1870:47	0/1:14,20:20:34:76,0,30:802:574:14	0/0:94,0:0:94:0,283,881:0:3806:94	0/0:21,0:0:21:0,63,221:0:853:21	1/1:0,15:15:15:124,45,0:594:0:0	0/0:25,0:0:25:0,75,285:0:994:25	0/0:42,0:0:42:0,126,388:0:1695:42	0/0:37,0:0:37:0,111,344:0:1477:37	1/1:0,41:41:41:417,123,0:1633:0:0	0/1:15,30:30:45:270,0,74:1218:611:15	0/1:27,28:28:55:72,0,97:1148:1083:27	0/1:40,40:40:80:199,0,126:1606:1619:40	1/1:0,64:64:64:674,193,0:2530:0:0	1/1:2,18:18:20:141,20,0:734:82:2	1/1:0,22:22:22:247,66,0:882:0:0	0/1:30,37:37:67:169,0,107:1478:1214:30	1/1:0,20:20:20:187,60,0:812:0:0	1/1:0,28:28:28:511,84,0:1091:0:0
29377853	2266698	29377853_2266698	T	C	13090.7	.	AB=0.409949;ABP=85.1389;AC=10;AF=0.0167183;AN=224;AO=892;CIGAR=1X;DP=247794;DPB=109218;DPRA=1.01422;EPP=16.341;EPPR=1870.75;GTI=25;LEN=1;MEANALT=1;MQM=13.7747;MQMR=11.7486;NS=2112;NUMALT=1;ODDS=0.321628;PAIRED=0.836323;PAIREDR=0.871817;PAO=0;PQA=0;PQR=0;PRO=0;PROBE=SNP|RAPIDGENOMICS_3404_20892;QA=35054;QR=4261002;RO=107058;RPL=481;RPP=14.9388;RPPR=303.345;RPR=411;RUN=1;SAF=466;SAP=6.90532;SAR=426;SRF=52818;SRP=44.0245;SRR=54240;TYPE=snp;technology.illumina=1	GT:AD:AO:DP:PL:QA:QR:RO	0/0:61,0:0:61:0,184,592:0:2412:61	0/0:38,0:0:38:0,114,501:0:1518:38	0/0:13,0:0:13:0,39,133:0:524:13	0/0:84,0:0:84:0,253,834:0:3351:84	0/0:26,0:0:26:0,78,423:0:1028:26	0/0:110,0:0:110:0,331,1183:0:4369:110	0/0:13,0:0:13:0,39,222:0:477:13	0/0:23,0:0:23:0,69,340:0:916:23	0/0:98,0:0:99:0,295,922:0:3880:98	0/0:107,0:0:107:0,322,1047:0:4300:107	0/0:32,0:0:32:0,96,346:0:1281:32	0/0:105,0:0:105:0,316,1048:0:4150:105	0/0:61,0:0:61:0,184,679:0:2470:61	0/0:46,0:0:46:0,138,460:0:1866:46	0/0:105,0:0:105:0,316,1029:0:4193:105	0/0:188,0:0:188:0,566,2114:0:7513:188	0/0:36,0:0:36:0,108,804:0:1432:36	0/0:254,0:0:254:0,765,2625:0:10023:254	0/0:113,0:0:113:0,340,1205:0:4559:113	0/0:74,0:0:74:0,223,693:0:2970:74	0/0:99,0:0:99:0,298,969:0:3932:99	0/0:134,0:0:134:0,403,1322:0:5399:134	0/0:25,0:0:25:0,75,232:0:1012:25	0/0:186,0:0:186:0,560,1780:0:7454:186	0/0:37,0:0:37:0,111,326:0:1497:37	0/0:59,0:0:59:0,178,1268:0:2280:59	0/0:102,0:0:102:0,307,1059:0:4078:102	0/0:135,0:0:135:0,406,1513:0:5448:135	0/0:160,0:0:160:0,482,1514:0:6325:160	0/0:64,0:0:64:0,193,654:0:2595:64	0/0:57,0:0:57:0,172,573:0:2311:57	0/1:25,27:27:52:189,0,123:1071:995:25	0/0:147,0:0:147:0,443,1487:0:5866:147	0/0:62,0:0:62:0,187,684:0:2475:62	0/0:50,0:0:50:0,151,615:0:2005:50	0/0:6,0:0:6:0,18,75:0:237:6	0/1:39,47:47:86:205,0,138:1923:1537:39	0/0:89,0:0:89:0,268,823:0:3562:89	0/0:59,0:0:59:0,178,722:0:2331:59	0/0:126,0:0:126:0,379,1228:0:4991:126	0/0:60,0:0:60:0,181,615:0:2411:60	0/0:73,0:0:73:0,220,847:0:2912:73	0/0:192,0:0:192:0,578,2045:0:7605:192	0/0:31,0:0:31:0,93,374:0:1232:31	0/0:98,0:0:98:0,295,1134:0:3870:98	0/0:39,0:0:39:0,117,400:0:1555:39	0/0:122,0:0:122:0,367,1333:0:4926:122	0/0:111,0:0:111:0,334,1037:0:4441:111	0/0:62,0:0:62:0,187,1441:0:2474:62	0/0:93,0:0:93:0,280,908:0:3746:93	0/0:30,0:0:30:0,90,420:0:1187:30	0/1:59,26:26:85:17,0,353:1041:2310:59	0/0:124,0:0:124:0,373,1227:0:4903:124	0/0:55,0:0:55:0,166,780:0:2182:55	0/0:81,0:0:81:0,244,814:0:3292:81	0/0:112,0:0:112:0,337,1344:0:4432:112	0/0:32,0:0:32:0,96,359:0:1259:32	0/0:36,0:0:36:0,108,352:0:1440:36	0/0:16,0:0:16:0,48,135:0:625:16	0/0:66,0:0:66:0,199,622:0:2669:66	0/0:62,0:0:62:0,187,594:0:2483:62	0/0:215,0:0:215:0,647,2196:0:8570:215	0/0:176,0:0:176:0,530,1824:0:7074:176	0/0:52,0:0:52:0,157,596:0:2093:52	0/0:15,0:0:15:0,45,186:0:607:15	0/0:16,0:0:16:0,48,158:0:652:16	0/0:49,0:0:49:0,148,513:0:1939:49	0/0:57,0:0:57:0,172,588:0:2278:57	0/0:40,0:0:40:0,120,423:0:1603:40	0/0:15,0:0:15:0,45,392:0:594:15	0/0:99,0:0:99:0,298,1000:0:3986:99	0/0:56,0:0:56:0,169,627:0:2238:56	0/0:141,0:0:141:0,424,1448:0:5699:141	0/0:59,0:0:59:0,178,583:0:2363:59	0/0:16,0:0:16:0,48,134:0:638:16	0/0:39,0:0:39:0,117,400:0:1591:39	0/0:49,0:0:49:0,148,540:0:1959:49	0/0:23,0:0:23:0,69,265:0:904:23	0/0:37,0:0:37:0,111,480:0:1497:37	0/0:77,0:0:77:0,232,911:0:3097:77	0/0:153,0:0:153:0,461,1519:0:6133:153	1/1:14,46:46:60:330,22,0:1841:570:14	0/0:44,0:0:44:0,132,455:0:1768:44	0/0:123,0:0:123:0,370,1152:0:4971:123	0/0:63,0:0:63:0,190,732:0:2502:63	0/0:166,0:0:166:0,500,1641:0:6634:166	0/0:35,0:0:35:0,105,372:0:1396:35	0/0:152,0:0:152:0,458,1521:0:6077:152	0/0:44,0:0:44:0,132,770:0:1744:44	0/0:105,0:0:105:0,316,1041:0:4277:105	0/0:48,0:0:48:0,144,471:0:1954:48	0/0:55,0:0:55:0,166,580:0:2203:55	0/0:33,0:0:33:0,99,368:0:1319:33	0/0:18,0:0:18:0,54,225:0:730:18	0/0:71,0:0:71:0,214,798:0:2789:71	0/0:30,0:0:30:0,90,316:0:1222:30	0/0:76,0:0:76:0,229,840:0:3088:76	0/1:14,11:11:25:53,0,115:435:570:14	0/0:36,0:0:36:0,108,429:0:1418:36	0/0:36,0:0:36:0,108,379:0:1443:36	0/0:49,0:0:49:0,148,490:0:1875:49	1/1:5,38:38:43:289,64,0:1517:183:5	0/0:82,0:0:82:0,247,999:0:3294:82	0/0:75,0:0:75:0,226,828:0:2974:75	0/0:91,0:0:91:0,274,920:0:3623:91	0/0:165,0:0:165:0,497,1861:0:6647:165	0/1:25,25:25:50:130,0,142:994:1012:25	0/0:23,0:0:23:0,69,190:0:914:23	0/0:19,0:0:19:0,57,190:0:740:19	0/0:65,0:0:65:0,196,602:0:2600:65	0/0:7,0:0:7:0,21,84:0:287:7	0/1:24,13:13:37:225,0,414:525:961:24
29377853	3396347	29377853_3396347	A	G	428511	.	AB=0.482706;ABP=48.9757;AC=134;AF=0.575542;AN=224;AO=24761;CIGAR=1X;DP=195074;DPB=89537;DPRA=0.978508;EPP=1601.24;EPPR=976.935;GTI=28;LEN=1;MEANALT=1.00675;MQM=13.6254;MQMR=11.7725;NS=2112;NUMALT=1;ODDS=0.0123738;PAIRED=0.842575;PAIREDR=0.876945;PAO=0;PQA=0;PQR=0;PRO=0;PROBE=SNP|RAPIDGENOMICS_3404_41267;QA=969460;QR=1515267;RO=37975;RPL=12376;RPP=3.0174;RPPR=21.1351;RPR=12385;RUN=1;SAF=11026;SAP=646.593;SAR=13735;SRF=18281;SRP=117.177;SRR=19694;TYPE=snp;technology.illumina=1	GT:AD:AO:DP:PL:QA:QR:RO	1/1:0,75:75:75:713,226,0:3016:0:0	0/1:17,40:40:57:206,0,40:1601:693:17	1/1:0,16:16:16:139,48,0:615:0:0	0/1:71,75:75:146:304,0,402:3012:2845:71	0/1:17,9:9:26:48,0,124:361:689:17	1/1:0,106:106:106:1089,319,0:4238:0:0	0/0:29,0:0:29:0,87,750:0:1125:29	0/1:16,17:17:33:38,0,66:671:629:16	1/1:0,88:88:88:874,265,0:3527:0:0	0/0:93,5:5:98:0,255,959:196:3761:93	0/0:7,1:1:8:0,14,89:41:287:7	0/1:52,61:61:113:335,0,163:2450:2032:52	1/1:0,68:68:68:773,205,0:2690:0:0	1/1:0,38:38:38:356,114,0:1514:0:0	1/1:0,57:57:57:562,172,0:2265:0:0	0/1:85,60:60:145:264,0,464:2384:3425:85	0/1:12,15:15:27:281,0,220:592:474:12	1/1:0,225:225:225:2479,677,0:8991:0:0	0/0:80,0:0:80:0,241,868:0:3241:80	0/0:47,18:18:65:0,35,352:715:1896:47	1/1:0,75:75:75:756,226,0:2963:0:0	1/1:0,107:107:107:1065,322,0:4287:0:0	0/1:35,15:15:50:21,0,192:607:1402:35	0/1:74,58:58:132:287,0,403:2308:2934:74	0/1:20,8:8:28:9,0,90:324:775:20	0/0:53,1:1:54:0,122,1075:41:2072:53	0/1:25,29:29:54:95,0,220:1154:1009:25	0/0:111,1:1:112:0,329,1103:41:4474:111	0/1:51,57:57:108:228,0,298:2321:2049:51	0/1:22,19:19:41:36,0,94:771:863:22	1/1:0,65:65:65:825,196,0:2587:0:0	1/1:0,36:36:36:400,108,0:1437:0:0	0/1:101,79:79:180:386,0,437:3132:4043:101	1/1:0,11:11:11:128,33,0:451:0:0	0/0:45,0:0:45:0,135,439:0:1837:45	1/1:1,17:17:18:205,46,0:653:41:1	1/1:0,57:57:57:548,172,0:2289:0:0	1/1:0,83:83:83:962,250,0:3324:0:0	0/1:38,23:23:61:28,0,216:926:1506:38	1/1:15,57:57:72:392,53,0:2205:598:15	0/0:43,0:0:43:0,129,440:0:1734:43	0/0:108,0:0:109:0,325,1168:0:4312:108	0/0:117,0:0:117:0,352,1229:0:4683:117	1/1:0,18:18:18:204,54,0:715:0:0	0/1:31,23:23:54:66,0,122:900:1227:31	0/1:24,17:17:41:89,0,179:693:956:24	1/1:0,155:155:155:1654,467,0:6239:0:0	0/0:82,0:0:82:0,247,809:0:3233:82	1/1:0,44:44:44:975,132,0:1708:0:0	0/0:80,0:0:80:0,241,808:0:3225:80	0/1:6,3:3:9:4,0,97:119:237:6	0/1:12,14:14:26:67,0,43:566:479:12	0/1:63,30:30:93:93,0,444:1199:2522:63	0/1:33,30:30:63:246,0,397:1189:1286:33	0/0:77,0:0:77:0,232,844:0:3041:77	1/1:0,92:92:92:980,277,0:3614:0:0	0/1:27,25:25:52:140,0,71:1007:1055:27	0/1:19,30:30:49:172,0,115:1205:771:19	0/0:34,0:0:34:0,102,435:0:1373:34	0/0:16,0:0:16:0,48,172:0:643:16	0/1:35,27:27:62:81,0,250:1070:1390:35	0/1:129,82:82:211:244,0,716:3251:5244:129	0/1:50,45:45:95:145,0,355:1804:1957:50	0/1:23,25:25:48:107,0,86:1017:921:23	0/0:19,0:0:19:0,57,180:0:767:19	0/1:20,17:17:37:30,0,78:675:808:20	1/1:0,70:70:70:730,211,0:2827:0:0	0/1:27,18:18:45:67,0,130:722:1093:27	1/1:0,46:46:46:477,138,0:1830:0:0	0/1:7,9:9:16:111,0,140:332:279:7	0/0:47,16:16:63:0,25,251:648:1896:47	1/1:0,57:57:57:620,172,0:2306:0:0	1/1:2,119:119:121:1224,349,0:4677:82:2	1/1:0,89:89:89:925,268,0:3552:0:0	0/0:3,1:1:4:0,0,35:41:123:3	0/1:20,34:34:54:170,0,12:1367:775:20	1/1:0,50:50:50:580,151,0:1962:0:0	1/1:0,22:22:22:300,66,0:876:0:0	1/1:0,27:27:27:419,81,0:1070:0:0	0/1:45,17:17:62:68,0,313:689:1801:45	1/1:0,121:121:121:1165,364,0:4847:0:0	1/1:0,32:32:32:363,96,0:1277:0:0	0/0:60,1:1:61:0,173,654:41:2407:60	1/1:0,101:101:101:1002,304,0:4037:0:0	0/1:80,44:44:124:66,0,411:1769:3231:80	0/1:40,72:72:112:344,0,69:2913:1596:40	1/1:0,7:7:7:56,21,0:274:0:0	0/1:45,51:51:96:181,0,231:2064:1825:45	0/1:15,15:15:30:59,0,104:586:590:15	0/1:36,33:33:69:133,0,140:1318:1425:36	1/1:0,38:38:38:425,114,0:1515:0:0	1/1:0,51:51:51:586,154,0:1982:0:0	1/1:0,37:37:37:376,111,0:1488:0:0	0/1:9,9:9:18:22,0,65:342:369:9	0/1:30,14:14:44:35,0,162:554:1185:30	1/1:0,47:47:47:483,141,0:1892:0:0	0/0:92,0:0:92:0,277,919:0:3678:92	1/1:0,18:18:18:209,54,0:698:0:0	0/0:23,0:0:23:0,69,234:0:922:23	1/1:0,10:10:10:107,30,0:392:0:0	0/0:32,11:11:43:0,21,225:419:1296:32	0/1:14,8:8:22:29,0,88:315:558:14	1/1:1,36:36:37:416,103,0:1449:32:1	0/1:20,42:42:62:158,0,22:1668:771:20	0/1:39,20:20:59:4,0,244:816:1549:39	0/1:36,53:53:89:322,0,95:2128:1450:36	1/1:0,64:64:64:564,193,0:2573:0:0	1/1:14,66:66:80:507,122,0:2639:561:14	1/1:0,37:37:37:482,111,0:1443:0:0	1/1:0,93:93:93:863,280,0:3612:0:0	0/1:15,27:27:42:164,0,4:1080:597:15	1/1:0,32:32:32:694,96,0:1249:0:0
29377855	1028017	29377855_1028017	G	A	101271	.	AB=0.480704;ABP=48.933;AC=52;AF=0.202351;AN=224;AO=11612;CIGAR=1X;DP=228204;DPB=89725;DPRA=0.99858;EPP=961.528;EPPR=3781.09;GTI=76;LEN=1;MEANALT=1.0183;MQM=12.6758;MQMR=11.0829;NS=2112;NUMALT=1;ODDS=0.00321142;PAIRED=0.860317;PAIREDR=0.888222;PAO=0;PQA=0;PQR=0;PRO=0;PROBE=Intergenic|RAPIDGENOMICS_3404_52868;QA=459131;QR=2895882;RO=72510;RPL=5241;RPP=241.794;RPPR=830.318;RPR=6371;RUN=1;SAF=6313;SAP=195.285;SAR=5299;SRF=37814;SRP=294.155;SRR=34696;TYPE=snp;technology.illumina=1	GT:AD:AO:DP:PL:QA:QR:RO	0/1:32,15:15:47:20,0,185:607:1284:32	0/1:12,12:12:24:68,0,109:484:460:12	0/0:10,0:0:10:0,30,85:0:402:10	0/1:36,75:75:111:314,0,18:3034:1442:36	1/1:0,41:41:41:612,123,0:1614:0:0	0/0:102,0:0:103:0,307,1106:0:4072:102	0/0:14,0:0:14:0,42,334:0:565:14	0/0:1,0:0:1:0,3,32:0:41:1	0/0:69,0:0:69:0,208,721:0:2731:69	0/0:113,0:0:113:0,340,1123:0:4532:113	0/0:6,0:0:7:0,18,73:0:246:6	0/1:54,24:24:78:5,0,360:962:2171:54	0/0:86,0:0:86:0,259,776:0:3416:86	0/0:54,0:0:54:0,163,603:0:2147:54	0/0:83,0:0:83:0,250,852:0:3336:83	0/0:101,0:0:101:0,304,1160:0:3992:101	0/0:28,0:0:28:0,84,487:0:1109:28	0/0:99,0:0:99:0,298,975:0:3948:99	0/0:83,0:0:83:0,250,972:0:3328:83	1/1:0,45:45:45:430,135,0:1825:0:0	0/0:152,0:0:152:0,458,1471:0:6052:152	0/0:32,0:0:32:0,96,325:0:1263:32	0/0:43,0:0:43:0,129,478:0:1687:43	0/1:39,53:53:92:210,0,85:2147:1565:39	0/0:30,0:0:30:0,90,299:0:1165:30	0/0:79,3:3:82:0,140,1619:115:3111:79	1/1:24,54:54:78:277,43,0:2146:967:24	0/0:87,0:0:87:0,262,866:0:3474:87	0/1:104,65:65:169:81,0,413:2601:4204:104	0/1:30,25:25:55:171,0,181:985:1211:30	0/0:35,0:0:35:0,105,325:0:1419:35	0/1:23,13:13:36:38,0,143:525:910:23	0/0:154,0:0:154:0,464,1447:0:6221:154	0/0:28,0:0:28:0,84,259:0:1139:28	0/0:54,0:0:54:0,163,624:0:2171:54	0/0:19,0:0:19:0,57,260:0:754:19	0/0:46,0:0:46:0,138,511:0:1829:46	0/0:44,0:0:44:0,132,374:0:1762:44	0/0:41,1:1:42:0,105,408:22:1651:41	0/0:118,0:0:118:0,355,1242:0:4698:118	0/0:61,0:0:61:0,184,509:0:2476:61	0/1:47,46:46:93:235,0,130:1861:1885:47	0/0:137,0:0:137:0,412,1421:0:5408:137	0/0:22,0:0:22:0,66,318:0:881:22	0/0:90,0:0:91:0,271,974:0:3623:90	0/0:6,4:4:10:0,1,43:160:238:6	0/1:22,21:21:43:147,0,98:841:877:22	0/0:113,0:0:113:0,340,1108:0:4536:113	0/0:35,0:0:36:0,105,874:0:1409:35	0/0:24,5:5:29:0,30,296:205:940:24	0/0:5,0:0:5:0,15,45:0:192:5	0/0:82,0:0:82:0,247,904:0:3303:82	0/1:70,63:63:133:210,0,352:2477:2789:70	0/1:32,27:27:59:183,0,227:1063:1250:32	0/0:115,0:0:115:0,346,1196:0:4615:115	0/1:47,42:42:89:83,0,175:1685:1882:47	0/1:30,30:30:60:151,0,134:1190:1226:30	0/1:15,21:21:36:120,0,3:816:607:15	0/0:52,0:0:52:0,157,659:0:2070:52	1/1:0,46:46:46:441,138,0:1844:0:0	0/0:47,0:0:47:0,141,497:0:1876:47	0/0:206,0:0:206:0,620,1932:0:8218:206	0/1:29,48:48:77:269,0,190:1911:1130:29	0/0:77,0:0:77:0,232,777:0:3050:77	0/0:23,0:0:23:0,69,202:0:934:23	0/0:38,0:0:38:0,114,360:0:1510:38	0/0:19,0:0:19:0,57,155:0:775:19	0/1:35,25:25:60:61,0,160:990:1377:35	0/0:2,0:0:2:0,6,39:0:82:2	1/1:0,14:14:14:288,42,0:556:0:0	0/0:81,0:0:81:0,244,807:0:3241:81	0/1:32,37:37:69:171,0,117:1474:1295:32	0/0:67,0:0:67:0,202,774:0:2688:67	1/1:0,78:78:78:716,235,0:3136:0:0	0/0:3,0:0:3:0,9,68:0:115:3	1/1:13,64:64:77:528,109,0:2564:529:13	0/0:14,6:6:20:0,13,77:242:543:14	0/0:31,0:0:31:0,93,334:0:1259:31	1/1:0,45:45:45:455,135,0:1795:0:0	1/1:0,65:65:65:707,196,0:2570:0:0	1/1:0,115:115:115:1114,346,0:4616:0:0	0/1:31,27:27:58:45,0,118:1084:1250:31	0/0:95,0:0:95:0,286,947:0:3814:95	0/1:27,42:42:69:266,0,46:1662:1073:27	0/0:26,0:0:26:0,78,282:0:1066:26	0/1:46,48:48:94:258,0,123:1942:1849:46	0/0:34,0:0:34:0,102,330:0:1373:34	0/0:150,0:0:150:0,452,1262:0:5932:150	1/1:0,23:23:23:290,69,0:878:0:0	0/0:119,0:0:119:0,358,1213:0:4784:119	0/0:31,0:0:31:0,93,318:0:1251:31	0/1:10,30:30:40:179,0,52:1207:406:10	0/1:40,17:17:57:50,0,237:666:1606:40	0/0:20,0:0:20:0,60,296:0:775:20	0/1:50,31:31:81:27,0,207:1246:2033:50	0/0:43,0:0:43:0,129,466:0:1724:43	0/0:99,0:0:99:0,298,913:0:3976:99	0/0:19,0:0:19:0,57,164:0:763:19	0/0:20,0:0:20:0,60,161:0:812:20	0/0:48,0:0:48:0,144,469:0:1937:48	0/0:36,0:0:36:0,108,370:0:1425:36	0/1:8,9:9:17:20,0,74:369:324:8	0/0:28,0:0:28:0,84,366:0:1109:28	0/1:36,20:20:56:31,0,180:789:1468:36	1/1:8,18:18:26:214,15,0:724:320:8	0/1:47,51:51:98:184,0,237:2023:1843:47	0/0:69,0:0:69:0,208,672:0:2760:69	0/0:26,0:0:26:0,78,333:0:1062:26	0/0:50,0:0:50:0,151,497:0:1998:50	0/0:43,0:0:43:0,129,439:0:1737:43	0/0:15,0:0:15:0,45,117:0:615:15	0/1:8,14:14:22:232,0,51:561:328:8
29377855	1028058	29377855_1028058	G	A	27882.7	.	AB=0.475921;ABP=27.8992;AC=9;AF=0.0634282;AN=222;AO=2949;CIGAR=1X;DP=202482;DPB=77980;DPRA=0.954798;EPP=253.285;EPPR=5353.95;GTI=44;LEN=1;MEANALT=1.00463;MQM=12.6796;MQMR=11.1178;NS=2112;NUMALT=1;ODDS=0.0293401;PAIRED=0.856901;PAIREDR=0.895744;PAO=0;PQA=0;PQR=0;PRO=0;PROBE=Intergenic|RAPIDGENOMICS_3404_52868;QA=115467;QR=2970334;RO=74442;RPL=974;RPP=740.826;RPPR=19956.2;RPR=1975;RUN=1;SAF=1917;SAP=579.732;SAR=1032;SRF=45531;SRP=8060.47;SRR=28911;TYPE=snp;technology.illumina=1	GT:AD:AO:DP:PL:QA:QR:RO	0/0:43,0:0:43:0,129,420:0:1719:43	0/0:30,0:0:30:0,90,377:0:1189:30	0/0:9,1:1:10:0,21,68:29:365:9	0/0:93,0:0:93:0,280,875:0:3752:93	0/0:39,0:0:39:0,117,571:0:1520:39	0/0:89,0:0:89:0,268,976:0:3548:89	0/0:12,0:0:12:0,36,249:0:459:12	0/0:1,0:0:1:0,3,32:0:41:1	0/0:54,0:0:54:0,163,578:0:2139:54	0/0:94,0:0:94:0,283,941:0:3740:94	0/0:3,0:0:3:0,9,27:0:105:3	0/0:60,0:0:60:0,181,608:0:2430:60	0/0:90,0:0:90:0,271,803:0:3610:90	0/0:59,0:0:59:0,178,599:0:2269:59	0/0:75,0:0:75:0,226,772:0:3000:75	0/1:49,37:37:86:146,0,310:1484:1992:49	0/0:23,1:1:24:0,64,397:39:913:23	0/0:91,0:0:91:0,274,928:0:3634:91	0/0:48,13:13:61:0,64,526:521:1960:48	0/0:49,0:0:49:0,148,476:0:1967:49	0/0:113,0:0:113:0,340,1114:0:4549:113	0/0:36,0:0:36:0,108,390:0:1447:36	0/0:39,0:0:39:0,117,445:0:1579:39	0/0:83,0:0:83:0,250,749:0:3308:83	0/0:30,0:0:30:0,90,273:0:1191:30	0/1:47,27:27:74:421,0,873:1053:1840:47	0/0:64,0:0:64:0,193,512:0:2545:64	0/0:71,0:0:71:0,214,728:0:2852:71	0/0:166,0:0:166:0,500,1549:0:6612:166	0/0:62,2:2:64:0,177,746:80:2444:62	0/0:30,0:0:30:0,90,282:0:1212:30	0/0:30,0:0:30:0,90,323:0:1158:30	0/0:127,0:0:127:0,382,1265:0:5050:127	0/0:22,0:0:22:0,66,195:0:863:22	0/0:51,0:0:51:0,154,579:0:2052:51	0/0:10,0:0:10:0,30,188:0:391:10	0/0:38,0:0:38:0,114,354:0:1432:38	0/1:24,10:10:34:3,0,88:397:954:24	1/1:4,27:27:31:232,41,0:1048:151:4	0/0:102,0:0:102:0,307,1083:0:4104:102	0/0:37,0:0:37:0,111,301:0:1487:37	0/0:93,0:0:93:0,280,953:0:3722:93	0/0:127,0:0:128:0,382,1337:0:5058:127	0/0:20,0:0:20:0,60,303:0:798:20	0/0:73,0:0:73:0,220,834:0:2927:73	0/0:11,0:0:11:0,33,110:0:447:11	0/1:24,16:16:40:54,0,174:628:976:24	0/0:119,0:0:119:0,358,1155:0:4716:119	0/0:43,0:0:43:0,129,933:0:1662:43	0/0:31,0:0:31:0,93,425:0:1230:31	0/0:6,0:0:6:0,18,53:0:242:6	0/0:80,0:0:80:0,241,881:0:3231:80	0/0:131,0:0:131:0,394,1367:0:5191:131	0/0:58,0:0:58:0,175,832:0:2216:58	0/0:79,0:0:79:0,238,908:0:3111:79	0/0:83,0:0:88:0,250,728:0:3343:83	0/0:51,0:0:51:0,154,542:0:2004:51	0/0:37,0:0:37:0,111,388:0:1491:37	0/0:44,0:0:44:0,132,527:0:1741:44	0/0:51,0:0:51:0,154,467:0:2039:51	0/0:36,2:2:38:0,99,404:68:1464:36	0/0:137,0:0:137:0,412,1261:0:5380:137	0/0:65,0:0:65:0,196,746:0:2653:65	0/0:72,0:0:72:0,217,767:0:2891:72	0/0:23,0:0:23:0,69,202:0:921:23	0/0:34,0:0:34:0,102,305:0:1385:34	0/0:17,0:0:17:0,51,139:0:684:17	0/1:20,21:21:41:82,0,57:852:806:20	0/0:2,0:0:2:0,6,37:0:73:2	0/0:16,0:0:16:0,48,354:0:631:16	0/0:68,0:0:68:0,205,707:0:2753:68	0/0:54,0:0:54:0,163,529:0:2145:54	0/0:61,0:0:61:0,184,639:0:2442:61	0/0:73,0:0:73:0,220,617:0:2883:73	./.:.:.:.:.:.:.:.	0/0:62,0:0:62:0,187,609:0:2468:62	0/0:20,0:0:20:0,60,197:0:804:20	0/1:13,12:12:25:55,0,62:462:502:13	0/0:41,0:0:41:0,123,417:0:1610:41	0/0:64,0:0:64:0,193,703:0:2560:64	0/0:89,0:0:89:0,268,886:0:3579:89	0/0:54,0:0:54:0,163,497:0:2168:54	0/0:90,0:0:90:0,271,858:0:3630:90	0/0:40,0:0:40:0,120,434:0:1565:40	0/0:29,0:0:29:0,87,309:0:1189:29	0/0:80,0:0:80:0,241,810:0:3194:80	0/0:30,0:0:30:0,90,257:0:1209:30	0/0:108,0:0:108:0,325,917:0:4347:108	0/0:25,0:0:25:0,75,338:0:1003:25	0/0:93,0:0:93:0,280,959:0:3662:93	0/0:25,0:0:25:0,75,250:0:1001:25	0/0:46,0:0:46:0,138,484:0:1842:46	0/0:51,0:0:51:0,154,531:0:2026:51	0/0:15,0:0:15:0,45,206:0:615:15	0/0:82,0:0:82:0,247,732:0:3263:82	0/0:25,0:0:25:0,75,265:0:992:25	0/0:77,0:0:77:0,232,746:0:3064:77	0/0:20,0:0:20:0,60,174:0:816:20	0/0:21,0:0:21:0,63,168:0:795:21	0/0:42,0:0:42:0,126,408:0:1638:42	0/0:23,0:0:23:0,69,222:0:904:23	0/0:5,0:0:5:0,15,35:0:205:5	0/0:24,0:0:24:0,72,294:0:939:24	0/0:59,0:0:59:0,178,559:0:2359:59	0/0:26,8:8:34:0,39,268:328:999:26	0/0:87,0:0:87:0,262,857:0:3491:87	0/0:55,0:0:55:0,166,539:0:2146:55	0/0:22,0:0:22:0,66,211:0:889:22	0/0:47,0:0:47:0,141,470:0:1895:47	0/1:10,25:25:35:150,0,0:1004:406:10	0/0:12,0:0:12:0,36,98:0:402:12	0/0:23,0:0:23:0,69,482:0:910:23
29377856	80564	29377856_80564	C	T	31070.7	.	AB=0.427719;ABP=162.791;AC=15;AF=0.0548667;AN=222;AO=1752;CIGAR=1X;DP=175972;DPB=69745;DPRA=0.966913;EPP=60.8369;EPPR=1906.92;GTI=38;LEN=1;MEANALT=1.00518;MQM=15.5976;MQMR=21.2759;NS=2112;NUMALT=1;ODDS=0.000719959;PAIRED=0.859589;PAIREDR=0.880421;PAO=0;PQA=0;PQR=0;PRO=0;PROBE=Intergenic|RAPIDGENOMICS_3404_26048;QA=69048;QR=2576177;RO=64292;RPL=798;RPP=33.1729;RPPR=386.591;RPR=954;RUN=1;SAF=972;SAP=48.7005;SAR=780;SRF=34011;SRP=472.921;SRR=30281;TYPE=snp;technology.illumina=1	GT:AD:AO:DP:PL:QA:QR:RO	0/0:31,0:0:31:0,93,588:0:1241:31	0/1:16,7:7:23:8,0,300:287:644:16	0/0:21,0:0:21:0,63,371:0:861:21	0/0:87,0:0:87:0,262,1746:0:3422:87	0/0:29,0:0:29:0,87,601:0:1116:29	0/0:55,0:0:55:0,166,1027:0:2218:55	0/0:17,0:0:17:0,51,313:0:643:17	0/0:12,0:0:12:0,36,275:0:476:12	0/0:30,0:0:30:0,90,553:0:1209:30	0/0:101,0:0:101:0,304,2097:0:4054:101	0/0:15,0:0:15:0,45,267:0:615:15	0/0:43,0:0:43:0,129,768:0:1734:43	0/0:45,0:0:45:0,135,764:0:1794:45	0/0:47,0:0:47:0,141,853:0:1864:47	0/0:55,0:0:55:0,166,1119:0:2197:55	0/0:112,0:0:112:0,337,2347:0:4488:112	0/0:38,0:0:38:0,114,889:0:1491:38	0/0:20,0:0:20:0,60,424:0:820:20	0/0:81,0:0:81:0,244,1616:0:3272:81	0/0:43,0:0:43:0,129,862:0:1736:43	0/0:76,0:0:76:0,229,1314:0:3021:76	0/0:72,0:0:72:0,217,1517:0:2903:72	0/0:32,0:0:32:0,96,570:0:1261:32	0/0:101,0:0:101:0,304,2032:0:4076:101	0/0:21,0:0:21:0,63,386:0:817:21	0/0:61,0:0:61:0,184,1285:0:2390:61	0/0:60,0:0:60:0,181,1040:0:2407:60	0/0:65,0:0:65:0,196,1208:0:2557:65	0/0:71,0:0:71:0,214,1458:0:2815:71	0/0:63,0:0:63:0,190,1207:0:2496:63	0/1:30,21:21:51:129,0,339:844:1205:30	0/0:23,0:0:23:0,69,392:0:934:23	0/0:115,0:0:115:0,346,2288:0:4615:115	0/1:5,11:11:16:134,0,45:451:196:5	0/0:31,6:6:37:0,45,583:246:1228:31	0/0:1,0:0:1:0,3,23:0:41:1	0/0:43,0:0:43:0,129,685:0:1737:43	0/1:31,15:15:46:39,0,513:602:1263:31	0/0:19,0:0:19:0,57,365:0:771:19	1/1:0,43:43:43:604,129,0:1701:0:0	0/0:51,0:0:51:0,154,996:0:2032:51	0/0:39,0:0:39:0,117,614:0:1534:39	0/0:102,0:0:102:0,307,2069:0:4125:102	0/0:11,0:0:11:0,33,235:0:443:11	0/1:31,39:39:70:333,0,362:1585:1263:31	0/0:31,0:0:31:0,93,616:0:1249:31	0/0:41,0:0:41:0,123,814:0:1631:41	0/0:77,0:0:77:0,232,1361:0:3078:77	0/0:47,0:0:47:0,141,935:0:1832:47	0/0:57,0:0:57:0,172,1102:0:2320:57	0/0:10,0:0:10:0,30,191:0:410:10	0/0:40,0:0:40:0,120,757:0:1579:40	0/0:59,0:0:59:0,178,1207:0:2367:59	0/0:41,0:0:41:0,123,769:0:1601:41	0/0:61,0:0:61:0,184,1078:0:2445:61	0/0:94,0:0:94:0,283,1600:0:3821:94	0/0:50,0:0:50:0,151,807:0:1957:50	0/0:23,0:0:23:0,69,417:0:926:23	0/0:30,0:0:30:0,90,583:0:1218:30	0/0:41,0:0:41:0,123,877:0:1647:41	0/0:38,0:0:38:0,114,754:0:1545:38	0/0:118,0:0:118:0,355,1925:0:4747:118	0/0:99,0:0:99:0,298,2082:0:3996:99	0/0:63,0:0:63:0,190,1142:0:2543:63	0/0:31,0:0:31:0,93,612:0:1259:31	0/0:39,0:0:39:0,117,654:0:1570:39	0/0:24,0:0:24:0,72,455:0:976:24	0/0:30,0:0:30:0,90,374:0:1160:30	0/0:13,0:0:13:0,39,236:0:533:13	0/0:37,0:0:37:0,111,749:0:1486:37	0/0:68,0:0:68:0,205,1044:0:2763:68	0/0:41,0:0:41:0,123,800:0:1633:41	0/0:79,0:0:79:0,238,1515:0:3167:79	0/0:44,0:0:44:0,132,757:0:1760:44	0/0:1,0:0:1:0,3,8:0:41:1	0/0:24,0:0:24:0,72,488:0:947:24	0/0:15,0:0:15:0,45,291:0:585:15	0/0:23,0:0:23:0,69,437:0:923:23	0/0:23,0:0:23:0,69,358:0:905:23	0/0:57,0:0:57:0,172,1132:0:2276:57	0/0:121,0:0:121:0,364,2305:0:4787:121	0/0:20,4:4:24:0,8,303:155:803:20	0/0:38,0:0:38:0,114,760:0:1495:38	0/1:31,14:14:45:143,0,433:570:1244:31	0/1:19,15:15:34:107,0,262:588:771:19	0/0:92,0:0:92:0,277,1762:0:3625:92	0/0:7,0:0:7:0,21,142:0:283:7	0/1:39,20:20:59:93,0,532:781:1526:39	0/0:27,0:0:27:0,81,559:0:1085:27	0/0:73,0:0:73:0,220,1446:0:2913:73	0/0:20,5:5:25:0,10,308:201:816:20	0/0:41,0:0:41:0,123,773:0:1629:41	0/0:42,0:0:42:0,126,757:0:1698:42	0/1:5,6:6:11:42,0,73:242:201:5	0/0:44,0:0:44:0,132,684:0:1735:44	0/1:15,7:7:22:49,0,223:283:607:15	0/0:46,0:0:46:0,138,757:0:1862:46	0/0:27,0:0:27:0,81,527:0:1057:27	0/0:16,0:0:16:0,48,264:0:648:16	0/0:26,0:0:26:0,78,463:0:1049:26	0/0:12,0:0:12:0,36,205:0:488:12	0/0:29,0:0:29:0,87,500:0:1177:29	0/0:31,0:0:31:0,93,626:0:1254:31	1/1:0,16:16:16:171,48,0:652:0:0	0/0:48,0:0:48:0,144,964:0:1924:48	0/0:142,0:0:142:0,427,2850:0:5660:142	0/1:21,11:11:32:51,0,301:443:835:21	0/0:36,0:0:36:0,108,697:0:1430:36	0/0:27,0:0:27:0,81,534:0:1062:27	0/0:39,0:0:39:0,117,724:0:1552:39	./.:.:.:.:.:.:.:.	0/0:23,0:0:23:0,69,468:0:913:23
29377856	80578	29377856_80578	C	A	28924.6	.	AB=0.437848;ABP=111.519;AC=15;AF=0.0533168;AN=222;AO=1666;CIGAR=1X;DP=170661;DPB=66501;DPRA=0.953253;EPP=34.73;EPPR=980.854;GTI=41;LEN=1;MEANALT=1.0297;MQM=15.7779;MQMR=21.6584;NS=2112;NUMALT=1;ODDS=0.0393521;PAIRED=0.852341;PAIREDR=0.879141;PAO=0;PQA=0;PQR=0;PRO=0;PROBE=Intergenic|RAPIDGENOMICS_3404_26048;QA=65233;QR=2463755;RO=61394;RPL=616;RPP=248.514;RPPR=3586.8;RPR=1050;RUN=1;SAF=967;SAP=96.626;SAR=699;SRF=34286;SRP=1825.37;SRR=27108;TYPE=snp;technology.illumina=1	GT:AD:AO:DP:PL:QA:QR:RO	0/0:28,0:0:28:0,84,538:0:1140:28	0/1:16,7:7:23:8,0,300:282:652:16	0/0:18,0:0:18:0,54,363:0:738:18	0/0:86,0:0:86:0,259,1740:0:3439:86	0/0:27,0:0:27:0,81,617:0:1063:27	0/0:49,0:0:49:0,148,945:0:1957:49	0/0:16,0:0:17:0,48,294:0:635:16	0/0:7,0:0:7:0,21,191:0:287:7	0/0:29,0:0:29:0,87,540:0:1138:29	0/0:96,0:0:96:0,289,2011:0:3833:96	0/0:15,0:0:15:0,45,266:0:587:15	0/0:42,0:0:42:0,126,759:0:1679:42	0/0:44,0:0:44:0,132,757:0:1734:44	0/0:40,0:0:40:0,120,710:0:1620:40	0/0:53,0:0:53:0,160,1102:0:2122:53	0/0:106,0:0:106:0,319,2224:0:4273:106	0/0:32,0:0:34:0,96,791:0:1277:32	0/0:15,0:0:15:0,45,328:0:615:15	0/0:85,0:0:85:0,256,1699:0:3398:85	0/0:40,0:0:40:0,120,801:0:1615:40	0/0:70,0:0:70:0,211,1293:0:2823:70	0/0:83,0:0:83:0,250,1586:0:3314:83	0/0:25,0:0:25:0,75,488:0:995:25	0/0:101,0:0:101:0,304,2061:0:4083:101	0/0:20,0:0:20:0,60,368:0:781:20	0/0:59,0:0:63:0,178,1263:0:2335:59	0/0:55,0:0:55:0,166,980:0:2187:55	0/0:60,0:0:60:0,181,1157:0:2425:60	0/0:76,0:0:76:0,229,1574:0:3059:76	0/0:64,0:0:64:0,193,1203:0:2495:64	0/1:30,21:21:51:121,0,332:829:1226:30	0/0:20,0:0:20:0,60,371:0:797:20	0/0:115,0:0:115:0,346,2291:0:4608:115	0/1:3,8:8:11:99,0,5:319:119:3	0/0:35,6:6:41:0,57,613:242:1418:35	0/0:1,0:0:1:0,3,23:0:41:1	0/0:42,0:0:42:0,126,688:0:1624:42	0/1:31,15:15:46:39,0,513:603:1254:31	0/0:18,0:0:18:0,54,356:0:717:18	1/1:0,38:38:38:557,114,0:1497:0:0	0/0:50,0:0:50:0,151,985:0:1985:50	0/0:29,0:0:29:0,87,546:0:1177:29	0/0:94,0:0:94:0,283,1964:0:3775:94	0/0:9,0:0:9:0,27,177:0:369:9	0/1:32,36:36:68:277,0,386:1448:1299:32	0/0:27,0:0:27:0,81,537:0:1085:27	0/0:45,0:0:45:0,135,931:0:1816:45	0/0:71,0:0:71:0,214,1286:0:2845:71	0/0:50,0:0:50:0,151,1024:0:1978:50	0/0:51,0:0:51:0,154,1012:0:2079:51	0/0:10,0:0:10:0,30,190:0:406:10	0/0:40,0:0:40:0,120,732:0:1584:40	0/0:48,0:0:48:0,144,999:0:1947:48	0/0:39,0:0:39:0,117,733:0:1557:39	0/0:61,0:0:61:0,184,1070:0:2426:61	0/0:81,0:0:81:0,244,1395:0:3269:81	0/0:39,0:0:39:0,117,694:0:1550:39	0/0:23,0:0:23:0,69,414:0:923:23	0/0:26,0:0:26:0,78,503:0:1044:26	0/0:32,0:0:32:0,96,701:0:1286:32	0/0:45,0:0:45:0,135,901:0:1801:45	0/0:107,0:0:107:0,322,1824:0:4274:107	0/0:98,0:0:98:0,295,2102:0:3950:98	0/0:58,0:0:58:0,175,1106:0:2342:58	0/0:27,0:0:27:0,81,547:0:1090:27	0/0:38,0:0:38:0,114,623:0:1529:38	0/0:23,0:0:23:0,69,437:0:939:23	0/0:20,0:0:20:0,60,304:0:799:20	0/0:13,0:0:13:0,39,235:0:521:13	0/0:37,0:0:37:0,111,747:0:1484:37	0/0:62,0:0:62:0,187,992:0:2517:62	0/0:42,0:0:42:0,126,814:0:1654:42	0/0:70,0:0:70:0,211,1429:0:2823:70	0/0:43,0:0:43:0,129,749:0:1691:43	0/0:1,0:0:1:0,3,8:0:32:1	0/0:25,0:0:25:0,75,511:0:1017:25	0/0:15,0:0:15:0,45,293:0:584:15	0/0:21,0:0:21:0,63,423:0:841:21	0/0:21,0:0:21:0,63,328:0:818:21	0/0:54,0:0:54:0,163,1078:0:2150:54	0/0:110,0:0:110:0,331,2187:0:4403:110	0/0:17,3:3:20:0,4,268:122:697:17	0/0:39,0:0:39:0,117,785:0:1578:39	0/1:31,13:13:44:139,0,439:524:1259:31	0/1:16,12:12:28:85,0,229:475:643:16	0/0:84,0:0:84:0,253,1662:0:3333:84	0/0:7,0:0:7:0,21,142:0:278:7	0/1:35,27:27:62:198,0,501:1071:1401:35	0/0:26,0:0:26:0,78,544:0:1026:26	0/0:67,0:0:67:0,202,1324:0:2710:67	0/0:20,5:5:25:0,10,308:199:816:20	0/0:36,0:0:36:0,108,533:0:1404:36	0/0:45,0:0:45:0,135,840:0:1815:45	0/1:5,7:7:12:60,0,70:256:205:5	0/0:35,0:0:35:0,105,623:0:1396:35	0/1:13,5:5:18:14,0,200:201:521:13	0/0:47,0:0:47:0,141,778:0:1907:47	0/0:26,0:0:26:0,78,512:0:1043:26	0/0:11,0:0:11:0,33,229:0:451:11	0/0:25,0:0:25:0,75,448:0:1025:25	0/0:12,0:0:12:0,36,216:0:484:12	0/0:28,0:0:28:0,84,491:0:1116:28	0/0:30,0:0:30:0,90,604:0:1202:30	1/1:0,20:20:20:211,60,0:767:0:0	0/0:51,0:0:51:0,154,1012:0:2007:51	0/0:137,0:0:137:0,412,2770:0:5484:137	0/1:18,15:15:33:130,0,292:577:721:18	0/0:35,0:0:35:0,105,709:0:1400:35	0/0:27,0:0:27:0,81,531:0:1085:27	0/0:39,0:0:39:0,117,722:0:1564:39	./.:.:.:.:.:.:.:.	0/0:26,0:0:26:0,78,493:0:989:26
29377856	80639	29377856_80639	T	C	30874.1	.	AB=0.4335;ABP=87.6307;AC=16;AF=0.0539033;AN=218;AO=1149;CIGAR=1X;DP=106364;DPB=44999;DPRA=0.939701;EPP=59.5725;EPPR=1366.12;GTI=96;LEN=1;MEANALT=1.01058;MQM=17.7441;MQMR=22.8755;NS=2112;NUMALT=1;ODDS=0.0296967;PAIRED=0.852916;PAIREDR=0.893418;PAO=0;PQA=0;PQR=0;PRO=0;PROBE=Intergenic|RAPIDGENOMICS_3404_26048;QA=45359;QR=1660487;RO=41630;RPL=387;RPP=268.775;RPPR=18996.1;RPR=762;RUN=1;SAF=875;SAP=685.637;SAR=274;SRF=29123;SRP=14404.3;SRR=12507;TYPE=snp;technology.illumina=1	GT:AD:AO:DP:PL:QA:QR:RO	0/0:22,0:0:22:0,66,426:0:898:22	0/0:11,1:1:12:0,21,238:41:447:11	0/0:12,0:0:12:0,36,253:0:492:12	0/0:62,0:0:62:0,187,1303:0:2458:62	0/0:18,0:0:18:0,54,429:0:695:18	0/0:43,0:0:43:0,129,901:0:1684:43	0/0:5,0:0:5:0,15,123:0:201:5	0/0:7,0:0:7:0,21,187:0:269:7	0/0:12,0:0:12:0,36,248:0:492:12	0/0:75,0:0:75:0,226,1683:0:3054:75	0/0:8,0:0:8:0,24,142:0:310:8	0/0:55,0:0:55:0,166,1162:0:2234:55	0/0:30,0:0:30:0,90,540:0:1221:30	0/0:35,0:0:35:0,105,631:0:1393:35	0/0:44,0:0:44:0,132,903:0:1738:44	0/0:68,0:0:68:0,205,1468:0:2685:68	0/0:19,0:0:19:0,57,493:0:775:19	0/0:13,0:0:13:0,39,295:0:533:13	0/0:84,0:0:84:0,253,1739:0:3342:84	0/0:37,0:0:37:0,111,760:0:1451:37	0/0:58,0:0:58:0,175,1138:0:2297:58	0/0:51,0:0:51:0,154,948:0:2031:51	0/0:19,0:0:19:0,57,371:0:752:19	0/0:82,0:0:82:0,247,1694:0:3312:82	0/0:19,0:0:19:0,57,352:0:763:19	0/0:35,0:0:35:0,105,858:0:1354:35	0/0:36,0:0:36:0,108,736:0:1396:36	0/0:34,0:0:34:0,102,754:0:1335:34	0/0:53,0:0:53:0,160,1132:0:2114:53	0/0:36,0:0:36:0,108,711:0:1418:36	0/1:13,12:12:25:97,0,184:457:529:13	0/0:12,0:0:12:0,36,257:0:457:12	0/0:67,0:0:67:0,202,1344:0:2705:67	1/1:2,10:10:12:152,4,0:401:82:2	0/0:33,1:1:34:0,81,659:41:1340:33	0/0:3,0:0:3:0,9,45:0:123:3	0/0:34,0:0:34:0,102,595:0:1348:34	0/1:32,15:15:47:92,0,511:598:1304:32	0/0:13,0:0:13:0,39,289:0:529:13	1/1:0,31:31:31:507,93,0:1247:0:0	0/0:25,0:0:25:0,75,517:0:1000:25	0/0:28,0:0:28:0,84,519:0:1127:28	0/0:45,0:0:45:0,135,929:0:1773:45	0/0:5,0:0:5:0,15,127:0:205:5	0/1:14,32:32:46:326,0,170:1275:541:14	0/0:10,0:0:10:0,30,209:0:410:10	0/0:49,0:0:49:0,148,1004:0:1984:49	0/0:58,0:0:58:0,175,1120:0:2315:58	0/0:23,0:0:23:0,69,633:0:891:23	0/0:42,0:0:42:0,126,828:0:1700:42	0/0:12,0:0:12:0,36,216:0:483:12	0/0:21,0:0:21:0,63,406:0:853:21	0/0:38,0:0:38:0,114,771:0:1486:38	0/0:27,0:0:27:0,81,583:0:1078:27	0/0:16,0:0:16:0,48,314:0:627:16	0/0:39,0:0:39:0,117,802:0:1577:39	0/0:22,0:0:22:0,66,404:0:877:22	0/0:13,0:0:13:0,39,216:0:525:13	0/0:13,0:0:13:0,39,243:0:514:13	0/0:26,0:0:26:0,78,590:0:999:26	0/0:31,0:0:31:0,93,618:0:1235:31	0/0:67,0:0:67:0,202,1371:0:2662:67	0/0:90,0:0:90:0,271,1993:0:3606:90	0/0:34,0:0:34:0,102,694:0:1373:34	0/0:19,0:0:19:0,57,385:0:754:19	0/0:24,0:0:24:0,72,419:0:943:24	0/0:17,0:0:17:0,51,363:0:681:17	0/0:16,0:0:16:0,48,230:0:648:16	./.:.:.:.:.:.:.:.	0/0:12,0:0:12:0,36,312:0:483:12	0/0:24,0:0:24:0,72,542:0:962:24	0/0:25,0:0:25:0,75,481:0:995:25	0/0:31,0:0:31:0,93,693:0:1258:31	0/0:25,0:0:25:0,75,533:0:993:25	./.:.:.:.:.:.:.:.	0/0:15,0:0:15:0,45,315:0:588:15	0/0:6,0:0:6:0,18,133:0:238:6	0/0:11,0:0:11:0,33,254:0:443:11	0/0:19,0:0:19:0,57,398:0:743:19	0/0:35,0:0:35:0,105,729:0:1405:35	0/0:70,0:0:70:0,211,1459:0:2801:70	0/1:12,9:9:21:95,0,148:355:460:12	0/0:21,0:0:21:0,63,434:0:821:21	0/1:20,19:19:39:329,0,318:767:784:20	0/1:11,9:9:20:94,0,175:369:447:11	0/0:44,0:0:44:0,132,1001:0:1766:44	0/0:6,0:0:6:0,18,127:0:246:6	0/1:23,30:30:53:228,0,313:1198:923:23	0/0:14,0:0:14:0,42,310:0:570:14	0/0:56,0:0:56:0,169,1146:0:2279:56	0/1:17,4:4:21:1,0,253:164:683:17	0/0:28,0:0:28:0,84,505:0:1073:28	0/0:24,0:0:24:0,72,494:0:971:24	0/0:7,2:2:9:0,2,123:82:287:7	0/0:23,0:0:23:0,69,422:0:921:23	0/1:9,8:8:17:76,0,132:324:369:9	0/0:28,0:0:28:0,84,573:0:1127:28	0/0:13,0:0:13:0,39,270:0:529:13	0/0:14,0:0:14:0,42,292:0:574:14	0/0:13,0:0:13:0,39,279:0:529:13	0/0:2,0:0:2:0,6,47:0:74:2	0/0:28,0:0:28:0,84,522:0:1112:28	0/0:23,0:0:23:0,69,455:0:916:23	1/1:0,14:14:14:228,42,0:554:0:0	0/0:28,0:0:28:0,84,585:0:1136:28	0/0:81,0:0:81:0,244,1700:0:3263:81	0/1:19,11:11:30:68,0,308:434:766:19	0/0:22,0:0:22:0,66,460:0:893:22	0/0:29,0:0:29:0,87,590:0:1176:29	0/0:26,0:0:26:0,78,458:0:1058:26	./.:.:.:.:.:.:.:.	0/0:12,0:0:12:0,36,293:0:479:12
29377860	622461	29377860_622461	T	G	195148	.	AB=0.483811;ABP=34.9998;AC=109;AF=0.481424;AN=224;AO=17183;CIGAR=1X;DP=151824;DPB=60184;DPRA=0.988741;EPP=416.565;EPPR=1032.89;GTI=67;LEN=1;MEANALT=1.01208;MQM=13.8809;MQMR=11.4165;NS=2112;NUMALT=1;ODDS=0.00289906;PAIRED=0.812314;PAIREDR=0.885952;PAO=0;PQA=0;PQR=0;PRO=0;PROBE=SNP|RAPIDGENOMICS_3404_33471||SNP|RAPIDGENOMICS_3404_33472||SNP|RAPIDGENOMICS_3404_33473;QA=675852;QR=1257574;RO=31399;RPL=6240;RPP=2798.16;RPPR=4283.14;RPR=10943;RUN=1;SAF=11223;SAP=3503.45;SAR=5960;SRF=19228;SRP=3447.13;SRR=12171;TYPE=snp;technology.illumina=1	GT:AD:AO:DP:PL:QA:QR:RO	1/1:0,37:37:37:390,111,0:1491:0:0	0/0:19,0:0:19:0,57,201:0:758:19	0/1:1,2:2:3:8,0,2:82:41:1	0/0:85,0:0:85:0,256,887:0:3401:85	1/1:0,21:21:21:318,63,0:839:0:0	0/1:17,31:31:48:156,0,93:1246:685:17	0/1:12,6:6:18:75,0,267:219:484:12	0/0:2,0:0:2:0,6,19:0:82:2	0/1:17,21:21:38:120,0,54:854:693:17	0/0:60,0:0:60:0,181,728:0:2416:60	1/1:0,17:17:17:142,51,0:683:0:0	0/1:11,33:33:44:200,0,1:1284:451:11	0/0:48,2:2:50:0,135,527:82:1933:48	1/1:0,16:16:16:194,48,0:621:0:0	0/1:19,31:31:50:195,0,11:1235:770:19	0/1:68,56:56:124:207,0,296:2227:2726:68	1/1:0,32:32:32:805,96,0:1282:0:0	0/0:51,19:19:70:0,42,399:752:2042:51	0/1:23,30:30:53:119,0,38:1170:922:23	0/1:31,36:36:67:230,0,124:1426:1236:31	1/1:0,70:70:70:645,211,0:2808:0:0	0/1:53,24:24:77:28,0,249:927:2156:53	1/1:0,33:33:33:326,99,0:1230:0:0	1/1:0,58:58:58:571,175,0:2281:0:0	0/1:15,14:14:29:74,0,56:566:611:15	1/1:0,41:41:41:757,123,0:1581:0:0	0/0:39,13:13:52:0,34,235:516:1563:39	1/1:0,51:51:51:518,154,0:2044:0:0	0/0:116,0:0:116:0,349,1038:0:4632:116	0/0:59,0:0:59:0,178,624:0:2347:59	1/1:11,28:28:39:228,27,0:1130:447:11	0/0:36,0:0:36:0,108,479:0:1437:36	1/1:0,51:51:51:487,154,0:2024:0:0	0/1:6,8:8:14:73,0,31:295:242:6	1/1:8,16:16:24:98,6,0:645:311:8	1/1:0,7:7:7:76,21,0:265:0:0	0/1:28,48:48:76:219,0,27:1913:1136:28	0/1:8,13:13:21:131,0,23:513:316:8	0/0:43,0:0:43:0,129,373:0:1712:43	0/1:34,37:37:71:135,0,112:1496:1372:34	0/0:14,0:0:14:0,42,193:0:543:14	0/0:54,0:0:54:0,163,601:0:2185:54	0/1:55,50:50:105:203,0,179:1997:2233:55	0/1:7,1:1:8:2,0,59:27:283:7	0/0:33,0:0:33:0,99,322:0:1291:33	0/0:4,0:0:4:0,12,42:0:151:4	0/1:27,17:17:44:49,0,139:693:1090:27	1/1:0,71:71:71:741,214,0:2843:0:0	0/1:21,19:19:40:270,0,264:716:839:21	1/1:0,53:53:53:707,160,0:2085:0:0	1/1:0,3:3:3:24,9,0:123:0:0	1/1:0,41:41:41:356,123,0:1630:0:0	1/1:0,57:57:57:604,172,0:2273:0:0	0/0:34,1:1:35:0,97,434:41:1333:34	0/0:41,0:0:41:0,123,397:0:1646:41	0/0:57,0:0:57:0,172,536:0:2295:57	0/0:39,0:0:39:0,117,324:0:1574:39	1/1:0,56:56:56:500,169,0:2253:0:0	1/1:0,39:39:39:562,117,0:1544:0:0	0/0:18,0:0:18:0,54,168:0:724:18	0/1:19,21:21:40:96,0,48:808:767:19	1/1:0,133:133:133:1491,400,0:5272:0:0	0/0:56,19:19:75:0,12,399:770:2241:56	1/1:0,46:46:46:589,138,0:1818:0:0	0/1:12,18:18:30:79,0,48:730:460:12	0/0:37,0:0:37:0,111,391:0:1505:37	1/1:0,33:33:33:338,99,0:1342:0:0	0/0:29,0:0:29:0,87,281:0:1158:29	0/0:10,0:0:10:0,30,124:0:398:10	0/0:10,0:0:10:0,30,268:0:406:10	1/1:0,77:77:77:776,232,0:3098:0:0	1/1:0,38:38:38:410,114,0:1491:0:0	1/1:0,69:69:69:792,208,0:2772:0:0	1/1:0,51:51:51:572,154,0:2024:0:0	1/1:0,8:8:8:67,24,0:321:0:0	1/1:6,18:18:24:101,9,0:736:237:6	0/0:22,0:0:22:0,66,180:0:898:22	0/1:14,20:20:34:67,0,15:818:556:14	0/0:24,0:0:24:0,72,414:0:940:24	0/0:39,0:0:39:0,117,468:0:1599:39	0/1:72,102:102:174:356,0,177:4058:2908:72	0/0:35,0:0:35:0,105,365:0:1396:35	1/1:0,34:34:34:340,102,0:1342:0:0	0/1:16,38:38:54:328,0,49:1516:648:16	0/1:8,5:5:13:4,0,27:195:328:8	0/0:51,0:0:51:0,154,487:0:2047:51	0/0:2,1:1:3:0,0,9:40:78:2	0/1:34,38:38:72:134,0,121:1522:1394:34	1/1:0,24:24:24:270,72,0:960:0:0	0/0:61,0:0:61:0,184,608:0:2457:61	0/1:14,18:18:32:60,0,135:721:565:14	1/1:0,35:35:35:410,105,0:1361:0:0	0/1:13,14:14:27:117,0,21:567:529:13	0/0:18,0:0:18:0,54,180:0:715:18	0/1:29,16:16:45:87,0,146:652:1177:29	1/1:0,46:46:48:549,138,0:1805:0:0	0/0:63,0:0:63:0,190,620:0:2550:63	0/0:16,0:0:16:0,48,214:0:644:16	0/0:10,0:0:10:0,30,95:0:410:10	1/1:0,36:36:36:405,108,0:1436:0:0	0/0:21,0:0:21:0,63,235:0:853:21	0/1:13,8:8:21:1,0,54:324:501:13	1/1:5,30:30:35:273,61,0:1208:183:5	0/0:49,0:0:49:0,148,436:0:1964:49	0/0:47,0:0:47:0,141,463:0:1888:47	0/1:35,36:36:71:123,0,115:1399:1368:35	1/1:0,45:45:45:384,135,0:1833:0:0	1/1:12,18:18:30:65,0,0:725:488:12	0/0:46,0:0:46:0,138,455:0:1847:46	0/1:31,29:29:60:94,0,110:1166:1236:31	0/0:7,0:0:7:0,21,56:0:269:7	0/1:14,11:11:25:139,0,340:439:525:14
29377860	622464	29377860_622464	T	C	198678	.	AB=0.480335;ABP=51.6063;AC=109;AF=0.483901;AN=224;AO=17391;CIGAR=1X;DP=153804;DPB=60909;DPRA=0.994858;EPP=355.84;EPPR=840.611;GTI=70;LEN=1;MEANALT=1.0155;MQM=13.8979;MQMR=11.4277;NS=2112;NUMALT=1;ODDS=0.00135525;PAIRED=0.811282;PAIREDR=0.884879;PAO=0;PQA=0;PQR=0;PRO=0;PROBE=SNP|RAPIDGENOMICS_3404_33471||SNP|RAPIDGENOMICS_3404_33472||SNP|RAPIDGENOMICS_3404_33473;QA=683055;QR=1278606;RO=31758;RPL=6518;RPP=2371.14;RPPR=3820.47;RPR=10873;RUN=1;SAF=11303;SAP=3398.78;SAR=6088;SRF=19358;SRP=3313.33;SRR=12400;TYPE=snp;technology.illumina=1	GT:AD:AO:DP:PL:QA:QR:RO	1/1:0,37:37:37:390,111,0:1491:0:0	0/0:18,0:0:18:0,54,193:0:720:18	0/1:1,2:2:3:8,0,2:82:41:1	0/0:84,0:0:84:0,253,881:0:3395:84	1/1:0,22:22:22:326,66,0:876:0:0	0/1:17,31:31:48:156,0,90:1246:676:17	0/1:12,6:6:18:75,0,271:219:488:12	0/0:2,0:0:2:0,6,19:0:82:2	0/1:18,21:21:39:117,0,58:854:725:18	0/0:64,0:0:64:0,193,757:0:2563:64	1/1:0,17:17:17:142,51,0:683:0:0	0/1:11,26:26:37:161,0,21:1018:447:11	0/0:46,2:2:48:0,129,491:82:1864:46	1/1:0,18:18:18:208,54,0:703:0:0	0/1:20,31:31:51:192,0,23:1235:802:20	0/1:68,58:58:126:224,0,290:2297:2717:68	1/1:0,32:32:32:805,96,0:1282:0:0	0/1:51,28:28:79:17,0,330:1088:2041:51	0/1:23,30:30:53:119,0,38:1170:939:23	0/1:31,39:39:71:242,0,118:1543:1236:31	1/1:0,70:70:70:645,211,0:2808:0:0	0/1:53,24:24:77:28,0,249:927:2156:53	1/1:0,32:32:32:317,96,0:1193:0:0	1/1:0,59:59:59:579,178,0:2322:0:0	0/1:14,14:14:28:77,0,51:566:574:14	1/1:0,43:43:43:818,129,0:1668:0:0	0/0:40,14:14:54:0,32,238:553:1616:40	1/1:0,52:52:52:526,157,0:2076:0:0	0/0:119,0:0:119:0,358,1065:0:4794:119	0/0:58,0:0:58:0,175,621:0:2350:58	1/1:11,28:28:39:228,27,0:1130:451:11	0/0:39,0:0:39:0,117,518:0:1572:39	1/1:0,58:58:58:562,175,0:2297:0:0	0/1:6,8:8:14:73,0,31:295:238:6	1/1:8,16:16:24:98,6,0:645:324:8	1/1:0,7:7:7:76,21,0:265:0:0	0/1:28,48:48:76:219,0,27:1913:1144:28	0/1:8,13:13:21:131,0,23:513:320:8	0/0:39,0:0:39:0,117,353:0:1578:39	0/1:35,37:37:72:132,0,118:1496:1418:35	0/0:16,0:0:16:0,48,215:0:630:16	0/0:54,0:0:54:0,163,604:0:2202:54	0/1:55,54:54:109:223,0,167:2130:2223:55	0/1:7,1:1:8:2,0,59:27:287:7	0/0:32,0:0:32:0,96,315:0:1277:32	0/0:7,0:0:7:0,21,67:0:266:7	0/1:27,17:17:44:49,0,139:693:1095:27	1/1:0,74:74:74:808,223,0:2958:0:0	0/1:21,19:19:40:270,0,269:716:853:21	1/1:0,53:53:53:707,160,0:2085:0:0	1/1:0,5:5:5:39,15,0:205:0:0	1/1:0,42:42:42:364,126,0:1671:0:0	1/1:0,56:56:56:635,169,0:2218:0:0	0/0:35,0:0:35:0,105,455:0:1413:35	0/0:40,0:0:40:0,120,393:0:1619:40	0/0:55,0:0:55:0,166,525:0:2243:55	0/0:39,0:0:39:0,117,324:0:1576:39	1/1:0,55:55:55:471,166,0:2212:0:0	1/1:0,39:39:39:562,117,0:1544:0:0	0/0:19,0:0:19:0,57,176:0:775:19	0/1:20,21:21:41:93,0,53:808:802:20	1/1:0,133:133:133:1491,400,0:5272:0:0	0/0:57,19:19:76:0,15,401:770:2297:57	1/1:0,47:47:47:615,141,0:1850:0:0	0/1:12,18:18:30:79,0,48:730:461:12	0/0:34,0:0:34:0,102,360:0:1390:34	1/1:0,33:33:33:338,99,0:1342:0:0	0/0:29,0:0:29:0,87,290:0:1181:29	0/0:10,0:0:10:0,30,125:0:401:10	0/0:10,0:0:10:0,30,268:0:401:10	1/1:0,80:80:80:813,241,0:3217:0:0	1/1:0,44:44:44:508,132,0:1701:0:0	1/1:0,68:68:68:783,205,0:2731:0:0	1/1:0,51:51:51:572,154,0:2024:0:0	1/1:0,10:10:10:103,30,0:403:0:0	0/1:6,15:15:21:71,0,0:613:246:6	0/0:22,0:0:22:0,66,180:0:902:22	0/1:14,21:21:35:74,0,12:859:552:14	0/0:24,0:0:24:0,72,418:0:962:24	0/0:40,0:0:40:0,120,475:0:1636:40	0/1:73,102:102:175:353,0,203:4058:2968:73	0/0:34,0:0:34:0,102,360:0:1336:34	1/1:0,34:34:34:340,102,0:1342:0:0	0/1:18,32:32:50:243,0,78:1274:730:18	0/1:8,5:5:13:4,0,27:195:328:8	0/0:52,0:0:52:0,157,495:0:2110:52	0/0:2,1:1:3:0,0,9:40:78:2	0/1:34,38:38:72:134,0,121:1522:1385:34	1/1:0,25:25:25:277,75,0:992:0:0	0/0:62,0:0:62:0,187,612:0:2474:62	0/1:14,20:20:34:89,0,131:799:566:14	1/1:0,35:35:35:410,105,0:1361:0:0	0/1:13,16:16:29:145,0,15:631:525:13	0/0:18,0:0:18:0,54,190:0:738:18	0/1:29,17:17:46:91,0,144:689:1189:29	1/1:0,48:48:48:564,144,0:1886:0:0	0/0:64,0:0:64:0,193,651:0:2604:64	0/0:16,0:0:16:0,48,215:0:656:16	0/0:10,0:0:10:0,30,95:0:410:10	1/1:0,36:36:36:405,108,0:1436:0:0	0/0:21,0:0:21:0,63,235:0:857:21	0/1:13,8:8:21:1,0,55:324:529:13	1/1:6,30:30:36:265,56,0:1208:242:6	0/0:49,0:0:49:0,148,433:0:1966:49	0/0:41,0:0:41:0,123,416:0:1673:41	0/1:35,39:39:74:177,0,106:1500:1372:35	1/1:0,44:44:45:376,132,0:1792:0:0	1/1:12,18:18:30:65,0,0:725:492:12	0/0:46,0:0:46:0,138,455:0:1851:46	0/1:31,32:32:63:109,0,101:1277:1249:31	0/0:7,0:0:7:0,21,56:0:283:7	0/1:15,14:14:29:205,0,376:558:580:15
29377860	677518	29377860_677518	G	A	5815.4	.	AB=0.50631;ABP=3.47619;AC=9;AF=0.0427509;AN=214;AO=983;CIGAR=1X;DP=84825;DPB=32007;DPRA=1.06037;EPP=13.5275;EPPR=27.6723;GTI=62;LEN=1;MEANALT=1;MQM=12.4323;MQMR=13.5755;NS=2112;NUMALT=1;ODDS=0.0200214;PAIRED=0.880977;PAIREDR=0.819478;PAO=0;PQA=0;PQR=0;PRO=0;PROBE=SNP|RAPIDGENOMICS_3404_33474;QA=39235;QR=1218648;RO=30650;RPL=364;RPP=146.652;RPPR=12362.4;RPR=619;RUN=1;SAF=821;SAP=962.348;SAR=162;SRF=23721;SRP=19979.9;SRR=6929;TYPE=snp;technology.illumina=1	GT:AD:AO:DP:PL:QA:QR:RO	0/0:8,0:0:8:0,24,71:0:324:8	0/0:35,0:0:35:0,105,352:0:1419:35	0/0:9,0:0:9:0,27,101:0:337:9	0/0:23,0:0:23:0,69,226:0:925:23	0/0:21,0:0:21:0,63,390:0:827:21	0/0:19,0:0:19:0,57,147:0:779:19	0/0:14,0:0:14:0,42,200:0:548:14	0/0:8,0:0:8:0,24,75:0:328:8	0/0:30,0:0:30:0,90,402:0:1222:30	0/1:26,37:37:63:161,0,23:1484:1041:26	0/0:4,0:0:4:0,12,57:0:160:4	0/0:18,0:0:18:0,54,250:0:720:18	0/0:31,0:0:31:0,93,367:0:1250:31	0/0:20,0:0:20:0,60,352:0:812:20	0/0:33,0:0:33:0,99,478:0:1311:33	0/1:36,14:14:50:111,0,455:556:1454:36	0/0:7,0:0:7:0,21,199:0:278:7	0/0:19,0:0:19:0,57,320:0:763:19	0/0:46,0:0:46:0,138,652:0:1804:46	0/0:21,0:0:21:0,63,253:0:817:21	0/0:54,0:0:54:0,163,619:0:2165:54	0/0:48,0:0:48:0,144,588:0:1901:48	0/0:15,0:0:15:0,45,256:0:585:15	0/0:29,0:0:29:0,87,358:0:1138:29	0/0:2,0:0:2:0,6,35:0:74:2	0/0:31,0:0:31:0,93,690:0:1177:31	0/0:37,0:0:37:0,111,480:0:1467:37	0/0:31,0:0:31:0,93,545:0:1222:31	0/0:32,0:0:32:0,96,337:0:1263:32	0/0:9,0:0:9:0,27,101:0:361:9	0/0:26,0:0:26:0,78,423:0:1035:26	0/0:20,0:0:20:0,60,189:0:812:20	0/0:56,0:0:56:0,169,639:0:2243:56	0/0:1,0:0:1:0,3,10:0:41:1	0/0:22,0:0:22:0,66,269:0:858:22	0/0:2,0:0:2:0,6,60:0:82:2	0/0:22,0:0:22:0,66,191:0:894:22	0/0:49,0:0:49:0,148,456:0:1956:49	0/0:17,0:0:17:0,51,201:0:658:17	0/0:34,0:0:34:0,102,342:0:1351:34	0/0:28,0:0:28:0,84,261:0:1130:28	0/0:40,0:0:40:0,120,440:0:1564:40	0/0:45,0:0:45:0,135,490:0:1814:45	0/0:29,0:0:29:0,87,337:0:1158:29	0/1:11,15:15:26:75,0,98:594:416:11	0/0:8,0:0:8:0,24,81:0:310:8	0/0:23,0:0:23:0,69,200:0:914:23	0/0:38,0:0:38:0,114,819:0:1519:38	0/0:22,0:0:22:0,66,556:0:872:22	0/0:20,0:0:20:0,60,322:0:778:20	./.:.:.:.:.:.:.:.	0/0:29,0:0:29:0,87,334:0:1142:29	0/0:39,0:0:39:0,117,402:0:1582:39	0/0:33,0:0:33:0,99,461:0:1329:33	0/1:19,13:13:32:10,0,107:533:750:19	0/0:49,0:0:49:0,148,504:0:1923:49	0/0:18,0:0:18:0,54,146:0:725:18	0/0:18,0:0:18:0,54,363:0:712:18	0/0:7,0:0:7:0,21,140:0:283:7	0/0:13,0:0:13:0,39,139:0:529:13	0/0:25,0:0:25:0,75,260:0:995:25	0/0:73,0:0:73:0,220,925:0:2923:73	0/0:32,0:0:32:0,96,526:0:1241:32	0/0:52,0:0:52:0,157,737:0:2049:52	0/0:20,0:0:20:0,60,162:0:785:20	0/0:20,0:0:20:0,60,166:0:812:20	0/0:21,0:0:21:0,63,460:0:853:21	0/0:17,0:0:17:0,51,143:0:689:17	./.:.:.:.:.:.:.:.	0/0:6,0:0:6:0,18,159:0:238:6	0/0:33,0:0:33:0,99,519:0:1307:33	0/0:21,1:1:22:0,58,264:41:837:21	0/0:32,0:0:32:0,96,402:0:1296:32	0/0:19,0:0:19:0,57,416:0:767:19	./.:.:.:.:.:.:.:.	0/0:22,0:0:22:0,66,332:0:885:22	0/0:23,0:0:23:0,69,250:0:930:23	0/0:12,0:0:12:0,36,138:0:470:12	0/1:2,6:6:8:44,0,15:233:78:2	0/1:12,19:19:31:86,0,36:746:488:12	0/0:43,0:0:43:0,129,460:0:1724:43	0/0:27,0:0:27:0,81,264:0:1041:27	0/0:15,0:0:15:0,45,256:0:611:15	0/1:6,10:10:16:31,0,106:406:237:6	0/0:18,0:0:18:0,54,173:0:716:18	0/0:31,0:0:31:0,93,288:0:1258:31	0/0:8,0:0:8:0,24,84:0:297:8	0/0:26,0:0:26:0,78,340:0:1038:26	0/0:10,0:0:10:0,30,221:0:402:10	0/0:51,0:0:51:0,154,580:0:1997:51	0/0:21,0:0:21:0,63,199:0:845:21	0/0:18,0:0:18:0,54,204:0:725:18	0/0:11,0:0:11:0,33,126:0:419:11	./.:.:.:.:.:.:.:.	0/0:14,0:0:14:0,42,137:0:542:14	0/0:22,0:0:22:0,66,288:0:889:22	0/0:43,0:0:43:0,129,402:0:1716:43	0/0:10,0:0:10:0,30,112:0:406:10	0/0:10,0:0:10:0,30,108:0:406:10	0/0:17,0:0:17:0,51,229:0:679:17	0/0:12,0:0:12:0,36,168:0:488:12	0/0:8,0:0:8:0,24,94:0:314:8	0/0:19,0:0:19:0,57,165:0:771:19	0/0:24,0:0:24:0,72,236:0:953:24	1/1:4,13:13:17:113,20,0:515:141:4	0/0:43,0:0:43:0,129,404:0:1629:43	0/0:42,0:0:42:0,126,633:0:1669:42	0/0:8,0:0:8:0,24,84:0:320:8	0/0:17,0:0:17:0,51,132:0:630:17	0/0:12,0:0:12:0,36,221:0:461:12	./.:.:.:.:.:.:.:.	0/0:19,0:0:19:0,57,346:0:744:19
29377860	677571	29377860_677571	A	C	233747	.	AB=0.447939;ABP=279.981;AC=100;AF=0.487299;AN=218;AO=13612;CIGAR=1X;DP=127242;DPB=52763;DPRA=0.92917;EPP=2426.92;EPPR=1454.95;GTI=65;LEN=1;MEANALT=1.00517;MQM=17.9033;MQMR=11.3218;NS=2112;NUMALT=1;ODDS=0.00157379;PAIRED=0.645019;PAIREDR=0.884428;PAO=0;PQA=0;PQR=0;PRO=0;PROBE=SNP|RAPIDGENOMICS_3404_33474;QA=536761;QR=1155216;RO=28744;RPL=5401;RPP=1262.65;RPPR=7902.86;RPR=8211;RUN=1;SAF=8434;SAP=1694.23;SAR=5178;SRF=17249;SRP=2504.2;SRR=11495;TYPE=snp;technology.illumina=1	GT:AD:AO:DP:PL:QA:QR:RO	1/1:0,41:41:41:881,123,0:1656:0:0	0/0:28,0:0:28:0,84,265:0:1131:28	1/1:2,8:8:10:72,11,0:328:82:2	0/0:49,0:0:49:0,148,482:0:1977:49	1/1:0,23:23:23:465,69,0:898:0:0	0/1:12,4:4:16:8,0,68:164:479:12	0/0:14,1:1:15:0,4,195:41:528:14	0/0:16,0:0:16:0,48,149:0:630:16	0/1:14,26:26:40:278,0,14:1012:574:14	0/0:98,0:0:98:0,295,904:0:3980:98	1/1:0,10:10:10:79,30,0:410:0:0	0/1:15,13:13:28:60,0,60:529:601:15	0/0:46,0:0:46:0,138,463:0:1859:46	1/1:0,29:29:29:426,87,0:1181:0:0	0/1:44,37:37:81:176,0,219:1462:1769:44	0/1:26,60:60:86:718,0,93:2404:1058:26	1/1:0,18:18:18:456,54,0:711:0:0	0/1:32,6:6:38:58,0,222:242:1281:32	0/1:51,29:29:80:181,0,330:1101:2007:51	0/1:16,17:17:33:109,0,55:674:652:16	1/1:0,75:75:75:866,226,0:2990:0:0	0/1:52,36:36:88:337,0,198:1443:2098:52	1/1:1,18:18:19:269,47,0:734:41:1	1/1:0,45:45:45:511,135,0:1837:0:0	0/1:3,3:3:6:7,0,39:114:123:3	1/1:0,32:32:32:689,96,0:1261:0:0	0/1:20,20:20:40:221,0,106:810:816:20	1/1:0,57:57:57:932,172,0:2231:0:0	0/0:63,0:0:63:0,190,604:0:2562:63	0/0:37,0:0:37:0,111,361:0:1483:37	0/1:10,16:16:26:207,0,69:648:410:10	0/0:26,0:0:26:0,78,258:0:1048:26	1/1:0,64:64:64:797,193,0:2583:0:0	0/1:5,4:4:9:10,0,10:145:205:5	0/1:9,9:9:18:69,0,49:356:360:9	0/1:1,2:2:3:51,0,24:82:37:1	0/1:17,9:9:26:36,0,80:361:683:17	0/1:33,21:21:54:121,0,131:852:1336:33	0/0:25,0:0:25:0,75,253:0:1008:25	0/1:39,11:11:50:18,0,243:447:1573:39	0/0:40,0:0:40:0,120,385:0:1620:40	0/0:48,0:0:48:0,144,477:0:1918:48	0/1:22,34:34:56:302,0,18:1359:898:22	0/0:22,0:0:22:0,66,309:0:879:22	0/0:53,0:0:53:0,160,560:0:2147:53	0/0:7,0:0:7:0,21,74:0:287:7	0/1:23,24:24:47:177,0,51:976:939:23	1/1:1,53:53:54:990,155,0:2133:41:1	0/1:19,12:12:31:280,0,402:470:767:19	1/1:0,31:31:31:574,93,0:1246:0:0	./.:.:.:.:.:.:.:.	1/1:0,47:47:47:591,141,0:1884:0:0	1/1:0,77:77:77:927,232,0:3089:0:0	0/0:42,4:4:46:0,109,531:164:1681:42	0/0:74,0:0:74:0,223,745:0:2940:74	0/0:102,0:0:102:0,307,910:0:4095:102	0/0:49,0:0:49:0,148,404:0:1983:49	1/1:0,19:19:19:310,57,0:760:0:0	1/1:0,14:14:14:220,42,0:566:0:0	0/0:25,0:0:25:0,75,238:0:994:25	0/0:26,8:8:34:0,9,166:314:1054:26	1/1:0,122:122:122:1522,367,0:4847:0:0	0/1:35,35:35:70:299,0,143:1379:1431:35	1/1:0,80:80:80:1257,241,0:3190:0:0	1/1:3,13:13:16:86,26,0:516:119:3	0/0:38,0:0:38:0,114,314:0:1545:38	1/1:0,23:23:23:573,69,0:931:0:0	0/0:36,0:0:36:0,108,312:0:1458:36	./.:.:.:.:.:.:.:.	0/0:6,0:0:6:0,18,167:0:246:6	1/1:0,48:48:50:815,144,0:1873:0:0	1/1:1,42:42:43:497,121,0:1694:41:1	1/1:0,69:69:69:1159,208,0:2757:0:0	1/1:0,40:40:40:669,120,0:1571:0:0	./.:.:.:.:.:.:.:.	1/1:13,25:25:38:287,11,0:1013:524:13	0/0:38,0:0:38:0,114,371:0:1534:38	0/1:10,11:11:21:107,0,46:437:406:10	0/0:8,0:0:8:0,24,113:0:315:8	0/0:50,0:0:50:0,151,533:0:2004:50	0/1:58,32:32:90:122,0,217:1299:2315:58	0/0:30,0:0:30:0,90,246:0:1190:30	1/1:0,23:23:23:338,69,0:934:0:0	0/0:32,4:4:36:0,9,186:150:1291:32	0/1:16,22:22:38:181,0,192:863:647:16	0/0:61,0:0:61:0,184,599:0:2445:61	0/0:8,2:2:10:0,11,65:82:328:8	0/1:16,23:23:39:287,0,55:927:628:16	1/1:0,14:14:14:327,42,0:556:0:0	0/0:83,0:0:83:0,250,843:0:3274:83	0/1:18,11:11:29:95,0,63:439:734:18	1/1:0,29:29:29:273,87,0:1157:0:0	0/1:11,7:7:18:67,0,28:259:443:11	0/1:2,3:3:5:30,0,0:119:82:2	0/1:20,16:16:36:276,0,157:656:807:20	1/1:0,17:17:17:241,51,0:683:0:0	0/0:53,0:0:53:0,160,526:0:2156:53	0/0:13,0:0:13:0,39,149:0:533:13	0/0:14,0:0:14:0,42,151:0:550:14	1/1:0,29:29:29:465,87,0:1135:0:0	0/0:22,0:0:22:0,66,264:0:884:22	0/0:12,5:5:17:0,10,131:188:488:12	0/1:6,10:10:16:39,0,10:406:232:6	0/0:43,0:0:43:0,129,387:0:1736:43	0/0:31,0:0:31:0,93,301:0:1262:31	0/1:54,30:30:84:206,0,190:1162:2189:54	1/1:0,65:65:65:985,196,0:2592:0:0	0/0:12,0:0:12:0,36,113:0:492:12	0/0:24,1:1:25:0,67,204:37:972:24	0/1:20,19:19:39:299,0,70:762:798:20	0/0:9,0:0:9:0,27,74:0:351:9	0/1:12,7:7:19:64,0,250:269:470:12
29377860	677619	29377860_677619	C	A	263838	.	AB=0.453871;ABP=239.805;AC=102;AF=0.482962;AN=218;AO=14866;CIGAR=1X;DP=140400;DPB=58802;DPRA=0.923397;EPP=1148.2;EPPR=876.746;GTI=55;LEN=1;MEANALT=1.00428;MQM=17.0672;MQMR=11.2367;NS=2112;NUMALT=1;ODDS=0.0191599;PAIRED=0.669178;PAIREDR=0.879953;PAO=0;PQA=0;PQR=0;PRO=0;PROBE=SNP|RAPIDGENOMICS_3404_33474;QA=587348;QR=1298395;RO=32604;RPL=7274;RPP=17.7815;RPPR=3.39499;RPR=7592;RUN=1;SAF=7173;SAP=42.5076;SAR=7693;SRF=16707;SRP=46.7075;SRR=15897;TYPE=snp;technology.illumina=1	GT:AD:AO:DP:PL:QA:QR:RO	1/1:0,44:44:44:879,132,0:1768:0:0	0/0:28,0:0:28:0,84,274:0:1121:28	1/1:5,11:11:16:82,2,0:451:201:5	0/0:61,0:0:61:0,184,578:0:2418:61	1/1:0,16:16:16:312,48,0:617:0:0	0/1:16,8:8:24:15,0,72:309:636:16	0/1:10,1:1:11:4,0,141:37:388:10	0/0:8,0:0:8:0,24,75:0:315:8	0/1:27,27:27:54:262,0,100:1075:1079:27	0/0:118,0:0:118:0,355,1090:0:4733:118	1/1:0,15:15:15:161,45,0:596:0:0	0/1:21,35:35:56:144,0,49:1373:849:21	0/0:48,0:0:48:0,144,527:0:1845:48	1/1:0,20:20:20:240,60,0:782:0:0	0/1:52,49:49:101:297,0,235:1983:2048:52	0/1:37,66:66:103:625,0,156:2623:1463:37	1/1:0,20:20:20:469,60,0:770:0:0	0/1:25,6:6:31:78,0,142:237:1017:25	0/1:50,26:26:76:66,0,266:993:1971:50	0/1:16,15:15:31:74,0,58:588:626:16	1/1:0,61:61:61:668,184,0:2466:0:0	0/1:43,32:32:75:204,0,155:1296:1723:43	1/1:1,23:23:24:303,62,0:930:41:1	1/1:0,66:66:66:960,199,0:2658:0:0	0/1:5,3:3:8:1,0,47:123:197:5	1/1:0,34:34:34:653,102,0:1294:0:0	0/1:21,26:26:47:246,0,92:1032:809:21	1/1:0,69:69:69:1045,208,0:2749:0:0	0/0:62,0:0:62:0,187,577:0:2502:62	0/0:43,0:0:43:0,129,425:0:1702:43	0/1:10,22:22:32:250,0,48:875:392:10	0/0:37,0:0:37:0,111,431:0:1423:37	1/1:0,67:67:67:869,202,0:2714:0:0	0/1:5,3:3:8:4,0,13:114:197:5	0/1:8,10:10:18:83,0,41:397:328:8	0/1:1,2:2:3:51,0,21:82:32:1	0/1:13,14:14:27:172,0,48:552:533:13	0/1:42,23:23:65:102,0,168:912:1702:42	0/0:26,0:0:26:0,78,260:0:1033:26	0/1:30,14:14:44:94,0,167:556:1222:30	0/0:43,0:0:43:0,129,373:0:1682:43	0/0:57,0:0:57:0,172,545:0:2275:57	0/1:26,42:42:68:500,0,58:1693:1050:26	0/0:16,0:0:16:0,48,215:0:647:16	0/0:85,0:0:85:0,256,797:0:3392:85	0/0:1,0:0:1:0,3,9:0:41:1	0/1:27,41:41:68:308,0,21:1514:1090:27	1/1:0,62:62:62:966,187,0:2482:0:0	0/1:21,10:10:31:233,0,395:392:831:21	1/1:0,35:35:35:680,105,0:1392:0:0	./.:.:.:.:.:.:.:.	1/1:0,44:44:44:566,132,0:1743:0:0	1/1:0,84:84:84:1061,253,0:3371:0:0	0/0:37,4:4:41:0,94,451:164:1446:37	0/0:85,0:0:85:0,256,922:0:3407:85	0/0:134,0:0:134:0,403,1231:0:5303:134	0/0:53,0:0:53:0,160,443:0:2145:53	1/1:0,18:18:18:277,54,0:730:0:0	1/1:0,16:16:16:177,48,0:652:0:0	0/0:22,0:0:22:0,66,199:0:880:22	0/0:24,2:2:26:0,49,200:82:967:24	1/1:0,140:140:140:1850,421,0:5626:0:0	0/1:34,35:35:69:310,0,184:1395:1374:34	1/1:0,81:81:81:1297,244,0:3284:0:0	1/1:2,20:20:22:208,51,0:808:82:2	0/0:38,0:0:38:0,114,307:0:1508:38	1/1:0,26:26:26:559,78,0:1008:0:0	0/0:48,0:0:48:0,144,408:0:1934:48	./.:.:.:.:.:.:.:.	0/0:5,0:0:5:0,15,154:0:201:5	1/1:0,52:52:52:988,157,0:2085:0:0	1/1:0,61:61:61:795,184,0:2476:0:0	1/1:0,69:69:69:1154,208,0:2760:0:0	1/1:0,39:39:39:586,117,0:1546:0:0	./.:.:.:.:.:.:.:.	1/1:12,28:28:40:289,6,0:1125:470:12	0/0:33,0:0:33:0,99,325:0:1308:33	0/1:11,7:7:18:64,0,66:270:438:11	0/0:8,0:0:8:0,24,132:0:314:8	0/0:46,0:0:46:0,138,483:0:1848:46	0/1:73,31:31:104:64,0,294:1217:2905:73	0/0:35,0:0:35:0,105,343:0:1326:35	1/1:0,20:20:20:308,60,0:798:0:0	0/0:43,3:3:46:0,69,337:123:1741:43	0/1:16,14:14:30:133,0,191:547:629:16	0/0:98,0:0:98:0,295,1007:0:3838:98	0/0:7,2:2:9:0,8,38:82:287:7	0/1:35,49:49:84:452,0,86:1974:1418:35	1/1:0,14:14:14:373,42,0:552:0:0	0/0:77,0:0:77:0,232,708:0:3053:77	0/1:17,15:15:32:108,0,42:602:680:17	1/1:0,24:24:24:206,72,0:948:0:0	0/1:17,8:8:25:54,0,63:324:680:17	0/1:2,3:3:5:31,0,0:123:78:2	0/1:25,19:19:44:274,0,173:779:991:25	1/1:0,20:20:20:311,60,0:820:0:0	0/0:65,0:0:65:0,196,673:0:2585:65	0/0:10,0:0:10:0,30,120:0:406:10	0/0:14,0:0:14:0,42,119:0:570:14	1/1:0,22:22:22:372,66,0:894:0:0	0/0:14,0:0:14:0,42,130:0:534:14	0/0:21,5:5:26:0,37,201:191:840:21	0/1:10,7:7:17:9,0,43:287:383:10	0/0:47,0:0:47:0,141,392:0:1898:47	0/0:40,0:0:40:0,120,420:0:1545:40	0/1:51,28:28:79:167,0,169:1122:2052:51	1/1:0,51:51:51:835,154,0:2037:0:0	0/0:15,1:1:16:0,16,118:41:597:15	0/0:23,0:0:23:0,69,192:0:898:23	1/1:14,26:26:40:360,10,0:1062:560:14	0/0:22,0:0:22:0,66,176:0:863:22	0/1:9,7:7:16:87,0,174:268:355:9
29377860	677659	29377860_677659	T	C	176647	.	AB=0.424476;ABP=497.299;AC=98;AF=0.469021;AN=218;AO=11420;CIGAR=1X;DP=120841;DPB=49696;DPRA=0.834532;EPP=90.934;EPPR=1179.91;GTI=170;LEN=1;MEANALT=1.00518;MQM=16.7528;MQMR=11.0586;NS=2112;NUMALT=1;ODDS=0.0039121;PAIRED=0.678722;PAIREDR=0.88971;PAO=0;PQA=0;PQR=0;PRO=0;PROBE=SNP|RAPIDGENOMICS_3404_33474;QA=456586;QR=1194051;RO=29758;RPL=9195;RPP=9240.5;RPPR=6857.54;RPR=2225;RUN=1;SAF=4697;SAP=783.5;SAR=6723;SRF=12808;SRP=1254.91;SRR=16950;TYPE=snp;technology.illumina=1	GT:AD:AO:DP:PL:QA:QR:RO	1/1:0,42:42:42:872,126,0:1696:0:0	0/0:19,0:0:19:0,57,181:0:771:19	0/1:5,7:7:12:37,0,10:287:205:5	0/0:66,0:0:66:0,199,613:0:2621:66	1/1:0,10:10:10:204,30,0:375:0:0	0/1:11,7:7:18:26,0,51:274:447:11	0/1:5,1:1:6:19,0,139:37:173:5	0/0:8,0:0:8:0,24,75:0:324:8	0/1:23,15:15:38:97,0,138:584:939:23	0/0:110,0:0:110:0,331,1008:0:4430:110	1/1:0,12:12:12:134,36,0:492:0:0	0/1:16,35:35:51:157,0,5:1359:643:16	0/0:40,0:0:40:0,120,405:0:1583:40	1/1:0,15:15:15:162,45,0:611:0:0	0/1:42,41:41:83:261,0,181:1647:1714:42	0/1:35,52:52:87:452,0,62:2097:1422:35	1/1:0,17:17:17:451,51,0:676:0:0	0/0:31,1:1:32:0,65,268:41:1231:31	0/1:47,19:19:66:18,0,266:766:1892:47	0/1:13,14:14:27:85,0,39:553:533:13	1/1:0,30:30:30:349,90,0:1217:0:0	0/1:40,25:25:65:163,0,169:1007:1624:40	1/1:0,17:17:17:204,51,0:676:0:0	1/1:0,51:51:51:761,154,0:2074:0:0	0/0:8,3:3:11:0,8,67:123:324:8	1/1:0,37:37:37:844,111,0:1487:0:0	1/1:14,22:22:36:175,3,0:894:535:14	1/1:0,49:49:49:627,148,0:1956:0:0	0/0:62,0:0:62:0,187,566:0:2521:62	0/0:45,0:0:45:0,135,424:0:1789:45	0/1:6,10:10:16:111,0,21:410:246:6	0/0:24,0:0:24:0,72,302:0:948:24	1/1:0,44:44:44:641,132,0:1774:0:0	0/1:5,3:3:8:4,0,13:123:187:5	0/1:4,10:10:14:95,0,11:401:160:4	0/0:1,0:0:1:0,3,34:0:41:1	0/1:9,14:14:23:182,0,27:560:369:9	0/1:26,14:14:40:71,0,113:546:1050:26	0/0:23,0:0:23:0,69,201:0:915:23	0/1:22,13:13:35:107,0,130:497:898:22	0/0:35,0:0:35:0,105,302:0:1409:35	0/0:56,0:0:56:0,169,496:0:2258:56	0/1:25,29:29:54:348,0,109:1185:1002:25	0/0:3,0:0:3:0,9,95:0:123:3	0/0:76,0:0:76:0,229,707:0:3096:76	0/0:1,0:0:1:0,3,8:0:41:1	1/1:18,37:37:55:329,13,0:1480:738:18	1/1:0,50:50:50:674,151,0:2011:0:0	0/1:21,9:9:30:213,0,348:343:805:21	1/1:0,28:28:28:562,84,0:1104:0:0	./.:.:.:.:.:.:.:.	1/1:0,37:37:37:487,111,0:1501:0:0	1/1:0,69:69:69:910,208,0:2807:0:0	0/0:35,4:4:39:0,88,408:164:1361:35	0/0:69,0:0:69:0,208,750:0:2764:69	0/0:123,0:0:123:0,370,1119:0:4937:123	0/0:50,0:0:50:0,151,441:0:2007:50	1/1:0,11:11:11:172,33,0:447:0:0	1/1:0,13:13:13:132,39,0:533:0:0	0/0:18,0:0:18:0,54,169:0:725:18	0/0:26,2:2:28:0,55,240:82:1062:26	1/1:0,111:111:111:1555,334,0:4457:0:0	0/1:44,27:27:71:123,0,216:1095:1784:44	1/1:0,63:63:63:961,190,0:2537:0:0	1/1:9,16:16:25:128,14,0:629:347:9	0/0:31,0:0:31:0,93,254:0:1218:31	1/1:0,14:14:14:314,42,0:567:0:0	0/0:47,0:0:47:0,141,401:0:1900:47	./.:.:.:.:.:.:.:.	0/0:3,0:0:3:0,9,83:0:123:3	1/1:0,33:33:33:694,99,0:1327:0:0	1/1:0,58:58:58:752,175,0:2347:0:0	1/1:0,46:46:46:849,138,0:1834:0:0	1/1:0,32:32:32:466,96,0:1291:0:0	./.:.:.:.:.:.:.:.	0/1:7,15:15:22:87,0,10:615:279:7	0/0:26,0:0:26:0,78,211:0:1062:26	0/1:10,5:5:15:49,0,47:186:387:10	0/0:11,0:0:11:0,33,138:0:419:11	0/0:35,0:0:35:0,105,368:0:1415:35	0/1:61,24:24:85:7,0,240:962:2449:61	0/0:42,0:0:42:0,126,412:0:1669:42	1/1:0,12:12:12:144,36,0:488:0:0	0/0:44,3:3:47:0,72,346:119:1771:44	0/1:18,9:9:27:103,0,226:351:722:18	0/0:89,0:0:89:0,268,908:0:3579:89	0/0:7,2:2:9:0,8,38:82:283:7	0/1:28,37:37:65:374,0,68:1505:1144:28	1/1:1,10:10:11:272,26,0:397:41:1	0/0:72,0:0:72:0,217,611:0:2917:72	0/1:17,12:12:29:90,0,51:488:693:17	1/1:0,18:18:18:161,54,0:734:0:0	0/1:18,8:8:26:52,0,69:328:726:18	0/1:2,3:3:5:31,0,0:123:78:2	0/1:28,19:19:47:262,0,200:767:1126:28	1/1:0,9:9:9:124,27,0:348:0:0	0/0:52,0:0:52:0,157,524:0:2124:52	0/0:9,0:0:9:0,27,96:0:355:9	0/0:12,0:0:12:0,36,109:0:492:12	1/1:0,16:16:16:316,48,0:656:0:0	0/0:14,0:0:14:0,42,130:0:566:14	0/0:18,4:4:22:0,35,159:145:730:18	0/1:6,4:4:10:3,0,29:164:238:6	0/0:37,0:0:37:0,111,311:0:1491:37	0/0:39,0:0:39:0,117,389:0:1581:39	0/1:48,28:28:76:179,0,147:1134:1964:48	1/1:0,39:39:39:578,117,0:1587:0:0	0/0:15,1:1:16:0,16,124:41:607:15	0/0:33,0:0:33:0,99,268:0:1313:33	0/1:19,24:24:43:279,0,41:970:779:19	0/0:24,0:0:24:0,72,193:0:984:24	0/1:9,4:4:13:45,0,195:164:365:9
29377860	696556	29377860_696556	T	G	379237	.	AB=0.48753;ABP=34.9637;AC=102;AF=0.484211;AN=224;AO=27842;CIGAR=1X;DP=248776;DPB=107729;DPRA=0.961203;EPP=1927.95;EPPR=2180.43;GTI=22;LEN=1;MEANALT=1.00929;MQM=13.9664;MQMR=11.536;NS=2112;NUMALT=1;ODDS=0.0425536;PAIRED=0.814561;PAIREDR=0.874195;PAO=0;PQA=0;PQR=0;PRO=0;PROBE=SNP|RAPIDGENOMICS_3404_33475||SNP|RAPIDGENOMICS_3404_33476;QA=1093538;QR=2240798;RO=56516;RPL=14483;RPP=101.544;RPPR=10.4488;RPR=13359;RUN=1;SAF=14304;SAP=48.773;SAR=13538;SRF=28948;SRP=76.1817;SRR=27568;TYPE=snp;technology.illumina=1	GT:AD:AO:DP:PL:QA:QR:RO	1/1:2,91:91:93:869,256,0:3611:64:2	0/0:38,0:0:38:0,114,405:0:1525:38	1/1:0,11:11:11:153,33,0:442:0:0	0/0:121,0:0:121:0,364,1259:0:4764:121	1/1:0,18:18:18:286,54,0:730:0:0	0/1:70,46:46:116:106,0,240:1830:2762:70	0/1:6,3:3:9:49,0,151:110:237:6	0/0:5,0:0:5:0,15,57:0:196:5	0/1:25,24:24:49:101,0,54:967:984:25	0/0:89,0:0:89:0,268,877:0:3542:89	1/1:0,42:42:42:367,126,0:1692:0:0	0/1:63,72:72:135:403,0,236:2901:2520:63	0/0:66,0:0:66:0,199,634:0:2592:66	1/1:0,37:37:37:531,111,0:1477:0:0	0/1:62,50:50:112:183,0,422:1978:2439:62	0/1:96,76:76:172:177,0,451:3007:3784:96	1/1:0,29:29:29:569,87,0:1134:0:0	0/1:73,54:54:127:205,0,401:2152:2906:73	0/1:32,34:34:66:168,0,167:1372:1245:32	0/0:69,17:17:86:0,2,459:679:2742:69	1/1:0,128:128:128:1274,385,0:5098:0:0	0/1:56,38:38:94:185,0,273:1480:2210:56	1/1:0,45:45:45:527,135,0:1801:0:0	1/1:0,159:159:159:1552,479,0:6296:0:0	0/1:16,6:6:22:35,0,207:242:643:16	1/1:0,68:68:68:1689,205,0:2638:0:0	0/1:41,43:43:84:209,0,246:1705:1643:41	1/1:0,141:141:141:1546,424,0:5584:0:0	0/0:171,0:0:171:0,515,1813:0:6788:171	0/0:94,0:0:94:0,283,1078:0:3738:94	0/1:14,7:7:21:48,0,92:274:557:14	0/0:70,0:0:70:0,211,735:0:2716:70	1/1:0,234:234:234:2527,704,0:9337:0:0	0/1:28,15:15:43:65,0,123:607:1108:28	0/1:58,33:33:92:76,0,324:1276:2328:58	0/1:14,15:15:29:170,0,126:592:528:14	0/0:51,17:17:68:0,25,327:681:2039:51	0/1:13,41:41:54:434,0,27:1654:498:13	0/0:72,0:0:72:0,217,695:0:2887:72	0/1:31,37:37:68:196,0,58:1469:1225:31	0/0:79,0:0:79:0,238,751:0:3134:79	0/0:107,0:0:107:0,322,1124:0:4244:107	0/1:76,90:90:166:417,0,188:3588:3004:76	0/0:49,0:0:49:0,148,650:0:1954:49	0/0:81,0:0:81:0,244,960:0:3213:81	0/0:21,0:0:21:0,63,214:0:820:21	0/1:79,43:43:122:53,0,369:1717:3122:79	1/1:0,104:104:104:1010,313,0:4096:0:0	0/1:40,23:23:63:446,0,661:911:1569:40	1/1:0,133:133:133:1346,400,0:5314:0:0	1/1:0,4:4:4:43,12,0:164:0:0	1/1:0,58:58:58:589,175,0:2281:0:0	1/1:0,122:122:122:1317,367,0:4816:0:0	0/0:59,0:0:59:0,178,797:0:2284:59	0/0:108,0:0:108:0,325,1026:0:4267:108	0/0:98,0:0:98:0,295,1002:0:3855:98	0/0:59,0:0:59:0,178,646:0:2356:59	1/1:0,26:26:26:429,78,0:1017:0:0	1/1:0,25:25:25:244,75,0:989:0:0	0/0:39,0:0:39:0,117,427:0:1566:39	0/1:41,43:43:85:178,0,128:1692:1608:41	1/1:0,317:317:317:3189,954,0:12659:0:0	0/1:44,48:48:92:211,0,111:1924:1765:44	1/1:0,63:63:63:784,190,0:2525:0:0	0/0:34,10:10:44:0,18,177:387:1382:34	0/0:55,0:0:55:0,166,654:0:2165:55	1/1:0,112:112:112:1096,337,0:4489:0:0	0/0:67,0:0:67:0,202,673:0:2641:67	0/0:13,0:0:13:0,39,127:0:511:13	0/0:17,0:0:17:0,51,378:0:681:17	1/1:0,92:92:92:1035,277,0:3703:0:0	1/1:0,55:55:55:519,166,0:2175:0:0	1/1:0,119:119:119:1458,358,0:4646:0:0	1/1:0,86:86:86:995,259,0:3383:0:0	1/1:0,15:15:15:126,45,0:607:0:0	0/0:29,10:10:39:0,14,211:398:1173:29	0/0:52,0:0:52:0,157,470:0:2076:52	0/1:9,6:6:15:28,0,80:246:357:9	0/0:21,0:0:21:0,63,443:0:801:21	0/0:60,0:0:60:0,181,587:0:2405:60	0/1:46,118:118:164:658,0,2:4690:1860:46	0/0:64,0:0:64:0,193,777:0:2523:64	1/1:0,31:31:31:377,93,0:1202:0:0	0/1:87,39:39:126:71,0,489:1565:3481:87	0/1:36,25:25:61:160,0,164:1013:1446:36	0/0:169,0:0:169:0,509,1737:0:6650:169	0/1:6,4:4:10:26,0,15:155:242:6	0/1:88,85:85:173:385,0,433:3361:3539:88	1/1:0,46:46:46:722,138,0:1834:0:0	0/0:150,0:0:150:0,452,1603:0:5986:150	0/1:37,31:31:68:135,0,121:1236:1501:37	1/1:0,57:57:57:783,172,0:2202:0:0	0/1:14,22:22:36:108,0,61:894:574:14	0/0:16,0:0:16:0,48,150:0:652:16	0/1:74,38:38:112:81,0,489:1528:2880:74	1/1:0,25:25:25:273,75,0:995:0:0	0/0:143,0:0:143:0,430,1426:0:5683:143	0/0:24,0:0:24:0,72,236:0:953:24	0/0:20,0:0:20:0,60,185:0:775:20	1/1:0,22:22:22:251,66,0:864:0:0	0/0:42,1:1:43:0,103,537:27:1643:42	0/0:43,3:3:46:0,115,350:114:1659:43	1/1:5,23:23:28:202,23,0:897:205:5	0/0:81,0:0:81:0,244,772:0:3209:81	0/0:78,0:0:78:0,235,849:0:3105:78	0/1:96,78:78:174:333,0,341:3073:3798:96	1/1:0,61:61:61:672,184,0:2456:0:0	0/0:28,9:9:37:0,11,129:365:1128:28	0/0:57,0:0:57:0,172,533:0:2255:57	0/1:81,45:45:128:193,0,350:1768:3226:81	0/0:21,0:0:21:0,63,267:0:844:21	0/1:7,21:21:28:325,0,59:817:255:7
29377860	925280	29377860_925280	G	A	448486	.	AB=0.463835;ABP=243.472;AC=105;AF=0.482972;AN=224;AO=22837;CIGAR=1X;DP=216581;DPB=93555;DPRA=0.951517;EPP=3095.6;EPPR=3342.36;GTI=19;LEN=1;MEANALT=1.00597;MQM=16.7267;MQMR=15.6668;NS=2112;NUMALT=1;ODDS=0.0674595;PAIRED=0.818934;PAIREDR=0.858238;PAO=0;PQA=0;PQR=0;PRO=0;PROBE=SNP|RAPIDGENOMICS_3404_33481;QA=892057;QR=1986295;RO=49957;RPL=9937;RPP=837.803;RPPR=99.9;RPR=12900;RUN=1;SAF=9770;SAP=1036.61;SAR=13067;SRF=23096;SRP=619.162;SRR=26861;TYPE=snp;technology.illumina=1	GT:AD:AO:DP:PL:QA:QR:RO	1/1:0,43:43:43:491,129,0:1701:0:0	0/0:17,0:0:17:0,51,354:0:661:17	0/0:8,1:1:9:0,14,122:37:324:8	0/0:116,0:0:116:0,349,1589:0:4565:116	1/1:0,19:19:19:310,57,0:744:0:0	0/0:57,11:11:68:0,127,682:438:2249:57	0/1:7,9:9:16:126,0,85:321:287:7	0/0:3,0:0:3:0,9,39:0:123:3	0/1:33,51:51:84:520,0,230:2035:1299:33	0/0:104,1:1:105:0,285,1517:37:4156:104	1/1:0,15:15:15:234,45,0:615:0:0	0/1:26,62:62:88:581,0,33:2486:1025:26	0/0:58,0:0:58:0,175,831:0:2283:58	1/1:0,39:39:39:471,117,0:1559:0:0	0/1:41,24:24:65:126,0,386:953:1644:41	0/1:102,85:85:187:727,0,962:3376:4006:102	1/1:0,35:35:35:911,105,0:1370:0:0	0/1:54,30:30:84:105,0,461:1214:2139:54	0/1:50,35:35:85:326,0,543:1408:1998:50	0/1:34,29:29:63:208,0,335:1144:1344:34	1/1:0,113:113:113:1594,340,0:4449:0:0	0/1:54,19:19:73:25,0,544:744:2152:54	1/1:0,30:30:30:348,90,0:1200:0:0	1/1:0,128:128:128:1770,385,0:5069:0:0	0/1:16,12:12:28:84,0,246:447:611:16	1/1:0,65:65:65:1336,196,0:2541:0:0	0/1:60,43:43:103:315,0,435:1697:2407:60	1/1:1,89:89:90:1294,257,0:3527:41:1	0/0:102,0:0:102:0,307,1252:0:4133:102	0/0:75,0:0:75:0,226,1082:0:2970:75	0/1:30,16:16:46:83,0,236:646:1177:30	0/0:75,0:0:76:0,226,1036:0:2970:75	1/1:0,128:128:128:1858,385,0:5096:0:0	0/1:20,8:8:28:7,0,169:302:802:20	0/1:30,19:19:49:202,0,376:766:1169:30	0/1:10,13:13:23:100,0,112:506:397:10	0/1:37,22:22:59:82,0,381:876:1441:37	0/1:14,16:16:30:164,0,131:627:539:14	0/0:64,0:0:64:0,193,904:0:2480:64	0/1:45,41:41:86:238,0,260:1626:1789:45	0/0:60,0:0:60:0,181,919:0:2400:60	0/0:79,0:0:79:0,238,1019:0:3169:79	0/1:75,66:66:141:500,0,581:2616:2981:75	0/0:24,0:0:24:0,72,412:0:980:24	0/0:114,0:0:114:0,343,1777:0:4600:114	0/0:54,0:0:54:0,163,585:0:2170:54	0/1:69,74:74:143:735,0,568:2936:2772:69	1/1:0,83:83:83:1163,250,0:3276:0:0	0/1:27,24:24:51:531,0,496:971:1068:27	1/1:0,76:76:76:1172,229,0:2990:0:0	1/1:0,3:3:3:41,9,0:123:0:0	1/1:0,50:50:50:781,151,0:1972:0:0	1/1:0,76:76:76:1090,229,0:3046:0:0	0/0:48,0:0:48:0,144,969:0:1918:48	0/0:78,0:0:78:0,235,1236:0:3139:78	0/0:117,0:0:117:0,352,1848:0:4523:117	0/0:79,0:0:79:0,238,1105:0:3124:79	1/1:0,50:50:50:681,151,0:1946:0:0	1/1:0,35:35:35:494,105,0:1386:0:0	0/0:52,0:0:52:0,157,706:0:2027:52	0/1:18,12:12:30:89,0,163:488:734:18	1/1:0,133:133:133:1797,400,0:5337:0:0	0/1:49,24:24:73:144,0,466:949:1918:49	1/1:0,51:51:51:781,154,0:2011:0:0	0/1:18,15:15:33:180,0,105:593:718:18	0/0:82,0:0:82:0,247,1132:0:3249:82	1/1:0,29:29:29:472,87,0:1148:0:0	0/0:41,0:0:41:0,123,496:0:1628:41	0/0:18,0:0:18:0,54,341:0:712:18	0/0:10,0:0:10:0,30,238:0:406:10	1/1:0,95:95:95:1340,286,0:3732:0:0	1/1:0,59:59:59:824,178,0:2333:0:0	1/1:0,91:91:91:1436,274,0:3637:0:0	1/1:0,92:92:92:1173,277,0:3652:0:0	1/1:0,7:7:7:79,21,0:268:0:0	0/1:37,15:15:52:68,0,380:603:1500:37	0/0:37,0:0:37:0,111,676:0:1488:37	0/1:14,10:10:24:48,0,114:391:574:14	0/0:28,0:0:28:0,84,418:0:1116:28	0/0:115,0:0:115:0,346,1610:0:4556:115	0/1:77,34:34:111:53,0,749:1317:3045:77	0/0:79,0:0:79:0,238,1071:0:3147:79	1/1:0,44:44:44:586,132,0:1757:0:0	0/1:60,35:35:95:194,0,678:1366:2341:60	0/1:12,24:24:36:254,0,44:976:465:12	0/0:171,0:0:171:0,515,2426:0:6843:171	0/1:5,2:2:7:7,0,29:78:205:5	0/1:54,73:73:127:576,0,440:2860:2152:54	1/1:0,27:27:27:396,81,0:1064:0:0	0/0:145,0:0:145:0,436,2087:0:5790:145	0/1:31,25:25:56:180,0,227:1017:1228:31	1/1:2,41:41:43:544,103,0:1642:73:2	0/1:25,15:15:40:165,0,224:607:972:25	0/1:2,5:5:7:51,0,2:201:82:2	0/1:35,43:43:78:328,0,357:1751:1371:35	1/1:0,37:37:37:549,111,0:1458:0:0	0/0:56,0:0:56:0,169,751:0:2217:56	0/0:19,0:0:19:0,57,261:0:756:19	0/0:21,0:0:21:0,63,263:0:829:21	1/1:0,33:33:33:418,99,0:1325:0:0	0/0:54,0:0:54:0,163,962:0:2177:54	0/1:16,39:39:55:318,0,68:1547:638:16	0/1:26,26:26:52:225,0,280:1034:1039:26	0/0:41,0:0:41:0,123,550:0:1617:41	0/0:78,0:0:78:0,235,1172:0:3102:78	0/1:76,81:81:157:772,0,670:3248:3052:76	1/1:4,60:60:64:760,152,0:2393:164:4	0/1:8,4:4:12:43,0,83:156:305:8	0/0:49,0:0:49:0,148,688:0:1989:49	0/1:42,28:28:70:138,0,379:1141:1659:42	0/0:8,0:0:8:0,24,77:0:324:8	0/1:19,17:17:36:252,0,301:666:743:19
29377860	925337	29377860_925337	C	T	361823	.	AB=0.475412;ABP=105.522;AC=106;AF=0.481734;AN=224;AO=21510;CIGAR=1X;DP=194542;DPB=80698;DPRA=0.987752;EPP=138.851;EPPR=150.785;GTI=33;LEN=1;MEANALT=1.00847;MQM=16.4083;MQMR=15.2076;NS=2112;NUMALT=1;ODDS=0.0154208;PAIRED=0.813947;PAIREDR=0.866251;PAO=0;PQA=0;PQR=0;PRO=0;PROBE=SNP|RAPIDGENOMICS_3404_33481;QA=847155;QR=1696108;RO=42617;RPL=12709;RPP=1544.79;RPPR=7268.3;RPR=8801;RUN=1;SAF=6470;SAP=7417.4;SAR=15040;SRF=14804;SRP=8626.03;SRR=27813;TYPE=snp;technology.illumina=1	GT:AD:AO:DP:PL:QA:QR:RO	1/1:0,41:41:41:499,123,0:1664:0:0	0/0:17,0:0:17:0,51,284:0:675:17	0/1:3,2:2:5:5,0,44:73:123:3	0/0:81,0:0:81:0,244,1118:0:3216:81	1/1:0,22:22:22:342,66,0:862:0:0	0/0:50,10:10:60:0,74,532:406:1942:50	0/1:6,7:7:13:88,0,32:260:237:6	0/0:4,0:0:4:0,12,55:0:164:4	0/1:22,49:49:71:523,0,89:1971:898:22	0/0:91,0:0:91:0,274,1248:0:3684:91	1/1:0,15:15:15:213,45,0:607:0:0	1/1:11,56:56:67:550,43,0:2253:424:11	0/0:44,0:0:44:0,132,668:0:1758:44	1/1:0,29:29:29:333,87,0:1146:0:0	0/1:41,22:22:63:89,0,370:847:1660:41	0/1:102,92:92:194:721,0,902:3632:4100:102	1/1:0,39:39:39:973,117,0:1539:0:0	0/1:56,46:46:102:295,0,442:1856:2210:56	0/1:41,31:31:72:299,0,354:1205:1655:41	0/1:25,11:11:36:13,0,227:418:1013:25	1/1:0,107:107:107:1498,322,0:4210:0:0	0/1:33,13:13:46:35,0,313:498:1285:33	1/1:0,36:36:36:397,108,0:1439:0:0	1/1:0,88:88:88:1191,265,0:3529:0:0	0/1:14,5:5:19:6,0,178:181:565:14	1/1:0,59:59:59:1225,178,0:2357:0:0	0/1:45,45:45:90:415,0,278:1809:1814:45	1/1:0,73:73:73:1128,220,0:2906:0:0	0/0:94,0:0:94:0,283,1123:0:3691:94	0/0:51,0:0:51:0,154,735:0:1968:51	0/1:33,13:13:46:37,0,238:529:1319:33	0/0:52,0:0:52:0,157,696:0:2045:52	1/1:0,100:100:100:1351,301,0:3972:0:0	0/0:18,4:4:22:0,20,134:164:705:18	0/1:25,18:18:43:234,0,350:710:961:25	0/1:10,12:12:22:107,0,116:480:397:10	0/1:32,15:15:47:18,0,364:611:1250:32	0/1:14,15:15:29:125,0,149:580:538:14	0/0:59,0:0:59:0,178,805:0:2323:59	0/1:21,45:45:66:351,0,77:1783:824:21	0/0:49,0:0:49:0,148,761:0:1971:49	0/0:69,0:0:69:0,208,929:0:2765:69	0/1:80,55:55:135:358,0,671:2180:3184:80	0/0:19,0:0:19:0,57,338:0:728:19	0/0:103,0:0:103:0,310,1602:0:4135:103	0/0:59,0:0:59:0,178,620:0:2325:59	0/1:77,59:59:136:556,0,727:2363:3057:77	1/1:0,73:73:73:1035,220,0:2896:0:0	0/1:22,23:23:45:427,0,355:889:867:22	1/1:0,68:68:68:1038,205,0:2727:0:0	1/1:0,3:3:3:41,9,0:123:0:0	1/1:0,41:41:41:633,123,0:1642:0:0	1/1:0,70:70:70:1006,211,0:2820:0:0	0/0:49,0:0:49:0,148,853:0:1948:49	0/0:62,0:0:62:0,187,895:0:2478:62	0/0:91,0:0:91:0,274,1396:0:3627:91	0/0:59,0:0:59:0,178,868:0:2389:59	1/1:0,44:44:44:597,132,0:1774:0:0	1/1:0,25:25:25:338,75,0:980:0:0	0/0:53,0:0:53:0,160,695:0:2109:53	0/0:16,4:4:20:0,20,190:160:626:16	1/1:0,161:161:161:1936,485,0:6451:0:0	0/1:36,9:9:45:32,0,297:357:1418:36	1/1:0,49:49:49:784,148,0:1962:0:0	0/1:20,11:11:31:94,0,142:434:780:20	0/0:65,0:0:65:0,196,824:0:2567:65	1/1:0,22:22:22:328,66,0:876:0:0	0/0:34,0:0:34:0,102,439:0:1373:34	0/0:7,0:0:7:0,21,176:0:273:7	0/0:9,0:0:9:0,27,204:0:365:9	1/1:0,78:78:78:1053,235,0:3110:0:0	1/1:0,52:52:52:669,157,0:2097:0:0	1/1:0,85:85:85:1259,256,0:3448:0:0	1/1:0,98:98:98:1296,295,0:3922:0:0	1/1:0,9:9:9:97,27,0:369:0:0	0/1:22,14:14:36:59,0,166:542:876:22	0/0:30,0:0:30:0,90,599:0:1164:30	0/1:8,9:9:17:72,0,56:347:319:8	0/0:19,0:0:19:0,57,281:0:736:19	0/0:87,0:0:87:0,262,1267:0:3513:87	0/1:85,34:34:119:15,0,842:1316:3329:85	0/0:57,0:0:57:0,172,739:0:2294:57	1/1:0,50:50:50:695,151,0:1998:0:0	0/1:37,30:30:67:242,0,330:1171:1487:37	0/1:19,18:18:37:185,0,166:714:752:19	0/0:150,0:0:150:0,452,1921:0:5945:150	0/1:7,4:4:11:31,0,53:156:278:7	0/1:39,70:70:109:687,0,294:2797:1535:39	1/1:0,31:31:31:495,93,0:1216:0:0	0/0:139,0:0:139:0,418,1902:0:5506:139	0/1:29,16:16:45:148,0,252:640:1140:29	1/1:0,44:44:44:624,132,0:1778:0:0	0/1:33,13:13:46:100,0,268:529:1331:33	1/1:2,6:6:8:41,1,0:246:82:2	0/1:38,24:24:62:141,0,411:953:1514:38	1/1:0,29:29:29:437,87,0:1128:0:0	0/0:51,0:0:51:0,154,606:0:2039:51	0/0:20,0:0:20:0,60,272:0:807:20	0/0:23,0:0:23:0,69,300:0:891:23	1/1:0,33:33:33:447,99,0:1328:0:0	0/0:46,0:0:46:0,138,822:0:1857:46	0/1:17,30:30:47:201,0,150:1154:657:17	0/1:23,25:25:48:192,0,240:1004:898:23	0/0:57,0:0:57:0,172,734:0:2223:57	0/0:77,0:0:77:0,232,1165:0:3104:77	0/1:45,81:81:126:810,0,252:3224:1769:45	1/1:0,70:70:70:877,211,0:2762:0:0	0/1:14,4:4:18:20,0,149:164:551:14	0/0:32,0:0:32:0,96,401:0:1257:32	0/1:36,33:33:69:173,0,242:1297:1418:36	0/0:14,0:0:14:0,42,175:0:534:14	0/1:20,16:16:36:231,0,402:656:759:20
29377860	2232653	29377860_2232653	A	C	100614	.	AB=0.488627;ABP=17.1361;AC=45;AF=0.195666;AN=224;AO=8500;CIGAR=1X;DP=174021;DPB=72236;DPRA=0.983465;EPP=771.138;EPPR=2634.29;GTI=61;LEN=1;MEANALT=1.00341;MQM=14.7585;MQMR=12.512;NS=2112;NUMALT=1;ODDS=0.00448108;PAIRED=0.777765;PAIREDR=0.834944;PAO=0;PQA=0;PQR=0;PRO=0;PROBE=Intergenic|RAPIDGENOMICS_3404_34051;QA=335122;QR=2257418;RO=57126;RPL=6283;RPP=4226.49;RPPR=29148.2;RPR=2217;RUN=1;SAF=3500;SAP=577.812;SAR=5000;SRF=22413;SRP=5753.84;SRR=34713;TYPE=snp;technology.illumina=1	GT:AD:AO:DP:PL:QA:QR:RO	0/0:41,0:0:41:0,123,499:0:1636:41	0/1:5,6:6:11:59,0,38:242:201:5	0/1:9,14:14:23:98,0,71:561:369:9	0/1:63,105:105:168:461,0,254:4197:2445:63	0/0:16,0:0:16:0,48,328:0:644:16	0/0:77,0:0:77:0,232,736:0:3092:77	0/1:3,9:9:12:191,0,48:350:123:3	0/0:17,0:0:17:0,51,201:0:680:17	0/0:51,0:0:51:0,154,754:0:2012:51	0/0:69,0:0:69:0,208,786:0:2776:69	0/0:4,0:0:4:0,12,51:0:164:4	0/0:90,0:0:90:0,271,956:0:3486:90	1/1:3,17:17:20:131,8,0:693:123:3	0/0:45,0:0:45:0,135,394:0:1767:45	0/0:60,0:0:60:0,181,636:0:2372:60	0/0:157,0:0:157:0,473,1840:0:6145:157	0/0:29,0:0:29:0,87,639:0:1140:29	0/0:90,0:0:90:0,271,882:0:3631:90	0/0:89,0:0:89:0,268,1023:0:3451:89	0/1:18,24:24:42:147,0,22:931:697:18	0/0:94,0:0:94:0,283,1028:0:3726:94	0/0:58,0:0:58:0,175,658:0:2300:58	0/0:30,0:0:30:0,90,271:0:1222:30	0/0:129,0:0:129:0,388,1534:0:5139:129	0/0:15,8:8:23:0,1,94:311:573:15	0/0:53,0:0:53:0,160,1209:0:2089:53	0/0:56,0:0:56:0,169,599:0:2202:56	0/1:46,34:34:80:204,0,255:1364:1814:46	0/0:102,0:0:102:0,307,1233:0:4091:102	0/1:12,30:30:42:269,0,100:1205:464:12	0/0:32,0:0:32:0,96,379:0:1291:32	0/0:49,0:0:49:0,148,550:0:1941:49	0/0:145,0:0:145:0,436,1595:0:5753:145	0/0:20,0:0:20:0,60,246:0:807:20	0/1:6,7:7:13:46,0,54:287:242:6	0/0:17,0:0:17:0,51,224:0:680:17	0/0:33,0:0:33:0,99,389:0:1242:33	0/0:66,0:0:66:0,199,699:0:2640:66	0/1:27,13:13:40:137,0,172:492:1002:27	0/1:16,23:23:39:166,0,90:853:607:16	0/0:46,0:0:46:0,138,495:0:1842:46	0/0:78,0:0:78:0,235,754:0:2991:78	0/0:99,0:0:99:0,298,1123:0:3937:99	1/1:1,15:15:16:228,41,0:582:41:1	0/0:78,0:0:78:0,235,985:0:3040:78	0/0:22,0:0:22:0,66,221:0:824:22	0/0:60,0:0:60:0,181,656:0:2329:60	0/0:80,0:0:80:0,241,869:0:3200:80	0/0:38,0:0:38:0,114,838:0:1476:38	0/0:27,0:0:27:0,81,444:0:1107:27	0/0:9,0:0:9:0,27,66:0:349:9	0/0:61,0:0:61:0,184,791:0:2403:61	0/0:65,0:0:65:0,196,757:0:2575:65	0/0:47,0:0:47:0,141,587:0:1838:47	0/0:43,0:0:43:0,129,500:0:1683:43	1/1:0,41:41:41:491,123,0:1622:0:0	0/0:28,12:12:40:0,1,141:484:1140:28	0/0:21,0:0:21:0,63,258:0:840:21	0/0:44,0:0:44:0,132,520:0:1741:44	0/1:13,14:14:27:87,0,68:539:516:13	1/1:3,21:21:24:154,5,0:849:115:3	0/0:143,0:0:143:0,430,1590:0:5686:143	0/0:91,0:0:91:0,274,911:0:3591:91	0/0:46,1:1:47:0,109,392:41:1854:46	0/0:51,0:0:51:0,154,543:0:1998:51	1/1:0,23:23:23:218,69,0:934:0:0	0/0:12,0:0:12:0,36,116:0:473:12	0/0:25,0:0:25:0,75,275:0:968:25	1/1:0,6:6:6:60,18,0:223:0:0	0/0:9,0:0:9:0,27,218:0:348:9	0/0:95,0:0:95:0,286,967:0:3790:95	1/1:15,52:52:67:377,72,0:2087:597:15	0/0:89,0:0:89:0,268,1044:0:3481:89	0/0:61,0:0:61:0,184,566:0:2400:61	0/0:5,0:0:5:0,15,85:0:201:5	1/1:0,30:30:30:393,90,0:1191:0:0	0/1:4,8:8:12:54,0,3:310:160:4	0/0:20,0:0:20:0,60,211:0:812:20	0/0:21,0:0:21:0,63,270:0:821:21	0/0:55,0:0:55:0,166,553:0:2145:55	0/1:71,49:49:120:205,0,387:1916:2745:71	0/1:17,24:24:41:150,0,92:976:697:17	0/0:29,0:0:29:0,87,305:0:1181:29	0/0:65,0:0:65:0,196,654:0:2609:65	1/1:9,55:55:64:538,73,0:2131:365:9	0/0:118,0:0:118:0,355,1213:0:4715:118	0/1:20,6:6:26:104,0,118:246:816:20	0/1:57,83:83:140:719,0,203:3330:2248:57	0/0:29,0:0:29:0,87,483:0:1152:29	0/0:90,0:0:90:0,271,1057:0:3535:90	0/1:11,18:18:29:107,0,54:697:451:11	0/0:50,0:0:50:0,151,535:0:1980:50	0/0:72,0:0:72:0,217,693:0:2880:72	0/0:13,0:0:13:0,39,147:0:529:13	0/0:40,0:0:40:0,120,445:0:1587:40	0/0:38,0:0:38:0,114,339:0:1481:38	0/0:89,0:0:89:0,268,1023:0:3586:89	1/1:3,18:18:21:246,43,0:717:123:3	0/0:7,0:0:7:0,21,50:0:246:7	0/0:25,0:0:25:0,75,314:0:1025:25	0/1:12,19:19:31:94,0,71:771:492:12	0/0:13,0:0:13:0,39,161:0:510:13	0/1:15,29:29:44:285,0,64:1131:587:15	0/1:54,41:41:95:52,0,196:1673:2192:54	0/1:45,20:20:65:13,0,340:820:1797:45	0/1:67,60:60:127:246,0,347:2348:2661:67	0/0:45,0:0:45:0,135,382:0:1824:45	0/1:4,10:10:14:108,0,47:389:145:4	0/1:18,15:15:33:83,0,111:603:721:18	0/0:68,7:7:75:0,155,606:283:2617:68	0/0:3,0:0:3:0,9,47:0:115:3	0/1:10,6:6:16:110,0,134:246:393:10
29377860	2232787	29377860_2232787	A	C	44847.1	.	AB=0.489277;ABP=9.29705;AC=22;AF=0.0925697;AN=220;AO=4193;CIGAR=1X;DP=179386;DPB=71290;DPRA=0.951544;EPP=340.279;EPPR=4932.84;GTI=55;LEN=1;MEANALT=1;MQM=15.2127;MQMR=12.4869;NS=2112;NUMALT=1;ODDS=0.00859421;PAIRED=0.764369;PAIREDR=0.839024;PAO=0;PQA=0;PQR=0;PRO=0;PROBE=Intergenic|RAPIDGENOMICS_3404_34051;QA=165452;QR=2605202;RO=65668;RPL=1437;RPP=903.998;RPPR=24478.4;RPR=2756;RUN=1;SAF=2998;SAP=1686.54;SAR=1195;SRF=42652;SRP=12752.9;SRR=23016;TYPE=snp;technology.illumina=1	GT:AD:AO:DP:PL:QA:QR:RO	0/0:27,0:0:27:0,81,367:0:1067:27	1/1:5,9:9:14:33,2,0:369:201:5	0/0:23,0:0:23:0,69,247:0:858:23	0/1:26,35:35:61:202,0,165:1382:1046:26	0/0:11,0:0:11:0,33,149:0:417:11	0/0:64,0:0:64:0,193,603:0:2530:64	0/0:11,0:0:11:0,33,219:0:433:11	0/0:7,0:0:7:0,21,91:0:269:7	0/0:46,0:0:46:0,138,504:0:1828:46	0/0:37,0:0:37:0,111,434:0:1464:37	0/0:7,0:0:7:0,21,60:0:268:7	0/0:49,0:0:49:0,148,522:0:1970:49	1/1:1,43:43:44:394,122,0:1742:41:1	0/0:34,0:0:34:0,102,315:0:1345:34	0/0:54,0:0:54:0,163,535:0:2157:54	0/0:135,0:0:135:0,406,1240:0:5435:135	0/0:18,0:0:18:0,54,518:0:721:18	0/0:51,0:0:51:0,154,481:0:2070:51	0/0:50,0:0:50:0,151,498:0:1981:50	0/1:10,13:13:23:169,0,31:525:396:10	0/0:63,0:0:63:0,190,631:0:2481:63	0/0:45,0:0:45:0,135,427:0:1828:45	0/0:42,0:0:42:0,126,436:0:1693:42	0/0:120,0:0:120:0,361,1301:0:4792:120	0/0:14,3:3:17:0,30,80:119:570:14	0/0:59,0:0:59:0,178,1387:0:2335:59	0/0:63,0:0:63:0,190,777:0:2492:63	0/0:86,0:0:86:0,259,830:0:3490:86	0/0:102,0:0:102:0,307,986:0:4035:102	0/0:25,7:7:32:0,1,106:279:1007:25	0/0:26,0:0:26:0,78,362:0:1031:26	0/0:36,0:0:36:0,108,417:0:1431:36	0/0:102,0:0:102:0,307,1032:0:4096:102	0/0:18,0:0:18:0,54,192:0:693:18	0/1:16,13:13:29:127,0,77:529:648:16	0/0:3,0:0:3:0,9,21:0:123:3	0/0:45,0:0:45:0,135,496:0:1819:45	0/0:44,0:0:44:0,132,578:0:1738:44	0/1:21,29:29:50:231,0,57:1158:843:21	0/0:87,0:0:89:0,262,995:0:3475:87	0/0:28,0:0:28:0,84,306:0:1128:28	0/0:77,0:0:77:0,232,917:0:3056:77	0/0:88,0:0:88:0,265,964:0:3458:88	0/0:15,0:0:15:0,45,238:0:611:15	0/0:90,0:0:90:0,271,974:0:3648:90	0/0:37,0:0:37:0,111,343:0:1426:37	0/0:33,0:0:33:0,99,300:0:1319:33	0/0:81,0:0:81:0,244,1116:0:3188:81	0/0:47,0:0:47:0,141,979:0:1843:47	0/0:48,0:0:48:0,144,607:0:1927:48	0/0:1,0:0:1:0,3,34:0:41:1	0/0:68,0:0:68:0,205,869:0:2704:68	0/0:86,0:0:86:0,259,869:0:3412:86	0/0:42,0:0:42:0,126,636:0:1630:42	0/0:76,0:0:76:0,229,742:0:3043:76	0/1:11,30:30:41:318,0,19:1206:437:11	0/0:76,0:0:76:0,229,878:0:3039:76	0/0:27,0:0:27:0,81,319:0:1077:27	0/0:42,0:0:42:0,126,463:0:1632:42	0/0:26,0:0:26:0,78,271:0:1025:26	1/1:5,23:23:28:175,47,0:926:205:5	0/0:111,0:0:111:0,334,1212:0:4492:111	0/0:58,0:0:58:0,175,555:0:2349:58	0/0:56,0:0:56:0,169,642:0:2230:56	0/0:31,0:0:31:0,93,353:0:1227:31	0/1:25,27:27:52:140,0,98:1076:1005:25	0/0:22,0:0:22:0,66,167:0:874:22	0/0:45,0:0:45:0,135,403:0:1793:45	./.:.:.:.:.:.:.:.	0/0:20,0:0:20:0,60,433:0:782:20	0/0:86,0:0:86:0,259,1106:0:3450:86	0/1:18,44:44:62:338,0,94:1773:734:18	0/0:76,0:0:76:0,229,876:0:3076:76	0/0:68,0:0:68:0,205,793:0:2720:68	0/0:1,0:0:1:0,3,12:0:41:1	0/0:32,0:0:32:0,96,497:0:1252:32	0/1:9,6:6:15:23,0,77:246:360:9	0/0:33,0:0:33:0,99,367:0:1292:33	0/0:20,0:0:20:0,60,256:0:771:20	0/0:94,0:0:94:0,283,1074:0:3804:94	0/1:50,29:29:79:108,0,312:1185:1971:50	0/1:18,25:25:43:220,0,147:996:704:18	0/0:32,0:0:32:0,96,387:0:1278:32	0/0:69,0:0:69:0,208,663:0:2761:69	0/1:17,23:23:40:151,0,76:909:674:17	0/0:139,0:0:139:0,418,1337:0:5606:139	0/0:18,0:0:18:0,54,284:0:716:18	0/0:65,0:0:65:0,196,662:0:2603:65	0/0:20,0:0:20:0,60,295:0:770:20	0/0:92,0:0:92:0,277,1047:0:3589:92	0/0:37,0:0:37:0,111,378:0:1481:37	0/0:52,0:0:52:0,157,566:0:2094:52	0/0:53,0:0:53:0,160,512:0:2058:53	0/0:16,0:0:16:0,48,185:0:615:16	0/0:37,0:0:37:0,111,457:0:1500:37	0/0:34,1:1:35:0,96,373:22:1344:34	0/0:78,0:0:78:0,235,790:0:3106:78	1/1:11,26:26:37:146,30,0:1013:451:11	0/0:21,0:0:21:0,63,251:0:857:21	0/0:32,0:0:32:0,96,398:0:1287:32	0/1:9,11:11:20:39,0,45:451:365:9	0/0:38,0:0:38:0,114,362:0:1503:38	0/1:2,5:5:7:30,0,26:205:82:2	0/0:53,0:0:53:0,160,533:0:2113:53	0/1:15,20:20:35:149,0,33:808:607:15	0/0:79,0:0:79:0,238,1068:0:3127:79	0/0:45,0:0:45:0,135,473:0:1804:45	0/0:21,0:0:21:0,63,273:0:845:21	0/0:22,0:0:22:0,66,277:0:880:22	0/0:62,0:0:62:0,187,617:0:2464:62	./.:.:.:.:.:.:.:.	0/0:34,0:0:34:0,102,777:0:1335:34
29377863	16582	29377863_16582	C	T	63476.9	.	AB=0.484246;ABP=13.7517;AC=43;AF=0.246269;AN=222;AO=4748;CIGAR=1X;DP=92905;DPB=41134;DPRA=0.94095;EPP=112.819;EPPR=799.225;GTI=118;LEN=1;MEANALT=1.00608;MQM=15.8342;MQMR=14.2472;NS=2112;NUMALT=1;ODDS=0.0190789;PAIRED=0.792334;PAIREDR=0.847914;PAO=0;PQA=0;PQR=0;PRO=0;PROBE=SNP|RAPIDGENOMICS_3404_09113||SNP|RAPIDGENOMICS_3404_09114||SNP|RAPIDGENOMICS_3404_09115;QA=190421;QR=1326548;RO=33047;RPL=2468;RPP=19.1747;RPPR=19.6352;RPR=2280;RUN=1;SAF=2607;SAP=102.325;SAR=2141;SRF=17015;SRP=66.5038;SRR=16032;TYPE=snp;technology.illumina=1	GT:AD:AO:DP:PL:QA:QR:RO	0/0:19,0:0:19:0,57,244:0:771:19	0/0:7,0:0:7:0,21,67:0:287:7	0/0:14,0:0:14:0,42,202:0:570:14	0/0:45,0:0:45:0,135,473:0:1829:45	0/1:11,5:5:16:24,0,91:205:447:11	0/0:38,0:0:38:0,114,451:0:1514:38	0/0:2,0:0:2:0,6,43:0:82:2	0/0:8,0:0:8:0,24,103:0:324:8	0/1:22,14:14:36:74,0,141:555:879:22	1/1:0,37:37:37:383,111,0:1513:0:0	0/0:6,0:0:6:0,18,144:0:237:6	0/0:52,0:0:52:0,157,692:0:2102:52	0/0:27,0:0:27:0,81,353:0:1099:27	0/0:19,0:0:19:0,57,213:0:752:19	0/1:20,13:13:33:30,0,189:529:811:20	0/0:58,0:0:58:0,175,838:0:2299:58	0/1:1,11:11:12:212,0,5:434:41:1	0/0:45,0:0:45:0,135,584:0:1818:45	0/1:26,19:19:45:128,0,182:765:1066:26	0/0:32,0:0:32:0,96,443:0:1278:32	0/1:17,11:11:28:84,0,133:451:680:17	0/0:20,0:0:20:0,60,260:0:793:20	0/0:25,0:0:25:0,75,319:0:1008:25	0/0:37,9:9:46:0,47,362:356:1496:37	0/0:16,0:0:16:0,48,250:0:656:16	0/0:27,0:0:27:0,81,579:0:1082:27	0/0:66,0:0:66:0,199,786:0:2581:66	0/0:57,11:11:68:0,72,579:443:2311:57	1/1:0,85:85:85:1312,256,0:3432:0:0	0/0:44,1:1:45:0,125,470:41:1748:44	0/0:17,0:0:17:0,51,223:0:674:17	0/1:8,8:8:16:112,0,18:324:324:8	0/0:60,0:0:60:0,181,886:0:2407:60	0/1:7,4:4:11:8,0,37:164:287:7	0/0:39,0:0:39:0,117,495:0:1579:39	0/0:3,0:0:3:0,9,22:0:123:3	1/1:4,14:14:18:131,6,0:542:156:4	0/0:17,0:0:17:0,51,229:0:678:17	0/0:23,0:0:23:0,69,257:0:917:23	0/0:57,0:0:57:0,172,637:0:2299:57	0/1:22,15:15:37:90,0,183:602:871:22	0/0:50,0:0:50:0,151,526:0:2000:50	0/0:56,0:0:56:0,169,552:0:2255:56	0/1:7,11:11:18:96,0,89:451:283:7	0/0:12,5:5:17:0,4,94:205:474:12	0/1:14,4:4:18:15,0,144:164:566:14	0/0:80,0:0:80:0,241,1079:0:3191:80	0/0:55,0:0:55:0,166,739:0:2222:55	0/0:25,0:0:25:0,75,419:0:959:25	0/1:29,21:21:50:87,0,191:838:1148:29	./.:.:.:.:.:.:.:.	0/1:23,7:7:30:4,0,236:287:939:23	0/1:20,14:14:34:36,0,113:574:812:20	0/1:11,13:13:24:123,0,94:520:451:11	0/1:39,19:19:58:47,0,268:775:1591:39	0/0:52,0:0:52:0,157,701:0:2037:52	0/0:22,0:0:22:0,66,236:0:894:22	1/1:0,5:5:5:72,15,0:191:0:0	1/1:0,20:20:20:207,60,0:816:0:0	0/0:17,0:0:17:0,51,209:0:685:17	1/1:0,42:42:42:559,126,0:1688:0:0	0/0:70,0:0:70:0,211,816:0:2814:70	1/1:0,66:66:66:798,199,0:2678:0:0	0/0:27,0:0:27:0,81,336:0:1090:27	1/1:1,14:14:15:160,36,0:562:41:1	0/0:12,0:0:12:0,36,158:0:460:12	0/0:27,0:0:27:0,81,385:0:1094:27	1/1:0,33:33:33:455,99,0:1321:0:0	0/0:6,2:2:8:0,7,36:82:237:6	0/1:1,4:4:5:78,0,26:164:41:1	0/0:29,0:0:29:0,87,394:0:1164:29	0/0:31,0:0:31:0,93,416:0:1259:31	0/0:57,0:0:57:0,172,724:0:2298:57	0/0:21,0:0:21:0,63,286:0:836:21	0/0:3,0:0:3:0,9,25:0:96:3	0/0:21,0:0:21:0,63,317:0:857:21	0/0:27,0:0:27:0,81,290:0:1085:27	0/1:5,11:11:16:91,0,74:441:201:5	0/1:4,10:10:14:112,0,24:410:160:4	0/0:25,0:0:25:0,75,326:0:1007:25	0/0:68,0:0:68:0,205,854:0:2771:68	0/0:26,0:0:26:0,78,460:0:1062:26	0/0:27,0:0:27:0,81,384:0:1032:27	0/1:20,25:25:45:366,0,28:1019:804:20	0/0:21,0:0:21:0,63,277:0:861:21	0/0:106,0:0:106:0,319,1195:0:4244:106	0/0:6,0:0:6:0,18,66:0:228:6	0/0:46,0:0:46:0,138,620:0:1850:46	0/0:7,0:0:7:0,21,105:0:264:7	0/0:52,0:0:52:0,157,640:0:2119:52	0/0:12,1:1:13:0,31,152:41:488:12	0/0:12,0:0:12:0,36,132:0:456:12	0/0:25,0:0:25:0,75,287:0:1002:25	1/1:0,8:8:8:68,24,0:328:0:0	0/0:29,0:0:29:0,87,337:0:1168:29	0/0:27,0:0:27:0,81,349:0:1087:27	0/0:38,0:0:38:0,114,449:0:1511:38	0/0:8,0:0:8:0,24,78:0:328:8	0/0:46,0:0:46:0,138,659:0:1855:46	0/1:11,3:3:14:22,0,149:123:424:11	0/0:13,0:0:13:0,39,160:0:529:13	0/0:23,0:0:23:0,69,233:0:939:23	0/0:32,0:0:32:0,96,475:0:1300:32	0/1:10,12:12:22:75,0,72:492:373:10	0/0:40,0:0:40:0,120,585:0:1573:40	0/1:23,12:12:35:64,0,145:483:934:23	0/0:43,0:0:43:0,129,446:0:1755:43	0/0:17,0:0:17:0,51,228:0:697:17	0/0:21,0:0:21:0,63,333:0:834:21	0/0:19,0:0:19:0,57,240:0:751:19	0/0:2,0:0:2:0,6,23:0:78:2	0/0:10,0:0:10:0,30,235:0:383:10
29377863	23814	29377863_23814	C	T	110252	.	AB=0.465227;ABP=138.173;AC=43;AF=0.224629;AN=220;AO=10209;CIGAR=1X;DP=208874;DPB=92004;DPRA=0.892708;EPP=913.536;EPPR=3720.96;GTI=98;LEN=1;MEANALT=1.00714;MQM=13.0105;MQMR=11.6124;NS=2112;NUMALT=1;ODDS=0.0542283;PAIRED=0.864825;PAIREDR=0.874611;PAO=0;PQA=0;PQR=0;PRO=0;PROBE=SNP|RAPIDGENOMICS_3404_09116;QA=401514;QR=3000420;RO=74855;RPL=4888;RPP=42.8895;RPPR=116.393;RPR=5321;RUN=1;SAF=5166;SAP=6.22827;SAR=5043;SRF=37734;SRP=13.911;SRR=37121;TYPE=snp;technology.illumina=1	GT:AD:AO:DP:PL:QA:QR:RO	0/0:25,0:0:25:0,75,251:0:1012:25	0/0:22,2:2:24:0,55,187:78:880:22	0/0:7,0:0:7:0,21,82:0:269:7	0/0:108,0:0:108:0,325,1096:0:4338:108	0/1:8,16:16:24:162,0,41:634:319:8	0/0:85,0:0:85:0,256,892:0:3413:85	0/0:14,0:0:14:0,42,277:0:574:14	0/0:17,0:0:17:0,51,198:0:658:17	0/1:59,36:36:95:53,0,373:1383:2345:59	1/1:0,70:70:70:622,211,0:2757:0:0	0/0:8,0:0:8:0,24,69:0:320:8	0/0:101,0:0:101:0,304,1009:0:3978:101	0/0:72,0:0:72:0,217,727:0:2940:72	0/0:31,0:0:31:0,93,308:0:1231:31	0/1:54,44:44:98:142,0,183:1774:2152:54	0/0:106,0:0:106:0,319,1031:0:4278:106	0/1:15,17:17:32:242,0,164:666:597:15	0/0:114,0:0:114:0,343,1168:0:4611:114	0/0:41,10:10:51:0,63,326:401:1578:41	0/0:54,0:0:54:0,163,534:0:2172:54	0/1:43,80:80:123:412,0,36:3203:1718:43	0/0:92,0:0:92:0,277,895:0:3715:92	0/0:43,0:0:43:0,129,411:0:1714:43	0/1:49,49:49:98:197,0,167:1974:1961:49	0/0:45,2:2:47:0,118,437:82:1806:45	0/0:62,2:2:64:0,122,1077:82:2467:62	0/0:112,2:2:114:0,326,1088:73:4458:112	0/1:103,48:48:151:24,0,587:1927:4109:103	1/1:0,94:94:94:958,283,0:3789:0:0	0/0:57,0:0:57:0,172,542:0:2227:57	0/0:35,0:0:35:0,105,396:0:1397:35	0/0:48,23:23:71:0,1,235:912:1956:48	0/0:110,0:0:110:0,331,1149:0:4456:110	0/1:13,23:23:36:138,0,19:927:533:13	0/0:35,0:0:35:0,105,397:0:1404:35	0/0:4,0:0:4:0,12,56:0:164:4	0/1:46,24:24:70:11,0,259:966:1873:46	0/0:78,0:0:78:0,235,702:0:3172:78	0/0:42,0:0:42:0,126,393:0:1677:42	0/0:90,0:0:90:0,271,852:0:3619:90	0/1:31,10:10:41:12,0,213:401:1228:31	0/0:87,0:0:87:0,262,876:0:3427:87	0/0:163,0:0:163:0,491,1604:0:6503:163	0/1:4,10:10:14:78,0,21:410:155:4	0/1:33,32:32:65:90,0,150:1282:1324:33	1/1:9,19:19:28:86,11,0:771:365:9	0/0:111,0:0:111:0,334,1179:0:4447:111	0/0:94,0:0:94:0,283,1001:0:3770:94	0/0:40,0:0:40:0,120,937:0:1590:40	0/0:74,13:13:87:0,132,704:516:2937:74	0/1:3,7:7:10:49,0,15:287:119:3	0/0:46,13:13:59:0,61,333:533:1878:46	0/1:69,50:50:119:224,0,330:1987:2773:69	0/1:24,29:29:53:232,0,147:1113:958:24	0/1:44,30:30:74:57,0,255:1226:1728:44	0/0:92,0:0:92:0,277,1088:0:3743:92	0/0:75,0:0:75:0,226,735:0:3040:75	1/1:13,23:23:36:130,4,0:935:521:13	1/1:0,27:27:27:324,81,0:1061:0:0	0/0:26,0:0:26:0,78,227:0:1058:26	1/1:0,46:46:46:437,138,0:1856:0:0	0/0:188,0:0:188:0,566,1789:0:7563:188	1/1:0,98:98:98:1086,295,0:3931:0:0	0/0:120,0:0:120:0,361,1245:0:4757:120	0/1:8,14:14:22:127,0,25:551:328:8	0/0:58,0:0:58:0,175,590:0:2316:58	0/0:37,0:0:37:0,111,424:0:1491:37	1/1:5,56:56:61:433,45,0:2263:201:5	./.:.:.:.:.:.:.:.	0/1:10,11:11:21:243,0,158:451:393:10	0/0:131,0:0:131:0,394,1312:0:5282:131	0/0:73,0:0:73:0,220,766:0:2915:73	0/0:210,0:0:210:0,632,1947:0:8457:210	0/0:68,0:0:68:0,205,631:0:2747:68	./.:.:.:.:.:.:.:.	0/0:70,0:0:70:0,211,650:0:2776:70	0/0:57,0:0:57:0,172,607:0:2239:57	0/0:17,5:5:22:0,25,119:205:683:17	0/0:20,5:5:25:0,38,296:201:754:20	0/0:67,0:0:67:0,202,660:0:2640:67	0/0:110,0:0:110:0,331,1119:0:4409:110	0/0:76,0:0:76:0,229,756:0:3047:76	0/0:38,0:0:38:0,114,439:0:1490:38	1/1:28,53:53:81:362,6,0:2063:1127:28	0/0:50,0:0:50:0,151,531:0:1990:50	0/0:172,0:0:172:0,518,1667:0:6862:172	0/0:9,0:0:9:0,27,161:0:369:9	0/0:124,2:2:126:0,363,1250:63:5029:124	0/0:23,1:1:24:0,64,279:27:919:23	0/0:110,0:0:110:0,331,1074:0:4373:110	0/1:16,14:14:30:99,0,93:561:624:16	0/0:99,0:0:99:0,298,1057:0:3958:99	0/0:52,0:0:52:0,157,479:0:2070:52	1/1:0,14:14:14:136,42,0:574:0:0	0/0:48,2:2:50:0,126,513:63:1896:48	0/0:52,0:0:52:0,157,621:0:2103:52	0/0:85,0:0:85:0,256,835:0:3431:85	0/0:23,0:0:23:0,69,263:0:886:23	0/0:12,0:0:12:0,36,122:0:474:12	0/1:6,6:6:12:17,0,20:246:242:6	0/0:30,0:0:30:0,90,248:0:1196:30	0/0:45,0:0:45:0,135,435:0:1797:45	0/0:69,0:0:69:0,208,682:0:2700:69	1/1:17,40:40:57:277,9,0:1627:660:17	0/0:111,0:0:111:0,334,1028:0:4450:111	0/1:47,37:37:84:89,0,172:1461:1874:47	0/0:65,0:0:65:0,196,619:0:2615:65	0/0:58,0:0:58:0,175,670:0:2305:58	0/0:22,0:0:22:0,66,270:0:877:22	0/0:91,0:0:91:0,274,821:0:3676:91	0/0:18,0:0:18:0,54,177:0:734:18	0/0:36,0:0:36:0,108,711:0:1419:36
29377863	26382	29377863_26382	G	A	7121.61	.	AB=0.466149;ABP=11.9782;AC=0;AF=0.00743034;AN=224;AO=476;CIGAR=1X;DP=268955;DPB=114462;DPRA=1.0428;EPP=32.2066;EPPR=3008.13;GTI=7;LEN=1;MEANALT=1;MQM=13.3676;MQMR=11.5084;NS=2112;NUMALT=1;ODDS=0.22554;PAIRED=0.815126;PAIREDR=0.887365;PAO=0;PQA=0;PQR=0;PRO=0;PROBE=SNP|RAPIDGENOMICS_3404_09117||SNP|RAPIDGENOMICS_3404_09118;QA=18767;QR=4524822;RO=113357;RPL=279;RPP=33.6846;RPPR=9730.96;RPR=197;RUN=1;SAF=223;SAP=7.11603;SAR=253;SRF=52010;SRP=1673.03;SRR=61347;TYPE=snp;technology.illumina=1	GT:AD:AO:DP:PL:QA:QR:RO	0/0:59,0:0:59:0,178,534:0:2350:59	0/0:54,0:0:54:0,163,523:0:2097:54	0/0:25,0:0:25:0,75,199:0:983:25	0/0:164,0:0:164:0,494,1707:0:6593:164	0/0:33,0:0:33:0,99,611:0:1262:33	0/0:89,0:0:89:0,268,867:0:3494:89	0/0:32,0:0:32:0,96,454:0:1249:32	0/0:17,0:0:17:0,51,159:0:656:17	0/0:115,0:0:115:0,346,1066:0:4665:115	0/0:137,0:0:137:0,412,1359:0:5519:137	0/0:16,0:0:16:0,48,169:0:648:16	0/0:99,0:0:99:0,298,1032:0:3943:99	0/0:71,0:0:71:0,214,722:0:2824:71	0/0:30,0:0:30:0,90,303:0:1204:30	0/0:117,0:0:117:0,352,1210:0:4678:117	0/0:125,2:2:127:0,365,1243:82:4949:125	0/0:31,0:0:31:0,93,609:0:1236:31	0/0:126,0:0:126:0,379,1263:0:5011:126	0/0:108,0:0:108:0,325,1047:0:4348:108	0/0:77,0:0:77:0,232,819:0:3084:77	0/0:137,0:0:137:0,412,1373:0:5444:137	0/0:98,0:0:98:0,295,1045:0:3904:98	0/0:29,0:0:29:0,87,296:0:1168:29	0/0:119,0:0:119:0,358,1250:0:4713:119	0/0:33,0:0:33:0,99,367:0:1278:33	0/0:69,0:0:69:0,208,1641:0:2659:69	0/0:98,0:0:98:0,295,827:0:3919:98	0/0:121,0:0:121:0,364,1184:0:4868:121	0/0:145,0:0:145:0,436,1356:0:5830:145	0/0:66,0:0:66:0,199,635:0:2653:66	0/0:51,0:0:51:0,154,490:0:2038:51	0/0:87,0:0:87:0,262,808:0:3520:87	0/0:185,4:4:189:0,538,1780:164:7380:185	0/0:37,0:0:37:0,111,359:0:1461:37	0/0:35,0:0:35:0,105,326:0:1411:35	0/0:19,0:0:19:0,57,337:0:765:19	0/0:70,0:0:70:0,211,674:0:2809:70	0/0:43,0:0:43:0,129,460:0:1689:43	0/0:54,0:0:54:0,163,578:0:2181:54	0/0:122,0:0:122:0,367,1184:0:4952:122	0/0:102,0:0:102:0,307,951:0:4085:102	0/0:116,0:0:116:0,349,1290:0:4659:116	0/0:155,2:2:157:0,457,1587:82:6196:155	0/0:31,0:0:31:0,93,293:0:1235:31	0/0:85,0:0:85:0,256,844:0:3463:85	0/0:31,0:0:31:0,93,303:0:1207:31	0/0:128,0:0:128:0,385,1267:0:5114:128	0/0:129,0:0:129:0,388,1303:0:5091:129	0/0:58,0:0:58:0,175,1087:0:2225:58	0/0:60,0:0:60:0,181,645:0:2423:60	0/0:9,0:0:9:0,27,94:0:356:9	0/0:67,0:0:67:0,202,691:0:2673:67	0/0:110,0:0:110:0,331,1063:0:4459:110	0/0:80,0:0:80:0,241,894:0:3157:80	0/0:127,0:0:127:0,382,1401:0:5109:127	0/0:161,0:0:161:0,485,1763:0:6376:161	0/0:45,0:0:45:0,135,455:0:1799:45	0/0:51,0:0:51:0,154,468:0:2051:51	0/0:40,0:0:40:0,120,412:0:1606:40	0/0:80,0:0:80:0,241,826:0:3164:80	0/0:78,0:0:78:0,235,827:0:3118:78	0/0:290,9:9:299:0,827,2771:360:11573:290	0/0:174,0:0:174:0,524,1968:0:6967:174	0/0:78,0:0:78:0,235,775:0:3103:78	0/0:75,0:0:75:0,226,824:0:2957:75	0/0:67,0:0:67:0,202,671:0:2681:67	0/0:101,0:0:101:0,304,936:0:3990:101	0/0:43,0:0:43:0,129,388:0:1716:43	0/0:14,0:0:14:0,42,308:0:561:14	0/0:25,0:0:25:0,75,551:0:996:25	0/0:122,0:0:122:0,367,1140:0:4910:122	0/0:95,0:0:95:0,286,941:0:3807:95	0/0:201,0:0:201:0,605,2069:0:8039:201	0/0:110,0:0:110:0,331,1137:0:4382:110	0/0:6,0:0:6:0,18,61:0:246:6	0/0:53,0:0:53:0,160,469:0:2068:53	0/0:61,0:0:61:0,184,671:0:2418:61	0/0:43,0:0:43:0,129,488:0:1755:43	0/0:38,0:0:38:0,114,521:0:1453:38	0/0:57,0:0:57:0,172,616:0:2277:57	0/0:223,0:0:223:0,671,2199:0:8889:223	0/0:62,0:0:62:0,187,598:0:2465:62	0/0:56,0:0:56:0,169,511:0:2226:56	0/0:150,0:0:150:0,452,1484:0:6033:150	0/0:59,0:0:59:0,178,544:0:2357:59	0/0:194,0:0:194:0,584,2076:0:7794:194	0/0:11,0:0:11:0,33,136:0:433:11	0/0:136,0:0:136:0,409,1369:0:5408:136	0/0:45,0:0:45:0,135,522:0:1741:45	0/0:123,0:0:123:0,370,1162:0:4936:123	0/0:81,0:0:81:0,244,789:0:3279:81	0/0:58,0:0:58:0,175,593:0:2278:58	0/0:88,0:0:88:0,265,880:0:3502:88	0/0:37,0:0:37:0,111,301:0:1513:37	0/0:106,0:0:106:0,319,1011:0:4263:106	0/0:79,0:0:79:0,238,910:0:3089:79	0/0:86,0:0:86:0,259,950:0:3396:86	0/0:28,0:0:28:0,84,309:0:1109:28	0/0:11,0:0:11:0,33,113:0:438:11	0/0:35,0:0:35:0,105,402:0:1414:35	0/0:31,0:0:31:0,93,321:0:1243:31	0/0:45,0:0:45:0,135,427:0:1771:45	0/0:75,0:0:75:0,226,719:0:2959:75	0/0:105,0:0:105:0,316,1012:0:4161:105	0/0:74,0:0:74:0,223,666:0:2985:74	0/0:154,0:0:154:0,464,1487:0:6145:154	0/0:87,0:0:87:0,262,927:0:3500:87	0/0:47,0:0:47:0,141,496:0:1863:47	0/0:39,0:0:39:0,117,433:0:1573:39	0/0:51,0:0:51:0,154,590:0:2014:51	0/0:25,0:0:25:0,75,260:0:990:25	0/0:38,0:0:38:0,114,936:0:1481:38
29377863	26487	29377863_26487	A	G	148876	.	AB=0.485965;ABP=25.0139;AC=42;AF=0.247059;AN=224;AO=10878;CIGAR=1X;DP=192236;DPB=76224;DPRA=0.968905;EPP=52.9154;EPPR=4.45102;GTI=65;LEN=1;MEANALT=1.00872;MQM=13.0565;MQMR=11.3641;NS=2112;NUMALT=1;ODDS=0.0193433;PAIRED=0.850064;PAIREDR=0.895806;PAO=0;PQA=0;PQR=0;PRO=0;PROBE=SNP|RAPIDGENOMICS_3404_09117||SNP|RAPIDGENOMICS_3404_09118;QA=432402;QR=2377922;RO=59687;RPL=5598;RPP=23.1967;RPPR=780.55;RPR=5280;RUN=1;SAF=3501;SAP=3001.98;SAR=7377;SRF=21856;SRP=9287.46;SRR=37831;TYPE=snp;technology.illumina=1	GT:AD:AO:DP:PL:QA:QR:RO	0/0:23,0:0:23:0,69,214:0:939:23	0/0:26,0:0:26:0,78,307:0:1023:26	0/0:7,0:0:7:0,21,59:0:283:7	0/0:86,0:0:86:0,259,1019:0:3429:86	0/1:14,16:16:30:155,0,78:638:542:14	0/0:92,0:0:92:0,277,922:0:3652:92	0/0:20,0:0:20:0,60,354:0:798:20	0/0:9,0:0:9:0,27,78:0:369:9	0/1:47,22:22:69:12,0,313:868:1896:47	1/1:0,67:67:67:735,202,0:2658:0:0	0/0:17,0:0:17:0,51,151:0:693:17	0/0:86,0:0:86:0,259,850:0:3422:86	0/0:50,0:0:50:0,151,473:0:1955:50	0/0:39,0:0:39:0,117,414:0:1536:39	0/1:34,54:54:88:212,0,69:2180:1319:34	0/0:102,0:0:102:0,307,1029:0:4070:102	0/1:9,16:16:25:258,0,106:630:361:9	0/0:61,0:0:61:0,184,608:0:2348:61	0/1:23,36:36:63:117,0,44:1450:890:23	0/0:55,0:0:55:0,166,632:0:2194:55	0/1:41,31:31:72:91,0,178:1241:1656:41	0/0:31,0:0:31:0,93,339:0:1244:31	0/0:30,0:0:30:0,90,316:0:1195:30	0/1:38,53:53:91:249,0,89:2137:1510:38	0/0:19,0:0:19:0,57,212:0:729:19	0/0:74,0:0:74:0,223,1913:0:2944:74	0/0:76,0:0:76:0,229,770:0:2985:76	0/1:54,40:40:94:94,0,191:1621:2170:54	1/1:0,125:125:125:1221,376,0:5024:0:0	0/0:31,0:0:31:0,93,265:0:1251:31	0/0:29,0:0:29:0,87,247:0:1158:29	0/0:40,19:19:59:0,7,181:761:1545:40	0/0:136,0:0:136:0,409,1362:0:5407:136	0/1:38,19:19:57:10,0,209:758:1517:38	0/0:24,0:0:24:0,72,215:0:962:24	0/0:15,0:0:15:0,45,282:0:607:15	0/0:60,14:14:74:0,85,476:566:2396:60	0/0:56,0:0:56:0,169,550:0:2222:56	0/0:18,0:0:18:0,54,195:0:711:18	0/0:78,0:0:78:0,235,763:0:3117:78	0/1:28,47:47:75:172,0,16:1893:1098:28	0/0:56,0:0:56:0,169,515:0:2283:56	0/0:133,0:0:133:0,400,1437:0:5357:133	0/0:33,3:3:36:0,86,288:123:1308:33	0/0:42,7:7:49:0,95,412:283:1656:42	0/1:10,7:7:17:22,0,54:279:406:10	0/0:63,0:0:63:0,190,671:0:2563:63	0/0:89,0:0:89:0,268,777:0:3571:89	0/0:44,0:0:44:0,132,1027:0:1716:44	0/1:28,26:26:54:175,0,107:1032:1104:28	0/0:6,0:0:6:0,18,48:0:242:6	0/1:33,17:17:50:59,0,177:666:1316:33	0/1:36,27:27:63:113,0,133:1099:1464:36	0/1:19,33:33:52:264,0,108:1316:717:19	0/1:67,45:45:112:114,0,290:1806:2700:67	0/0:139,0:0:139:0,418,1449:0:5609:139	0/0:55,0:0:55:0,166,544:0:2184:55	0/1:17,33:33:50:142,0,27:1341:697:17	1/1:0,29:29:29:236,87,0:1188:0:0	0/0:32,0:0:32:0,96,269:0:1243:32	1/1:0,28:28:28:311,84,0:1108:0:0	0/0:157,0:0:157:0,473,1627:0:6211:157	1/1:0,104:104:104:1294,313,0:4168:0:0	0/0:48,0:0:48:0,144,442:0:1894:48	0/1:25,15:15:40:55,0,147:591:992:25	0/0:42,0:0:42:0,126,513:0:1660:42	0/0:65,0:0:65:0,196,635:0:2604:65	1/1:0,48:48:48:490,144,0:1898:0:0	1/1:0,4:4:4:32,12,0:164:0:0	0/1:8,10:10:18:127,0,68:408:311:8	0/0:67,0:0:67:0,202,617:0:2636:67	0/0:60,0:0:60:0,181,532:0:2399:60	0/0:132,0:0:132:0,397,1383:0:5234:132	0/0:72,0:0:72:0,217,703:0:2889:72	0/0:6,0:0:6:0,18,79:0:214:6	0/0:30,0:0:30:0,90,251:0:1205:30	0/0:59,0:0:59:0,178,589:0:2344:59	0/1:13,15:15:28:47,0,91:607:533:13	0/1:17,26:26:43:198,0,101:1031:680:17	0/0:51,0:0:51:0,154,494:0:2031:51	0/0:128,0:0:128:0,385,1331:0:5126:128	0/0:74,0:0:74:0,223,720:0:2975:74	0/0:16,0:0:16:0,48,208:0:638:16	0/1:46,50:50:96:236,0,123:1981:1820:46	0/0:48,0:0:48:0,144,474:0:1896:48	0/0:99,0:0:99:0,298,953:0:3899:99	0/0:11,0:0:11:0,33,139:0:447:11	0/0:76,2:2:78:0,215,823:74:3062:76	0/0:34,0:0:34:0,102,480:0:1299:34	0/0:46,0:0:46:0,138,460:0:1870:46	0/1:41,29:29:70:67,0,209:1161:1659:41	0/0:37,0:0:37:0,111,393:0:1471:37	0/0:48,0:0:48:0,144,502:0:1903:48	1/1:0,15:15:15:130,45,0:597:0:0	0/0:70,0:0:70:0,211,699:0:2795:70	0/0:49,0:0:49:0,148,565:0:1952:49	0/0:96,0:0:96:0,289,968:0:3814:96	0/0:27,0:0:27:0,81,290:0:1079:27	0/0:10,0:0:10:0,30,73:0:406:10	0/1:21,23:23:44:94,0,47:921:831:21	0/0:19,0:0:19:0,57,172:0:770:19	0/0:38,0:0:38:0,114,386:0:1546:38	0/0:38,0:0:38:0,114,462:0:1510:38	0/1:26,45:45:71:241,0,58:1837:1041:26	0/0:27,0:0:27:0,81,220:0:1082:27	0/1:35,36:36:71:140,0,182:1411:1419:35	0/0:87,0:0:87:0,262,881:0:3474:87	0/0:50,0:0:50:0,151,549:0:1991:50	0/0:37,0:0:37:0,111,462:0:1466:37	0/0:40,0:0:40:0,120,365:0:1615:40	0/0:15,0:0:15:0,45,116:0:603:15	0/0:26,0:0:26:0,78,563:0:1045:26
29377863	26585	29377863_26585	C	T	93026.1	.	AB=0.500224;ABP=3.01322;AC=40;AF=0.234675;AN=220;AO=6760;CIGAR=1X;DP=116701;DPB=40923;DPRA=0.961725;EPP=143.785;EPPR=173.109;GTI=214;LEN=1;MEANALT=1.00293;MQM=12.7796;MQMR=11.345;NS=2112;NUMALT=1;ODDS=0.00312125;PAIRED=0.850888;PAIREDR=0.900133;PAO=0;PQA=0;PQR=0;PRO=0;PROBE=SNP|RAPIDGENOMICS_3404_09117||SNP|RAPIDGENOMICS_3404_09118;QA=264029;QR=1281249;RO=32233;RPL=4564;RPP=1804.25;RPPR=14106.6;RPR=2196;RUN=1;SAF=911;SAP=7835.68;SAR=5849;SRF=6912;SRP=22833.4;SRR=25321;TYPE=snp;technology.illumina=1	GT:AD:AO:DP:PL:QA:QR:RO	0/0:6,0:0:6:0,18,45:0:215:6	0/0:18,0:0:18:0,54,239:0:703:18	0/0:11,0:0:11:0,33,114:0:447:11	0/0:53,0:0:53:0,160,541:0:2120:53	0/1:7,10:10:17:75,0,5:406:273:7	0/0:47,0:0:52:0,141,411:0:1866:47	0/0:20,0:0:20:0,60,327:0:769:20	0/0:3,0:0:3:0,9,22:0:123:3	0/1:17,10:10:27:48,0,112:387:675:17	1/1:0,35:35:35:333,105,0:1411:0:0	0/0:13,0:0:13:0,39,113:0:525:13	0/0:25,0:0:25:0,75,256:0:966:25	0/0:27,0:0:27:0,81,251:0:1027:27	0/0:34,0:0:34:0,102,344:0:1373:34	1/1:11,36:36:47:216,35,0:1436:442:11	0/0:54,0:0:54:0,163,532:0:2196:54	0/1:7,13:13:20:233,0,51:525:259:7	0/0:37,0:0:37:0,111,317:0:1484:37	0/1:20,17:17:37:87,0,138:666:797:20	0/0:35,0:0:35:0,105,330:0:1384:35	0/1:22,14:14:36:1,0,67:557:888:22	0/0:19,0:0:19:0,57,185:0:775:19	0/0:30,0:0:30:0,90,358:0:1213:30	1/1:5,19:19:24:158,11,0:758:192:5	0/0:7,0:0:7:0,21,63:0:269:7	0/0:58,0:0:58:0,175,1381:0:2239:58	0/0:51,0:0:51:0,154,526:0:1997:51	0/1:34,16:16:50:6,0,152:620:1363:34	1/1:0,58:58:58:607,175,0:2284:0:0	0/0:13,0:0:13:0,39,125:0:517:13	0/0:17,0:0:17:0,51,151:0:680:17	0/1:27,10:10:37:7,0,125:374:1085:27	0/0:58,0:0:58:0,175,634:0:2327:58	0/0:20,3:3:23:0,46,181:123:739:20	0/0:15,0:0:15:0,45,121:0:611:15	0/0:14,0:0:14:0,42,274:0:574:14	0/0:20,8:8:28:0,15,149:301:779:20	0/0:32,0:0:32:0,96,325:0:1233:32	0/0:10,0:0:10:0,30,112:0:396:10	0/0:41,0:0:41:0,123,416:0:1627:41	0/1:18,12:12:30:21,0,43:484:696:18	0/0:31,0:0:31:0,93,261:0:1258:31	0/0:38,0:0:38:0,114,393:0:1549:38	0/0:13,0:0:13:0,39,107:0:520:13	0/0:18,7:7:25:0,23,141:279:730:18	0/0:9,1:1:10:0,23,86:41:346:9	0/0:45,0:0:45:0,135,437:0:1778:45	0/0:51,3:3:54:0,140,405:123:2028:51	0/0:45,0:0:45:0,135,1091:0:1756:45	0/0:23,5:5:28:0,20,131:187:913:23	./.:.:.:.:.:.:.:.	0/1:24,19:19:43:66,0,71:763:955:24	0/1:31,15:15:46:19,0,132:602:1230:31	0/1:12,20:20:32:251,0,60:795:466:12	0/1:40,27:27:67:96,0,207:1052:1574:40	0/0:89,0:0:89:0,268,894:0:3580:89	0/0:48,0:0:48:0,144,483:0:1916:48	0/1:15,18:18:33:53,0,76:707:598:15	1/1:0,13:13:13:93,39,0:516:0:0	0/0:17,0:0:17:0,51,158:0:688:17	1/1:0,16:16:16:242,48,0:626:0:0	0/0:74,0:0:74:0,223,772:0:2955:74	1/1:0,40:40:40:513,120,0:1529:0:0	0/0:20,0:0:20:0,60,174:0:785:20	0/1:31,18:18:49:26,0,126:726:1263:31	0/0:30,0:0:30:0,90,342:0:1186:30	0/0:11,0:0:11:0,33,139:0:443:11	1/1:0,20:20:20:228,60,0:772:0:0	./.:.:.:.:.:.:.:.	0/1:7,8:8:15:140,0,82:310:287:7	0/0:33,0:0:33:0,99,299:0:1341:33	0/0:29,0:0:29:0,87,246:0:1139:29	0/0:84,0:0:84:0,253,688:0:3349:84	0/0:51,0:0:51:0,154,503:0:2048:51	0/0:3,0:0:3:0,9,53:0:123:3	0/0:11,0:0:11:0,33,109:0:451:11	0/0:11,0:0:11:0,33,91:0:442:11	0/1:1,5:5:6:55,0,13:192:41:1	0/1:14,15:15:29:93,0,119:615:523:14	0/0:37,0:0:37:0,111,340:0:1463:37	0/0:70,0:0:70:0,211,811:0:2750:70	0/0:35,0:0:35:0,105,365:0:1380:35	0/0:10,0:0:10:0,30,149:0:406:10	0/1:12,12:12:24:36,0,39:474:492:12	0/0:36,0:0:36:0,108,324:0:1464:36	0/0:45,0:0:45:0,135,455:0:1807:45	0/0:13,0:0:13:0,39,153:0:529:13	0/0:40,1:1:41:0,113,427:41:1573:40	0/0:19,0:0:19:0,57,231:0:738:19	0/0:28,0:0:28:0,84,251:0:1126:28	0/1:18,13:13:31:31,0,66:529:726:18	0/0:35,0:0:35:0,105,401:0:1400:35	0/0:25,0:0:25:0,75,238:0:1013:25	1/1:0,15:15:15:130,45,0:584:0:0	0/0:50,0:0:50:0,151,517:0:2033:50	0/0:15,0:0:15:0,45,153:0:584:15	0/0:55,0:0:57:0,166,620:0:2135:55	0/0:13,0:0:13:0,39,161:0:506:13	0/0:6,0:0:6:0,18,47:0:246:6	0/1:17,11:11:28:47,0,46:443:657:17	0/0:6,0:0:6:0,18,49:0:242:6	0/0:13,0:0:13:0,39,103:0:501:13	0/0:37,0:0:37:0,111,467:0:1476:37	1/1:8,33:33:41:238,58,0:1328:301:8	0/0:16,0:0:16:0,48,165:0:638:16	0/0:34,11:11:45:0,8,160:447:1352:34	0/0:38,0:0:38:0,114,347:0:1497:38	0/0:22,0:0:22:0,66,280:0:894:22	0/0:18,0:0:18:0,54,232:0:708:18	0/0:18,0:0:18:0,54,144:0:720:18	0/0:5,0:0:5:0,15,40:0:196:5	0/0:32,0:0:32:0,96,776:0:1220:32
29377865	53145	29377865_53145	G	A	93161.7	.	AB=0.495726;ABP=4.7181;AC=52;AF=0.151609;AN=222;AO=7863;CIGAR=1X;DP=224086;DPB=101651;DPRA=1.01648;EPP=429.696;EPPR=3028.31;GTI=46;LEN=1;MEANALT=1.00857;MQM=12.8649;MQMR=11.1456;NS=2112;NUMALT=1;ODDS=0.0307181;PAIRED=0.853618;PAIREDR=0.880256;PAO=0;PQA=0;PQR=0;PRO=0;PROBE=SNP|RAPIDGENOMICS_3404_33696;QA=311034;QR=3368896;RO=84171;RPL=3133;RPP=707.34;RPPR=2721.39;RPR=4730;RUN=1;SAF=4259;SAP=121.491;SAR=3604;SRF=43938;SRP=357.145;SRR=40233;TYPE=snp;technology.illumina=1	GT:AD:AO:DP:PL:QA:QR:RO	0/0:16,0:0:16:0,48,166:0:647:16	0/1:22,20:20:42:126,0,228:800:860:22	0/0:5,1:1:6:0,9,81:41:205:5	0/0:95,0:0:95:0,286,926:0:3854:95	0/1:9,14:14:23:150,0,80:557:365:9	0/0:91,0:0:91:0,274,840:0:3673:91	0/0:12,0:0:12:0,36,375:0:479:12	0/0:18,4:4:22:0,22,100:164:738:18	0/0:83,0:0:83:0,250,770:0:3361:83	0/1:51,57:57:108:230,0,169:2285:2050:51	0/0:15,0:0:15:0,45,154:0:603:15	0/0:63,0:0:63:0,190,639:0:2509:63	0/1:36,33:33:69:123,0,116:1319:1464:36	0/0:41,0:0:41:0,123,440:0:1632:41	0/0:114,0:0:114:0,343,1056:0:4488:114	0/0:169,0:0:169:0,509,1561:0:6777:169	0/0:28,0:0:28:0,84,603:0:1118:28	0/0:117,0:0:117:0,352,1013:0:4764:117	0/0:82,0:0:82:0,247,784:0:3244:82	0/0:79,0:0:79:0,238,733:0:3210:79	0/0:108,0:0:108:0,325,1045:0:4329:108	0/0:103,0:0:103:0,310,1208:0:4116:103	0/0:61,0:0:61:0,184,801:0:2448:61	0/0:207,0:0:207:0,623,1882:0:8312:207	0/0:46,0:0:46:0,138,451:0:1864:46	0/0:54,0:0:54:0,163,1212:0:2167:54	0/1:38,29:29:67:97,0,403:1163:1518:38	0/0:90,1:1:91:0,260,880:32:3605:90	0/1:94,108:108:202:455,0,411:4370:3768:94	0/0:97,0:0:97:0,292,957:0:3909:97	1/1:15,39:39:54:224,24,0:1554:607:15	1/1:20,43:43:63:304,29,0:1737:790:20	0/1:72,122:122:194:681,0,245:4873:2926:72	0/1:27,20:20:47:112,0,147:770:1095:27	0/1:24,15:15:39:48,0,122:598:980:24	0/0:11,0:0:11:0,33,133:0:424:11	0/0:89,0:0:89:0,268,989:0:3587:89	0/0:54,0:0:54:0,163,508:0:2178:54	0/0:80,0:0:80:0,241,723:0:3205:80	1/1:0,113:113:113:999,340,0:4541:0:0	0/1:45,36:36:81:68,0,197:1472:1802:45	1/1:0,142:142:142:1372,427,0:5705:0:0	0/0:134,0:0:134:0,403,1133:0:5346:134	0/0:31,0:0:31:0,93,485:0:1246:31	0/1:30,31:31:61:276,0,101:1271:1156:30	0/0:14,0:0:14:0,42,135:0:556:14	0/0:110,0:0:111:0,331,1101:0:4371:110	0/0:81,0:0:81:0,244,802:0:3264:81	0/0:27,0:0:27:0,81,552:0:1047:27	0/1:26,36:36:62:175,0,60:1450:1021:26	0/0:4,0:0:4:0,12,35:0:160:4	0/0:63,0:0:63:0,190,695:0:2566:63	0/0:108,0:0:108:0,325,1031:0:4344:108	1/1:15,33:33:48:312,20,0:1293:583:15	0/0:136,0:0:136:0,409,1266:0:5402:136	0/1:56,83:83:139:424,0,179:3271:2231:56	0/1:42,45:45:87:175,0,110:1790:1701:42	0/0:51,0:0:51:0,154,567:0:2066:51	0/0:36,0:0:36:0,108,371:0:1455:36	0/0:54,0:0:54:0,163,542:0:2149:54	1/1:20,50:50:70:287,18,0:2029:816:20	0/1:135,125:125:260:404,0,572:4976:5432:135	0/0:140,0:0:140:0,421,1389:0:5586:140	0/0:109,0:0:109:0,328,1064:0:4380:109	0/1:27,21:21:48:90,0,100:844:1103:27	0/0:40,0:0:40:0,120,443:0:1576:40	0/0:38,0:0:38:0,114,334:0:1518:38	0/0:59,0:0:59:0,178,587:0:2343:59	./.:.:.:.:.:.:.:.	0/1:6,10:10:16:161,0,92:401:223:6	0/0:103,0:0:103:0,310,927:0:4136:103	0/1:31,53:53:84:212,0,45:2126:1226:31	0/1:61,75:75:136:321,0,210:2925:2451:61	0/0:72,0:0:72:0,217,747:0:2880:72	0/0:1,0:0:1:0,3,14:0:41:1	0/0:41,0:0:41:0,123,472:0:1658:41	0/0:49,0:0:49:0,148,493:0:1942:49	0/1:12,13:13:25:30,0,69:529:492:12	0/0:18,0:0:18:0,54,234:0:703:18	1/1:24,61:61:85:309,32,0:2455:976:24	0/0:144,0:0:144:0,433,1325:0:5777:144	0/0:39,0:0:39:0,117,485:0:1561:39	0/0:41,0:0:41:0,123,431:0:1660:41	0/1:30,23:23:53:53,0,132:897:1217:30	0/0:44,0:0:44:0,132,460:0:1758:44	0/1:90,70:70:160:166,0,468:2749:3616:90	0/0:19,0:0:19:0,57,218:0:757:19	0/0:171,0:0:171:0,515,1628:0:6806:171	0/0:32,0:0:32:0,96,388:0:1208:32	1/1:0,142:142:142:1544,427,0:5694:0:0	0/1:33,25:25:58:140,0,158:962:1322:33	0/0:66,0:0:66:0,199,668:0:2617:66	0/0:90,0:0:90:0,271,971:0:3623:90	1/1:2,10:10:12:75,21,0:408:82:2	0/1:41,23:23:64:88,0,215:939:1622:41	0/1:52,30:30:82:22,0,226:1213:2124:52	0/1:57,49:49:106:148,0,268:1920:2298:57	0/0:41,0:0:41:0,123,375:0:1661:41	1/1:0,33:33:33:304,99,0:1328:0:0	0/1:13,13:13:26:52,0,44:529:525:13	0/1:25,17:17:42:165,0,305:693:1021:25	0/0:79,0:0:79:0,238,733:0:3138:79	0/1:15,19:19:34:169,0,58:771:611:15	0/1:14,36:36:50:186,0,44:1420:552:14	0/1:40,20:20:60:133,0,313:820:1576:40	0/0:96,0:0:96:0,289,998:0:3820:96	0/0:69,0:0:69:0,208,663:0:2778:69	0/0:31,0:0:31:0,93,338:0:1258:31	0/1:27,12:12:39:31,0,191:479:1086:27	0/0:51,0:0:51:0,154,446:0:2062:51	0/0:25,0:0:25:0,75,214:0:1017:25	0/0:45,0:0:45:0,135,1035:0:1745:45
29377866	3141348	29377866_3141348	G	A	1515.82	.	AB=0.459057;ABP=14.7459;AC=0;AF=0.00650155;AN=222;AO=513;CIGAR=1X;DP=221135;DPB=88096;DPRA=1.2239;EPP=9.44853;EPPR=1811.08;GTI=11;LEN=1;MEANALT=1;MQM=12.7135;MQMR=12.413;NS=2112;NUMALT=1;ODDS=0.264994;PAIRED=0.842105;PAIREDR=0.797105;PAO=0;PQA=0;PQR=0;PRO=0;PROBE=SNP|RAPIDGENOMICS_3404_07337;QA=20311;QR=3497865;RO=87119;RPL=292;RPP=24.3483;RPPR=7200.51;RPR=221;RUN=1;SAF=263;SAP=3.72566;SAR=250;SRF=43742;SRP=6.33098;SRR=43377;TYPE=snp;technology.illumina=1	GT:AD:AO:DP:PL:QA:QR:RO	0/0:63,0:0:63:0,190,546:0:2549:63	0/0:25,0:0:25:0,75,357:0:1025:25	0/0:6,0:0:6:0,18,49:0:246:6	0/0:84,0:0:84:0,253,1035:0:3371:84	0/0:21,0:0:21:0,63,278:0:845:21	0/0:45,0:0:45:0,135,454:0:1805:45	0/0:12,0:0:12:0,36,243:0:456:12	./.:.:.:.:.:.:.:.	0/0:57,29:29:86:0,28,335:1158:2310:57	0/0:125,0:0:125:0,376,1430:0:4982:125	0/0:19,0:0:19:0,57,189:0:771:19	0/0:65,0:0:65:0,196,762:0:2630:65	0/0:55,0:0:55:0,166,617:0:2167:55	0/0:23,0:0:23:0,69,222:0:916:23	0/0:44,0:0:44:0,132,467:0:1756:44	0/0:96,0:0:96:0,289,921:0:3867:96	0/0:21,1:1:22:0,25,389:41:853:21	0/0:45,0:0:45:0,135,440:0:1791:45	0/0:47,0:0:47:0,141,559:0:1895:47	0/0:61,0:0:61:0,184,729:0:2434:61	0/0:89,0:0:89:0,268,977:0:3541:89	0/0:72,0:0:72:0,217,825:0:2898:72	0/0:40,0:0:40:0,120,476:0:1595:40	0/0:71,0:0:71:0,214,889:0:2822:71	0/0:18,0:0:18:0,54,199:0:711:18	0/0:54,0:0:55:0,163,1084:0:2150:54	0/0:78,0:0:78:0,235,915:0:3154:78	0/0:112,0:0:112:0,337,1210:0:4476:112	0/0:94,0:0:94:0,283,1035:0:3803:94	0/0:58,0:0:58:0,175,689:0:2362:58	0/0:32,0:0:32:0,96,440:0:1294:32	0/0:37,0:0:37:0,111,394:0:1491:37	0/0:104,0:0:104:0,313,958:0:4200:104	0/0:26,0:0:26:0,78,349:0:1062:26	0/0:34,0:0:34:0,102,461:0:1390:34	0/0:16,0:0:16:0,48,288:0:652:16	0/0:30,0:0:30:0,90,330:0:1226:30	0/0:73,0:0:73:0,220,752:0:2940:73	0/0:51,0:0:51:0,154,471:0:2020:51	0/0:56,0:0:56:0,169,594:0:2247:56	0/0:62,0:0:62:0,187,638:0:2517:62	0/0:92,0:0:92:0,277,1018:0:3740:92	0/0:163,0:0:163:0,491,1819:0:6570:163	0/0:29,0:0:29:0,87,234:0:1180:29	0/0:74,0:0:74:0,223,770:0:2940:74	0/0:30,0:0:30:0,90,331:0:1183:30	0/0:100,0:0:100:0,301,1002:0:4013:100	0/0:75,0:0:75:0,226,797:0:3028:75	0/0:39,0:0:39:0,117,922:0:1558:39	0/0:65,0:0:65:0,196,643:0:2615:65	0/0:4,0:0:4:0,12,66:0:147:4	0/0:74,0:0:74:0,223,860:0:3005:74	0/0:49,11:11:60:0,60,431:451:1970:49	0/0:26,0:0:26:0,78,398:0:1058:26	0/0:84,0:0:84:0,253,1019:0:3342:84	0/0:105,0:0:105:0,316,1288:0:4235:105	0/0:48,0:0:48:0,144,449:0:1910:48	0/0:31,0:0:31:0,93,374:0:1263:31	0/0:20,0:0:20:0,60,191:0:807:20	0/0:22,0:0:22:0,66,291:0:880:22	0/0:76,0:0:76:0,229,851:0:3048:76	0/0:170,0:0:170:0,512,1926:0:6852:170	0/0:52,0:0:52:0,157,715:0:2065:52	0/0:37,0:0:37:0,111,540:0:1486:37	0/0:35,0:0:35:0,105,395:0:1404:35	0/0:23,0:0:23:0,69,236:0:927:23	0/0:36,0:0:36:0,108,335:0:1445:36	0/0:64,0:0:64:0,193,626:0:2593:64	0/0:19,0:0:19:0,57,170:0:753:19	0/0:25,0:0:25:0,75,657:0:995:25	0/0:73,0:0:73:0,220,731:0:2958:73	0/0:54,0:0:54:0,163,682:0:2198:54	0/0:89,0:0:89:0,268,920:0:3629:89	0/0:57,1:1:58:0,152,569:32:2230:57	0/0:8,0:0:8:0,24,81:0:310:8	0/0:55,0:0:55:0,166,679:0:2230:55	0/0:38,0:0:38:0,114,337:0:1480:38	0/0:31,0:0:31:0,93,299:0:1225:31	0/0:29,0:0:29:0,87,402:0:1158:29	0/0:67,0:0:67:0,202,931:0:2727:67	0/0:110,0:0:110:0,331,1189:0:4458:110	0/0:67,0:0:67:0,202,848:0:2667:67	0/0:80,0:0:80:0,241,826:0:3237:80	0/0:103,0:0:103:0,310,1137:0:4158:103	0/0:48,0:0:48:0,144,619:0:1950:48	0/0:134,0:0:134:0,403,1707:0:5366:134	0/0:14,0:0:14:0,42,271:0:561:14	0/0:123,0:0:124:0,370,1341:0:4890:123	0/0:23,0:0:23:0,69,346:0:939:23	0/0:97,0:0:97:0,292,1247:0:3887:97	0/0:19,0:0:19:0,57,252:0:762:19	0/0:48,0:0:48:0,144,572:0:1940:48	0/0:35,0:0:35:0,105,571:0:1395:35	0/0:21,0:0:21:0,63,204:0:844:21	0/0:52,0:0:52:0,157,532:0:2124:52	0/0:52,0:0:52:0,157,460:0:2076:52	0/0:72,0:0:72:0,217,780:0:2889:72	0/0:26,0:0:26:0,78,221:0:1016:26	0/0:10,0:0:11:0,30,120:0:401:10	0/0:33,0:0:33:0,99,282:0:1313:33	0/0:25,0:0:25:0,75,237:0:971:25	0/0:53,0:0:53:0,160,463:0:2120:53	0/0:30,0:0:30:0,90,435:0:1218:30	0/0:49,0:0:49:0,148,478:0:1940:49	0/0:31,0:0:31:0,93,375:0:1250:31	0/0:105,0:0:105:0,316,983:0:4220:105	0/0:46,0:0:46:0,138,469:0:1874:46	0/0:37,0:0:37:0,111,705:0:1499:37	0/0:15,0:0:15:0,45,177:0:602:15	0/0:45,0:0:45:0,135,662:0:1806:45	0/0:6,0:0:6:0,18,48:0:242:6	0/0:32,0:0:32:0,96,801:0:1272:32
29377867	184188	29377867_184188	G	T	113073	.	AB=0.455473;ABP=197.163;AC=61;AF=0.243344;AN=222;AO=7754;CIGAR=1X;DP=157153;DPB=71811;DPRA=0.89998;EPP=150.616;EPPR=1937.44;GTI=65;LEN=1;MEANALT=1.0027;MQM=15.4002;MQMR=12.2165;NS=2112;NUMALT=1;ODDS=0.0172808;PAIRED=0.75561;PAIREDR=0.853472;PAO=0;PQA=0;PQR=0;PRO=0;PROBE=SNP|RAPIDGENOMICS_3404_39515||SNP|RAPIDGENOMICS_3404_39516||SNP|RAPIDGENOMICS_3404_39517||SNP|RAPIDGENOMICS_3404_39518;QA=305014;QR=2089547;RO=52304;RPL=3611;RPP=82.2699;RPPR=41.9121;RPR=4143;RUN=1;SAF=3743;SAP=23.1243;SAR=4011;SRF=25481;SRP=77.7798;SRR=26823;TYPE=snp;technology.illumina=1	GT:AD:AO:DP:PL:QA:QR:RO	0/0:43,0:0:43:0,129,502:0:1721:43	0/0:30,0:0:30:0,90,298:0:1203:30	0/0:15,0:0:15:0,45,147:0:601:15	1/1:0,86:86:86:1021,259,0:3437:0:0	0/0:8,0:0:8:0,24,137:0:320:8	0/0:60,0:0:60:0,181,560:0:2401:60	0/1:10,5:5:15:91,0,188:201:397:10	0/1:3,6:6:9:26,0,2:242:123:3	0/1:22,40:40:62:295,0,57:1576:898:22	0/1:23,33:33:56:118,0,140:1304:918:23	0/1:5,7:7:12:19,0,9:269:201:5	0/1:43,29:29:72:89,0,288:1139:1733:43	1/1:0,67:67:67:752,202,0:2629:0:0	0/1:6,9:9:15:51,0,28:361:234:6	0/1:34,26:26:60:55,0,172:1048:1362:34	0/1:69,45:45:114:71,0,403:1800:2722:69	0/0:11,0:0:11:0,33,270:0:428:11	0/1:62,91:91:153:508,0,339:3655:2476:62	0/0:64,0:0:64:0,193,561:0:2549:64	0/1:15,9:9:24:5,0,123:365:606:15	0/0:64,0:0:64:0,193,653:0:2544:64	1/1:0,45:45:45:428,135,0:1794:0:0	1/1:0,23:23:23:220,69,0:922:0:0	0/0:84,0:0:84:0,253,933:0:3351:84	0/0:30,0:0:30:0,90,406:0:1222:30	0/0:45,0:0:45:0,135,1149:0:1763:45	0/0:60,0:0:60:0,181,581:0:2427:60	0/1:56,32:32:88:161,0,357:1278:2228:56	0/1:41,44:44:85:248,0,180:1760:1637:41	0/0:15,0:0:15:0,45,150:0:611:15	0/1:26,24:24:50:212,0,85:944:1054:26	0/0:43,0:0:43:0,129,398:0:1680:43	0/0:126,0:0:126:0,379,1433:0:5073:126	0/1:7,17:17:24:152,0,26:693:287:7	0/0:102,0:0:102:0,307,959:0:4105:102	0/1:16,23:23:39:109,0,46:911:639:16	0/0:61,0:0:61:0,184,716:0:2347:61	0/0:75,0:0:75:0,226,760:0:3037:75	1/1:3,20:20:23:305,25,0:816:119:3	0/0:70,0:0:70:0,211,814:0:2774:70	0/0:64,0:0:64:0,193,712:0:2598:64	0/0:45,0:0:45:0,135,489:0:1751:45	1/1:0,59:59:59:698,178,0:2381:0:0	0/0:22,0:0:22:0,66,194:0:889:22	0/1:18,16:16:34:72,0,85:648:699:18	0/1:8,17:17:25:77,0,6:666:324:8	0/1:39,24:24:67:134,0,178:958:1579:39	0/0:49,0:0:49:0,148,625:0:1886:49	0/0:42,0:0:42:0,126,1201:0:1635:42	0/0:50,0:0:50:0,151,516:0:2033:50	./.:.:.:.:.:.:.:.	0/1:20,19:19:39:63,0,93:771:816:20	0/0:104,0:0:104:0,313,1075:0:4137:104	0/1:26,23:23:49:228,0,194:869:1035:26	0/0:61,15:15:76:0,89,455:611:2415:61	0/0:76,0:0:76:0,229,786:0:3079:76	0/0:32,0:0:32:0,96,274:0:1296:32	0/0:44,0:0:44:0,132,496:0:1711:44	0/0:34,0:0:34:0,102,427:0:1357:34	0/0:27,0:0:27:0,81,285:0:1085:27	0/0:24,9:9:33:0,18,184:361:968:24	0/0:150,0:0:150:0,452,1580:0:6044:150	0/0:79,0:0:79:0,238,845:0:3191:79	0/0:66,0:0:66:0,199,656:0:2660:66	0/0:18,0:0:18:0,54,198:0:721:18	0/0:30,0:0:30:0,90,312:0:1210:30	0/0:15,0:0:15:0,45,162:0:598:15	0/1:24,20:20:44:43,0,197:808:948:24	0/0:11,0:0:11:0,33,95:0:447:11	1/1:0,13:13:13:375,39,0:516:0:0	0/1:37,38:38:75:109,0,144:1558:1483:37	1/1:6,54:54:60:515,124,0:2166:242:6	1/1:0,72:72:72:708,217,0:2879:0:0	0/0:51,0:0:51:0,154,601:0:2003:51	1/1:2,16:16:18:162,39,0:648:82:2	0/0:48,0:0:48:0,144,512:0:1914:48	0/0:30,0:0:30:0,90,254:0:1182:30	0/0:17,0:0:17:0,51,223:0:684:17	0/0:29,0:0:29:0,87,352:0:1127:29	1/1:10,19:19:29:119,5,0:747:410:10	0/1:68,49:49:117:111,0,429:1956:2748:68	1/1:7,20:20:27:174,5,0:802:287:7	0/0:31,0:0:31:0,93,398:0:1241:31	0/0:89,0:0:89:0,268,929:0:3558:89	0/1:42,38:38:80:141,0,150:1527:1710:42	0/1:36,39:39:75:240,0,105:1568:1463:36	0/0:26,0:0:26:0,78,258:0:1062:26	0/1:43,41:41:84:173,0,206:1638:1711:43	0/0:20,0:0:20:0,60,277:0:780:20	0/0:104,0:0:104:0,313,992:0:4160:104	1/1:5,32:32:37:231,22,0:1300:205:5	0/0:26,0:0:26:0,78,269:0:1041:26	0/0:44,0:0:44:0,132,519:0:1738:44	0/1:5,2:2:7:3,0,41:82:197:5	0/0:69,0:0:69:0,208,778:0:2768:69	0/0:23,0:0:23:0,69,345:0:920:23	0/0:24,0:0:24:0,72,270:0:952:24	0/0:33,0:0:33:0,99,417:0:1331:33	1/1:3,13:13:16:122,23,0:510:115:3	0/0:13,0:0:13:0,39,107:0:510:13	0/1:5,11:11:16:61,0,37:437:196:5	0/0:26,0:0:26:0,78,218:0:1054:26	0/1:26,27:27:53:91,0,142:1072:1066:26	0/0:52,0:0:52:0,157,583:0:2042:52	0/0:45,0:0:45:0,135,462:0:1789:45	0/0:94,0:0:94:0,283,1001:0:3754:94	0/0:40,0:0:40:0,120,383:0:1606:40	0/0:26,0:0:26:0,78,337:0:1035:26	0/0:46,0:0:46:0,138,427:0:1853:46	0/0:58,3:3:61:0,150,602:123:2242:58	0/1:7,9:9:16:41,0,55:365:283:7	1/1:0,13:13:13:270,39,0:533:0:0
29377867	184231	29377867_184231	C	T	402437	.	AB=0.454592;ABP=179.115;AC=164;AF=0.736516;AN=224;AO=22380;CIGAR=1X;DP=138543;DPB=62051;DPRA=0.779851;EPP=2242.25;EPPR=1047.61;GTI=38;LEN=1;MEANALT=1.00403;MQM=15.3512;MQMR=11.7194;NS=2112;NUMALT=1;ODDS=0.017291;PAIRED=0.760366;PAIREDR=0.868363;PAO=0;PQA=0;PQR=0;PRO=0;PROBE=SNP|RAPIDGENOMICS_3404_39515||SNP|RAPIDGENOMICS_3404_39516||SNP|RAPIDGENOMICS_3404_39517||SNP|RAPIDGENOMICS_3404_39518;QA=882563;QR=687066;RO=17290;RPL=15113;RPP=5975.99;RPPR=4651.78;RPR=7267;RUN=1;SAF=9243;SAP=1474.26;SAR=13137;SRF=7208;SRP=1040.38;SRR=10082;TYPE=snp;technology.illumina=1	GT:AD:AO:DP:PL:QA:QR:RO	0/1:17,16:16:33:85,0,95:643:693:17	1/1:0,22:22:22:219,66,0:902:0:0	0/1:12,3:3:15:1,0,57:123:478:12	1/1:0,87:87:87:931,262,0:3431:0:0	0/1:6,8:8:14:57,0,104:310:242:6	0/1:28,24:24:52:75,0,143:930:1123:28	1/1:0,13:13:13:376,39,0:513:0:0	1/1:0,9:9:9:82,27,0:357:0:0	1/1:0,50:50:50:632,151,0:2021:0:0	1/1:0,49:49:49:485,148,0:1956:0:0	1/1:0,16:16:16:138,48,0:639:0:0	1/1:0,58:58:58:629,175,0:2331:0:0	1/1:0,51:51:51:616,154,0:2056:0:0	1/1:0,16:16:16:178,48,0:606:0:0	1/1:0,40:40:40:428,120,0:1624:0:0	0/1:57,38:38:95:33,0,308:1550:2264:57	1/1:0,11:11:11:243,33,0:419:0:0	1/1:0,122:122:122:1440,367,0:4842:0:0	0/0:30,6:6:36:0,59,226:246:1185:30	1/1:0,27:27:27:277,81,0:1073:0:0	1/1:0,60:60:60:664,181,0:2412:0:0	1/1:0,20:20:20:215,60,0:807:0:0	1/1:0,28:28:28:262,84,0:1148:0:0	1/1:0,65:65:65:712,196,0:2631:0:0	1/1:0,25:25:25:313,75,0:989:0:0	0/1:17,12:12:29:265,0,316:475:610:17	1/1:1,56:56:57:495,138,0:2233:41:1	0/1:37,28:28:65:181,0,230:1112:1468:37	1/1:0,61:61:61:773,184,0:2416:0:0	0/1:7,6:6:13:12,0,42:233:287:7	1/1:0,26:26:26:296,78,0:1053:0:0	0/1:18,11:11:29:20,0,67:439:688:18	0/1:54,65:65:119:322,0,245:2623:2202:54	0/1:10,23:23:33:233,0,36:930:397:10	0/0:93,0:0:93:0,280,903:0:3718:93	0/0:14,4:4:18:0,14,104:160:574:14	0/0:54,0:0:54:0,163,664:0:2166:54	1/1:0,50:50:50:477,151,0:2016:0:0	1/1:0,20:20:20:358,60,0:816:0:0	0/1:36,25:25:61:205,0,136:1004:1427:36	1/1:0,67:67:67:764,202,0:2730:0:0	0/0:27,8:8:35:0,19,227:319:1090:27	1/1:0,53:53:53:635,160,0:2060:0:0	0/0:25,0:0:25:0,75,276:0:985:25	1/1:0,28:28:28:286,84,0:1144:0:0	1/1:0,15:15:15:136,45,0:611:0:0	1/1:0,68:68:68:745,205,0:2768:0:0	1/1:0,29:29:29:357,87,0:1151:0:0	1/1:0,37:37:37:1028,111,0:1406:0:0	0/1:25,24:24:49:90,0,113:963:1002:25	1/1:0,3:3:3:54,9,0:123:0:0	1/1:0,41:41:41:405,123,0:1671:0:0	0/0:65,18:18:83:0,13,388:721:2594:65	1/1:0,49:49:49:686,148,0:1914:0:0	1/1:0,67:67:67:648,202,0:2714:0:0	0/1:23,41:41:64:250,0,23:1664:926:23	0/1:16,9:9:25:23,0,70:361:648:16	1/1:0,36:36:36:408,108,0:1454:0:0	1/1:6,18:18:24:197,16,0:724:238:6	0/1:12,4:4:16:12,0,59:160:469:12	1/1:0,28:28:28:281,84,0:1113:0:0	1/1:0,131:131:131:1429,394,0:5295:0:0	1/1:0,59:59:59:626,178,0:2365:0:0	0/1:23,41:41:64:245,0,10:1641:935:23	0/1:12,6:6:18:47,0,64:238:480:12	1/1:0,23:23:23:235,69,0:935:0:0	0/0:24,1:1:25:0,65,209:41:920:24	1/1:0,37:37:37:333,111,0:1489:0:0	1/1:0,10:10:10:82,30,0:410:0:0	1/1:0,11:11:11:299,33,0:438:0:0	1/1:0,68:68:68:669,205,0:2724:0:0	1/1:14,52:52:66:361,12,0:2091:537:14	1/1:0,58:58:58:578,175,0:2288:0:0	0/1:13,15:15:28:63,0,88:607:529:13	1/1:1,18:18:19:185,49,0:726:41:1	0/1:26,20:20:46:95,0,141:755:1034:26	0/0:23,0:0:23:0,69,204:0:935:23	0/1:7,7:7:14:16,0,33:268:259:7	1/1:0,26:26:26:319,78,0:1024:0:0	0/1:12,15:15:27:72,0,17:599:492:12	0/1:66,40:40:106:6,0,446:1601:2679:66	1/1:0,19:19:19:267,57,0:746:0:0	1/1:0,21:21:21:276,63,0:852:0:0	0/1:34,52:52:86:315,0,63:2051:1369:34	0/1:28,31:31:59:138,0,72:1258:1117:28	1/1:0,76:76:76:765,229,0:3066:0:0	0/1:7,14:14:21:67,0,4:562:287:7	0/1:22,31:31:53:160,0,51:1263:872:22	0/0:17,0:0:17:0,51,222:0:672:17	0/1:46,35:35:81:128,0,207:1404:1857:46	1/1:1,28:28:29:239,53,0:1140:41:1	1/1:0,16:16:16:208,48,0:620:0:0	0/1:13,20:20:33:138,0,19:808:533:13	0/0:6,1:1:7:0,13,63:41:242:6	1/1:0,55:55:55:607,166,0:2217:0:0	0/1:11,12:12:23:193,0,62:492:442:11	1/1:0,13:13:13:149,39,0:533:0:0	1/1:0,50:50:50:623,151,0:2006:0:0	1/1:3,11:11:14:102,17,0:447:123:3	1/1:2,7:7:9:41,10,0:279:82:2	1/1:0,14:14:14:135,42,0:557:0:0	0/1:12,12:12:24:30,0,29:492:484:12	0/1:26,26:26:52:87,0,169:1058:1054:26	1/1:9,29:29:38:281,31,0:1163:365:9	0/1:20,10:10:30:2,0,100:406:758:20	1/1:0,101:101:101:1087,304,0:4025:0:0	0/1:20,14:14:34:31,0,82:570:807:20	0/0:32,1:1:33:0,69,393:37:1242:32	0/1:18,29:29:47:149,0,16:1149:722:18	0/1:34,43:43:77:344,0,118:1712:1327:34	1/1:0,14:14:14:133,42,0:534:0:0	1/1:0,13:13:13:266,39,0:529:0:0
29377867	532294	29377867_532294	T	C	525338	.	AB=0.499284;ABP=3.0694;AC=161;AF=0.747678;AN=224;AO=31157;CIGAR=1X;DP=185421;DPB=79031;DPRA=0.880801;EPP=277.622;EPPR=23.0233;GTI=25;LEN=1;MEANALT=1.00803;MQM=13.1973;MQMR=11.7393;NS=2112;NUMALT=1;ODDS=0.0788999;PAIRED=0.849665;PAIREDR=0.876736;PAO=0;PQA=0;PQR=0;PRO=0;PROBE=SNP|RAPIDGENOMICS_3404_39520||SNP|RAPIDGENOMICS_3404_39521||SNP|RAPIDGENOMICS_3404_39522||SNP|RAPIDGENOMICS_3404_39523;QA=1234292;QR=794370;RO=19876;RPL=15264;RPP=30.5843;RPPR=106.654;RPR=15893;RUN=1;SAF=11728;SAP=4136.27;SAR=19429;SRF=8123;SRP=1442.6;SRR=11753;TYPE=snp;technology.illumina=1	GT:AD:AO:DP:PL:QA:QR:RO	0/1:24,24:24:48:110,0,84:980:944:24	1/1:0,38:38:38:343,114,0:1554:0:0	0/0:12,1:1:13:0,30,97:21:488:12	1/1:0,126:126:126:1356,379,0:5037:0:0	0/1:13,21:21:34:219,0,79:806:511:13	0/1:45,26:26:71:128,0,270:1054:1807:45	1/1:0,22:22:22:527,66,0:873:0:0	1/1:0,15:15:15:139,45,0:602:0:0	1/1:0,36:36:36:364,108,0:1443:0:0	1/1:0,80:80:80:956,241,0:3234:0:0	1/1:0,16:16:16:168,48,0:622:0:0	1/1:0,96:96:96:1027,289,0:3838:0:0	1/1:0,75:75:75:705,226,0:2994:0:0	1/1:0,45:45:45:412,135,0:1805:0:0	1/1:0,52:52:52:587,157,0:2130:0:0	0/1:70,44:44:114:107,0,413:1770:2845:70	1/1:0,25:25:25:676,75,0:1014:0:0	1/1:0,159:159:159:1658,479,0:6385:0:0	0/1:34,48:48:82:255,0,91:1865:1301:34	1/1:0,57:57:57:597,172,0:2294:0:0	1/1:0,72:72:72:819,217,0:2877:0:0	1/1:0,74:74:74:658,223,0:3009:0:0	1/1:0,21:21:21:229,63,0:849:0:0	1/1:0,95:95:95:1001,286,0:3820:0:0	1/1:0,31:31:31:362,93,0:1221:0:0	0/1:34,45:45:79:882,0,580:1770:1349:34	1/1:0,63:63:63:664,190,0:2483:0:0	0/0:56,17:17:74:0,77,345:697:2282:56	1/1:0,98:98:98:979,295,0:3971:0:0	0/1:34,30:30:64:83,0,116:1172:1365:34	1/1:0,16:16:16:141,48,0:652:0:0	0/1:39,22:22:61:20,0,161:893:1518:39	0/1:62,52:52:114:230,0,247:2099:2502:62	0/1:36,19:19:55:52,0,193:757:1419:36	0/0:63,0:0:63:0,190,587:0:2509:63	0/1:10,11:11:21:74,0,51:443:410:10	0/0:72,0:0:72:0,217,830:0:2836:72	1/1:0,63:63:63:728,190,0:2534:0:0	1/1:0,55:55:55:562,166,0:2234:0:0	0/1:55,26:26:81:45,0,294:1058:2202:55	1/1:0,51:51:51:560,154,0:2059:0:0	0/1:32,28:28:61:128,0,131:1122:1295:32	1/1:0,122:122:122:1256,367,0:4815:0:0	0/0:27,0:0:27:0,81,388:0:1045:27	1/1:0,87:87:87:857,262,0:3499:0:0	1/1:0,25:25:25:256,75,0:1004:0:0	1/1:0,84:84:84:827,253,0:3375:0:0	1/1:0,63:63:63:726,190,0:2531:0:0	1/1:0,34:34:34:946,102,0:1338:0:0	0/1:32,21:21:53:68,0,140:824:1268:32	1/1:0,4:4:4:40,12,0:164:0:0	1/1:0,53:53:53:539,160,0:2117:0:0	1/1:22,70:70:92:488,66,0:2791:872:22	1/1:0,31:31:31:504,93,0:1204:0:0	1/1:0,65:65:65:723,196,0:2583:0:0	0/1:39,32:32:71:134,0,203:1278:1563:39	0/1:33,24:24:57:135,0,280:955:1332:33	1/1:0,30:30:30:339,90,0:1196:0:0	1/1:10,31:31:41:262,22,0:1216:397:10	0/0:18,8:8:26:0,10,135:324:699:18	1/1:0,31:31:31:336,93,0:1241:0:0	1/1:0,206:206:206:2124,620,0:8256:0:0	1/1:0,94:94:94:1042,283,0:3789:0:0	0/1:21,23:23:44:69,0,129:923:834:21	0/0:13,4:4:17:0,21,118:164:525:13	1/1:0,36:36:36:421,108,0:1420:0:0	0/1:25,15:15:40:11,0,162:615:1009:25	1/1:0,59:59:59:593,178,0:2377:0:0	1/1:0,25:25:25:264,75,0:1002:0:0	1/1:0,27:27:27:328,81,0:1031:0:0	1/1:0,54:54:54:646,163,0:2177:0:0	0/1:26,22:22:48:118,0,161:890:1062:26	1/1:0,94:94:94:1000,283,0:3748:0:0	0/1:29,28:28:57:98,0,95:1134:1172:29	0/0:3,0:0:3:0,9,26:0:119:3	0/1:34,23:23:57:71,0,148:921:1321:34	0/0:46,0:0:46:0,138,404:0:1845:46	0/1:6,8:8:14:47,0,7:310:242:6	1/1:0,16:16:16:295,48,0:647:0:0	1/1:19,46:46:65:331,32,0:1838:775:19	0/1:48,53:53:101:189,0,157:2130:1948:48	1/1:0,29:29:29:392,87,0:1150:0:0	1/1:0,40:40:40:395,120,0:1624:0:0	0/1:52,29:29:81:77,0,281:1152:2101:52	0/1:55,39:39:94:94,0,212:1533:2189:55	1/1:0,60:60:60:640,181,0:2407:0:0	0/1:9,14:14:23:67,0,24:562:365:9	0/1:43,51:51:94:313,0,125:2015:1751:43	0/0:36,0:0:36:0,108,556:0:1414:36	0/1:58,35:35:93:141,0,291:1421:2319:58	1/1:0,42:42:42:467,126,0:1684:0:0	1/1:0,29:29:31:294,87,0:1149:0:0	0/1:44,22:22:66:33,0,211:898:1787:44	0/1:2,10:10:12:100,0,4:410:82:2	1/1:0,42:42:42:381,126,0:1701:0:0	0/1:11,27:27:38:156,0,1:1054:451:11	1/1:2,57:57:59:499,153,0:2288:82:2	1/1:0,29:29:29:299,87,0:1163:0:0	0/0:7,3:3:10:0,8,55:119:264:7	0/1:15,14:14:29:97,0,89:574:570:15	1/1:1,60:60:61:632,151,0:2405:37:1	0/0:30,0:0:30:0,90,354:0:1210:30	0/1:14,18:18:32:74,0,46:716:557:14	1/1:6,41:41:47:347,58,0:1640:228:6	0/1:32,37:37:69:231,0,160:1501:1263:32	1/1:0,81:81:81:834,244,0:3195:0:0	0/1:38,18:18:56:29,0,186:682:1530:38	0/0:43,0:0:43:0,129,518:0:1692:43	0/1:13,11:11:24:42,0,90:429:525:13	0/1:41,52:52:93:231,0,87:2075:1664:41	1/1:0,24:24:24:204,72,0:980:0:0	1/1:0,24:24:24:464,72,0:972:0:0
29377867	532323	29377867_532323	G	A	497361	.	AB=0.495607;ABP=5.12781;AC=158;AF=0.746749;AN=224;AO=30303;CIGAR=1X;DP=179500;DPB=75916;DPRA=0.873162;EPP=257.63;EPPR=104.76;GTI=37;LEN=1;MEANALT=1.00403;MQM=13.265;MQMR=11.8196;NS=2112;NUMALT=1;ODDS=0.0205828;PAIRED=0.843514;PAIREDR=0.868175;PAO=0;PQA=0;PQR=0;PRO=0;PROBE=SNP|RAPIDGENOMICS_3404_39520||SNP|RAPIDGENOMICS_3404_39521||SNP|RAPIDGENOMICS_3404_39522||SNP|RAPIDGENOMICS_3404_39523;QA=1188547;QR=767188;RO=19139;RPL=17478;RPP=1554.45;RPPR=1433.67;RPR=12825;RUN=1;SAF=10351;SAP=6608.45;SAR=19952;SRF=7407;SRP=2125.31;SRR=11732;TYPE=snp;technology.illumina=1	GT:AD:AO:DP:PL:QA:QR:RO	0/1:25,28:28:53:152,0,94:1118:994:25	1/1:0,25:25:25:238,75,0:999:0:0	0/0:11,1:1:12:0,27,88:41:447:11	1/1:0,106:106:106:1135,319,0:4240:0:0	0/1:13,21:21:34:190,0,111:830:529:13	0/0:43,12:12:55:0,49,359:488:1719:43	1/1:0,24:24:24:525,72,0:910:0:0	1/1:0,18:18:18:169,54,0:730:0:0	1/1:0,35:35:35:354,105,0:1303:0:0	1/1:0,72:72:72:802,217,0:2910:0:0	1/1:0,18:18:18:188,54,0:716:0:0	1/1:0,93:93:93:990,280,0:3686:0:0	1/1:0,72:72:72:676,217,0:2890:0:0	1/1:0,41:41:41:419,123,0:1605:0:0	1/1:0,50:50:50:541,151,0:1977:0:0	0/1:52,38:38:90:131,0,329:1511:2081:52	1/1:0,26:26:26:712,78,0:1023:0:0	1/1:0,154:154:154:1623,464,0:6040:0:0	0/1:22,34:34:56:174,0,21:1345:902:22	1/1:0,56:56:56:639,169,0:2249:0:0	1/1:0,68:68:68:754,205,0:2719:0:0	1/1:0,74:74:74:654,223,0:2985:0:0	1/1:0,20:20:20:239,60,0:781:0:0	1/1:0,77:77:77:775,232,0:3083:0:0	1/1:0,32:32:32:429,96,0:1253:0:0	0/1:39,45:45:84:914,0,663:1778:1541:39	1/1:0,59:59:59:653,178,0:2322:0:0	0/0:56,24:24:80:0,41,332:951:2257:56	1/1:0,94:94:94:882,283,0:3800:0:0	0/1:46,30:30:76:42,0,176:1181:1852:46	1/1:0,17:17:17:151,51,0:662:0:0	0/1:38,20:20:58:12,0,160:786:1541:38	0/1:65,51:51:116:226,0,259:2027:2640:65	0/1:30,16:16:46:30,0,237:627:1168:30	0/0:51,0:0:51:0,154,474:0:2061:51	0/1:9,10:10:19:60,0,47:401:369:9	0/0:53,0:0:53:0,160,531:0:2112:53	1/1:0,64:64:64:720,193,0:2517:0:0	1/1:1,57:57:58:585,165,0:2258:41:1	0/1:56,24:24:80:25,0,306:967:2254:56	1/1:0,49:49:49:504,148,0:1906:0:0	0/1:25,31:31:56:152,0,86:1199:991:25	1/1:0,118:118:118:1247,355,0:4663:0:0	0/0:24,0:0:24:0,72,356:0:960:24	1/1:0,88:88:88:816,265,0:3454:0:0	1/1:0,26:26:26:277,78,0:1042:0:0	1/1:4,63:63:67:592,172,0:2533:155:4	1/1:0,71:71:71:749,214,0:2824:0:0	1/1:0,36:36:36:885,108,0:1405:0:0	0/1:29,24:24:53:108,0,116:930:1130:29	1/1:0,5:5:5:48,15,0:205:0:0	1/1:0,64:64:64:660,193,0:2541:0:0	1/1:22,66:66:88:398,14,0:2604:880:22	1/1:0,34:34:34:557,102,0:1324:0:0	1/1:0,72:72:72:772,217,0:2846:0:0	0/1:23,22:22:45:85,0,104:851:935:23	0/1:32,21:21:53:101,0,284:826:1295:32	1/1:0,37:37:37:425,111,0:1479:0:0	1/1:10,26:26:36:145,8,0:1036:406:10	0/0:18,7:7:25:0,16,140:279:688:18	1/1:0,37:37:37:439,111,0:1464:0:0	1/1:0,196:196:196:2025,590,0:7737:0:0	1/1:0,92:92:92:971,277,0:3720:0:0	0/1:27,29:29:56:80,0,164:1148:1091:27	0/0:12,3:3:15:0,22,114:96:488:12	1/1:0,42:42:42:503,126,0:1677:0:0	0/1:22,13:13:35:10,0,132:515:890:22	1/1:0,44:44:44:423,132,0:1751:0:0	1/1:0,26:26:27:294,78,0:1023:0:0	1/1:0,19:19:19:198,57,0:727:0:0	1/1:0,47:47:47:578,141,0:1802:0:0	0/1:33,18:18:51:77,0,209:726:1341:33	1/1:0,92:92:92:966,277,0:3662:0:0	0/1:29,29:29:58:101,0,104:1128:1115:29	0/0:3,0:0:3:0,9,24:0:119:3	0/1:23,20:20:43:75,0,104:801:909:23	0/0:41,0:0:41:0,123,371:0:1661:41	0/1:8,10:10:18:54,0,11:382:311:8	1/1:0,20:20:20:317,60,0:804:0:0	0/1:22,40:40:62:220,0,5:1601:885:22	0/1:41,44:44:85:187,0,129:1752:1645:41	1/1:0,29:29:29:395,87,0:1164:0:0	1/1:0,36:36:36:316,108,0:1421:0:0	0/1:54,26:26:80:48,0,269:1031:2189:54	0/1:58,38:38:96:68,0,245:1500:2349:58	1/1:0,47:47:47:498,141,0:1868:0:0	0/1:11,14:14:25:62,0,32:570:447:11	0/1:45,54:54:99:320,0,113:2159:1837:45	0/0:34,0:0:34:0,102,588:0:1365:34	0/1:69,34:34:103:138,0,352:1367:2712:69	1/1:0,42:42:42:453,126,0:1652:0:0	1/1:0,30:30:30:291,90,0:1210:0:0	0/1:38,22:22:60:45,0,179:898:1519:38	0/1:2,11:11:13:105,0,1:439:82:2	1/1:0,45:45:45:420,135,0:1829:0:0	0/1:10,24:24:34:153,0,1:976:401:10	1/1:0,51:51:51:479,154,0:2017:0:0	1/1:0,29:29:29:253,87,0:1146:0:0	0/0:10,3:3:13:0,17,102:115:402:10	0/1:20,17:17:37:110,0,124:634:803:20	1/1:1,65:65:66:668,165,0:2553:41:1	0/0:28,0:0:28:0,84,318:0:1104:28	0/1:15,14:14:29:34,0,62:574:611:15	1/1:6,47:47:53:390,82,0:1821:229:6	0/1:18,24:24:42:147,0,80:959:724:18	1/1:0,72:72:72:715,217,0:2817:0:0	0/0:35,12:12:47:0,21,229:492:1405:35	0/0:39,0:0:39:0,117,499:0:1550:39	0/1:12,9:9:21:15,0,91:351:475:12	0/1:45,57:57:102:261,0,78:2257:1807:45	1/1:0,27:27:27:230,81,0:1081:0:0	1/1:2,26:26:28:459,42,0:1028:74:2
29377867	720588	29377867_720588	A	G	576475	.	AB=0.477093;ABP=79.2139;AC=154;AF=0.743963;AN=224;AO=37383;CIGAR=1X;DP=217459;DPB=92468;DPRA=0.820008;EPP=2192.16;EPPR=772.129;GTI=31;LEN=1;MEANALT=1.00805;MQM=13.0973;MQMR=11.3703;NS=2112;NUMALT=1;ODDS=0.00556051;PAIRED=0.855951;PAIREDR=0.876387;PAO=0;PQA=0;PQR=0;PRO=0;PROBE=SNP|RAPIDGENOMICS_3404_39525;QA=1491352;QR=996725;RO=24787;RPL=15936;RPP=1767.18;RPPR=320.265;RPR=21447;RUN=1;SAF=18942;SAP=17.5902;SAR=18441;SRF=13076;SRP=166.239;SRR=11711;TYPE=snp;technology.illumina=1	GT:AD:AO:DP:PL:QA:QR:RO	0/0:42,15:15:57:0,32,240:603:1687:42	1/1:0,27:27:27:215,81,0:1075:0:0	0/0:27,1:1:28:0,74,198:41:1085:27	1/1:2,121:121:123:1398,355,0:4843:82:2	0/1:9,10:10:19:125,0,73:406:369:9	0/1:63,41:41:104:47,0,385:1665:2552:63	1/1:0,11:11:11:172,33,0:443:0:0	1/1:0,25:25:25:415,75,0:979:0:0	1/1:0,52:52:52:542,157,0:2083:0:0	1/1:0,63:63:63:668,190,0:2563:0:0	1/1:0,37:37:37:389,111,0:1482:0:0	1/1:0,90:90:90:949,271,0:3617:0:0	1/1:0,83:83:83:782,250,0:3356:0:0	1/1:0,25:25:25:238,75,0:1009:0:0	1/1:0,132:132:132:1358,397,0:5283:0:0	0/1:115,58:58:173:105,0,615:2323:4695:115	1/1:0,19:19:19:496,57,0:757:0:0	1/1:0,129:129:129:1317,388,0:5157:0:0	0/1:46,25:25:71:51,0,251:1013:1878:46	1/1:0,56:56:56:596,169,0:2255:0:0	1/1:0,83:83:83:838,250,0:3357:0:0	1/1:0,111:111:111:1087,334,0:4461:0:0	1/1:0,32:32:32:336,96,0:1280:0:0	1/1:0,124:124:126:1310,373,0:4998:0:0	1/1:0,25:25:25:275,75,0:1012:0:0	0/1:24,36:36:60:560,0,299:1435:958:24	1/1:0,59:59:59:656,178,0:2368:0:0	0/1:36,44:44:80:303,0,116:1746:1454:36	1/1:0,93:93:93:963,280,0:3725:0:0	0/1:50,45:45:99:126,0,266:1845:2015:50	1/1:0,32:32:32:375,96,0:1299:0:0	0/1:12,12:12:24:81,0,43:488:492:12	0/1:92,57:57:149:57,0,485:2303:3741:92	1/1:4,36:36:40:291,87,0:1442:164:4	0/0:44,0:0:44:0,132,437:0:1790:44	0/0:10,0:0:10:0,30,93:0:410:10	0/0:90,1:1:91:0,241,801:41:3629:90	1/1:0,43:43:43:519,129,0:1717:0:0	1/1:0,71:71:71:754,214,0:2881:0:0	0/1:45,39:39:84:153,0,152:1595:1783:45	1/1:0,63:63:63:574,190,0:2422:0:0	0/1:27,49:49:76:281,0,27:1967:1085:27	1/1:0,118:118:118:1410,355,0:4779:0:0	0/0:26,0:0:26:0,78,324:0:1022:26	1/1:0,60:60:60:553,181,0:2428:0:0	1/1:0,18:18:18:211,54,0:699:0:0	1/1:0,80:80:80:729,241,0:3222:0:0	1/1:0,113:113:113:1148,340,0:4547:0:0	1/1:0,46:46:46:984,138,0:1792:0:0	0/1:28,48:48:76:245,0,26:1906:1118:28	1/1:0,10:10:10:89,30,0:410:0:0	1/1:0,97:97:97:959,292,0:3826:0:0	0/1:80,81:81:161:331,0,266:3272:3225:80	1/1:0,46:46:46:518,138,0:1810:0:0	1/1:0,113:113:113:1094,340,0:4566:0:0	0/0:64,22:22:86:0,15,320:871:2575:64	1/1:11,32:32:43:278,31,0:1285:443:11	1/1:2,35:35:37:364,96,0:1423:82:2	0/0:27,11:11:38:0,2,135:448:1103:27	0/1:27,19:19:46:101,0,235:757:1080:27	1/1:0,44:44:44:374,132,0:1762:0:0	1/1:0,166:166:166:1568,500,0:6626:0:0	1/1:0,138:138:138:1577,415,0:5519:0:0	0/1:70,40:40:110:59,0,347:1604:2844:70	0/1:22,29:29:51:132,0,19:1167:871:22	1/1:0,48:48:48:423,144,0:1943:0:0	0/1:20,31:31:51:203,0,93:1235:789:20	1/1:0,36:36:36:332,108,0:1454:0:0	1/1:0,9:9:9:165,27,0:356:0:0	1/1:0,15:15:15:372,45,0:606:0:0	1/1:0,115:115:115:1234,346,0:4659:0:0	0/0:56,22:22:78:0,10,319:890:2248:56	1/1:0,80:80:80:755,241,0:3256:0:0	0/1:29,17:17:46:56,0,171:683:1158:29	0/0:5,1:1:6:0,7,28:41:173:5	0/1:30,17:17:47:91,0,224:671:1178:30	0/0:49,0:0:49:0,148,481:0:1961:49	0/1:18,12:12:30:28,0,125:488:725:18	1/1:0,28:28:28:424,84,0:1104:0:0	0/1:27,34:34:61:95,0,29:1377:1103:27	0/1:76,52:52:128:216,0,517:2100:3091:76	1/1:0,73:73:73:693,220,0:2952:0:0	1/1:2,27:27:29:235,66,0:1094:78:2	0/0:70,7:7:77:0,171,687:287:2790:70	0/1:27,27:27:54:121,0,109:1072:1051:27	1/1:0,101:101:101:1070,304,0:4045:0:0	0/0:13,5:5:18:0,17,80:196:516:13	0/1:69,67:67:136:273,0,242:2679:2791:69	0/0:37,1:1:38:0,73,476:41:1447:37	0/1:47,67:67:114:272,0,143:2689:1911:47	0/1:39,33:33:72:64,0,125:1314:1587:39	1/1:0,38:38:38:427,114,0:1533:0:0	0/1:8,12:12:20:38,0,1:492:310:8	0/1:4,7:7:11:35,0,21:287:155:4	1/1:0,60:60:61:559,181,0:2443:0:0	0/0:48,10:10:58:0,49,474:410:1942:48	1/1:0,48:48:48:525,144,0:1938:0:0	1/1:0,14:14:14:177,42,0:556:0:0	0/0:5,2:2:7:0,5,53:82:197:5	0/1:22,23:23:45:80,0,83:920:881:22	1/1:0,12:12:12:137,36,0:484:0:0	1/1:3,17:17:20:138,17,0:697:123:3	0/1:42,32:32:74:60,0,205:1258:1704:42	0/1:32,53:53:85:316,0,25:2114:1294:32	0/1:34,13:13:47:22,0,160:520:1378:34	1/1:1,114:114:115:1114,315,0:4571:41:1	0/0:69,15:15:84:0,60,472:611:2796:69	0/0:36,0:0:36:0,108,354:0:1452:36	0/1:24,23:23:47:64,0,75:943:953:24	0/1:29,30:30:59:167,0,99:1203:1173:29	1/1:0,25:25:25:276,75,0:1021:0:0	1/1:0,25:25:25:536,75,0:1000:0:0
29377867	750368	29377867_750368	C	A	110707	.	AB=0.482143;ABP=43.9581;AC=70;AF=0.365861;AN=222;AO=13705;CIGAR=1X;DP=158283;DPB=66069;DPRA=0.943602;EPP=967.313;EPPR=2909.17;GTI=112;LEN=1;MEANALT=1.00905;MQM=13.012;MQMR=11.2916;NS=2112;NUMALT=1;ODDS=0.0192863;PAIRED=0.851952;PAIREDR=0.881539;PAO=0;PQA=0;PQR=0;PRO=0;PROBE=SNP|RAPIDGENOMICS_3404_39528;QA=544033;QR=1840537;RO=45880;RPL=4795;RPP=2685.97;RPPR=16058.2;RPR=8910;RUN=1;SAF=9708;SAP=5170.74;SAR=3997;SRF=29707;SRP=8672.29;SRR=16173;TYPE=snp;technology.illumina=1	GT:AD:AO:DP:PL:QA:QR:RO	0/0:20,0:0:20:0,60,195:0:803:20	1/1:0,7:7:7:47,21,0:269:0:0	0/0:14,0:0:14:0,42,123:0:574:14	0/0:49,15:15:64:0,48,423:611:1947:49	0/0:21,0:0:21:0,63,288:0:844:21	0/0:77,0:0:77:0,232,659:0:3140:77	0/1:4,7:7:11:123,0,25:274:164:4	0/0:5,0:0:5:0,15,41:0:205:5	0/1:21,22:22:43:92,0,57:894:808:21	0/0:35,13:13:48:0,4,277:529:1422:35	0/0:13,1:1:14:0,12,104:41:515:13	0/0:74,0:0:74:0,223,695:0:2977:74	1/1:0,25:25:25:319,75,0:999:0:0	0/0:15,0:0:15:0,45,148:0:599:15	1/1:0,41:41:41:460,123,0:1657:0:0	0/1:34,25:25:59:35,0,226:1004:1364:34	0/1:13,8:8:21:101,0,333:320:524:13	0/0:74,0:0:74:0,223,639:0:2953:74	0/0:50,0:0:50:0,151,677:0:2028:50	0/1:14,8:8:22:35,0,81:328:538:14	0/1:36,24:24:60:21,0,148:968:1450:36	0/0:54,0:0:54:0,163,511:0:2201:54	0/0:33,0:0:33:0,99,279:0:1324:33	0/0:77,0:0:77:0,232,837:0:3100:77	0/1:16,23:23:39:82,0,39:939:647:16	0/1:20,26:26:46:259,0,242:1040:798:20	0/1:53,74:74:127:241,0,106:2944:2143:53	0/1:40,44:44:84:182,0,69:1774:1613:40	0/1:45,48:48:93:230,0,197:1911:1808:45	0/0:34,0:0:34:0,102,296:0:1365:34	1/1:0,28:28:28:310,84,0:1136:0:0	0/0:39,0:0:39:0,117,370:0:1518:39	0/0:125,0:0:125:0,376,1347:0:5049:125	0/0:35,0:0:35:0,105,505:0:1408:35	0/0:26,0:0:26:0,78,241:0:1066:26	0/0:6,1:1:7:0,14,160:41:242:6	0/0:54,0:0:54:0,163,453:0:2188:54	1/1:0,26:26:26:264,78,0:1062:0:0	0/1:26,22:22:48:75,0,93:898:1053:26	0/1:31,19:19:50:40,0,123:744:1250:31	1/1:0,30:30:30:287,90,0:1199:0:0	0/1:13,28:28:41:142,0,3:1113:524:13	0/1:47,45:45:92:146,0,170:1808:1892:47	0/0:12,0:0:12:0,36,118:0:488:12	0/1:19,11:11:30:17,0,143:437:758:19	0/0:12,0:0:12:0,36,152:0:492:12	1/1:0,44:44:44:431,132,0:1749:0:0	0/1:32,32:32:64:202,0,147:1277:1282:32	0/1:12,19:19:31:150,0,192:770:467:12	0/1:13,12:12:25:43,0,25:492:492:13	0/0:11,0:0:11:0,33,98:0:451:11	1/1:0,61:61:61:576,184,0:2435:0:0	1/1:21,40:40:61:227,18,0:1624:829:21	0/1:26,23:23:49:122,0,81:913:1034:26	0/0:97,0:0:97:0,292,990:0:3817:97	0/0:58,28:28:86:0,29,304:1125:2348:58	0/0:56,0:0:56:0,169,468:0:2292:56	0/0:46,0:0:46:0,138,469:0:1832:46	0/0:42,0:0:42:0,126,346:0:1693:42	0/0:26,0:0:26:0,78,227:0:1035:26	1/1:0,32:32:32:299,96,0:1282:0:0	0/0:193,0:0:193:0,581,1850:0:7757:193	1/1:0,33:33:33:334,99,0:1333:0:0	0/0:54,0:0:54:0,163,595:0:2106:54	0/0:32,0:0:32:0,96,266:0:1287:32	0/1:8,18:18:26:154,0,32:716:315:8	0/0:20,0:0:20:0,60,187:0:816:20	0/0:29,0:0:29:0,87,276:0:1153:29	./.:.:.:.:.:.:.:.	1/1:1,11:11:12:168,28,0:422:41:1	0/0:73,0:0:73:0,220,698:0:2904:73	0/0:57,0:0:57:0,172,618:0:2303:57	1/1:0,103:103:103:1128,310,0:4142:0:0	0/0:51,0:0:52:0,154,624:0:2065:51	1/1:0,5:5:5:43,15,0:201:0:0	0/0:13,6:6:19:0,10,95:242:515:13	0/0:27,0:0:27:0,81,225:0:1099:27	0/0:23,0:0:23:0,69,298:0:916:23	0/1:17,10:10:27:81,0,168:391:661:17	0/1:38,24:24:62:70,0,311:976:1435:38	0/1:85,39:39:124:7,0,449:1581:3430:85	0/1:6,10:10:16:53,0,28:382:225:6	0/1:6,9:9:15:54,0,25:365:242:6	0/0:63,0:0:63:0,190,547:0:2549:63	0/1:21,13:13:34:39,0,113:525:857:21	0/0:127,0:0:127:0,382,1355:0:5120:127	0/1:15,4:4:19:41,0,89:164:584:15	0/1:56,33:33:89:60,0,344:1297:2287:56	0/0:25,0:0:25:0,75,342:0:990:25	0/0:122,0:0:122:0,367,1107:0:4941:122	0/0:43,0:0:43:0,129,475:0:1700:43	0/0:61,0:0:61:0,184,543:0:2446:61	0/0:32,8:8:40:0,50,274:328:1312:32	0/0:10,0:0:10:0,30,80:0:410:10	1/1:11,19:19:30:82,3,0:762:424:11	0/1:38,23:23:61:56,0,267:920:1511:38	0/1:18,13:13:31:36,0,148:529:734:18	0/0:24,0:0:24:0,72,298:0:967:24	0/0:6,0:0:6:0,18,51:0:246:6	0/0:28,0:0:28:0,84,261:0:1140:28	1/1:0,46:46:46:405,138,0:1839:0:0	0/0:15,0:0:15:0,45,137:0:603:15	1/1:4,23:23:27:182,30,0:943:145:4	0/0:26,5:5:31:0,27,233:201:1057:26	1/1:7,70:70:77:530,177,0:2841:287:7	0/1:64,64:64:128:356,0,208:2568:2607:64	0/0:55,0:0:55:0,166,592:0:2237:55	0/0:25,0:0:25:0,75,349:0:971:25	0/0:37,0:0:37:0,111,394:0:1435:37	0/0:72,0:0:72:0,217,784:0:2868:72	0/0:14,1:1:15:0,35,147:41:524:14	1/1:0,26:26:26:565,78,0:1013:0:0
29377867	750414	29377867_750414	A	C	23995.4	.	AB=0.487897;ABP=7.37288;AC=8;AF=0.0411765;AN=224;AO=2042;CIGAR=1X;DP=195046;DPB=83783;DPRA=1.02573;EPP=5.26046;EPPR=1072.39;GTI=25;LEN=1;MEANALT=1.01299;MQM=12.9373;MQMR=11.3659;NS=2112;NUMALT=1;ODDS=0.0712487;PAIRED=0.859452;PAIREDR=0.876559;PAO=0;PQA=0;PQR=0;PRO=0;PROBE=SNP|RAPIDGENOMICS_3404_39528;QA=80956;QR=3249853;RO=81853;RPL=876;RPP=92.4426;RPPR=2291.09;RPR=1166;RUN=1;SAF=1200;SAP=139.301;SAR=842;SRF=45457;SRP=2181.08;SRR=36396;TYPE=snp;technology.illumina=1	GT:AD:AO:DP:PL:QA:QR:RO	0/0:28,5:5:33:0,26,254:182:1135:28	0/0:21,0:0:21:0,63,237:0:848:21	0/0:14,0:0:14:0,42,123:0:551:14	0/0:87,0:0:87:0,262,907:0:3469:87	0/0:27,0:0:27:0,81,350:0:1047:27	0/0:106,0:0:106:0,319,922:0:4206:106	0/0:13,0:0:13:0,39,185:0:529:13	0/0:7,0:0:7:0,21,61:0:287:7	0/0:40,0:0:40:0,120,437:0:1611:40	0/0:46,0:0:46:0,138,520:0:1834:46	0/0:12,0:0:12:0,36,163:0:488:12	0/0:83,0:0:83:0,250,866:0:3281:83	0/0:30,0:0:30:0,90,356:0:1143:30	0/0:15,0:0:15:0,45,153:0:607:15	0/0:72,0:0:72:0,217,726:0:2896:72	0/0:99,0:0:99:0,298,992:0:3932:99	0/0:23,0:0:23:0,69,495:0:861:23	0/0:99,0:0:99:0,298,928:0:3890:99	0/0:75,0:0:75:0,226,1033:0:2938:75	0/0:36,0:0:36:0,108,425:0:1416:36	0/0:76,0:0:76:0,229,718:0:3027:76	0/0:62,0:0:62:0,187,667:0:2484:62	0/0:29,0:0:29:0,87,253:0:1172:29	0/0:96,0:0:96:0,289,992:0:3778:96	0/0:38,0:0:38:0,114,379:0:1538:38	0/1:30,21:21:51:285,0,333:853:1181:30	0/0:150,0:0:150:0,452,1439:0:5982:150	0/0:127,0:0:127:0,382,1161:0:5071:127	0/0:125,0:0:125:0,376,1245:0:4991:125	0/0:43,0:0:43:0,129,389:0:1723:43	0/0:25,0:0:25:0,75,286:0:987:25	0/1:35,27:27:62:109,0,232:1099:1392:35	0/0:142,0:0:142:0,427,1686:0:5736:142	0/0:32,0:0:32:0,96,435:0:1268:32	0/1:17,14:14:31:40,0,55:570:697:17	0/0:22,0:0:22:0,66,341:0:893:22	0/0:58,0:0:58:0,175,502:0:2317:58	0/0:36,0:0:36:0,108,351:0:1439:36	0/0:59,0:0:59:0,178,561:0:2299:59	0/0:57,0:0:57:0,172,520:0:2250:57	0/0:40,0:0:40:0,120,362:0:1601:40	0/0:65,0:0:65:0,196,660:0:2627:65	0/0:100,0:0:100:0,301,944:0:3958:100	0/0:21,0:0:21:0,63,193:0:844:21	0/0:53,0:0:53:0,160,619:0:2106:53	0/0:18,0:0:18:0,54,226:0:712:18	0/0:64,0:0:64:0,193,568:0:2586:64	0/0:82,0:0:82:0,247,858:0:3228:82	0/0:29,0:0:29:0,87,466:0:1113:29	0/0:30,0:0:30:0,90,262:0:1190:30	0/0:12,0:0:12:0,36,126:0:488:12	0/0:73,0:0:73:0,220,765:0:2879:73	0/0:86,0:0:86:0,259,843:0:3428:86	0/0:56,0:0:56:0,169,612:0:2227:56	0/0:119,0:0:119:0,358,1147:0:4580:119	0/0:101,0:0:101:0,304,970:0:3998:101	0/0:74,0:0:74:0,223,633:0:2978:74	0/0:50,0:0:50:0,151,541:0:2018:50	0/0:53,0:0:53:0,160,481:0:2113:53	0/0:36,0:0:36:0,108,340:0:1424:36	0/0:50,0:0:50:0,151,443:0:1973:50	0/0:244,0:0:244:0,735,2394:0:9762:244	0/0:62,0:0:62:0,187,651:0:2486:62	0/1:36,29:29:65:128,0,140:1135:1441:36	0/0:35,0:0:35:0,105,290:0:1411:35	0/0:50,0:0:50:0,151,532:0:1949:50	0/0:34,0:0:34:0,102,358:0:1364:34	0/0:35,0:0:35:0,105,321:0:1408:35	0/0:10,0:0:10:0,30,95:0:410:10	0/0:22,0:0:22:0,66,501:0:880:22	0/0:87,0:0:87:0,262,918:0:3445:87	0/1:29,34:34:63:136,0,129:1304:1181:29	0/0:139,0:0:139:0,418,1514:0:5434:139	0/0:55,0:0:55:0,166,668:0:2214:55	0/0:6,0:0:6:0,18,72:0:242:6	0/0:24,0:0:24:0,72,200:0:948:24	0/0:38,0:0:38:0,114,318:0:1537:38	0/0:27,0:0:27:0,81,302:0:1050:27	0/0:33,0:0:33:0,99,437:0:1288:33	0/0:90,0:0:90:0,271,1001:0:3571:90	0/0:150,0:0:150:0,452,1458:0:5992:150	0/0:30,0:0:30:0,90,302:0:1199:30	0/0:38,0:0:38:0,114,366:0:1505:38	0/0:60,0:0:60:0,181,553:0:2406:60	0/0:56,0:0:56:0,169,582:0:2232:56	0/0:155,0:0:155:0,467,1689:0:6213:155	0/0:20,0:0:20:0,60,243:0:803:20	0/0:125,0:0:125:0,376,1302:0:4995:125	0/0:32,0:0:32:0,96,482:0:1259:32	0/0:140,0:0:140:0,421,1282:0:5579:140	0/0:49,0:0:49:0,148,521:0:1961:49	0/0:63,0:0:63:0,190,636:0:2456:63	1/1:13,37:37:50:271,33,0:1484:525:13	0/0:13,0:0:13:0,39,127:0:517:13	0/0:43,0:0:43:0,129,336:0:1687:43	0/0:82,0:0:82:0,247,833:0:3267:82	0/0:45,0:0:45:0,135,473:0:1841:45	0/0:16,0:0:16:0,48,205:0:635:16	0/0:15,0:0:15:0,45,120:0:580:15	0/0:42,0:0:42:0,126,424:0:1661:42	0/0:42,0:0:42:0,126,379:0:1641:42	0/0:28,0:0:28:0,84,234:0:1084:28	0/0:25,0:0:25:0,75,257:0:975:25	0/0:28,0:0:28:0,84,333:0:1126:28	0/0:90,0:0:90:0,271,849:0:3620:90	0/0:137,0:0:137:0,412,1436:0:5505:137	0/0:63,0:0:63:0,190,611:0:2528:63	0/1:12,10:10:22:66,0,89:396:492:12	0/0:32,0:0:32:0,96,387:0:1263:32	0/0:72,0:0:72:0,217,752:0:2898:72	0/0:13,0:0:13:0,39,153:0:496:13	0/0:25,0:0:25:0,75,479:0:982:25
29377868	179253	29377868_179253	G	A	132531	.	AB=0.487783;ABP=21.8457;AC=59;AF=0.263158;AN=222;AO=12457;CIGAR=1X;DP=175930;DPB=59185;DPRA=0.957084;EPP=87.6953;EPPR=405.1;GTI=121;LEN=1;MEANALT=1.01463;MQM=12.5719;MQMR=11.0889;NS=2112;NUMALT=1;ODDS=0.0235906;PAIRED=0.858634;PAIREDR=0.909193;PAO=0;PQA=0;PQR=0;PRO=0;PROBE=Intergenic|RAPIDGENOMICS_3404_31530;QA=492033;QR=1685901;RO=42673;RPL=4567;RPP=1927.88;RPPR=17394.4;RPR=7890;RUN=1;SAF=10447;SAP=12411.4;SAR=2010;SRF=32016;SRP=23217.7;SRR=10657;TYPE=snp;technology.illumina=1	GT:AD:AO:DP:PL:QA:QR:RO	0/0:50,0:0:50:0,151,462:0:2026:50	0/0:18,5:5:23:0,32,110:201:726:18	0/0:19,0:0:19:0,57,214:0:763:19	0/0:66,0:0:66:0,199,661:0:2624:66	0/0:19,0:0:19:0,57,196:0:729:19	0/0:106,0:0:106:0,319,1231:0:4250:106	0/1:7,7:7:14:91,0,130:278:283:7	0/0:1,0:0:1:0,3,8:0:41:1	1/1:14,30:30:44:140,29,0:1211:570:14	0/1:23,34:34:57:130,0,123:1332:926:23	0/0:7,1:1:8:0,16,91:41:265:7	0/0:19,9:9:28:0,18,150:340:758:19	0/0:53,0:0:53:0,160,557:0:2104:53	0/1:9,4:4:13:14,0,51:155:352:9	0/1:26,20:20:46:31,0,116:808:1035:26	0/1:30,28:28:58:142,0,108:1135:1190:30	0/1:6,6:6:12:119,0,46:237:204:6	0/0:38,0:0:38:0,114,350:0:1518:38	0/1:17,25:25:42:100,0,42:985:684:17	0/0:59,0:0:59:0,178,682:0:2292:59	0/1:38,46:46:84:132,0,76:1797:1496:38	0/0:48,0:0:48:0,144,481:0:1948:48	0/0:51,0:0:51:0,154,487:0:2022:51	0/0:44,0:0:44:0,132,430:0:1760:44	1/1:0,17:17:17:203,51,0:663:0:0	1/1:1,59:59:60:1384,140,0:2334:41:1	0/0:76,0:0:76:0,229,755:0:2949:76	0/0:52,0:0:52:0,157,459:0:2053:52	0/1:45,25:25:70:28,0,288:986:1816:45	0/0:61,0:0:61:0,184,671:0:2410:61	1/1:0,47:47:47:418,141,0:1876:0:0	0/1:29,25:25:54:106,0,119:997:1142:29	0/0:104,0:0:104:0,313,939:0:4140:104	0/1:13,12:12:25:23,0,26:474:511:13	0/0:24,0:0:24:0,72,210:0:938:24	0/1:3,1:1:4:20,0,33:41:123:3	0/1:13,13:13:26:25,0,54:503:497:13	0/1:18,13:13:31:34,0,124:515:697:18	0/1:11,7:7:18:26,0,59:287:438:11	0/0:56,0:0:56:0,169,519:0:2259:56	0/0:80,0:0:80:0,241,790:0:3169:80	0/0:54,0:0:54:0,163,521:0:2125:54	0/1:39,36:36:75:159,0,146:1383:1549:39	1/1:0,2:2:2:13,6,0:78:0:0	0/0:32,0:0:32:0,96,312:0:1260:32	0/0:20,4:4:24:0,19,173:164:807:20	0/1:22,41:41:63:217,0,55:1657:833:22	0/0:87,0:0:87:0,262,815:0:3408:87	0/1:24,18:18:42:246,0,318:734:914:24	1/1:0,30:30:30:349,90,0:1146:0:0	0/1:1,1:1:2:9,0,6:41:41:1	0/0:61,0:0:61:0,184,530:0:2330:61	0/1:29,27:27:56:206,0,122:1081:1132:29	0/1:18,18:18:36:192,0,63:711:691:18	0/0:102,0:0:102:0,307,1082:0:4063:102	0/0:58,0:0:58:0,175,691:0:2341:58	0/0:54,0:0:54:0,163,435:0:2144:54	0/0:39,0:0:39:0,117,380:0:1512:39	0/0:34,0:0:34:0,102,320:0:1377:34	1/1:0,38:38:38:334,114,0:1505:0:0	0/0:21,0:0:21:0,63,221:0:835:21	0/1:75,38:38:113:103,0,264:1488:3029:75	0/0:50,0:0:50:0,151,492:0:2011:50	0/1:30,23:23:53:144,0,210:909:1180:30	1/1:0,37:37:37:475,111,0:1473:0:0	1/1:9,14:14:23:42,3,0:562:361:9	0/0:27,0:0:27:0,81,340:0:1062:27	0/0:33,0:0:33:0,99,409:0:1301:33	./.:.:.:.:.:.:.:.	0/0:17,0:0:17:0,51,406:0:697:17	0/0:71,0:0:71:0,214,700:0:2849:71	1/1:16,35:35:51:318,16,0:1386:627:16	0/0:87,0:0:87:0,262,783:0:3468:87	0/0:50,0:0:50:0,151,443:0:1963:50	0/0:7,0:0:7:0,21,74:0:278:7	0/0:38,13:13:51:0,26,223:520:1527:38	0/0:29,0:0:29:0,87,346:0:1132:29	0/0:12,0:0:12:0,36,124:0:484:12	0/0:17,0:0:17:0,51,303:0:675:17	0/0:50,0:0:50:0,151,549:0:1999:50	0/1:64,35:35:99:35,0,547:1361:2563:64	0/0:26,15:15:41:0,14,136:587:1043:26	0/0:50,0:0:50:0,151,522:0:1998:50	0/0:47,0:0:47:0,141,447:0:1777:47	0/0:15,0:0:15:0,45,134:0:584:15	0/1:43,53:53:96:158,0,128:2152:1702:43	0/0:14,8:8:22:0,1,23:328:570:14	0/1:39,34:34:73:221,0,128:1330:1567:39	0/1:10,23:23:33:249,0,73:902:380:10	0/1:14,27:27:41:139,0,54:1080:543:14	0/1:17,25:25:42:75,0,71:1008:685:17	1/1:0,56:56:56:635,169,0:2234:0:0	0/0:38,0:0:38:0,114,334:0:1508:38	0/0:12,0:0:12:0,36,139:0:475:12	0/1:57,32:32:89:72,0,262:1250:2281:57	0/0:52,0:0:52:0,157,497:0:2033:52	0/0:53,0:0:53:0,160,465:0:2117:53	1/1:0,17:17:17:147,51,0:666:0:0	0/0:14,0:0:14:0,42,106:0:552:14	1/1:0,15:15:15:115,45,0:607:0:0	0/0:35,0:0:35:0,105,340:0:1369:35	0/1:11,13:13:24:88,0,60:501:451:11	0/0:20,0:0:20:0,60,193:0:811:20	0/1:17,28:28:45:173,0,27:1113:670:17	0/0:49,0:0:49:0,148,497:0:1877:49	0/0:61,0:0:61:0,184,584:0:2388:61	0/0:79,0:0:79:0,238,829:0:3081:79	0/0:21,0:0:21:0,63,162:0:815:21	0/0:24,6:6:30:0,55,216:232:962:24	0/0:19,0:0:19:0,57,183:0:744:19	0/0:5,0:0:5:0,15,50:0:205:5	0/1:18,5:5:23:50,0,366:205:684:18
29377868	179319	29377868_179319	T	C	1212.44	.	AB=0;ABP=0;AC=0;AF=0;AN=222;AO=10;CIGAR=1X;DP=267998;DPB=101155;DPRA=1.22451;EPP=6.48466;EPPR=4721.81;GTI=15;LEN=1;MEANALT=1;MQM=11.7;MQMR=11.3704;NS=2112;NUMALT=1;ODDS=0.0142421;PAIRED=0.9;PAIREDR=0.870493;PAO=0;PQA=0;PQR=0;PRO=0;PROBE=Intergenic|RAPIDGENOMICS_3404_31530;QA=324;QR=4006522;RO=100334;RPL=2;RPP=10.8276;RPPR=16625.8;RPR=8;RUN=1;SAF=3;SAP=6.48466;SAR=7;SRF=56796;SRP=3807.2;SRR=43538;TYPE=snp;technology.illumina=1	GT:AD:AO:DP:PL:QA:QR:RO	0/0:67,0:0:67:0,202,656:0:2639:67	0/0:34,0:0:34:0,102,278:0:1354:34	0/0:35,0:0:35:0,105,330:0:1427:35	0/0:110,0:0:110:0,331,966:0:4466:110	0/0:36,0:0:36:0,108,455:0:1433:36	0/0:157,0:0:157:0,473,1806:0:6284:157	0/0:22,0:0:22:0,66,521:0:876:22	0/0:8,0:0:8:0,24,96:0:324:8	0/0:79,0:0:79:0,238,649:0:3183:79	0/0:112,0:0:112:0,337,1242:0:4478:112	0/0:13,0:0:13:0,39,146:0:529:13	0/0:93,0:0:93:0,280,849:0:3725:93	0/0:99,0:0:99:0,298,1123:0:3909:99	0/0:28,0:0:28:0,84,256:0:1108:28	0/0:67,0:0:67:0,202,628:0:2656:67	0/0:105,0:0:105:0,316,1211:0:4227:105	0/0:19,0:0:19:0,57,386:0:735:19	0/0:77,0:0:77:0,232,712:0:3068:77	0/0:72,0:0:72:0,217,840:0:2902:72	0/0:82,0:0:82:0,247,1012:0:3300:82	0/0:126,0:0:126:0,379,1201:0:5006:126	0/0:94,0:0:94:0,283,950:0:3794:94	0/0:88,0:0:88:0,265,893:0:3531:88	0/0:92,0:0:92:0,277,849:0:3712:92	0/0:22,0:0:22:0,66,271:0:890:22	0/0:89,0:0:89:0,268,2058:0:3521:89	0/0:120,0:0:120:0,361,1164:0:4825:120	0/0:131,0:0:131:0,394,1112:0:5222:131	0/0:134,0:0:134:0,403,1314:0:5353:134	0/0:77,0:0:77:0,232,808:0:3119:77	0/0:46,0:0:46:0,138,499:0:1838:46	0/0:78,0:0:78:0,235,839:0:3133:78	0/0:187,0:0:187:0,563,1835:0:7432:187	0/0:25,0:0:25:0,75,206:0:1002:25	0/0:32,0:0:32:0,96,294:0:1267:32	0/0:7,0:0:7:0,21,95:0:260:7	0/0:45,0:0:45:0,135,377:0:1803:45	0/0:54,0:0:54:0,163,598:0:2142:54	0/0:22,0:0:22:0,66,252:0:877:22	0/0:103,0:0:103:0,310,997:0:4137:103	0/0:117,0:0:117:0,352,1201:0:4660:117	0/0:88,0:0:88:0,265,933:0:3502:88	0/0:132,0:0:132:0,397,1256:0:5307:132	0/0:3,0:0:3:0,9,22:0:114:3	0/0:41,0:0:41:0,123,377:0:1609:41	0/0:34,0:0:34:0,102,338:0:1382:34	0/0:109,0:0:109:0,328,1128:0:4395:109	0/0:120,0:0:120:0,361,1119:0:4763:120	0/0:50,0:0:50:0,151,1130:0:1952:50	0/0:44,0:0:44:0,132,479:0:1759:44	0/0:7,0:0:7:0,21,78:0:287:7	0/0:91,0:0:91:0,274,784:0:3667:91	0/0:98,0:0:98:0,295,1003:0:3923:98	0/0:67,0:0:67:0,202,778:0:2646:67	0/0:178,0:0:178:0,536,2041:0:7118:178	0/0:136,0:0:136:0,409,1258:0:5417:136	0/0:79,0:0:79:0,238,732:0:3184:79	0/0:66,0:0:66:0,199,685:0:2642:66	0/0:53,0:0:53:0,160,486:0:2122:53	0/0:67,0:0:67:0,202,651:0:2654:67	0/0:44,0:0:44:0,132,414:0:1742:44	0/0:163,0:0:163:0,491,1490:0:6557:163	0/0:107,0:0:107:0,322,1095:0:4331:107	0/0:127,0:0:127:0,382,1379:0:5089:127	0/0:54,0:0:54:0,163,606:0:2159:54	0/0:51,0:0:51:0,154,491:0:2070:51	0/0:44,0:0:44:0,132,435:0:1753:44	0/0:53,0:0:53:0,160,571:0:2107:53	./.:.:.:.:.:.:.:.	0/0:30,0:0:30:0,90,670:0:1153:30	0/0:111,0:0:111:0,334,1163:0:4452:111	0/0:92,0:0:92:0,277,1044:0:3658:92	0/0:176,0:0:176:0,530,1672:0:7066:176	0/0:78,0:0:78:0,235,686:0:3130:78	0/0:12,0:0:12:0,36,129:0:450:12	0/0:109,0:0:109:0,328,1023:0:4346:109	0/0:51,0:0:51:0,154,635:0:2011:51	0/0:28,0:0:28:0,84,299:0:1087:28	0/0:25,0:0:25:0,75,405:0:985:25	0/0:92,0:0:92:0,277,930:0:3648:92	0/0:216,0:0:216:0,650,2385:0:8705:216	0/0:63,0:0:63:0,190,614:0:2528:63	0/0:92,0:0:92:0,277,929:0:3671:92	0/0:83,0:0:83:0,250,838:0:3328:83	0/0:35,0:0:35:0,105,350:0:1381:35	0/0:156,0:0:156:0,470,1413:0:6166:156	0/0:23,0:0:23:0,69,210:0:925:23	0/0:174,0:0:174:0,524,1824:0:6944:174	0/0:39,0:0:39:0,117,553:0:1554:39	0/0:61,0:0:61:0,184,606:0:2415:61	0/0:55,0:0:55:0,166,546:0:2161:55	0/0:119,0:0:119:0,358,1416:0:4743:119	0/0:65,0:0:65:0,196,644:0:2622:65	0/0:28,0:0:28:0,84,228:0:1108:28	0/0:109,0:0:109:0,328,1134:0:4336:109	0/0:80,0:0:80:0,241,699:0:3187:80	0/0:77,0:0:77:0,232,795:0:3090:77	0/0:27,0:0:27:0,81,243:0:1085:27	0/0:16,0:0:16:0,48,121:0:635:16	0/0:24,0:0:24:0,72,227:0:951:24	0/0:37,0:0:37:0,111,386:0:1474:37	0/0:31,0:0:31:0,93,416:0:1235:31	0/0:42,0:0:42:0,126,408:0:1688:42	0/0:81,0:0:81:0,244,841:0:3260:81	0/0:119,0:0:119:0,358,1286:0:4780:119	0/0:107,0:0:107:0,322,1026:0:4268:107	0/0:95,0:0:95:0,286,938:0:3830:95	0/0:28,0:0:28:0,84,203:0:1097:28	0/0:45,0:0:45:0,135,444:0:1811:45	0/0:39,0:0:39:0,117,368:0:1569:39	0/0:9,0:0:9:0,27,84:0:369:9	0/0:29,0:0:30:0,87,685:0:1137:29
29377868	179399	29377868_179399	T	C	215561	.	AB=0.479448;ABP=85.3946;AC=63;AF=0.263304;AN=222;AO=17732;CIGAR=1X;DP=261640;DPB=96610;DPRA=0.961558;EPP=827.028;EPPR=2715.66;GTI=79;LEN=1;MEANALT=1.01722;MQM=13.9263;MQMR=10.9979;NS=2112;NUMALT=1;ODDS=0.00227396;PAIRED=0.800868;PAIREDR=0.893347;PAO=0;PQA=0;PQR=0;PRO=0;PROBE=Intergenic|RAPIDGENOMICS_3404_31530;QA=697370;QR=2779922;RO=69862;RPL=11015;RPP=2265.2;RPPR=14179;RPR=6717;RUN=1;SAF=6206;SAP=3468.94;SAR=11526;SRF=29105;SRP=4223.03;SRR=40757;TYPE=snp;technology.illumina=1	GT:AD:AO:DP:PL:QA:QR:RO	0/0:52,0:0:52:0,157,478:0:2097:52	0/1:17,9:9:26:6,0,76:353:697:17	0/0:41,0:0:41:0,123,433:0:1651:41	0/0:99,0:0:99:0,298,826:0:3981:99	0/0:32,0:0:32:0,96,418:0:1237:32	0/0:137,0:0:137:0,412,1453:0:5442:137	0/1:9,10:10:19:177,0,172:382:365:9	1/1:4,12:12:16:90,19,0:473:160:4	0/1:55,36:36:91:74,0,183:1425:2182:55	0/1:45,54:54:99:311,0,148:2142:1788:45	0/0:8,3:3:11:0,10,48:119:328:8	0/1:57,35:35:92:63,0,199:1418:2254:57	0/0:69,8:8:77:0,141,774:328:2702:69	0/1:17,17:17:34:57,0,96:678:674:17	0/1:52,46:46:98:122,0,168:1833:2025:52	0/1:76,45:45:121:215,0,459:1832:3032:76	0/1:15,7:7:22:71,0,215:279:584:15	0/0:69,0:0:69:0,208,655:0:2771:69	0/1:25,31:31:56:275,0,65:1225:987:25	0/0:81,0:0:81:0,244,874:0:3234:81	0/1:61,78:78:139:460,0,123:3048:2393:61	0/0:75,0:0:75:0,226,781:0:3036:75	0/0:65,0:0:65:0,196,699:0:2591:65	0/0:104,0:0:104:0,313,965:0:4101:104	1/1:0,20:20:20:179,60,0:816:0:0	1/1:0,92:92:92:1988,277,0:3617:0:0	0/0:139,0:0:139:0,418,1364:0:5454:139	0/0:142,0:0:142:0,427,1217:0:5724:142	0/1:82,67:67:149:165,0,323:2683:3287:82	0/0:69,0:0:69:0,208,628:0:2718:69	1/1:0,44:44:44:502,132,0:1739:0:0	1/1:25,65:65:90:521,77,0:2560:998:25	0/0:169,0:0:169:0,509,1600:0:6763:169	0/1:7,8:8:15:59,0,5:306:283:7	0/0:42,0:0:42:0,126,399:0:1650:42	0/0:9,0:0:9:0,27,164:0:365:9	0/1:21,30:30:51:100,0,50:1199:853:21	0/1:25,16:16:41:72,0,165:644:1013:25	0/1:13,8:8:21:22,0,112:320:525:13	0/0:89,0:0:89:0,268,885:0:3561:89	0/0:106,0:0:106:0,319,1021:0:4242:106	0/0:85,0:0:85:0,256,863:0:3430:85	0/1:70,32:32:102:96,0,307:1221:2819:70	1/1:0,3:3:3:22,9,0:123:0:0	0/0:22,0:0:22:0,66,174:0:894:22	1/1:8,15:15:23:50,5,0:615:324:8	0/1:56,58:58:114:241,0,216:2349:2271:56	0/0:110,0:0:110:0,331,1019:0:4331:110	0/1:21,24:24:45:443,0,289:927:804:21	1/1:0,67:67:67:705,202,0:2632:0:0	0/1:3,3:3:6:24,0,8:123:123:3	0/0:88,0:0:88:0,265,718:0:3479:88	0/1:54,51:51:105:98,0,163:2075:2120:54	0/1:50,22:22:72:79,0,340:881:1968:50	0/0:173,0:0:173:0,521,1833:0:6932:173	0/0:115,0:0:115:0,346,986:0:4639:115	0/0:61,0:0:61:0,184,635:0:2414:61	0/0:65,0:0:65:0,196,685:0:2578:65	0/0:55,0:0:55:0,166,479:0:2224:55	1/1:0,96:96:96:944,289,0:3817:0:0	0/0:53,0:0:53:0,160,446:0:2093:53	0/1:102,75:75:177:256,0,368:3012:4044:102	0/0:80,0:0:80:0,241,805:0:3161:80	0/1:70,99:99:169:462,0,186:3866:2845:70	1/1:0,42:42:42:403,126,0:1643:0:0	0/1:36,21:21:57:37,0,150:831:1451:36	0/0:62,0:0:62:0,187,509:0:2477:62	0/0:75,0:0:75:0,226,725:0:3018:75	./.:.:.:.:.:.:.:.	0/0:26,0:0:26:0,78,610:0:1041:26	0/0:92,0:0:92:0,277,950:0:3723:92	0/1:33,44:44:77:240,0,173:1733:1314:33	0/0:151,0:0:151:0,455,1468:0:5956:151	0/0:76,0:0:76:0,229,658:0:3029:76	0/0:6,0:0:6:0,18,67:0:228:6	0/0:69,22:22:91:0,69,444:829:2697:69	0/0:52,0:0:52:0,157,558:0:2067:52	0/0:25,0:0:25:0,75,258:0:986:25	0/0:24,0:0:24:0,72,319:0:961:24	0/0:104,0:0:104:0,313,983:0:4120:104	0/1:104,80:80:184:219,0,478:3236:4209:104	0/1:41,18:18:59:23,0,237:726:1624:41	0/0:114,0:0:114:0,343,1023:0:4590:114	0/0:73,0:0:74:0,220,794:0:2925:73	0/0:40,22:22:62:0,3,199:876:1610:40	0/1:40,85:85:125:436,0,1:3337:1615:40	0/1:15,9:9:24:40,0,32:361:611:15	0/1:63,100:100:163:553,0,211:4030:2529:63	0/1:17,11:11:28:45,0,110:433:680:17	0/0:42,16:16:58:0,26,251:644:1663:42	0/1:25,23:23:48:106,0,113:912:995:25	1/1:0,105:105:105:1282,316,0:4206:0:0	0/0:57,0:0:57:0,172,557:0:2320:57	0/0:23,0:0:23:0,69,193:0:926:23	0/1:38,37:37:75:203,0,156:1484:1506:38	0/0:90,0:0:90:0,271,791:0:3643:90	0/0:70,0:0:70:0,211,786:0:2778:70	1/1:0,24:24:24:226,72,0:962:0:0	0/0:21,0:0:21:0,63,178:0:857:21	1/1:0,26:26:26:307,78,0:1012:0:0	0/0:13,0:0:13:0,39,149:0:509:13	0/1:20,10:10:30:6,0,161:383:795:20	0/0:38,0:0:38:0,114,349:0:1545:38	0/1:48,32:32:80:60,0,175:1312:1919:48	0/0:100,0:0:100:0,301,1053:0:4033:100	0/0:109,0:0:109:0,328,1090:0:4293:109	0/0:68,0:0:68:0,205,639:0:2695:68	0/0:32,0:0:32:0,96,287:0:1300:32	0/0:47,6:6:53:0,85,355:237:1847:47	0/0:30,0:0:30:0,90,279:0:1217:30	0/0:17,0:0:17:0,51,143:0:675:17	0/1:18,17:17:35:240,0,237:642:680:18
29377870	193005	29377870_193005	T	C	688592	.	AB=0.509589;ABP=16.7949;AC=157;AF=0.742265;AN=224;AO=43863;CIGAR=1X;DP=240410;DPB=100801;DPRA=1.06727;EPP=4942.7;EPPR=1368.18;GTI=19;LEN=1;MEANALT=1.0094;MQM=12.7016;MQMR=11.3481;NS=2112;NUMALT=1;ODDS=0.00475569;PAIRED=0.86606;PAIREDR=0.881061;PAO=0;PQA=0;PQR=0;PRO=0;PROBE=SNP|RAPIDGENOMICS_3404_07681;QA=1718309;QR=1009605;RO=25450;RPL=24668;RPP=1485.89;RPPR=14.3153;RPR=19195;RUN=1;SAF=21859;SAP=4.05116;SAR=22004;SRF=12896;SRP=12.99;SRR=12554;TYPE=snp;technology.illumina=1	GT:AD:AO:DP:PL:QA:QR:RO	1/1:0,67:67:67:628,202,0:2655:0:0	0/0:16,7:7:23:0,2,72:279:598:16	0/0:12,0:0:12:0,36,104:0:479:12	1/1:0,155:155:155:1460,467,0:6211:0:0	1/1:0,30:30:30:375,90,0:1187:0:0	1/1:0,74:74:74:767,223,0:2921:0:0	1/1:0,20:20:20:376,60,0:773:0:0	0/1:11,17:17:28:54,0,36:682:438:11	0/1:25,14:14:39:48,0,189:568:974:25	1/1:0,116:116:116:1098,349,0:4640:0:0	1/1:0,16:16:16:130,48,0:639:0:0	1/1:10,40:40:50:275,17,0:1563:387:10	0/1:23,16:16:39:57,0,103:638:916:23	1/1:0,45:45:45:509,135,0:1747:0:0	1/1:14,41:41:55:357,40,0:1615:556:14	0/1:125,68:68:193:146,0,731:2671:4942:125	0/1:11,18:18:29:226,0,20:660:429:11	0/1:62,76:76:139:391,0,173:3026:2462:62	1/1:0,79:79:79:949,238,0:3176:0:0	1/1:0,55:55:55:578,166,0:2195:0:0	1/1:1,84:84:85:772,226,0:3391:32:1	0/0:80,18:18:98:0,51,495:738:3182:80	0/1:12,29:29:41:189,0,6:1185:484:12	0/1:92,93:93:186:305,0,329:3696:3658:92	1/1:0,43:43:43:437,129,0:1691:0:0	0/1:35,26:26:61:282,0,486:1012:1364:35	1/1:0,85:85:85:894,256,0:3442:0:0	0/1:64,61:61:125:240,0,240:2423:2551:64	0/1:90,63:63:153:228,0,511:2479:3474:90	0/1:49,46:46:95:157,0,200:1829:1930:49	0/0:47,0:0:47:0,141,479:0:1884:47	1/1:0,69:69:69:663,208,0:2683:0:0	1/1:0,186:186:186:1832,560,0:7446:0:0	1/1:0,50:50:50:506,151,0:2024:0:0	1/1:0,55:55:55:605,166,0:2162:0:0	1/1:2,20:20:22:222,49,0:778:82:2	0/1:37,29:29:66:78,0,160:1149:1434:37	0/0:88,0:0:88:0,265,827:0:3500:88	0/0:37,14:14:51:0,17,190:551:1437:37	0/1:38,23:23:61:92,0,235:876:1478:38	1/1:3,36:36:39:368,77,0:1452:105:3	1/1:0,83:83:83:834,250,0:3257:0:0	0/0:154,0:0:154:0,464,1545:0:6011:154	1/1:0,21:21:21:207,63,0:848:0:0	0/0:57,0:0:57:0,172,574:0:2235:57	1/1:11,24:24:35:116,12,0:971:434:11	1/1:0,75:75:75:728,226,0:2957:0:0	1/1:0,110:110:110:1128,331,0:4327:0:0	0/1:24,22:22:46:290,0,343:844:912:24	1/1:0,77:77:77:780,232,0:3103:0:0	1/1:0,21:21:21:188,63,0:861:0:0	1/1:30,65:65:95:468,1,0:2559:1165:30	1/1:0,148:148:149:1532,446,0:5831:0:0	1/1:0,52:52:52:538,157,0:2022:0:0	1/1:0,53:53:53:513,160,0:2123:0:0	0/1:48,47:47:95:418,0,236:1862:1904:48	1/1:0,49:49:49:474,148,0:1961:0:0	1/1:0,53:53:53:556,160,0:2132:0:0	0/1:32,19:19:51:22,0,143:766:1282:32	1/1:0,26:26:26:335,78,0:1037:0:0	1/1:0,56:56:56:514,169,0:2248:0:0	1/1:0,241:241:241:2341,725,0:9548:0:0	1/1:0,87:87:87:952,262,0:3481:0:0	1/1:0,80:80:80:824,241,0:3200:0:0	0/1:16,10:10:26:48,0,54:406:642:16	0/1:18,38:38:56:262,0,9:1481:708:18	0/1:13,23:23:36:159,0,39:939:533:13	0/1:25,28:28:53:79,0,76:1132:1004:25	1/1:0,9:9:9:95,27,0:365:0:0	0/0:16,5:5:21:0,23,293:205:627:16	1/1:0,111:111:111:1182,334,0:4389:0:0	0/0:110,0:0:110:0,331,1041:0:4338:110	1/1:0,69:69:69:769,208,0:2756:0:0	0/1:30,36:36:66:187,0,68:1449:1201:30	0/0:10,0:0:10:0,30,82:0:406:10	1/1:1,55:55:56:554,140,0:2194:41:1	1/1:0,47:47:47:454,141,0:1877:0:0	1/1:0,29:29:29:332,87,0:1145:0:0	0/1:23,12:12:35:83,0,328:479:904:23	0/1:26,34:34:60:250,0,101:1385:1026:26	1/1:3,164:164:167:1672,478,0:6549:109:3	0/0:28,0:0:28:0,84,288:0:1105:28	1/1:0,53:53:53:548,160,0:2131:0:0	1/1:0,88:88:88:841,265,0:3478:0:0	1/1:0,49:49:49:441,148,0:1908:0:0	0/1:61,49:49:110:198,0,257:1937:2400:61	0/0:9,0:0:9:0,27,85:0:365:9	0/1:86,109:109:195:488,0,342:4269:3395:86	1/1:0,28:28:28:351,84,0:1081:0:0	0/0:73,11:11:84:0,121,583:433:2865:73	1/1:0,45:45:45:513,135,0:1800:0:0	0/1:18,25:25:43:216,0,54:998:683:18	0/1:21,36:36:57:269,0,139:1419:853:21	0/0:10,4:4:14:0,1,67:164:396:10	0/1:31,22:22:53:189,0,192:885:1229:31	0/1:28,22:22:50:38,0,114:894:1129:28	1/1:0,99:99:99:966,298,0:3922:0:0	1/1:0,16:16:16:151,48,0:606:0:0	0/1:11,9:9:20:30,0,42:365:420:11	1/1:0,24:24:24:277,72,0:947:0:0	1/1:0,8:8:8:83,24,0:328:0:0	0/0:38,15:15:53:0,28,244:615:1507:38	0/1:20,16:16:36:46,0,71:648:816:20	1/1:0,41:41:41:421,123,0:1625:0:0	1/1:0,54:54:54:556,163,0:2136:0:0	0/1:120,61:61:181:300,0,726:2428:4697:120	1/1:0,68:68:68:704,205,0:2728:0:0	1/1:0,46:46:46:487,138,0:1793:0:0	0/1:28,30:30:58:133,0,87:1213:1083:28	1/1:0,50:50:50:546,151,0:2020:0:0	1/1:1,6:6:7:50,13,0:246:37:1	0/1:13,15:15:28:72,0,43:590:489:13
29377870	193095	29377870_193095	C	T	101289	.	AB=0.488891;ABP=16.616;AC=36;AF=0.2237;AN=222;AO=9791;CIGAR=1X;DP=169073;DPB=60778;DPRA=0.977483;EPP=344.573;EPPR=882.771;GTI=97;LEN=1;MEANALT=1.00905;MQM=12.6172;MQMR=11.3811;NS=2112;NUMALT=1;ODDS=0.0838002;PAIRED=0.871208;PAIREDR=0.900578;PAO=0;PQA=0;PQR=0;PRO=0;PROBE=SNP|RAPIDGENOMICS_3404_07681;QA=388101;QR=2002438;RO=50160;RPL=3274;RPP=2335.51;RPPR=21223.3;RPR=6517;RUN=1;SAF=7337;SAP=5291.12;SAR=2454;SRF=35512;SRP=18847.8;SRR=14648;TYPE=snp;technology.illumina=1	GT:AD:AO:DP:PL:QA:QR:RO	0/1:22,16:16:38:41,0,142:656:871:22	1/1:1,4:4:5:32,5,0:164:41:1	0/0:14,0:0:14:0,42,124:0:570:14	0/1:53,43:43:96:94,0,255:1723:2130:53	0/1:11,5:5:16:45,0,61:205:451:11	0/0:52,0:0:52:0,157,529:0:2011:52	0/0:13,0:0:13:0,39,220:0:506:13	0/0:16,0:0:16:0,48,139:0:625:16	0/0:29,0:0:29:0,87,331:0:1131:29	1/1:17,35:35:52:192,23,0:1380:693:17	0/0:11,0:0:11:0,33,88:0:438:11	0/0:25,0:0:25:0,75,248:0:941:25	0/0:29,0:0:29:0,87,284:0:1137:29	1/1:9,17:17:26:74,7,0:683:352:9	1/1:12,29:29:41:181,11,0:1185:488:12	0/1:67,35:35:102:163,0,390:1390:2710:67	0/1:16,17:17:33:197,0,238:667:644:16	0/0:58,0:0:58:0,175,562:0:2306:58	0/0:48,0:0:48:0,144,627:0:1929:48	0/0:40,0:0:40:0,120,384:0:1628:40	0/1:15,25:25:40:130,0,42:1013:615:15	0/0:91,0:0:91:0,274,788:0:3655:91	0/0:17,0:0:17:0,51,194:0:669:17	0/0:54,0:0:54:0,163,542:0:2185:54	0/0:10,5:5:15:0,1,95:201:396:10	0/0:49,0:0:49:0,148,940:0:1927:49	0/1:39,35:35:74:95,0,197:1418:1534:39	0/0:77,0:0:77:0,232,748:0:3113:77	0/0:71,0:0:71:0,214,798:0:2770:71	0/0:42,0:0:42:0,126,471:0:1696:42	0/0:17,0:0:17:0,51,152:0:679:17	0/0:57,0:0:57:0,172,563:0:2263:57	0/0:102,0:0:102:0,307,941:0:4096:102	1/1:0,11:11:11:132,33,0:442:0:0	0/1:7,19:19:26:98,0,8:775:274:7	0/0:9,0:0:9:0,27,136:0:356:9	0/0:45,0:0:45:0,135,420:0:1792:45	0/0:49,0:0:49:0,148,442:0:1977:49	0/0:36,0:0:36:0,108,326:0:1455:36	0/0:44,0:0:44:0,132,455:0:1731:44	0/1:15,10:10:25:61,0,69:380:615:15	0/0:67,0:0:67:0,202,686:0:2700:67	0/0:90,0:0:90:0,271,876:0:3629:90	0/1:5,5:5:10:11,0,10:196:188:5	0/0:43,0:0:43:0,129,403:0:1743:43	0/0:21,0:0:21:0,63,192:0:844:21	0/0:43,0:0:43:0,129,416:0:1718:43	0/0:70,0:0:70:0,211,673:0:2813:70	0/0:50,0:0:50:0,151,1174:0:1912:50	0/0:36,0:0:36:0,108,386:0:1446:36	0/0:15,1:1:16:0,44,141:41:611:15	0/0:51,0:0:51:0,154,496:0:2035:51	0/0:94,0:0:94:0,283,986:0:3773:94	0/1:23,25:25:48:157,0,110:993:927:23	0/1:25,23:23:48:74,0,74:939:975:25	0/0:63,0:0:63:0,190,698:0:2543:63	0/0:42,0:0:42:0,126,423:0:1697:42	0/1:8,9:9:17:28,0,61:369:324:8	0/0:29,0:0:29:0,87,256:0:1185:29	0/0:17,0:0:17:0,51,198:0:689:17	0/0:29,10:10:39:0,21,138:410:1181:29	0/0:132,0:0:132:0,397,1313:0:5305:132	0/0:47,19:19:66:0,15,347:753:1850:47	0/1:20,14:14:34:6,0,57:570:798:20	0/0:28,0:0:28:0,84,296:0:1131:28	0/0:31,0:0:31:0,93,414:0:1254:31	0/0:23,0:0:23:0,69,228:0:909:23	0/0:31,0:0:31:0,93,263:0:1216:31	./.:.:.:.:.:.:.:.	0/0:23,0:0:23:0,69,429:0:909:23	0/0:77,0:0:77:0,232,799:0:3118:77	0/0:48,0:0:48:0,144,411:0:1902:48	0/0:56,0:0:56:0,169,690:0:2255:56	0/0:62,0:0:62:0,187,652:0:2459:62	0/0:3,0:0:3:0,9,25:0:123:3	0/0:33,0:0:33:0,99,285:0:1345:33	0/1:22,27:27:49:97,0,73:1054:889:22	0/0:15,0:0:15:0,45,135:0:589:15	0/0:27,0:0:27:0,81,435:0:1068:27	0/0:37,0:0:37:0,111,451:0:1473:37	0/0:99,0:0:99:0,298,1043:0:3936:99	0/0:18,0:0:18:0,54,187:0:717:18	0/0:44,0:0:44:0,132,474:0:1760:44	0/0:59,0:0:59:0,178,584:0:2372:59	0/0:22,0:0:22:0,66,205:0:880:22	0/0:50,0:0:50:0,151,504:0:2004:50	0/0:23,0:0:23:0,69,212:0:935:23	0/0:75,0:0:75:0,226,857:0:3010:75	0/0:19,0:0:19:0,57,216:0:753:19	0/0:66,0:0:66:0,199,666:0:2651:66	0/0:20,0:0:20:0,60,163:0:816:20	0/0:24,0:0:24:0,72,306:0:963:24	0/0:48,0:0:48:0,144,614:0:1901:48	0/0:6,0:0:6:0,18,61:0:246:6	0/0:44,0:0:44:0,132,626:0:1766:44	0/1:13,13:13:27:32,0,44:533:529:13	0/0:59,1:1:60:0,172,510:41:2390:59	0/0:18,0:0:18:0,54,165:0:707:18	0/0:15,0:0:15:0,45,113:0:583:15	0/0:11,0:0:11:0,33,152:0:434:11	0/1:4,5:5:9:23,0,8:205:160:4	0/1:18,12:12:30:10,0,89:460:715:18	0/1:21,22:22:43:91,0,95:893:849:21	0/1:10,18:18:28:108,0,9:713:410:10	0/1:13,12:12:25:84,0,31:483:516:13	0/1:56,53:53:109:420,0,276:2143:2233:56	1/1:16,33:33:49:164,14,0:1340:652:16	0/1:20,20:20:40:151,0,53:802:798:20	0/0:21,0:0:21:0,63,208:0:826:21	0/0:42,0:0:42:0,126,505:0:1610:42	0/0:8,0:0:8:0,24,66:0:324:8	0/1:11,18:18:29:183,0,101:688:451:11
29377870	204102	29377870_204102	T	C	447935	.	AB=0.49406;ABP=8.01493;AC=119;AF=0.510836;AN=222;AO=23726;CIGAR=1X;DP=202918;DPB=89321;DPRA=1.02747;EPP=548.795;EPPR=1090.23;GTI=31;LEN=1;MEANALT=1.00747;MQM=13.4259;MQMR=11.626;NS=2112;NUMALT=1;ODDS=0.00594041;PAIRED=0.841651;PAIREDR=0.873067;PAO=0;PQA=0;PQR=0;PRO=0;PROBE=SNP|RAPIDGENOMICS_3404_07673||SNP|RAPIDGENOMICS_3404_07674||SNP|RAPIDGENOMICS_3404_07675||SNP|RAPIDGENOMICS_3404_07676||SNP|RAPIDGENOMICS_3404_07677||SNP|RAPIDGENOMICS_3404_07678||SNP|RAPIDGENOMICS_3404_07679||SNP|RAPIDGENOMICS_3404_07680;QA=932534;QR=1557638;RO=39391;RPL=11327;RPP=108.187;RPPR=153.273;RPR=12399;RUN=1;SAF=10853;SAP=376.46;SAR=12873;SRF=19065;SRP=90.6675;SRR=20326;TYPE=snp;technology.illumina=1	GT:AD:AO:DP:PL:QA:QR:RO	0/0:22,9:9:31:0,10,112:356:857:22	0/0:41,0:0:41:0,123,367:0:1647:41	0/0:18,0:0:18:0,54,167:0:725:18	0/1:68,39:39:107:76,0,343:1595:2735:68	0/1:15,11:11:26:12,0,83:442:575:15	1/1:0,86:86:86:865,259,0:3423:0:0	1/1:0,15:15:15:219,45,0:594:0:0	1/1:0,3:3:3:65,9,0:123:0:0	0/1:26,29:29:55:115,0,71:1172:1054:26	0/1:58,19:19:77:13,0,318:755:2323:58	1/1:0,14:14:14:158,42,0:574:0:0	0/1:49,29:29:78:80,0,202:1176:1955:49	0/1:29,29:29:58:72,0,131:1179:1118:29	0/0:32,14:14:46:0,9,228:566:1259:32	0/0:92,0:0:92:0,277,976:0:3666:92	0/0:183,0:0:183:0,551,1877:0:7302:183	0/0:20,0:0:20:0,60,426:0:771:20	0/1:65,68:68:133:210,0,262:2727:2552:65	1/1:0,95:95:95:967,286,0:3791:0:0	1/1:0,83:83:83:795,250,0:3292:0:0	0/1:60,64:64:124:240,0,314:2577:2413:60	1/1:17,53:53:70:285,17,0:2114:661:17	0/1:20,47:47:67:200,0,14:1892:786:20	0/1:67,69:69:136:377,0,273:2768:2658:67	0/1:17,14:14:31:54,0,109:556:647:17	0/1:40,29:29:69:604,0,642:1145:1569:40	0/1:46,39:39:85:178,0,260:1529:1835:46	0/1:52,51:51:103:293,0,262:2035:2071:52	0/1:39,67:67:106:307,0,38:2705:1563:39	0/0:35,16:16:51:0,4,202:642:1375:35	0/0:43,0:0:43:0,129,389:0:1722:43	1/1:0,58:58:58:601,175,0:2322:0:0	1/1:0,144:144:144:1307,433,0:5809:0:0	0/0:30,0:0:30:0,90,285:0:1222:30	1/1:10,30:30:40:191,38,0:1191:410:10	0/0:16,6:6:22:0,6,76:246:652:16	0/1:16,12:12:28:12,0,92:465:643:16	0/0:69,0:0:69:0,208,657:0:2731:69	0/1:24,29:29:54:91,0,105:1149:976:24	0/1:32,52:52:84:268,0,48:2061:1291:32	0/1:38,38:38:76:138,0,188:1519:1520:38	1/1:0,95:95:95:982,286,0:3756:0:0	0/0:118,0:0:118:0,355,1198:0:4695:118	0/1:3,3:3:6:10,0,11:119:109:3	0/0:25,0:0:25:0,75,210:0:990:25	0/1:18,9:9:27:13,0,84:356:721:18	1/1:0,118:118:118:1232,355,0:4676:0:0	1/1:0,111:111:111:1077,334,0:4340:0:0	0/1:13,30:30:43:520,0,96:1146:464:13	1/1:0,78:78:78:835,235,0:3148:0:0	0/0:3,0:0:3:0,9,29:0:123:3	0/1:44,35:35:79:154,0,139:1409:1760:44	1/1:0,97:97:97:976,292,0:3866:0:0	0/1:23,26:26:49:186,0,202:1032:921:23	1/1:8,63:63:71:494,144,0:2549:328:8	0/1:56,46:46:102:110,0,255:1882:2183:56	1/1:0,29:29:29:325,87,0:1132:0:0	0/1:15,26:26:41:106,0,19:1018:599:15	0/1:12,20:20:32:167,0,61:777:484:12	1/1:0,40:40:40:410,120,0:1604:0:0	0/1:15,36:36:51:324,0,36:1413:602:15	1/1:0,205:205:205:2141,617,0:8178:0:0	0/1:40,56:56:96:281,0,62:2216:1592:40	0/1:46,41:41:87:160,0,235:1660:1845:46	0/1:19,34:34:53:214,0,21:1367:754:19	0/1:22,32:32:54:203,0,29:1290:890:22	0/0:16,2:2:18:0,35,163:82:633:16	0/0:30,12:12:42:0,1,193:488:1204:30	1/1:0,11:11:11:241,33,0:429:0:0	0/1:2,10:10:12:259,0,42:397:82:2	1/1:0,113:113:113:1230,340,0:4511:0:0	0/0:87,0:0:87:0,262,943:0:3437:87	1/1:0,155:155:155:1492,467,0:6203:0:0	0/1:40,38:38:78:136,0,138:1554:1581:40	./.:.:.:.:.:.:.:.	1/1:0,36:36:36:337,108,0:1351:0:0	0/1:21,22:22:43:78,0,109:868:832:21	1/1:0,44:44:44:440,132,0:1781:0:0	0/1:10,18:18:28:162,0,126:712:392:10	0/1:48,27:27:75:85,0,292:1058:1919:48	1/1:0,94:94:94:915,283,0:3717:0:0	0/0:68,0:0:68:0,205,635:0:2718:68	1/1:0,56:56:56:493,169,0:2216:0:0	1/1:0,89:89:89:854,268,0:3557:0:0	1/1:0,95:95:95:1021,286,0:3782:0:0	0/0:87,31:31:118:0,75,643:1250:3497:87	1/1:1,10:10:11:134,24,0:406:41:1	0/1:76,48:48:124:166,0,390:1935:3058:76	1/1:0,34:34:34:499,102,0:1340:0:0	0/0:78,20:20:98:0,70,459:807:3123:78	1/1:0,48:48:48:438,144,0:1910:0:0	0/1:19,44:44:63:280,0,27:1742:748:19	0/1:25,26:26:51:141,0,69:1017:1017:25	1/1:3,7:7:10:32,4,0:275:123:3	0/1:50,16:16:66:11,0,283:648:2016:50	0/0:84,0:0:84:0,253,778:0:3326:84	1/1:0,92:92:92:971,277,0:3674:0:0	1/1:1,19:19:20:158,27,0:779:37:1	0/0:17,3:3:20:0,38,176:119:693:17	1/1:0,25:25:25:273,75,0:1009:0:0	0/0:28,5:5:33:0,34,243:187:1131:28	0/0:32,0:0:32:0,96,290:0:1281:32	0/0:74,0:0:74:0,223,1057:0:2909:74	0/1:63,29:29:92:2,0,301:1155:2462:63	0/1:23,27:27:50:120,0,99:1067:886:23	0/0:157,0:0:157:0,473,1602:0:6263:157	0/1:25,21:21:46:90,0,171:829:948:25	0/1:30,25:25:55:173,0,150:1013:1206:30	1/1:4,7:7:11:56,2,0:287:164:4	1/1:0,95:95:95:932,286,0:3795:0:0	0/0:25,6:6:31:0,46,180:242:1021:25	0/0:40,1:1:41:0,115,841:41:1586:40
29377870	204262	29377870_204262	G	T	614626	.	AB=0.499418;ABP=3.04061;AC=156;AF=0.743344;AN=224;AO=26674;CIGAR=1X;DP=144470;DPB=48467;DPRA=1.01574;EPP=4594.42;EPPR=3430.87;GTI=103;LEN=1;MEANALT=1.00405;MQM=13.4168;MQMR=11.5268;NS=2112;NUMALT=1;ODDS=0.00594471;PAIRED=0.847417;PAIREDR=0.927709;PAO=0;PQA=0;PQR=0;PRO=0;PROBE=SNP|RAPIDGENOMICS_3404_07673||SNP|RAPIDGENOMICS_3404_07674||SNP|RAPIDGENOMICS_3404_07675||SNP|RAPIDGENOMICS_3404_07676||SNP|RAPIDGENOMICS_3404_07677||SNP|RAPIDGENOMICS_3404_07678||SNP|RAPIDGENOMICS_3404_07679||SNP|RAPIDGENOMICS_3404_07680;QA=1057030;QR=496635;RO=12505;RPL=14960;RPP=860.765;RPPR=137.178;RPR=11714;RUN=1;SAF=10830;SAP=2049.62;SAR=15844;SRF=4950;SRP=1181.39;SRR=7555;TYPE=snp;technology.illumina=1	GT:AD:AO:DP:PL:QA:QR:RO	1/1:1,21:21:22:182,32,0:822:41:1	1/1:3,19:19:22:161,19,0:775:123:3	0/0:14,0:0:14:0,42,121:0:549:14	1/1:0,74:74:74:723,223,0:2956:0:0	1/1:0,21:21:21:296,63,0:804:0:0	1/1:0,55:55:55:550,166,0:2167:0:0	1/1:0,15:15:15:284,45,0:556:0:0	0/0:10,2:2:12:0,19,88:61:410:10	1/1:6,21:21:27:149,35,0:857:242:6	1/1:0,48:48:48:486,144,0:1951:0:0	1/1:0,8:8:8:83,24,0:310:0:0	1/1:9,28:28:37:200,44,0:1136:338:9	0/1:12,14:14:26:150,0,17:547:484:12	1/1:0,18:18:18:224,54,0:730:0:0	0/1:18,19:19:37:117,0,62:757:738:18	0/1:46,32:32:78:73,0,269:1282:1793:46	0/1:18,15:15:33:144,0,355:588:708:18	0/1:34,37:37:71:139,0,88:1474:1339:34	1/1:0,46:46:46:448,138,0:1784:0:0	1/1:0,59:59:59:613,178,0:2321:0:0	1/1:0,67:67:67:582,202,0:2685:0:0	0/0:7,4:4:11:0,1,30:150:287:7	1/1:7,22:22:29:101,11,0:875:275:7	0/1:16,20:20:36:109,0,101:777:615:16	1/1:0,17:17:17:164,51,0:697:0:0	0/1:29,37:37:66:640,0,488:1463:1131:29	1/1:0,57:57:57:591,172,0:2285:0:0	0/1:15,36:36:51:242,0,9:1449:598:15	0/0:44,8:8:52:0,58,330:328:1717:44	0/1:17,15:15:32:23,0,71:589:689:17	0/0:27,0:0:27:0,81,263:0:1095:27	1/1:0,38:38:38:512,114,0:1469:0:0	1/1:0,49:49:49:536,148,0:1944:0:0	1/1:1,41:41:42:332,118,0:1643:41:1	1/1:0,47:47:47:431,141,0:1848:0:0	0/1:6,4:4:10:24,0,42:164:246:6	0/0:23,11:11:34:0,8,121:443:935:23	0/0:28,0:0:28:0,84,333:0:1140:28	0/1:11,11:11:22:38,0,43:451:415:11	0/1:34,20:20:54:28,0,146:808:1347:34	1/1:0,25:25:25:250,75,0:997:0:0	1/1:0,52:52:52:512,157,0:2092:0:0	0/0:72,0:0:72:0,217,763:0:2896:72	1/1:0,13:13:13:179,39,0:517:0:0	0/0:32,0:0:32:0,96,341:0:1282:32	1/1:3,5:5:8:33,2,0:201:123:3	1/1:0,45:45:45:453,135,0:1801:0:0	1/1:0,76:76:76:698,229,0:3070:0:0	0/1:22,21:21:43:334,0,341:845:880:22	1/1:0,43:43:43:487,129,0:1738:0:0	1/1:0,2:2:2:19,6,0:82:0:0	0/1:14,21:21:35:111,0,25:836:570:14	1/1:0,54:54:54:510,163,0:2197:0:0	1/1:0,27:27:27:400,81,0:1028:0:0	1/1:0,43:43:43:442,129,0:1738:0:0	0/1:25,35:35:60:188,0,88:1418:977:25	1/1:0,22:22:22:290,66,0:866:0:0	1/1:0,36:36:36:389,108,0:1449:0:0	0/1:10,11:11:21:87,0,14:426:410:10	1/1:0,29:29:29:296,87,0:1189:0:0	1/1:0,11:11:11:87,33,0:443:0:0	1/1:0,111:111:111:1233,334,0:4447:0:0	1/1:0,41:41:41:483,123,0:1621:0:0	1/1:0,46:46:46:501,138,0:1862:0:0	0/1:12,11:11:23:59,0,62:447:483:12	0/1:36,16:16:52:55,0,229:643:1468:36	0/1:16,12:12:28:36,0,47:469:648:16	0/1:8,25:25:33:141,0,36:1003:316:8	1/1:0,2:2:2:16,6,0:78:0:0	0/1:4,7:7:11:186,0,29:278:164:4	1/1:0,37:37:37:369,111,0:1478:0:0	0/0:42,0:0:42:0,126,392:0:1682:42	1/1:0,56:56:56:543,169,0:2264:0:0	0/1:32,37:37:69:164,0,60:1487:1290:32	0/1:1,4:4:5:23,0,19:160:41:1	1/1:0,39:39:39:416,117,0:1573:0:0	1/1:0,30:30:30:323,90,0:1230:0:0	1/1:0,15:15:15:152,45,0:606:0:0	0/1:10,11:11:21:52,0,35:419:402:10	0/1:24,14:14:38:36,0,149:553:946:24	1/1:0,71:71:71:718,214,0:2824:0:0	0/0:51,0:0:51:0,154,597:0:2042:51	1/1:0,28:28:28:290,84,0:1106:0:0	1/1:0,39:39:39:341,117,0:1535:0:0	1/1:0,65:65:65:634,196,0:2571:0:0	0/0:30,13:13:43:0,20,153:533:1190:30	0/0:5,0:0:5:0,15,38:0:205:5	0/0:38,17:17:55:0,19,225:697:1481:38	1/1:0,12:12:12:137,36,0:484:0:0	0/1:36,20:20:56:44,0,271:808:1430:36	1/1:0,41:41:41:409,123,0:1655:0:0	0/0:22,8:8:30:0,24,136:328:890:22	0/1:17,24:24:41:120,0,36:961:689:17	0/1:5,7:7:12:33,0,4:271:196:5	0/1:15,8:8:23:6,0,71:324:597:15	1/1:10,23:23:33:119,22,0:914:410:10	1/1:0,48:48:48:462,144,0:1902:0:0	1/1:0,11:11:11:106,33,0:438:0:0	0/1:4,7:7:11:22,0,1:265:164:4	1/1:0,13:13:13:130,39,0:524:0:0	1/1:0,19:19:19:195,57,0:763:0:0	0/0:42,8:8:50:0,89,357:308:1693:42	0/1:20,21:21:41:104,0,87:845:800:20	1/1:0,37:37:37:429,111,0:1493:0:0	1/1:0,46:46:46:441,138,0:1823:0:0	0/1:44,19:19:63:14,0,240:771:1781:44	1/1:0,37:37:37:419,111,0:1500:0:0	1/1:0,31:31:31:288,93,0:1255:0:0	0/1:8,7:7:15:12,0,38:287:324:8	1/1:1,45:45:46:506,129,0:1833:41:1	0/0:17,5:5:22:0,7,78:205:697:17	0/1:11,24:24:35:488,0,168:968:404:11
```
