## Supplementary material for "The western redcedar genome reveals low genetic diversity in a self-compatible conifer": Dataset S5: rwp.all_filtered_snps.vcf (part 19 of 81)

```
29377872	860651	29377872_860651	T	A	411742	.	AB=0.489717;ABP=24.4902;AC=120;AF=0.573375;AN=224;AO=28863;CIGAR=1X;DP=234148;DPB=111258;DPRA=0.930438;EPP=1807.16;EPPR=2322.55;GTI=45;LEN=1;MEANALT=1.00656;MQM=13.7727;MQMR=11.8671;NS=2112;NUMALT=1;ODDS=0.0305782;PAIRED=0.834251;PAIREDR=0.862997;PAO=0;PQA=0;PQR=0;PRO=0;PROBE=SNP|RAPIDGENOMICS_3404_20397;QA=1123118;QR=2191531;RO=54758;RPL=12140;RPP=1583.21;RPPR=5165.72;RPR=16723;RUN=1;SAF=16037;SAP=778.71;SAR=12826;SRF=29679;SRP=842.127;SRR=25079;TYPE=snp;technology.illumina=1	GT:AD:AO:DP:PL:QA:QR:RO	0/0:86,0:0:86:0,259,977:0:3435:86	0/0:55,0:0:55:0,166,593:0:2200:55	0/1:9,8:8:17:19,0,62:287:338:9	1/1:0,134:134:134:1253,403,0:5328:0:0	1/1:1,35:35:36:393,67,0:1316:41:1	1/1:0,86:86:86:987,259,0:3398:0:0	1/1:0,10:10:10:187,30,0:406:0:0	0/0:20,0:0:20:0,60,251:0:797:20	0/0:84,0:0:84:0,253,773:0:3366:84	0/1:60,31:31:91:74,0,390:1218:2383:60	0/0:50,0:0:50:0,151,473:0:2029:50	1/1:0,37:37:37:526,111,0:1454:0:0	0/1:33,33:33:66:146,0,113:1300:1308:33	0/0:42,0:0:42:0,126,439:0:1673:42	0/1:46,28:28:74:79,0,237:1053:1852:46	1/1:0,100:100:100:1113,301,0:3996:0:0	1/1:0,28:28:28:612,84,0:1077:0:0	0/1:60,65:65:125:318,0,323:2621:2394:60	0/1:39,27:27:66:76,0,241:1075:1582:39	1/1:0,88:88:88:943,265,0:3468:0:0	0/1:68,54:54:122:239,0,223:2090:2745:68	0/0:137,0:0:137:0,412,1419:0:5521:137	0/1:21,25:25:46:155,0,94:969:839:21	0/1:78,80:80:158:304,0,395:3179:3157:78	1/1:0,22:22:22:217,66,0:854:0:0	1/1:0,58:58:58:1145,175,0:2225:0:0	1/1:0,107:107:107:1209,322,0:4166:0:0	1/1:0,107:107:107:1012,322,0:4255:0:0	1/1:0,128:128:128:1284,385,0:5159:0:0	0/1:38,42:42:80:138,0,158:1652:1506:38	0/1:20,24:24:44:102,0,73:954:803:20	0/1:22,20:20:42:75,0,124:788:880:22	1/1:0,149:149:149:1513,449,0:5995:0:0	0/1:14,14:14:28:25,0,51:560:565:14	0/1:29,32:32:61:127,0,159:1264:1154:29	0/1:4,1:1:5:16,0,48:41:137:4	0/0:53,0:0:53:0,160,585:0:2091:53	0/1:49,25:25:74:33,0,253:1017:1980:49	0/0:56,0:0:56:0,169,671:0:2258:56	0/1:72,69:69:141:239,0,303:2737:2888:72	0/0:81,0:0:81:0,244,792:0:3271:81	0/0:114,3:3:117:0,316,1134:123:4583:114	0/1:48,70:70:118:313,0,84:2755:1960:48	1/1:0,13:13:13:198,39,0:529:0:0	0/0:77,0:0:77:0,232,814:0:3043:77	0/0:26,0:0:26:0,78,249:0:1021:26	0/1:34,40:40:74:169,0,91:1601:1382:34	0/1:31,47:47:78:248,0,183:1795:1223:31	0/1:26,19:19:45:381,0,292:736:1014:26	0/0:90,0:0:90:0,271,976:0:3583:90	1/1:0,22:22:22:196,66,0:885:0:0	1/1:0,80:80:80:796,241,0:3197:0:0	1/1:0,85:85:85:898,256,0:3357:0:0	1/1:0,58:58:58:904,175,0:2249:0:0	0/0:102,17:17:119:0,174,836:643:4140:102	1/1:0,118:118:118:1210,355,0:4721:0:0	0/1:37,16:16:53:29,0,194:621:1494:37	0/1:14,16:16:30:65,0,74:611:556:14	0/0:26,3:3:29:0,53,196:114:1048:26	1/1:0,50:50:50:539,151,0:1949:0:0	1/1:0,73:73:73:724,220,0:2913:0:0	0/1:99,88:88:188:491,0,398:3501:3932:99	0/1:43,94:94:137:509,0,57:3802:1738:43	0/0:61,0:0:61:0,184,527:0:2474:61	0/1:27,24:24:51:121,0,106:958:1071:27	0/1:25,23:23:48:135,0,126:902:1021:25	0/1:16,7:7:23:60,0,107:283:634:16	1/1:2,47:47:49:493,105,0:1840:82:2	0/0:26,0:0:26:0,78,300:0:1058:26	1/1:0,23:23:23:451,69,0:909:0:0	0/0:81,32:32:113:0,13,478:1281:3239:81	1/1:0,87:87:87:946,262,0:3445:0:0	0/0:173,0:0:173:0,521,1674:0:6959:173	0/1:24,36:36:60:257,0,108:1415:962:24	0/0:26,10:10:36:0,4,118:410:1058:26	0/1:46,33:33:79:43,0,168:1253:1826:46	0/1:15,29:29:44:170,0,35:1168:585:15	1/1:0,33:33:33:393,99,0:1290:0:0	0/1:13,12:12:25:125,0,160:470:506:13	1/1:0,96:96:96:922,289,0:3812:0:0	0/1:56,60:60:116:304,0,288:2342:2253:56	0/1:47,31:31:78:58,0,234:1263:1877:47	0/0:67,0:0:67:0,202,635:0:2666:67	0/1:44,19:19:63:27,0,417:748:1791:44	1/1:0,99:99:99:1131,298,0:3925:0:0	0/0:89,0:0:89:0,268,880:0:3585:89	0/0:16,0:0:16:0,48,143:0:633:16	0/1:45,42:42:87:193,0,370:1647:1824:45	0/1:10,22:22:32:204,0,38:867:401:10	0/1:42,68:68:110:381,0,103:2728:1639:42	1/1:0,74:74:74:769,223,0:2947:0:0	1/1:0,44:44:44:481,132,0:1716:0:0	0/1:26,29:29:55:97,0,105:1172:1058:26	1/1:2,8:8:10:76,13,0:300:64:2	1/1:0,53:53:53:566,160,0:2046:0:0	1/1:0,51:51:51:521,154,0:2034:0:0	1/1:3,116:116:119:1201,310,0:4482:123:3	0/1:32,15:15:47:35,0,221:578:1226:32	1/1:0,33:33:33:302,99,0:1309:0:0	1/1:0,18:18:18:147,54,0:713:0:0	0/0:34,0:0:34:0,102,374:0:1358:34	1/1:0,34:34:34:472,102,0:1327:0:0	0/1:33,19:19:52:73,0,198:748:1319:33	0/0:80,0:0:80:0,241,852:0:3229:80	1/1:0,89:89:89:852,268,0:3561:0:0	0/1:76,90:90:166:569,0,532:3593:3070:76	0/0:78,0:0:78:0,235,758:0:3104:78	0/1:5,10:10:15:85,0,16:393:187:5	0/0:16,0:0:16:0,48,165:0:626:16	0/1:32,38:38:70:234,0,193:1503:1265:32	0/0:22,3:3:25:0,32,176:123:898:22	0/0:24,0:0:24:0,72,577:0:953:24
29377872	860696	29377872_860696	G	C	421839	.	AB=0.494621;ABP=6.0472;AC=147;AF=0.747678;AN=224;AO=30884;CIGAR=1X;DP=183051;DPB=82857;DPRA=0.966776;EPP=2271.4;EPPR=1542.12;GTI=67;LEN=1;MEANALT=1.01076;MQM=13.6365;MQMR=11.7386;NS=2112;NUMALT=1;ODDS=0.01352;PAIRED=0.841827;PAIREDR=0.883644;PAO=0;PQA=0;PQR=0;PRO=0;PROBE=SNP|RAPIDGENOMICS_3404_20397;QA=1218618;QR=1171195;RO=29427;RPL=10347;RPP=7303.79;RPPR=13593.4;RPR=20537;RUN=1;SAF=21313;SAP=9697.05;SAR=9571;SRF=18816;SRP=4970.83;SRR=10611;TYPE=snp;technology.illumina=1	GT:AD:AO:DP:PL:QA:QR:RO	1/1:0,60:60:60:691,181,0:2394:0:0	0/0:37,0:0:37:0,111,421:0:1469:37	0/1:7,6:6:13:15,0,37:246:255:7	1/1:0,99:99:99:960,298,0:3982:0:0	1/1:0,23:23:23:362,69,0:922:0:0	1/1:0,69:69:69:788,208,0:2685:0:0	1/1:0,11:11:11:273,33,0:433:0:0	1/1:0,15:15:15:199,45,0:611:0:0	1/1:0,66:66:66:636,199,0:2662:0:0	0/1:41,24:24:65:93,0,232:929:1616:41	0/0:49,0:0:49:0,148,485:0:1966:49	1/1:0,29:29:29:314,87,0:1144:0:0	1/1:0,53:53:53:502,160,0:2056:0:0	0/0:56,0:0:56:0,169,566:0:2253:56	1/1:0,64:64:64:637,193,0:2551:0:0	1/1:0,66:66:66:791,199,0:2645:0:0	1/1:0,28:28:28:561,84,0:1110:0:0	0/1:45,51:51:96:221,0,246:2027:1773:45	0/1:13,21:21:34:102,0,13:839:524:13	1/1:0,74:74:74:779,223,0:2946:0:0	0/1:56,47:47:103:214,0,180:1870:2253:56	0/1:68,27:27:95:7,0,390:1085:2741:68	0/1:12,27:27:39:129,0,17:1048:451:12	0/1:64,59:59:123:192,0,376:2360:2523:64	1/1:0,19:19:19:189,57,0:753:0:0	1/1:0,56:56:56:1154,169,0:2206:0:0	1/1:0,93:93:93:1043,280,0:3674:0:0	1/1:0,83:83:83:828,250,0:3335:0:0	1/1:0,110:110:110:1218,331,0:4368:0:0	0/1:25,40:40:65:196,0,48:1551:985:25	0/1:17,20:20:37:85,0,52:750:688:17	0/1:20,10:10:30:25,0,149:387:761:20	1/1:0,81:81:81:844,244,0:3232:0:0	0/1:17,11:11:28:3,0,92:451:680:17	0/1:32,29:29:61:104,0,162:1176:1272:32	1/1:0,1:1:1:28,3,0:32:0:0	1/1:0,31:31:31:274,93,0:1237:0:0	0/1:47,29:29:76:114,0,219:1154:1898:47	0/0:50,0:0:50:0,151,576:0:1980:50	0/1:32,51:51:83:234,0,89:1996:1291:32	0/0:76,0:0:76:0,229,742:0:3064:76	0/0:92,3:3:95:0,250,855:123:3616:92	0/1:25,47:47:72:289,0,18:1898:1021:25	1/1:0,14:14:14:203,42,0:543:0:0	0/0:73,0:0:73:0,220,772:0:2852:73	0/0:22,0:0:22:0,66,214:0:849:22	0/1:36,33:33:69:91,0,100:1336:1442:36	1/1:0,72:72:72:908,217,0:2862:0:0	0/1:23,20:20:43:503,0,286:802:883:23	0/0:65,0:0:65:0,196,660:0:2522:65	1/1:0,3:3:3:44,9,0:119:0:0	1/1:0,63:63:63:723,190,0:2456:0:0	1/1:0,66:66:66:669,199,0:2642:0:0	1/1:0,56:56:56:938,169,0:2201:0:0	0/0:82,12:12:94:0,139,670:475:3320:82	1/1:0,88:88:88:928,265,0:3486:0:0	1/1:0,28:28:28:287,84,0:1085:0:0	0/1:8,11:11:19:60,0,23:447:308:8	0/0:23,2:2:25:0,48,174:69:926:23	1/1:0,43:43:43:492,129,0:1710:0:0	1/1:0,48:48:48:451,144,0:1936:0:0	0/1:86,69:69:155:333,0,382:2771:3421:86	1/1:18,70:70:88:498,90,0:2828:690:18	0/0:38,0:0:38:0,114,346:0:1491:38	1/1:11,22:22:33:165,8,0:902:443:11	0/1:21,21:21:42:137,0,65:844:825:21	0/0:13,4:4:17:0,17,72:164:506:13	1/1:0,43:43:43:511,129,0:1697:0:0	1/1:0,8:8:8:74,24,0:324:0:0	1/1:0,22:22:22:394,66,0:872:0:0	0/0:59,23:23:82:0,7,364:939:2340:59	1/1:0,65:65:65:672,196,0:2594:0:0	0/0:116,0:0:116:0,349,1186:0:4638:116	0/1:27,27:27:54:137,0,143:1063:1086:27	1/1:0,1:1:1:9,3,0:32:0:0	0/1:40,25:25:65:6,0,171:993:1583:40	0/1:11,26:26:37:143,0,22:1006:430:11	1/1:0,29:29:29:329,87,0:1112:0:0	0/1:8,10:10:18:126,0,111:389:324:8	1/1:0,80:80:80:735,241,0:3226:0:0	1/1:0,93:93:93:1083,280,0:3753:0:0	0/1:43,38:38:81:87,0,188:1532:1707:43	0/1:34,40:40:74:142,0,107:1577:1362:34	0/1:35,12:12:47:13,0,237:457:1357:35	1/1:0,80:80:80:855,241,0:3191:0:0	0/0:56,0:0:56:0,169,604:0:2251:56	0/0:15,2:2:17:0,36,127:82:580:15	0/1:46,27:27:73:76,0,400:1086:1839:46	0/1:9,12:12:21:113,0,11:484:342:9	1/1:0,55:55:55:552,166,0:2221:0:0	1/1:0,60:60:60:584,181,0:2385:0:0	1/1:0,28:28:28:293,84,0:1121:0:0	1/1:0,33:33:33:292,99,0:1298:0:0	1/1:0,10:10:10:108,30,0:402:0:0	1/1:0,51:51:51:614,154,0:1999:0:0	1/1:0,45:45:45:464,135,0:1819:0:0	1/1:5,83:83:88:791,201,0:3298:191:5	0/1:18,14:14:32:51,0,135:551:698:18	1/1:0,25:25:25:215,75,0:1004:0:0	1/1:0,13:13:13:103,39,0:521:0:0	0/0:20,0:0:20:0,60,243:0:793:20	1/1:0,21:21:21:225,63,0:843:0:0	0/1:13,11:11:24:51,0,77:451:520:13	0/0:70,0:0:70:0,211,753:0:2781:70	1/1:0,55:55:55:562,166,0:2229:0:0	0/1:39,81:81:120:553,0,193:3284:1523:39	0/1:35,36:36:71:172,0,97:1443:1365:35	0/1:3,4:4:7:25,0,2:164:123:3	1/1:0,12:12:12:119,36,0:484:0:0	0/1:12,22:22:34:176,0,53:847:483:12	0/0:18,2:2:20:0,30,134:82:738:18	0/1:7,15:15:22:328,0,77:593:287:7
29377872	860705	29377872_860705	A	C	259020	.	AB=0.494753;ABP=7.24838;AC=126;AF=0.576471;AN=222;AO=22049;CIGAR=1X;DP=170194;DPB=75721;DPRA=0.920051;EPP=1445.4;EPPR=1985.64;GTI=80;LEN=1;MEANALT=1.00729;MQM=13.7194;MQMR=11.7876;NS=2112;NUMALT=1;ODDS=0.00691841;PAIRED=0.843213;PAIREDR=0.888763;PAO=0;PQA=0;PQR=0;PRO=0;PROBE=SNP|RAPIDGENOMICS_3404_20397;QA=868367;QR=1478319;RO=37137;RPL=7373;RPP=5255.53;RPPR=16971.1;RPR=14676;RUN=1;SAF=16076;SAP=10055.3;SAR=5973;SRF=24796;SRP=9073.59;SRR=12341;TYPE=snp;technology.illumina=1	GT:AD:AO:DP:PL:QA:QR:RO	0/0:52,0:0:52:0,157,623:0:2098:52	0/0:35,0:0:35:0,105,385:0:1331:35	0/1:6,6:6:12:18,0,32:246:242:6	1/1:0,106:106:106:1058,319,0:4292:0:0	1/1:0,23:23:23:363,69,0:894:0:0	1/1:0,57:57:57:634,172,0:2241:0:0	1/1:0,9:9:9:237,27,0:361:0:0	0/0:14,0:0:14:0,42,191:0:574:14	0/0:64,0:0:64:0,193,617:0:2512:64	0/1:39,24:24:63:104,0,227:939:1564:39	0/0:48,0:0:48:0,144,471:0:1869:48	1/1:0,29:29:29:313,87,0:1152:0:0	0/1:27,19:19:46:34,0,129:757:1086:27	0/0:56,0:0:56:0,169,564:0:2260:56	0/1:30,29:29:59:127,0,96:1181:1182:30	1/1:0,55:55:55:686,166,0:2229:0:0	1/1:0,26:26:26:497,78,0:1032:0:0	0/1:37,39:39:76:159,0,180:1504:1491:37	1/1:9,15:15:24:74,2,0:615:343:9	1/1:0,73:73:73:748,220,0:2856:0:0	0/1:53,43:43:96:135,0,175:1730:2146:53	0/0:92,0:0:92:0,277,942:0:3715:92	0/1:11,25:25:36:121,0,17:1001:438:11	0/1:59,48:48:107:149,0,375:1952:2375:59	1/1:0,15:15:15:129,45,0:589:0:0	1/1:0,54:54:54:1117,163,0:2131:0:0	1/1:0,83:83:83:926,250,0:3238:0:0	1/1:0,72:72:72:716,217,0:2897:0:0	1/1:0,105:105:105:1145,316,0:4158:0:0	0/1:25,41:41:66:214,0,67:1622:972:25	0/1:17,17:17:34:89,0,61:685:693:17	0/1:18,8:8:27:8,0,150:328:683:18	1/1:0,62:62:66:598,187,0:2485:0:0	0/0:18,11:11:29:0,0,124:451:738:18	0/1:29,28:28:57:93,0,149:1107:1172:29	1/1:0,2:2:2:58,6,0:74:0:0	0/0:30,0:0:30:0,90,265:0:1209:30	0/1:50,29:29:79:107,0,235:1125:2015:50	0/0:47,0:0:47:0,141,535:0:1860:47	0/1:27,46:46:73:213,0,74:1772:1081:27	0/0:65,0:0:65:0,196,633:0:2596:65	0/0:82,3:3:85:0,220,745:111:3283:82	0/1:23,41:41:64:226,0,15:1650:924:23	1/1:0,11:11:11:176,33,0:424:0:0	0/0:67,0:0:67:0,202,677:0:2662:67	0/0:16,0:0:16:0,48,158:0:612:16	0/1:26,29:29:55:102,0,45:1155:1062:26	0/1:24,45:45:69:331,0,137:1757:964:24	0/1:23,19:19:42:462,0,306:757:888:23	0/0:48,0:0:48:0,144,495:0:1905:48	1/1:0,3:3:3:38,9,0:109:0:0	1/1:0,53:53:53:601,160,0:2100:0:0	1/1:0,61:61:61:623,184,0:2452:0:0	1/1:0,53:53:54:867,160,0:2077:0:0	0/0:90,11:11:101:0,177,807:433:3607:90	1/1:0,68:68:68:739,205,0:2747:0:0	0/1:19,10:10:29:24,0,75:397:766:19	0/1:8,10:10:18:55,0,26:385:324:8	0/0:20,2:2:22:0,39,150:74:807:20	1/1:0,42:42:42:483,126,0:1627:0:0	1/1:0,48:48:48:450,144,0:1943:0:0	0/1:84,56:56:140:204,0,415:2219:3397:84	1/1:15,70:70:85:537,120,0:2798:593:15	0/0:44,0:0:44:0,132,404:0:1750:44	1/1:11,21:21:32:158,5,0:844:451:11	0/1:21,11:11:32:44,0,97:451:844:21	0/0:8,3:3:11:0,7,45:119:310:8	1/1:0,37:37:37:352,111,0:1478:0:0	0/0:7,0:0:7:0,21,64:0:269:7	1/1:0,23:23:23:429,69,0:935:0:0	0/1:55,26:26:81:20,0,324:1058:2217:55	1/1:0,64:64:64:671,193,0:2572:0:0	0/0:101,0:0:101:0,304,1013:0:4040:101	0/1:25,25:25:50:132,0,93:978:963:25	./.:.:.:.:.:.:.:.	0/1:38,25:25:63:12,0,169:1013:1491:38	1/1:7,24:24:31:178,15,0:954:255:7	1/1:0,31:31:31:341,93,0:1198:0:0	0/1:9,10:10:19:146,0,115:394:369:9	1/1:0,64:64:64:601,193,0:2561:0:0	0/1:60,27:27:87:62,0,430:1082:2407:60	0/1:32,30:30:62:53,0,135:1205:1284:32	0/0:72,0:0:72:0,217,670:0:2923:72	0/1:29,11:11:40:13,0,209:416:1172:29	1/1:0,72:72:72:758,217,0:2842:0:0	0/0:50,0:0:50:0,151,557:0:2021:50	0/0:16,0:0:16:0,48,150:0:652:16	0/1:34,27:27:61:113,0,332:1091:1372:34	0/1:10,9:9:19:77,0,47:347:379:10	0/1:23,28:28:51:123,0,89:1140:917:23	1/1:0,60:60:60:593,181,0:2376:0:0	1/1:0,27:27:27:275,81,0:1033:0:0	1/1:9,15:15:24:60,1,0:611:369:9	1/1:0,8:8:8:73,24,0:312:0:0	1/1:0,42:42:42:485,126,0:1660:0:0	1/1:0,38:38:38:378,114,0:1507:0:0	1/1:5,62:62:67:554,137,0:2442:205:5	0/1:15,14:14:29:63,0,122:560:603:15	1/1:0,17:17:17:158,51,0:674:0:0	1/1:1,10:10:11:72,24,0:406:41:1	0/0:16,0:0:16:0,48,178:0:637:16	1/1:0,26:26:26:260,78,0:1037:0:0	0/1:13,8:8:21:15,0,89:324:520:13	0/0:67,0:0:67:0,202,743:0:2705:67	1/1:0,54:54:54:533,163,0:2176:0:0	0/1:41,80:80:121:541,0,213:3206:1660:41	0/0:60,0:0:60:0,181,626:0:2330:60	1/1:3,5:5:8:31,1,0:205:123:3	0/0:12,0:0:12:0,36,119:0:478:12	0/1:8,14:14:22:125,0,35:552:315:8	0/0:18,1:1:19:0,42,148:41:734:18	0/0:22,0:0:22:0,66,523:0:880:22
29377872	860722	29377872_860722	A	G	74008.5	.	AB=0.501523;ABP=3.14263;AC=20;AF=0.156966;AN=222;AO=5545;CIGAR=1X;DP=144875;DPB=62587;DPRA=1.05154;EPP=135.202;EPPR=352.959;GTI=85;LEN=1;MEANALT=1.00225;MQM=13.1518;MQMR=11.7678;NS=2112;NUMALT=1;ODDS=0.0476733;PAIRED=0.853562;PAIREDR=0.904498;PAO=0;PQA=0;PQR=0;PRO=0;PROBE=SNP|RAPIDGENOMICS_3404_20397;QA=218392;QR=2164920;RO=55067;RPL=1793;RPP=1505.88;RPPR=26867.4;RPR=3752;RUN=1;SAF=4273;SAP=3529.84;SAR=1272;SRF=40473;SRP=26412.4;SRR=14594;TYPE=snp;technology.illumina=1	GT:AD:AO:DP:PL:QA:QR:RO	1/1:0,59:59:59:659,178,0:2299:0:0	0/0:20,0:0:20:0,60,219:0:790:20	0/0:9,0:0:9:0,27,94:0:357:9	0/0:101,0:0:101:0,304,1013:0:3989:101	0/0:18,0:0:18:0,54,280:0:687:18	0/0:36,0:0:36:0,108,444:0:1385:36	0/0:7,0:0:7:0,21,193:0:279:7	1/1:0,14:14:14:190,42,0:551:0:0	1/1:0,44:44:44:410,132,0:1736:0:0	0/0:55,0:0:55:0,166,599:0:2187:55	0/0:32,0:0:32:0,96,336:0:1272:32	0/0:27,0:0:27:0,81,288:0:1050:27	0/1:11,24:24:35:141,0,1:949:433:11	0/0:46,0:0:46:0,138,447:0:1802:46	0/1:24,29:29:53:107,0,54:1156:957:24	0/0:37,0:0:37:0,111,428:0:1488:37	0/0:22,0:0:22:0,66,358:0:810:22	0/0:67,0:0:67:0,202,695:0:2686:67	0/0:22,0:0:22:0,66,198:0:876:22	0/0:63,0:0:63:0,190,640:0:2459:63	0/0:75,0:0:75:0,226,702:0:2998:75	0/0:47,12:12:59:0,74,355:451:1869:47	0/0:31,0:0:31:0,93,284:0:1160:31	0/0:97,0:0:97:0,292,1105:0:3897:97	0/0:14,0:0:14:0,42,123:0:547:14	0/0:48,0:0:48:0,144,962:0:1834:48	0/0:69,0:0:69:0,208,826:0:2705:69	0/0:75,0:0:75:0,226,763:0:2971:75	0/0:76,0:0:76:0,229,868:0:3032:76	0/0:59,0:0:59:0,178,601:0:2327:59	0/0:27,0:0:27:0,81,293:0:1076:27	0/0:20,0:0:20:0,60,231:0:758:20	0/0:54,0:0:54:0,163,505:0:2099:54	0/0:22,0:0:22:0,66,242:0:890:22	0/0:51,0:0:51:0,154,528:0:2037:51	1/1:0,1:1:1:9,3,0:37:0:0	0/0:15,4:4:19:0,2,66:156:575:15	0/0:70,0:0:70:0,211,716:0:2763:70	0/0:32,0:0:32:0,96,369:0:1246:32	0/0:53,0:0:53:0,160,548:0:2057:53	0/0:33,0:0:33:0,99,310:0:1340:33	0/0:57,0:0:57:0,172,520:0:2237:57	0/0:49,0:0:49:0,148,458:0:1923:49	0/0:5,0:0:5:0,15,56:0:197:5	0/0:52,0:0:52:0,157,532:0:2085:52	0/0:9,0:0:9:0,27,95:0:360:9	0/0:42,0:0:42:0,126,368:0:1678:42	0/1:33,23:23:56:146,0,204:916:1290:33	0/0:38,0:0:38:0,114,940:0:1497:38	0/0:42,0:0:42:0,126,415:0:1678:42	0/0:6,0:0:6:0,18,94:0:238:6	0/0:53,0:0:53:0,160,605:0:2108:53	0/0:58,0:0:58:0,175,602:0:2314:58	0/0:43,0:0:43:0,129,735:0:1671:43	0/0:80,0:0:80:0,241,847:0:3138:80	0/0:38,0:0:38:0,114,441:0:1516:38	0/1:8,8:8:16:25,0,43:307:316:8	0/0:13,0:0:13:0,39,124:0:501:13	0/0:23,0:0:23:0,69,215:0:887:23	0/0:22,0:0:22:0,66,269:0:857:22	0/0:37,0:0:37:0,111,338:0:1442:37	0/0:101,0:0:101:0,304,1021:0:4032:101	0/0:66,0:0:66:0,199,646:0:2577:66	0/0:33,0:0:33:0,99,301:0:1337:33	0/0:33,0:0:33:0,99,347:0:1308:33	0/0:29,0:0:29:0,87,285:0:1079:29	0/0:9,0:0:9:0,27,78:0:365:9	0/0:28,0:0:28:0,84,283:0:1083:28	1/1:0,4:4:4:37,12,0:164:0:0	0/0:19,0:0:19:0,57,396:0:744:19	0/0:58,0:0:58:0,175,614:0:2310:58	0/0:48,0:0:48:0,144,480:0:1864:48	0/0:79,0:0:79:0,238,777:0:3154:79	0/0:49,0:0:49:0,148,569:0:1942:49	./.:.:.:.:.:.:.:.	0/0:45,0:0:45:0,135,420:0:1782:45	0/0:29,0:0:29:0,87,318:0:1137:29	0/0:27,0:0:27:0,81,304:0:1028:27	0/0:15,1:1:16:0,40,249:41:567:15	0/0:53,0:0:53:0,160,479:0:2106:53	0/0:74,0:0:74:0,223,787:0:2918:74	0/0:55,0:0:55:0,166,487:0:2162:55	0/1:29,40:40:69:188,0,83:1587:1172:29	0/0:43,0:0:43:0,129,529:0:1629:43	0/0:32,0:0:32:0,96,354:0:1278:32	0/0:42,0:0:42:0,126,441:0:1700:42	0/0:15,0:0:15:0,45,120:0:556:15	0/0:45,0:0:45:0,135,567:0:1820:45	0/0:15,0:0:15:0,45,181:0:567:15	0/1:22,22:22:44:106,0,90:878:871:22	0/0:44,0:0:44:0,132,434:0:1731:44	0/0:25,0:0:25:0,75,254:0:1000:25	0/0:26,0:0:26:0,78,238:0:1029:26	0/0:8,0:0:8:0,24,73:0:294:8	0/0:39,0:0:39:0,117,419:0:1536:39	0/0:33,0:0:33:0,99,314:0:1322:33	0/0:60,0:0:60:0,181,619:0:2394:60	0/0:25,0:0:25:0,75,271:0:968:25	0/0:8,0:0:8:0,24,81:0:310:8	0/0:6,0:0:6:0,18,49:0:242:6	0/0:11,0:0:11:0,33,125:0:447:11	0/0:29,1:1:30:0,82,274:22:1146:29	0/0:19,0:0:19:0,57,165:0:771:19	0/0:58,0:0:58:0,175,613:0:2311:58	0/0:38,0:0:38:0,114,397:0:1509:38	0/0:103,0:0:103:0,310,1250:0:4074:103	0/1:25,25:25:50:120,0,81:999:1021:25	0/0:7,0:0:7:0,21,69:0:287:7	1/1:0,13:13:13:124,39,0:497:0:0	0/0:23,0:0:23:0,69,270:0:902:23	0/0:18,0:0:18:0,54,165:0:715:18	0/1:6,14:14:20:340,0,46:537:242:6
29377877	188281	29377877_188281	G	A	343346	.	AB=0.509884;ABP=23.3146;AC=108;AF=0.52291;AN=224;AO=31278;CIGAR=1X;DP=245925;DPB=103159;DPRA=1.01387;EPP=1845.76;EPPR=1515.71;GTI=78;LEN=1;MEANALT=1.01754;MQM=12.2887;MQMR=11.0195;NS=2112;NUMALT=1;ODDS=0.0221702;PAIRED=0.880043;PAIREDR=0.894534;PAO=0;PQA=0;PQR=0;PRO=0;PROBE=Intergenic|RAPIDGENOMICS_3404_44350;QA=1209926;QR=1942934;RO=48992;RPL=9937;RPP=9031.8;RPPR=17530.7;RPR=21341;RUN=1;SAF=20480;SAP=6510.98;SAR=10798;SRF=30940;SRP=7365.08;SRR=18052;TYPE=snp;technology.illumina=1	GT:AD:AO:DP:PL:QA:QR:RO	1/1:27,47:47:74:264,20,0:1855:1071:27	0/0:28,0:0:28:0,84,284:0:1131:28	0/0:8,3:3:11:0,9,60:123:320:8	1/1:0,109:109:109:1130,328,0:4341:0:0	0/1:18,24:24:42:263,0,100:929:670:18	0/1:83,47:47:130:147,0,397:1822:3258:83	1/1:0,18:18:18:260,54,0:686:0:0	1/1:0,5:5:5:38,15,0:205:0:0	1/1:0,86:86:86:852,259,0:3394:0:0	0/1:82,59:59:141:188,0,343:2308:3215:82	1/1:0,14:14:14:131,42,0:561:0:0	1/1:0,92:92:92:949,277,0:3631:0:0	0/1:47,27:27:74:137,0,223:1068:1783:47	1/1:0,52:52:52:450,157,0:2032:0:0	1/1:0,84:84:85:703,253,0:3293:0:0	1/1:0,123:123:123:1206,370,0:4931:0:0	0/1:20,19:19:39:190,0,282:708:742:20	1/1:0,86:86:86:856,259,0:3405:0:0	0/0:120,0:0:120:0,361,1228:0:4736:120	1/1:25,57:57:82:361,23,0:2172:989:25	1/1:0,104:104:104:1078,313,0:4098:0:0	1/1:0,46:46:46:525,138,0:1861:0:0	0/0:33,0:0:33:0,99,419:0:1303:33	0/1:49,73:73:122:322,0,36:2925:1936:49	1/1:0,35:35:35:344,105,0:1397:0:0	0/1:28,53:53:81:778,0,277:2035:1044:28	1/1:0,76:76:76:714,229,0:3047:0:0	0/1:105,81:81:186:209,0,375:3215:4255:105	0/0:136,0:0:136:0,409,1440:0:5380:136	0/1:61,54:54:115:159,0,342:2155:2422:61	1/1:20,49:49:69:283,59,0:1952:812:20	0/1:22,21:21:43:46,0,79:807:890:22	0/1:94,75:75:169:261,0,565:2969:3815:94	0/0:31,17:17:48:0,3,317:650:1253:31	0/0:45,0:0:45:0,135,500:0:1797:45	0/1:5,8:8:13:201,0,27:320:189:5	0/1:29,29:29:58:82,0,163:1122:1181:29	0/0:52,0:0:52:0,157,465:0:2103:52	0/0:62,0:0:62:0,187,707:0:2446:62	0/1:29,44:44:73:198,0,57:1724:1181:29	0/0:44,21:21:65:0,29,230:830:1695:44	0/0:85,0:0:85:0,256,887:0:3424:85	0/0:151,0:0:151:0,455,1459:0:6077:151	0/0:15,0:0:15:0,45,268:0:606:15	0/0:106,0:0:106:0,319,993:0:4234:106	0/1:9,4:4:13:9,0,62:164:365:9	0/1:60,58:58:118:207,0,177:2270:2421:60	0/1:55,56:56:111:228,0,226:2209:2162:55	0/1:30,25:25:55:304,0,372:987:1132:30	1/1:0,81:81:88:838,244,0:3233:0:0	1/1:0,16:16:16:158,48,0:652:0:0	1/1:0,83:83:83:788,250,0:3220:0:0	1/1:2,96:96:98:771,253,0:3833:82:2	0/1:33,38:38:71:229,0,212:1462:1322:33	0/1:38,31:31:69:73,0,338:1222:1524:38	0/0:124,1:1:125:0,343,1138:41:4960:124	0/0:62,0:0:62:0,187,678:0:2445:62	0/1:26,34:34:60:133,0,21:1356:1058:26	0/0:41,0:0:41:0,123,318:0:1647:41	0/1:14,16:16:30:35,0,56:644:561:14	1/1:0,30:30:30:281,90,0:1176:0:0	0/1:136,128:128:264:406,0,571:5026:5396:136	1/1:0,141:141:141:1378,424,0:5497:0:0	0/1:42,40:40:82:193,0,105:1578:1699:42	0/1:27,23:23:50:95,0,72:935:1089:27	0/0:78,0:0:78:0,235,917:0:3101:78	0/1:22,10:10:32:6,0,197:402:882:22	0/0:42,0:0:42:0,126,428:0:1676:42	0/0:3,0:0:3:0,9,22:0:123:3	0/0:14,0:0:14:0,42,364:0:574:14	0/1:30,49:49:79:355,0,46:1919:1181:30	1/1:0,50:50:50:450,151,0:1972:0:0	0/0:79,0:0:79:0,238,728:0:3146:79	1/1:0,91:91:91:889,274,0:3612:0:0	0/0:11,0:0:11:0,33,103:0:451:11	0/0:82,0:0:82:0,247,767:0:3276:82	1/1:0,58:58:58:648,175,0:2310:0:0	0/0:10,5:5:15:0,2,61:183:410:10	0/1:20,17:17:37:111,0,128:659:794:20	0/0:97,0:0:97:0,292,819:0:3849:97	0/0:189,0:0:189:0,569,1857:0:7512:189	0/1:35,45:45:80:269,0,67:1755:1334:35	1/1:0,90:90:90:798,271,0:3532:0:0	1/1:0,69:69:69:802,208,0:2715:0:0	0/1:30,17:17:47:11,0,193:651:1180:30	1/1:25,84:84:109:489,36,0:3287:989:25	1/1:0,21:21:21:194,63,0:816:0:0	0/0:121,0:0:121:0,364,1128:0:4783:121	0/1:15,20:20:35:138,0,63:738:579:15	0/0:106,0:0:106:0,319,954:0:4220:106	0/0:19,7:7:26:0,26,190:279:779:19	0/0:20,7:7:27:0,26,134:275:771:20	0/1:34,30:30:64:174,0,144:1196:1337:34	1/1:0,21:21:21:287,63,0:802:0:0	0/1:52,29:29:81:12,0,207:1130:2115:52	1/1:19,40:40:59:235,23,0:1605:742:19	1/1:0,118:118:118:1082,355,0:4642:0:0	0/1:15,11:11:26:14,0,108:424:602:15	0/0:16,0:0:16:0,48,215:0:629:16	1/1:0,46:46:46:448,138,0:1826:0:0	1/1:0,46:46:46:371,138,0:1850:0:0	1/1:0,32:32:32:280,96,0:1270:0:0	0/0:32,0:0:32:0,96,317:0:1267:32	0/0:69,0:0:69:0,208,687:0:2722:69	0/1:29,31:31:60:172,0,101:1229:1151:29	0/0:182,0:0:182:0,548,1722:0:7310:182	0/0:74,0:0:74:0,223,750:0:2900:74	0/0:37,0:0:37:0,111,443:0:1455:37	0/0:52,0:0:52:0,157,518:0:2106:52	0/1:44,35:35:79:167,0,156:1418:1733:44	0/0:5,0:0:5:0,15,53:0:192:5	0/0:49,0:0:49:0,148,987:0:1921:49
29377880	3226643	29377880_3226643	C	A	64725.6	.	AB=0.494202;ABP=4.67209;AC=33;AF=0.148515;AN=216;AO=4520;CIGAR=1X;DP=115140;DPB=38696;DPRA=0.984676;EPP=25.8415;EPPR=758.075;GTI=138;LEN=1;MEANALT=1.01304;MQM=12.748;MQMR=11.2124;NS=2112;NUMALT=1;ODDS=0.0502129;PAIRED=0.873894;PAIREDR=0.909699;PAO=0;PQA=0;PQR=0;PRO=0;PROBE=Intergenic|RAPIDGENOMICS_3404_26034;QA=179108;QR=1389804;RO=34828;RPL=2851;RPP=674.209;RPPR=16426.4;RPR=1669;RUN=1;SAF=700;SAP=4679.55;SAR=3820;SRF=6375;SRP=30394;SRR=28453;TYPE=snp;technology.illumina=1	GT:AD:AO:DP:PL:QA:QR:RO	0/0:29,0:0:29:0,87,303:0:1131:29	0/1:1,3:3:4:12,0,22:123:41:1	0/0:5,0:0:5:0,15,39:0:205:5	0/1:14,11:11:25:39,0,72:442:554:14	0/1:14,10:10:24:89,0,114:388:542:14	0/0:40,0:0:40:0,120,412:0:1550:40	0/0:9,0:0:9:0,27,123:0:352:9	1/1:0,1:1:1:32,3,0:41:0:0	0/0:37,14:14:51:0,20,232:548:1469:37	0/0:42,0:0:42:0,126,393:0:1678:42	0/0:12,0:0:12:0,36,90:0:492:12	1/1:9,21:21:30:136,23,0:849:365:9	0/0:33,0:0:33:0,99,311:0:1320:33	0/0:18,0:0:18:0,54,179:0:712:18	0/0:26,0:0:26:0,78,215:0:1025:26	0/0:77,0:0:77:0,232,782:0:3079:77	0/0:22,0:0:22:0,66,506:0:854:22	0/0:29,0:0:29:0,87,296:0:1154:29	0/0:21,0:0:21:0,63,329:0:830:21	0/0:51,0:0:51:0,154,425:0:2079:51	0/0:23,0:0:23:0,69,246:0:918:23	0/0:17,0:0:17:0,51,184:0:693:17	0/1:20,18:18:38:59,0,91:734:735:20	0/0:19,0:0:19:0,57,160:0:775:19	0/0:31,0:0:31:0,93,325:0:1207:31	0/1:25,26:26:51:477,0,213:1008:951:25	0/1:25,10:10:35:44,0,102:372:1000:25	0/1:20,25:25:45:85,0,75:1021:816:20	0/0:33,11:11:44:0,13,168:451:1332:33	0/0:31,0:0:31:0,93,279:0:1251:31	0/0:15,0:0:15:0,45,122:0:607:15	0/0:19,0:0:19:0,57,177:0:771:19	0/0:78,1:1:79:0,230,585:32:3125:78	0/1:6,8:8:14:70,0,2:320:246:6	0/0:13,0:0:13:0,39,131:0:510:13	0/0:8,0:0:8:0,24,212:0:324:8	0/0:17,0:0:17:0,51,133:0:665:17	0/0:24,0:0:24:0,72,266:0:947:24	0/0:24,0:0:24:0,72,254:0:980:24	0/0:45,0:0:45:0,135,395:0:1812:45	0/1:17,12:12:29:53,0,72:479:679:17	0/1:13,24:24:37:107,0,22:976:529:13	0/1:46,24:24:70:27,0,195:967:1766:46	0/0:7,0:0:7:0,21,58:0:279:7	0/0:25,0:0:25:0,75,235:0:998:25	0/0:9,0:0:9:0,27,109:0:347:9	0/0:37,0:0:37:0,111,291:0:1492:37	0/0:37,0:0:37:0,111,309:0:1496:37	0/0:35,0:0:35:0,105,644:0:1382:35	0/0:41,0:0:41:0,123,364:0:1643:41	./.:.:.:.:.:.:.:.	0/0:36,0:0:36:0,108,353:0:1437:36	0/0:29,0:0:29:0,87,267:0:1172:29	0/0:29,0:0:29:0,87,344:0:1145:29	0/0:23,0:0:23:0,69,241:0:891:23	0/0:24,6:6:30:0,12,180:242:976:24	0/0:41,0:0:41:0,123,399:0:1654:41	0/0:25,0:0:25:0,75,242:0:1001:25	0/0:8,0:0:8:0,24,72:0:320:8	0/0:4,0:0:4:0,12,40:0:160:4	0/0:22,0:0:22:0,66,217:0:882:22	0/0:73,0:0:73:0,220,714:0:2916:73	0/0:70,0:0:70:0,211,683:0:2824:70	0/0:42,0:0:42:0,126,372:0:1688:42	0/0:7,1:1:8:0,16,54:41:279:7	0/0:16,0:0:16:0,48,195:0:648:16	0/0:19,0:0:19:0,57,271:0:771:19	0/0:24,0:0:24:0,72,206:0:976:24	./.:.:.:.:.:.:.:.	0/0:20,0:0:20:0,60,412:0:785:20	0/0:23,0:0:23:0,69,201:0:880:23	1/1:0,20:20:20:204,60,0:798:0:0	1/1:0,53:53:53:463,160,0:2130:0:0	1/1:15,20:20:35:79,0,0:816:580:15	0/0:1,0:0:1:0,3,10:0:41:1	1/1:4,11:11:16:76,13,0:438:146:4	0/0:10,0:0:10:0,30,92:0:372:10	0/1:2,3:3:5:9,0,26:123:82:2	0/0:6,0:0:6:0,18,57:0:246:6	0/0:14,0:0:14:0,42,123:0:526:14	0/0:79,0:0:79:0,238,804:0:3136:79	0/0:21,0:0:21:0,63,177:0:827:21	0/0:21,0:0:21:0,63,216:0:835:21	0/0:48,0:0:48:0,144,564:0:1908:48	1/1:0,2:2:2:15,6,0:82:0:0	0/0:51,0:0:51:0,154,540:0:1989:51	./.:.:.:.:.:.:.:.	0/0:23,0:0:23:0,69,266:0:910:23	0/1:4,6:6:10:21,0,21:229:155:4	0/0:33,14:14:47:0,8,201:561:1337:33	0/0:16,0:0:16:0,48,150:0:647:16	0/0:34,0:0:34:0,102,377:0:1382:34	0/0:19,0:0:19:0,57,265:0:762:19	0/0:2,0:0:2:0,6,16:0:78:2	0/0:41,0:0:41:0,123,363:0:1665:41	0/1:11,16:16:27:42,0,51:644:442:11	0/1:18,22:22:40:87,0,102:857:692:18	0/0:10,0:0:10:0,30,154:0:397:10	1/1:0,3:3:3:22,9,0:123:0:0	1/1:0,18:18:18:140,54,0:738:0:0	0/0:24,0:0:24:0,72,280:0:984:24	0/0:12,0:0:12:0,36,89:0:492:12	0/0:9,0:0:9:0,27,116:0:361:9	0/0:15,0:0:15:0,45,121:0:606:15	0/0:14,1:1:15:0,33,118:41:574:14	0/0:55,0:0:55:0,166,615:0:2214:55	0/0:31,0:0:31:0,93,292:0:1254:31	0/0:32,0:0:32:0,96,364:0:1308:32	0/0:11,1:1:12:0,28,110:27:439:11	0/0:29,0:0:29:0,87,284:0:1181:29	./.:.:.:.:.:.:.:.	0/0:15,0:0:15:0,45,270:0:593:15
29377880	3226691	29377880_3226691	C	A	86700.4	.	AB=0.48603;ABP=16.6612;AC=27;AF=0.144802;AN=220;AO=5989;CIGAR=1X;DP=166475;DPB=63852;DPRA=1.00188;EPP=98.4293;EPPR=872.691;GTI=74;LEN=1;MEANALT=1.00659;MQM=12.5948;MQMR=11.1408;NS=2112;NUMALT=1;ODDS=0.0278447;PAIRED=0.876273;PAIREDR=0.896829;PAO=0;PQA=0;PQR=0;PRO=0;PROBE=Intergenic|RAPIDGENOMICS_3404_26034;QA=234950;QR=2347934;RO=58563;RPL=3880;RPP=1140.21;RPPR=22835.8;RPR=2109;RUN=1;SAF=1932;SAP=1640.27;SAR=4057;SRF=20221;SRP=12178.7;SRR=38342;TYPE=snp;technology.illumina=1	GT:AD:AO:DP:PL:QA:QR:RO	0/0:50,0:0:50:0,151,556:0:2038:50	0/0:1,0:0:1:0,3,33:0:37:1	0/0:11,0:0:11:0,33,83:0:432:11	0/1:39,32:32:71:91,0,155:1273:1574:39	0/1:14,16:16:30:172,0,37:629:560:14	0/0:44,0:0:44:0,132,547:0:1764:44	0/0:10,0:0:10:0,30,192:0:392:10	0/1:1,1:1:2:26,0,24:41:32:1	0/1:49,26:26:75:12,0,240:1047:1953:49	0/0:49,0:0:49:0,148,429:0:1948:49	0/0:24,0:0:24:0,72,183:0:944:24	0/1:16,31:31:47:137,0,32:1254:636:16	0/0:47,0:0:47:0,141,446:0:1873:47	0/0:36,0:0:36:0,108,332:0:1401:36	0/0:37,0:0:37:0,111,306:0:1487:37	0/0:91,0:0:91:0,274,915:0:3663:91	0/0:23,0:0:23:0,69,377:0:908:23	0/0:51,0:0:51:0,154,469:0:2042:51	0/0:67,0:0:67:0,202,840:0:2681:67	0/0:65,0:0:65:0,196,533:0:2615:65	0/0:44,0:0:44:0,132,412:0:1800:44	0/0:29,0:0:29:0,87,260:0:1181:29	0/0:60,0:0:60:0,181,573:0:2404:60	0/0:59,0:0:59:0,178,484:0:2359:59	0/0:55,0:0:55:0,166,501:0:2239:55	0/1:23,38:38:61:621,0,202:1465:898:23	0/1:40,22:22:62:71,0,146:853:1622:40	0/1:25,55:55:81:261,0,53:2166:1012:25	0/0:52,24:24:76:0,4,236:957:2096:52	0/0:58,0:0:58:0,175,615:0:2298:58	0/0:33,0:0:33:0,99,322:0:1269:33	0/0:26,0:0:26:0,78,282:0:1035:26	0/0:108,0:0:108:0,325,860:0:4333:108	1/1:6,10:10:16:87,4,0:382:242:6	0/0:14,0:0:14:0,42,143:0:574:14	0/0:10,0:0:10:0,30,257:0:391:10	0/0:32,0:0:32:0,96,263:0:1222:32	0/0:56,0:0:56:0,169,569:0:2257:56	0/0:36,0:0:36:0,108,355:0:1382:36	0/0:84,0:0:84:0,253,871:0:3369:84	0/1:27,13:13:40:36,0,140:533:1094:27	0/1:23,44:44:67:215,0,26:1749:913:23	0/1:70,28:28:98:10,0,332:1061:2827:70	0/0:12,0:0:12:0,36,104:0:488:12	0/0:62,0:0:62:0,187,613:0:2504:62	0/0:8,3:3:11:0,8,57:123:328:8	0/0:62,0:0:62:0,187,522:0:2524:62	0/0:49,0:0:49:0,148,380:0:1961:49	0/0:32,0:0:32:0,96,515:0:1251:32	0/0:51,0:0:51:0,154,438:0:2038:51	0/0:1,0:0:1:0,3,32:0:41:1	0/0:65,0:0:65:0,196,585:0:2635:65	0/0:50,0:0:50:0,151,499:0:2004:50	0/0:37,0:0:37:0,111,393:0:1475:37	0/0:33,0:0:33:0,99,381:0:1305:33	0/1:47,31:31:78:25,0,200:1227:1874:47	0/0:48,0:0:48:0,144,478:0:1959:48	0/0:49,0:0:49:0,148,440:0:1980:49	0/0:11,0:0:11:0,33,120:0:405:11	0/0:25,0:0:25:0,75,231:0:1007:25	0/0:20,0:0:20:0,60,197:0:799:20	0/0:148,0:0:148:0,446,1437:0:5995:148	0/0:119,0:0:119:0,358,1127:0:4800:119	0/0:80,2:2:82:0,232,666:82:3210:80	0/1:10,8:8:18:11,0,33:319:401:10	0/0:21,0:0:21:0,63,214:0:823:21	0/0:27,0:0:27:0,81,289:0:1095:27	0/0:42,0:0:42:0,126,398:0:1696:42	./.:.:.:.:.:.:.:.	0/0:28,0:0:28:0,84,501:0:1078:28	0/0:57,0:0:57:0,172,562:0:2223:57	1/1:1,28:28:29:299,78,0:1113:32:1	0/1:48,38:38:86:94,0,149:1529:1939:48	0/1:23,27:27:50:110,0,15:1093:925:23	0/0:3,0:0:3:0,9,28:0:123:3	0/0:24,0:0:24:0,72,293:0:967:24	0/0:19,0:0:19:0,57,207:0:729:19	0/0:15,0:0:15:0,45,224:0:615:15	0/0:15,0:0:15:0,45,184:0:602:15	0/0:37,0:0:37:0,111,354:0:1451:37	0/0:165,0:0:165:0,497,1439:0:6607:165	0/0:29,0:0:29:0,87,255:0:1145:29	0/0:30,0:0:30:0,90,325:0:1208:30	0/0:64,0:0:64:0,193,700:0:2595:64	0/0:9,5:5:14:0,5,51:205:356:9	0/0:127,0:0:127:0,382,1269:0:5052:127	0/0:3,0:0:3:0,9,25:0:123:3	0/0:47,0:0:47:0,141,483:0:1867:47	0/1:6,7:7:13:25,0,41:264:237:6	0/0:85,0:0:85:0,256,801:0:3410:85	0/0:24,0:0:24:0,72,262:0:976:24	0/0:60,0:0:60:0,181,659:0:2444:60	0/0:24,0:0:24:0,72,343:0:968:24	0/0:5,0:0:5:0,15,40:0:196:5	0/0:77,0:0:77:0,232,690:0:3095:77	0/1:17,26:26:43:76,0,54:1044:693:17	0/1:22,33:33:55:162,0,72:1268:874:22	0/0:13,0:0:13:0,39,183:0:525:13	1/1:0,2:2:2:17,6,0:78:0:0	1/1:0,28:28:28:216,84,0:1127:0:0	0/0:50,0:0:50:0,151,534:0:2006:50	0/0:18,0:0:18:0,54,141:0:738:18	0/0:18,0:0:18:0,54,222:0:698:18	0/0:37,0:0:37:0,111,333:0:1479:37	0/0:23,2:2:25:0,52,192:82:927:23	0/0:94,0:0:94:0,283,1081:0:3740:94	0/0:75,0:0:75:0,226,663:0:3006:75	0/0:63,0:0:63:0,190,679:0:2539:63	0/1:15,9:9:24:1,0,147:365:603:15	0/0:55,0:0:55:0,166,482:0:2202:55	./.:.:.:.:.:.:.:.	0/0:22,0:0:22:0,66,370:0:849:22
29377880	3264314	29377880_3264314	C	T	11673.8	.	AB=0.477105;ABP=6.0927;AC=5;AF=0.0278638;AN=216;AO=506;CIGAR=1X;DP=86986;DPB=35285;DPRA=0.905049;EPP=60.756;EPPR=2183.44;GTI=43;LEN=1;MEANALT=1;MQM=13.1245;MQMR=11.6046;NS=2112;NUMALT=1;ODDS=0.0680984;PAIRED=0.859684;PAIREDR=0.889627;PAO=0;PQA=0;PQR=0;PRO=0;PROBE=SNP|RAPIDGENOMICS_3404_26033;QA=19849;QR=1356809;RO=34012;RPL=332;RPP=110.142;RPPR=10729.7;RPR=174;RUN=1;SAF=177;SAP=102.16;SAR=329;SRF=12377;SRP=5475.14;SRR=21635;TYPE=snp;technology.illumina=1	GT:AD:AO:DP:PL:QA:QR:RO	0/0:20,0:0:20:0,60,220:0:788:20	0/0:13,0:0:13:0,39,259:0:524:13	0/0:19,0:0:19:0,57,237:0:756:19	0/0:29,0:0:29:0,87,239:0:1185:29	0/0:16,0:0:16:0,48,234:0:624:16	0/0:30,0:0:30:0,90,279:0:1159:30	0/0:2,0:0:2:0,6,52:0:82:2	0/0:2,0:0:2:0,6,28:0:82:2	0/0:41,0:0:41:0,123,438:0:1637:41	0/0:64,0:0:64:0,193,685:0:2572:64	0/0:4,0:0:4:0,12,34:0:160:4	0/0:26,0:0:26:0,78,224:0:1042:26	0/0:20,0:0:20:0,60,214:0:792:20	0/0:4,0:0:4:0,12,59:0:142:4	0/0:47,0:0:47:0,141,452:0:1874:47	0/0:18,0:0:18:0,54,166:0:738:18	0/0:17,0:0:17:0,51,367:0:680:17	0/0:49,0:0:49:0,148,471:0:1951:49	0/0:10,0:0:10:0,30,96:0:401:10	0/0:14,0:0:14:0,42,126:0:570:14	0/0:38,0:0:38:0,114,336:0:1538:38	0/0:38,0:0:38:0,114,345:0:1528:38	0/0:21,0:0:21:0,63,217:0:826:21	0/0:63,0:0:63:0,190,601:0:2535:63	0/0:14,0:0:14:0,42,157:0:561:14	0/0:27,0:0:27:0,81,467:0:993:27	0/0:50,0:0:50:0,151,488:0:1999:50	0/0:42,0:0:42:0,126,397:0:1700:42	0/0:61,0:0:61:0,184,659:0:2468:61	0/0:20,0:0:20:0,60,256:0:808:20	0/0:30,0:0:30:0,90,352:0:1189:30	0/0:19,0:0:19:0,57,198:0:759:19	0/0:61,0:0:61:0,184,610:0:2405:61	0/0:18,0:0:18:0,54,162:0:701:18	0/0:21,0:0:21:0,63,238:0:847:21	0/0:2,0:0:2:0,6,58:0:78:2	0/0:18,0:0:18:0,54,291:0:730:18	0/0:10,0:0:10:0,30,86:0:393:10	0/0:15,0:0:15:0,45,132:0:611:15	0/0:34,0:0:34:0,102,334:0:1346:34	0/0:21,8:8:29:0,4,137:310:799:21	0/0:46,0:0:46:0,138,502:0:1861:46	0/0:46,0:0:46:0,138,548:0:1848:46	0/0:3,0:0:3:0,9,24:0:123:3	0/0:30,0:0:30:0,90,312:0:1222:30	0/0:5,0:0:5:0,15,83:0:178:5	0/0:19,0:0:19:0,57,185:0:759:19	0/0:24,0:0:24:0,72,235:0:968:24	0/0:22,0:0:22:0,66,430:0:873:22	0/0:16,0:0:16:0,48,173:0:647:16	./.:.:.:.:.:.:.:.	0/0:24,0:0:24:0,72,252:0:964:24	0/0:13,0:0:13:0,39,103:0:524:13	0/0:12,0:0:12:0,36,187:0:471:12	0/0:29,0:0:29:0,87,254:0:1157:29	0/0:94,0:0:94:0,283,1023:0:3780:94	0/0:18,0:0:18:0,54,212:0:721:18	0/0:19,0:0:19:0,57,208:0:775:19	0/0:15,0:0:15:0,45,237:0:603:15	0/0:18,0:0:18:0,54,192:0:725:18	0/0:27,0:0:27:0,81,245:0:1031:27	0/0:79,0:0:79:0,238,897:0:3143:79	0/0:47,0:0:47:0,141,491:0:1887:47	0/0:34,0:0:34:0,102,402:0:1364:34	0/0:5,0:0:5:0,15,45:0:182:5	0/0:10,0:0:10:0,30,124:0:406:10	0/0:27,0:0:27:0,81,292:0:1095:27	0/0:34,0:0:34:0,102,322:0:1349:34	./.:.:.:.:.:.:.:.	0/0:4,0:0:4:0,12,85:0:150:4	0/0:18,0:0:18:0,54,157:0:726:18	0/0:40,0:0:40:0,120,481:0:1597:40	0/0:32,0:0:32:0,96,312:0:1262:32	0/0:34,0:0:34:0,102,309:0:1369:34	./.:.:.:.:.:.:.:.	0/0:36,0:0:36:0,108,352:0:1450:36	0/0:16,0:0:16:0,48,160:0:625:16	0/0:13,0:0:13:0,39,116:0:524:13	0/0:10,0:0:10:0,30,197:0:402:10	0/0:41,0:0:41:0,123,390:0:1596:41	0/0:68,0:0:68:0,205,711:0:2733:68	0/0:9,0:0:9:0,27,104:0:365:9	0/0:21,0:0:21:0,63,217:0:844:21	0/0:29,0:0:29:0,87,296:0:1145:29	0/0:11,0:0:11:0,33,119:0:431:11	0/0:46,0:0:46:0,138,588:0:1855:46	0/0:3,0:0:3:0,9,49:0:123:3	0/0:52,0:0:52:0,157,484:0:2071:52	0/0:11,0:0:11:0,33,175:0:433:11	0/0:25,0:0:25:0,75,214:0:1003:25	0/0:32,0:0:32:0,96,311:0:1289:32	0/0:42,0:0:42:0,126,362:0:1693:42	0/0:16,0:0:16:0,48,175:0:638:16	0/0:2,0:0:2:0,6,17:0:82:2	0/1:6,4:4:10:23,0,27:160:238:6	0/0:39,0:0:39:0,117,410:0:1560:39	0/0:20,0:0:20:0,60,240:0:793:20	0/0:5,0:0:5:0,15,49:0:196:5	0/0:17,0:0:17:0,51,213:0:679:17	0/0:7,0:0:7:0,21,52:0:273:7	0/0:14,0:0:14:0,42,127:0:557:14	0/0:9,0:0:9:0,27,86:0:351:9	0/0:26,0:0:26:0,78,233:0:1043:26	1/1:0,32:32:32:319,96,0:1299:0:0	0/1:27,15:15:42:15,0,168:607:1099:27	0/0:67,0:0:67:0,202,734:0:2627:67	0/1:26,22:22:48:92,0,57:870:1049:26	0/0:9,0:0:9:0,27,96:0:356:9	0/0:8,0:0:8:0,24,68:0:328:8	0/0:39,0:0:39:0,117,341:0:1555:39	./.:.:.:.:.:.:.:.	0/0:12,0:0:12:0,36,219:0:484:12
29377880	4051318	29377880_4051318	C	A	58588.8	.	AB=0.467853;ABP=47.4074;AC=40;AF=0.191067;AN=224;AO=4199;CIGAR=1X;DP=105621;DPB=50595;DPRA=0.974791;EPP=363.573;EPPR=1022.88;GTI=67;LEN=1;MEANALT=1.00524;MQM=14.2439;MQMR=12.1235;NS=2112;NUMALT=1;ODDS=0.0076348;PAIRED=0.801143;PAIREDR=0.859753;PAO=0;PQA=0;PQR=0;PRO=0;PROBE=SNP|RAPIDGENOMICS_3404_31159;QA=163806;QR=1648016;RO=41427;RPL=2142;RPP=6.74664;RPPR=294.704;RPR=2057;RUN=1;SAF=2082;SAP=3.6438;SAR=2117;SRF=21100;SRP=34.3309;SRR=20327;TYPE=snp;technology.illumina=1	GT:AD:AO:DP:PL:QA:QR:RO	0/1:14,30:30:44:164,0,42:1196:565:14	0/0:12,0:0:12:0,36,130:0:492:12	0/0:1,0:0:1:0,3,8:0:41:1	0/0:59,0:0:59:0,178,607:0:2377:59	0/1:5,7:7:12:75,0,34:287:197:5	0/0:39,0:0:39:0,117,346:0:1552:39	0/0:11,0:0:11:0,33,211:0:399:11	1/1:1,17:17:18:137,44,0:675:41:1	0/0:29,0:0:29:0,87,309:0:1155:29	0/1:28,46:46:74:233,0,61:1851:1118:28	0/1:7,7:7:14:17,0,34:279:270:7	0/0:71,0:0:71:0,214,752:0:2818:71	1/1:6,34:34:40:302,50,0:1337:228:6	0/0:10,0:0:10:0,30,113:0:355:10	0/0:50,0:0:50:0,151,493:0:2024:50	0/1:68,35:35:103:7,0,466:1404:2653:68	0/0:6,0:0:6:0,18,161:0:233:6	0/0:168,0:0:168:0,506,1828:0:6734:168	0/0:65,0:0:65:0,196,714:0:2591:65	0/1:37,31:31:68:123,0,141:1219:1483:37	0/0:48,0:0:48:0,144,611:0:1879:48	0/0:53,0:0:53:0,160,570:0:2139:53	0/0:18,6:6:24:0,23,128:232:734:18	0/0:93,0:0:93:0,280,868:0:3735:93	0/0:20,0:0:20:0,60,180:0:779:20	0/0:18,0:0:18:0,54,318:0:676:18	0/0:32,0:0:32:0,96,454:0:1281:32	0/0:56,0:0:56:0,169,550:0:2262:56	0/0:43,0:0:43:0,129,528:0:1694:43	0/1:12,17:17:29:87,0,29:671:479:12	0/1:4,4:4:8:7,0,10:150:164:4	0/1:30,15:15:45:35,0,165:607:1205:30	1/1:0,89:89:89:995,268,0:3543:0:0	0/0:35,0:0:35:0,105,343:0:1400:35	0/0:22,0:0:22:0,66,195:0:889:22	1/1:0,27:27:27:322,81,0:1068:0:0	1/1:0,59:59:59:558,178,0:2361:0:0	0/1:24,42:42:66:205,0,15:1710:968:24	0/0:14,3:3:17:0,21,92:114:566:14	1/1:0,82:82:82:984,247,0:3221:0:0	0/0:18,0:0:18:0,54,193:0:721:18	0/0:51,0:0:51:0,154,527:0:2053:51	0/0:70,0:0:70:0,211,713:0:2793:70	0/0:10,1:1:11:0,23,92:41:406:10	0/0:41,0:0:41:0,123,393:0:1644:41	0/0:13,0:0:13:0,39,180:0:529:13	0/1:23,20:20:43:93,0,131:798:894:23	0/0:59,0:0:59:0,178,599:0:2332:59	0/0:31,0:0:31:0,93,650:0:1170:31	0/1:35,22:22:57:16,0,132:885:1382:35	0/0:1,0:0:1:0,3,9:0:41:1	0/0:34,0:0:34:0,102,376:0:1369:34	0/0:64,0:0:64:0,193,665:0:2544:64	0/0:21,0:0:21:0,63,265:0:807:21	0/0:23,0:0:23:0,69,269:0:899:23	0/0:47,0:0:47:0,141,510:0:1913:47	0/1:19,12:12:31:14,0,104:492:753:19	0/0:35,0:0:35:0,105,373:0:1409:35	0/0:22,0:0:22:0,66,300:0:856:22	0/0:18,0:0:18:0,54,199:0:716:18	0/0:13,0:0:13:0,39,129:0:521:13	0/0:138,0:0:138:0,415,1380:0:5457:138	0/0:39,0:0:39:0,117,408:0:1587:39	0/0:28,0:0:28:0,84,298:0:1121:28	0/0:23,0:0:23:0,69,254:0:926:23	0/0:32,0:0:32:0,96,407:0:1288:32	0/0:20,0:0:20:0,60,239:0:816:20	0/0:29,0:0:29:0,87,340:0:1107:29	0/0:18,0:0:18:0,54,248:0:706:18	1/1:0,6:6:6:119,18,0:216:0:0	0/0:65,0:0:65:0,196,703:0:2589:65	0/0:30,0:0:30:0,90,342:0:1198:30	0/0:56,0:0:56:0,169,587:0:2235:56	0/0:53,0:0:53:0,160,538:0:2107:53	0/0:12,0:0:12:0,36,137:0:480:12	0/0:28,0:0:28:0,84,259:0:1127:28	0/0:20,0:0:20:0,60,218:0:803:20	0/0:6,0:0:6:0,18,48:0:246:6	0/0:10,0:0:10:0,30,117:0:393:10	0/0:31,0:0:31:0,93,287:0:1246:31	1/1:0,39:39:39:387,117,0:1556:0:0	0/0:16,0:0:16:0,48,240:0:639:16	0/0:26,0:0:26:0,78,215:0:1023:26	0/0:88,0:0:88:0,265,861:0:3446:88	0/0:57,0:0:57:0,172,557:0:2278:57	0/1:56,31:31:87:123,0,252:1244:2260:56	0/0:13,0:0:13:0,39,130:0:508:13	0/0:54,0:0:54:0,163,677:0:2181:54	0/0:9,3:3:12:0,12,134:119:357:9	0/0:92,0:0:92:0,277,857:0:3696:92	1/1:0,13:13:13:125,39,0:521:0:0	0/0:28,0:0:28:0,84,289:0:1077:28	0/0:35,0:0:35:0,105,360:0:1408:35	0/0:12,0:0:12:0,36,134:0:478:12	0/0:33,0:0:33:0,99,328:0:1314:33	0/1:14,14:14:28:34,0,60:552:566:14	0/0:41,0:0:41:0,123,550:0:1658:41	0/0:12,0:0:12:0,36,173:0:484:12	0/0:23,0:0:23:0,69,317:0:890:23	0/0:8,0:0:8:0,24,92:0:328:8	0/1:16,18:18:34:61,0,30:730:633:16	1/1:5,20:20:25:288,33,0:789:201:5	0/0:20,1:1:21:0,55,274:34:778:20	0/0:46,0:0:46:0,138,483:0:1824:46	0/0:50,0:0:50:0,151,522:0:1992:50	0/1:30,27:27:57:68,0,129:1071:1177:30	0/0:29,0:0:29:0,87,321:0:1163:29	0/0:17,0:0:17:0,51,165:0:693:17	0/0:7,0:0:7:0,21,107:0:283:7	0/1:34,26:26:60:71,0,183:1026:1299:34	1/1:6,14:14:20:76,13,0:570:246:6	0/0:2,0:0:2:0,6,15:0:82:2
29377880	4078042	29377880_4078042	G	C	134555	.	AB=0.477772;ABP=59.8696;AC=81;AF=0.385378;AN=220;AO=12822;CIGAR=1X;DP=147648;DPB=62086;DPRA=0.905786;EPP=939.867;EPPR=2122.82;GTI=131;LEN=1;MEANALT=1.00589;MQM=12.4536;MQMR=11.2351;NS=2112;NUMALT=1;ODDS=0.00943719;PAIRED=0.88356;PAIREDR=0.89278;PAO=0;PQA=0;PQR=0;PRO=0;PROBE=SNP|RAPIDGENOMICS_3404_31160;QA=504614;QR=1542171;RO=38631;RPL=4084;RPP=3671.2;RPPR=17035;RPR=8738;RUN=1;SAF=8771;SAP=3775.97;SAR=4051;SRF=24775;SRP=6704.7;SRR=13856;TYPE=snp;technology.illumina=1	GT:AD:AO:DP:PL:QA:QR:RO	0/0:39,0:0:39:0,117,397:0:1582:39	1/1:0,18:18:18:157,54,0:734:0:0	0/0:9,0:0:9:0,27,73:0:350:9	0/1:38,29:29:67:114,0,185:1162:1515:38	0/0:25,0:0:25:0,75,354:0:991:25	0/0:50,13:13:63:0,71,474:525:2008:50	0/1:5,7:7:12:190,0,55:287:182:5	./.:.:.:.:.:.:.:.	0/0:45,13:13:58:0,62,324:512:1752:45	0/1:40,35:35:75:66,0,171:1399:1547:40	0/1:6,3:3:9:26,0,20:123:246:6	0/0:56,0:0:56:0,169,553:0:2279:56	0/1:15,9:9:24:30,0,51:365:587:15	1/1:0,30:30:30:299,90,0:1210:0:0	0/0:128,0:0:128:0,385,1373:0:5120:128	0/0:55,27:27:82:0,6,296:1080:2230:55	0/1:15,11:11:26:168,0,328:415:558:15	0/0:78,0:0:78:0,235,699:0:3057:78	0/0:45,0:0:45:0,135,414:0:1808:45	0/0:67,0:0:67:0,202,675:0:2640:67	0/0:45,0:0:45:0,135,433:0:1742:45	0/0:76,0:0:76:0,229,776:0:3041:76	0/0:40,0:0:40:0,120,342:0:1610:40	1/1:0,69:69:69:636,208,0:2747:0:0	1/1:0,32:32:32:352,96,0:1245:0:0	0/1:21,32:32:53:540,0,123:1283:826:21	0/0:48,0:0:48:0,144,479:0:1918:48	0/0:70,0:0:70:0,211,815:0:2769:70	0/0:70,0:0:70:0,211,700:0:2777:70	0/1:18,12:12:30:49,0,83:472:738:18	0/0:16,0:0:16:0,48,188:0:620:16	0/1:20,15:15:35:50,0,67:611:802:20	0/0:113,0:0:113:0,340,1208:0:4560:113	0/0:14,2:2:16:0,10,67:78:574:14	0/0:23,0:0:23:0,69,210:0:898:23	0/0:13,0:0:13:0,39,112:0:512:13	0/0:50,0:0:50:0,151,531:0:2022:50	0/1:18,18:18:36:77,0,79:696:717:18	0/0:17,3:3:20:0,36,110:123:678:17	0/0:74,0:0:74:0,223,821:0:2972:74	0/0:26,12:12:38:0,20,178:464:1049:26	0/1:8,6:6:14:10,0,40:234:315:8	0/1:33,29:29:62:162,0,120:1154:1331:33	0/1:1,4:4:5:16,0,18:164:41:1	1/1:0,30:30:30:305,90,0:1200:0:0	0/0:20,7:7:27:0,5,116:278:778:20	0/1:42,37:37:79:111,0,162:1493:1695:42	0/1:27,25:25:52:82,0,67:983:1099:27	1/1:0,28:28:28:545,84,0:1106:0:0	0/0:41,0:0:41:0,123,383:0:1642:41	0/0:9,0:0:9:0,27,92:0:360:9	1/1:0,36:36:36:355,108,0:1404:0:0	0/1:37,47:47:84:144,0,107:1893:1482:37	0/0:22,0:0:22:0,66,287:0:847:22	0/0:67,0:0:67:0,202,713:0:2680:67	0/0:53,0:0:53:0,160,552:0:2165:53	0/0:41,1:1:42:0,102,453:27:1605:41	0/1:15,10:10:25:8,0,65:410:589:15	0/0:12,0:0:12:0,36,90:0:492:12	1/1:11,35:35:46:248,55,0:1402:451:11	0/1:20,14:14:34:30,0,153:552:793:20	0/0:122,0:0:122:0,367,1426:0:4891:122	0/0:100,1:1:101:0,295,930:41:3998:100	0/0:56,0:0:56:0,169,566:0:2203:56	1/1:8,13:13:21:66,3,0:498:324:8	1/1:4,21:21:26:154,34,0:826:146:4	0/1:7,17:17:24:87,0,21:679:287:7	0/1:13,11:11:24:39,0,84:438:521:13	0/0:8,0:0:8:0,24,68:0:328:8	0/0:10,0:0:10:0,30,256:0:379:10	0/1:36,25:25:61:108,0,178:1008:1462:36	0/0:64,0:0:64:0,193,663:0:2580:64	0/1:53,49:49:102:215,0,207:1947:2123:53	0/1:30,20:20:50:107,0,125:770:1218:30	./.:.:.:.:.:.:.:.	1/1:6,29:29:35:197,36,0:1124:242:6	1/1:6,19:19:25:133,2,0:763:242:6	1/1:5,19:19:24:175,35,0:767:201:5	0/1:7,6:6:13:62,0,39:224:279:7	1/1:0,17:17:17:158,51,0:677:0:0	0/0:132,0:0:132:0,397,1242:0:5335:132	0/1:14,11:11:25:63,0,32:416:556:14	0/0:57,0:0:57:0,172,538:0:2293:57	1/1:0,38:38:38:332,114,0:1478:0:0	0/1:24,21:21:45:73,0,66:857:944:24	0/0:42,13:13:55:0,39,299:533:1678:42	0/1:8,10:10:18:46,0,35:406:328:8	1/1:0,76:76:76:706,229,0:3035:0:0	0/0:21,0:0:21:0,63,324:0:840:21	1/1:0,40:40:40:455,120,0:1604:0:0	0/0:51,1:1:52:0,125,480:41:2027:51	0/0:20,5:5:25:0,24,137:205:794:20	1/1:7,15:15:22:56,4,0:578:283:7	0/0:4,2:2:6:0,1,24:82:164:4	1/1:0,39:39:39:366,117,0:1547:0:0	0/0:39,0:0:39:0,117,408:0:1583:39	0/1:36,24:24:60:27,0,185:967:1438:36	1/1:0,13:13:13:114,39,0:500:0:0	0/0:4,1:1:5:0,5,20:41:160:4	0/0:31,0:0:31:0,93,322:0:1198:31	0/0:13,4:4:17:0,18,133:160:524:13	0/0:49,0:0:49:0,148,469:0:1956:49	1/1:0,27:27:27:265,81,0:1068:0:0	1/1:0,9:9:9:84,27,0:356:0:0	1/1:0,25:25:25:246,75,0:999:0:0	0/1:32,31:31:63:98,0,141:1226:1264:32	1/1:0,24:24:24:252,72,0:959:0:0	1/1:0,36:36:36:452,108,0:1427:0:0	0/1:7,16:16:23:85,0,29:656:274:7	0/0:31,10:10:41:0,13,180:393:1263:31	0/0:8,0:0:8:0,24,64:0:328:8	0/1:10,9:9:19:34,0,101:352:384:10
29377880	4078105	29377880_4078105	C	T	199260	.	AB=0.477946;ABP=85.19;AC=88;AF=0.382353;AN=220;AO=17049;CIGAR=1X;DP=200894;DPB=87563;DPRA=0.908184;EPP=196.017;EPPR=728.092;GTI=87;LEN=1;MEANALT=1.00582;MQM=12.6519;MQMR=11.3094;NS=2112;NUMALT=1;ODDS=0.001757;PAIRED=0.871253;PAIREDR=0.876975;PAO=0;PQA=0;PQR=0;PRO=0;PROBE=SNP|RAPIDGENOMICS_3404_31160;QA=670721;QR=2171489;RO=54119;RPL=7758;RPP=302.333;RPPR=390.844;RPR=9291;RUN=1;SAF=9283;SAP=296.118;SAR=7766;SRF=28283;SRP=243.265;SRR=25836;TYPE=snp;technology.illumina=1	GT:AD:AO:DP:PL:QA:QR:RO	0/0:59,0:0:59:0,178,596:0:2364:59	1/1:0,25:25:25:232,75,0:1009:0:0	0/0:17,0:0:17:0,51,136:0:697:17	0/1:44,21:21:65:29,0,223:844:1779:44	0/0:32,0:0:32:0,96,505:0:1260:32	0/0:57,15:15:72:0,68,488:596:2234:57	0/1:4,7:7:11:134,0,59:278:164:4	./.:.:.:.:.:.:.:.	0/0:63,16:16:79:0,103,380:635:2491:63	0/1:37,78:78:115:398,0,75:3148:1483:37	0/1:9,5:5:14:55,0,33:201:355:9	0/0:79,0:0:79:0,238,824:0:3160:79	0/1:34,19:19:53:25,0,133:744:1353:34	1/1:0,38:38:38:396,114,0:1545:0:0	0/0:155,0:0:155:0,467,1669:0:6201:155	0/1:74,59:59:133:174,0,291:2339:2993:74	0/1:13,6:6:19:78,0,248:242:492:13	0/0:104,0:0:104:0,313,956:0:4160:104	0/0:89,0:0:89:0,268,794:0:3601:89	0/0:76,0:0:76:0,229,722:0:3062:76	0/0:72,0:0:72:0,217,671:0:2908:72	0/0:94,0:0:94:0,283,951:0:3792:94	0/0:40,0:0:40:0,120,340:0:1624:40	1/1:0,83:83:83:803,250,0:3311:0:0	1/1:0,42:42:42:469,126,0:1686:0:0	0/1:24,35:35:59:673,0,236:1389:921:24	0/0:69,0:0:69:0,208,659:0:2785:69	0/0:119,0:0:119:0,358,1250:0:4776:119	0/0:138,0:0:138:0,415,1338:0:5533:138	0/1:20,33:33:53:134,0,38:1312:820:20	0/0:28,1:1:29:0,55,347:41:1136:28	0/1:24,24:24:48:109,0,66:964:976:24	0/0:186,0:0:186:0,560,1945:0:7369:186	0/0:16,1:1:17:0,20,110:37:656:16	0/0:55,0:0:55:0,166,498:0:2213:55	0/0:13,0:0:13:0,39,112:0:506:13	0/0:90,0:0:90:0,271,955:0:3662:90	0/1:24,29:29:53:153,0,130:1164:953:24	0/1:19,13:13:32:40,0,57:529:743:19	0/0:90,0:0:90:0,271,870:0:3602:90	0/1:29,22:22:51:57,0,138:898:1176:29	0/1:18,12:12:30:42,0,98:484:716:18	0/1:74,51:51:125:198,0,286:2032:2960:74	0/1:8,7:7:15:14,0,102:287:306:8	1/1:1,42:42:43:412,96,0:1680:41:1	0/1:20,10:10:30:9,0,102:392:816:20	0/1:50,45:45:95:136,0,206:1768:2028:50	0/1:52,30:30:82:31,0,202:1213:2096:52	1/1:0,36:36:36:674,108,0:1371:0:0	0/0:68,0:0:68:0,205,598:0:2737:68	0/0:11,0:0:11:0,33,111:0:442:11	1/1:0,73:73:73:698,220,0:2913:0:0	0/1:52,58:58:110:139,0,136:2321:2083:52	0/0:34,0:0:34:0,102,378:0:1341:34	0/0:111,0:0:111:0,334,1142:0:4449:111	0/0:93,0:0:93:0,280,934:0:3780:93	0/0:84,0:0:84:0,253,897:0:3397:84	0/1:19,17:17:36:35,0,70:685:761:19	0/0:26,0:0:26:0,78,272:0:1044:26	1/1:10,37:37:47:306,64,0:1448:406:10	0/1:32,17:17:49:8,0,199:697:1285:32	0/0:159,0:0:159:0,479,1782:0:6397:159	0/0:125,0:0:125:0,376,1195:0:5010:125	0/0:73,0:0:73:0,220,779:0:2972:73	1/1:9,19:19:28:119,8,0:762:365:9	0/1:15,21:21:36:91,0,54:815:607:15	1/1:3,15:15:18:107,18,0:606:123:3	0/1:17,16:16:33:32,0,110:643:689:17	0/1:11,24:24:35:90,0,28:976:447:11	0/0:13,0:0:13:0,39,279:0:503:13	0/1:51,28:28:79:133,0,219:1128:2070:51	0/0:82,0:0:82:0,247,836:0:3307:82	0/1:81,52:52:133:97,0,420:2074:3273:81	0/1:31,41:41:72:204,0,158:1651:1251:31	./.:.:.:.:.:.:.:.	1/1:7,37:37:44:287,54,0:1465:283:7	0/1:17,16:16:33:108,0,97:635:693:17	0/1:8,12:12:20:47,0,5:469:324:8	0/1:14,7:7:21:49,0,67:278:570:14	1/1:0,30:30:30:285,90,0:1190:0:0	0/0:176,0:0:176:0,530,1719:0:7027:176	0/1:24,15:15:39:34,0,80:554:958:24	0/0:64,0:0:64:0,193,636:0:2578:64	1/1:0,56:56:57:522,169,0:2159:0:0	0/1:33,26:26:59:71,0,116:1054:1315:33	0/1:55,32:32:87:138,0,330:1281:2229:55	0/1:10,5:5:15:5,0,71:205:391:10	1/1:0,130:130:130:1217,391,0:5173:0:0	0/0:36,0:0:36:0,108,467:0:1397:36	1/1:0,71:71:71:770,214,0:2840:0:0	0/0:78,1:1:79:0,212,771:27:3129:78	0/1:32,23:23:55:38,0,122:902:1308:32	0/1:18,23:23:41:85,0,40:931:718:18	1/1:2,14:14:16:93,27,0:574:82:2	1/1:0,67:67:67:631,202,0:2703:0:0	0/0:57,0:0:57:0,172,563:0:2247:57	0/1:37,26:26:63:51,0,209:1044:1482:37	1/1:0,14:14:14:162,42,0:570:0:0	0/0:13,1:1:14:0,32,91:41:529:13	0/0:32,0:0:32:0,96,345:0:1281:32	0/0:17,5:5:22:0,3,132:205:680:17	0/0:59,0:0:59:0,178,536:0:2373:59	1/1:0,22:22:22:237,66,0:890:0:0	1/1:0,24:24:24:253,72,0:976:0:0	1/1:0,36:36:37:352,108,0:1459:0:0	0/1:56,45:45:101:101,0,388:1779:2230:56	1/1:0,47:47:47:444,141,0:1871:0:0	1/1:0,40:40:40:517,120,0:1592:0:0	1/1:6,26:26:32:142,11,0:1050:242:6	0/0:72,17:17:89:0,92,472:685:2903:72	0/0:6,0:0:6:0,18,49:0:238:6	0/1:10,11:11:21:98,0,66:434:383:10
29377880	5746482	29377880_5746482	G	C	436302	.	AB=0.512942;ABP=36.7346;AC=151;AF=0.617265;AN=224;AO=30641;CIGAR=1X;DP=210665;DPB=92784;DPRA=1.30564;EPP=1889.19;EPPR=1095.47;GTI=45;LEN=1;MEANALT=1.01285;MQM=13.4138;MQMR=10.8088;NS=2112;NUMALT=1;ODDS=0.00655008;PAIRED=0.851441;PAIREDR=0.886663;PAO=0;PQA=0;PQR=0;PRO=0;PROBE=SNP|RAPIDGENOMICS_3404_04040||SNP|RAPIDGENOMICS_3404_04041||SNP|RAPIDGENOMICS_3404_04042;QA=1213106;QR=1490120;RO=37181;RPL=15458;RPP=8.36971;RPPR=32.8672;RPR=15183;RUN=1;SAF=15549;SAP=17.8111;SAR=15092;SRF=18500;SRP=4.92363;SRR=18681;TYPE=snp;technology.illumina=1	GT:AD:AO:DP:PL:QA:QR:RO	1/1:4,60:60:64:597,156,0:2385:160:4	1/1:0,18:18:18:321,54,0:718:0:0	0/1:6,8:8:14:42,0,33:301:242:6	1/1:41,128:128:169:867,167,0:5135:1630:41	0/1:10,6:6:16:26,0,63:246:397:10	1/1:23,110:110:133:856,159,0:4396:913:23	1/1:0,8:8:8:218,24,0:310:0:0	1/1:1,11:11:12:117,28,0:451:41:1	1/1:0,71:71:71:734,214,0:2868:0:0	0/1:62,20:20:82:3,0,358:787:2518:62	1/1:0,17:17:17:139,51,0:693:0:0	0/0:56,18:18:74:0,70,370:714:2264:56	0/1:57,28:28:85:45,0,259:1131:2282:57	0/1:13,27:27:40:213,0,1:1103:524:13	0/1:62,31:31:93:27,0,345:1248:2499:62	0/1:43,54:54:97:304,0,102:2189:1719:43	0/1:5,13:13:18:223,0,32:496:196:5	0/1:21,9:9:30:57,0,85:333:848:21	0/1:39,21:21:60:59,0,310:849:1550:39	1/1:13,42:42:55:372,60,0:1664:498:13	0/1:47,84:84:131:526,0,8:3387:1896:47	0/0:91,35:35:126:0,63,594:1403:3673:91	0/1:15,25:25:40:139,0,43:1017:592:15	1/1:19,118:118:137:1096,194,0:4722:752:19	1/1:5,35:35:40:405,82,0:1363:182:5	1/1:0,59:59:59:1346,178,0:2361:0:0	1/1:0,99:99:99:968,298,0:4001:0:0	1/1:0,139:139:139:1483,418,0:5591:0:0	1/1:0,217:217:217:2071,653,0:8741:0:0	0/1:21,50:50:71:288,0,33:2012:840:21	1/1:0,21:21:21:197,63,0:828:0:0	0/1:24,23:23:47:165,0,239:918:962:24	0/0:165,0:0:165:0,497,1576:0:6621:165	0/1:2,6:6:8:49,0,16:242:82:2	1/1:0,21:21:21:179,63,0:853:0:0	0/0:3,0:0:3:0,9,22:0:123:3	0/1:35,19:19:54:76,0,136:775:1382:35	0/1:30,21:21:51:158,0,138:835:1213:30	0/1:40,32:32:72:99,0,207:1283:1627:40	0/0:64,17:17:81:0,87,517:669:2572:64	1/1:0,49:49:49:483,148,0:1955:0:0	0/1:18,47:47:65:318,0,21:1919:708:18	0/0:99,0:0:99:0,298,1031:0:3989:99	0/0:11,2:2:13:0,18,115:82:447:11	1/1:19,53:53:72:293,19,0:2120:775:19	1/1:0,22:22:22:409,66,0:885:0:0	1/1:0,129:129:130:1346,388,0:5189:0:0	0/1:103,68:68:171:178,0,501:2733:4098:103	1/1:0,55:55:55:926,166,0:2133:0:0	0/1:51,24:24:75:47,0,259:980:2046:51	1/1:0,2:2:2:15,6,0:78:0:0	1/1:28,53:53:81:290,19,0:2135:1128:28	0/1:39,78:78:117:405,0,14:3153:1558:39	0/1:34,35:35:69:271,0,336:1331:1302:34	0/1:70,67:67:137:371,0,331:2670:2786:70	1/1:0,96:96:96:1024,289,0:3886:0:0	1/1:22,43:43:65:315,13,0:1734:890:22	1/1:18,38:38:56:211,15,0:1532:721:18	1/1:1,47:47:48:448,114,0:1888:32:1	0/0:28,7:7:35:0,33,220:278:1136:28	1/1:0,16:16:16:165,48,0:633:0:0	0/1:107,110:110:217:531,0,316:4401:4282:107	0/1:88,62:62:150:277,0,502:2497:3503:88	1/1:16,80:80:96:683,143,0:3216:640:16	1/1:0,18:18:18:282,54,0:717:0:0	1/1:0,30:30:30:433,90,0:1211:0:0	0/1:18,43:43:61:173,0,54:1737:717:18	1/1:19,73:73:92:486,96,0:2927:771:19	1/1:0,3:3:3:22,9,0:123:0:0	0/0:16,0:0:16:0,48,316:0:621:16	1/1:0,53:53:53:568,160,0:2150:0:0	1/1:0,67:67:67:741,202,0:2680:0:0	1/1:32,94:94:126:713,99,0:3788:1283:32	1/1:0,57:57:57:545,172,0:2266:0:0	1/1:3,16:16:19:180,32,0:633:123:3	0/1:49,19:19:68:27,0,270:775:1970:49	1/1:0,45:45:45:434,135,0:1824:0:0	0/1:11,15:15:26:67,0,28:602:433:11	1/1:0,34:34:34:489,102,0:1338:0:0	0/1:13,28:28:41:158,0,14:1117:511:13	0/1:51,64:64:115:249,0,207:2597:2039:51	0/1:18,33:33:51:204,0,71:1312:713:18	1/1:0,52:52:52:529,157,0:2108:0:0	1/1:26,56:56:82:289,8,0:2276:1039:26	1/1:0,65:65:65:638,196,0:2618:0:0	0/1:72,60:60:132:105,0,427:2400:2883:72	1/1:0,21:21:21:220,63,0:848:0:0	0/0:155,56:56:211:0,61,781:2226:6251:155	0/1:17,18:18:35:150,0,224:707:676:17	0/0:80,8:8:88:0,191,664:324:3205:80	0/1:43,13:13:56:15,0,302:525:1712:43	1/1:0,67:67:67:683,202,0:2668:0:0	0/0:61,0:0:61:0,184,621:0:2422:61	1/1:2,10:10:12:75,21,0:383:82:2	1/1:0,41:41:41:365,123,0:1655:0:0	0/1:13,15:15:28:83,0,69:602:516:13	1/1:0,117:117:117:1162,352,0:4695:0:0	1/1:0,10:10:10:145,30,0:402:0:0	1/1:7,12:12:19:50,1,0:488:278:7	1/1:0,24:24:24:310,72,0:956:0:0	0/0:33,0:0:33:0,99,306:0:1341:33	0/0:23,0:0:23:0,69,174:0:916:23	1/1:0,54:54:54:576,163,0:2196:0:0	1/1:0,40:40:40:457,120,0:1605:0:0	0/1:12,24:24:36:92,0,13:980:479:12	0/0:83,0:0:83:0,250,856:0:3317:83	1/1:0,48:48:48:459,144,0:1937:0:0	1/1:0,41:41:41:460,123,0:1595:0:0	0/0:35,15:15:50:0,22,219:615:1398:35	0/0:52,0:0:52:0,157,429:0:2083:52	0/0:1,0:0:1:0,3,9:0:41:1	1/1:0,17:17:17:356,51,0:656:0:0
29377880	5747984	29377880_5747984	G	C	14550.4	.	AB=0.481562;ABP=4.37159;AC=3;AF=0.0105394;AN=224;AO=254;CIGAR=1X;DP=121378;DPB=56374;DPRA=0.997056;EPP=47.3289;EPPR=2456.46;GTI=22;LEN=1;MEANALT=1;MQM=14.0276;MQMR=12.0569;NS=2112;NUMALT=1;ODDS=0.15341;PAIRED=0.814961;PAIREDR=0.864502;PAO=0;PQA=0;PQR=0;PRO=0;PROBE=SNP|RAPIDGENOMICS_3404_04040||SNP|RAPIDGENOMICS_3404_04041||SNP|RAPIDGENOMICS_3404_04042;QA=9991;QR=2214020;RO=55307;RPL=161;RPP=42.5414;RPPR=3011.08;RPR=93;RUN=1;SAF=92;SAP=44.9009;SAR=162;SRF=24479;SRP=1585.66;SRR=30828;TYPE=snp;technology.illumina=1	GT:AD:AO:DP:PL:QA:QR:RO	0/0:26,0:0:26:0,78,249:0:1041:26	0/0:46,0:0:46:0,138,582:0:1847:46	0/0:6,0:0:6:0,18,49:0:242:6	0/0:39,0:0:39:0,117,412:0:1551:39	0/0:9,0:0:9:0,27,168:0:365:9	0/0:58,0:0:58:0,175,570:0:2321:58	0/0:8,0:0:8:0,24,220:0:320:8	0/0:36,0:0:36:0,108,435:0:1450:36	0/0:45,0:0:45:0,135,463:0:1775:45	0/0:33,0:0:33:0,99,368:0:1312:33	0/0:19,0:0:19:0,57,165:0:770:19	0/0:62,0:0:62:0,187,703:0:2503:62	0/0:35,0:0:35:0,105,382:0:1404:35	0/0:17,0:0:17:0,51,158:0:666:17	0/0:30,0:0:30:0,90,385:0:1177:30	0/0:120,0:0:120:0,361,1185:0:4801:120	0/0:11,0:0:11:0,33,301:0:433:11	0/0:157,0:0:157:0,473,1713:0:6235:157	0/0:59,0:0:59:0,178,668:0:2373:59	0/0:59,0:0:59:0,178,596:0:2366:59	0/0:69,0:0:69:0,208,775:0:2745:69	0/0:64,0:0:64:0,193,601:0:2546:64	0/0:31,0:0:31:0,93,321:0:1267:31	0/0:75,0:0:75:0,226,689:0:2991:75	0/0:15,0:0:15:0,45,152:0:606:15	0/0:27,0:0:27:0,81,759:0:1076:27	0/0:51,0:0:51:0,154,555:0:2067:51	0/0:67,0:0:67:0,202,692:0:2702:67	0/0:41,0:0:41:0,123,415:0:1633:41	0/0:65,0:0:65:0,196,644:0:2649:65	0/0:22,0:0:22:0,66,312:0:882:22	0/0:29,0:0:29:0,87,332:0:1189:29	0/0:137,0:0:137:0,412,1390:0:5446:137	0/0:30,0:0:30:0,90,270:0:1203:30	0/0:32,0:0:32:0,96,394:0:1277:32	0/0:27,0:0:27:0,81,355:0:1093:27	0/0:67,0:0:67:0,202,640:0:2658:67	0/0:61,0:0:61:0,184,788:0:2422:61	0/0:37,0:0:37:0,111,402:0:1484:37	0/0:85,0:0:85:0,256,901:0:3348:85	0/0:61,0:0:61:0,184,649:0:2436:61	0/0:43,0:0:43:0,129,407:0:1751:43	0/0:96,0:0:96:0,289,996:0:3802:96	0/0:15,0:0:15:0,45,162:0:592:15	0/0:39,0:0:39:0,117,478:0:1547:39	0/0:42,0:0:42:0,126,499:0:1665:42	0/0:74,0:0:74:0,223,839:0:2962:74	0/0:50,0:0:50:0,151,494:0:1963:50	0/0:24,0:0:24:0,72,644:0:959:24	0/0:82,0:0:82:0,247,861:0:3310:82	0/0:2,0:0:2:0,6,17:0:82:2	0/0:44,0:0:44:0,132,500:0:1741:44	0/0:53,0:0:53:0,160,488:0:2156:53	0/0:36,0:0:36:0,108,652:0:1392:36	0/0:55,0:0:55:0,166,501:0:2194:55	0/0:30,0:0:30:0,90,296:0:1212:30	0/0:26,0:0:26:0,78,236:0:1039:26	0/0:52,0:0:52:0,157,674:0:2096:52	0/0:21,0:0:21:0,63,259:0:818:21	0/0:19,0:0:19:0,57,192:0:753:19	0/0:46,0:0:46:0,138,424:0:1815:46	0/0:112,0:0:112:0,337,1189:0:4516:112	0/0:72,0:0:72:0,217,818:0:2890:72	0/0:38,0:0:38:0,114,339:0:1554:38	0/0:37,0:0:37:0,111,423:0:1438:37	0/0:12,0:0:12:0,36,105:0:475:12	0/0:38,0:0:38:0,114,347:0:1528:38	0/0:30,0:0:30:0,90,325:0:1226:30	0/0:15,0:0:15:0,45,153:0:607:15	0/0:8,0:0:8:0,24,280:0:324:8	0/0:66,0:0:66:0,199,697:0:2659:66	0/0:24,0:0:24:0,72,221:0:963:24	0/0:71,0:0:71:0,214,838:0:2800:71	0/0:57,0:0:57:0,172,604:0:2294:57	0/0:9,0:0:9:0,27,97:0:369:9	0/0:44,0:0:44:0,132,512:0:1782:44	0/0:49,0:0:49:0,148,512:0:1941:49	0/0:17,0:0:17:0,51,136:0:681:17	0/0:18,0:0:18:0,54,335:0:713:18	0/0:12,0:0:12:0,36,112:0:469:12	0/0:128,0:0:128:0,385,1282:0:5077:128	0/0:33,0:0:33:0,99,311:0:1336:33	0/0:10,0:0:10:0,30,119:0:397:10	0/0:84,0:0:84:0,253,897:0:3321:84	0/0:35,0:0:35:0,105,379:0:1409:35	0/0:70,0:0:70:0,211,668:0:2791:70	0/0:19,0:0:19:0,57,210:0:767:19	0/0:84,0:0:84:0,253,913:0:3369:84	0/0:26,0:0:26:0,78,334:0:1037:26	0/0:95,0:0:95:0,286,898:0:3760:95	0/0:35,0:0:35:0,105,314:0:1413:35	0/0:23,0:0:23:0,69,314:0:892:23	0/0:23,0:0:23:0,69,235:0:935:23	0/0:11,0:0:11:0,33,97:0:451:11	0/0:33,0:0:33:0,99,334:0:1323:33	0/0:34,0:0:34:0,102,289:0:1377:34	0/0:36,0:0:36:0,108,362:0:1435:36	0/0:18,0:0:18:0,54,173:0:717:18	0/0:23,0:0:23:0,69,279:0:926:23	0/0:10,0:0:10:0,30,134:0:393:10	0/0:11,0:0:11:0,33,148:0:410:11	0/0:19,0:0:19:0,57,188:0:775:19	0/0:31,0:0:31:0,93,323:0:1240:31	1/1:0,57:57:57:537,172,0:2277:0:0	0/1:27,39:39:66:230,0,109:1559:1099:27	0/0:135,0:0:135:0,406,1418:0:5454:135	0/0:51,0:0:51:0,154,497:0:2003:51	0/0:24,0:0:24:0,72,230:0:953:24	0/0:15,0:0:15:0,45,191:0:607:15	0/0:56,0:0:56:0,169,494:0:2248:56	0/0:15,0:0:15:0,45,130:0:615:15	0/0:27,0:0:27:0,81,601:0:1073:27
29377880	5748021	29377880_5748021	C	T	84609.6	.	AB=0.507807;ABP=6.06181;AC=49;AF=0.193428;AN=224;AO=5219;CIGAR=1X;DP=120049;DPB=56288;DPRA=1.06165;EPP=226.56;EPPR=691.578;GTI=77;LEN=1;MEANALT=1.00368;MQM=14.4154;MQMR=11.9264;NS=2112;NUMALT=1;ODDS=0.019409;PAIRED=0.812225;PAIREDR=0.864117;PAO=0;PQA=0;PQR=0;PRO=0;PROBE=SNP|RAPIDGENOMICS_3404_04040||SNP|RAPIDGENOMICS_3404_04041||SNP|RAPIDGENOMICS_3404_04042;QA=205207;QR=1840919;RO=46091;RPL=2726;RPP=25.5984;RPPR=408.297;RPR=2493;RUN=1;SAF=2715;SAP=21.5342;SAR=2504;SRF=23905;SRP=142.227;SRR=22186;TYPE=snp;technology.illumina=1	GT:AD:AO:DP:PL:QA:QR:RO	0/1:19,10:10:29:8,0,111:384:762:19	0/0:32,0:0:32:0,96,468:0:1308:32	0/0:8,0:0:8:0,24,64:0:328:8	0/1:19,20:20:39:110,0,70:808:762:19	0/1:5,3:3:8:38,0,75:105:177:5	0/1:25,25:25:50:119,0,78:1017:1013:25	1/1:0,7:7:7:182,21,0:283:0:0	0/0:29,0:0:29:0,87,331:0:1158:29	1/1:0,43:43:43:403,129,0:1729:0:0	0/0:30,0:0:31:0,90,339:0:1196:30	0/0:21,0:0:21:0,63,181:0:849:21	0/0:52,10:10:62:0,59,411:406:2085:52	0/0:55,0:0:55:0,166,610:0:2215:55	0/0:16,0:0:16:0,48,154:0:648:16	0/0:33,0:0:33:0,99,435:0:1304:33	0/0:111,0:0:111:0,334,1063:0:4441:111	0/1:10,7:7:17:83,0,227:274:406:10	0/1:89,60:60:149:248,0,480:2364:3541:89	0/0:64,0:0:64:0,193,715:0:2594:64	0/1:35,17:17:52:16,0,194:688:1383:35	0/0:61,0:0:61:0,184,667:0:2432:61	0/0:68,3:3:71:0,178,545:123:2647:68	0/1:7,14:14:21:72,0,17:534:278:7	0/0:76,0:0:76:0,229,717:0:3038:76	0/0:14,0:0:14:0,42,145:0:560:14	0/0:21,5:5:26:0,39,633:187:836:21	0/1:26,21:21:47:35,0,145:827:1031:26	1/1:4,53:53:57:520,138,0:2097:164:4	1/1:0,43:43:43:425,129,0:1732:0:0	0/1:21,29:29:50:119,0,70:1141:835:21	0/1:9,15:15:24:157,0,26:590:365:9	0/0:29,0:0:29:0,87,331:0:1185:29	0/0:141,0:0:141:0,424,1407:0:5671:141	0/0:27,0:0:27:0,81,220:0:1071:27	0/0:23,0:0:23:0,69,284:0:873:23	0/0:30,0:0:30:0,90,381:0:1222:30	0/0:63,0:0:63:0,190,585:0:2505:63	0/0:59,0:0:59:0,178,760:0:2266:59	0/0:29,0:0:29:0,87,320:0:1117:29	0/0:81,0:0:81:0,244,856:0:3239:81	0/1:35,21:21:56:41,0,192:820:1431:35	0/0:30,9:9:39:0,31,221:350:1199:30	0/0:98,0:0:98:0,295,1042:0:3926:98	0/0:16,0:0:16:0,48,157:0:648:16	0/0:37,0:0:37:0,111,450:0:1486:37	1/1:4,32:32:36:328,73,0:1267:160:4	0/0:71,0:0:71:0,214,887:0:2796:71	0/0:57,0:0:57:0,172,547:0:2273:57	0/0:25,0:0:25:0,75,636:0:972:25	0/0:78,0:0:78:0,235,792:0:3112:78	0/0:3,0:0:3:0,9,49:0:123:3	0/0:51,0:0:51:0,154,574:0:1965:51	0/0:77,0:0:77:0,232,756:0:3119:77	0/0:32,0:0:32:0,96,524:0:1230:32	0/0:51,0:0:51:0,154,467:0:2057:51	1/1:7,21:21:28:90,1,0:830:287:7	0/0:20,0:0:20:0,60,187:0:804:20	0/0:48,0:0:48:0,144,496:0:1910:48	0/1:8,7:7:15:31,0,44:279:319:8	0/1:5,9:9:14:40,0,4:361:197:5	0/0:62,0:0:62:0,187,598:0:2449:62	0/0:111,0:0:111:0,334,1098:0:4440:111	0/0:68,0:0:68:0,205,680:0:2736:68	0/1:21,23:23:44:85,0,56:912:844:21	0/1:14,17:17:31:68,0,98:680:562:14	0/0:14,0:0:14:0,42,182:0:547:14	1/1:5,37:37:42:310,88,0:1499:205:5	0/0:38,0:0:38:0,114,393:0:1546:38	0/1:11,6:6:17:18,0,54:246:447:11	0/0:6,0:0:6:0,18,202:0:237:6	0/0:79,0:0:79:0,238,817:0:3181:79	1/1:0,25:25:25:233,75,0:995:0:0	0/1:57,16:16:73:1,0,357:652:2281:57	0/0:35,15:15:50:0,25,250:590:1427:35	0/0:9,0:0:9:0,27,93:0:360:9	0/0:37,0:0:37:0,111,425:0:1496:37	0/1:22,23:23:45:72,0,88:921:881:22	0/0:19,0:0:19:0,57,153:0:775:19	0/1:2,17:17:19:194,0,3:624:63:2	0/0:11,0:0:11:0,33,97:0:443:11	0/1:46,58:58:104:232,0,164:2299:1824:46	0/1:17,12:12:29:53,0,54:488:663:17	0/0:17,0:0:17:0,51,243:0:681:17	0/0:109,0:0:109:0,328,1215:0:4350:109	0/1:15,26:26:41:166,0,37:1054:602:15	0/0:71,0:0:71:0,214,671:0:2831:71	1/1:0,13:13:13:116,39,0:520:0:0	0/0:58,0:0:58:0,175,586:0:2330:58	0/1:9,6:6:15:33,0,60:219:352:9	0/0:85,0:0:85:0,256,797:0:3372:85	0/0:33,0:0:33:0,99,294:0:1349:33	0/1:6,15:15:21:127,0,55:598:246:6	0/0:14,0:0:14:0,42,119:0:551:14	1/1:1,7:7:8:57,16,0:287:37:1	0/0:30,0:0:30:0,90,286:0:1179:30	0/0:38,0:0:38:0,114,341:0:1495:38	0/1:11,19:19:30:62,0,5:761:434:11	0/0:18,0:0:18:0,54,159:0:711:18	0/0:25,7:7:32:0,40,287:287:1016:25	0/0:8,4:4:12:0,4,92:146:328:8	0/0:9,0:0:9:0,27,116:0:346:9	0/0:36,0:0:36:0,108,326:0:1387:36	0/0:28,0:0:28:0,84,273:0:1140:28	0/0:50,0:0:50:0,151,467:0:1995:50	0/0:70,0:0:70:0,211,726:0:2825:70	0/0:117,0:0:117:0,352,1161:0:4719:117	0/0:45,0:0:45:0,135,485:0:1781:45	0/0:18,0:0:18:0,54,175:0:738:18	0/0:28,0:0:28:0,84,308:0:1097:28	0/0:60,0:0:60:0,181,512:0:2430:60	1/1:3,9:9:12:56,11,0:365:123:3	0/1:9,17:17:26:322,0,105:644:342:9
29377881	360053	29377881_360053	T	G	62337.1	.	AB=0.505925;ABP=5.42925;AC=28;AF=0.133663;AN=224;AO=5342;CIGAR=1X;DP=176634;DPB=76299;DPRA=0.950508;EPP=306.454;EPPR=2012.98;GTI=67;LEN=1;MEANALT=1.00476;MQM=13.0709;MQMR=11.6749;NS=2112;NUMALT=1;ODDS=0.0620019;PAIRED=0.854362;PAIREDR=0.880599;PAO=0;PQA=0;PQR=0;PRO=0;PROBE=SNP|RAPIDGENOMICS_3404_08714;QA=213877;QR=2674826;RO=66591;RPL=3388;RPP=838.9;RPPR=20086.4;RPR=1954;RUN=1;SAF=1801;SAP=1233.7;SAR=3541;SRF=25406;SRP=8121.92;SRR=41185;TYPE=snp;technology.illumina=1	GT:AD:AO:DP:PL:QA:QR:RO	0/0:50,0:0:50:0,151,463:0:2025:50	0/1:1,6:6:7:27,0,10:242:41:1	0/0:6,0:0:6:0,18,72:0:246:6	0/0:139,0:0:139:0,418,1440:0:5602:139	0/0:26,0:0:26:0,78,419:0:1023:26	0/0:71,0:0:71:0,214,779:0:2891:71	0/0:21,0:0:21:0,63,378:0:809:21	0/0:2,0:0:2:0,6,19:0:82:2	0/0:43,0:0:43:0,129,380:0:1747:43	0/0:82,0:0:82:0,247,874:0:3245:82	0/0:21,0:0:21:0,63,202:0:857:21	0/0:36,0:0:36:0,108,375:0:1451:36	0/0:90,0:0:90:0,271,958:0:3640:90	0/0:40,0:0:40:0,120,345:0:1574:40	0/0:19,0:0:19:0,57,204:0:762:19	0/0:52,0:0:52:0,157,482:0:2114:52	0/1:13,9:9:22:169,0,239:369:533:13	0/0:111,0:0:111:0,334,1201:0:4500:111	0/0:77,0:0:77:0,232,882:0:3132:77	0/0:51,0:0:51:0,154,540:0:2070:51	0/0:71,0:0:71:0,214,629:0:2864:71	0/0:88,0:0:88:0,265,811:0:3546:88	0/1:18,20:20:38:94,0,52:820:715:18	0/0:88,0:0:88:0,265,948:0:3504:88	0/0:17,0:0:17:0,51,144:0:693:17	0/0:42,0:0:42:0,126,741:0:1696:42	0/0:82,0:0:82:0,247,797:0:3340:82	0/0:104,0:0:104:0,313,1108:0:4175:104	0/0:104,0:0:104:0,313,1053:0:4190:104	0/1:26,28:28:54:146,0,89:1144:1054:26	0/1:6,9:9:15:34,0,24:369:228:6	0/0:39,0:0:39:0,117,396:0:1560:39	0/0:109,0:0:109:0,328,1450:0:4369:109	0/1:12,22:22:34:130,0,38:879:470:12	0/0:70,0:0:70:0,211,702:0:2825:70	0/0:15,0:0:15:0,45,180:0:593:15	0/0:47,0:0:47:0,141,500:0:1915:47	0/0:60,0:0:60:0,181,577:0:2427:60	0/0:41,0:0:41:0,123,389:0:1647:41	0/1:46,27:27:73:116,0,246:1068:1856:46	0/0:44,0:0:44:0,132,412:0:1746:44	0/0:73,0:0:73:0,220,740:0:2950:73	0/1:46,42:42:88:167,0,147:1710:1839:46	1/1:1,15:15:16:129,14,0:599:41:1	1/1:17,49:49:66:279,15,0:1979:693:17	0/1:7,11:11:18:74,0,10:438:287:7	0/0:66,0:0:66:0,199,632:0:2668:66	0/0:60,0:0:60:0,181,683:0:2405:60	0/0:51,0:0:51:0,154,937:0:2037:51	0/0:39,0:0:39:0,117,394:0:1511:39	0/0:13,0:0:13:0,39,116:0:525:13	0/0:34,0:0:34:0,102,300:0:1359:34	0/0:53,0:0:54:0,160,523:0:2104:53	0/0:57,0:0:57:0,172,704:0:2220:57	0/0:62,0:0:62:0,187,577:0:2439:62	0/1:36,55:55:91:236,0,168:2225:1460:36	0/0:23,0:0:23:0,69,185:0:925:23	0/0:35,0:0:35:0,105,330:0:1423:35	0/0:33,0:0:33:0,99,431:0:1327:33	0/0:56,0:0:56:0,169,587:0:2288:56	0/0:70,0:0:70:0,211,683:0:2792:70	0/0:148,0:0:148:0,446,1345:0:5981:148	0/0:89,0:0:89:0,268,932:0:3580:89	0/0:80,0:0:80:0,241,795:0:3201:80	0/0:27,0:0:27:0,81,258:0:1050:27	0/0:31,0:0:31:0,93,302:0:1258:31	0/0:31,0:0:31:0,93,335:0:1249:31	0/0:47,0:0:47:0,141,590:0:1905:47	0/0:4,0:0:4:0,12,35:0:155:4	0/1:6,10:10:16:153,0,44:410:218:6	0/0:84,0:0:84:0,253,846:0:3402:84	0/0:32,0:0:32:0,96,419:0:1259:32	0/0:90,0:0:90:0,271,920:0:3656:90	0/1:33,27:27:60:125,0,178:1107:1345:33	0/0:1,0:0:1:0,3,10:0:41:1	0/0:48,0:0:48:0,144,471:0:1905:48	0/0:39,0:0:39:0,117,321:0:1546:39	0/0:13,0:0:13:0,39,137:0:525:13	0/0:23,0:0:23:0,69,290:0:918:23	0/0:40,0:0:40:0,120,427:0:1578:40	0/1:65,39:39:104:100,0,320:1560:2593:65	0/0:38,0:0:38:0,114,431:0:1506:38	0/0:59,0:0:59:0,178,537:0:2353:59	0/0:54,7:7:61:0,122,523:266:2178:54	0/0:68,0:0:68:0,205,731:0:2730:68	0/0:74,0:0:74:0,223,694:0:3009:74	0/0:5,0:0:5:0,15,84:0:201:5	0/1:70,23:23:93:72,0,437:922:2837:70	0/0:12,0:0:12:0,36,127:0:483:12	0/0:54,0:0:54:0,163,533:0:2188:54	0/1:23,18:18:41:58,0,193:734:920:23	0/0:77,0:0:77:0,232,834:0:3073:77	0/0:69,0:0:69:0,208,706:0:2781:69	0/0:8,0:0:8:0,24,68:0:324:8	0/0:63,0:0:63:0,190,617:0:2506:63	0/0:21,0:0:21:0,63,198:0:848:21	0/0:84,0:0:84:0,253,823:0:3334:84	0/0:9,0:0:9:0,27,72:0:351:9	0/1:19,28:28:47:151,0,33:1148:779:19	1/1:3,13:13:16:111,1,0:514:123:3	0/0:7,0:0:7:0,21,90:0:279:7	1/1:0,22:22:22:226,66,0:890:0:0	0/0:66,0:0:66:0,199,632:0:2663:66	0/0:74,0:0:74:0,223,757:0:2983:74	0/1:24,14:14:38:2,0,84:542:984:24	1/1:0,67:67:67:645,202,0:2704:0:0	0/0:58,0:0:58:0,175,586:0:2317:58	0/0:11,0:0:11:0,33,117:0:442:11	0/1:11,10:10:21:77,0,47:410:434:11	0/0:35,0:0:35:0,105,380:0:1415:35	0/0:28,0:0:28:0,84,239:0:1115:28	0/0:15,0:0:15:0,45,297:0:598:15
29377881	640437	29377881_640437	A	T	113955	.	AB=0.471507;ABP=85.1759;AC=76;AF=0.342105;AN=222;AO=11019;CIGAR=1X;DP=142671;DPB=60401;DPRA=0.884446;EPP=340.679;EPPR=1367.1;GTI=70;LEN=1;MEANALT=1.00313;MQM=12.976;MQMR=11.3982;NS=2112;NUMALT=1;ODDS=0.0195581;PAIRED=0.859697;PAIREDR=0.878621;PAO=0;PQA=0;PQR=0;PRO=0;PROBE=SNP|RAPIDGENOMICS_3404_08718;QA=434776;QR=1673731;RO=41877;RPL=5364;RPP=19.6981;RPPR=8.55495;RPR=5655;RUN=1;SAF=5397;SAP=12.9868;SAR=5622;SRF=20402;SRP=62.7108;SRR=21475;TYPE=snp;technology.illumina=1	GT:AD:AO:DP:PL:QA:QR:RO	0/0:38,0:0:38:0,114,390:0:1532:38	0/1:8,2:2:10:10,0,61:82:324:8	0/1:6,2:2:8:3,0,32:82:246:6	0/0:67,0:0:67:0,202,662:0:2696:67	0/1:7,6:6:13:24,0,22:213:273:7	0/1:39,27:27:66:64,0,204:1103:1565:39	0/0:14,0:0:14:0,42,305:0:525:14	./.:.:.:.:.:.:.:.	0/0:63,0:0:63:0,190,646:0:2557:63	0/1:46,59:59:105:256,0,225:2383:1858:46	0/0:30,0:0:30:0,90,380:0:1169:30	0/0:62,0:0:62:0,187,637:0:2516:62	1/1:10,26:26:36:152,6,0:1027:402:10	0/0:28,0:0:28:0,84,346:0:1123:28	0/0:44,0:0:44:0,132,431:0:1747:44	0/1:27,33:33:60:110,0,43:1327:1081:27	0/1:8,6:6:14:91,0,113:238:324:8	0/1:35,36:36:71:136,0,171:1426:1410:35	0/0:27,0:0:27:0,81,250:0:1099:27	0/0:44,0:0:44:0,132,465:0:1752:44	0/0:49,0:0:49:0,148,601:0:1933:49	0/0:8,0:0:8:0,24,64:0:324:8	0/1:21,19:19:40:104,0,71:701:832:21	0/1:34,54:54:88:321,0,59:2158:1335:34	0/1:3,6:6:9:20,0,9:242:123:3	0/0:48,0:0:48:0,144,974:0:1884:48	0/0:57,0:0:57:0,172,714:0:2217:57	0/1:37,51:51:88:310,0,136:2013:1513:37	0/1:42,31:31:73:81,0,189:1239:1680:42	0/1:33,6:6:39:53,0,199:233:1318:33	1/1:0,24:24:24:287,72,0:976:0:0	1/1:7,19:19:26:133,13,0:757:273:7	0/0:108,0:0:108:0,325,1164:0:4243:108	1/1:0,18:18:18:226,54,0:707:0:0	0/0:21,0:0:21:0,63,196:0:843:21	0/0:4,1:1:5:0,6,44:41:164:4	0/0:25,1:1:26:0,69,275:27:983:25	0/0:22,0:0:22:0,66,203:0:898:22	0/1:7,8:8:15:79,0,7:324:287:7	0/0:40,14:14:54:0,38,293:570:1632:40	0/0:47,0:0:47:0,141,422:0:1914:47	0/0:63,0:0:63:0,190,567:0:2542:63	0/0:78,29:29:107:0,37,445:1144:3153:78	1/1:0,6:6:6:55,18,0:233:0:0	0/1:34,13:13:47:3,0,193:515:1368:34	0/1:11,7:7:18:48,0,85:273:434:11	0/0:35,16:16:51:0,0,204:638:1395:35	0/1:28,20:20:48:55,0,163:812:1131:28	0/0:24,0:0:24:0,72,680:0:955:24	0/0:59,0:0:59:0,178,643:0:2374:59	0/0:7,0:0:7:0,21,97:0:283:7	0/0:69,0:0:69:0,208,667:0:2764:69	0/0:65,1:1:66:0,166,537:41:2636:65	0/0:38,0:0:38:0,114,456:0:1475:38	0/0:99,0:0:99:0,298,939:0:4022:99	1/1:0,68:68:68:646,205,0:2722:0:0	1/1:0,23:23:23:226,69,0:913:0:0	0/1:19,17:17:36:50,0,53:685:771:19	0/0:33,0:0:33:0,99,452:0:1323:33	0/1:6,8:8:14:46,0,30:324:228:6	0/1:20,16:16:36:36,0,78:635:770:20	0/0:171,0:0:171:0,515,1783:0:6835:171	1/1:34,80:80:114:533,31,0:3249:1334:34	0/1:8,12:12:20:81,0,18:484:328:8	0/0:17,8:8:25:0,10,93:305:677:17	0/1:28,15:15:43:48,0,155:607:1129:28	1/1:0,29:29:29:342,87,0:1139:0:0	0/0:46,0:0:46:0,138,606:0:1825:46	1/1:0,1:1:1:8,3,0:41:0:0	0/0:9,3:3:12:0,11,168:123:360:9	0/0:74,0:0:74:0,223,868:0:2920:74	0/1:35,28:28:63:88,0,175:1130:1410:35	0/1:50,48:48:98:291,0,266:1870:1978:50	1/1:0,39:39:39:450,117,0:1579:0:0	0/0:8,0:0:8:0,24,86:0:328:8	0/1:4,6:6:10:23,0,16:242:164:4	0/0:38,0:0:38:0,114,347:0:1526:38	0/0:20,0:0:20:0,60,182:0:798:20	0/1:7,8:8:15:23,0,108:328:275:7	0/0:43,0:0:43:0,129,418:0:1725:43	1/1:0,92:92:92:886,277,0:3677:0:0	0/0:30,0:0:30:0,90,281:0:1195:30	0/0:24,0:0:24:0,72,209:0:964:24	0/1:25,22:22:47:103,0,93:898:1002:25	0/0:27,0:0:27:0,81,292:0:1067:27	0/0:100,0:0:100:0,301,1083:0:4050:100	0/0:2,0:0:2:0,6,15:0:82:2	1/1:0,78:78:78:857,235,0:3143:0:0	1/1:0,13:13:13:135,39,0:521:0:0	0/0:61,3:3:64:0,167,627:119:2413:61	0/1:30,15:15:45:69,0,155:592:1213:30	0/1:20,13:13:33:20,0,77:529:808:20	0/0:36,0:0:36:0,108,321:0:1472:36	1/1:3,7:7:10:40,3,0:279:123:3	0/1:22,16:16:38:29,0,105:647:877:22	0/0:31,0:0:31:0,93,274:0:1258:31	0/0:49,0:0:49:0,148,508:0:1976:49	0/0:11,0:0:11:0,33,85:0:442:11	1/1:2,4:4:6:44,3,0:164:82:2	0/1:14,29:29:43:169,0,4:1145:552:14	0/0:9,0:0:9:0,27,104:0:360:9	1/1:0,28:28:28:283,84,0:1094:0:0	0/1:13,16:16:29:39,0,54:656:525:13	0/0:43,0:0:43:0,129,516:0:1693:43	1/1:10,21:21:31:134,19,0:837:410:10	1/1:0,102:102:102:1001,307,0:4056:0:0	1/1:0,35:35:35:376,105,0:1374:0:0	0/1:10,7:7:17:26,0,109:278:406:10	0/1:10,12:12:22:60,0,66:469:392:10	0/1:24,26:26:50:79,0,89:1030:976:24	0/0:2,0:0:2:0,6,63:0:78:2	0/0:14,0:0:14:0,42,354:0:542:14
29377881	694752	29377881_694752	C	A	108075	.	AB=0.40135;ABP=842.311;AC=63;AF=0.297523;AN=224;AO=6710;CIGAR=1X;DP=121161;DPB=42960;DPRA=0.766324;EPP=772.496;EPPR=2106.17;GTI=195;LEN=1;MEANALT=1.00339;MQM=18.3122;MQMR=11.9692;NS=2112;NUMALT=1;ODDS=0.0132281;PAIRED=0.650969;PAIREDR=0.912859;PAO=0;PQA=0;PQR=0;PRO=0;PROBE=SNP|RAPIDGENOMICS_3404_08720;QA=264327;QR=1333202;RO=33463;RPL=4728;RPP=2443.25;RPPR=10820.1;RPR=1982;RUN=1;SAF=618;SAP=9700.1;SAR=6092;SRF=3639;SRP=44496.3;SRR=29824;TYPE=snp;technology.illumina=1	GT:AD:AO:DP:PL:QA:QR:RO	0/0:25,0:0:25:0,75,257:0:971:25	0/0:22,4:4:26:0,9,135:160:885:22	1/1:0,7:7:7:101,21,0:279:0:0	0/0:55,0:0:55:0,166,576:0:2204:55	0/1:11,1:1:12:5,0,170:41:439:11	0/1:12,9:9:21:112,0,70:348:476:12	0/0:19,0:0:19:0,57,321:0:775:19	0/1:1,4:4:5:41,0,19:160:41:1	0/0:61,0:0:61:0,184,594:0:2381:61	0/1:22,18:18:40:171,0,65:734:879:22	0/0:9,0:0:9:0,27,124:0:324:9	0/0:50,0:0:50:0,151,498:0:2007:50	0/1:25,13:13:38:63,0,136:520:995:25	0/0:41,0:0:41:0,123,446:0:1627:41	0/0:47,0:0:47:0,141,518:0:1875:47	0/1:35,22:22:57:238,0,142:890:1407:35	0/1:10,11:11:21:201,0,132:434:387:10	0/0:54,0:0:54:0,163,682:0:2161:54	0/0:40,0:0:40:0,120,457:0:1590:40	0/0:29,0:0:29:0,87,392:0:1185:29	0/0:30,0:0:30:0,90,261:0:1222:30	0/0:40,0:0:40:0,120,390:0:1572:40	0/1:15,16:16:31:151,0,87:633:589:15	0/1:12,29:29:41:158,0,46:1168:479:12	0/0:22,0:0:22:0,66,211:0:881:22	0/0:45,0:0:45:0,135,1100:0:1752:45	0/0:43,0:0:43:0,129,370:0:1729:43	0/1:28,26:26:54:168,0,135:1021:1127:28	0/0:47,9:9:56:0,38,399:361:1886:47	0/1:15,11:11:26:143,0,58:442:599:15	1/1:0,13:13:13:246,39,0:520:0:0	0/0:30,0:0:30:0,90,272:0:1205:30	0/0:76,0:0:76:0,229,772:0:3042:76	1/1:0,7:7:7:93,21,0:279:0:0	0/1:8,31:31:39:463,0,11:1258:324:8	0/1:9,4:4:13:63,0,55:160:360:9	0/0:32,0:0:32:0,96,357:0:1252:32	0/0:24,0:0:24:0,72,299:0:941:24	0/1:5,3:3:8:5,0,36:123:201:5	0/1:26,8:8:34:29,0,153:309:1022:26	0/0:54,0:0:54:0,163,545:0:2138:54	0/0:61,0:0:61:0,184,687:0:2430:61	0/1:24,15:15:39:191,0,104:597:956:24	1/1:0,1:1:1:32,3,0:41:0:0	0/1:32,40:40:72:284,0,99:1583:1269:32	0/0:11,3:3:14:0,14,113:119:443:11	0/0:21,4:4:25:0,1,227:164:825:21	0/0:43,14:14:57:0,46,293:558:1736:43	0/0:43,0:0:43:0,129,804:0:1678:43	0/0:27,0:0:27:0,81,331:0:1107:27	0/0:6,0:0:6:0,18,64:0:246:6	0/0:54,0:0:54:0,163,533:0:2184:54	0/0:47,0:0:47:0,141,423:0:1906:47	0/0:34,0:0:34:0,102,478:0:1369:34	0/0:61,0:0:61:0,184,695:0:2446:61	0/0:26,6:6:32:0,6,202:246:1025:26	1/1:0,23:23:23:293,69,0:892:0:0	0/1:11,3:3:14:22,0,50:119:442:11	0/0:31,0:0:31:0,93,280:0:1238:31	0/1:14,2:2:16:11,0,94:73:553:14	0/0:16,4:4:20:0,13,159:160:629:16	0/0:81,0:0:81:0,244,785:0:3205:81	0/0:39,0:0:39:0,117,370:0:1547:39	0/1:18,21:21:39:282,0,102:812:662:18	0/1:6,6:6:12:90,0,13:227:224:6	0/1:13,6:6:19:42,0,113:246:533:13	1/1:2,5:5:7:72,5,0:205:82:2	0/0:45,0:0:45:0,135,419:0:1783:45	0/0:11,0:0:11:0,33,144:0:428:11	0/0:7,2:2:9:0,1,88:82:287:7	0/0:65,0:0:65:0,196,650:0:2600:65	0/0:17,5:5:22:0,2,157:205:693:17	0/1:37,11:11:48:63,0,325:447:1428:37	1/1:0,31:31:31:549,93,0:1202:0:0	0/0:3,0:0:3:0,9,28:0:123:3	0/1:17,9:9:26:8,0,83:369:684:17	0/0:25,0:0:25:0,75,292:0:995:25	0/0:15,0:0:15:0,45,118:0:615:15	0/1:9,4:4:13:43,0,169:164:369:9	0/0:31,0:0:31:0,93,315:0:1259:31	0/1:26,21:21:47:69,0,97:832:994:26	0/0:40,0:0:40:0,120,387:0:1607:40	0/0:9,0:0:9:0,27,101:0:360:9	0/1:18,20:20:38:291,0,48:820:648:18	0/0:18,0:0:18:0,54,150:0:734:18	0/0:11,0:0:11:0,33,133:0:447:11	0/1:9,3:3:12:7,0,87:123:365:9	1/1:0,63:63:63:680,190,0:2522:0:0	1/1:0,11:11:11:181,33,0:451:0:0	0/0:28,0:0:28:0,84,303:0:1144:28	0/1:14,18:18:32:80,0,32:701:557:14	0/1:21,12:12:33:57,0,96:475:857:21	0/0:23,0:0:23:0,69,236:0:931:23	1/1:1,2:2:3:9,0,0:68:41:1	0/1:16,23:23:39:283,0,66:913:647:16	0/0:22,0:0:22:0,66,247:0:886:22	0/0:50,0:0:50:0,151,538:0:1990:50	0/0:8,0:0:8:0,24,82:0:328:8	0/1:11,3:3:14:24,0,46:115:447:11	0/1:13,9:9:22:66,0,57:357:510:13	0/0:6,0:0:6:0,18,59:0:246:6	1/1:0,8:8:8:58,24,0:309:0:0	0/1:13,18:18:31:139,0,35:730:529:13	0/0:42,0:0:42:0,126,446:0:1701:42	0/1:21,16:16:37:97,0,108:644:848:21	1/1:0,22:22:22:375,66,0:875:0:0	1/1:0,28:28:28:345,84,0:1140:0:0	0/1:27,3:3:30:0,0,187:123:1103:27	0/0:24,1:1:25:0,68,347:37:943:24	0/1:10,17:17:27:311,0,25:676:402:10	0/0:15,0:0:15:0,45,132:0:615:15	0/0:38,0:0:38:0,114,946:0:1531:38
29377885	663562	29377885_663562	A	G	195330	.	AB=0.481386;ABP=56.9292;AC=74;AF=0.401238;AN=224;AO=16454;CIGAR=1X;DP=197036;DPB=94233;DPRA=0.943952;EPP=933.987;EPPR=1539.19;GTI=64;LEN=1;MEANALT=1.00188;MQM=13.4133;MQMR=11.6623;NS=2112;NUMALT=1;ODDS=0.00758174;PAIRED=0.842713;PAIREDR=0.870775;PAO=0;PQA=0;PQR=0;PRO=0;PROBE=SNP|RAPIDGENOMICS_3404_24493;QA=652580;QR=2498249;RO=62248;RPL=7692;RPP=154.105;RPPR=880.006;RPR=8762;RUN=1;SAF=8765;SAP=155.805;SAR=7689;SRF=31355;SRP=10.4561;SRR=30893;TYPE=snp;technology.illumina=1	GT:AD:AO:DP:PL:QA:QR:RO	0/1:35,33:33:68:235,0,195:1325:1415:35	0/1:9,7:7:16:14,0,41:287:365:9	0/0:14,0:0:14:0,42,164:0:574:14	0/1:43,44:44:87:176,0,127:1728:1740:43	0/0:18,7:7:25:0,22,165:283:703:18	0/0:117,0:0:117:0,352,1261:0:4714:117	0/1:8,9:9:17:79,0,99:365:324:8	0/0:11,0:0:11:0,33,116:0:447:11	1/1:0,55:55:55:572,166,0:2221:0:0	0/0:124,0:0:124:0,373,1215:0:5018:124	0/0:24,0:0:24:0,72,280:0:958:24	0/1:52,53:53:105:270,0,314:2138:2046:52	0/1:43,10:10:53:7,0,261:406:1720:43	1/1:0,33:33:33:377,99,0:1335:0:0	0/1:45,59:59:104:254,0,173:2385:1810:45	1/1:0,166:166:166:1703,500,0:6667:0:0	0/1:10,12:12:22:297,0,199:438:393:10	1/1:0,94:94:94:1016,283,0:3782:0:0	0/1:50,48:48:98:270,0,178:1925:1988:50	0/0:61,0:0:61:0,184,732:0:2444:61	0/0:61,0:0:61:0,184,662:0:2462:61	0/1:40,62:62:102:296,0,146:2490:1606:40	0/0:47,0:0:47:0,141,519:0:1842:47	0/1:61,82:82:143:393,0,125:3320:2450:61	0/1:35,18:18:53:61,0,219:726:1426:35	1/1:1,64:64:65:1211,174,0:2482:22:1	0/0:50,21:21:71:0,1,328:822:2029:50	0/1:33,49:49:82:199,0,114:1970:1341:33	0/0:141,0:0:141:0,424,1501:0:5655:141	0/0:60,0:0:60:0,181,550:0:2443:60	0/0:26,0:0:26:0,78,359:0:1022:26	0/1:41,66:66:107:287,0,124:2639:1633:41	0/0:137,0:0:137:0,412,1286:0:5459:137	0/0:41,0:0:41:0,123,424:0:1673:41	0/1:34,32:32:66:123,0,112:1291:1356:34	0/0:10,0:0:10:0,30,179:0:398:10	1/1:0,95:95:95:1020,286,0:3834:0:0	0/1:42,31:31:73:110,0,236:1218:1648:42	1/1:0,50:50:50:505,151,0:2030:0:0	0/0:127,0:0:127:0,382,1271:0:5121:127	0/0:60,0:0:60:0,181,607:0:2385:60	1/1:0,61:61:61:617,184,0:2443:0:0	0/0:102,0:0:102:0,307,981:0:4138:102	0/0:6,0:0:6:0,18,49:0:242:6	0/1:55,31:31:86:48,0,244:1255:2182:55	1/1:8,27:27:35:230,33,0:1091:311:8	1/1:0,106:106:106:1169,319,0:4214:0:0	1/1:0,103:103:103:1083,310,0:4129:0:0	0/1:20,20:20:40:361,0,340:780:802:20	1/1:0,50:50:50:620,151,0:2029:0:0	1/1:2,15:15:17:126,34,0:615:74:2	0/1:35,45:45:80:209,0,94:1829:1381:35	1/1:0,110:110:110:1051,331,0:4460:0:0	0/1:29,41:41:70:287,0,184:1637:1149:29	0/1:60,60:60:120:265,0,290:2399:2436:60	0/1:51,38:38:89:72,0,291:1499:2050:51	0/0:83,0:0:83:0,250,863:0:3370:83	1/1:0,28:28:28:327,84,0:1096:0:0	0/1:13,8:8:21:43,0,86:324:521:13	0/1:22,14:14:36:29,0,147:557:879:22	0/0:34,8:8:42:0,16,213:324:1359:34	0/1:109,86:86:195:253,0,451:3436:4362:109	0/1:61,87:87:148:381,0,202:3469:2433:61	0/0:81,0:0:81:0,244,821:0:3239:81	0/0:51,0:0:51:0,154,588:0:2040:51	0/1:18,25:25:43:126,0,104:980:725:18	0/0:50,0:0:50:0,151,544:0:1993:50	0/0:73,0:0:73:0,220,812:0:2966:73	0/1:4,7:7:11:29,0,7:268:155:4	0/0:20,0:0:20:0,60,495:0:776:20	0/1:63,27:27:90:24,0,326:1089:2507:63	0/0:56,0:0:56:0,169,576:0:2262:56	0/0:138,0:0:138:0,415,1508:0:5565:138	0/1:30,47:47:78:224,0,29:1877:1204:30	1/1:0,14:14:14:116,42,0:574:0:0	0/0:45,0:0:45:0,135,453:0:1779:45	0/1:36,37:37:73:85,0,115:1499:1442:36	0/1:19,17:17:36:40,0,75:668:779:19	0/1:11,14:14:25:97,0,136:558:442:11	0/0:61,0:0:61:0,184,654:0:2431:61	0/0:174,0:0:174:0,524,1817:0:6962:174	0/0:67,0:0:67:0,202,711:0:2714:67	0/0:30,9:9:39:0,2,150:369:1202:30	0/0:100,0:0:100:0,301,916:0:4053:100	0/0:112,0:0:112:0,337,1146:0:4479:112	0/0:150,0:0:150:0,452,1575:0:6026:150	0/0:9,0:0:9:0,27,82:0:369:9	0/1:96,46:46:142:71,0,543:1812:3858:96	0/0:24,0:0:24:0,72,345:0:962:24	0/1:76,62:62:138:172,0,282:2491:3095:76	0/0:53,0:0:53:0,160,672:0:2127:53	0/0:103,0:0:103:0,310,1159:0:4108:103	0/1:33,39:39:72:230,0,184:1575:1341:33	0/0:22,0:0:22:0,66,206:0:881:22	0/0:91,0:0:91:0,274,977:0:3661:91	0/0:81,0:0:81:0,244,917:0:3250:81	0/0:99,1:1:100:0,293,925:41:3978:99	0/0:9,0:0:9:0,27,91:0:365:9	0/0:11,3:3:14:0,16,80:123:443:11	0/0:33,0:0:33:0,99,339:0:1333:33	0/0:25,6:6:31:0,15,162:238:1000:25	0/1:14,27:27:43:183,0,47:1066:551:14	0/1:46,21:21:67:29,0,207:849:1851:46	0/0:74,1:1:75:0,194,827:37:3013:74	0/0:84,0:0:84:0,253,818:0:3420:84	0/0:102,0:0:102:0,307,946:0:4085:102	0/0:70,0:0:70:0,211,815:0:2834:70	1/1:0,23:23:23:217,69,0:916:0:0	1/1:0,42:42:42:426,126,0:1678:0:0	0/0:75,0:0:75:0,226,808:0:3027:75	0/0:52,0:0:52:0,157,708:0:2035:52	0/0:28,0:0:28:0,84,730:0:1127:28
29377885	666498	29377885_666498	T	G	202467	.	AB=0.460855;ABP=203.618;AC=69;AF=0.268421;AN=224;AO=11757;CIGAR=1X;DP=194604;DPB=81283;DPRA=1.14122;EPP=784.506;EPPR=1760.3;GTI=134;LEN=1;MEANALT=1.0042;MQM=14.8761;MQMR=11.4464;NS=2112;NUMALT=1;ODDS=0.00456685;PAIRED=0.708344;PAIREDR=0.876153;PAO=0;PQA=0;PQR=0;PRO=0;PROBE=SNP|RAPIDGENOMICS_3404_24494||SNP|RAPIDGENOMICS_3404_24495||SNP|RAPIDGENOMICS_3404_24496||SNP|RAPIDGENOMICS_3404_24497;QA=460628;QR=2471462;RO=63013;RPL=6678;RPP=475.242;RPPR=1725.04;RPR=5079;RUN=1;SAF=7538;SAP=2037.58;SAR=4219;SRF=36544;SRP=3500.97;SRR=26469;TYPE=snp;technology.illumina=1	GT:AD:AO:DP:PL:QA:QR:RO	0/1:25,39:39:64:284,0,59:1569:988:25	0/0:52,3:3:55:0,99,500:108:2002:52	0/0:24,4:4:28:0,46,190:160:905:24	0/0:101,0:0:101:0,304,996:0:3915:101	0/1:3,8:8:11:96,0,13:287:109:3	1/1:0,70:70:70:745,211,0:2766:0:0	0/0:19,0:0:19:0,57,372:0:669:19	0/0:36,6:6:42:0,44,318:246:1463:36	0/0:65,0:0:65:0,196,631:0:2540:65	0/0:105,1:1:106:0,293,1245:41:4078:105	0/0:18,6:6:24:0,25,104:223:712:18	0/1:37,44:44:81:171,0,147:1745:1450:37	0/0:45,3:3:48:0,80,448:122:1793:45	0/0:27,2:2:29:0,40,371:68:1035:27	0/1:49,24:24:73:65,0,230:977:1943:49	0/0:127,3:3:130:0,319,1244:123:4935:127	0/1:19,4:4:23:65,0,313:157:720:19	0/0:130,2:2:132:0,375,1366:59:4972:130	0/1:45,6:6:51:3,0,341:246:1764:45	0/1:47,38:38:85:158,0,201:1517:1824:47	0/0:81,0:0:81:0,244,758:0:3156:81	0/0:100,0:0:100:0,301,963:0:3905:100	1/1:0,32:32:32:371,96,0:1246:0:0	0/0:92,0:0:92:0,277,1054:0:3669:92	0/1:18,10:10:28:36,0,61:393:693:18	0/0:55,3:3:58:0,80,1048:108:2100:55	0/0:53,2:2:55:0,158,419:82:2086:53	0/0:106,1:1:107:0,314,1109:41:4092:106	1/1:0,128:128:128:1276,385,0:5160:0:0	1/1:0,42:42:42:434,126,0:1636:0:0	1/1:0,22:22:22:262,66,0:871:0:0	0/1:30,29:29:59:182,0,145:1149:1173:30	0/0:210,0:0:210:0,632,2313:0:8214:210	1/1:3,12:12:15:89,21,0:492:123:3	0/0:23,2:2:25:0,71,242:82:869:23	0/0:33,0:0:33:0,99,461:0:1267:33	0/0:41,0:0:41:0,123,431:0:1605:41	0/1:34,35:35:69:290,0,239:1360:1337:34	0/0:34,0:0:34:0,102,330:0:1316:34	0/1:33,37:37:70:210,0,123:1500:1290:33	0/0:51,0:0:51:0,154,490:0:1997:51	0/0:45,8:8:55:0,65,346:320:1729:45	0/1:35,69:69:104:345,0,67:2697:1404:35	0/0:24,0:0:25:0,72,219:0:888:24	0/1:29,29:29:58:108,0,149:1127:1159:29	0/1:9,11:11:20:38,0,64:447:352:9	0/0:105,7:7:112:0,200,827:285:4197:105	0/0:77,0:0:77:0,232,773:0:3030:77	0/1:29,23:23:52:407,0,513:930:1124:29	0/0:80,1:1:81:0,217,645:41:3165:80	0/0:29,1:1:30:0,63,215:41:1181:29	0/0:59,1:1:60:0,167,564:41:2307:59	0/0:68,1:1:70:0,207,674:39:2697:68	0/1:26,5:5:31:32,0,289:198:964:26	0/1:51,39:39:90:187,0,174:1549:2032:51	0/1:47,67:67:114:451,0,97:2677:1889:47	0/1:27,19:19:46:24,0,147:771:1064:27	0/0:29,0:0:29:0,87,297:0:1123:29	0/1:20,8:8:28:117,0,157:316:789:20	0/0:17,2:2:19:0,50,224:80:672:17	0/1:26,25:25:51:184,0,124:1002:1001:26	0/1:145,109:109:254:311,0,604:4312:5577:145	0/0:124,0:0:124:0,373,1208:0:4841:124	0/1:34,28:28:62:127,0,143:1119:1305:34	0/0:34,0:0:34:0,102,381:0:1297:34	0/1:17,30:30:47:183,0,1:1189:689:17	1/1:6,13:13:19:179,10,0:517:246:6	0/1:37,43:43:80:143,0,107:1721:1460:37	0/0:14,0:0:14:0,42,277:0:557:14	1/1:2,12:12:14:193,2,0:459:78:2	0/0:76,3:3:79:0,207,700:123:3000:76	0/1:35,19:19:54:19,0,205:749:1357:35	1/1:35,90:90:125:746,26,0:3599:1349:35	0/0:54,4:4:58:0,123,465:164:2108:54	0/0:5,0:0:5:0,15,41:0:201:5	1/1:0,44:44:44:418,132,0:1792:0:0	0/0:34,2:2:36:0,56,267:79:1291:34	0/1:13,10:10:23:30,0,36:406:525:13	0/1:19,21:21:40:145,0,195:815:705:19	0/1:30,26:26:56:147,0,137:986:1140:30	0/1:62,45:45:107:204,0,247:1785:2458:62	0/0:37,0:0:37:0,111,429:0:1422:37	0/0:25,1:1:26:0,74,242:41:939:25	1/1:0,103:103:103:959,310,0:4134:0:0	0/0:26,8:8:34:0,12,166:328:1037:26	0/1:75,51:51:126:234,0,743:1986:2994:75	1/1:0,16:16:16:146,48,0:584:0:0	0/0:108,3:3:111:0,260,927:113:4305:108	0/0:19,9:9:28:0,6,172:351:713:19	0/1:35,21:21:56:58,0,153:827:1352:35	0/0:59,2:2:61:0,139,574:69:2297:59	0/0:36,0:0:36:0,108,395:0:1405:36	0/0:27,2:2:29:0,36,220:82:1069:27	0/0:13,1:1:14:0,14,103:35:521:13	1/1:15,27:27:42:154,4,0:1072:588:15	0/1:24,31:31:55:107,0,86:1188:976:24	0/1:34,35:35:69:345,0,187:1360:1331:34	0/1:8,6:6:14:85,0,20:244:278:8	1/1:1,4:4:5:21,6,0:164:41:1	0/0:27,1:1:28:0,61,224:38:1048:27	0/0:28,5:5:33:0,15,259:196:1075:28	0/0:40,1:1:41:0,97,477:41:1535:40	1/1:12,40:40:52:336,14,0:1569:461:12	0/0:84,0:0:84:0,253,776:0:3371:84	0/1:16,19:19:35:172,0,152:771:634:16	0/0:108,4:4:112:0,254,1133:164:4313:108	0/1:17,23:23:40:114,0,55:920:658:17	0/0:42,0:0:42:0,126,433:0:1647:42	0/0:50,2:2:52:0,153,565:78:1941:50	0/1:31,38:38:69:149,0,249:1479:1212:31	0/0:3,0:0:3:0,9,56:0:119:3	0/1:11,18:18:29:250,0,149:680:408:11
29377886	516961	29377886_516961	G	A	135975	.	AB=0.486331;ABP=20.5223;AC=33;AF=0.206192;AN=224;AO=8710;CIGAR=1X;DP=192962;DPB=87776;DPRA=0.958584;EPP=363.211;EPPR=2622.69;GTI=57;LEN=1;MEANALT=1.00969;MQM=13.0465;MQMR=11.4569;NS=2112;NUMALT=1;ODDS=0.0207927;PAIRED=0.858553;PAIREDR=0.88045;PAO=0;PQA=0;PQR=0;PRO=0;PROBE=SNP|RAPIDGENOMICS_3404_25517;QA=344350;QR=3012200;RO=75282;RPL=4842;RPP=239.523;RPPR=2072.34;RPR=3868;RUN=1;SAF=4206;SAP=25.1498;SAR=4504;SRF=36404;SRP=179.558;SRR=38878;TYPE=snp;technology.illumina=1	GT:AD:AO:DP:PL:QA:QR:RO	1/1:9,32:32:41:251,15,0:1296:357:9	0/0:17,5:5:22:0,16,161:205:681:17	0/1:8,3:3:11:17,0,40:123:328:8	0/0:156,0:0:156:0,470,1512:0:6151:156	0/0:26,0:0:26:0,78,415:0:1035:26	0/0:106,0:0:106:0,319,1034:0:4259:106	0/1:3,1:1:4:21,0,41:41:123:3	0/0:2,0:0:2:0,6,48:0:82:2	0/0:55,0:0:55:0,166,676:0:2191:55	0/0:95,0:0:95:0,286,931:0:3807:95	0/0:25,0:0:25:0,75,218:0:1007:25	0/0:81,0:0:81:0,244,762:0:3279:81	0/0:99,0:0:99:0,298,926:0:3983:99	0/0:46,0:0:46:0,138,562:0:1848:46	0/1:39,60:60:99:243,0,126:2407:1569:39	0/0:119,0:0:119:0,358,1347:0:4807:119	0/0:25,0:0:25:0,75,399:0:968:25	0/0:73,0:0:73:0,220,767:0:2892:73	0/0:53,0:0:53:0,160,507:0:2052:53	0/0:57,0:0:57:0,172,636:0:2283:57	0/0:127,0:0:127:0,382,1245:0:5065:127	0/0:57,0:0:57:0,172,555:0:2295:57	0/0:37,0:0:37:0,111,371:0:1483:37	0/0:170,0:0:170:0,512,1660:0:6775:170	0/0:29,0:0:29:0,87,281:0:1158:29	0/0:78,0:0:78:0,235,1606:0:3012:78	0/0:97,0:0:97:0,292,956:0:3900:97	0/1:58,74:74:132:492,0,194:2941:2334:58	0/0:138,0:0:138:0,415,1456:0:5525:138	0/0:93,0:0:93:0,280,1014:0:3738:93	0/0:23,0:0:23:0,69,261:0:898:23	0/1:29,26:26:55:92,0,166:1040:1103:29	0/0:144,0:0:144:0,433,1330:0:5785:144	0/0:43,0:0:43:0,129,490:0:1720:43	0/0:72,0:0:72:0,217,734:0:2887:72	0/0:16,0:0:16:0,48,165:0:652:16	1/1:0,23:23:23:240,69,0:913:0:0	0/1:24,24:24:48:67,0,62:980:962:24	0/0:54,0:0:54:0,163,530:0:2165:54	0/0:50,0:0:50:0,151,473:0:2002:50	0/1:17,22:22:39:137,0,108:898:660:17	0/1:36,22:22:58:25,0,215:902:1438:36	0/1:70,36:36:106:45,0,357:1464:2800:70	0/0:9,0:0:9:0,27,97:0:355:9	0/1:26,16:16:42:71,0,129:648:1046:26	0/0:19,0:0:19:0,57,312:0:725:19	0/1:65,42:42:107:103,0,329:1695:2618:65	0/0:61,0:0:61:0,184,600:0:2437:61	0/0:37,0:0:37:0,111,852:0:1467:37	0/0:60,0:0:60:0,181,703:0:2380:60	0/0:9,0:0:9:0,27,135:0:350:9	0/0:60,18:18:78:0,46,427:730:2421:60	0/0:92,0:0:92:0,277,930:0:3717:92	0/1:35,21:21:56:134,0,371:844:1365:35	1/1:0,38:38:38:500,114,0:1537:0:0	0/0:60,0:0:60:0,181,702:0:2386:60	0/0:52,0:0:52:0,157,547:0:2065:52	0/0:30,0:0:30:0,90,354:0:1204:30	0/0:20,0:0:20:0,60,186:0:816:20	0/0:63,0:0:63:0,190,794:0:2484:63	0/0:52,14:14:66:0,27,286:574:2088:52	0/1:70,93:93:163:569,0,281:3777:2814:70	0/0:133,0:0:133:0,400,1515:0:5315:133	0/0:106,0:0:106:0,319,1208:0:4189:106	0/0:20,0:0:20:0,60,210:0:762:20	0/0:28,0:0:28:0,84,234:0:1135:28	0/1:13,22:22:35:94,0,13:902:524:13	0/0:76,0:0:76:0,229,703:0:3051:76	0/0:19,0:0:19:0,57,150:0:761:19	0/1:14,9:9:23:107,0,292:361:539:14	0/0:152,0:0:152:0,458,1429:0:6022:152	0/0:70,0:0:70:0,211,666:0:2782:70	0/0:119,0:0:119:0,358,1265:0:4740:119	0/0:44,0:0:44:0,132,382:0:1737:44	0/0:8,0:0:8:0,24,83:0:306:8	0/0:47,0:0:47:0,141,426:0:1839:47	0/0:42,0:0:42:0,126,406:0:1651:42	0/1:6,7:7:13:21,0,41:287:246:6	0/1:8,18:18:26:265,0,28:716:306:8	0/0:74,0:0:74:0,223,766:0:2941:74	0/1:85,72:72:157:359,0,454:2881:3375:85	0/0:30,0:0:30:0,90,333:0:1164:30	0/0:32,0:0:32:0,96,409:0:1242:32	0/0:64,15:15:79:0,108,566:587:2548:64	0/0:47,0:0:47:0,141,502:0:1892:47	0/0:150,0:0:150:0,452,1464:0:5897:150	0/0:11,0:0:11:0,33,131:0:451:11	0/0:73,0:0:73:0,220,733:0:2896:73	0/0:35,0:0:35:0,105,416:0:1412:35	0/0:95,0:0:95:0,286,964:0:3744:95	0/0:29,0:0:29:0,87,323:0:1168:29	0/1:32,21:21:53:102,0,113:849:1303:32	1/1:0,70:70:70:826,211,0:2808:0:0	0/0:15,0:0:15:0,45,137:0:606:15	0/0:76,0:0:76:0,229,675:0:3073:76	0/0:71,0:0:71:0,214,686:0:2809:71	0/0:64,0:0:64:0,193,673:0:2564:64	0/1:15,7:7:22:14,0,69:278:597:15	0/0:33,0:0:33:0,99,289:0:1296:33	1/1:9,25:25:34:202,7,0:985:356:9	0/0:18,8:8:26:0,5,102:328:707:18	0/0:36,0:0:36:0,108,383:0:1447:36	0/1:8,7:7:15:44,0,112:279:328:8	1/1:0,17:17:17:245,51,0:684:0:0	0/0:53,0:0:53:0,160,482:0:2139:53	0/0:89,0:0:89:0,268,864:0:3592:89	0/0:57,0:0:57:0,172,597:0:2316:57	0/0:50,0:0:50:0,151,493:0:2046:50	0/0:38,0:0:38:0,114,371:0:1509:38	0/0:33,9:9:42:0,31,252:361:1327:33	0/0:17,4:4:21:0,30,162:164:671:17	0/0:33,0:0:33:0,99,637:0:1303:33
29377887	2934	29377887_2934	T	C	68507.3	.	AB=0.601257;ABP=187.266;AC=12;AF=0.0324876;AN=222;AO=2001;CIGAR=1X;DP=164204;DPB=73810;DPRA=1.57612;EPP=290.831;EPPR=5918.94;GTI=56;LEN=1;MEANALT=1;MQM=21.1194;MQMR=11.8358;NS=2112;NUMALT=1;ODDS=0.0446843;PAIRED=0.532234;PAIREDR=0.874686;PAO=0;PQA=0;PQR=0;PRO=0;PROBE=SNP|RAPIDGENOMICS_3404_44722||SNP|RAPIDGENOMICS_3404_44723;QA=78587;QR=2762913;RO=69649;RPL=788;RPP=199.023;RPPR=12343.4;RPR=1213;RUN=1;SAF=1261;SAP=297.576;SAR=740;SRF=41238;SRP=5132.68;SRR=28411;TYPE=snp;technology.illumina=1	GT:AD:AO:DP:PL:QA:QR:RO	0/0:41,0:0:41:0,123,484:0:1621:41	0/0:24,0:0:24:0,72,221:0:939:24	0/0:18,0:0:18:0,54,191:0:722:18	0/0:92,0:0:92:0,277,1034:0:3646:92	0/0:18,0:0:18:0,54,255:0:725:18	0/0:73,0:0:73:0,220,724:0:2903:73	0/0:10,0:0:10:0,30,219:0:379:10	0/0:21,0:0:21:0,63,187:0:839:21	0/0:66,0:0:66:0,199,617:0:2579:66	0/0:73,0:0:73:0,220,683:0:2902:73	0/0:14,0:0:14:0,42,137:0:565:14	0/0:103,0:0:103:0,310,953:0:4099:103	0/0:53,0:0:53:0,160,571:0:2113:53	0/0:19,0:0:19:0,57,180:0:755:19	0/0:65,0:0:65:0,196,615:0:2559:65	0/0:109,0:0:109:0,328,1112:0:4335:109	0/0:19,0:0:19:0,57,321:0:723:19	0/0:138,0:0:138:0,415,1387:0:5533:138	0/0:49,0:0:49:0,148,641:0:1923:49	0/0:36,0:0:36:0,108,363:0:1447:36	0/0:62,0:0:62:0,187,623:0:2369:62	0/1:56,50:50:106:321,0,366:2008:2197:56	0/0:39,0:0:39:0,117,414:0:1541:39	0/0:104,0:0:104:0,313,990:0:4095:104	0/0:16,0:0:16:0,48,235:0:592:16	0/0:51,0:0:51:0,154,1280:0:1957:51	0/0:66,0:0:66:0,199,769:0:2660:66	0/0:92,0:0:92:0,277,905:0:3665:92	0/1:28,56:56:84:589,0,45:2204:1062:28	0/0:54,0:0:54:0,163,625:0:2100:54	0/1:30,13:13:43:19,0,131:520:1213:30	0/0:40,0:0:40:0,120,537:0:1597:40	0/0:118,0:0:118:0,355,1112:0:4735:118	0/0:20,0:0:20:0,60,191:0:767:20	0/0:41,0:0:41:0,123,449:0:1637:41	0/0:19,0:0:19:0,57,218:0:762:19	1/1:15,49:49:64:432,28,0:1986:602:15	0/1:24,27:27:51:186,0,145:1068:980:24	0/0:22,0:0:22:0,66,242:0:894:22	1/1:14,50:50:64:562,16,0:1998:557:14	0/0:68,0:0:68:0,205,777:0:2709:68	0/0:61,0:0:61:0,184,648:0:2381:61	0/0:61,0:0:61:0,184,543:0:2411:61	0/0:25,0:0:25:0,75,229:0:991:25	0/0:70,0:0:70:0,211,702:0:2804:70	0/0:14,0:0:14:0,42,145:0:549:14	0/0:84,0:0:84:0,253,924:0:3348:84	0/0:74,0:0:74:0,223,685:0:2893:74	0/0:30,0:0:30:0,90,583:0:1112:30	0/0:95,0:0:95:0,286,1017:0:3756:95	0/0:5,0:0:5:0,15,89:0:205:5	0/0:42,0:0:42:0,126,462:0:1695:42	0/0:62,0:0:62:0,187,739:0:2397:62	0/0:36,0:0:36:0,108,620:0:1412:36	0/0:86,0:0:86:0,259,791:0:3424:86	0/0:68,0:0:68:0,205,665:0:2705:68	0/0:49,0:0:49:0,148,559:0:1942:49	0/0:42,0:0:42:0,126,426:0:1685:42	0/0:22,0:0:22:0,66,200:0:886:22	0/0:16,0:0:16:0,48,156:0:652:16	0/0:38,0:0:38:0,114,324:0:1542:38	0/0:170,0:0:170:0,512,1784:0:6771:170	0/0:53,0:0:53:0,160,531:0:2089:53	0/0:48,0:0:48:0,144,627:0:1919:48	0/0:44,0:0:44:0,132,390:0:1715:44	0/0:29,0:0:29:0,87,283:0:1118:29	1/1:4,59:59:63:805,123,0:2364:142:4	0/0:46,0:0:46:0,138,563:0:1870:46	0/0:3,0:0:3:0,9,26:0:109:3	0/0:2,0:0:2:0,6,39:0:78:2	0/0:77,0:0:77:0,232,771:0:3068:77	0/0:46,0:0:46:0,138,429:0:1836:46	0/0:100,0:0:100:0,301,1357:0:3944:100	0/0:38,0:0:38:0,114,374:0:1473:38	0/0:3,0:0:3:0,9,39:0:96:3	0/0:48,0:0:48:0,144,465:0:1849:48	0/0:28,0:0:28:0,84,263:0:1116:28	0/0:7,0:0:7:0,21,84:0:283:7	0/0:17,0:0:17:0,51,229:0:697:17	0/0:32,0:0:32:0,96,319:0:1239:32	0/0:126,0:0:126:0,379,1329:0:4995:126	0/0:46,0:0:46:0,138,523:0:1853:46	0/0:32,0:0:32:0,96,331:0:1184:32	0/0:61,0:0:61:0,184,597:0:2437:61	0/0:31,0:0:31:0,93,284:0:1263:31	0/0:62,0:0:62:0,187,652:0:2482:62	0/0:21,0:0:21:0,63,241:0:835:21	0/0:110,0:0:110:0,331,1027:0:4426:110	0/0:24,0:0:24:0,72,264:0:923:24	0/0:114,0:0:114:0,343,1169:0:4515:114	0/0:44,0:0:44:0,132,435:0:1713:44	0/0:55,0:0:55:0,166,562:0:2192:55	0/0:42,0:0:42:0,126,442:0:1664:42	./.:.:.:.:.:.:.:.	0/0:61,0:0:61:0,184,676:0:2437:61	0/0:48,0:0:48:0,144,596:0:1923:48	0/0:100,0:0:100:0,301,995:0:3950:100	0/0:8,0:0:8:0,24,82:0:324:8	0/0:11,0:0:11:0,33,128:0:424:11	0/0:52,0:0:52:0,157,549:0:2066:52	0/0:26,0:0:26:0,78,291:0:1037:26	0/0:16,0:0:16:0,48,234:0:652:16	0/0:32,0:0:32:0,96,291:0:1288:32	1/1:19,76:76:95:966,102,0:3086:722:19	0/0:46,0:0:46:0,138,508:0:1843:46	0/0:89,0:0:89:0,268,1035:0:3573:89	0/0:27,0:0:27:0,81,280:0:1049:27	0/0:16,0:0:16:0,48,204:0:648:16	0/0:30,0:0:30:0,90,350:0:1166:30	0/0:70,0:0:70:0,211,688:0:2779:70	0/0:3,0:0:3:0,9,25:0:123:3	0/0:17,0:0:17:0,51,403:0:680:17
29377889	134225	29377889_134225	G	A	2198.9	.	AB=0.391304;ABP=14.8118;AC=3;AF=0.00247678;AN=224;AO=57;CIGAR=1X;DP=126658;DPB=54478;DPRA=0.89819;EPP=3.0484;EPPR=910.747;GTI=13;LEN=1;MEANALT=1;MQM=14.2456;MQMR=11.8102;NS=2112;NUMALT=1;ODDS=0.122078;PAIRED=0.754386;PAIREDR=0.878774;PAO=0;PQA=0;PQR=0;PRO=0;PROBE=SNP|RAPIDGENOMICS_3404_44384||SNP|RAPIDGENOMICS_3404_44385;QA=2201;QR=2144158;RO=53792;RPL=47;RPP=55.1637;RPPR=7160.89;RPR=10;RUN=1;SAF=21;SAP=11.5819;SAR=36;SRF=22815;SRP=2692.25;SRR=30977;TYPE=snp;technology.illumina=1	GT:AD:AO:DP:PL:QA:QR:RO	0/0:39,0:0:39:0,117,385:0:1561:39	0/0:11,0:0:11:0,33,132:0:451:11	0/0:9,0:0:9:0,27,204:0:361:9	0/0:70,0:0:70:0,211,740:0:2842:70	0/0:13,0:0:13:0,39,169:0:520:13	0/0:53,0:0:53:0,160,602:0:2157:53	0/0:6,0:0:6:0,18,104:0:209:6	0/0:33,0:0:33:0,99,420:0:1321:33	0/0:41,0:0:41:0,123,530:0:1635:41	0/0:106,0:0:106:0,319,1167:0:4189:106	0/0:13,0:0:13:0,39,136:0:533:13	0/0:76,0:0:76:0,229,838:0:3035:76	0/0:36,0:0:36:0,108,337:0:1428:36	0/0:20,0:0:20:0,60,207:0:798:20	0/0:37,0:0:37:0,111,400:0:1491:37	0/0:91,0:0:91:0,274,888:0:3633:91	0/0:13,0:0:13:0,39,259:0:507:13	0/0:87,0:0:87:0,262,946:0:3440:87	0/0:65,0:0:65:0,196,677:0:2575:65	0/0:46,0:0:46:0,138,434:0:1815:46	0/0:49,0:0:49:0,148,526:0:1986:49	0/0:49,0:0:49:0,148,444:0:1949:49	0/0:30,0:0:30:0,90,326:0:1185:30	0/0:82,0:0:82:0,247,876:0:3261:82	0/0:31,0:0:31:0,93,283:0:1237:31	0/0:41,0:0:41:0,123,781:0:1614:41	0/0:65,0:0:65:0,196,579:0:2616:65	0/0:97,0:0:97:0,292,915:0:3856:97	0/0:73,0:0:73:0,220,696:0:2926:73	0/0:66,0:0:66:0,199,639:0:2668:66	0/0:33,0:0:33:0,99,294:0:1304:33	0/0:32,0:0:32:0,96,350:0:1308:32	0/0:96,0:0:96:0,289,911:0:3827:96	0/0:18,0:0:18:0,54,191:0:734:18	0/0:16,0:0:16:0,48,149:0:652:16	0/0:8,0:0:8:0,24,115:0:328:8	0/0:41,0:0:41:0,123,401:0:1669:41	0/0:35,0:0:35:0,105,331:0:1413:35	0/0:27,0:0:27:0,81,338:0:1039:27	0/0:55,0:0:55:0,166,629:0:2171:55	0/0:39,0:0:39:0,117,434:0:1558:39	0/0:33,0:0:33:0,99,331:0:1323:33	0/0:91,0:0:91:0,274,888:0:3676:91	0/0:3,0:0:3:0,9,46:0:119:3	0/0:53,0:0:53:0,160,651:0:2102:53	0/0:21,0:0:21:0,63,183:0:810:21	0/0:80,0:0:80:0,241,811:0:3178:80	0/0:67,0:0:67:0,202,635:0:2685:67	0/0:23,0:0:23:0,69,459:0:845:23	0/0:65,0:0:65:0,196,655:0:2606:65	0/0:4,0:0:4:0,12,60:0:160:4	0/0:40,0:0:40:0,120,368:0:1570:40	0/0:61,0:0:61:0,184,686:0:2406:61	0/0:35,0:0:35:0,105,467:0:1378:35	0/0:62,0:0:62:0,187,621:0:2473:62	0/0:68,0:0:68:0,205,667:0:2724:68	0/0:13,0:0:13:0,39,146:0:506:13	0/0:18,0:0:18:0,54,149:0:712:18	0/0:33,0:0:33:0,99,333:0:1324:33	0/0:18,0:0:18:0,54,191:0:688:18	0/0:52,0:0:52:0,157,550:0:2051:52	0/0:167,0:0:167:0,503,1662:0:6676:167	0/0:44,0:0:44:0,132,438:0:1738:44	0/0:25,0:0:25:0,75,286:0:999:25	0/0:9,0:0:9:0,27,113:0:369:9	0/0:17,0:0:17:0,51,193:0:679:17	0/1:13,9:9:22:93,0,154:361:529:13	0/0:43,0:0:43:0,129,475:0:1755:43	0/0:5,0:0:5:0,15,47:0:205:5	0/0:9,0:0:9:0,27,211:0:357:9	0/0:25,0:0:25:0,75,281:0:999:25	0/0:42,0:0:42:0,126,424:0:1684:42	0/0:47,0:0:47:0,141,464:0:1874:47	0/0:33,0:0:33:0,99,343:0:1340:33	0/0:3,0:0:3:0,9,46:0:123:3	0/0:49,0:0:49:0,148,477:0:1910:49	0/0:26,0:0:26:0,78,223:0:1038:26	0/0:16,0:0:16:0,48,148:0:607:16	0/0:13,0:0:13:0,39,197:0:488:13	0/0:42,0:0:42:0,126,459:0:1696:42	0/0:64,0:0:64:0,193,627:0:2578:64	0/0:33,0:0:33:0,99,332:0:1337:33	1/1:7,19:19:26:160,8,0:766:287:7	0/0:69,0:0:69:0,208,670:0:2742:69	0/0:26,0:0:26:0,78,268:0:1030:26	0/0:70,0:0:70:0,211,840:0:2766:70	0/0:1,0:0:1:0,3,8:0:41:1	0/0:90,0:0:90:0,271,985:0:3550:90	0/0:24,0:0:24:0,72,308:0:958:24	0/0:81,0:0:81:0,244,747:0:3217:81	0/0:32,0:0:32:0,96,279:0:1304:32	0/0:29,0:0:29:0,87,288:0:1143:29	0/0:18,0:0:18:0,54,164:0:705:18	0/0:16,0:0:16:0,48,153:0:643:16	0/0:43,0:0:43:0,129,424:0:1751:43	0/0:31,0:0:31:0,93,260:0:1255:31	0/0:44,0:0:44:0,132,440:0:1756:44	0/0:19,0:0:19:0,57,204:0:757:19	0/0:21,0:0:21:0,63,170:0:834:21	0/0:27,0:0:27:0,81,259:0:1082:27	0/0:43,0:0:43:0,129,419:0:1678:43	0/0:12,0:0:12:0,36,118:0:470:12	0/0:19,0:0:19:0,57,177:0:745:19	0/0:35,0:0:35:0,105,310:0:1418:35	0/0:31,0:0:31:0,93,418:0:1251:31	0/0:37,0:0:37:0,111,343:0:1483:37	0/0:39,0:0:39:0,117,432:0:1564:39	0/0:16,0:0:16:0,48,149:0:648:16	0/0:13,0:0:13:0,39,140:0:520:13	0/0:57,0:0:57:0,172,529:0:2291:57	0/0:24,0:0:24:0,72,249:0:943:24	0/0:11,0:0:11:0,33,277:0:447:11
29377890	143616	29377890_143616	G	T	77676.1	.	AB=0.430197;ABP=478.954;AC=68;AF=0.308978;AN=224;AO=8846;CIGAR=1X;DP=151504;DPB=67552;DPRA=0.799344;EPP=123.981;EPPR=367.411;GTI=165;LEN=1;MEANALT=1.0064;MQM=13.952;MQMR=12.3786;NS=2112;NUMALT=1;ODDS=0.0328537;PAIRED=0.814945;PAIREDR=0.836306;PAO=0;PQA=0;PQR=0;PRO=0;PROBE=SNP|RAPIDGENOMICS_3404_36433;QA=347956;QR=2102705;RO=52140;RPL=3695;RPP=523.402;RPPR=2606.15;RPR=5151;RUN=1;SAF=4515;SAP=11.3211;SAR=4331;SRF=28028;SRP=641.669;SRR=24112;TYPE=snp;technology.illumina=1	GT:AD:AO:DP:PL:QA:QR:RO	0/0:28,0:0:28:0,84,302:0:1132:28	1/1:0,23:23:23:289,69,0:931:0:0	0/0:13,0:0:13:0,39,165:0:529:13	0/0:120,0:0:120:0,361,1168:0:4883:120	0/1:5,4:4:9:23,0,69:131:205:5	0/0:46,0:0:46:0,138,563:0:1870:46	0/0:18,0:0:18:0,54,419:0:704:18	0/1:2,3:3:5:11,0,6:123:82:2	1/1:0,32:32:32:352,96,0:1262:0:0	0/0:26,5:5:31:0,49,227:205:1066:26	0/0:8,0:0:8:0,24,105:0:328:8	0/1:21,13:13:34:58,0,115:521:849:21	0/1:47,19:19:66:17,0,215:767:1909:47	0/1:17,6:6:23:11,0,117:246:679:17	0/1:33,19:19:52:111,0,221:770:1345:33	1/1:1,121:121:122:1203,358,0:4804:22:1	0/1:16,7:7:23:64,0,278:270:644:16	1/1:0,57:57:57:549,172,0:2290:0:0	0/1:52,25:25:77:157,0,452:1012:2101:52	0/0:74,0:0:74:0,223,756:0:3013:74	0/0:79,31:31:110:0,43,434:1250:3203:79	0/1:24,37:37:61:156,0,76:1497:976:24	0/0:29,0:0:29:0,87,288:0:1167:29	0/0:92,24:24:116:0,116,589:955:3730:92	1/1:2,5:5:7:66,2,0:186:78:2	0/0:44,0:0:44:0,132,1067:0:1757:44	0/0:55,0:0:55:0,166,529:0:2207:55	0/0:86,0:0:86:0,259,952:0:3493:86	0/0:84,0:0:84:0,253,991:0:3406:84	0/1:17,17:17:34:49,0,110:684:688:17	0/1:15,14:14:29:58,0,134:570:601:15	0/0:40,0:0:40:0,120,369:0:1618:40	0/0:63,0:0:63:0,190,840:0:2561:63	0/1:9,20:20:29:138,0,24:776:365:9	0/0:16,0:0:16:0,48,179:0:652:16	0/0:24,0:0:24:0,72,262:0:967:24	0/0:53,0:0:53:0,160,608:0:2087:53	0/1:29,24:24:53:91,0,302:926:1177:29	0/0:55,0:0:55:0,166,536:0:2235:55	1/1:0,37:37:37:394,111,0:1485:0:0	0/0:66,0:0:66:0,199,682:0:2626:66	0/1:17,13:13:30:33,0,67:519:693:17	0/0:53,22:22:75:0,2,284:865:2122:53	0/0:15,0:0:15:0,45,163:0:611:15	0/0:94,0:0:94:0,283,960:0:3799:94	0/0:30,0:0:30:0,90,318:0:1166:30	0/0:43,11:11:54:0,51,414:451:1719:43	0/0:55,0:0:55:0,166,591:0:2194:55	0/0:50,0:0:51:0,151,1137:0:1999:50	0/0:77,0:0:77:0,232,811:0:3122:77	0/0:26,0:0:26:0,78,249:0:1066:26	0/1:25,13:13:38:41,0,131:512:1008:25	0/1:36,31:31:67:216,0,206:1241:1460:36	0/1:21,10:10:31:56,0,260:394:849:21	0/0:68,0:0:68:0,205,713:0:2776:68	1/1:0,45:45:45:495,135,0:1828:0:0	0/1:25,21:21:46:98,0,148:831:1007:25	0/0:24,0:0:24:0,72,262:0:976:24	0/1:14,15:15:29:61,0,44:602:570:14	0/0:25,0:0:25:0,75,267:0:1002:25	0/1:18,18:18:36:77,0,125:730:738:18	0/0:132,51:51:183:0,124,928:2042:5313:132	0/0:61,24:24:85:0,34,367:965:2462:61	0/0:24,10:10:34:0,13,191:394:954:24	1/1:0,24:24:24:229,72,0:929:0:0	1/1:17,32:32:49:155,3,0:1266:693:17	0/0:36,12:12:48:0,27,276:488:1464:36	0/0:27,0:0:27:0,81,256:0:1067:27	1/1:0,8:8:8:70,24,0:328:0:0	0/0:7,0:0:7:0,21,229:0:259:7	0/0:90,0:0:90:0,271,980:0:3625:90	1/1:0,36:36:36:372,108,0:1464:0:0	1/1:0,58:58:58:631,175,0:2309:0:0	0/0:62,0:0:62:0,187,635:0:2455:62	0/0:12,0:0:12:0,36,135:0:484:12	1/1:0,21:21:21:257,63,0:828:0:0	0/0:61,0:0:61:0,184,592:0:2455:61	1/1:2,5:5:7:42,5,0:201:73:2	0/0:26,0:0:26:0,78,311:0:1035:26	0/0:64,0:0:64:0,193,815:0:2558:64	0/0:93,0:0:93:0,280,884:0:3778:93	0/1:28,16:16:44:54,0,151:637:1116:28	0/0:43,0:0:43:0,129,405:0:1736:43	0/0:66,0:0:66:0,199,689:0:2648:66	0/0:71,0:0:71:0,214,763:0:2882:71	0/1:37,21:21:58:94,0,235:801:1474:37	0/1:6,5:5:11:62,0,34:187:246:6	0/0:117,0:0:117:0,352,1145:0:4711:117	0/1:5,8:8:13:131,0,5:314:205:5	1/1:2,62:62:64:716,176,0:2476:82:2	0/0:27,0:0:27:0,81,359:0:1103:27	0/1:23,19:19:42:101,0,179:775:939:23	0/0:51,0:0:51:0,154,677:0:2066:51	0/0:15,0:0:15:0,45,150:0:611:15	0/1:30,13:13:43:18,0,169:516:1222:30	0/1:23,21:21:44:105,0,124:838:927:23	0/0:39,0:0:39:0,117,403:0:1586:39	1/1:0,9:9:9:114,27,0:355:0:0	0/0:5,0:0:5:0,15,81:0:197:5	1/1:0,6:6:6:106,18,0:246:0:0	1/1:0,29:29:29:243,87,0:1156:0:0	0/0:40,0:0:40:0,120,429:0:1587:40	0/1:20,24:24:44:105,0,57:947:774:20	1/1:0,47:47:47:466,141,0:1850:0:0	0/1:29,29:29:58:181,0,388:1167:1172:29	0/0:76,0:0:76:0,229,983:0:3083:76	0/0:50,0:0:50:0,151,538:0:2046:50	0/0:13,0:0:13:0,39,217:0:510:13	0/0:16,6:6:22:0,21,85:227:652:16	0/1:27,24:24:51:62,0,274:955:1099:27	0/0:16,0:0:16:0,48,182:0:643:16	0/0:25,0:0:25:0,75,414:0:990:25
29377890	143645	29377890_143645	A	T	67905.1	.	AB=0.430157;ABP=400.063;AC=67;AF=0.305573;AN=224;AO=7911;CIGAR=1X;DP=133270;DPB=58639;DPRA=0.827176;EPP=356.612;EPPR=592.384;GTI=180;LEN=1;MEANALT=1.00214;MQM=13.9293;MQMR=12.3117;NS=2112;NUMALT=1;ODDS=0.0244132;PAIRED=0.818733;PAIREDR=0.843003;PAO=0;PQA=0;PQR=0;PRO=0;PROBE=SNP|RAPIDGENOMICS_3404_36433;QA=304371;QR=1771576;RO=45211;RPL=2747;RPP=1606.54;RPPR=11639.1;RPR=5164;RUN=1;SAF=4743;SAP=683.911;SAR=3168;SRF=27305;SRP=4246.01;SRR=17906;TYPE=snp;technology.illumina=1	GT:AD:AO:DP:PL:QA:QR:RO	0/0:27,0:0:27:0,81,288:0:1073:27	1/1:0,22:22:22:281,66,0:853:0:0	0/0:12,0:0:12:0,36,155:0:492:12	0/0:99,0:0:99:0,298,948:0:3883:99	0/1:4,2:2:6:5,0,41:59:164:4	0/0:44,0:0:44:0,132,548:0:1710:44	0/0:11,0:0:11:0,33,238:0:426:11	0/1:2,3:3:5:13,0,6:123:82:2	1/1:0,26:26:26:248,78,0:1045:0:0	0/0:21,6:6:27:0,29,185:233:839:21	0/0:8,0:0:8:0,24,116:0:310:8	0/1:21,9:9:30:7,0,121:352:807:21	0/1:36,11:11:47:6,0,158:438:1404:36	0/1:15,8:8:23:36,0,82:319:554:15	0/1:20,16:16:36:79,0,148:652:792:20	1/1:1,98:98:100:992,290,0:3830:22:1	0/1:15,7:7:22:62,0,275:270:562:15	1/1:0,51:51:51:488,154,0:2043:0:0	0/1:47,18:18:65:39,0,486:738:1846:47	0/0:60,0:0:60:0,181,612:0:2333:60	0/0:69,30:30:99:0,21,348:1180:2758:69	0/1:26,38:38:64:161,0,65:1471:1017:26	0/0:27,0:0:27:0,81,251:0:1042:27	0/0:74,19:19:93:0,74,403:744:2871:74	0/1:2,4:4:6:36,0,1:146:74:2	0/0:41,0:0:41:0,123,1013:0:1538:41	0/0:45,0:0:45:0,135,432:0:1783:45	0/0:74,0:0:74:0,223,826:0:2955:74	0/0:65,4:4:69:0,174,791:148:2525:65	1/1:0,19:19:19:162,57,0:724:0:0	0/1:12,14:14:26:67,0,58:552:480:12	0/0:37,0:0:37:0,111,343:0:1404:37	0/0:67,0:0:67:0,202,879:0:2637:67	0/1:6,16:16:22:89,0,20:623:219:6	0/0:10,0:0:10:0,30,106:0:401:10	0/0:26,0:0:26:0,78,224:0:1008:26	0/0:45,0:0:45:0,135,497:0:1735:45	0/1:25,26:26:51:128,0,248:1007:989:25	0/0:44,0:0:44:0,132,411:0:1731:44	1/1:0,31:31:31:322,93,0:1224:0:0	0/0:60,0:0:60:0,181,649:0:2322:60	0/1:20,11:11:31:14,0,110:433:793:20	0/0:47,19:19:66:0,12,261:747:1785:47	0/0:15,0:0:15:0,45,162:0:603:15	0/0:81,0:0:81:0,244,852:0:3186:81	0/0:32,0:0:32:0,96,326:0:1265:32	0/0:46,11:11:57:0,40,414:442:1812:46	0/0:47,0:0:47:0,141,471:0:1898:47	0/0:44,0:0:44:0,132,859:0:1638:44	0/0:68,0:0:68:0,205,740:0:2693:68	0/0:26,0:0:26:0,78,237:0:1029:26	0/1:25,11:11:36:17,0,134:451:1009:25	0/1:25,35:35:60:250,0,106:1340:982:25	0/1:20,9:9:29:51,0,235:347:765:20	0/0:53,0:0:53:0,160,534:0:2122:53	1/1:0,49:49:49:533,148,0:1979:0:0	0/1:22,15:15:37:46,0,118:589:846:22	0/0:21,0:0:21:0,63,257:0:808:21	0/1:10,10:10:20:24,0,35:393:387:10	0/0:21,0:0:21:0,63,214:0:829:21	0/1:23,18:18:41:62,0,151:721:939:23	0/0:97,42:42:139:0,85,662:1685:3785:97	0/0:49,23:23:72:0,12,258:913:1898:49	0/0:25,10:10:35:0,16,188:387:968:25	1/1:0,19:19:19:183,57,0:750:0:0	1/1:15,29:29:44:145,2,0:1147:607:15	0/0:36,12:12:48:0,25,272:492:1395:36	0/0:22,0:0:22:0,66,221:0:890:22	1/1:0,8:8:8:70,24,0:324:0:0	0/0:6,0:0:6:0,18,175:0:213:6	0/0:79,0:0:79:0,238,853:0:3120:79	1/1:0,35:35:35:379,105,0:1407:0:0	1/1:0,50:50:50:485,151,0:1913:0:0	0/0:64,0:0:64:0,193,690:0:2500:64	0/0:9,0:0:9:0,27,105:0:365:9	1/1:0,21:21:21:236,63,0:809:0:0	0/0:68,0:0:68:0,205,670:0:2703:68	1/1:2,4:4:6:14,3,0:164:82:2	0/0:23,0:0:23:0,69,244:0:879:23	0/0:53,0:0:53:0,160,727:0:2017:53	0/0:83,0:0:83:0,250,779:0:3283:83	0/1:25,17:17:42:83,0,130:667:980:25	0/0:54,0:0:54:0,163,511:0:2166:54	0/0:54,0:0:54:0,163,540:0:2140:54	0/0:76,0:0:76:0,229,776:0:2986:76	0/1:39,26:26:65:133,0,235:1019:1554:39	0/1:4,6:6:10:67,0,21:246:164:4	0/0:118,0:0:118:0,355,1144:0:4669:118	0/1:6,8:8:14:135,0,9:328:228:6	1/1:2,63:63:65:679,179,0:2467:82:2	0/0:28,0:0:28:0,84,372:0:1101:28	0/1:17,21:21:38:130,0,135:840:671:17	0/0:37,0:0:37:0,111,509:0:1450:37	0/0:11,0:0:11:0,33,97:0:415:11	0/0:33,8:8:41:0,31,232:305:1286:33	0/1:28,17:17:45:63,0,168:665:1113:28	0/0:33,0:0:33:0,99,382:0:1307:33	1/1:0,10:10:10:122,30,0:410:0:0	0/0:4,0:0:4:0,12,77:0:164:4	1/1:0,7:7:7:106,21,0:259:0:0	1/1:0,34:34:34:281,102,0:1322:0:0	0/0:23,0:0:23:0,69,281:0:907:23	0/1:17,22:22:39:105,0,37:886:672:17	1/1:0,44:44:44:420,132,0:1694:0:0	0/1:27,27:27:54:150,0,333:1056:1067:27	0/0:57,0:0:57:0,172,765:0:2312:57	0/0:43,0:0:43:0,129,439:0:1631:43	0/0:13,0:0:13:0,39,201:0:500:13	0/0:11,6:6:17:0,5,43:242:439:11	0/1:18,24:24:42:89,0,70:962:697:18	0/0:16,0:0:16:0,48,193:0:608:16	0/0:20,0:0:20:0,60,303:0:743:20
29377890	330356	29377890_330356	G	A	10761.8	.	AB=0.464771;ABP=37.8934;AC=14;AF=0.0545229;AN=224;AO=1855;CIGAR=1X;DP=180758;DPB=85748;DPRA=0.89263;EPP=107.664;EPPR=1812.26;GTI=45;LEN=1;MEANALT=1.00976;MQM=12.9283;MQMR=11.6569;NS=2112;NUMALT=1;ODDS=0.0926836;PAIRED=0.864151;PAIREDR=0.876927;PAO=0;PQA=0;PQR=0;PRO=0;PROBE=SNP|RAPIDGENOMICS_3404_36432;QA=72478;QR=3274503;RO=81610;RPL=864;RPP=21.891;RPPR=1817.53;RPR=991;RUN=1;SAF=1070;SAP=98.0927;SAR=785;SRF=44120;SRP=1172.61;SRR=37490;TYPE=snp;technology.illumina=1	GT:AD:AO:DP:PL:QA:QR:RO	0/0:36,1:1:37:0,103,287:27:1455:36	0/0:40,0:0:40:0,120,404:0:1602:40	0/0:24,3:3:27:0,59,192:116:967:24	0/0:58,0:0:58:0,175,575:0:2293:58	0/1:7,5:5:12:27,0,79:181:278:7	0/0:73,0:0:73:0,220,820:0:2900:73	0/0:6,0:0:6:0,18,106:0:246:6	0/0:12,0:0:12:0,36,117:0:488:12	0/0:79,0:0:79:0,238,914:0:3166:79	0/0:57,0:0:57:0,172,550:0:2297:57	0/0:11,0:0:11:0,33,114:0:447:11	0/0:95,0:0:95:0,286,1014:0:3865:95	0/0:63,0:0:63:0,190,604:0:2473:63	0/0:9,4:4:13:0,7,85:159:361:9	0/0:75,0:0:75:0,226,745:0:3018:75	0/0:149,0:0:149:0,449,1687:0:6001:149	0/0:18,0:0:18:0,54,327:0:712:18	0/0:100,0:0:100:0,301,1157:0:4010:100	0/1:37,27:27:64:37,0,167:1075:1476:37	0/0:58,0:0:58:0,175,484:0:2279:58	0/0:97,0:0:97:0,292,1089:0:3823:97	0/0:62,0:0:62:0,187,733:0:2530:62	0/0:49,0:0:49:0,148,580:0:1991:49	0/0:108,0:0:108:0,325,1114:0:4363:108	0/0:12,0:0:12:0,36,116:0:465:12	0/0:56,0:0:56:0,169,1059:0:2207:56	0/1:29,19:19:48:55,0,146:777:1164:29	0/0:148,0:0:148:0,446,1370:0:5952:148	0/1:66,34:34:100:86,0,361:1367:2633:66	0/0:76,0:0:76:0,229,710:0:3059:76	0/0:37,0:0:37:0,111,354:0:1504:37	0/0:47,0:0:47:0,141,448:0:1901:47	0/0:193,0:0:193:0,581,1857:0:7738:193	0/0:10,0:0:10:0,30,86:0:401:10	0/0:68,0:0:68:0,205,657:0:2758:68	0/0:5,0:0:5:0,15,45:0:196:5	0/0:47,0:0:47:0,141,516:0:1902:47	0/0:89,0:0:89:0,268,909:0:3572:89	0/0:35,0:0:35:0,105,374:0:1404:35	0/0:105,0:0:105:0,316,1040:0:4271:105	0/0:90,0:0:90:0,271,981:0:3629:90	0/0:62,0:0:62:0,187,580:0:2464:62	0/0:99,0:0:99:0,298,963:0:4004:99	0/0:15,0:0:15:0,45,166:0:615:15	0/0:99,0:0:99:0,298,1084:0:3944:99	0/0:20,0:0:20:0,60,205:0:761:20	0/1:30,73:73:103:441,0,35:2913:1214:30	0/0:70,0:0:70:0,211,665:0:2806:70	0/0:37,0:0:37:0,111,842:0:1462:37	0/0:87,0:0:87:0,262,863:0:3508:87	0/0:17,0:0:17:0,51,184:0:671:17	0/0:79,0:0:79:0,238,957:0:3169:79	0/0:122,0:0:122:0,367,1257:0:4904:122	0/0:48,0:0:48:0,144,692:0:1898:48	0/0:60,0:0:60:0,181,602:0:2427:60	0/0:124,0:0:124:0,373,1235:0:5033:124	0/0:75,0:0:75:0,226,698:0:2981:75	0/0:21,0:0:21:0,63,300:0:840:21	0/0:43,0:0:43:0,129,434:0:1717:43	0/0:38,0:0:38:0,114,417:0:1512:38	0/0:48,0:0:48:0,144,520:0:1920:48	0/0:261,0:0:261:0,786,2645:0:10540:261	0/0:145,0:0:145:0,436,1413:0:5882:145	0/0:37,0:0:37:0,111,348:0:1494:37	0/0:51,0:0:51:0,154,564:0:2074:51	0/0:48,0:0:48:0,144,510:0:1927:48	0/0:17,0:0:17:0,51,177:0:693:17	0/0:57,0:0:57:0,172,595:0:2283:57	0/0:10,0:0:10:0,30,100:0:389:10	0/0:15,0:0:15:0,45,296:0:599:15	0/0:109,0:0:109:0,328,1050:0:4422:109	0/0:57,0:0:57:0,172,625:0:2290:57	0/0:159,0:0:159:0,479,1705:0:6345:159	0/0:84,0:0:84:0,253,833:0:3317:84	0/0:7,0:0:7:0,21,52:0:283:7	0/0:60,0:0:60:0,181,617:0:2308:60	0/0:17,0:0:17:0,51,142:0:680:17	0/0:35,0:0:35:0,105,317:0:1422:35	0/0:19,0:0:19:0,57,345:0:749:19	0/0:71,0:0:71:0,214,729:0:2867:71	0/1:71,56:56:127:183,0,366:2202:2860:71	0/1:11,20:20:31:105,0,1:801:437:11	0/0:57,0:0:57:0,172,693:0:2292:57	0/0:82,0:0:82:0,247,782:0:3324:82	0/0:155,0:0:155:0,467,1615:0:6218:155	0/0:122,0:0:122:0,367,1101:0:4905:122	1/1:2,5:5:7:42,6,0:189:78:2	0/0:104,0:0:104:0,313,1086:0:4252:104	0/0:18,0:0:18:0,54,261:0:708:18	0/0:130,0:0:130:0,391,1250:0:5242:130	0/0:49,0:0:49:0,148,496:0:1974:49	0/1:39,20:20:59:25,0,195:802:1575:39	0/0:50,0:0:50:0,151,572:0:1976:50	0/0:5,0:0:5:0,15,40:0:205:5	0/0:59,0:0:59:0,178,624:0:2367:59	0/0:26,0:0:26:0,78,238:0:1022:26	0/0:83,0:0:83:0,250,1032:0:3337:83	0/0:21,0:0:21:0,63,259:0:815:21	0/0:20,0:0:20:0,60,220:0:763:20	0/0:31,0:0:31:0,93,297:0:1245:31	0/0:53,0:0:56:0,160,449:0:2119:53	0/0:30,0:0:30:0,90,286:0:1196:30	0/0:51,0:0:51:0,154,539:0:2065:51	0/0:62,0:0:62:0,187,686:0:2462:62	0/0:73,0:0:73:0,220,678:0:2948:73	0/1:95,54:54:149:92,0,493:2153:3829:95	0/0:61,0:0:61:0,184,667:0:2423:61	1/1:0,26:26:26:273,78,0:1037:0:0	0/0:39,0:0:39:0,117,483:0:1560:39	0/0:57,0:0:57:0,172,616:0:2265:57	0/0:7,0:0:7:0,21,115:0:287:7	0/1:6,13:13:19:286,0,98:511:233:6
29377890	330359	29377890_330359	T	C	10577.5	.	AB=0.46227;ABP=42.0087;AC=14;AF=0.0551425;AN=224;AO=1811;CIGAR=1X;DP=176814;DPB=84194;DPRA=0.88284;EPP=105.947;EPPR=1473.46;GTI=61;LEN=1;MEANALT=1.01005;MQM=12.9183;MQMR=11.6178;NS=2112;NUMALT=1;ODDS=0.0318347;PAIRED=0.864163;PAIREDR=0.878045;PAO=0;PQA=0;PQR=0;PRO=0;PROBE=SNP|RAPIDGENOMICS_3404_36432;QA=70891;QR=3168352;RO=80103;RPL=817;RPP=40.5752;RPPR=2950.31;RPR=994;RUN=1;SAF=1050;SAP=103.156;SAR=761;SRF=43781;SRP=1511.24;SRR=36322;TYPE=snp;technology.illumina=1	GT:AD:AO:DP:PL:QA:QR:RO	0/0:36,0:0:36:0,108,293:0:1442:36	0/0:40,0:0:40:0,120,404:0:1596:40	0/0:21,3:3:24:0,50,166:116:857:21	0/0:52,0:0:52:0,157,508:0:2048:52	0/1:7,4:4:11:3,0,82:140:283:7	0/0:70,0:0:70:0,211,790:0:2726:70	0/0:6,0:0:6:0,18,103:0:242:6	0/0:8,0:0:8:0,24,77:0:314:8	0/0:73,0:0:73:0,220,851:0:2856:73	0/0:51,0:0:51:0,154,493:0:2035:51	0/0:10,0:0:10:0,30,105:0:406:10	0/0:91,0:0:91:0,274,980:0:3654:91	0/0:63,0:0:63:0,190,602:0:2504:63	0/0:8,4:4:12:0,4,56:159:324:8	0/0:75,0:0:75:0,226,737:0:2994:75	0/0:147,0:0:147:0,443,1684:0:5814:147	0/0:18,0:0:18:0,54,339:0:721:18	0/0:95,0:0:95:0,286,1092:0:3677:95	0/1:37,27:27:64:37,0,160:1075:1456:37	0/0:54,0:0:54:0,163,451:0:2196:54	0/0:92,0:0:92:0,277,1056:0:3593:92	0/0:62,0:0:62:0,187,730:0:2504:62	0/0:49,0:0:49:0,148,580:0:1961:49	0/0:109,0:0:109:0,328,1122:0:4345:109	0/0:12,0:0:12:0,36,120:0:438:12	0/0:56,0:0:56:0,169,1014:0:2126:56	0/1:29,19:19:48:55,0,146:777:1136:29	0/0:150,0:0:150:0,452,1405:0:5978:150	0/1:63,31:31:94:83,0,351:1244:2467:63	0/0:73,0:0:73:0,220,685:0:2921:73	0/0:36,0:0:36:0,108,347:0:1446:36	0/0:52,0:0:52:0,157,499:0:2075:52	0/0:190,0:0:190:0,572,1829:0:7599:190	0/0:10,0:0:10:0,30,86:0:406:10	0/0:79,0:0:79:0,238,750:0:3163:79	0/0:4,0:0:4:0,12,38:0:146:4	0/0:48,0:0:48:0,144,525:0:1881:48	0/0:89,0:0:89:0,268,899:0:3504:89	0/0:35,0:0:35:0,105,372:0:1386:35	0/0:102,0:0:102:0,307,996:0:4028:102	0/0:93,0:0:93:0,280,978:0:3729:93	0/0:64,0:0:64:0,193,594:0:2511:64	0/0:98,0:0:98:0,295,947:0:3890:98	0/0:18,0:0:18:0,54,213:0:725:18	0/0:94,0:0:94:0,283,1021:0:3692:94	0/0:14,0:0:14:0,42,139:0:529:14	0/1:24,73:73:97:459,0,3:2913:940:24	0/0:73,0:0:73:0,220,690:0:2914:73	0/0:37,0:0:37:0,111,811:0:1418:37	0/0:87,0:0:87:0,262,860:0:3453:87	0/0:17,0:0:17:0,51,177:0:600:17	0/0:86,0:0:86:0,259,1005:0:3419:86	0/0:119,0:0:119:0,358,1218:0:4757:119	0/0:47,0:0:47:0,141,653:0:1825:47	0/0:58,0:0:58:0,175,584:0:2321:58	0/0:124,0:0:124:0,373,1232:0:4936:124	0/0:77,0:0:77:0,232,721:0:3093:77	0/0:25,0:0:25:0,75,330:0:948:25	0/0:42,0:0:42:0,126,424:0:1680:42	0/0:37,0:0:37:0,111,388:0:1441:37	0/0:43,0:0:43:0,129,447:0:1699:43	0/0:259,0:0:259:0,780,2567:0:10195:259	0/0:144,0:0:144:0,433,1405:0:5764:144	0/0:38,0:0:38:0,114,374:0:1505:38	0/0:51,0:0:51:0,154,567:0:2014:51	0/0:47,0:0:47:0,141,479:0:1857:47	0/0:16,0:0:16:0,48,167:0:640:16	0/0:60,0:0:60:0,181,631:0:2331:60	0/0:9,0:0:9:0,27,92:0:356:9	0/0:14,0:0:14:0,42,258:0:531:14	0/0:108,0:0:108:0,325,1032:0:4339:108	0/0:57,0:0:57:0,172,628:0:2292:57	0/0:154,0:0:154:0,464,1652:0:6112:154	0/0:86,0:0:86:0,259,859:0:3352:86	0/0:7,0:0:7:0,21,52:0:287:7	0/0:58,0:0:58:0,175,585:0:2301:58	0/0:17,0:0:17:0,51,142:0:681:17	0/0:35,0:0:35:0,105,313:0:1386:35	0/0:19,0:0:19:0,57,340:0:722:19	0/0:70,0:0:70:0,211,737:0:2794:70	0/1:70,53:53:123:166,0,362:2091:2770:70	0/1:11,20:20:31:105,0,1:801:451:11	0/0:54,0:0:54:0,163,655:0:2077:54	0/0:81,0:0:81:0,244,771:0:3213:81	0/0:152,0:0:152:0,458,1600:0:6068:152	0/0:119,0:0:119:0,358,1070:0:4738:119	1/1:2,5:5:7:42,6,0:189:78:2	0/0:104,0:0:104:0,313,1077:0:4155:104	0/0:19,0:0:19:0,57,282:0:762:19	0/0:132,0:0:132:0,397,1262:0:5223:132	0/0:50,0:0:50:0,151,500:0:2011:50	0/1:40,22:22:62:30,0,205:888:1512:40	0/0:50,0:0:50:0,151,577:0:2006:50	0/0:5,0:0:5:0,15,40:0:205:5	0/0:59,0:0:59:0,178,626:0:2328:59	0/0:26,0:0:26:0,78,238:0:981:26	0/0:81,0:0:81:0,244,1023:0:3202:81	0/0:19,0:0:19:0,57,245:0:753:19	0/0:15,0:0:15:0,45,162:0:589:15	0/0:30,0:0:30:0,90,270:0:1195:30	0/0:52,0:0:52:0,157,438:0:2063:52	0/0:29,0:0:29:0,87,280:0:1173:29	0/0:53,0:0:53:0,160,557:0:2058:53	0/0:62,0:0:62:0,187,710:0:2471:62	0/0:73,0:0:73:0,220,676:0:2896:73	0/1:94,53:53:147:87,0,461:2121:3693:94	0/0:53,0:0:53:0,160,587:0:2058:53	1/1:0,26:26:26:273,78,0:1037:0:0	0/0:39,0:0:39:0,117,480:0:1558:39	0/0:53,0:0:53:0,160,555:0:2072:53	0/0:7,0:0:7:0,21,115:0:283:7	0/1:5,15:15:20:288,0,61:575:196:5
29377892	256672	29377892_256672	T	C	248305	.	AB=0.487512;ABP=34.194;AC=85;AF=0.427864;AN=224;AO=25611;CIGAR=1X;DP=259307;DPB=112453;DPRA=0.951997;EPP=2374.79;EPPR=3500.67;GTI=71;LEN=1;MEANALT=1.01015;MQM=12.6968;MQMR=11.2134;NS=2112;NUMALT=1;ODDS=0.0129448;PAIRED=0.865019;PAIREDR=0.884042;PAO=0;PQA=0;PQR=0;PRO=0;PROBE=Intergenic|RAPIDGENOMICS_3404_20952;QA=1012247;QR=2909390;RO=72535;RPL=10409;RPP=1950.8;RPPR=6122.24;RPR=15202;RUN=1;SAF=14154;SAP=619.733;SAR=11457;SRF=40210;SRP=1864.28;SRR=32325;TYPE=snp;technology.illumina=1	GT:AD:AO:DP:PL:QA:QR:RO	1/1:0,61:61:61:583,184,0:2466:0:0	0/0:35,0:0:35:0,105,354:0:1419:35	0/0:16,3:3:19:0,31,144:123:633:16	0/0:140,0:0:141:0,421,1464:0:5657:140	1/1:0,30:30:31:380,90,0:1191:0:0	1/1:0,108:108:108:1212,325,0:4313:0:0	1/1:0,16:16:16:277,48,0:636:0:0	1/1:0,26:26:26:388,78,0:1050:0:0	0/1:68,36:36:104:140,0,329:1443:2745:68	1/1:0,112:112:112:1088,337,0:4440:0:0	1/1:9,27:27:36:186,21,0:1098:351:9	0/1:25,44:44:69:205,0,28:1773:1011:25	0/1:36,28:28:64:117,0,140:1130:1464:36	0/0:34,0:0:34:0,102,344:0:1378:34	0/1:70,47:47:117:97,0,324:1875:2830:70	1/1:0,162:162:162:1579,488,0:6541:0:0	0/1:10,19:19:29:216,0,83:759:392:10	0/0:84,0:0:84:0,253,848:0:3331:84	0/1:48,38:38:86:123,0,168:1449:1895:48	1/1:29,45:45:74:205,1,0:1828:1185:29	0/1:42,44:44:86:180,0,120:1758:1678:42	0/1:78,70:70:148:184,0,371:2835:3165:78	0/0:73,0:0:73:0,220,594:0:2905:73	0/0:152,0:0:152:0,458,1402:0:6091:152	0/1:16,11:11:27:8,0,56:442:637:16	1/1:0,69:69:69:1301,208,0:2754:0:0	1/1:2,126:126:128:1057,364,0:5025:82:2	0/1:72,85:85:157:448,0,294:3418:2917:72	0/0:158,0:0:158:0,476,1509:0:6344:158	0/0:106,0:0:106:0,319,1039:0:4283:106	0/0:43,0:0:43:0,129,396:0:1716:43	0/0:75,0:0:75:0,226,643:0:3048:75	1/1:39,88:88:127:635,20,0:3459:1575:39	0/0:42,0:0:42:0,126,364:0:1700:42	1/1:16,26:26:43:122,4,0:1020:656:16	0/1:6,1:1:7:11,0,71:41:246:6	0/0:86,0:0:86:0,259,846:0:3446:86	0/1:15,48:48:63:248,0,27:1914:603:15	0/1:31,27:27:58:103,0,75:1077:1258:31	0/0:95,0:0:95:0,286,1035:0:3853:95	0/0:74,0:0:74:0,223,766:0:3009:74	0/0:97,0:0:97:0,292,1085:0:3893:97	0/1:47,69:69:116:249,0,114:2771:1883:47	0/0:4,0:0:4:0,12,31:0:160:4	0/0:115,0:0:115:0,346,1049:0:4603:115	0/0:39,0:0:39:0,117,386:0:1570:39	1/1:31,87:87:118:501,63,0:3502:1237:31	0/1:54,50:50:104:116,0,185:2002:2180:54	0/1:12,17:17:29:187,0,170:653:474:12	0/0:46,0:0:46:0,138,531:0:1866:46	0/0:9,0:0:9:0,27,74:0:344:9	0/0:108,0:0:108:0,325,1117:0:4370:108	1/1:0,79:79:80:733,238,0:3173:0:0	1/1:2,71:71:73:797,201,0:2760:82:2	0/1:63,55:55:118:288,0,425:2207:2549:63	0/1:44,54:54:98:256,0,216:2158:1769:44	0/1:30,23:23:53:120,0,170:903:1226:30	0/0:64,0:0:64:0,193,583:0:2521:64	0/1:20,24:24:44:94,0,74:941:812:20	1/1:0,48:48:48:481,144,0:1898:0:0	0/1:52,24:24:76:28,0,253:971:2123:52	0/1:152,156:156:308:470,0,485:6268:6161:152	1/1:0,119:119:119:1164,358,0:4787:0:0	0/0:133,0:0:133:0,400,1254:0:5338:133	0/1:36,39:39:75:171,0,121:1538:1437:36	0/0:42,0:0:42:0,126,356:0:1653:42	0/0:44,0:0:44:0,132,462:0:1749:44	0/1:27,39:39:66:184,0,8:1571:1099:27	0/0:19,0:0:19:0,57,177:0:779:19	0/0:27,0:0:27:0,81,542:0:1083:27	0/1:54,69:69:123:291,0,147:2760:2175:54	0/1:58,33:33:91:128,0,248:1349:2306:58	0/0:141,0:0:141:0,424,1574:0:5640:141	1/1:0,103:103:103:911,310,0:4168:0:0	1/1:0,19:19:19:192,57,0:745:0:0	1/1:0,66:66:66:706,199,0:2631:0:0	0/0:48,13:13:61:0,53,317:529:1947:48	0/0:31,13:13:44:0,11,170:529:1249:31	0/0:40,0:0:40:0,120,498:0:1591:40	0/0:54,0:0:54:0,163,561:0:2168:54	0/1:49,92:92:141:364,0,150:3661:1974:49	0/0:52,0:0:52:0,157,569:0:2054:52	0/1:12,26:26:38:93,0,34:1041:484:12	0/0:58,0:0:58:0,175,618:0:2312:58	0/0:92,0:0:92:0,277,961:0:3698:92	0/0:127,0:0:127:0,382,1392:0:5100:127	0/0:41,0:0:41:0,123,348:0:1664:41	0/0:175,0:0:175:0,527,1691:0:7067:175	0/1:22,18:18:40:73,0,208:698:877:22	0/0:170,2:2:172:0,501,1623:82:6878:170	0/1:48,49:49:97:166,0,170:1963:1930:48	0/0:38,0:0:38:0,114,348:0:1514:38	0/0:89,0:0:89:0,268,815:0:3565:89	0/0:31,0:0:31:0,93,254:0:1246:31	1/1:0,86:86:86:855,259,0:3492:0:0	1/1:0,66:66:66:622,199,0:2623:0:0	0/0:111,0:0:111:0,334,979:0:4451:111	0/1:11,10:10:21:11,0,23:410:451:11	0/1:13,21:21:34:71,0,27:853:512:13	0/1:13,17:17:30:134,0,72:693:502:13	0/0:61,16:16:77:0,109,446:656:2471:61	0/0:51,0:0:51:0,154,487:0:2045:51	0/1:24,27:27:51:124,0,108:1056:958:24	0/1:22,41:41:63:275,0,24:1661:880:22	0/0:102,0:0:102:0,307,1018:0:4115:102	0/1:55,85:85:140:408,0,89:3368:2207:55	0/0:45,0:0:45:0,135,418:0:1829:45	0/1:12,12:12:24:39,0,75:455:492:12	0/1:41,18:18:59:17,0,172:729:1665:41	0/0:96,0:0:96:0,289,1026:0:3893:96	0/1:7,4:4:11:35,0,21:132:287:7	0/0:28,1:1:29:0,50,528:37:1113:28
29377892	987626	29377892_987626	T	A	69110.5	.	AB=0.488048;ABP=12.4571;AC=35;AF=0.134365;AN=222;AO=5460;CIGAR=1X;DP=182425;DPB=83659;DPRA=0.983524;EPP=914.629;EPPR=7231.7;GTI=76;LEN=1;MEANALT=1.0092;MQM=13.2396;MQMR=11.4576;NS=2112;NUMALT=1;ODDS=0.00553038;PAIRED=0.864286;PAIREDR=0.890261;PAO=0;PQA=0;PQR=0;PRO=0;PROBE=SNP|RAPIDGENOMICS_3404_20956;QA=211223;QR=2860589;RO=71242;RPL=3524;RPP=1005.92;RPPR=25661.6;RPR=1936;RUN=1;SAF=1939;SAP=998.358;SAR=3521;SRF=27959;SRP=7160.53;SRR=43283;TYPE=snp;technology.illumina=1	GT:AD:AO:DP:PL:QA:QR:RO	0/1:26,18:18:44:86,0,192:667:1053:26	0/0:29,0:0:29:0,87,264:0:1181:29	0/0:10,0:0:10:0,30,128:0:402:10	0/0:139,0:0:139:0,418,1235:0:5626:139	0/1:13,14:14:27:166,0,56:525:533:13	0/0:97,0:0:97:0,292,949:0:3938:97	0/0:13,0:0:13:0,39,357:0:492:13	0/0:26,11:11:37:0,14,188:447:1062:26	0/0:106,0:0:106:0,319,946:0:4277:106	0/0:137,0:0:137:0,412,1315:0:5554:137	0/0:14,0:0:14:0,42,117:0:547:14	0/0:82,0:0:82:0,247,807:0:3264:82	0/0:75,0:0:75:0,226,807:0:2933:75	0/0:37,0:0:37:0,111,353:0:1504:37	0/1:32,26:26:58:92,0,147:1026:1308:32	0/0:132,0:0:132:0,397,1129:0:5342:132	0/0:18,0:0:18:0,54,436:0:685:18	0/1:54,57:57:111:355,0,213:2262:2186:54	0/0:79,0:0:79:0,238,810:0:3140:79	0/0:92,0:0:92:0,277,971:0:3728:92	0/0:91,0:0:91:0,274,839:0:3714:91	1/1:24,59:59:83:321,29,0:2358:971:24	0/0:38,0:0:38:0,114,444:0:1527:38	0/0:105,0:0:105:0,316,931:0:4156:105	0/0:17,0:0:17:0,51,208:0:693:17	0/0:49,0:0:49:0,148,1276:0:1956:49	0/0:95,0:0:95:0,286,1139:0:3788:95	0/1:30,66:66:96:465,0,68:2664:1222:30	0/1:51,75:75:126:368,0,122:2893:2034:51	0/0:82,0:0:82:0,247,766:0:3282:82	1/1:3,28:28:31:230,60,0:1126:123:3	0/0:43,0:0:43:0,129,387:0:1729:43	0/1:65,68:68:133:270,0,167:2729:2640:65	1/1:2,21:21:23:164,27,0:853:78:2	0/0:62,0:0:62:0,187,620:0:2525:62	0/0:12,0:0:12:0,36,172:0:484:12	0/0:57,0:0:57:0,172,589:0:2262:57	0/0:68,0:0:68:0,205,787:0:2726:68	0/0:24,0:0:24:0,72,227:0:972:24	0/0:73,0:0:73:0,220,738:0:2932:73	0/1:33,28:28:61:99,0,112:1114:1341:33	0/0:58,0:0:58:0,175,573:0:2353:58	0/0:133,0:0:133:0,400,1271:0:5433:133	0/1:2,9:9:11:43,0,31:355:82:2	0/0:66,0:0:66:0,199,713:0:2685:66	1/1:0,45:45:45:477,135,0:1707:0:0	0/0:59,0:0:59:0,178,601:0:2372:59	0/0:96,0:0:96:0,289,1127:0:3840:96	0/0:30,0:0:30:0,90,583:0:1163:30	0/1:23,14:14:37:28,0,106:556:935:23	0/0:5,0:0:5:0,15,44:0:205:5	0/0:48,0:0:48:0,144,459:0:1942:48	0/0:75,0:0:75:0,226,657:0:3034:75	0/0:41,0:0:41:0,123,545:0:1640:41	0/0:73,0:0:73:0,220,770:0:2918:73	0/0:97,0:0:97:0,292,953:0:3893:97	0/0:77,0:0:77:0,232,752:0:3131:77	0/1:18,7:7:25:3,0,113:278:734:18	0/0:26,0:0:26:0,78,245:0:1062:26	0/0:15,0:0:15:0,45,209:0:606:15	0/1:26,17:17:43:31,0,149:651:1026:26	0/0:154,0:0:154:0,464,1616:0:6180:154	0/0:86,0:0:86:0,259,860:0:3478:86	0/0:79,0:0:79:0,238,816:0:3164:79	0/1:13,25:25:38:146,0,11:957:516:13	0/0:41,0:0:41:0,123,438:0:1656:41	0/1:25,7:7:32:6,0,139:283:1017:25	0/0:69,0:0:69:0,208,660:0:2781:69	0/0:5,0:0:5:0,15,63:0:196:5	0/0:15,0:0:15:0,45,359:0:580:15	0/1:86,40:40:126:131,0,399:1627:3420:86	0/0:46,0:0:46:0,138,428:0:1860:46	0/1:74,71:71:145:334,0,308:2859:2980:74	0/0:69,0:0:69:0,208,649:0:2775:69	0/0:6,0:0:6:0,18,63:0:242:6	0/1:25,16:16:41:51,0,181:643:1006:25	1/1:3,37:37:40:366,92,0:1460:123:3	0/0:32,0:0:32:0,96,375:0:1308:32	0/0:26,0:0:26:0,78,413:0:1035:26	0/0:63,0:0:63:0,190,595:0:2561:63	0/0:102,0:0:102:0,307,1152:0:4062:102	0/0:44,0:0:44:0,132,511:0:1775:44	0/0:48,0:0:48:0,144,503:0:1906:48	0/1:48,40:40:88:123,0,197:1595:1942:48	0/0:91,0:0:91:0,274,1035:0:3719:91	0/0:77,0:0:77:0,232,787:0:3109:77	0/0:20,0:0:20:0,60,213:0:812:20	0/0:108,0:0:108:0,325,1053:0:4331:108	0/0:33,0:0:33:0,99,507:0:1268:33	0/0:122,0:0:122:0,367,1277:0:4915:122	0/0:46,0:0:46:0,138,495:0:1865:46	0/1:24,22:22:46:83,0,120:885:975:24	0/0:43,0:0:43:0,129,474:0:1741:43	./.:.:.:.:.:.:.:.	0/0:54,0:0:54:0,163,546:0:2180:54	0/1:22,34:34:56:205,0,98:1377:888:22	0/0:82,0:0:82:0,247,779:0:3336:82	0/0:11,0:0:11:0,33,136:0:433:11	0/0:12,0:0:12:0,36,198:0:478:12	1/1:12,26:26:38:138,11,0:1050:469:12	0/0:20,2:2:22:0,43,217:82:793:20	0/0:14,0:0:14:0,42,158:0:529:14	0/1:34,36:36:70:144,0,98:1457:1382:34	0/0:76,0:0:76:0,229,657:0:3056:76	0/0:45,0:0:45:0,135,449:0:1804:45	0/0:138,3:3:141:0,402,1377:123:5585:138	0/0:61,0:0:61:0,184,573:0:2483:61	0/1:18,19:19:37:98,0,66:735:725:18	0/1:26,13:13:40:6,0,121:525:1017:26	0/0:73,1:1:74:0,192,778:41:2955:73	0/0:15,0:0:15:0,45,135:0:615:15	0/0:25,0:0:25:0,75,444:0:948:25
29377892	987669	29377892_987669	A	C	53568.4	.	AB=0.496003;ABP=3.73936;AC=37;AF=0.134056;AN=222;AO=4142;CIGAR=1X;DP=132825;DPB=56920;DPRA=0.984924;EPP=173.341;EPPR=315.549;GTI=117;LEN=1;MEANALT=1;MQM=13.3073;MQMR=11.6064;NS=2112;NUMALT=1;ODDS=0.0493839;PAIRED=0.865524;PAIREDR=0.907186;PAO=0;PQA=0;PQR=0;PRO=0;PROBE=SNP|RAPIDGENOMICS_3404_20956;QA=163589;QR=1911176;RO=48387;RPL=2532;RPP=448.673;RPPR=20873.1;RPR=1610;RUN=1;SAF=760;SAP=3607.22;SAR=3382;SRF=12122;SRP=26161.2;SRR=36265;TYPE=snp;technology.illumina=1	GT:AD:AO:DP:PL:QA:QR:RO	0/1:29,19:19:48:114,0,181:779:1135:29	0/0:21,0:0:21:0,63,201:0:831:21	0/0:5,0:0:5:0,15,83:0:197:5	0/0:116,0:0:116:0,349,1071:0:4585:116	0/1:8,7:7:15:32,0,50:274:328:8	0/0:51,0:0:51:0,154,524:0:2044:51	0/0:9,0:0:9:0,27,239:0:357:9	1/1:0,9:9:9:86,27,0:356:0:0	0/0:68,0:0:68:0,205,593:0:2746:68	0/0:106,0:0:106:0,319,966:0:4269:106	0/0:7,0:0:7:0,21,60:0:278:7	0/0:66,0:0:66:0,199,614:0:2609:66	0/0:44,0:0:44:0,132,428:0:1740:44	0/0:31,0:0:31:0,93,323:0:1214:31	0/0:37,12:12:49:0,50,278:492:1483:37	0/0:77,0:0:77:0,232,663:0:3080:77	0/0:13,0:0:13:0,39,303:0:507:13	1/1:19,53:53:72:488,4,0:2113:766:19	0/0:54,0:0:54:0,163,565:0:2127:54	0/0:61,0:0:61:0,184,624:0:2413:61	0/0:76,0:0:76:0,229,713:0:2945:76	1/1:12,44:44:56:307,69,0:1788:480:12	0/0:21,0:0:21:0,63,253:0:833:21	0/0:71,0:0:71:0,214,656:0:2831:71	0/0:14,0:0:14:0,42,130:0:570:14	0/0:34,0:0:34:0,102,866:0:1315:34	0/0:58,0:0:58:0,175,658:0:2297:58	0/1:27,50:50:77:275,0,94:1997:1086:27	0/1:24,40:40:64:244,0,52:1614:925:24	0/0:43,0:0:43:0,129,437:0:1721:43	1/1:3,19:19:22:143,41,0:753:109:3	0/0:29,0:0:29:0,87,269:0:1176:29	0/1:36,46:46:82:224,0,53:1878:1422:36	1/1:3,18:18:21:132,10,0:734:115:3	0/0:39,0:0:39:0,117,437:0:1522:39	0/0:11,0:0:11:0,33,183:0:424:11	0/0:27,0:0:27:0,81,278:0:1043:27	0/0:38,0:0:38:0,114,406:0:1485:38	0/0:18,0:0:18:0,54,179:0:711:18	0/0:52,0:0:52:0,157,467:0:2093:52	0/1:24,15:15:39:58,0,85:589:962:24	0/0:56,0:0:56:0,169,628:0:2209:56	0/0:81,0:0:81:0,244,849:0:3236:81	0/1:1,6:6:7:31,0,12:242:41:1	0/0:55,0:0:55:0,166,597:0:2198:55	1/1:0,34:34:34:395,102,0:1341:0:0	0/0:49,0:0:49:0,148,536:0:1934:49	0/0:82,0:0:82:0,247,956:0:3251:82	0/0:25,0:0:25:0,75,579:0:1001:25	0/1:16,9:9:25:1,0,85:357:656:16	0/0:4,0:0:4:0,12,35:0:164:4	0/0:33,0:0:33:0,99,320:0:1325:33	0/0:50,0:0:50:0,151,444:0:1989:50	0/0:39,0:0:39:0,117,499:0:1521:39	0/0:51,0:0:51:0,154,507:0:2017:51	0/0:59,0:0:59:0,178,624:0:2382:59	0/0:61,0:0:61:0,184,616:0:2448:61	0/1:8,5:5:13:8,0,94:186:296:8	0/0:9,0:0:9:0,27,72:0:361:9	0/0:10,0:0:10:0,30,92:0:402:10	0/1:20,21:21:41:72,0,97:849:788:20	0/0:122,0:0:122:0,367,1327:0:4874:122	0/0:48,0:0:48:0,144,463:0:1892:48	0/0:54,0:0:54:0,163,496:0:2155:54	1/1:10,24:24:34:150,20,0:962:402:10	0/0:26,0:0:26:0,78,265:0:1017:26	0/1:13,8:8:21:66,0,64:315:510:13	0/0:46,0:0:46:0,138,491:0:1853:46	0/0:5,0:0:5:0,15,63:0:201:5	0/0:8,0:0:8:0,24,169:0:310:8	0/1:30,28:28:58:159,0,165:1126:1171:30	0/0:32,0:0:32:0,96,283:0:1263:32	0/1:51,53:53:104:278,0,204:2102:2055:51	0/0:53,0:0:53:0,160,514:0:2127:53	0/0:7,0:0:7:0,21,80:0:283:7	0/1:16,13:13:29:61,0,78:509:634:16	1/1:1,26:26:27:290,67,0:991:41:1	0/0:16,0:0:16:0,48,197:0:634:16	0/0:17,0:0:17:0,51,282:0:625:17	0/0:60,0:0:60:0,181,622:0:2414:60	0/0:72,0:0:72:0,217,818:0:2850:72	0/0:40,0:0:40:0,120,443:0:1564:40	0/0:27,0:0:27:0,81,234:0:1083:27	0/1:31,30:30:61:102,0,136:1218:1242:31	0/0:71,0:0:71:0,214,809:0:2835:71	0/0:35,0:0:35:0,105,449:0:1394:35	0/0:12,0:0:12:0,36,104:0:450:12	0/0:64,0:0:64:0,193,635:0:2543:64	0/0:24,0:0:24:0,72,444:0:945:24	0/0:94,0:0:94:0,283,949:0:3740:94	0/0:32,0:0:32:0,96,353:0:1281:32	0/1:12,16:16:28:70,0,36:648:475:12	0/0:32,0:0:32:0,96,351:0:1273:32	./.:.:.:.:.:.:.:.	0/0:45,0:0:45:0,135,447:0:1816:45	0/1:16,18:18:34:127,0,75:725:644:16	0/0:48,0:0:48:0,144,454:0:1935:48	0/0:9,0:0:9:0,27,96:0:365:9	0/0:7,0:0:7:0,21,74:0:287:7	1/1:7,20:20:27:101,9,0:816:270:7	0/0:20,0:0:20:0,60,209:0:785:20	0/0:4,0:0:4:0,12,67:0:131:4	0/1:31,21:21:52:52,0,108:844:1220:31	0/0:44,0:0:44:0,132,416:0:1766:44	0/0:32,0:0:32:0,96,328:0:1232:32	0/0:72,1:1:73:0,210,663:22:2878:72	0/0:49,0:0:49:0,148,458:0:1957:49	0/1:19,12:12:31:7,0,91:492:759:19	0/0:22,4:4:26:0,37,155:164:853:22	0/0:53,1:1:54:0,133,550:37:2113:53	0/0:12,0:0:12:0,36,90:0:488:12	0/0:15,0:0:15:0,45,277:0:561:15
29377892	992565	29377892_992565	A	G	129814	.	AB=0.507004;ABP=7.66397;AC=64;AF=0.334158;AN=224;AO=10873;CIGAR=1X;DP=127152;DPB=49224;DPRA=1.03608;EPP=538.193;EPPR=276.72;GTI=119;LEN=1;MEANALT=1.00655;MQM=13.2847;MQMR=11.9091;NS=2112;NUMALT=1;ODDS=0.0126558;PAIRED=0.857261;PAIREDR=0.887331;PAO=0;PQA=0;PQR=0;PRO=0;PROBE=SNP|RAPIDGENOMICS_3404_20957;QA=425975;QR=1351124;RO=34588;RPL=6670;RPP=1218.48;RPPR=12830.3;RPR=4203;RUN=1;SAF=2082;SAP=8992.2;SAR=8791;SRF=8211;SRP=20721;SRR=26377;TYPE=snp;technology.illumina=1	GT:AD:AO:DP:PL:QA:QR:RO	0/1:20,21:21:41:41,0,55:820:820:20	0/0:37,0:0:37:0,111,296:0:1434:37	0/1:1,3:3:4:26,0,1:123:37:1	0/0:61,0:0:61:0,184,567:0:2338:61	0/1:10,11:11:21:129,0,138:451:379:10	1/1:0,58:58:58:607,175,0:2299:0:0	0/1:3,9:9:12:160,0,12:318:119:3	0/1:12,9:9:21:11,0,29:361:488:12	0/1:13,22:22:35:95,0,47:870:529:13	1/1:0,59:59:59:619,178,0:2358:0:0	0/1:6,4:4:10:18,0,19:164:238:6	0/1:8,25:25:33:178,0,58:1025:324:8	0/1:24,8:8:32:7,0,110:324:931:24	0/0:9,0:0:9:0,27,104:0:352:9	0/0:25,0:0:25:0,75,318:0:993:25	1/1:0,84:84:84:901,253,0:3359:0:0	0/1:8,19:19:27:341,0,73:732:314:8	0/0:69,0:0:69:0,208,656:0:2688:69	0/0:38,16:16:54:0,24,287:643:1503:38	0/1:30,23:23:53:46,0,143:917:1126:30	0/1:55,43:43:98:138,0,261:1662:2050:55	0/0:35,0:0:35:0,105,397:0:1384:35	0/0:23,0:0:23:0,69,277:0:918:23	0/0:45,0:0:45:0,135,442:0:1762:45	0/1:9,16:16:25:83,0,30:642:365:9	1/1:0,37:37:37:821,111,0:1467:0:0	1/1:0,60:60:60:532,181,0:2377:0:0	0/0:54,0:0:54:0,163,635:0:2139:54	0/0:41,0:0:41:0,123,390:0:1628:41	0/0:46,0:0:46:0,138,429:0:1804:46	0/0:29,0:0:29:0,87,395:0:1151:29	0/0:44,0:0:44:0,132,428:0:1730:44	0/0:67,0:0:67:0,202,649:0:2596:67	0/0:25,0:0:25:0,75,216:0:993:25	0/0:7,3:3:10:0,5,40:123:287:7	0/0:3,0:0:3:0,9,24:0:115:3	0/1:25,34:34:59:162,0,51:1378:944:25	0/1:23,15:15:38:116,0,181:592:914:23	0/1:10,9:9:19:13,0,84:365:388:10	0/0:62,0:0:62:0,187,548:0:2427:62	0/0:21,0:0:21:0,63,220:0:773:21	0/0:28,0:0:29:0,84,306:0:1085:28	1/1:10,56:56:66:442,85,0:2252:379:10	0/0:10,0:0:10:0,30,85:0:396:10	0/0:38,0:0:38:0,114,424:0:1506:38	0/0:11,0:0:11:0,33,98:0:406:11	0/1:20,23:23:43:96,0,75:931:749:20	0/1:32,60:60:92:318,0,20:2380:1278:32	0/1:15,10:10:25:137,0,277:383:572:15	0/0:47,0:0:47:0,141,675:0:1851:47	0/0:4,0:0:4:0,12,31:0:131:4	0/0:38,0:0:38:0,114,378:0:1474:38	1/1:0,86:86:86:829,259,0:3456:0:0	1/1:0,30:30:30:445,90,0:1183:0:0	0/1:23,21:21:44:115,0,96:766:894:23	1/1:12,33:33:46:249,9,0:1318:471:12	0/1:8,19:19:27:129,0,5:749:306:8	0/0:27,0:0:27:0,81,320:0:1044:27	0/1:9,19:19:28:143,0,24:775:343:9	1/1:0,15:15:15:172,45,0:602:0:0	0/0:28,0:0:28:0,84,262:0:1090:28	0/0:72,16:16:88:0,93,560:616:2790:72	1/1:0,44:44:44:534,132,0:1755:0:0	0/0:47,0:0:47:0,141,429:0:1805:47	0/1:13,19:19:32:78,0,26:757:525:13	0/0:36,0:0:36:0,108,374:0:1391:36	0/1:7,17:17:24:104,0,29:634:260:7	0/1:13,17:17:30:67,0,18:666:520:13	0/0:1,0:0:1:0,3,8:0:37:1	0/0:19,1:1:20:0,52,324:22:684:19	0/1:22,31:31:53:158,0,98:1219:857:22	0/0:23,6:6:29:0,1,142:242:909:23	0/0:69,0:0:69:0,208,737:0:2666:69	1/1:0,39:39:39:458,117,0:1515:0:0	1/1:0,2:2:2:21,6,0:82:0:0	0/1:5,7:7:12:54,0,9:287:188:5	0/0:22,0:0:22:0,66,228:0:868:22	0/1:3,7:7:10:63,0,25:273:109:3	0/0:14,1:1:15:0,37,181:41:511:14	0/0:30,0:0:30:0,90,248:0:1208:30	0/0:40,15:15:55:0,24,262:592:1542:40	0/0:23,0:0:23:0,69,200:0:900:23	1/1:5,13:13:18:78,16,0:529:201:5	0/0:44,0:0:44:0,132,408:0:1715:44	0/0:34,0:0:34:0,102,334:0:1336:34	0/0:63,0:0:63:0,190,588:0:2416:63	0/0:14,0:0:14:0,42,140:0:574:14	0/0:82,0:0:82:0,247,756:0:3227:82	0/1:12,6:6:18:94,0,53:242:483:12	0/0:81,0:0:81:0,244,762:0:3197:81	0/1:13,10:10:23:44,0,51:410:497:13	0/0:38,0:0:38:0,114,379:0:1484:38	0/0:54,0:0:54:0,163,498:0:2096:54	0/0:12,0:0:12:0,36,98:0:476:12	1/1:0,40:40:40:398,120,0:1607:0:0	0/1:12,7:7:19:20,0,155:275:457:12	0/1:6,15:15:21:81,0,13:597:205:6	0/0:5,3:3:8:0,1,21:123:191:5	0/0:1,0:0:1:0,3,11:0:41:1	0/0:10,0:0:10:0,30,164:0:397:10	0/0:17,0:0:17:0,51,166:0:655:17	0/0:30,0:0:30:0,90,293:0:1222:30	0/1:6,2:2:8:4,0,90:82:246:6	0/0:49,7:7:56:0,110,422:268:1905:49	0/0:57,0:0:57:0,172,554:0:2225:57	0/1:26,17:17:43:48,0,134:659:1042:26	0/0:49,0:0:49:0,148,498:0:1884:49	0/0:1,0:0:1:0,3,9:0:41:1	0/0:14,0:0:14:0,42,175:0:540:14	0/0:52,0:0:52:0,157,500:0:2037:52	0/0:3,1:1:4:0,2,27:41:104:3	0/0:16,0:0:16:0,48,389:0:584:16
29377894	323332	29377894_323332	G	A	127275	.	AB=0.505677;ABP=5.54995;AC=63;AF=0.353491;AN=216;AO=12046;CIGAR=1X;DP=125371;DPB=48369;DPRA=1.23132;EPP=1108.14;EPPR=2421.64;GTI=135;LEN=1;MEANALT=1.00121;MQM=12.6639;MQMR=12.099;NS=2112;NUMALT=1;ODDS=0.00685025;PAIRED=0.852399;PAIREDR=0.84002;PAO=0;PQA=0;PQR=0;PRO=0;PROBE=SNP|RAPIDGENOMICS_3404_29468||SNP|RAPIDGENOMICS_3404_29469||SNP|RAPIDGENOMICS_3404_29470||SNP|RAPIDGENOMICS_3404_29471||SNP|RAPIDGENOMICS_3404_29472;QA=477373;QR=1366757;RO=34523;RPL=5136;RPP=570.318;RPPR=1070.17;RPR=6910;RUN=1;SAF=6959;SAP=634.728;SAR=5087;SRF=19417;SRP=1171.98;SRR=15106;TYPE=snp;technology.illumina=1	GT:AD:AO:DP:PL:QA:QR:RO	0/1:13,11:11:24:35,0,55:447:510:13	0/1:20,7:7:27:5,0,150:287:798:20	1/1:0,8:8:8:66,24,0:314:0:0	1/1:1,63:63:64:678,184,0:2554:41:1	0/0:12,0:0:12:0,36,180:0:475:12	0/0:44,0:0:44:0,132,509:0:1784:44	0/1:4,6:6:10:136,0,111:232:155:4	./.:.:.:.:.:.:.:.	0/0:5,0:0:5:0,15,126:0:205:5	0/0:15,0:0:15:0,45,415:0:607:15	0/0:7,0:0:7:0,21,58:0:287:7	0/0:2,0:0:2:0,6,59:0:78:2	0/0:65,0:0:65:0,196,666:0:2587:65	0/0:24,12:12:36:0,8,115:488:971:24	0/0:4,0:0:4:0,12,54:0:150:4	1/1:0,119:119:119:1120,358,0:4704:0:0	0/0:22,0:0:22:0,66,675:0:857:22	0/0:57,0:0:57:0,172,697:0:2245:57	0/0:19,0:0:19:0,57,300:0:710:19	0/0:16,0:0:16:0,48,130:0:637:16	0/1:30,38:38:68:177,0,114:1500:1144:30	0/1:46,51:51:97:156,0,352:2083:1820:46	0/0:11,0:0:11:0,33,121:0:443:11	0/0:3,0:0:3:0,9,87:0:123:3	0/0:45,0:0:45:0,135,411:0:1815:45	1/1:0,55:55:55:1350,166,0:2163:0:0	0/0:41,0:0:41:0,123,367:0:1617:41	0/1:37,24:24:61:68,0,186:952:1446:37	0/0:44,0:0:44:0,132,506:0:1750:44	0/0:2,0:0:2:0,6,17:0:82:2	0/0:25,0:0:25:0,75,263:0:991:25	1/1:0,29:29:29:304,87,0:1156:0:0	0/1:48,65:65:113:286,0,180:2611:1883:48	0/0:2,0:0:2:0,6,15:0:82:2	0/0:41,0:0:41:0,123,500:0:1641:41	0/1:3,4:4:7:9,0,1:151:123:3	0/0:62,0:0:62:0,187,572:0:2451:62	1/1:0,30:30:30:296,90,0:1196:0:0	1/1:2,21:21:23:195,54,0:811:82:2	0/0:107,0:0:107:0,322,1200:0:4253:107	0/0:23,0:0:23:0,69,263:0:939:23	0/1:21,46:46:67:226,0,36:1857:821:21	1/1:4,55:55:59:525,69,0:2176:145:4	0/0:12,0:0:12:0,36,104:0:488:12	0/0:31,0:0:31:0,93,341:0:1191:31	0/1:11,8:8:19:3,0,47:328:426:11	1/1:0,72:72:72:778,217,0:2927:0:0	1/1:2,16:16:18:133,18,0:630:82:2	0/0:23,0:0:23:0,69,489:0:913:23	0/0:78,0:0:78:0,235,874:0:3123:78	0/0:2,0:0:2:0,6,60:0:74:2	0/0:9,0:0:9:0,27,80:0:369:9	0/0:35,0:0:35:0,105,362:0:1388:35	0/0:22,0:0:22:0,66,327:0:840:22	./.:.:.:.:.:.:.:.	0/0:55,0:0:55:0,166,519:0:2185:55	0/0:36,0:0:36:0,108,316:0:1455:36	0/0:13,0:0:13:0,39,132:0:497:13	0/0:14,0:0:14:0,42,129:0:566:14	1/1:0,2:2:2:17,6,0:82:0:0	1/1:7,17:17:24:106,19,0:674:255:7	1/1:4,78:78:82:698,130,0:3182:160:4	1/1:0,51:51:51:515,154,0:2042:0:0	0/1:7,14:14:21:84,0,97:557:279:7	./.:.:.:.:.:.:.:.	0/0:21,0:0:21:0,63,196:0:844:21	0/0:20,0:0:20:0,60,190:0:789:20	1/1:0,37:37:37:413,111,0:1436:0:0	./.:.:.:.:.:.:.:.	0/0:17,1:1:18:0,21,431:41:685:17	0/0:20,0:0:20:0,60,297:0:811:20	0/1:25,27:27:52:101,0,67:1091:972:25	0/1:39,60:60:99:305,0,37:2392:1539:39	0/0:21,0:0:21:0,63,189:0:835:21	0/1:13,3:3:16:3,0,93:123:533:13	0/1:12,14:14:26:65,0,33:574:478:12	0/1:10,14:14:24:37,0,86:553:401:10	0/0:7,0:0:7:0,21,50:0:264:7	0/1:9,5:5:14:4,0,102:201:339:9	0/0:19,0:0:19:0,57,179:0:771:19	1/1:0,92:92:92:879,277,0:3729:0:0	0/1:3,15:15:18:75,0,35:599:115:3	1/1:0,22:22:22:181,66,0:889:0:0	0/0:26,0:0:26:0,78,338:0:1036:26	0/0:42,0:0:42:0,126,404:0:1668:42	0/0:30,0:0:30:0,90,507:0:1192:30	0/0:7,0:0:7:0,21,53:0:283:7	0/0:111,0:0:111:0,334,1002:0:4495:111	0/0:13,0:0:13:0,39,144:0:473:13	0/0:50,0:0:50:0,151,468:0:2006:50	0/0:30,0:0:30:0,90,270:0:1199:30	0/0:11,0:0:11:0,33,113:0:433:11	0/0:20,0:0:20:0,60,258:0:798:20	0/0:3,0:0:3:0,9,35:0:123:3	0/0:46,0:0:46:0,138,502:0:1808:46	0/1:11,7:7:18:14,0,59:287:429:11	0/0:9,0:0:9:0,27,121:0:365:9	0/0:25,0:0:25:0,75,293:0:981:25	1/1:1,4:4:5:45,7,0:164:41:1	0/0:8,2:2:10:0,15,70:73:315:8	0/0:26,6:6:32:0,41,205:233:1041:26	1/1:0,30:30:30:235,90,0:1173:0:0	0/1:20,17:17:37:91,0,66:662:803:20	0/0:17,0:0:17:0,51,283:0:684:17	0/0:51,0:0:51:0,154,486:0:2004:51	0/1:48,45:45:93:170,0,140:1801:1947:48	0/1:11,23:23:34:118,0,101:902:428:11	0/1:22,14:14:36:11,0,84:541:876:22	0/1:17,22:22:39:53,0,64:885:676:17	0/0:40,5:5:45:0,73,293:201:1624:40	0/0:7,0:0:7:0,21,66:0:287:7	0/1:9,13:13:22:239,0,101:521:360:9
29377894	323790	29377894_323790	G	C	154370	.	AB=0.483835;ABP=27.161;AC=57;AF=0.250155;AN=224;AO=8721;CIGAR=1X;DP=161997;DPB=68990;DPRA=0.954125;EPP=6.07815;EPPR=175.693;GTI=146;LEN=1;MEANALT=1.01528;MQM=13.6414;MQMR=11.5965;NS=2112;NUMALT=1;ODDS=0.00266644;PAIRED=0.835111;PAIREDR=0.8978;PAO=0;PQA=0;PQR=0;PRO=0;PROBE=SNP|RAPIDGENOMICS_3404_29468||SNP|RAPIDGENOMICS_3404_29469||SNP|RAPIDGENOMICS_3404_29470||SNP|RAPIDGENOMICS_3404_29471||SNP|RAPIDGENOMICS_3404_29472;QA=344636;QR=2038658;RO=51057;RPL=6271;RPP=3638.33;RPPR=29845.2;RPR=2450;RUN=1;SAF=2452;SAP=3630.72;SAR=6269;SRF=14784;SRP=19642.6;SRR=36273;TYPE=snp;technology.illumina=1	GT:AD:AO:DP:PL:QA:QR:RO	0/0:25,0:0:25:0,75,272:0:1012:25	0/0:24,0:0:24:0,72,295:0:984:24	0/0:3,0:0:3:0,9,34:0:123:3	0/1:48,65:65:113:320,0,146:2624:1941:48	0/1:9,6:6:15:85,0,103:223:319:9	0/1:45,22:22:67:65,0,222:882:1790:45	0/0:12,0:0:12:0,36,207:0:488:12	0/0:11,0:0:11:0,33,142:0:419:11	1/1:0,38:38:38:425,114,0:1519:0:0	1/1:0,65:65:65:646,196,0:2603:0:0	0/1:9,6:6:15:7,0,30:237:361:9	1/1:0,59:59:59:633,178,0:2371:0:0	0/0:65,0:0:65:0,196,619:0:2626:65	0/0:33,0:0:33:0,99,326:0:1345:33	1/1:0,55:55:55:590,166,0:2214:0:0	0/0:66,0:0:66:0,199,703:0:2660:66	0/1:3,11:11:15:164,0,60:420:114:3	0/0:46,0:0:46:0,138,429:0:1861:46	0/1:18,25:25:43:136,0,50:1002:734:18	0/1:31,40:40:71:261,0,100:1619:1249:31	0/0:56,0:0:56:0,169,540:0:2211:56	0/0:87,1:1:88:0,235,1012:32:3518:87	0/1:12,13:13:25:45,0,35:529:492:12	1/1:0,57:57:57:649,172,0:2223:0:0	0/0:33,0:0:33:0,99,290:0:1335:33	0/0:44,0:0:44:0,132,851:0:1752:44	0/0:83,0:0:83:0,250,859:0:3358:83	0/0:109,0:0:109:0,328,1078:0:4367:109	0/1:44,55:55:99:385,0,101:2172:1778:44	1/1:0,31:31:31:319,93,0:1223:0:0	0/0:32,0:0:32:0,96,305:0:1298:32	0/1:18,24:24:42:76,0,29:984:725:18	0/0:137,0:0:137:0,412,1345:0:5491:137	0/0:15,8:8:23:0,0,71:297:592:15	0/0:16,0:0:16:0,48,140:0:656:16	0/1:7,7:7:14:40,0,33:287:283:7	0/0:27,0:0:27:0,81,253:0:1049:27	0/0:47,0:0:48:0,141,530:0:1898:47	0/1:28,20:20:48:46,0,176:811:1117:28	0/0:45,0:0:45:0,135,451:0:1788:45	0/0:35,0:0:35:0,105,401:0:1409:35	0/0:91,0:0:91:0,274,917:0:3671:91	0/0:46,13:13:59:0,42,319:529:1848:46	0/0:9,0:0:9:0,27,97:0:369:9	0/0:31,0:0:31:0,93,387:0:1235:31	0/0:22,0:0:22:0,66,274:0:894:22	0/0:63,0:0:63:0,190,703:0:2535:63	0/1:24,38:38:62:188,0,69:1509:980:24	0/0:38,0:0:38:0,114,763:0:1500:38	0/0:25,0:0:25:0,75,224:0:995:25	1/1:0,3:3:3:25,9,0:119:0:0	1/1:0,44:44:44:575,132,0:1741:0:0	0/0:95,0:0:95:0,286,1030:0:3796:95	0/1:17,22:22:39:138,0,53:898:680:17	1/1:1,51:51:52:542,143,0:2070:41:1	0/1:32,30:30:62:125,0,167:1218:1264:32	0/0:25,0:0:25:0,75,243:0:971:25	0/0:28,6:6:34:0,12,187:237:1131:28	0/0:60,0:0:60:0,181,632:0:2354:60	0/1:15,5:5:20:10,0,79:187:615:15	0/1:19,25:25:44:124,0,88:1004:753:19	0/1:71,98:98:169:480,0,273:3813:2695:71	0/1:72,35:35:107:52,0,414:1388:2878:72	0/1:39,45:45:84:294,0,122:1774:1541:39	1/1:0,36:36:36:456,108,0:1440:0:0	0/1:28,19:19:47:31,0,126:767:1100:28	0/1:13,22:22:35:94,0,40:898:525:13	0/1:27,33:33:60:252,0,109:1320:1086:27	1/1:0,10:10:10:118,30,0:406:0:0	0/1:6,7:7:13:65,0,152:267:242:6	0/1:37,18:18:55:11,0,293:730:1492:37	0/0:49,0:0:49:0,148,514:0:1962:49	0/0:106,0:0:106:0,319,1073:0:4268:106	0/1:29,24:24:53:147,0,163:953:1167:29	0/0:9,0:0:9:0,27,127:0:355:9	0/0:42,0:0:42:0,126,423:0:1710:42	0/0:27,0:0:27:0,81,334:0:1095:27	0/0:13,4:4:17:0,16,111:164:511:13	0/0:14,0:0:14:0,42,251:0:556:14	0/0:22,5:5:27:0,12,184:201:859:22	0/0:84,0:0:84:0,253,846:0:3325:84	0/0:16,6:6:22:0,8,75:228:648:16	0/1:19,18:18:37:64,0,161:726:756:19	0/1:72,37:37:109:119,0,399:1504:2823:72	0/0:41,0:0:41:0,123,414:0:1660:41	0/1:38,28:28:66:78,0,174:1140:1461:38	0/0:17,0:0:17:0,51,157:0:675:17	0/0:124,0:0:124:0,373,1341:0:4891:124	0/0:21,0:0:21:0,63,226:0:818:21	0/0:120,0:0:120:0,361,1129:0:4850:120	0/0:54,0:0:54:0,163,507:0:2169:54	0/1:17,15:15:32:47,0,49:588:679:17	0/0:48,0:0:48:0,144,469:0:1928:48	0/0:12,0:0:12:0,36,98:0:488:12	0/1:28,23:23:51:99,0,136:930:1108:28	0/0:44,0:0:44:0,132,386:0:1749:44	0/1:27,23:23:50:43,0,119:935:1094:27	0/0:33,0:0:33:0,99,321:0:1319:33	0/0:12,0:0:12:0,36,101:0:492:12	0/0:15,0:0:15:0,45,159:0:565:15	0/0:35,0:0:35:0,105,419:0:1383:35	0/0:24,0:0:24:0,72,322:0:984:24	0/0:64,1:1:65:0,188,684:41:2571:64	0/1:23,22:22:45:54,0,108:898:939:23	0/0:33,0:0:33:0,99,377:0:1332:33	0/0:119,0:0:119:0,358,1213:0:4713:119	0/0:20,7:7:27:0,24,175:287:744:20	0/0:24,0:0:24:0,72,253:0:961:24	0/0:22,0:0:22:0,66,226:0:890:22	0/0:73,0:0:73:0,220,819:0:2959:73	1/1:1,2:2:3:26,1,0:82:41:1	0/0:19,0:0:19:0,57,433:0:726:19
29377894	323947	29377894_323947	C	T	163417	.	AB=0.494456;ABP=7.1278;AC=57;AF=0.308669;AN=220;AO=14777;CIGAR=1X;DP=210047;DPB=91814;DPRA=0.974721;EPP=1577.21;EPPR=4418.74;GTI=55;LEN=1;MEANALT=1.0085;MQM=13.0941;MQMR=11.5;NS=2112;NUMALT=1;ODDS=0.0176623;PAIRED=0.85315;PAIREDR=0.88661;PAO=0;PQA=0;PQR=0;PRO=0;PROBE=SNP|RAPIDGENOMICS_3404_29468||SNP|RAPIDGENOMICS_3404_29469||SNP|RAPIDGENOMICS_3404_29470||SNP|RAPIDGENOMICS_3404_29471||SNP|RAPIDGENOMICS_3404_29472;QA=586086;QR=2841506;RO=71144;RPL=5054;RPP=3206.44;RPPR=24993.4;RPR=9723;RUN=1;SAF=9606;SAP=2893.39;SAR=5171;SRF=43745;SRP=8158.29;SRR=27399;TYPE=snp;technology.illumina=1	GT:AD:AO:DP:PL:QA:QR:RO	0/1:25,22:22:47:93,0,80:884:991:25	0/1:5,16:16:21:65,0,34:597:201:5	1/1:0,26:26:26:240,78,0:1058:0:0	0/1:87,75:75:162:360,0,355:2960:3519:87	0/0:11,0:0:11:0,33,164:0:424:11	0/0:138,0:0:138:0,415,1378:0:5480:138	0/1:6,8:8:14:67,0,86:314:246:6	./.:.:.:.:.:.:.:.	0/0:35,0:0:35:0,105,405:0:1414:35	0/0:88,0:0:88:0,265,971:0:3510:88	0/0:17,0:0:17:0,51,180:0:672:17	0/0:85,0:0:85:0,256,872:0:3428:85	0/0:69,0:0:69:0,208,656:0:2775:69	1/1:12,45:45:57:308,67,0:1829:488:12	0/0:100,0:0:100:0,301,996:0:4013:100	1/1:0,100:100:100:1042,301,0:4008:0:0	0/0:22,0:0:22:0,66,485:0:852:22	0/0:95,0:0:95:0,286,1027:0:3749:95	0/0:71,0:0:71:0,214,648:0:2856:71	0/0:56,2:2:58:0,158,579:82:2222:56	0/1:49,36:36:85:180,0,199:1454:1961:49	1/1:30,106:106:136:707,87,0:4255:1221:30	0/0:34,0:0:34:0,102,353:0:1374:34	0/0:81,0:0:81:0,244,822:0:3252:81	0/0:26,0:0:26:0,78,250:0:1040:26	1/1:0,54:54:57:1129,163,0:2181:0:0	0/0:86,0:0:86:0,259,992:0:3396:86	0/1:49,54:54:103:236,0,184:2150:1919:49	0/0:96,0:0:96:0,289,923:0:3812:96	0/0:38,0:0:38:0,114,425:0:1486:38	0/0:36,0:0:36:0,108,354:0:1432:36	0/1:40,44:44:84:194,0,159:1752:1597:40	0/1:75,79:79:154:287,0,350:3174:3007:75	0/0:42,0:0:42:0,126,386:0:1672:42	0/0:67,0:0:67:0,202,614:0:2687:67	0/0:6,1:1:7:0,13,41:41:246:6	0/0:43,0:0:43:0,129,382:0:1708:43	1/1:0,47:47:47:474,141,0:1906:0:0	0/1:15,20:20:35:80,0,65:803:590:15	0/0:78,0:0:78:0,235,710:0:3124:78	0/0:44,0:0:44:0,132,534:0:1742:44	0/1:70,45:45:115:87,0,353:1824:2752:70	0/1:42,58:58:100:316,0,103:2332:1669:42	0/0:18,0:0:18:0,54,146:0:705:18	0/0:90,0:0:90:0,271,805:0:3630:90	0/1:11,14:14:25:75,0,36:555:428:11	1/1:0,92:92:92:904,277,0:3677:0:0	0/1:47,47:47:94:188,0,213:1898:1834:47	0/0:51,0:0:51:0,154,1024:0:1994:51	0/0:71,0:0:71:0,214,663:0:2852:71	0/0:3,0:0:3:0,9,25:0:114:3	0/0:67,0:0:67:0,202,645:0:2661:67	0/0:127,0:0:127:0,382,1351:0:5108:127	0/0:50,0:0:50:0,151,530:0:1944:50	0/0:74,0:0:74:0,223,714:0:3006:74	0/0:76,0:0:76:0,229,738:0:3028:76	0/0:32,0:0:32:0,96,302:0:1228:32	0/0:43,0:0:43:0,129,455:0:1689:43	0/0:60,0:0:60:0,181,589:0:2401:60	0/1:15,16:16:31:67,0,86:635:579:15	0/1:19,42:42:61:333,0,50:1706:738:19	0/1:114,120:120:234:470,0,431:4781:4561:114	0/1:57,58:58:115:207,0,202:2362:2251:57	0/1:32,56:56:88:287,0,99:2227:1299:32	0/0:42,0:0:42:0,126,423:0:1662:42	0/0:38,0:0:38:0,114,351:0:1508:38	0/0:37,0:0:37:0,111,343:0:1472:37	0/1:54,34:34:88:99,0,259:1336:2102:54	0/1:5,1:1:6:13,0,128:37:205:5	0/0:20,0:0:20:0,60,555:0:770:20	0/0:98,0:0:99:0,295,967:0:3885:98	0/1:37,25:25:62:68,0,131:1007:1470:37	0/1:67,52:52:119:154,0,359:2085:2669:67	0/0:74,0:0:74:0,223,842:0:2923:74	./.:.:.:.:.:.:.:.	1/1:13,44:44:57:288,41,0:1754:488:13	0/1:11,31:31:42:274,0,28:1262:447:11	0/0:21,0:0:21:0,63,230:0:820:21	0/1:11,8:8:19:70,0,66:324:447:11	0/0:32,0:0:32:0,96,385:0:1274:32	1/1:0,150:150:150:1549,452,0:6063:0:0	0/1:12,21:21:33:73,0,43:857:492:12	0/1:26,25:25:51:108,0,130:983:1036:26	0/0:91,0:0:91:0,274,893:0:3594:91	0/0:59,0:0:59:0,178,567:0:2354:59	0/0:151,0:0:151:0,455,1506:0:6043:151	0/0:10,0:0:10:0,30,121:0:406:10	0/0:152,0:0:152:0,458,1492:0:6059:152	0/0:48,1:1:49:0,140,496:37:1920:48	0/0:137,0:0:138:0,412,1344:0:5547:137	0/0:67,0:0:68:0,202,612:0:2698:67	0/0:31,0:0:31:0,93,352:0:1233:31	0/0:76,0:0:76:0,229,756:0:3043:76	0/0:8,0:0:8:0,24,109:0:320:8	0/0:56,0:0:56:0,169,546:0:2279:56	0/1:12,22:22:34:130,0,38:870:492:12	0/0:50,0:0:50:0,151,499:0:2001:50	0/0:38,0:0:38:0,114,381:0:1499:38	0/0:14,2:2:16:0,32,116:82:557:14	1/1:5,28:28:33:260,59,0:1139:201:5	1/1:6,18:18:24:118,23,0:734:242:6	1/1:0,15:15:15:141,45,0:601:0:0	0/0:57,21:21:78:0,33,424:844:2271:57	0/0:51,0:0:51:0,154,531:0:2022:51	0/0:56,0:0:56:0,169,606:0:2243:56	0/1:66,73:73:139:424,0,195:2897:2570:66	0/1:19,18:18:37:74,0,78:722:739:19	0/1:17,13:13:30:50,0,110:525:675:17	0/1:13,20:20:33:140,0,33:799:520:13	0/1:64,35:35:99:151,0,515:1412:2575:64	0/0:26,0:0:26:0,78,339:0:1031:26	0/1:19,20:20:40:227,0,320:785:757:19
29377894	323993	29377894_323993	T	A	117187	.	AB=0.482125;ABP=30.1814;AC=62;AF=0.23948;AN=218;AO=8085;CIGAR=1X;DP=143553;DPB=57785;DPRA=0.978897;EPP=7.76122;EPPR=238.331;GTI=155;LEN=1;MEANALT=1.00279;MQM=12.8468;MQMR=11.5785;NS=2112;NUMALT=1;ODDS=0.021397;PAIRED=0.868522;PAIREDR=0.908731;PAO=0;PQA=0;PQR=0;PRO=0;PROBE=SNP|RAPIDGENOMICS_3404_29468||SNP|RAPIDGENOMICS_3404_29469||SNP|RAPIDGENOMICS_3404_29470||SNP|RAPIDGENOMICS_3404_29471||SNP|RAPIDGENOMICS_3404_29472;QA=319333;QR=1705684;RO=42457;RPL=2498;RPP=2565.78;RPPR=17490.4;RPR=5587;RUN=1;SAF=6468;SAP=6323.3;SAR=1617;SRF=32123;SRP=24284.7;SRR=10334;TYPE=snp;technology.illumina=1	GT:AD:AO:DP:PL:QA:QR:RO	0/0:28,0:0:28:0,84,287:0:1127:28	0/0:7,0:0:7:0,21,95:0:287:7	0/0:5,0:0:5:0,15,41:0:196:5	0/1:25,39:39:64:168,0,33:1573:1009:25	0/1:5,7:7:12:79,0,17:274:201:5	1/1:21,54:54:75:367,21,0:2180:845:21	0/0:17,0:0:17:0,51,206:0:664:17	./.:.:.:.:.:.:.:.	1/1:0,32:32:32:412,96,0:1299:0:0	1/1:0,34:34:34:376,102,0:1369:0:0	0/1:4,3:3:7:6,0,36:123:164:4	1/1:0,53:53:53:574,160,0:2140:0:0	0/0:37,0:0:37:0,111,340:0:1490:37	0/0:35,0:0:35:0,105,324:0:1431:35	1/1:0,36:36:36:471,108,0:1453:0:0	0/0:63,0:0:63:0,190,720:0:2517:63	0/1:8,6:6:14:45,0,126:242:301:8	0/0:67,0:0:67:0,202,724:0:2681:67	0/1:22,26:26:48:103,0,53:1022:880:22	0/1:12,26:26:38:205,0,14:1022:492:12	0/0:68,0:0:68:0,205,680:0:2714:68	0/0:69,0:0:69:0,208,625:0:2793:69	1/1:3,31:31:34:320,76,0:1236:123:3	1/1:0,22:22:22:246,66,0:881:0:0	0/0:21,2:2:23:0,50,189:82:838:21	0/0:42,0:0:42:0,126,1076:0:1682:42	0/0:66,0:0:66:0,199,670:0:2632:66	0/0:67,0:0:67:0,202,642:0:2731:67	0/1:17,35:35:52:170,0,28:1402:689:17	1/1:0,21:21:21:206,63,0:834:0:0	0/0:20,0:0:20:0,60,181:0:820:20	0/1:27,32:32:59:144,0,98:1285:1035:27	0/0:91,0:0:91:0,274,986:0:3653:91	0/1:17,11:11:28:15,0,70:430:697:17	0/0:30,0:0:30:0,90,277:0:1226:30	0/0:3,0:0:3:0,9,20:0:123:3	0/0:17,0:0:17:0,51,163:0:679:17	0/0:44,0:0:44:0,132,483:0:1762:44	0/1:6,9:9:15:27,0,11:348:246:6	0/0:50,0:0:50:0,151,469:0:1989:50	0/0:33,0:0:33:0,99,367:0:1328:33	0/0:59,0:0:59:0,178,561:0:2396:59	0/1:53,29:29:82:47,0,344:1133:2126:53	0/0:7,0:0:7:0,21,73:0:283:7	0/0:70,0:0:70:0,211,705:0:2862:70	0/0:21,0:0:21:0,63,224:0:843:21	0/0:53,0:0:53:0,160,512:0:2161:53	0/1:43,36:36:79:124,0,184:1437:1729:43	0/0:34,0:0:34:0,102,658:0:1322:34	0/0:57,0:0:57:0,172,545:0:2316:57	./.:.:.:.:.:.:.:.	1/1:0,42:42:42:435,126,0:1646:0:0	0/0:64,0:0:64:0,193,782:0:2585:64	0/1:25,16:16:41:25,0,137:611:1017:25	1/1:0,57:57:57:529,172,0:2281:0:0	0/1:27,13:13:40:24,0,146:520:1089:27	0/0:14,0:0:14:0,42,155:0:566:14	0/1:15,10:10:25:70,0,85:401:607:15	0/0:34,0:0:34:0,102,375:0:1368:34	0/1:10,9:9:19:30,0,27:351:410:10	0/1:27,13:13:40:17,0,208:511:1082:27	0/1:74,72:72:147:277,0,273:2940:2978:74	0/1:44,31:31:75:79,0,211:1188:1792:44	0/1:35,17:17:52:112,0,216:666:1423:35	1/1:0,26:26:26:265,78,0:1057:0:0	1/1:8,20:20:28:152,23,0:788:302:8	0/1:11,12:12:23:37,0,41:467:451:11	0/1:23,27:27:50:110,0,127:1083:934:23	1/1:0,4:4:4:116,12,0:164:0:0	0/1:4,16:16:20:319,0,80:656:156:4	0/1:53,23:23:76:23,0,321:912:2119:53	0/0:38,0:0:38:0,114,373:0:1532:38	0/0:70,0:0:70:0,211,723:0:2803:70	0/1:22,17:17:39:62,0,138:693:902:22	./.:.:.:.:.:.:.:.	0/0:38,0:0:38:0,114,427:0:1528:38	0/0:22,0:0:22:0,66,345:0:902:22	0/1:7,6:6:13:34,0,26:242:287:7	0/0:13,0:0:13:0,39,218:0:529:13	0/1:9,8:8:17:31,0,75:328:352:9	0/0:113,0:0:113:0,340,1222:0:4590:113	0/1:11,8:8:19:78,0,50:328:447:11	0/1:17,22:22:39:99,0,91:870:662:17	0/1:40,20:20:60:23,0,215:801:1585:40	0/0:31,0:0:31:0,93,339:0:1258:31	0/1:38,49:49:87:222,0,114:1992:1537:38	0/0:10,0:0:10:0,30,96:0:396:10	0/0:95,0:0:95:0,286,1012:0:3825:95	0/0:41,0:0:41:0,123,476:0:1646:41	0/0:98,0:0:98:0,295,1057:0:3968:98	0/0:49,0:0:49:0,148,466:0:1991:49	0/0:12,0:0:12:0,36,120:0:492:12	0/0:40,0:0:40:0,120,416:0:1621:40	0/0:3,0:0:3:0,9,45:0:119:3	0/0:20,7:7:27:0,13,95:287:806:20	0/0:21,0:0:21:0,63,234:0:843:21	0/1:14,14:14:28:44,0,67:570:574:14	0/0:33,0:0:33:0,99,324:0:1335:33	0/0:12,0:0:12:0,36,98:0:488:12	0/0:18,0:0:18:0,54,194:0:711:18	0/0:11,0:0:11:0,33,100:0:447:11	0/0:16,0:0:16:0,48,166:0:656:16	0/0:54,0:0:54:0,163,641:0:2180:54	0/1:13,21:21:34:77,0,54:830:525:13	0/0:37,0:0:37:0,111,377:0:1505:37	0/0:104,0:0:104:0,313,1133:0:4216:104	0/1:12,14:14:26:67,0,13:552:492:12	0/0:37,0:0:37:0,111,403:0:1464:37	0/0:25,0:0:25:0,75,274:0:1012:25	0/0:51,0:0:51:0,154,548:0:2075:51	1/1:5,16:16:21:159,18,0:635:205:5	0/0:29,0:0:29:0,87,612:0:1140:29
29377894	327121	29377894_327121	T	C	114139	.	AB=0.480097;ABP=39.7455;AC=59;AF=0.299876;AN=224;AO=9933;CIGAR=1X;DP=152393;DPB=65981;DPRA=0.928507;EPP=635.542;EPPR=1800.02;GTI=118;LEN=1;MEANALT=1.00608;MQM=13.1131;MQMR=11.9842;NS=2112;NUMALT=1;ODDS=0.0254473;PAIRED=0.85523;PAIREDR=0.871399;PAO=0;PQA=0;PQR=0;PRO=0;PROBE=SNP|RAPIDGENOMICS_3404_29463||SNP|RAPIDGENOMICS_3404_29464||SNP|RAPIDGENOMICS_3404_29465||SNP|RAPIDGENOMICS_3404_29466||SNP|RAPIDGENOMICS_3404_29467;QA=392980;QR=2089886;RO=52239;RPL=5178;RPP=42.1263;RPPR=1028.54;RPR=4755;RUN=1;SAF=3680;SAP=1450.29;SAR=6253;SRF=22465;SRP=2223.64;SRR=29774;TYPE=snp;technology.illumina=1	GT:AD:AO:DP:PL:QA:QR:RO	1/1:13,38:38:51:237,27,0:1529:516:13	0/0:10,4:4:14:0,8,43:164:397:10	1/1:0,5:5:5:70,15,0:196:0:0	1/1:31,63:63:94:285,1,0:2539:1267:31	0/0:40,0:0:40:0,120,544:0:1602:40	0/0:31,0:0:31:0,93,327:0:1250:31	0/1:4,7:7:11:191,0,58:276:160:4	0/0:3,0:0:3:0,9,34:0:119:3	0/0:66,0:0:66:0,199,629:0:2601:66	0/0:31,0:0:31:0,93,362:0:1222:31	0/0:17,0:0:17:0,51,139:0:693:17	0/0:55,0:0:55:0,166,598:0:2205:55	0/0:59,0:0:59:0,178,609:0:2317:59	0/1:13,7:7:20:39,0,66:273:515:13	0/0:66,0:0:66:0,199,579:0:2661:66	1/1:0,139:139:139:1349,418,0:5536:0:0	0/0:28,0:0:28:0,84,562:0:1123:28	0/0:136,0:0:136:0,409,1872:0:5480:136	0/0:41,0:0:41:0,123,426:0:1633:41	0/0:59,0:0:59:0,178,537:0:2398:59	0/1:25,18:18:43:43,0,118:734:1017:25	0/1:27,48:48:75:244,0,77:1947:1053:27	0/0:28,0:0:28:0,84,307:0:1140:28	0/0:87,0:0:87:0,262,875:0:3495:87	0/0:11,0:0:11:0,33,131:0:447:11	1/1:0,35:35:35:779,105,0:1340:0:0	0/0:70,0:0:70:0,211,850:0:2794:70	0/1:43,24:24:67:28,0,212:980:1751:43	0/0:141,0:0:141:0,424,1330:0:5622:141	0/0:75,0:0:75:0,226,796:0:2941:75	0/0:43,0:0:43:0,129,414:0:1743:43	0/0:31,10:10:41:0,29,208:402:1182:31	0/1:62,78:78:140:495,0,204:3075:2489:62	0/0:10,1:1:11:0,1,69:41:396:10	0/0:61,0:0:61:0,184,544:0:2461:61	1/1:0,20:20:20:217,60,0:742:0:0	0/0:47,0:0:47:0,141,424:0:1888:47	1/1:0,27:27:27:269,81,0:1078:0:0	0/1:17,39:39:56:189,0,2:1583:672:17	0/0:51,0:0:51:0,154,526:0:1997:51	0/0:53,0:0:53:0,160,557:0:2165:53	0/1:18,19:19:37:93,0,69:779:729:18	0/0:72,31:31:103:0,5,530:1263:2898:72	0/0:19,0:0:19:0,57,152:0:719:19	0/0:61,0:0:61:0,184,614:0:2433:61	0/0:11,2:2:13:0,20,98:82:451:11	1/1:0,70:70:70:704,211,0:2799:0:0	0/1:27,26:26:53:119,0,113:1035:1061:27	0/0:40,0:0:40:0,120,1090:0:1558:40	0/0:43,0:0:43:0,129,427:0:1728:43	0/0:7,0:0:7:0,21,62:0:287:7	0/0:63,0:0:63:0,190,649:0:2570:63	0/0:99,0:0:99:0,298,1065:0:4006:99	0/0:30,0:0:30:0,90,403:0:1178:30	0/0:82,0:0:82:0,247,849:0:3308:82	0/0:61,0:0:61:0,184,631:0:2471:61	0/0:75,0:0:75:0,226,667:0:3011:75	0/0:24,0:0:24:0,72,227:0:962:24	0/0:29,0:0:29:0,87,275:0:1167:29	0/1:11,4:4:15:10,0,66:164:438:11	0/1:21,21:21:43:110,0,83:831:848:21	0/1:62,129:129:191:869,0,109:5138:2476:62	0/1:24,31:31:55:148,0,60:1254:984:24	0/1:40,26:26:66:34,0,178:1053:1628:40	0/0:24,0:0:24:0,72,199:0:975:24	0/0:28,0:0:28:0,84,409:0:1136:28	0/0:41,0:0:41:0,123,418:0:1669:41	0/1:35,27:27:62:90,0,128:1099:1413:35	1/1:4,11:11:15:67,10,0:419:155:4	0/0:9,0:0:9:0,27,272:0:356:9	0/0:49,0:0:49:0,148,485:0:1983:49	0/1:27,36:36:63:172,0,57:1427:1003:27	0/1:26,25:25:51:140,0,137:1002:1036:26	0/0:51,0:0:51:0,154,492:0:2025:51	1/1:0,2:2:2:19,6,0:82:0:0	0/1:17,23:23:40:120,0,48:926:693:17	0/1:9,5:5:14:39,0,25:205:369:9	0/0:29,0:0:29:0,87,325:0:1155:29	0/1:17,8:8:25:46,0,219:324:677:17	0/0:61,0:0:61:0,184,602:0:2485:61	1/1:0,124:124:124:1179,373,0:5024:0:0	0/1:15,10:10:25:42,0,77:394:615:15	0/1:10,17:17:27:76,0,31:689:410:10	0/0:71,0:0:71:0,214,716:0:2805:71	0/0:53,0:0:53:0,160,456:0:2147:53	0/0:77,0:0:77:0,232,827:0:3065:77	0/0:12,0:0:12:0,36,131:0:480:12	0/0:88,0:0:88:0,265,946:0:3522:88	0/0:20,0:0:20:0,60,240:0:790:20	0/0:123,0:0:123:0,370,1326:0:4921:123	0/0:57,0:0:57:0,172,617:0:2309:57	0/0:69,0:0:69:0,208,653:0:2756:69	0/0:46,0:0:46:0,138,551:0:1856:46	0/0:15,0:0:15:0,45,132:0:603:15	0/0:43,0:0:43:0,129,383:0:1729:43	0/1:15,11:11:26:79,0,52:451:597:15	0/0:48,0:0:48:0,144,529:0:1889:48	0/0:7,0:0:7:0,21,75:0:278:7	0/1:5,10:10:15:39,0,15:410:191:5	0/1:8,6:6:14:9,0,24:246:328:8	1/1:7,19:19:26:103,13,0:767:287:7	1/1:0,10:10:10:117,30,0:406:0:0	0/1:26,19:19:45:93,0,165:744:1038:26	0/0:34,1:1:35:0,95,427:41:1355:34	0/0:42,0:0:42:0,126,408:0:1658:42	0/1:41,52:52:93:405,0,76:2052:1660:41	1/1:10,25:25:35:174,4,0:1004:406:10	0/1:10,12:12:22:77,0,12:488:410:10	0/1:5,3:3:8:2,0,18:123:205:5	0/1:39,26:26:65:36,0,205:1053:1532:39	0/0:16,0:0:16:0,48,175:0:589:16	0/1:6,6:6:12:101,0,100:242:223:6
29377894	327125	29377894_327125	A	G	142579	.	AB=0.496841;ABP=3.92946;AC=60;AF=0.250929;AN=224;AO=8903;CIGAR=1X;DP=155506;DPB=67083;DPRA=1.02041;EPP=432.507;EPPR=1826.57;GTI=66;LEN=1;MEANALT=1.00559;MQM=12.5965;MQMR=12.0629;NS=2112;NUMALT=1;ODDS=0.00209983;PAIRED=0.873638;PAIREDR=0.86748;PAO=0;PQA=0;PQR=0;PRO=0;PROBE=SNP|RAPIDGENOMICS_3404_29463||SNP|RAPIDGENOMICS_3404_29464||SNP|RAPIDGENOMICS_3404_29465||SNP|RAPIDGENOMICS_3404_29466||SNP|RAPIDGENOMICS_3404_29467;QA=353415;QR=1911555;RO=47774;RPL=4591;RPP=21.996;RPPR=495.597;RPR=4312;RUN=1;SAF=3309;SAP=1276.49;SAR=5594;SRF=21023;SRP=1494.32;SRR=26751;TYPE=snp;technology.illumina=1	GT:AD:AO:DP:PL:QA:QR:RO	0/0:52,0:0:52:0,157,521:0:2112:52	0/0:15,0:0:15:0,45,119:0:598:15	0/0:6,0:0:6:0,18,77:0:246:6	0/0:63,31:31:94:0,1,284:1254:2536:63	0/1:21,18:18:39:160,0,144:721:839:21	0/1:8,25:25:33:130,0,23:998:324:8	0/0:11,0:0:11:0,33,300:0:426:11	0/0:4,0:0:4:0,12,44:0:151:4	1/1:0,67:67:67:643,202,0:2654:0:0	1/1:0,29:29:29:356,87,0:1164:0:0	0/0:13,4:4:17:0,18,73:164:533:13	1/1:0,53:53:53:577,160,0:2124:0:0	0/0:59,0:0:59:0,178,609:0:2393:59	0/0:22,0:0:22:0,66,264:0:874:22	1/1:0,67:67:67:608,202,0:2703:0:0	0/0:142,0:0:142:0,427,1384:0:5722:142	0/1:17,10:10:27:133,0,248:392:660:17	0/0:152,0:0:152:0,458,2019:0:6069:152	0/1:17,22:22:39:85,0,67:880:697:17	0/1:33,28:28:61:66,0,123:1148:1331:33	0/0:42,0:0:42:0,126,410:0:1699:42	0/0:73,0:0:73:0,220,743:0:2915:73	0/1:13,15:15:28:109,0,21:596:529:13	1/1:0,87:87:87:875,262,0:3510:0:0	0/0:11,0:0:11:0,33,131:0:447:11	0/0:41,0:0:41:0,123,884:0:1520:41	0/0:79,0:0:79:0,238,966:0:3143:79	0/0:80,2:2:82:0,226,762:82:3136:80	0/1:75,72:72:147:257,0,283:2913:2942:75	1/1:0,76:76:76:807,229,0:3068:0:0	0/0:43,0:0:43:0,129,392:0:1745:43	1/1:10,31:31:41:209,29,0:1251:402:10	0/0:139,0:0:140:0,418,1473:0:5590:139	0/1:3,10:10:13:61,0,26:406:110:3	0/0:60,0:0:60:0,181,515:0:2401:60	0/0:20,0:0:20:0,60,219:0:777:20	0/0:53,0:0:53:0,160,472:0:2092:53	0/0:28,0:0:28:0,84,296:0:1131:28	0/1:40,19:19:59:11,0,190:767:1620:40	0/0:53,0:0:53:0,160,545:0:2122:53	0/0:53,0:0:53:0,160,557:0:2169:53	0/0:37,0:0:37:0,111,383:0:1491:37	0/1:34,71:71:105:506,0,13:2814:1382:34	0/0:19,0:0:19:0,57,152:0:751:19	0/0:61,0:0:61:0,184,611:0:2451:61	0/0:14,0:0:14:0,42,158:0:547:14	0/0:74,0:0:74:0,223,743:0:2978:74	0/1:32,26:26:58:70,0,191:1054:1283:32	0/0:43,0:0:43:0,129,1171:0:1693:43	0/0:48,0:0:48:0,144,467:0:1875:48	1/1:0,7:7:7:62,21,0:287:0:0	1/1:2,65:65:67:653,186,0:2644:82:2	0/0:100,0:0:100:0,301,1067:0:4039:100	0/1:18,12:12:30:56,0,158:456:720:18	1/1:0,77:77:77:795,232,0:3099:0:0	1/1:17,46:46:63:297,14,0:1847:685:17	0/0:75,0:0:75:0,226,668:0:3006:75	0/1:14,11:11:25:33,0,53:437:566:14	0/0:31,0:0:31:0,93,288:0:1255:31	0/1:4,10:10:14:58,0,13:406:164:4	0/1:21,20:20:41:71,0,112:783:826:21	0/1:133,68:68:201:153,0,878:2711:5315:133	0/1:31,24:24:55:60,0,146:976:1249:31	0/1:29,41:41:70:177,0,47:1677:1172:29	1/1:0,20:20:20:166,60,0:816:0:0	0/1:14,16:16:30:81,0,165:638:566:14	0/1:25,19:19:44:64,0,92:744:1004:25	0/1:28,33:33:61:115,0,120:1327:1122:28	0/0:11,4:4:15:0,10,67:147:447:11	0/1:6,2:2:8:22,0,201:82:246:6	0/1:32,17:17:49:6,0,184:697:1295:32	0/0:71,0:0:71:0,214,777:0:2866:71	0/0:48,0:0:48:0,144,533:0:1926:48	0/1:25,27:27:52:153,0,56:1087:994:25	0/0:2,0:0:2:0,6,19:0:82:2	0/0:40,0:0:40:0,120,406:0:1609:40	0/0:15,0:0:15:0,45,155:0:598:15	0/1:17,10:10:27:31,0,121:406:680:17	0/0:26,0:0:26:0,78,413:0:1031:26	0/0:46,11:11:57:0,42,311:447:1866:46	0/0:126,0:0:126:0,379,1194:0:5068:126	0/1:10,15:15:25:77,0,41:611:401:10	0/1:18,10:10:28:28,0,100:410:721:18	0/1:29,41:41:70:141,0,126:1627:1160:29	0/0:54,0:0:54:0,163,464:0:2190:54	0/1:55,21:21:76:27,0,334:812:2214:55	0/0:13,0:0:13:0,39,138:0:510:13	0/0:96,0:0:96:0,289,1033:0:3873:96	0/0:20,0:0:20:0,60,239:0:790:20	0/0:123,0:0:123:0,370,1319:0:4939:123	0/0:57,0:0:57:0,172,605:0:2264:57	0/1:35,33:33:68:128,0,111:1279:1415:35	0/0:47,0:0:47:0,141,564:0:1893:47	0/0:16,0:0:16:0,48,140:0:624:16	1/1:9,34:34:43:264,59,0:1390:369:9	0/0:26,0:0:26:0,78,287:0:1044:26	0/1:23,25:25:48:155,0,79:1008:905:23	0/0:7,0:0:7:0,21,74:0:274:7	0/0:23,0:0:23:0,69,224:0:880:23	0/0:14,0:0:14:0,42,116:0:562:14	0/0:27,0:0:27:0,81,244:0:1103:27	0/0:15,0:0:15:0,45,132:0:593:15	0/0:49,0:0:49:0,148,555:0:1934:49	0/1:21,15:15:36:86,0,157:587:831:21	0/0:44,0:0:44:0,132,435:0:1744:44	0/0:103,0:0:103:0,310,1188:0:4092:103	0/0:25,10:10:35:0,4,171:406:1003:25	0/0:22,0:0:22:0,66,218:0:884:22	0/0:10,0:0:10:0,30,82:0:387:10	0/0:67,0:0:67:0,202,662:0:2645:67	1/1:1,15:15:16:144,32,0:615:41:1	0/0:11,0:0:11:0,33,234:0:447:11
29377894	327127	29377894_327127	G	A	115573	.	AB=0.476721;ABP=54.1674;AC=59;AF=0.296778;AN=224;AO=9899;CIGAR=1X;DP=155944;DPB=67387;DPRA=0.910756;EPP=691.029;EPPR=1569.97;GTI=96;LEN=1;MEANALT=1.00604;MQM=13.1089;MQMR=11.9941;NS=2112;NUMALT=1;ODDS=0.0237906;PAIRED=0.855339;PAIREDR=0.870392;PAO=0;PQA=0;PQR=0;PRO=0;PROBE=SNP|RAPIDGENOMICS_3404_29463||SNP|RAPIDGENOMICS_3404_29464||SNP|RAPIDGENOMICS_3404_29465||SNP|RAPIDGENOMICS_3404_29466||SNP|RAPIDGENOMICS_3404_29467;QA=392166;QR=2148372;RO=53631;RPL=5015;RPP=6.77479;RPPR=571.478;RPR=4884;RUN=1;SAF=3787;SAP=1188.8;SAR=6112;SRF=23436;SRP=1852.72;SRR=30195;TYPE=snp;technology.illumina=1	GT:AD:AO:DP:PL:QA:QR:RO	1/1:13,38:38:51:221,10,0:1554:516:13	0/0:11,4:4:15:0,11,51:164:419:11	1/1:0,6:6:6:77,18,0:246:0:0	1/1:31,63:63:94:281,1,0:2515:1258:31	0/0:39,0:0:39:0,117,535:0:1557:39	0/0:36,0:0:36:0,108,374:0:1443:36	0/1:4,7:7:11:184,0,58:279:164:4	0/0:4,0:0:4:0,12,44:0:156:4	0/0:70,0:0:70:0,211,660:0:2772:70	0/0:28,0:0:28:0,84,348:0:1134:28	0/0:17,0:0:17:0,51,139:0:693:17	0/0:54,0:0:54:0,163,591:0:2178:54	0/0:66,0:0:66:0,199,666:0:2698:66	0/1:14,7:7:21:36,0,90:264:553:14	0/0:67,0:0:67:0,202,601:0:2707:67	1/1:0,141:141:141:1378,424,0:5707:0:0	0/0:29,0:0:29:0,87,574:0:1139:29	0/0:149,0:0:149:0,449,1950:0:5986:149	0/0:40,0:0:40:0,120,404:0:1624:40	0/0:62,0:0:62:0,187,563:0:2508:62	0/1:25,18:18:43:43,0,117:716:1003:25	0/1:24,49:49:73:252,0,57:1987:958:24	0/0:28,0:0:28:0,84,307:0:1131:28	0/0:86,0:0:86:0,259,867:0:3473:86	0/0:11,0:0:11:0,33,129:0:442:11	1/1:0,36:36:36:839,108,0:1400:0:0	0/0:78,0:0:78:0,235,958:0:3100:78	0/0:58,23:23:81:0,24,360:934:2287:58	0/0:144,0:0:144:0,433,1374:0:5771:144	0/0:76,0:0:76:0,229,808:0:3071:76	0/0:46,0:0:46:0,138,436:0:1847:46	0/0:31,10:10:41:0,29,209:402:1259:31	0/1:65,71:71:136:398,0,237:2880:2610:65	0/0:12,1:1:13:0,8,107:37:492:12	0/0:60,0:0:60:0,181,526:0:2408:60	1/1:0,20:20:20:219,60,0:765:0:0	0/0:54,0:0:54:0,163,480:0:2176:54	1/1:0,27:27:27:269,81,0:1089:0:0	0/1:19,40:40:59:190,0,10:1627:761:19	0/0:52,0:0:52:0,157,536:0:2084:52	0/0:55,0:0:55:0,166,572:0:2229:55	0/1:18,19:19:37:92,0,69:747:707:18	0/1:72,34:34:106:9,0,503:1378:2862:72	0/0:28,0:0:28:0,84,225:0:1134:28	0/0:60,0:0:60:0,181,607:0:2429:60	0/0:11,2:2:13:0,20,98:82:447:11	1/1:0,73:73:73:732,220,0:2948:0:0	0/1:31,26:26:57:109,0,158:1041:1244:31	0/0:43,0:0:43:0,129,1175:0:1700:43	0/0:47,0:0:47:0,141,461:0:1880:47	0/0:7,0:0:7:0,21,62:0:287:7	0/0:71,0:0:71:0,214,735:0:2831:71	0/0:103,0:0:103:0,310,1097:0:4176:103	0/0:30,0:0:30:0,90,406:0:1204:30	0/0:78,0:0:78:0,235,790:0:3147:78	0/0:63,0:0:63:0,190,627:0:2479:63	0/0:77,0:0:77:0,232,707:0:3117:77	0/0:25,0:0:25:0,75,235:0:1012:25	0/0:31,0:0:31:0,93,288:0:1267:31	0/1:10,4:4:14:13,0,58:150:401:10	0/1:22,21:21:43:108,0,83:802:880:22	0/1:72,134:134:206:881,0,171:5355:2868:72	0/1:36,31:31:67:112,0,143:1267:1394:36	0/1:41,27:27:68:39,0,183:1095:1658:41	0/0:21,0:0:21:0,63,175:0:840:21	0/0:30,0:0:30:0,90,425:0:1195:30	0/0:45,0:0:45:0,135,446:0:1806:45	0/1:32,27:27:59:99,0,113:1095:1299:32	1/1:4,11:11:15:67,10,0:443:156:4	0/0:8,0:0:8:0,24,269:0:328:8	0/0:49,0:0:49:0,148,479:0:1960:49	0/1:33,36:36:69:140,0,189:1447:1326:33	0/1:25,24:24:49:139,0,112:962:986:25	0/0:54,0:0:54:0,163,534:0:2149:54	1/1:0,2:2:2:19,6,0:82:0:0	0/1:17,19:19:36:89,0,71:757:670:17	0/1:10,5:5:15:36,0,30:196:410:10	0/0:27,0:0:27:0,81,317:0:1103:27	0/1:17,8:8:25:42,0,222:320:675:17	0/0:53,0:0:57:0,160,517:0:2138:53	1/1:0,124:124:124:1166,373,0:5018:0:0	0/1:15,10:10:25:44,0,74:397:602:15	0/1:10,18:18:28:100,0,28:711:406:10	0/0:73,0:0:73:0,220,730:0:2919:73	0/0:54,0:0:54:0,163,461:0:2156:54	0/0:80,0:0:80:0,241,833:0:3184:80	0/0:13,0:0:13:0,39,140:0:525:13	0/0:98,0:0:98:0,295,1050:0:3889:98	0/0:21,0:0:21:0,63,248:0:849:21	0/0:120,0:0:120:0,361,1289:0:4835:120	0/0:57,0:0:57:0,172,619:0:2317:57	0/0:68,0:0:68:0,205,648:0:2755:68	0/0:47,0:0:47:0,141,564:0:1898:47	0/0:18,0:0:18:0,54,157:0:726:18	0/0:44,0:0:44:0,132,413:0:1792:44	0/1:15,11:11:26:79,0,52:442:611:15	0/0:51,0:0:51:0,154,582:0:2013:51	0/0:7,0:0:7:0,21,75:0:287:7	0/1:10,13:13:23:45,0,41:529:378:10	0/1:11,6:6:17:0,0,53:242:424:11	1/1:8,19:19:27:92,5,0:771:328:8	1/1:0,16:16:16:159,48,0:634:0:0	0/1:26,19:19:45:78,0,165:722:1057:26	0/0:35,1:1:37:0,100,438:41:1402:35	0/0:44,0:0:44:0,132,444:0:1744:44	0/1:42,56:56:98:429,0,90:2240:1714:42	1/1:10,24:24:34:145,1,0:971:406:10	0/1:10,12:12:22:76,0,12:484:410:10	0/1:6,4:4:10:3,0,19:155:246:6	0/1:40,27:27:67:62,0,203:1091:1589:40	0/0:16,0:0:16:0,48,175:0:648:16	0/1:6,6:6:12:98,0,100:242:246:6
29377894	327278	29377894_327278	T	C	110597	.	AB=0.496538;ABP=3.94252;AC=64;AF=0.31517;AN=224;AO=9534;CIGAR=1X;DP=127233;DPB=51014;DPRA=1.023;EPP=109.57;EPPR=7.61012;GTI=101;LEN=1;MEANALT=1.00856;MQM=13.0653;MQMR=11.7201;NS=2112;NUMALT=1;ODDS=0.00759719;PAIRED=0.857038;PAIREDR=0.882138;PAO=0;PQA=0;PQR=0;PRO=0;PROBE=SNP|RAPIDGENOMICS_3404_29463||SNP|RAPIDGENOMICS_3404_29464||SNP|RAPIDGENOMICS_3404_29465||SNP|RAPIDGENOMICS_3404_29466||SNP|RAPIDGENOMICS_3404_29467;QA=377575;QR=1519875;RO=39156;RPL=5224;RPP=193.281;RPPR=260.793;RPR=4310;RUN=1;SAF=5711;SAP=814.874;SAR=3823;SRF=23034;SRP=2652.51;SRR=16122;TYPE=snp;technology.illumina=1	GT:AD:AO:DP:PL:QA:QR:RO	1/1:8,20:20:28:117,2,0:816:287:8	0/1:2,4:4:6:15,0,21:160:78:2	1/1:0,3:3:3:22,9,0:123:0:0	0/1:62,38:38:100:46,0,316:1470:2397:62	0/0:21,0:0:22:0,63,313:0:817:21	0/0:48,0:0:48:0,144,475:0:1884:48	0/1:4,1:1:5:22,0,60:37:136:4	0/1:4,6:6:10:15,0,3:246:160:4	0/0:26,0:0:26:0,78,223:0:1020:26	0/0:27,0:0:27:0,81,312:0:1071:27	0/0:4,0:0:4:0,12,33:0:160:4	0/0:26,0:0:26:0,78,256:0:1021:26	0/0:38,0:0:38:0,114,334:0:1480:38	1/1:1,16:16:17:165,42,0:656:27:1	0/0:43,0:0:43:0,129,439:0:1639:43	1/1:0,80:80:80:736,241,0:3194:0:0	0/0:20,2:2:22:0,28,293:71:736:20	0/0:11,0:0:11:0,33,149:0:424:11	0/0:37,0:0:37:0,111,465:0:1450:37	0/0:52,0:0:52:0,157,543:0:2051:52	1/1:6,30:30:36:228,59,0:1199:233:6	0/1:23,18:18:41:58,0,119:730:897:23	0/0:12,0:0:12:0,36,110:0:479:12	0/0:75,0:0:75:0,226,880:0:2933:75	0/0:1,0:0:1:0,3,9:0:41:1	1/1:0,30:30:30:657,90,0:1148:0:0	0/0:22,0:0:22:0,66,371:0:841:22	0/1:40,19:19:59:1,0,184:766:1566:40	0/0:97,0:0:97:0,292,1001:0:3722:97	0/0:32,0:0:32:0,96,316:0:1249:32	0/0:25,0:0:25:0,75,284:0:946:25	0/1:26,17:17:43:22,0,131:664:1020:26	0/1:34,50:50:84:339,0,19:2012:1325:34	0/0:6,0:0:6:0,18,44:0:201:6	0/0:30,0:0:30:0,90,286:0:1206:30	0/1:1,5:5:6:26,0,12:186:32:1	0/0:14,0:0:14:0,42,238:0:535:14	1/1:0,56:56:56:667,169,0:2198:0:0	0/0:24,8:8:32:0,1,182:310:914:24	0/0:77,0:0:77:0,232,762:0:3020:77	0/0:16,0:0:16:0,48,163:0:587:16	0/1:27,17:17:44:46,0,160:680:1038:27	0/1:30,46:46:76:248,0,51:1863:1131:30	0/0:12,0:0:12:0,36,124:0:429:12	0/0:20,0:0:20:0,60,186:0:772:20	0/1:10,5:5:15:17,0,41:192:360:10	1/1:0,42:42:44:553,126,0:1661:0:0	0/1:34,37:37:71:112,0,136:1487:1281:34	0/0:15,0:0:15:0,45,350:0:571:15	0/0:43,0:0:43:0,129,428:0:1677:43	0/0:2,0:0:2:0,6,19:0:82:2	0/0:50,0:0:50:0,151,487:0:1951:50	0/0:34,0:0:34:0,102,522:0:1366:34	0/0:32,0:0:32:0,96,399:0:1176:32	0/0:61,0:0:61:0,184,623:0:2299:61	0/0:60,0:0:60:0,181,582:0:2356:60	0/0:50,0:0:50:0,151,631:0:1963:50	0/0:28,0:0:28:0,84,266:0:1087:28	0/0:8,0:0:8:0,24,151:0:301:8	1/1:0,5:5:5:67,15,0:186:0:0	0/1:23,27:27:50:105,0,46:1064:899:23	0/1:66,78:78:144:262,0,254:3082:2612:66	0/1:14,26:26:44:115,0,70:1058:549:14	0/1:31,23:23:54:32,0,189:922:1156:31	0/0:26,0:0:26:0,78,262:0:1017:26	0/0:20,0:0:20:0,60,224:0:792:20	0/0:29,0:0:29:0,87,287:0:1089:29	0/1:22,18:18:40:50,0,79:738:871:22	1/1:3,11:11:14:68,18,0:451:105:3	0/0:12,0:0:12:0,36,271:0:466:12	0/0:48,0:0:48:0,144,459:0:1889:48	0/1:16,13:13:29:94,0,60:494:603:16	1/1:22,42:42:64:192,14,0:1656:862:22	0/0:47,0:0:47:0,141,520:0:1783:47	1/1:0,2:2:2:18,6,0:82:0:0	0/1:16,18:18:34:100,0,31:734:613:16	1/1:6,11:11:17:70,6,0:451:234:6	0/0:32,0:0:32:0,96,304:0:1286:32	0/1:9,3:3:12:20,0,37:123:332:9	0/0:46,0:0:46:0,138,428:0:1727:46	1/1:0,92:92:92:861,277,0:3656:0:0	1/1:9,22:22:31:122,10,0:893:353:9	0/1:12,13:13:25:75,0,52:506:465:12	0/0:52,0:0:52:0,157,525:0:1977:52	0/0:23,0:0:23:0,69,215:0:890:23	0/0:58,0:0:58:0,175,664:0:2262:58	0/0:7,0:0:7:0,21,58:0:283:7	0/0:95,0:0:95:0,286,951:0:3753:95	0/0:10,0:0:10:0,30,80:0:369:10	0/0:50,0:0:50:0,151,499:0:1962:50	0/0:16,0:0:16:0,48,201:0:592:16	0/0:59,0:0:59:0,178,553:0:2304:59	0/0:15,0:0:15:0,45,149:0:562:15	0/0:12,0:0:12:0,36,103:0:446:12	0/0:38,0:0:38:0,114,362:0:1475:38	0/1:16,14:14:30:90,0,39:566:631:16	0/0:64,0:0:64:0,193,598:0:2507:64	0/0:3,0:0:3:0,9,22:0:123:3	0/0:9,1:1:10:0,23,71:22:319:9	0/1:13,16:16:29:48,0,50:656:501:13	0/0:27,7:7:34:0,47,204:287:1039:27	1/1:0,16:16:16:219,48,0:611:0:0	0/1:18,26:26:44:184,0,63:1043:701:18	0/0:33,1:1:34:0,76,302:27:1304:33	0/0:15,0:0:15:0,45,176:0:556:15	1/1:23,43:43:66:244,12,0:1732:905:23	0/1:18,27:27:45:116,0,27:1065:721:18	0/1:2,11:11:13:112,0,1:410:82:2	0/1:8,6:6:14:14,0,23:220:301:8	0/1:27,29:29:56:132,0,66:1154:1030:27	0/0:8,0:0:8:0,24,80:0:307:8	0/1:7,6:6:13:75,0,99:228:258:7
29377896	1443656	29377896_1443656	T	C	62197.2	.	AB=0.445609;ABP=177.103;AC=24;AF=0.0956064;AN=224;AO=4312;CIGAR=1X;DP=238415;DPB=106273;DPRA=0.870526;EPP=168.931;EPPR=3831.01;GTI=103;LEN=1;MEANALT=1.00901;MQM=13.2361;MQMR=11.2772;NS=2112;NUMALT=1;ODDS=0.00116256;PAIRED=0.852968;PAIREDR=0.885799;PAO=0;PQA=0;PQR=0;PRO=0;PROBE=SNP|RAPIDGENOMICS_3404_00118;QA=170410;QR=3674167;RO=91479;RPL=2173;RPP=3.59245;RPPR=9.35504;RPR=2139;RUN=1;SAF=1990;SAP=58.5178;SAR=2322;SRF=44032;SRP=279.841;SRR=47447;TYPE=snp;technology.illumina=1	GT:AD:AO:DP:PL:QA:QR:RO	0/0:89,0:0:89:0,268,912:0:3587:89	0/0:22,0:0:22:0,66,247:0:876:22	0/0:31,0:0:31:0,93,333:0:1217:31	0/0:148,0:0:148:0,446,1638:0:5979:148	0/0:36,0:0:36:0,108,535:0:1448:36	0/0:110,0:0:110:0,331,1193:0:4404:110	0/1:7,5:5:12:119,0,169:201:283:7	0/0:13,0:0:13:0,39,160:0:525:13	0/0:52,0:0:52:0,157,440:0:2112:52	0/0:121,0:0:121:0,364,1159:0:4889:121	0/0:21,0:0:21:0,63,209:0:835:21	0/0:116,0:0:116:0,349,1197:0:4636:116	0/0:46,0:0:46:0,138,685:0:1838:46	0/1:5,7:7:12:55,0,34:283:197:5	1/1:38,82:82:120:516,54,0:3296:1528:38	0/0:147,0:0:147:0,443,1375:0:5926:147	0/0:28,0:0:28:0,84,639:0:1124:28	0/0:97,0:0:97:0,292,1139:0:3881:97	0/0:37,0:0:37:0,111,355:0:1466:37	0/0:121,0:0:121:0,364,1135:0:4877:121	0/0:111,0:0:111:0,334,1057:0:4452:111	0/1:33,58:58:91:320,0,97:2332:1349:33	0/0:32,0:0:32:0,96,351:0:1267:32	0/0:197,0:0:197:0,593,1920:0:7971:197	0/0:51,0:0:51:0,154,472:0:2065:51	0/1:77,31:31:108:389,0,1211:1232:3036:77	0/0:74,0:0:74:0,223,717:0:2916:74	0/0:99,0:0:99:0,298,951:0:3995:99	0/0:171,0:0:171:0,515,1892:0:6886:171	0/1:29,43:43:72:220,0,56:1738:1167:29	0/0:24,0:0:24:0,72,242:0:948:24	0/0:113,0:0:113:0,340,1117:0:4545:113	0/0:165,0:0:165:0,497,1708:0:6647:165	0/0:43,0:0:43:0,129,473:0:1714:43	0/0:59,0:0:59:0,178,747:0:2357:59	1/1:1,6:6:7:42,14,0:234:41:1	0/0:86,0:0:86:0,259,888:0:3472:86	0/0:60,0:0:60:0,181,590:0:2426:60	0/0:44,0:0:44:0,132,428:0:1762:44	0/1:38,21:21:59:56,0,238:849:1554:38	0/0:45,0:0:45:0,135,438:0:1801:45	0/0:90,0:0:90:0,271,992:0:3585:90	0/0:133,0:0:133:0,400,1344:0:5313:133	0/0:27,0:0:27:0,81,217:0:1099:27	0/0:98,0:0:98:0,295,1078:0:3956:98	0/1:6,11:11:17:37,0,4:447:246:6	0/0:124,0:0:124:0,373,1201:0:4976:124	0/0:149,0:0:149:0,449,1528:0:5896:149	0/0:92,0:0:92:0,277,2001:0:3675:92	0/0:108,0:0:108:0,325,1172:0:4341:108	0/0:4,0:0:4:0,12,32:0:164:4	0/0:74,0:0:74:0,223,671:0:2961:74	0/0:146,0:0:146:0,440,1583:0:5869:146	0/0:52,0:0:52:0,157,611:0:2061:52	0/0:90,0:0:90:0,271,865:0:3607:90	0/0:114,0:0:114:0,343,1134:0:4602:114	0/0:50,0:0:50:0,151,477:0:1988:50	0/0:50,0:0:50:0,151,530:0:1978:50	0/0:76,0:0:76:0,229,861:0:3056:76	0/0:37,0:0:37:0,111,349:0:1480:37	0/0:68,0:0:68:0,205,662:0:2686:68	0/0:273,0:0:273:0,822,2600:0:10971:273	0/0:203,0:0:203:0,611,1836:0:8190:203	0/0:73,0:0:73:0,220,692:0:2906:73	0/0:64,0:0:64:0,193,637:0:2543:64	0/1:65,23:23:88:6,0,472:885:2602:65	0/0:97,0:0:97:0,292,937:0:3922:97	0/1:12,22:22:34:106,0,39:875:484:12	0/0:8,0:0:8:0,24,190:0:328:8	0/0:37,0:0:37:0,111,622:0:1436:37	0/0:67,0:0:67:0,202,668:0:2709:67	0/0:105,2:2:107:0,305,1123:78:4245:105	0/0:134,0:0:134:0,403,1348:0:5382:134	0/0:80,32:32:112:0,29,571:1249:3151:80	0/0:30,0:0:30:0,90,244:0:1213:30	1/1:14,24:24:38:102,5,0:957:557:14	0/0:54,0:0:54:0,163,498:0:2155:54	0/0:29,0:0:29:0,87,253:0:1185:29	0/0:19,0:0:19:0,57,290:0:767:19	0/0:80,0:0:80:0,241,735:0:3230:80	0/0:178,0:0:178:0,536,1734:0:7224:178	0/0:48,0:0:48:0,144,535:0:1918:48	0/0:106,0:0:106:0,319,1070:0:4232:106	0/0:168,2:2:170:0,495,1531:64:6735:168	0/0:31,0:0:31:0,93,307:0:1253:31	1/1:0,86:86:86:842,259,0:3399:0:0	0/0:56,0:0:56:0,169,516:0:2263:56	0/1:69,63:63:132:148,0,256:2570:2803:69	0/1:13,7:7:20:21,0,132:269:515:13	0/0:111,0:0:111:0,334,979:0:4415:111	0/0:37,0:0:37:0,111,410:0:1481:37	0/0:53,0:0:53:0,160,664:0:2098:53	0/0:81,27:27:108:0,63,447:1063:3251:81	0/0:16,0:0:16:0,48,152:0:644:16	0/0:87,0:0:87:0,262,791:0:3494:87	0/0:71,0:0:71:0,214,750:0:2866:71	0/0:150,0:0:150:0,452,1464:0:6092:150	0/0:25,0:0:25:0,75,238:0:999:25	0/0:20,0:0:20:0,60,202:0:798:20	1/1:6,15:15:21:76,16,0:603:238:6	0/0:34,0:0:34:0,102,446:0:1386:34	0/0:17,7:7:24:0,17,101:287:680:17	0/0:28,0:0:28:0,84,293:0:1120:28	0/0:63,0:0:63:0,190,614:0:2508:63	0/0:63,0:0:63:0,190,699:0:2531:63	0/0:162,0:0:162:0,488,1498:0:6550:162	0/0:25,0:0:25:0,75,230:0:1021:25	0/0:60,0:0:60:0,181,592:0:2366:60	0/0:49,0:0:49:0,148,449:0:1929:49	1/1:8,29:29:37:169,27,0:1181:300:8	0/0:37,0:0:37:0,111,314:0:1501:37	0/1:20,21:21:41:371,0,261:845:802:20
29377896	2552094	29377896_2552094	T	G	52485.6	.	AB=0.48796;ABP=8.76223;AC=21;AF=0.0731103;AN=224;AO=3314;CIGAR=1X;DP=191484;DPB=83546;DPRA=1.02415;EPP=46.6258;EPPR=1119.22;GTI=53;LEN=1;MEANALT=1.01255;MQM=12.6711;MQMR=10.9925;NS=2112;NUMALT=1;ODDS=0.100726;PAIRED=0.853651;PAIREDR=0.883362;PAO=0;PQA=0;PQR=0;PRO=0;PROBE=SNP|RAPIDGENOMICS_3404_00112;QA=131163;QR=3118776;RO=77925;RPL=1419;RPP=151.472;RPPR=5321.39;RPR=1895;RUN=1;SAF=1861;SAP=112.085;SAR=1453;SRF=42805;SRP=1648.77;SRR=35120;TYPE=snp;technology.illumina=1	GT:AD:AO:DP:PL:QA:QR:RO	0/0:24,0:0:24:0,72,246:0:976:24	0/0:23,0:0:23:0,69,295:0:930:23	0/0:13,0:0:13:0,39,143:0:533:13	0/0:81,0:0:81:0,244,802:0:3263:81	0/0:23,0:0:23:0,69,303:0:931:23	0/0:87,0:0:87:0,262,832:0:3514:87	0/0:14,0:0:14:0,42,338:0:574:14	0/0:7,0:0:7:0,21,123:0:283:7	0/1:36,36:36:72:212,0,154:1395:1458:36	0/0:60,0:0:60:0,181,571:0:2414:60	0/0:30,0:0:30:0,90,288:0:1203:30	0/0:59,0:0:59:0,178,596:0:2389:59	0/0:71,0:0:71:0,214,742:0:2865:71	0/0:36,0:0:36:0,108,430:0:1414:36	0/0:63,0:0:63:0,190,637:0:2460:63	0/0:73,0:0:73:0,220,683:0:2924:73	0/0:11,0:0:11:0,33,156:0:447:11	0/0:123,0:0:123:0,370,1165:0:4924:123	0/0:54,0:0:54:0,163,514:0:2178:54	0/0:46,0:0:46:0,138,408:0:1837:46	0/0:95,0:0:95:0,286,867:0:3803:95	0/0:28,0:0:28:0,84,299:0:1094:28	0/0:24,0:0:24:0,72,214:0:967:24	0/0:92,0:0:92:0,277,845:0:3631:92	0/0:23,0:0:23:0,69,198:0:939:23	0/1:29,20:20:49:166,0,478:794:1109:29	0/0:64,0:0:64:0,193,687:0:2607:64	0/1:61,42:42:103:73,0,172:1708:2480:61	0/0:116,0:0:116:0,349,1093:0:4660:116	0/0:46,0:0:46:0,138,499:0:1836:46	0/0:25,0:0:25:0,75,268:0:1008:25	0/0:57,0:0:57:0,172,518:0:2307:57	0/0:143,0:0:143:0,430,1373:0:5758:143	0/1:14,10:10:24:35,0,130:410:565:14	0/0:31,0:0:31:0,93,244:0:1246:31	0/0:9,0:0:9:0,27,113:0:369:9	0/0:45,0:0:45:0,135,465:0:1815:45	0/0:60,0:0:60:0,181,542:0:2361:60	0/0:27,0:0:27:0,81,221:0:1058:27	0/0:110,0:0:110:0,331,1051:0:4432:110	0/0:77,0:0:77:0,232,672:0:3090:77	0/1:27,31:31:58:207,0,114:1245:1090:27	1/1:0,91:91:91:816,274,0:3635:0:0	0/0:8,0:0:8:0,24,153:0:328:8	0/0:88,0:0:88:0,265,866:0:3478:88	0/0:13,0:0:13:0,39,195:0:525:13	0/0:122,0:0:122:0,367,1067:0:4899:122	0/0:79,0:0:79:0,238,837:0:3133:79	0/1:18,16:16:34:271,0,403:611:730:18	0/0:43,0:0:43:0,129,379:0:1715:43	0/0:5,0:0:5:0,15,37:0:205:5	0/0:43,0:0:43:0,129,361:0:1739:43	0/1:29,20:20:49:134,0,105:789:1154:29	0/0:47,0:0:47:0,141,722:0:1835:47	0/0:71,0:0:71:0,214,709:0:2827:71	0/0:103,0:0:103:0,310,881:0:4179:103	0/0:25,0:0:25:0,75,231:0:1003:25	0/0:45,0:0:45:0,135,445:0:1807:45	0/0:38,0:0:38:0,114,393:0:1506:38	0/0:18,0:0:18:0,54,147:0:725:18	0/0:41,0:0:41:0,123,334:0:1618:41	0/0:182,0:0:182:0,548,1729:0:7307:182	0/1:53,80:80:133:415,0,122:3238:2117:53	0/0:84,0:0:84:0,253,767:0:3327:84	0/0:40,0:0:40:0,120,384:0:1604:40	0/0:23,0:0:23:0,69,196:0:930:23	0/0:43,0:0:43:0,129,450:0:1709:43	0/0:38,0:0:38:0,114,378:0:1537:38	0/0:14,1:1:15:0,37,327:37:566:14	0/1:6,5:5:11:84,0,133:201:246:6	0/0:151,0:0:151:0,455,1430:0:6041:151	0/0:79,0:0:79:0,238,687:0:3190:79	0/1:65,55:55:120:201,0,358:2233:2554:65	0/0:65,0:0:65:0,196,585:0:2576:65	0/0:4,0:0:4:0,12,33:0:164:4	0/0:39,0:0:39:0,117,308:0:1595:39	0/0:29,0:0:29:0,87,320:0:1177:29	0/0:16,0:0:16:0,48,147:0:631:16	1/1:7,12:12:19:115,1,0:470:275:7	0/0:96,0:0:96:0,289,938:0:3837:96	1/1:1,123:123:124:1473,361,0:4960:37:1	0/0:33,0:0:33:0,99,326:0:1327:33	0/0:50,0:0:50:0,151,436:0:2030:50	0/0:78,0:0:78:0,235,815:0:3099:78	0/0:58,0:0:58:0,175,506:0:2331:58	0/0:150,0:0:150:0,452,1403:0:5952:150	0/1:11,3:3:14:6,0,178:123:424:11	0/0:115,0:0:115:0,346,1237:0:4642:115	0/0:20,0:0:20:0,60,206:0:795:20	0/1:57,36:36:93:52,0,260:1447:2216:57	0/0:52,0:0:52:0,157,557:0:2062:52	0/0:47,0:0:47:0,141,422:0:1893:47	0/0:63,0:0:63:0,190,583:0:2505:63	0/0:17,0:0:17:0,51,178:0:697:17	0/0:42,0:0:42:0,126,408:0:1684:42	0/0:71,0:0:71:0,214,572:0:2852:71	0/0:81,0:0:81:0,244,718:0:3228:81	0/0:27,0:0:27:0,81,254:0:1103:27	0/1:17,17:17:34:66,0,38:684:693:17	0/0:19,0:0:19:0,57,186:0:766:19	0/0:17,0:0:17:0,51,190:0:693:17	0/0:49,0:0:49:0,148,479:0:1960:49	0/0:14,0:0:14:0,42,125:0:557:14	0/1:39,46:46:85:156,0,104:1855:1574:39	0/0:54,0:0:54:0,163,604:0:2124:54	0/0:94,0:0:94:0,283,866:0:3714:94	0/0:104,0:0:104:0,313,1017:0:4120:104	0/0:47,0:0:47:0,141,407:0:1919:47	0/0:54,0:0:54:0,163,492:0:2143:54	0/0:94,0:0:94:0,283,1020:0:3794:94	0/0:21,0:0:21:0,63,222:0:857:21	0/1:26,12:12:38:119,0,374:479:999:26
29377896	3971267	29377896_3971267	T	C	36614.3	.	AB=0.455598;ABP=56.2323;AC=21;AF=0.0464396;AN=224;AO=2119;CIGAR=1X;DP=183729;DPB=74923;DPRA=1.05613;EPP=49.5028;EPPR=646.941;GTI=46;LEN=1;MEANALT=1.00637;MQM=14.1019;MQMR=11.2786;NS=2112;NUMALT=1;ODDS=0.00220562;PAIRED=0.839075;PAIREDR=0.900369;PAO=0;PQA=0;PQR=0;PRO=0;PROBE=SNP|RAPIDGENOMICS_3404_00109||SNP|RAPIDGENOMICS_3404_00110;QA=84335;QR=2822581;RO=70490;RPL=1232;RPP=124.983;RPPR=7212.36;RPR=887;RUN=1;SAF=1125;SAP=20.5963;SAR=994;SRF=36161;SRP=106.4;SRR=34329;TYPE=snp;technology.illumina=1	GT:AD:AO:DP:PL:QA:QR:RO	0/0:52,0:0:52:0,157,470:0:2120:52	0/0:30,0:0:30:0,90,268:0:1196:30	0/0:12,0:0:12:0,36,120:0:488:12	0/0:107,0:0:107:0,322,1141:0:4316:107	0/0:32,0:0:32:0,96,431:0:1259:32	0/0:96,0:0:96:0,289,937:0:3850:96	0/0:11,0:0:11:0,33,364:0:411:11	0/0:46,0:0:46:0,138,380:0:1850:46	0/0:48,0:0:48:0,144,502:0:1938:48	0/0:70,0:0:70:0,211,784:0:2795:70	0/0:18,2:2:20:0,45,137:82:738:18	0/0:78,0:0:78:0,235,740:0:3128:78	0/0:44,0:0:44:0,132,464:0:1744:44	0/0:22,0:0:22:0,66,234:0:889:22	0/0:55,0:0:55:0,166,494:0:2184:55	0/0:107,0:0:107:0,322,1073:0:4323:107	0/0:26,0:0:26:0,78,436:0:1044:26	0/0:90,0:0:90:0,271,929:0:3614:90	0/0:46,0:0:46:0,138,448:0:1838:46	0/0:62,0:0:62:0,187,639:0:2489:62	0/0:102,0:0:102:0,307,948:0:4125:102	0/0:53,0:0:53:0,160,569:0:2080:53	0/0:38,0:0:38:0,114,420:0:1544:38	0/0:117,0:0:117:0,352,1173:0:4723:117	0/0:16,0:0:16:0,48,247:0:627:16	0/0:53,0:0:53:0,160,1106:0:2091:53	0/0:83,0:0:83:0,250,775:0:3368:83	0/0:99,0:0:99:0,298,959:0:3974:99	0/0:94,0:0:94:0,283,1046:0:3795:94	0/0:45,0:0:45:0,135,395:0:1785:45	0/0:34,0:0:34:0,102,284:0:1377:34	0/0:32,0:0:32:0,96,353:0:1231:32	0/0:154,0:0:154:0,464,1471:0:6169:154	0/0:37,0:0:37:0,111,369:0:1441:37	0/0:42,0:0:42:0,126,409:0:1684:42	1/1:0,16:16:16:136,48,0:650:0:0	0/0:49,0:0:49:0,148,508:0:1964:49	0/0:46,0:0:46:0,138,433:0:1839:46	0/0:20,0:0:20:0,60,238:0:761:20	0/0:53,0:0:53:0,160,511:0:2133:53	0/0:71,0:0:71:0,214,728:0:2844:71	0/0:53,0:0:53:0,160,535:0:2169:53	0/0:141,0:0:141:0,424,1423:0:5603:141	0/0:19,0:0:19:0,57,255:0:726:19	0/1:30,34:34:64:219,0,149:1388:1218:30	0/0:9,0:0:9:0,27,117:0:356:9	0/0:94,0:0:94:0,283,1050:0:3807:94	0/0:96,0:0:96:0,289,999:0:3876:96	0/0:31,0:0:31:0,93,675:0:1204:31	0/0:66,0:0:66:0,199,688:0:2619:66	0/0:6,0:0:6:0,18,44:0:242:6	0/1:14,12:12:26:34,0,46:468:556:14	0/0:115,0:0:115:0,346,1117:0:4611:115	0/1:36,20:20:56:148,0,303:788:1451:36	0/0:59,0:0:59:0,178,641:0:2343:59	0/0:72,0:0:72:0,217,837:0:2864:72	1/1:12,31:31:43:225,36,0:1241:474:12	0/1:32,17:17:49:51,0,140:665:1276:32	0/0:43,0:0:43:0,129,512:0:1736:43	0/0:49,0:0:49:0,148,442:0:1975:49	0/0:35,0:0:35:0,105,308:0:1413:35	0/0:190,0:0:190:0,572,1787:0:7594:190	0/0:85,0:0:85:0,256,817:0:3404:85	0/0:32,0:0:32:0,96,265:0:1281:32	0/1:9,12:12:21:71,0,4:480:360:9	0/1:15,12:12:27:44,0,42:470:606:15	1/1:12,24:24:36:147,4,0:958:488:12	0/0:64,0:0:64:0,193,506:0:2548:64	0/0:19,0:0:19:0,57,196:0:779:19	0/0:30,0:0:30:0,90,599:0:1162:30	0/0:113,0:0:113:0,340,1082:0:4549:113	0/1:43,45:45:88:188,0,120:1829:1746:43	0/0:115,0:0:115:0,346,1024:0:4547:115	0/0:36,0:0:36:0,108,334:0:1456:36	0/0:5,0:0:5:0,15,49:0:193:5	0/0:25,0:0:25:0,75,224:0:999:25	0/1:25,19:19:44:70,0,116:771:1011:25	0/0:45,0:0:45:0,135,450:0:1788:45	0/0:23,0:0:23:0,69,286:0:916:23	0/1:18,10:10:28:22,0,106:410:712:18	0/0:120,1:1:121:0,356,1252:22:4797:120	0/0:57,0:0:57:0,172,629:0:2288:57	0/1:26,21:21:47:52,0,111:857:1054:26	0/0:74,0:0:74:0,223,736:0:2912:74	0/1:34,30:30:64:111,0,117:1207:1363:34	0/0:78,0:0:78:0,235,777:0:3141:78	0/0:15,0:0:15:0,45,154:0:603:15	0/0:93,0:0:93:0,280,1033:0:3639:93	0/0:20,0:0:20:0,60,346:0:802:20	0/0:68,0:0:68:0,205,611:0:2749:68	0/1:19,7:7:26:7,0,101:287:766:19	0/0:48,0:0:48:0,144,527:0:1933:48	0/0:66,0:0:66:0,199,635:0:2666:66	0/0:2,0:0:2:0,6,15:0:82:2	0/0:95,0:0:95:0,286,944:0:3735:95	0/0:28,0:0:28:0,84,238:0:1132:28	0/1:25,25:25:50:178,0,131:1012:993:25	0/0:15,0:0:15:0,45,192:0:602:15	0/0:26,0:0:26:0,78,285:0:998:26	0/0:18,0:0:18:0,54,180:0:725:18	0/1:13,13:13:26:74,0,21:520:525:13	0/0:21,0:0:21:0,63,172:0:853:21	0/0:49,0:0:49:0,148,469:0:1952:49	0/0:70,0:0:70:0,211,631:0:2799:70	0/0:40,15:15:55:0,28,412:586:1627:40	0/0:99,0:0:99:0,298,1062:0:4005:99	0/1:25,18:18:43:56,0,107:730:993:25	0/0:1,0:0:1:0,3,8:0:41:1	0/0:34,0:0:34:0,102,308:0:1364:34	0/0:38,0:0:38:0,114,355:0:1536:38	0/0:16,0:0:16:0,48,156:0:636:16	0/0:48,0:0:48:0,144,1072:0:1901:48
29377896	3971332	29377896_3971332	A	G	268853	.	AB=0.465622;ABP=181.129;AC=85;AF=0.381498;AN=224;AO=16018;CIGAR=1X;DP=192337;DPB=81841;DPRA=0.941013;EPP=5.30134;EPPR=278.933;GTI=53;LEN=1;MEANALT=1.0096;MQM=12.7164;MQMR=11.0541;NS=2112;NUMALT=1;ODDS=0.00704379;PAIRED=0.860532;PAIREDR=0.888178;PAO=0;PQA=0;PQR=0;PRO=0;PROBE=SNP|RAPIDGENOMICS_3404_00109||SNP|RAPIDGENOMICS_3404_00110;QA=631922;QR=2151076;RO=53487;RPL=7202;RPP=356.155;RPPR=931.777;RPR=8816;RUN=1;SAF=9646;SAP=1456.14;SAR=6372;SRF=30026;SRP=1752.76;SRR=23461;TYPE=snp;technology.illumina=1	GT:AD:AO:DP:PL:QA:QR:RO	0/0:64,0:0:64:0,193,588:0:2578:64	0/0:25,0:0:25:0,75,194:0:1021:25	0/0:13,0:0:13:0,39,128:0:525:13	0/0:119,0:0:119:0,358,1201:0:4805:119	0/0:32,0:0:32:0,96,409:0:1291:32	0/0:92,0:0:92:0,277,859:0:3724:92	0/1:2,8:8:10:219,0,2:311:68:2	0/1:27,20:20:47:29,0,71:791:1095:27	0/1:42,32:32:74:103,0,256:1296:1679:42	0/0:96,0:0:96:0,289,942:0:3866:96	0/1:7,10:10:17:62,0,9:410:287:7	0/0:79,0:0:79:0,238,840:0:3177:79	0/1:29,19:19:48:60,0,156:763:1141:29	0/1:31,18:18:49:54,0,147:703:1251:31	0/1:43,42:42:85:110,0,195:1695:1734:43	0/0:119,0:0:119:0,358,1135:0:4742:119	0/0:25,0:0:25:0,75,623:0:1025:25	0/0:86,0:0:86:0,259,914:0:3467:86	0/0:45,0:0:45:0,135,434:0:1820:45	0/0:77,0:0:77:0,232,703:0:3081:77	0/0:111,0:0:111:0,334,1105:0:4488:111	1/1:9,47:47:56:436,95,0:1875:369:9	0/0:38,0:0:38:0,114,425:0:1541:38	0/0:128,0:0:128:0,385,1297:0:5181:128	0/0:21,0:0:21:0,63,272:0:830:21	0/1:17,17:17:34:159,0,192:678:680:17	0/0:112,0:0:112:0,337,1086:0:4518:112	0/1:39,71:71:110:262,0,31:2859:1573:39	0/1:34,49:49:83:260,0,148:1953:1374:34	0/1:37,18:18:55:12,0,152:717:1505:37	0/0:42,0:0:42:0,126,360:0:1713:42	0/1:31,22:22:53:33,0,130:881:1237:31	0/0:170,0:0:170:0,512,1568:0:6880:170	0/0:23,0:0:23:0,69,267:0:886:23	0/0:51,0:0:51:0,154,464:0:2070:51	1/1:0,15:15:15:128,45,0:567:0:0	1/1:0,56:56:56:596,169,0:2261:0:0	0/0:49,0:0:49:0,148,477:0:1931:49	0/0:12,0:0:12:0,36,186:0:475:12	1/1:0,62:62:62:644,187,0:2495:0:0	0/0:66,0:0:66:0,199,585:0:2631:66	0/0:74,0:0:74:0,223,697:0:2951:74	0/0:141,0:0:141:0,424,1312:0:5730:141	0/0:5,2:2:7:0,4,47:78:205:5	1/1:0,78:78:78:942,235,0:3124:0:0	0/1:8,4:4:12:21,0,27:164:324:8	0/0:115,0:0:115:0,346,1145:0:4598:115	0/0:101,0:0:101:0,304,1010:0:4061:101	0/0:39,0:0:39:0,117,897:0:1541:39	0/0:48,0:0:48:0,144,548:0:1954:48	0/0:18,0:0:18:0,54,130:0:712:18	0/0:32,16:16:48:0,6,175:639:1271:32	0/0:109,0:0:109:0,328,1110:0:4426:109	0/1:35,20:20:55:128,0,204:759:1410:35	0/0:83,0:0:83:0,250,784:0:3336:83	0/1:35,26:26:61:228,0,154:1026:1406:35	1/1:13,25:25:38:132,17,0:1000:524:13	0/1:28,20:20:48:33,0,127:816:1140:28	0/0:36,0:0:36:0,108,428:0:1412:36	0/0:53,0:0:53:0,160,505:0:2104:53	0/0:53,0:0:53:0,160,472:0:2129:53	0/0:173,0:0:173:0,521,1609:0:6997:173	0/0:94,1:1:95:0,278,926:37:3753:94	0/0:39,11:11:50:0,58,236:423:1577:39	0/1:10,11:11:21:61,0,10:433:410:10	1/1:0,44:44:44:358,132,0:1737:0:0	1/1:8,29:29:37:218,44,0:1181:324:8	0/1:29,32:32:61:95,0,39:1296:1176:29	0/0:12,0:0:12:0,36,94:0:492:12	0/1:15,13:13:28:132,0,330:487:611:15	0/0:121,0:0:121:0,364,1123:0:4843:121	0/1:37,51:51:88:273,0,73:2009:1470:37	0/1:62,60:60:122:164,0,201:2414:2499:62	1/1:0,46:46:46:405,138,0:1827:0:0	0/0:4,0:0:4:0,12,41:0:155:4	0/1:17,9:9:26:28,0,49:351:697:17	0/1:18,21:21:39:125,0,59:838:703:18	0/1:23,11:11:34:26,0,83:438:925:23	0/1:14,8:8:22:82,0,108:320:548:14	0/0:31,11:11:42:0,30,221:447:1244:31	0/0:99,0:0:100:0,298,1042:0:3984:99	0/0:47,0:0:47:0,141,509:0:1880:47	0/1:21,20:20:41:60,0,95:811:845:21	0/1:32,27:27:59:106,0,123:1059:1296:32	0/1:34,41:41:75:176,0,92:1631:1346:34	1/1:0,80:80:80:755,241,0:3203:0:0	0/1:5,7:7:12:40,0,1:287:201:5	0/1:59,51:51:110:256,0,183:2034:2350:59	1/1:0,24:24:24:325,72,0:915:0:0	0/1:33,53:53:86:248,0,25:2102:1345:33	0/1:15,18:18:33:36,0,41:721:607:15	0/0:44,0:0:44:0,132,460:0:1746:44	1/1:0,58:58:58:523,175,0:2311:0:0	1/1:0,5:5:5:40,15,0:205:0:0	0/1:51,42:42:93:80,0,392:1705:2034:51	0/0:20,0:0:20:0,60,170:0:820:20	1/1:0,55:55:55:561,166,0:2174:0:0	1/1:0,11:11:11:129,33,0:451:0:0	1/1:10,30:30:40:208,40,0:1170:397:10	0/1:10,9:9:19:30,0,52:352:396:10	0/1:10,14:14:24:86,0,0:574:375:10	1/1:0,7:7:7:54,21,0:275:0:0	1/1:10,19:19:29:111,11,0:734:390:10	0/1:42,29:29:71:5,0,167:1147:1674:42	1/1:0,77:77:77:781,232,0:3059:0:0	0/1:72,64:64:138:223,0,268:2560:2895:72	1/1:0,51:51:51:428,154,0:2070:0:0	1/1:0,6:6:6:48,18,0:237:0:0	0/1:31,17:17:48:30,0,106:685:1223:31	1/1:0,40:40:40:364,120,0:1618:0:0	1/1:0,20:20:20:157,60,0:798:0:0	0/1:26,20:20:46:274,0,490:812:1062:26
29377899	155296	29377899_155296	T	A	36550	.	AB=0.479335;ABP=19.075;AC=42;AF=0.178993;AN=224;AO=3649;CIGAR=1X;DP=92398;DPB=41054;DPRA=0.969293;EPP=388.642;EPPR=430.602;GTI=163;LEN=1;MEANALT=1.00186;MQM=13.1888;MQMR=11.6542;NS=2112;NUMALT=1;ODDS=0.0218602;PAIRED=0.857769;PAIREDR=0.875915;PAO=0;PQA=0;PQR=0;PRO=0;PROBE=SNP|RAPIDGENOMICS_3404_45017;QA=141771;QR=1308930;RO=33074;RPL=1646;RPP=78.8535;RPPR=376.784;RPR=2003;RUN=1;SAF=1880;SAP=10.3424;SAR=1769;SRF=17363;SRP=182.19;SRR=15711;TYPE=snp;technology.illumina=1	GT:AD:AO:DP:PL:QA:QR:RO	0/1:9,19:19:28:101,0,0:770:351:9	0/0:10,0:0:10:0,30,84:0:406:10	0/0:30,0:0:30:0,90,413:0:1221:30	0/1:24,21:21:45:61,0,123:835:963:24	0/1:5,3:3:8:23,0,13:123:191:5	1/1:0,14:14:14:165,42,0:571:0:0	0/0:9,0:0:9:0,27,150:0:319:9	0/0:5,0:0:5:0,15,71:0:186:5	0/0:30,0:0:30:0,90,291:0:1221:30	0/0:72,0:0:72:0,217,658:0:2882:72	0/0:5,0:0:5:0,15,58:0:191:5	0/0:29,0:0:29:0,87,381:0:1130:29	0/1:16,9:9:25:18,0,73:361:620:16	1/1:0,4:4:4:31,12,0:145:0:0	0/0:41,0:0:41:0,123,579:0:1620:41	0/1:49,45:45:94:183,0,184:1764:1954:49	0/1:10,8:8:18:157,0,184:319:410:10	0/0:31,11:11:42:0,15,173:419:1165:31	0/1:10,15:15:25:66,0,7:607:366:10	1/1:0,38:38:38:344,114,0:1502:0:0	0/0:65,0:0:65:0,196,676:0:2578:65	0/0:47,0:0:47:0,141,434:0:1836:47	0/1:8,6:6:14:14,0,20:239:305:8	0/0:35,5:5:40:0,76,351:186:1418:35	1/1:0,9:9:9:87,27,0:356:0:0	0/0:36,0:0:36:0,108,859:0:1381:36	0/1:10,7:7:17:5,0,24:264:373:10	0/0:49,0:0:49:0,148,573:0:1915:49	0/0:57,0:0:57:0,172,553:0:2251:57	0/0:31,0:0:31:0,93,355:0:1203:31	0/0:10,0:0:10:0,30,80:0:406:10	0/0:26,0:0:26:0,78,302:0:1054:26	0/0:94,0:0:94:0,283,967:0:3713:94	0/0:9,0:0:9:0,27,73:0:360:9	0/0:25,0:0:25:0,75,291:0:967:25	0/0:5,0:0:5:0,15,119:0:205:5	0/0:22,0:0:22:0,66,254:0:881:22	0/0:13,4:4:17:0,14,158:164:524:13	0/0:25,0:0:25:0,75,262:0:985:25	0/0:24,0:0:24:0,72,217:0:936:24	0/0:44,0:0:44:0,132,471:0:1746:44	0/0:14,0:0:14:0,42,121:0:558:14	0/0:76,0:0:76:0,229,721:0:3008:76	0/0:8,0:0:8:0,24,112:0:328:8	0/0:7,0:0:7:0,21,74:0:273:7	0/0:17,0:0:17:0,51,161:0:670:17	0/1:20,19:19:39:76,0,62:748:812:20	0/1:17,20:20:37:86,0,54:807:666:17	0/0:20,0:0:20:0,60,399:0:775:20	0/0:40,0:0:40:0,120,371:0:1601:40	0/0:9,0:0:9:0,27,87:0:337:9	0/1:16,10:10:26:13,0,78:401:648:16	0/1:14,18:18:32:64,0,40:670:534:14	0/1:16,10:10:26:118,0,190:396:624:16	0/0:34,0:0:34:0,102,366:0:1346:34	0/0:38,0:0:38:0,114,392:0:1499:38	0/0:20,0:0:20:0,60,170:0:794:20	1/1:0,6:6:6:56,18,0:232:0:0	1/1:0,15:15:15:205,45,0:599:0:0	0/0:10,0:0:10:0,30,94:0:397:10	0/0:4,0:0:4:0,12,31:0:164:4	0/0:99,26:26:125:0,98,748:1018:3918:99	0/0:62,0:0:62:0,187,692:0:2437:62	0/1:19,28:28:47:120,0,36:1112:757:19	0/1:13,13:13:26:76,0,43:515:505:13	0/0:21,0:0:21:0,63,206:0:849:21	1/1:0,16:16:16:143,48,0:644:0:0	0/0:24,0:0:24:0,72,250:0:943:24	0/0:1,0:0:1:0,3,8:0:41:1	0/0:6,0:0:6:0,18,131:0:228:6	0/0:35,0:0:35:0,105,359:0:1401:35	1/1:5,9:9:14:39,5,0:352:205:5	0/0:21,0:0:21:0,63,212:0:840:21	0/1:19,18:18:37:76,0,97:709:744:19	0/0:3,0:0:3:0,9,31:0:119:3	0/0:20,0:0:20:0,60,214:0:793:20	0/1:4,5:5:9:20,0,26:191:151:4	0/0:19,0:0:19:0,57,214:0:771:19	0/0:10,0:0:10:0,30,100:0:393:10	0/1:17,16:16:33:66,0,47:629:643:17	0/0:53,0:0:53:0,160,500:0:2063:53	0/0:16,0:0:16:0,48,130:0:637:16	0/0:21,0:0:21:0,63,255:0:847:21	0/0:32,0:0:32:0,96,294:0:1232:32	0/0:17,0:0:17:0,51,164:0:679:17	0/0:20,0:0:20:0,60,190:0:788:20	0/0:6,0:0:6:0,18,57:0:246:6	0/0:72,0:0:72:0,217,781:0:2876:72	0/1:8,3:3:11:8,0,77:104:306:8	0/0:59,0:0:59:0,178,701:0:2359:59	0/0:18,0:0:18:0,54,177:0:700:18	0/0:13,0:0:13:0,39,171:0:504:13	1/1:4,8:8:12:85,4,0:324:160:4	0/0:8,0:0:8:0,24,69:0:305:8	0/0:32,0:0:32:0,96,328:0:1291:32	0/0:14,0:0:14:0,42,182:0:556:14	0/0:28,0:0:28:0,84,261:0:1140:28	0/0:7,0:0:7:0,21,79:0:261:7	0/0:4,0:0:4:0,12,56:0:164:4	0/0:15,0:0:15:0,45,122:0:582:15	0/0:18,0:0:18:0,54,146:0:701:18	0/0:23,0:0:23:0,69,192:0:897:23	0/0:21,0:0:21:0,63,182:0:853:21	0/0:53,0:0:53:0,160,601:0:2100:53	0/0:29,0:0:29:0,87,298:0:1156:29	0/0:80,0:0:80:0,241,986:0:3145:80	0/0:24,0:0:24:0,72,250:0:948:24	1/1:5,16:16:21:106,2,0:652:205:5	0/0:22,0:0:22:0,66,210:0:898:22	1/1:11,20:20:31:97,10,0:797:438:11	0/0:21,0:0:21:0,63,193:0:853:21	0/0:11,0:0:11:0,33,245:0:401:11
29377902	761292	29377902_761292	C	T	154329	.	AB=0.478309;ABP=50.5818;AC=93;AF=0.40031;AN=224;AO=11534;CIGAR=1X;DP=134933;DPB=63326;DPRA=0.97521;EPP=338.042;EPPR=878.844;GTI=56;LEN=1;MEANALT=1.00561;MQM=14.0466;MQMR=11.8283;NS=2112;NUMALT=1;ODDS=0.0285488;PAIRED=0.826166;PAIREDR=0.865568;PAO=0;PQA=0;PQR=0;PRO=0;PROBE=SNP|RAPIDGENOMICS_3404_40148;QA=438264;QR=1534362;RO=38488;RPL=4975;RPP=475.383;RPPR=1571.13;RPR=6559;RUN=1;SAF=5833;SAP=6.29067;SAR=5701;SRF=20520;SRP=370.454;SRR=17968;TYPE=snp;technology.illumina=1	GT:AD:AO:DP:PL:QA:QR:RO	0/0:37,0:0:37:0,111,401:0:1478:37	0/0:28,0:0:28:0,84,303:0:1094:28	0/0:32,0:0:32:0,96,402:0:1304:32	0/0:69,0:0:69:0,208,676:0:2785:69	1/1:0,22:22:22:325,66,0:858:0:0	0/1:27,34:34:61:189,0,143:1350:1079:27	1/1:0,7:7:7:138,21,0:270:0:0	1/1:0,27:27:27:324,81,0:1076:0:0	0/1:14,19:19:33:146,0,31:739:565:14	0/0:68,0:0:68:0,205,691:0:2726:68	0/0:18,0:0:18:0,54,147:0:738:18	0/0:44,0:0:44:0,132,501:0:1716:44	1/1:0,45:45:45:518,135,0:1785:0:0	0/0:6,0:0:6:0,18,101:0:246:6	0/1:16,26:26:42:173,0,52:1010:648:16	0/0:114,0:0:114:0,343,1185:0:4590:114	0/1:13,6:6:19:91,0,296:209:521:13	0/1:33,83:83:116:585,0,129:3217:1293:33	0/0:92,0:0:92:0,277,811:0:3696:92	0/0:42,0:0:42:0,126,412:0:1676:42	0/0:50,0:0:50:0,151,450:0:1995:50	0/1:43,50:50:93:218,0,126:1920:1735:43	0/0:12,0:0:12:0,36,103:0:474:12	0/0:93,0:0:93:0,280,867:0:3682:93	0/1:7,5:5:12:8,0,49:205:287:7	0/0:45,0:0:45:0,135,1022:0:1749:45	0/0:38,0:0:38:0,114,340:0:1518:38	1/1:0,76:76:76:817,229,0:2907:0:0	0/1:39,66:66:105:355,0,57:2581:1546:39	0/1:22,44:44:66:382,0,18:1686:880:22	1/1:0,16:16:16:138,48,0:652:0:0	1/1:0,17:17:17:155,51,0:675:0:0	0/0:126,0:0:126:0,379,1383:0:5015:126	0/0:34,0:0:34:0,102,496:0:1366:34	0/0:35,0:0:35:0,105,324:0:1386:35	1/1:0,15:15:15:132,45,0:584:0:0	0/0:83,0:0:83:0,250,747:0:3295:83	0/1:12,8:8:20:37,0,74:324:483:12	0/1:22,12:12:34:25,0,124:479:898:22	0/1:19,29:29:48:128,0,40:1162:738:19	0/1:9,8:8:17:17,0,49:307:365:9	0/0:50,0:0:50:0,151,489:0:2006:50	0/1:29,47:47:76:335,0,75:1849:1148:29	1/1:0,7:7:7:83,21,0:283:0:0	0/0:74,0:0:74:0,223,705:0:2963:74	0/1:6,8:8:14:23,0,25:275:242:6	0/1:65,38:38:103:122,0,291:1445:2612:65	0/1:44,41:41:85:206,0,238:1599:1757:44	0/1:8,13:13:21:161,0,73:478:296:8	1/1:0,51:51:51:545,154,0:2009:0:0	0/0:2,0:0:2:0,6,18:0:78:2	1/1:8,23:23:31:154,11,0:888:328:8	0/1:21,23:23:44:130,0,77:872:849:21	0/0:29,0:0:29:0,87,434:0:1112:29	0/0:64,0:0:64:0,193,640:0:2553:64	0/1:16,32:32:48:210,0,55:1255:638:16	0/1:29,25:25:54:127,0,145:982:1113:29	0/1:17,9:9:26:5,0,128:338:680:17	0/0:18,0:0:18:0,54,158:0:707:18	0/1:16,18:18:34:100,0,35:702:639:16	1/1:0,45:45:45:455,135,0:1784:0:0	0/1:86,52:52:138:78,0,501:2052:3443:86	0/1:28,29:29:57:147,0,112:1130:1140:28	0/1:16,20:20:36:97,0,99:786:643:16	0/1:8,14:14:22:147,0,22:522:328:8	0/1:22,17:17:39:70,0,73:619:866:22	0/0:30,13:13:43:0,10,297:510:1194:30	0/0:35,0:0:35:0,105,318:0:1377:35	0/0:13,1:1:14:0,9,136:41:521:13	0/0:12,0:0:12:0,36,256:0:446:12	0/1:13,40:40:53:247,0,18:1515:513:13	1/1:4,16:16:20:166,25,0:625:155:4	0/1:56,28:28:84:52,0,468:1119:2197:56	0/1:13,12:12:25:57,0,50:469:521:13	0/0:27,0:0:27:0,81,302:0:1089:27	0/0:33,0:0:33:0,99,317:0:1345:33	0/0:30,0:0:30:0,90,337:0:1194:30	0/0:25,0:0:25:0,75,355:0:1025:25	1/1:0,21:21:21:316,63,0:778:0:0	0/0:58,0:0:58:0,175,551:0:2340:58	0/1:66,89:89:155:442,0,134:3454:2694:66	0/1:15,13:13:28:56,0,108:515:592:15	1/1:0,20:20:20:180,60,0:785:0:0	1/1:0,45:45:45:417,135,0:1732:0:0	0/0:58,0:0:58:0,175,540:0:2287:58	0/1:31,40:40:71:130,0,59:1598:1239:31	1/1:2,14:14:16:144,31,0:574:82:2	0/1:58,48:48:106:168,0,271:1914:2322:58	0/1:11,9:9:20:116,0,85:356:420:11	1/1:0,68:68:68:773,205,0:2656:0:0	0/1:32,17:17:49:4,0,247:648:1243:32	0/0:32,0:0:32:0,96,311:0:1255:32	0/0:34,2:2:36:0,91,289:78:1368:34	1/1:0,12:12:12:122,36,0:474:0:0	0/1:24,31:31:55:154,0,77:1227:952:24	1/1:0,21:21:21:210,63,0:799:0:0	1/1:0,45:45:45:513,135,0:1779:0:0	0/0:12,0:0:12:0,36,121:0:428:12	0/0:18,0:0:18:0,54,195:0:726:18	0/0:8,3:3:11:0,8,40:119:314:8	1/1:0,33:33:33:294,99,0:1332:0:0	1/1:0,11:11:11:113,33,0:447:0:0	1/1:7,26:26:33:162,34,0:990:287:7	0/1:14,26:26:40:117,0,53:1011:553:14	0/0:77,0:0:77:0,232,992:0:3132:77	0/1:60,62:62:122:278,0,339:2439:2367:60	0/1:11,17:17:28:84,0,14:597:439:11	0/0:28,0:0:28:0,84,266:0:1107:28	0/1:15,43:43:58:250,0,38:1675:588:15	0/1:41,48:48:89:296,0,181:1871:1596:41	0/1:13,19:19:32:58,0,52:767:511:13	0/1:15,7:7:22:60,0,214:255:587:15
29377905	105557	29377905_105557	A	T	53062.9	.	AB=0.479047;ABP=25.5778;AC=57;AF=0.204771;AN=222;AO=4730;CIGAR=1X;DP=102195;DPB=41644;DPRA=0.976937;EPP=143.911;EPPR=70.6668;GTI=173;LEN=1;MEANALT=1.00487;MQM=13.9884;MQMR=11.807;NS=2112;NUMALT=1;ODDS=0.000877679;PAIRED=0.851163;PAIREDR=0.90073;PAO=0;PQA=0;PQR=0;PRO=0;PROBE=SNP|RAPIDGENOMICS_3404_37574;QA=185924;QR=1195684;RO=30261;RPL=3007;RPP=759.884;RPPR=17142.9;RPR=1723;RUN=1;SAF=927;SAP=3800.28;SAR=3803;SRF=7256;SRP=17801.2;SRR=23005;TYPE=snp;technology.illumina=1	GT:AD:AO:DP:PL:QA:QR:RO	0/0:23,0:0:23:0,69,201:0:934:23	0/0:43,0:0:43:0,129,391:0:1712:43	0/0:5,0:0:5:0,15,39:0:205:5	0/0:58,0:0:58:0,175,588:0:2270:58	0/1:14,7:7:21:53,0,146:279:557:14	0/0:42,0:0:42:0,126,548:0:1624:42	0/0:9,0:0:9:0,27,285:0:365:9	0/0:14,2:2:16:0,23,95:82:537:14	0/0:31,0:0:31:0,93,308:0:1221:31	0/1:12,25:25:37:218,0,50:1000:483:12	0/1:8,5:5:13:23,0,30:205:309:8	0/0:51,0:0:51:0,154,585:0:2003:51	0/0:30,0:0:30:0,90,374:0:1191:30	1/1:0,6:6:6:67,18,0:246:0:0	0/0:42,0:0:42:0,126,411:0:1710:42	0/1:32,23:23:55:73,0,135:935:1299:32	0/1:7,6:6:13:95,0,110:238:283:7	1/1:1,41:41:42:392,93,0:1636:41:1	0/1:23,23:23:46:154,0,131:935:927:23	0/1:13,22:22:35:110,0,13:879:529:13	0/0:52,0:0:52:0,157,486:0:2067:52	0/0:38,0:0:38:0,114,379:0:1429:38	0/1:4,5:5:9:12,0,50:205:156:4	0/0:55,0:0:55:0,166,549:0:2179:55	0/0:25,0:0:25:0,75,201:0:991:25	0/1:15,26:26:41:442,0,153:1001:557:15	0/0:46,0:0:46:0,138,380:0:1851:46	0/1:29,28:28:57:90,0,109:1099:1141:29	0/1:32,11:11:43:26,0,208:443:1292:32	0/1:16,16:16:32:50,0,65:656:656:16	0/0:16,0:0:16:0,48,193:0:606:16	0/1:5,4:4:9:7,0,29:164:167:5	1/1:0,62:62:62:705,187,0:2459:0:0	0/0:31,0:0:31:0,93,271:0:1230:31	0/0:34,0:0:34:0,102,403:0:1381:34	0/1:4,7:7:11:78,0,23:269:164:4	0/0:13,0:0:13:0,39,143:0:502:13	0/0:21,0:0:21:0,63,211:0:840:21	1/1:0,22:22:22:235,66,0:885:0:0	0/1:18,20:20:38:106,0,147:784:717:18	0/1:13,10:10:23:14,0,58:406:517:13	0/0:37,0:0:37:0,111,388:0:1467:37	0/0:83,0:0:83:0,250,923:0:3309:83	0/0:19,0:0:19:0,57,284:0:747:19	0/1:13,7:7:20:5,0,77:275:525:13	1/1:0,7:7:7:82,21,0:278:0:0	0/0:56,23:23:79:0,19,371:930:2235:56	1/1:0,53:53:53:675,160,0:2117:0:0	0/1:5,12:12:17:241,0,47:444:205:5	0/0:44,0:0:44:0,132,440:0:1700:44	0/0:4,0:0:4:0,12,33:0:164:4	0/1:18,16:16:34:44,0,58:656:734:18	0/1:19,15:15:34:67,0,135:576:766:19	0/0:24,0:0:24:0,72,316:0:939:24	0/0:48,0:0:48:0,144,604:0:1943:48	0/0:18,0:0:18:0,54,209:0:666:18	0/0:22,0:0:22:0,66,230:0:861:22	1/1:0,25:25:25:277,75,0:1002:0:0	1/1:0,13:13:13:133,39,0:533:0:0	0/0:6,0:0:6:0,18,70:0:232:6	0/0:22,0:0:22:0,66,235:0:876:22	1/1:0,76:76:76:858,229,0:3003:0:0	1/1:0,47:47:47:419,141,0:1849:0:0	0/0:37,0:0:37:0,111,336:0:1487:37	0/0:27,0:0:27:0,81,218:0:1059:27	0/0:27,0:0:27:0,81,242:0:1077:27	0/0:24,9:9:33:0,7,163:350:967:24	0/0:15,0:0:15:0,45,128:0:603:15	0/0:4,0:0:4:0,12,37:0:164:4	0/1:4,7:7:11:168,0,82:283:160:4	0/0:49,0:0:49:0,148,572:0:1905:49	0/0:32,0:0:32:0,96,344:0:1262:32	0/0:51,0:0:51:0,154,542:0:2075:51	1/1:11,16:16:27:111,1,0:618:428:11	./.:.:.:.:.:.:.:.	0/0:28,0:0:28:0,84,256:0:1128:28	0/0:14,0:0:14:0,42,153:0:566:14	0/0:6,0:0:6:0,18,65:0:232:6	1/1:0,13:13:13:115,39,0:533:0:0	0/0:10,1:1:11:0,1,71:41:389:10	0/0:80,0:0:80:0,241,841:0:3164:80	0/0:27,0:0:27:0,81,238:0:1098:27	0/0:18,0:0:18:0,54,170:0:666:18	0/0:47,0:0:47:0,141,464:0:1897:47	0/0:36,0:0:36:0,108,319:0:1408:36	0/1:9,20:20:29:156,0,45:807:343:9	0/1:12,8:8:20:10,0,46:305:461:12	0/0:66,0:0:66:0,199,638:0:2628:66	0/1:8,9:9:17:61,0,40:360:315:8	0/1:34,20:20:54:38,0,194:807:1322:34	0/0:31,0:0:31:0,93,350:0:1230:31	1/1:3,12:12:15:74,16,0:479:119:3	0/0:18,0:0:18:0,54,157:0:720:18	0/1:2,2:2:4:16,0,2:82:82:2	0/1:11,6:6:17:25,0,85:227:434:11	0/0:25,0:0:25:0,75,247:0:976:25	0/0:33,0:0:33:0,99,350:0:1283:33	0/0:2,0:0:2:0,6,39:0:78:2	0/0:8,4:4:13:0,1,68:150:328:8	0/0:16,0:0:16:0,48,243:0:644:16	0/0:9,0:0:9:0,27,97:0:361:9	0/0:19,0:0:19:0,57,176:0:753:19	1/1:0,6:6:6:58,18,0:242:0:0	0/0:46,0:0:46:0,138,450:0:1840:46	0/0:35,0:0:35:0,105,370:0:1411:35	0/0:62,0:0:63:0,187,640:0:2453:62	0/0:17,0:0:17:0,51,191:0:681:17	0/1:5,13:13:18:87,0,19:516:205:5	0/0:25,0:0:25:0,75,228:0:981:25	0/0:17,0:0:17:0,51,203:0:684:17	0/1:10,13:13:23:62,0,61:520:384:10	0/0:15,1:1:16:0,8,273:41:602:15
29377905	134425	29377905_134425	T	A	129715	.	AB=0.493129;ABP=8.91885;AC=45;AF=0.16161;AN=224;AO=9686;CIGAR=1X;DP=252135;DPB=108093;DPRA=0.99516;EPP=1546.62;EPPR=4238.89;GTI=41;LEN=1;MEANALT=1.00945;MQM=12.9148;MQMR=11.2061;NS=2112;NUMALT=1;ODDS=0.0461394;PAIRED=0.869399;PAIREDR=0.883236;PAO=0;PQA=0;PQR=0;PRO=0;PROBE=SNP|RAPIDGENOMICS_3404_37573;QA=385489;QR=3263910;RO=81438;RPL=4190;RPP=385.391;RPPR=3202.44;RPR=5496;RUN=1;SAF=5187;SAP=109.128;SAR=4499;SRF=42691;SRP=417.774;SRR=38747;TYPE=snp;technology.illumina=1	GT:AD:AO:DP:PL:QA:QR:RO	0/0:49,0:0:49:0,148,410:0:1916:49	0/0:26,0:0:26:0,78,283:0:1035:26	0/0:28,0:0:28:0,84,302:0:1144:28	0/0:127,0:0:127:0,382,1224:0:5127:127	0/1:22,17:17:39:157,0,146:693:880:22	0/0:127,1:1:128:0,355,1322:32:5079:127	0/0:21,0:0:21:0,63,552:0:765:21	1/1:0,13:13:13:102,39,0:514:0:0	0/0:84,0:0:84:0,253,800:0:3384:84	0/0:73,35:35:108:0,41,439:1414:2976:73	1/1:10,26:26:36:103,9,0:1062:410:10	0/0:92,0:0:92:0,277,850:0:3719:92	0/0:124,0:0:124:0,373,1183:0:5030:124	1/1:0,63:63:63:661,190,0:2497:0:0	0/0:85,0:0:85:0,256,785:0:3422:85	0/1:40,38:38:78:140,0,168:1489:1582:40	0/1:11,14:14:25:204,0,114:566:430:11	1/1:0,148:148:149:1346,446,0:5963:0:0	0/1:43,63:63:106:305,0,97:2499:1751:43	0/1:58,37:37:95:20,0,267:1478:2321:58	0/0:111,0:0:111:0,334,1122:0:4488:111	0/0:97,0:0:97:0,292,947:0:3903:97	0/1:20,15:15:35:64,0,75:603:794:20	0/0:203,0:0:203:0,611,2026:0:8172:203	0/0:28,0:0:28:0,84,287:0:1117:28	0/1:27,26:26:53:431,0,452:1044:1090:27	0/0:137,0:0:137:0,412,1385:0:5533:137	0/0:154,0:0:154:0,464,1385:0:6226:154	0/0:141,0:0:141:0,424,1379:0:5719:141	0/1:20,25:25:45:116,0,25:990:765:20	0/0:30,0:0:30:0,90,385:0:1222:30	0/1:42,46:46:88:200,0,237:1842:1649:42	1/1:0,214:214:214:2181,644,0:8590:0:0	0/0:17,0:0:17:0,51,153:0:647:17	0/0:66,0:0:66:0,199,672:0:2646:66	0/1:2,11:11:13:202,0,25:438:82:2	0/0:64,0:0:64:0,193,596:0:2590:64	0/0:61,0:0:61:0,184,587:0:2452:61	1/1:0,67:67:67:903,202,0:2692:0:0	0/0:108,2:2:110:0,297,1133:82:4294:108	0/0:94,0:0:94:0,283,1060:0:3760:94	0/0:56,0:0:56:0,169,532:0:2279:56	0/0:121,0:0:121:0,364,1166:0:4837:121	0/0:15,0:0:15:0,45,157:0:602:15	0/1:84,78:78:162:270,0,304:3141:3333:84	0/0:25,3:3:28:0,50,247:114:1016:25	0/1:48,54:54:102:251,0,224:2176:1946:48	1/1:0,97:97:97:1055,292,0:3880:0:0	0/1:25,25:25:50:418,0,377:1005:991:25	0/0:67,0:0:67:0,202,625:0:2711:67	0/0:5,0:0:5:0,15,110:0:201:5	0/1:43,33:33:76:73,0,126:1345:1742:43	0/1:36,49:49:85:288,0,168:1953:1442:36	0/0:90,0:0:90:0,271,1000:0:3533:90	0/0:123,0:0:123:0,370,1395:0:4949:123	0/0:91,0:0:91:0,274,983:0:3636:91	0/0:52,0:0:52:0,157,571:0:2106:52	1/1:0,34:34:34:293,102,0:1382:0:0	1/1:0,38:38:38:381,114,0:1489:0:0	0/0:64,0:0:64:0,193,651:0:2586:64	0/0:122,0:0:122:0,367,1248:0:4891:122	1/1:0,234:234:234:2193,704,0:9406:0:0	0/1:45,40:40:85:161,0,264:1605:1810:45	0/0:79,0:0:79:0,238,780:0:3209:79	0/0:64,0:0:64:0,193,597:0:2589:64	0/0:75,0:0:75:0,226,810:0:3009:75	0/1:28,33:33:61:141,0,112:1330:1125:28	0/0:81,0:0:81:0,244,752:0:3229:81	0/0:16,0:0:16:0,48,200:0:630:16	0/1:11,5:5:16:70,0,172:205:426:11	0/0:113,0:0:113:0,340,1059:0:4514:113	0/0:96,0:0:96:0,289,908:0:3900:96	0/0:110,0:0:110:0,331,1149:0:4408:110	0/1:36,31:31:67:106,0,135:1237:1405:36	0/0:2,0:0:2:0,6,46:0:78:2	0/0:66,0:0:66:0,199,557:0:2686:66	0/0:27,0:0:27:0,81,258:0:1064:27	0/0:36,0:0:37:0,108,356:0:1402:36	0/1:23,10:10:33:92,0,260:410:905:23	0/0:90,0:0:90:0,271,846:0:3610:90	0/0:144,0:0:144:0,433,1407:0:5787:144	0/0:44,0:0:44:0,132,428:0:1762:44	0/0:78,0:0:78:0,235,757:0:3128:78	0/0:103,0:0:103:0,310,912:0:4180:103	0/0:88,5:5:93:0,212,807:192:3561:88	0/1:42,33:33:75:134,0,272:1337:1651:42	0/0:27,4:4:31:0,62,200:160:1093:27	0/0:177,2:2:179:0,523,1805:82:7175:177	0/0:29,13:13:42:0,18,199:529:1168:29	0/0:129,0:0:129:0,388,1109:0:5138:129	0/0:60,0:0:60:0,181,604:0:2431:60	0/1:37,29:29:66:115,0,121:1155:1486:37	0/0:60,0:0:60:0,181,651:0:2439:60	0/1:4,8:8:12:97,0,5:319:164:4	0/1:51,50:50:101:140,0,202:1971:2070:51	0/0:92,0:0:92:0,277,776:0:3721:92	0/0:100,0:0:100:0,301,942:0:4025:100	0/0:27,0:0:27:0,81,254:0:1063:27	0/0:23,0:0:23:0,69,251:0:931:23	0/0:37,0:0:37:0,111,346:0:1491:37	0/0:56,0:0:56:0,169,656:0:2287:56	0/0:58,0:0:58:0,175,536:0:2352:58	0/1:15,16:16:31:33,0,37:647:615:15	0/0:57,0:0:57:0,172,663:0:2309:57	0/0:53,0:0:53:0,160,586:0:2140:53	0/0:121,0:0:121:0,364,1230:0:4857:121	0/0:69,0:0:69:0,208,683:0:2785:69	0/0:32,0:0:32:0,96,322:0:1274:32	0/0:45,0:0:45:0,135,403:0:1784:45	0/0:76,0:0:76:0,229,747:0:3064:76	0/0:29,0:0:29:0,87,234:0:1146:29	0/0:36,0:0:36:0,108,671:0:1407:36
29377905	372150	29377905_372150	T	G	32368	.	AB=0.439386;ABP=129.893;AC=54;AF=0.180323;AN=222;AO=3031;CIGAR=1X;DP=80897;DPB=32810;DPRA=0.92219;EPP=107.007;EPPR=36.2926;GTI=239;LEN=1;MEANALT=1.00524;MQM=15.2022;MQMR=11.7458;NS=2112;NUMALT=1;ODDS=0.00910877;PAIRED=0.753217;PAIREDR=0.906636;PAO=0;PQA=0;PQR=0;PRO=0;PROBE=SNP|RAPIDGENOMICS_3404_37572;QA=118503;QR=993647;RO=24999;RPL=1805;RPP=243.184;RPPR=9494.05;RPR=1226;RUN=1;SAF=492;SAP=3004.96;SAR=2539;SRF=5536;SRP=16851;SRR=19463;TYPE=snp;technology.illumina=1	GT:AD:AO:DP:PL:QA:QR:RO	0/0:28,0:0:28:0,84,309:0:1114:28	0/0:6,0:0:6:0,18,72:0:246:6	0/0:4,0:0:4:0,12,35:0:164:4	0/0:25,0:0:25:0,75,264:0:995:25	0/1:5,2:2:7:13,0,62:78:196:5	0/0:25,0:0:25:0,75,218:0:996:25	0/0:2,0:0:2:0,6,46:0:82:2	0/0:19,1:1:20:0,53,167:41:775:19	0/0:46,0:0:46:0,138,506:0:1865:46	0/1:16,17:17:33:133,0,47:674:579:16	./.:.:.:.:.:.:.:.	0/0:52,0:0:52:0,157,554:0:2104:52	0/0:25,0:0:25:0,75,251:0:1004:25	1/1:0,9:9:9:96,27,0:337:0:0	0/0:41,0:0:41:0,123,404:0:1649:41	0/1:61,27:27:88:29,0,357:1066:2386:61	0/1:8,5:5:13:76,0,108:196:320:8	1/1:0,49:49:49:548,148,0:1944:0:0	1/1:3,7:7:10:51,5,0:287:123:3	0/1:10,7:7:17:2,0,23:283:390:10	0/0:47,0:0:47:0,141,459:0:1885:47	0/0:11,0:0:11:0,33,122:0:438:11	0/1:9,10:10:19:44,0,24:406:365:9	0/0:42,0:0:42:0,126,468:0:1702:42	0/0:3,0:0:3:0,9,73:0:123:3	0/1:20,12:12:32:169,0,300:454:786:20	0/0:23,0:0:23:0,69,289:0:918:23	0/1:12,14:14:26:43,0,23:552:488:12	0/1:25,44:44:69:238,0,25:1771:936:25	0/0:15,6:6:21:0,6,101:237:602:15	0/0:11,0:0:11:0,33,137:0:451:11	0/1:13,7:7:20:3,0,76:283:517:13	1/1:0,72:72:72:616,217,0:2813:0:0	0/0:12,0:0:12:0,36,126:0:473:12	0/0:42,0:0:42:0,126,486:0:1680:42	1/1:0,7:7:7:81,21,0:270:0:0	0/0:21,0:0:21:0,63,221:0:844:21	0/0:47,0:0:47:0,141,534:0:1877:47	1/1:0,12:12:12:109,36,0:460:0:0	0/1:19,10:10:29:54,0,118:383:753:19	1/1:5,14:14:19:138,20,0:551:196:5	0/0:39,0:0:39:0,117,377:0:1558:39	0/0:51,0:0:51:0,154,564:0:1978:51	0/0:8,0:0:8:0,24,72:0:320:8	0/1:12,7:7:19:24,0,66:287:488:12	1/1:0,15:15:15:122,45,0:606:0:0	0/0:27,14:14:41:0,7,236:544:1057:27	1/1:0,41:41:41:475,123,0:1610:0:0	0/1:12,3:3:15:22,0,233:115:456:12	0/0:21,0:0:21:0,63,167:0:857:21	0/1:4,9:9:13:35,0,16:369:164:4	0/1:10,7:7:20:14,0,30:270:410:10	0/1:18,28:28:46:158,0,47:1111:699:18	0/0:28,0:0:28:0,84,373:0:1100:28	0/0:75,0:0:75:0,226,743:0:2968:75	0/0:26,0:0:26:0,78,208:0:988:26	0/0:16,0:0:16:0,48,132:0:643:16	1/1:0,28:28:28:423,84,0:1124:0:0	0/1:1,5:5:6:44,0,13:191:37:1	0/0:9,0:0:9:0,27,97:0:369:9	0/0:3,0:0:3:0,9,27:0:119:3	1/1:0,68:68:68:832,205,0:2725:0:0	1/1:0,43:43:43:483,129,0:1720:0:0	0/0:46,0:0:46:0,138,462:0:1878:46	0/0:15,0:0:15:0,45,191:0:607:15	0/0:8,0:0:8:0,24,104:0:315:8	0/0:13,3:3:16:0,18,89:123:529:13	0/0:39,0:0:39:0,117,354:0:1563:39	0/0:8,0:0:8:0,24,99:0:324:8	1/1:0,5:5:5:149,15,0:205:0:0	0/0:44,0:0:44:0,132,526:0:1762:44	0/0:35,0:0:35:0,105,394:0:1389:35	0/0:39,0:0:39:0,117,432:0:1558:39	0/1:17,11:11:28:11,0,101:447:649:17	0/0:2,0:0:2:0,6,21:0:78:2	0/0:34,0:0:34:0,102,378:0:1354:34	0/0:3,0:0:3:0,9,49:0:123:3	0/0:9,0:0:9:0,27,77:0:351:9	1/1:0,10:10:10:140,30,0:406:0:0	0/1:10,7:7:17:13,0,58:283:410:10	0/0:49,0:0:49:0,148,433:0:1966:49	0/0:27,0:0:27:0,81,325:0:1054:27	0/0:29,0:0:29:0,87,283:0:1163:29	0/0:62,0:0:62:0,187,643:0:2493:62	0/0:48,0:0:48:0,144,470:0:1913:48	0/1:18,36:36:54:231,0,48:1414:684:18	0/0:2,1:1:3:0,2,18:37:78:2	0/0:64,0:0:64:0,193,621:0:2561:64	0/0:12,2:2:14:0,6,146:82:457:12	0/1:16,15:15:31:67,0,28:607:634:16	0/0:22,0:0:22:0,66,217:0:875:22	0/1:17,10:10:27:49,0,165:391:688:17	0/0:10,0:0:10:0,30,104:0:397:10	0/0:8,0:0:8:0,24,110:0:328:8	0/1:12,17:17:29:170,0,57:668:492:12	0/0:20,0:0:20:0,60,210:0:780:20	0/0:26,0:0:26:0,78,265:0:1012:26	0/0:20,0:0:20:0,60,233:0:795:20	1/1:0,4:4:4:40,12,0:164:0:0	0/0:9,0:0:9:0,27,96:0:365:9	0/0:15,0:0:15:0,45,157:0:578:15	0/0:15,0:0:15:0,45,127:0:615:15	0/1:5,10:10:15:44,0,4:393:205:5	0/0:7,0:0:8:0,21,55:0:283:7	0/0:13,0:0:13:0,39,130:0:506:13	0/0:53,0:0:53:0,160,815:0:2103:53	0/0:9,0:0:9:0,27,71:0:365:9	0/0:8,0:0:8:0,24,61:0:324:8	0/0:17,0:0:17:0,51,148:0:667:17	0/0:34,0:0:34:0,102,434:0:1390:34	0/0:7,0:0:7:0,21,63:0:269:7	0/0:9,0:0:9:0,27,192:0:347:9
29377905	372190	29377905_372190	A	G	54221.9	.	AB=0.444881;ABP=157.409;AC=54;AF=0.182156;AN=224;AO=4126;CIGAR=1X;DP=112656;DPB=49352;DPRA=0.878394;EPP=289.651;EPPR=1963.52;GTI=151;LEN=1;MEANALT=1.00167;MQM=15.0446;MQMR=11.5776;NS=2112;NUMALT=1;ODDS=0.0137062;PAIRED=0.755453;PAIREDR=0.890779;PAO=0;PQA=0;PQR=0;PRO=0;PROBE=SNP|RAPIDGENOMICS_3404_37572;QA=162206;QR=1500428;RO=37685;RPL=2777;RPP=1076.21;RPPR=16361.2;RPR=1349;RUN=1;SAF=1213;SAP=1523.99;SAR=2913;SRF=12969;SRP=7954.34;SRR=24716;TYPE=snp;technology.illumina=1	GT:AD:AO:DP:PL:QA:QR:RO	0/0:25,0:0:25:0,75,284:0:986:25	0/1:10,3:3:13:36,0,64:118:410:10	0/0:4,0:0:4:0,12,35:0:164:4	0/0:38,0:0:38:0,114,423:0:1461:38	0/1:5,6:6:11:64,0,52:216:201:5	0/0:28,0:0:28:0,84,265:0:1135:28	0/0:3,0:0:3:0,9,54:0:119:3	0/0:16,1:1:17:0,44,145:41:652:16	0/0:57,0:0:57:0,172,627:0:2262:57	0/1:30,28:28:58:174,0,121:1127:1218:30	0/0:8,1:1:9:0,18,199:41:328:8	0/0:60,0:0:60:0,181,694:0:2403:60	0/0:35,0:0:35:0,105,332:0:1409:35	1/1:0,17:17:17:155,51,0:676:0:0	0/0:56,0:0:56:0,169,544:0:2224:56	0/0:76,30:30:107:0,18,493:1198:2991:76	0/1:10,7:7:17:93,0,143:283:402:10	1/1:0,78:78:78:828,235,0:3141:0:0	0/1:17,9:9:26:16,0,92:369:697:17	0/0:9,5:5:14:0,2,80:205:365:9	0/0:80,0:0:80:0,241,822:0:3220:80	0/0:43,0:0:43:0,129,407:0:1652:43	0/1:12,12:12:24:41,0,26:478:450:12	0/0:88,0:0:88:0,265,1042:0:3485:88	0/0:15,0:0:15:0,45,292:0:585:15	0/1:17,16:16:33:273,0,189:623:652:17	0/0:47,0:0:47:0,141,505:0:1892:47	0/1:20,32:32:52:163,0,39:1290:812:20	0/1:51,53:53:104:201,0,133:2142:2066:51	0/0:20,9:9:29:0,1,142:361:774:20	0/0:15,0:0:15:0,45,147:0:607:15	0/1:11,19:19:30:66,0,28:751:451:11	1/1:0,97:97:97:909,292,0:3902:0:0	0/0:23,0:0:23:0,69,240:0:935:23	0/0:53,0:0:53:0,160,615:0:2138:53	1/1:0,6:6:6:54,18,0:233:0:0	0/0:28,0:0:28:0,84,284:0:1136:28	0/0:56,0:0:56:0,169,580:0:2246:56	1/1:0,18:18:18:191,54,0:709:0:0	0/1:24,12:12:36:27,0,172:465:939:24	1/1:13,29:29:42:243,6,0:1156:533:13	0/0:64,0:0:64:0,193,668:0:2580:64	0/0:78,1:1:79:0,213,790:30:3104:78	0/0:14,0:0:14:0,42,130:0:565:14	0/1:20,9:9:29:7,0,78:365:816:20	1/1:0,19:19:19:173,57,0:753:0:0	0/0:26,14:14:40:0,4,203:542:1054:26	1/1:0,53:53:53:623,160,0:2109:0:0	0/1:13,4:4:17:39,0,246:164:525:13	0/0:37,0:0:37:0,111,310:0:1500:37	0/1:4,9:9:13:35,0,16:369:160:4	0/1:23,14:14:37:25,0,76:561:939:23	0/1:40,30:30:70:100,0,251:1212:1606:40	0/0:38,0:0:38:0,114,468:0:1486:38	0/0:116,0:0:116:0,349,1139:0:4648:116	0/0:51,0:0:51:0,154,442:0:2012:51	0/0:32,0:0:32:0,96,266:0:1281:32	1/1:0,26:26:26:404,78,0:1066:0:0	1/1:0,9:9:9:163,27,0:346:0:0	0/0:20,0:0:20:0,60,179:0:795:20	0/0:25,0:0:25:0,75,223:0:1021:25	1/1:0,94:94:94:1188,283,0:3754:0:0	1/1:0,52:52:52:575,157,0:2089:0:0	0/0:57,0:0:57:0,172,633:0:2270:57	0/0:21,0:0:21:0,63,236:0:857:21	0/0:17,0:0:17:0,51,176:0:677:17	0/0:13,2:2:15:0,22,96:82:533:13	0/0:52,0:0:52:0,157,510:0:2099:52	0/0:11,0:0:11:0,33,134:0:439:11	0/1:1,5:5:6:131,0,23:201:41:1	0/0:55,0:0:55:0,166,577:0:2206:55	0/0:39,0:0:40:0,117,408:0:1587:39	0/0:71,0:0:71:0,214,717:0:2836:71	0/1:14,16:16:30:94,0,72:639:570:14	0/0:6,0:0:6:0,18,73:0:246:6	0/0:45,0:0:45:0,135,522:0:1789:45	0/0:11,0:0:11:0,33,135:0:442:11	0/0:15,0:0:15:0,45,147:0:579:15	1/1:0,9:9:9:115,27,0:369:0:0	0/1:15,9:9:24:10,0,95:369:607:15	0/0:70,0:0:70:0,211,594:0:2809:70	0/0:31,0:0:31:0,93,341:0:1209:31	0/0:47,0:0:47:0,141,480:0:1871:47	0/0:78,0:0:78:0,235,822:0:3071:78	0/0:73,0:0:73:0,220,694:0:2915:73	0/1:25,42:42:67:232,0,145:1693:985:25	0/1:1,1:1:2:1,0,11:37:22:1	0/0:81,0:0:81:0,244,779:0:3253:81	0/1:10,4:4:14:27,0,160:164:406:10	0/1:23,26:26:49:119,0,30:1049:934:23	0/0:23,0:0:23:0,69,237:0:926:23	0/0:34,11:11:45:0,14,295:442:1356:34	0/0:19,0:0:19:0,57,196:0:756:19	0/0:8,0:0:8:0,24,95:0:296:8	0/1:18,22:22:40:234,0,99:889:726:18	0/0:18,0:0:18:0,54,142:0:713:18	0/0:31,0:0:31:0,93,323:0:1219:31	0/0:27,0:0:27:0,81,270:0:1067:27	1/1:0,12:12:12:134,36,0:483:0:0	0/0:17,0:0:17:0,51,162:0:689:17	0/0:24,0:0:24:0,72,269:0:961:24	0/0:18,0:0:18:0,54,154:0:730:18	0/1:12,15:15:27:56,0,32:607:480:12	0/0:27,0:0:27:0,81,210:0:1076:27	0/0:18,0:0:18:0,54,153:0:730:18	0/0:74,0:0:74:0,223,981:0:2953:74	0/0:22,0:0:22:0,66,203:0:890:22	0/0:15,2:2:17:0,36,122:78:611:15	0/0:23,0:0:23:0,69,235:0:908:23	0/0:56,0:0:56:0,169,661:0:2219:56	0/1:1,3:3:4:33,0,1:119:41:1	0/0:10,0:0:10:0,30,159:0:402:10
29377905	372232	29377905_372232	T	C	87479	.	AB=0.434528;ABP=295.88;AC=59;AF=0.190019;AN=224;AO=5176;CIGAR=1X;DP=147290;DPB=67675;DPRA=0.866852;EPP=105.39;EPPR=997.696;GTI=132;LEN=1;MEANALT=1.00816;MQM=15.2409;MQMR=11.4836;NS=2112;NUMALT=1;ODDS=0.00826972;PAIRED=0.754444;PAIREDR=0.875666;PAO=0;PQA=0;PQR=0;PRO=0;PROBE=SNP|RAPIDGENOMICS_3404_37572;QA=205162;QR=2047659;RO=51627;RPL=3273;RPP=790.421;RPPR=8091.03;RPR=1903;RUN=1;SAF=2048;SAP=492.347;SAR=3128;SRF=22389;SRP=1976.03;SRR=29238;TYPE=snp;technology.illumina=1	GT:AD:AO:DP:PL:QA:QR:RO	0/0:31,0:0:31:0,93,317:0:1236:31	0/0:19,0:0:19:0,57,225:0:751:19	0/0:4,0:0:4:0,12,35:0:160:4	0/0:63,0:0:64:0,190,616:0:2513:63	0/1:11,8:8:19:67,0,101:320:439:11	0/0:45,0:0:45:0,135,396:0:1796:45	0/0:4,0:0:4:0,12,89:0:156:4	0/0:30,5:5:35:0,35,244:205:1197:30	0/0:86,0:0:86:0,259,978:0:3485:86	0/1:45,31:31:76:134,0,271:1216:1766:45	0/0:9,2:2:11:0,16,197:82:361:9	0/0:71,0:0:71:0,214,710:0:2840:71	0/0:55,0:0:55:0,166,479:0:2172:55	1/1:0,19:19:19:189,57,0:739:0:0	0/0:70,0:0:70:0,211,719:0:2793:70	0/0:75,30:30:105:0,37,503:1189:2968:75	0/1:13,8:8:21:104,0,227:293:511:13	1/1:1,69:69:70:688,202,0:2791:41:1	0/1:26,23:23:49:129,0,145:934:1053:26	0/1:19,11:11:30:21,0,130:451:758:19	0/0:97,0:0:97:0,292,995:0:3762:97	0/0:61,0:0:61:0,184,590:0:2417:61	0/1:18,11:11:29:24,0,64:447:712:18	0/0:104,0:0:104:0,313,1210:0:4108:104	0/0:29,0:0:29:0,87,403:0:1173:29	0/1:17,16:16:33:300,0,132:634:601:17	0/0:63,0:0:63:0,190,725:0:2468:63	0/1:37,44:44:81:215,0,98:1771:1412:37	0/1:85,55:55:140:116,0,372:2230:3417:85	0/1:26,21:21:47:73,0,102:848:1048:26	0/0:21,0:0:21:0,63,167:0:845:21	0/1:18,21:21:39:55,0,73:830:707:18	1/1:0,112:112:112:1165,337,0:4459:0:0	0/0:36,0:0:36:0,108,389:0:1398:36	0/0:37,0:0:37:0,111,433:0:1465:37	1/1:0,1:1:1:14,3,0:41:0:0	0/0:50,0:0:50:0,151,442:0:1956:50	0/0:82,0:0:82:0,247,874:0:3262:82	1/1:0,29:29:29:270,87,0:1141:0:0	0/1:33,16:16:49:73,0,155:647:1341:33	1/1:9,25:25:34:230,34,0:980:369:9	0/0:98,0:0:98:0,295,997:0:3851:98	0/0:114,0:0:114:0,343,1196:0:4572:114	0/0:10,0:0:10:0,30,91:0:401:10	0/1:25,11:11:36:8,0,122:430:1013:25	1/1:0,22:22:22:205,66,0:876:0:0	0/1:47,29:29:76:80,0,291:1185:1815:47	1/1:0,62:62:62:766,187,0:2500:0:0	0/1:15,13:13:28:219,0,225:520:576:15	0/0:42,0:0:42:0,126,354:0:1706:42	0/1:10,10:10:20:25,0,49:406:392:10	0/1:32,18:18:50:17,0,107:666:1286:32	0/1:57,52:52:109:253,0,341:2085:2267:57	0/0:48,0:0:48:0,144,624:0:1875:48	0/0:129,0:0:129:0,388,1231:0:5184:129	0/0:63,0:0:63:0,190,558:0:2495:63	0/0:60,0:0:60:0,181,597:0:2394:60	1/1:0,31:31:31:458,93,0:1253:0:0	1/1:0,11:11:11:198,33,0:400:0:0	0/0:28,0:0:28:0,84,260:0:1109:28	0/0:48,0:0:48:0,144,417:0:1910:48	1/1:0,122:122:122:1502,367,0:4764:0:0	1/1:0,58:58:58:634,175,0:2314:0:0	0/0:89,0:0:89:0,268,951:0:3511:89	0/0:33,0:0:33:0,99,350:0:1302:33	0/0:24,0:0:24:0,72,214:0:967:24	1/1:2,5:5:7:35,4,0:205:78:2	0/0:71,0:0:71:0,214,807:0:2830:71	0/0:7,0:0:7:0,21,68:0:278:7	0/1:3,5:5:8:37,0,73:186:115:3	0/0:130,0:0:130:0,391,1360:0:5196:130	0/0:49,0:0:49:0,148,520:0:1977:49	0/0:134,0:0:134:0,403,1436:0:5326:134	0/1:17,22:22:39:130,0,43:871:689:17	0/0:6,0:0:6:0,18,73:0:246:6	0/0:63,0:0:63:0,190,714:0:2501:63	0/0:18,0:0:18:0,54,223:0:695:18	0/0:19,0:0:19:0,57,207:0:752:19	1/1:1,14:14:15:205,4,0:561:41:1	0/1:18,9:9:27:24,0,128:353:705:18	0/0:95,0:0:95:0,286,826:0:3794:95	0/0:46,0:0:46:0,138,517:0:1828:46	0/0:60,0:0:60:0,181,602:0:2413:60	0/0:107,0:0:107:0,322,1198:0:4292:107	0/0:81,0:0:81:0,244,772:0:3197:81	0/1:43,52:52:95:275,0,233:2093:1739:43	0/1:1,3:3:4:27,0,6:123:37:1	0/0:80,0:0:80:0,241,776:0:3186:80	0/1:11,7:7:18:40,0,108:283:411:11	0/1:36,34:34:70:159,0,98:1355:1408:36	0/0:30,0:0:30:0,90,318:0:1208:30	0/1:33,12:12:45:4,0,248:464:1318:33	0/0:50,0:0:50:0,151,485:0:2004:50	0/0:11,0:0:11:0,33,105:0:447:11	0/1:28,16:16:44:110,0,204:633:1108:28	0/0:26,0:0:26:0,78,217:0:1038:26	0/0:59,0:0:59:0,178,606:0:2368:59	0/0:35,0:0:35:0,105,387:0:1351:35	1/1:0,19:19:19:209,57,0:775:0:0	0/0:35,0:0:35:0,105,357:0:1394:35	0/0:14,0:0:14:0,42,152:0:561:14	0/0:20,0:0:20:0,60,174:0:771:20	0/1:13,20:20:33:136,0,45:807:504:13	0/0:39,0:0:39:0,117,319:0:1565:39	0/0:35,0:0:35:0,105,295:0:1369:35	0/0:84,0:0:84:0,253,1054:0:3323:84	0/0:40,0:0:40:0,120,426:0:1558:40	0/0:17,3:3:20:0,35,144:123:671:17	0/0:29,0:0:29:0,87,313:0:1133:29	0/0:64,0:0:64:0,193,708:0:2517:64	0/1:9,3:3:12:9,0,70:119:361:9	0/0:15,0:0:15:0,45,278:0:611:15
29377905	372277	29377905_372277	G	A	63370.7	.	AB=0.42784;ABP=303.236;AC=43;AF=0.140335;AN=224;AO=4227;CIGAR=1X;DP=159949;DPB=71930;DPRA=0.839132;EPP=270.06;EPPR=1567.52;GTI=120;LEN=1;MEANALT=1.0082;MQM=14.7507;MQMR=11.5824;NS=2112;NUMALT=1;ODDS=0.0104679;PAIRED=0.764372;PAIREDR=0.868576;PAO=0;PQA=0;PQR=0;PRO=0;PROBE=SNP|RAPIDGENOMICS_3404_37572;QA=166807;QR=2326836;RO=58551;RPL=2042;RPP=13.5153;RPPR=560.468;RPR=2185;RUN=1;SAF=2177;SAP=11.296;SAR=2050;SRF=30103;SRP=104.592;SRR=28448;TYPE=snp;technology.illumina=1	GT:AD:AO:DP:PL:QA:QR:RO	0/0:20,0:0:20:0,60,190:0:816:20	0/0:18,0:0:18:0,54,194:0:729:18	0/0:3,0:0:3:0,9,49:0:119:3	0/0:69,0:0:69:0,208,693:0:2755:69	0/1:11,12:12:23:119,0,82:484:428:11	0/0:62,0:0:62:0,187,646:0:2428:62	0/0:11,0:0:11:0,33,224:0:451:11	0/0:28,5:5:33:0,29,233:201:1121:28	0/0:68,0:0:68:0,205,743:0:2707:68	0/1:53,22:22:75:34,0,355:890:2080:53	0/0:10,2:2:12:0,19,225:82:393:10	0/0:66,0:0:66:0,199,689:0:2647:66	0/0:64,0:0:64:0,193,586:0:2465:64	1/1:0,17:17:17:159,51,0:627:0:0	0/0:82,0:0:82:0,247,872:0:3229:82	0/0:77,31:31:108:0,19,472:1254:3060:77	0/1:11,7:7:18:106,0,204:283:415:11	1/1:0,52:52:52:557,157,0:2068:0:0	0/1:32,24:24:56:114,0,226:962:1264:32	0/1:24,11:11:35:41,0,194:451:921:24	0/0:106,0:0:106:0,319,1108:0:4206:106	0/0:61,0:0:61:0,184,567:0:2419:61	0/1:17,15:15:32:49,0,44:607:680:17	0/0:118,0:0:118:0,355,1274:0:4749:118	0/0:35,0:0:35:0,105,459:0:1400:35	0/1:18,10:10:28:123,0,254:388:690:18	0/0:82,0:0:82:0,247,961:0:3245:82	0/0:77,0:0:77:0,232,776:0:3076:77	0/0:134,0:0:134:0,403,1245:0:5398:134	0/1:37,21:21:58:42,0,172:835:1494:37	0/0:24,0:0:24:0,72,214:0:970:24	0/1:16,26:26:42:153,0,51:1038:625:16	1/1:0,108:108:108:1232,325,0:4326:0:0	0/0:35,0:0:35:0,105,382:0:1381:35	0/0:36,0:0:36:0,108,442:0:1446:36	1/1:0,5:5:5:46,15,0:188:0:0	0/0:55,0:0:55:0,166,519:0:2203:55	0/0:65,0:0:65:0,196,648:0:2627:65	1/1:0,28:28:28:251,84,0:1057:0:0	0/0:66,0:0:66:0,199,653:0:2633:66	0/0:41,0:0:41:0,123,506:0:1643:41	0/0:119,0:0:119:0,358,1171:0:4759:119	0/0:122,0:0:122:0,367,1291:0:4777:122	0/0:10,0:0:10:0,30,91:0:406:10	0/0:29,9:9:38:0,19,164:351:1153:29	0/1:6,11:11:17:57,0,15:447:246:6	0/1:57,31:31:88:115,0,285:1244:2284:57	1/1:0,67:67:68:774,202,0:2698:0:0	0/1:14,18:18:32:337,0,176:725:566:14	0/0:47,0:0:47:0,141,419:0:1841:47	0/0:20,1:1:21:0,50,204:41:789:20	0/1:35,21:21:56:21,0,169:849:1378:35	0/1:70,39:39:109:118,0,474:1583:2794:70	0/0:53,0:0:53:0,160,683:0:2076:53	0/0:136,0:0:136:0,409,1283:0:5427:136	0/0:83,0:0:83:0,250,765:0:3330:83	0/0:65,0:0:65:0,196,638:0:2582:65	1/1:0,25:25:25:333,75,0:969:0:0	1/1:0,15:15:15:242,45,0:596:0:0	0/0:33,0:0:33:0,99,297:0:1327:33	0/0:53,0:0:53:0,160,459:0:2063:53	1/1:0,112:112:112:1380,337,0:4490:0:0	0/1:34,25:25:59:48,0,188:992:1386:34	0/0:75,0:0:75:0,226,830:0:2967:75	0/0:37,0:0:37:0,111,404:0:1483:37	0/0:35,0:0:35:0,105,326:0:1394:35	1/1:2,16:16:18:135,39,0:644:82:2	0/0:80,0:0:80:0,241,890:0:3214:80	0/0:9,0:0:9:0,27,82:0:355:9	0/1:3,6:6:9:40,0,64:233:106:3	0/0:145,0:0:145:0,436,1435:0:5796:145	0/0:47,0:0:47:0,141,493:0:1902:47	0/0:144,0:0:144:0,433,1502:0:5767:144	0/1:21,27:27:48:151,0,69:1094:857:21	0/0:4,0:0:4:0,12,54:0:160:4	0/0:56,0:0:56:0,169,595:0:2221:56	0/0:19,0:0:19:0,57,254:0:762:19	0/0:18,0:0:18:0,54,194:0:730:18	0/1:9,6:6:15:66,0,138:246:351:9	0/0:43,0:0:43:0,129,515:0:1725:43	0/0:107,0:0:107:0,322,930:0:4292:107	0/0:49,0:0:49:0,148,482:0:1940:49	0/0:52,0:0:52:0,157,528:0:2090:52	0/0:110,0:0:110:0,331,1201:0:4396:110	0/0:70,0:0:70:0,211,700:0:2800:70	0/1:68,56:56:124:189,0,356:2276:2696:68	0/1:5,2:2:7:12,0,96:82:197:5	0/0:72,0:0:72:0,217,747:0:2897:72	0/1:13,8:8:21:42,0,131:295:476:13	0/0:78,0:0:78:0,235,738:0:3127:78	0/0:43,0:0:43:0,129,417:0:1720:43	0/0:40,6:6:46:0,63,317:246:1606:40	0/0:58,0:0:58:0,175,538:0:2286:58	0/0:11,0:0:11:0,33,105:0:414:11	0/1:30,18:18:48:126,0,203:734:1196:30	0/0:30,0:0:30:0,90,244:0:1129:30	0/0:80,0:0:80:0,241,829:0:3179:80	0/0:27,0:0:27:0,81,326:0:1091:27	0/0:17,0:0:17:0,51,187:0:689:17	0/0:38,0:0:38:0,114,365:0:1472:38	0/0:16,0:0:16:0,48,165:0:638:16	0/0:22,0:0:22:0,66,198:0:880:22	0/1:10,23:23:33:178,0,23:920:402:10	0/0:50,0:0:50:0,151,406:0:2042:50	0/0:39,0:0:39:0,117,326:0:1573:39	0/0:84,0:0:84:0,253,1039:0:3242:84	0/0:44,0:0:44:0,132,494:0:1725:44	0/0:16,0:0:16:0,48,172:0:652:16	0/0:27,0:0:27:0,81,301:0:1063:27	0/0:75,0:0:75:0,226,828:0:2888:75	0/0:14,0:0:14:0,42,181:0:561:14	0/0:21,0:0:21:0,63,392:0:764:21
29377905	372377	29377905_372377	T	C	25481.5	.	AB=0.443777;ABP=117.283;AC=51;AF=0.178261;AN=222;AO=3304;CIGAR=1X;DP=86899;DPB=32912;DPRA=0.859665;EPP=22.0041;EPPR=3.01165;GTI=309;LEN=1;MEANALT=1.00342;MQM=13.5975;MQMR=11.7214;NS=2112;NUMALT=1;ODDS=0.000631832;PAIRED=0.825363;PAIREDR=0.89551;PAO=0;PQA=0;PQR=0;PRO=0;PROBE=SNP|RAPIDGENOMICS_3404_37572;QA=129633;QR=1022461;RO=25658;RPL=1286;RPP=355.167;RPPR=9220.22;RPR=2018;RUN=1;SAF=2853;SAP=3794.94;SAR=451;SRF=20438;SRP=19602.6;SRR=5220;TYPE=snp;technology.illumina=1	GT:AD:AO:DP:PL:QA:QR:RO	0/0:8,0:0:8:0,24,57:0:319:8	0/0:19,0:0:19:0,57,158:0:761:19	0/0:3,0:0:3:0,9,50:0:123:3	0/0:36,0:0:36:0,108,403:0:1414:36	0/1:5,9:9:14:103,0,47:356:197:5	0/0:34,0:0:34:0,102,444:0:1382:34	0/0:10,0:0:10:0,30,186:0:402:10	0/1:7,4:4:11:13,0,24:160:278:7	0/0:31,0:0:31:0,93,330:0:1254:31	0/0:24,4:4:28:0,18,180:160:957:24	./.:.:.:.:.:.:.:.	0/0:24,0:0:24:0,72,287:0:972:24	0/0:21,0:0:21:0,63,211:0:840:21	1/1:0,10:10:10:85,30,0:388:0:0	0/0:43,0:0:43:0,129,449:0:1682:43	0/0:41,3:3:44:0,89,365:123:1633:41	0/1:3,7:7:10:126,0,47:283:123:3	1/1:0,29:29:29:285,87,0:1160:0:0	0/0:15,3:3:18:0,32,202:123:593:15	0/1:21,9:9:30:23,0,153:351:833:21	0/0:40,0:0:40:0,120,439:0:1614:40	0/0:10,0:0:10:0,30,87:0:394:10	1/1:3,6:6:9:25,2,0:246:123:3	0/0:58,0:0:58:0,175,528:0:2340:58	0/0:18,0:0:18:0,54,212:0:702:18	0/1:19,5:5:24:26,0,283:201:739:19	0/0:41,0:0:41:0,123,441:0:1632:41	0/1:11,19:19:30:136,0,26:762:451:11	0/1:41,22:22:63:1,0,229:872:1614:41	0/1:22,11:11:33:12,0,101:443:882:22	0/0:18,0:0:18:0,54,189:0:730:18	1/1:1,9:9:10:138,21,0:369:37:1	1/1:0,45:45:45:481,135,0:1819:0:0	0/0:18,0:0:18:0,54,181:0:730:18	0/0:13,0:0:13:0,39,151:0:480:13	0/1:2,4:4:6:15,0,17:164:73:2	0/0:15,0:0:15:0,45,139:0:595:15	0/0:15,0:0:15:0,45,164:0:615:15	1/1:0,13:13:13:106,39,0:533:0:0	0/1:25,10:10:35:25,0,93:379:984:25	0/1:9,12:12:21:100,0,53:474:369:9	0/0:68,0:0:68:0,205,590:0:2752:68	0/0:59,0:0:59:0,178,565:0:2288:59	0/0:3,0:0:3:0,9,27:0:119:3	0/1:6,6:6:12:19,0,10:233:242:6	1/1:0,4:4:4:47,12,0:160:0:0	0/1:40,14:14:54:19,0,209:556:1622:40	1/1:0,44:44:44:435,132,0:1777:0:0	0/1:11,7:7:18:82,0,181:264:420:11	0/0:19,0:0:19:0,57,208:0:748:19	0/0:10,0:0:10:0,30,109:0:401:10	0/1:5,11:11:16:51,0,61:438:205:5	0/0:31,6:6:37:0,45,251:242:1235:31	0/0:35,0:0:35:0,105,527:0:1365:35	0/0:53,0:0:53:0,160,551:0:2152:53	0/0:36,0:0:36:0,108,355:0:1436:36	0/0:32,0:0:32:0,96,342:0:1277:32	1/1:0,14:14:14:141,42,0:558:0:0	1/1:0,10:10:10:122,30,0:396:0:0	0/0:13,0:0:13:0,39,120:0:529:13	0/0:9,0:0:9:0,27,87:0:361:9	1/1:0,60:60:60:696,181,0:2335:0:0	1/1:0,23:23:23:236,69,0:871:0:0	0/0:25,0:0:25:0,75,256:0:998:25	0/0:13,0:0:13:0,39,172:0:497:13	0/0:18,0:0:18:0,54,175:0:716:18	0/1:15,12:12:27:25,0,52:438:607:15	0/0:31,0:0:31:0,93,309:0:1246:31	0/0:2,0:0:2:0,6,15:0:82:2	0/1:1,2:2:3:4,0,32:82:41:1	0/0:51,0:0:51:0,154,500:0:2031:51	0/0:25,0:0:25:0,75,294:0:1000:25	0/0:57,0:0:57:0,172,553:0:2278:57	0/1:13,17:17:30:66,0,67:665:510:13	0/0:5,0:0:5:0,15,85:0:201:5	0/0:19,0:0:19:0,57,217:0:749:19	0/0:5,0:0:5:0,15,86:0:196:5	0/0:7,0:0:7:0,21,64:0:275:7	1/1:0,9:9:9:164,27,0:343:0:0	0/1:26,12:12:38:60,0,171:484:1048:26	0/0:63,0:0:63:0,190,566:0:2504:63	0/0:22,0:0:22:0,66,201:0:877:22	0/0:16,0:0:16:0,48,153:0:624:16	0/0:55,0:0:55:0,166,560:0:2192:55	0/0:20,0:0:20:0,60,211:0:798:20	0/0:52,17:17:69:0,29,345:683:2026:52	0/1:4,3:3:7:18,0,80:110:160:4	0/0:22,0:0:22:0,66,261:0:872:22	0/1:5,3:3:8:3,0,41:123:187:5	0/1:27,16:16:43:78,0,123:625:1099:27	0/0:32,0:0:32:0,96,300:0:1280:32	0/0:18,4:4:22:0,22,152:164:734:18	0/0:31,0:0:31:0,93,338:0:1241:31	0/0:2,0:0:2:0,6,39:0:82:2	0/0:14,4:4:18:0,6,103:151:551:14	0/0:21,0:0:21:0,63,219:0:853:21	0/0:46,0:0:46:0,138,463:0:1869:46	0/0:12,0:0:12:0,36,140:0:484:12	1/1:2,7:7:9:51,13,0:279:69:2	0/0:16,0:0:16:0,48,143:0:652:16	0/0:2,0:0:2:0,6,17:0:82:2	0/0:21,0:0:21:0,63,188:0:843:21	0/1:7,12:12:19:129,0,20:492:283:7	0/0:41,0:0:42:0,123,408:0:1651:41	0/0:21,0:0:21:0,63,195:0:831:21	0/0:27,0:0:27:0,81,246:0:1087:27	0/0:14,0:0:14:0,42,136:0:557:14	0/0:11,3:3:14:0,15,79:119:416:11	0/0:20,0:0:20:0,60,201:0:784:20	0/0:30,0:0:30:0,90,316:0:1209:30	0/0:2,0:0:2:0,6,15:0:82:2	0/0:17,0:0:17:0,51,494:0:693:17
29377906	213037	29377906_213037	C	T	475391	.	AB=0.561694;ABP=210.659;AC=170;AF=0.746745;AN=224;AO=23863;CIGAR=1X;DP=114866;DPB=39797;DPRA=1.72187;EPP=7851.39;EPPR=525.023;GTI=378;LEN=1;MEANALT=1.00706;MQM=17.481;MQMR=10.8142;NS=2112;NUMALT=1;ODDS=0.000400339;PAIRED=0.586389;PAIREDR=0.886577;PAO=0;PQA=0;PQR=0;PRO=0;PROBE=Intergenic|RAPIDGENOMICS_3404_05353;QA=953895;QR=348030;RO=8746;RPL=23753;RPP=50869.8;RPPR=8303.45;RPR=110;RUN=1;SAF=7286;SAP=7858.16;SAR=16577;SRF=2166;SRP=4840.38;SRR=6580;TYPE=snp;technology.illumina=1	GT:AD:AO:DP:PL:QA:QR:RO	1/1:0,47:47:47:734,141,0:1902:0:0	1/1:0,2:2:2:15,6,0:68:0:0	0/0:6,2:2:8:0,9,55:78:234:6	0/0:41,0:0:41:0,123,384:0:1623:41	1/1:4,14:14:18:245,22,0:558:160:4	1/1:12,38:38:50:327,54,0:1528:461:12	0/1:5,6:6:11:132,0,155:246:205:5	1/1:0,4:4:4:72,12,0:164:0:0	0/0:12,0:0:12:0,36,90:0:492:12	0/1:12,10:10:22:56,0,111:410:483:12	1/1:0,2:2:2:15,6,0:82:0:0	1/1:0,24:24:24:301,72,0:970:0:0	1/1:0,32:32:32:452,96,0:1298:0:0	0/0:9,0:0:9:0,27,66:0:352:9	1/1:0,60:60:60:675,181,0:2425:0:0	0/1:22,25:25:47:200,0,128:998:894:22	0/0:11,0:0:12:0,33,211:0:429:11	1/1:10,29:29:39:306,36,0:1176:391:10	1/1:0,22:22:22:255,66,0:902:0:0	0/0:39,0:0:39:0,117,395:0:1470:39	1/1:4,61:61:65:899,166,0:2485:155:4	1/1:14,27:27:41:290,22,0:1095:547:14	1/1:0,14:14:14:237,42,0:570:0:0	1/1:0,68:68:68:720,205,0:2759:0:0	1/1:0,7:7:7:103,21,0:283:0:0	0/1:9,51:51:60:1225,0,1:2029:365:9	1/1:0,60:60:60:693,181,0:2400:0:0	1/1:0,40:40:40:473,120,0:1615:0:0	0/0:21,0:0:21:0,63,230:0:834:21	1/1:0,25:25:25:278,75,0:1021:0:0	1/1:0,25:25:25:263,75,0:995:0:0	0/0:17,0:0:17:0,51,176:0:672:17	1/1:0,69:69:69:916,208,0:2794:0:0	1/1:0,8:8:8:130,24,0:319:0:0	0/1:1,1:1:2:20,0,2:32:41:1	1/1:0,2:2:2:38,6,0:82:0:0	1/1:3,19:19:22:222,43,0:775:115:3	1/1:0,31:31:31:258,93,0:1259:0:0	1/1:1,13:13:14:229,25,0:510:41:1	1/1:5,30:30:35:217,57,0:1187:192:5	0/0:13,0:0:13:0,39,109:0:490:13	0/1:11,17:17:28:201,0,58:655:420:11	1/1:0,54:54:54:706,163,0:2202:0:0	0/0:1,0:0:1:0,3,8:0:37:1	1/1:0,47:47:47:687,141,0:1914:0:0	0/1:5,7:7:12:125,0,10:279:205:5	1/1:0,32:32:32:430,96,0:1253:0:0	0/1:29,16:16:45:17,0,98:656:1172:29	1/1:0,45:45:45:1316,135,0:1795:0:0	1/1:3,11:11:14:157,14,0:437:123:3	1/1:0,1:1:1:15,3,0:41:0:0	1/1:8,32:32:40:378,57,0:1304:305:8	0/0:21,6:6:27:0,10,111:232:857:21	1/1:10,31:31:41:360,18,0:1239:392:10	1/1:2,20:20:22:375,48,0:803:63:2	0/1:21,37:37:58:370,0,124:1508:825:21	0/0:17,11:11:28:0,4,74:434:670:17	0/0:10,0:0:10:0,30,97:0:406:10	1/1:0,27:27:27:353,81,0:1103:0:0	0/1:12,17:17:29:269,0,47:662:471:12	1/1:0,9:9:9:96,27,0:369:0:0	1/1:13,56:56:69:532,111,0:2261:524:13	0/1:22,17:17:39:143,0,69:693:843:22	0/1:26,14:14:40:38,0,129:562:980:26	1/1:10,21:21:31:155,15,0:857:406:10	1/1:0,14:14:14:177,42,0:566:0:0	1/1:6,16:16:22:170,8,0:648:246:6	1/1:0,40:40:40:509,120,0:1575:0:0	1/1:0,2:2:2:55,6,0:82:0:0	1/1:0,12:12:12:344,36,0:471:0:0	0/1:14,19:19:33:152,0,51:726:549:14	1/1:3,22:22:25:327,29,0:886:123:3	0/1:11,16:16:27:86,0,11:656:434:11	1/1:2,30:30:32:386,64,0:1216:68:2	1/1:0,11:11:11:98,33,0:451:0:0	1/1:4,8:8:12:153,7,0:324:164:4	1/1:0,12:12:12:173,36,0:484:0:0	1/1:1,12:12:13:95,24,0:478:41:1	1/1:0,17:17:17:305,51,0:693:0:0	1/1:0,19:19:19:222,57,0:766:0:0	1/1:0,23:23:23:311,69,0:926:0:0	0/1:12,8:8:20:70,0,52:320:470:12	1/1:0,32:32:32:432,96,0:1300:0:0	0/1:19,22:22:41:131,0,21:898:754:19	1/1:0,26:26:26:453,78,0:1054:0:0	1/1:0,23:23:23:234,69,0:909:0:0	1/1:0,6:6:6:109,18,0:226:0:0	1/1:0,34:34:34:388,102,0:1354:0:0	0/1:6,13:13:19:229,0,10:521:242:6	1/1:0,70:70:70:1159,211,0:2830:0:0	1/1:0,21:21:21:403,63,0:816:0:0	0/1:6,6:6:12:30,0,11:237:228:6	1/1:0,33:33:33:368,99,0:1349:0:0	0/1:2,1:1:3:22,0,12:41:82:2	1/1:0,93:93:93:1077,280,0:3734:0:0	0/1:3,1:1:4:19,0,13:41:110:3	1/1:0,74:74:74:982,223,0:2986:0:0	0/0:10,0:0:10:0,30,99:0:410:10	1/1:0,18:18:18:321,54,0:702:0:0	1/1:9,14:14:23:89,3,0:556:351:9	1/1:2,10:10:12:55,4,0:410:82:2	1/1:0,17:17:17:230,51,0:684:0:0	0/1:24,4:4:28:25,0,114:164:976:24	1/1:3,12:12:15:184,23,0:479:109:3	1/1:0,13:13:13:214,39,0:522:0:0	1/1:0,69:69:69:848,208,0:2796:0:0	0/1:3,3:3:6:7,0,27:123:114:3	0/0:1,0:0:1:0,3,8:0:41:1	1/1:0,29:29:29:409,87,0:1144:0:0	0/1:16,22:22:39:347,0,32:885:648:16	1/1:0,8:8:8:63,24,0:324:0:0	0/1:6,10:10:16:239,0,103:410:229:6
29377906	684142	29377906_684142	G	C	53680.7	.	AB=0.475958;ABP=39.9731;AC=33;AF=0.0925697;AN=224;AO=4795;CIGAR=1X;DP=230882;DPB=107214;DPRA=1.02544;EPP=1246.41;EPPR=10871.7;GTI=42;LEN=1;MEANALT=1.00974;MQM=14.0298;MQMR=11.7939;NS=2112;NUMALT=1;ODDS=0.0299811;PAIRED=0.838582;PAIREDR=0.878069;PAO=0;PQA=0;PQR=0;PRO=0;PROBE=SNP|RAPIDGENOMICS_3404_05350||SNP|RAPIDGENOMICS_3404_05351;QA=187747;QR=3802092;RO=95472;RPL=2064;RPP=204.484;RPPR=485.542;RPR=2731;RUN=1;SAF=2151;SAP=113.078;SAR=2644;SRF=43679;SRP=1500.45;SRR=51793;TYPE=snp;technology.illumina=1	GT:AD:AO:DP:PL:QA:QR:RO	0/0:71,0:0:71:0,214,749:0:2857:71	0/0:55,0:0:55:0,166,538:0:2192:55	0/0:21,0:0:21:0,63,166:0:857:21	0/1:85,64:64:149:147,0,659:2565:3391:85	0/1:21,11:11:32:59,0,169:421:815:21	1/1:20,68:68:88:462,57,0:2737:794:20	0/1:13,8:8:21:140,0,183:324:511:13	0/0:29,0:0:29:0,87,277:0:1176:29	0/0:87,0:0:87:0,262,825:0:3443:87	0/1:60,66:66:126:262,0,214:2681:2386:60	0/0:22,0:0:22:0,66,278:0:853:22	0/0:133,0:0:133:0,400,1550:0:5270:133	0/1:62,63:63:125:287,0,199:2484:2489:62	0/1:22,13:13:35:24,0,108:520:855:22	0/0:106,0:0:106:0,319,1121:0:4213:106	0/0:160,0:0:160:0,482,1559:0:6403:160	0/0:31,0:0:31:0,93,568:0:1163:31	0/0:137,0:0:137:0,412,1589:0:5514:137	0/0:79,0:0:79:0,238,683:0:3170:79	0/0:61,0:0:61:0,184,617:0:2416:61	0/0:83,0:0:83:0,250,837:0:3312:83	0/0:93,0:0:93:0,280,948:0:3702:93	0/0:49,0:0:49:0,148,726:0:1934:49	0/0:175,0:0:175:0,527,1702:0:6918:175	0/0:51,0:0:51:0,154,562:0:2005:51	0/1:28,25:25:53:344,0,628:987:1089:28	0/0:73,0:0:73:0,220,726:0:2920:73	0/0:118,0:0:118:0,355,1247:0:4723:118	0/0:174,0:0:174:0,524,1962:0:6972:174	0/0:84,0:0:84:0,253,904:0:3328:84	0/1:49,22:22:71:47,0,248:893:1952:49	0/0:30,0:0:30:0,90,369:0:1194:30	0/1:125,59:59:184:225,0,633:2354:4964:125	0/0:16,0:0:16:0,48,181:0:629:16	0/0:68,0:0:68:0,205,681:0:2729:68	0/0:21,0:0:21:0,63,172:0:852:21	0/0:89,0:0:89:0,268,975:0:3486:89	0/0:91,0:0:91:0,274,918:0:3594:91	0/0:52,0:0:52:0,157,557:0:2085:52	0/0:127,0:0:127:0,382,1307:0:5056:127	0/0:74,0:0:74:0,223,903:0:2903:74	0/0:98,0:0:98:0,295,892:0:3925:98	0/1:65,60:60:125:278,0,289:2347:2657:65	0/0:31,0:0:31:0,93,263:0:1196:31	0/0:80,0:0:80:0,241,812:0:3198:80	0/0:61,0:0:61:0,184,667:0:2416:61	0/0:148,0:0:149:0,446,1462:0:5929:148	0/0:127,0:0:127:0,382,1187:0:5098:127	0/0:53,0:0:53:0,160,1113:0:2026:53	0/0:108,0:0:108:0,325,1039:0:4260:108	0/0:3,0:0:3:0,9,25:0:123:3	0/1:36,32:32:68:283,0,166:1287:1442:36	0/0:104,0:0:104:0,313,1019:0:4118:104	0/0:53,0:0:53:0,160,749:0:2062:53	0/0:75,0:0:75:0,226,814:0:2967:75	0/0:59,0:0:59:0,178,621:0:2384:59	0/1:25,29:29:54:142,0,56:1172:1001:25	0/0:48,0:0:48:0,144,456:0:1864:48	0/0:40,0:0:40:0,120,412:0:1632:40	0/0:44,0:0:44:0,132,442:0:1788:44	0/0:75,0:0:75:0,226,742:0:2945:75	0/1:90,119:119:209:684,0,314:4847:3608:90	0/0:151,0:0:151:0,455,1454:0:6037:151	0/0:106,0:0:106:0,319,1124:0:4191:106	0/0:43,0:0:43:0,129,525:0:1705:43	1/1:12,32:32:44:172,14,0:1285:452:12	0/0:57,0:0:57:0,172,576:0:2305:57	0/0:49,0:0:49:0,148,471:0:1945:49	0/0:41,0:0:41:0,123,529:0:1600:41	0/0:20,0:0:20:0,60,499:0:789:20	1/1:0,54:54:54:537,163,0:2155:0:0	0/1:36,29:29:65:136,0,183:1176:1441:36	0/0:173,0:0:173:0,521,1790:0:6961:173	0/0:105,0:0:105:0,316,1107:0:4166:105	1/1:0,16:16:16:152,48,0:605:0:0	0/1:33,19:19:52:44,0,160:762:1309:33	0/1:21,35:35:56:230,0,50:1396:849:21	0/0:19,0:0:19:0,57,180:0:749:19	0/0:32,1:1:33:0,91,453:41:1268:32	0/0:62,0:0:62:0,187,754:0:2467:62	0/0:128,0:0:128:0,385,1428:0:5141:128	0/0:62,0:0:62:0,187,691:0:2440:62	0/0:62,0:0:62:0,187,606:0:2517:62	0/0:125,0:0:125:0,376,1275:0:5006:125	0/1:55,54:54:109:165,0,217:2171:2222:55	0/0:165,1:1:166:0,489,1552:41:6655:165	0/0:30,0:0:30:0,90,382:0:1226:30	0/0:174,0:0:174:0,524,1773:0:6923:174	0/0:31,0:0:31:0,93,417:0:1173:31	0/0:129,0:0:129:0,388,1338:0:5146:129	0/1:17,25:25:42:102,0,6:994:689:17	0/0:86,0:0:86:0,259,806:0:3475:86	0/0:35,0:0:35:0,105,345:0:1401:35	0/0:7,0:0:7:0,21,58:0:287:7	0/0:100,0:0:100:0,301,1107:0:4004:100	0/0:53,0:0:53:0,160,562:0:2091:53	0/1:29,54:54:83:321,0,125:2154:1150:29	0/1:28,11:11:39:42,0,124:438:1122:28	0/0:46,0:0:46:0,138,421:0:1852:46	1/1:5,18:18:23:193,28,0:730:182:5	0/0:49,0:0:49:0,148,513:0:1988:49	0/0:59,0:0:59:0,178,518:0:2325:59	0/0:80,0:0:80:0,241,703:0:3199:80	0/0:97,0:0:97:0,292,1005:0:3867:97	0/0:83,0:0:83:0,250,928:0:3348:83	0/0:140,0:0:140:0,421,1371:0:5612:140	0/0:60,0:0:60:0,181,575:0:2369:60	0/0:34,0:0:34:0,102,283:0:1368:34	1/1:0,44:44:44:505,132,0:1765:0:0	0/0:116,0:0:116:0,349,1196:0:4668:116	0/0:54,0:0:54:0,163,573:0:2147:54	0/1:18,6:6:24:3,0,264:237:698:18
29377906	684270	29377906_684270	A	G	25251.7	.	AB=0.490473;ABP=5.74094;AC=31;AF=0.0950464;AN=222;AO=2522;CIGAR=1X;DP=113653;DPB=45766;DPRA=1.00141;EPP=4.52913;EPPR=571.473;GTI=136;LEN=1;MEANALT=1.00678;MQM=14.1408;MQMR=11.7802;NS=2112;NUMALT=1;ODDS=0.00848818;PAIRED=0.834259;PAIREDR=0.912797;PAO=0;PQA=0;PQR=0;PRO=0;PROBE=SNP|RAPIDGENOMICS_3404_05350||SNP|RAPIDGENOMICS_3404_05351;QA=99822;QR=1629258;RO=40721;RPL=921;RPP=401.142;RPPR=16813.4;RPR=1601;RUN=1;SAF=2203;SAP=3059.13;SAR=319;SRF=33476;SRP=36694.5;SRR=7245;TYPE=snp;technology.illumina=1	GT:AD:AO:DP:PL:QA:QR:RO	0/0:35,0:0:35:0,105,332:0:1431:35	0/0:33,0:0:33:0,99,461:0:1331:33	0/0:4,0:0:4:0,12,33:0:164:4	0/0:36,8:8:44:0,50,247:314:1428:36	0/1:4,10:10:14:171,0,60:378:164:4	0/0:32,7:7:39:0,55,259:287:1283:32	0/1:5,5:5:10:120,0,63:201:201:5	0/0:22,0:0:22:0,66,212:0:893:22	0/0:17,0:0:17:0,51,138:0:693:17	0/1:20,27:27:47:181,0,63:1103:771:20	0/0:2,0:0:2:0,6,23:0:82:2	0/0:41,0:0:41:0,123,468:0:1656:41	1/1:6,26:26:32:167,20,0:1024:238:6	0/1:16,13:13:29:15,0,37:502:639:16	0/0:58,0:0:58:0,175,619:0:2329:58	0/0:58,0:0:58:0,175,516:0:2349:58	0/0:15,0:0:15:0,45,262:0:611:15	0/0:48,0:0:48:0,144,568:0:1933:48	0/0:43,0:0:43:0,129,412:0:1740:43	0/0:31,0:0:31:0,93,275:0:1263:31	0/0:29,0:0:29:0,87,291:0:1148:29	0/0:21,0:0:21:0,63,295:0:839:21	0/0:27,0:0:27:0,81,315:0:1099:27	0/0:32,0:0:32:0,96,305:0:1286:32	0/0:12,0:0:12:0,36,121:0:488:12	0/1:14,34:34:48:502,0,94:1355:574:14	0/0:48,0:0:48:0,144,537:0:1938:48	0/0:55,0:0:55:0,166,594:0:2206:55	0/0:80,0:0:80:0,241,780:0:3237:80	0/0:25,0:0:25:0,75,307:0:1009:25	0/1:14,18:18:32:93,0,46:730:560:14	0/0:15,0:0:15:0,45,125:0:602:15	0/1:74,33:33:107:7,0,364:1327:2930:74	0/0:10,0:0:10:0,30,79:0:401:10	0/0:16,0:0:16:0,48,191:0:631:16	0/0:5,0:0:5:0,15,130:0:201:5	0/0:31,0:0:31:0,93,357:0:1209:31	0/0:20,0:0:20:0,60,177:0:800:20	0/0:34,0:0:34:0,102,377:0:1365:34	0/0:42,0:0:42:0,126,409:0:1692:42	0/0:19,0:0:19:0,57,241:0:758:19	0/0:30,0:0:30:0,90,276:0:1179:30	0/1:28,30:30:58:117,0,109:1222:1135:28	0/0:11,0:0:11:0,33,89:0:447:11	0/0:42,0:0:42:0,126,395:0:1701:42	0/0:26,0:0:26:0,78,306:0:1050:26	0/0:32,0:0:32:0,96,317:0:1285:32	0/0:64,0:0:64:0,193,580:0:2549:64	0/0:25,0:0:25:0,75,446:0:994:25	0/0:54,0:0:54:0,163,633:0:2101:54	0/0:2,0:0:2:0,6,17:0:73:2	0/1:32,16:16:48:27,0,171:642:1269:32	0/0:69,0:0:69:0,208,674:0:2777:69	0/0:23,0:0:23:0,69,396:0:909:23	0/0:45,0:0:45:0,135,583:0:1814:45	0/0:7,0:0:7:0,21,86:0:287:7	0/1:9,13:13:22:44,0,18:529:369:9	0/0:31,0:0:31:0,93,318:0:1179:31	0/0:24,0:0:24:0,72,312:0:963:24	0/0:6,0:0:6:0,18,64:0:238:6	0/0:25,0:0:25:0,75,274:0:1025:25	0/1:46,83:83:129:594,0,91:3369:1791:46	0/0:54,2:2:56:0,152,460:82:2158:54	0/0:31,0:0:31:0,93,307:0:1267:31	0/0:34,0:0:34:0,102,339:0:1364:34	1/1:11,27:27:38:126,4,0:1088:451:11	0/0:28,0:0:28:0,84,279:0:1077:28	0/0:37,0:0:37:0,111,373:0:1517:37	0/0:15,0:0:15:0,45,131:0:611:15	0/0:10,0:0:10:0,30,223:0:406:10	1/1:0,41:41:41:398,123,0:1645:0:0	0/1:21,10:10:31:65,0,153:410:822:21	0/0:75,0:0:75:0,226,755:0:2961:75	0/0:51,0:0:51:0,154,529:0:2062:51	1/1:0,2:2:2:61,6,0:78:0:0	1/1:2,12:12:14:135,27,0:484:82:2	0/1:9,9:9:18:43,0,16:347:369:9	0/0:11,0:0:11:0,33,135:0:421:11	0/0:15,0:0:15:0,45,230:0:603:15	0/0:26,0:0:28:0,78,311:0:1010:26	0/0:72,0:0:72:0,217,715:0:2904:72	0/0:31,0:0:31:0,93,296:0:1254:31	0/0:34,0:0:34:0,102,357:0:1376:34	0/0:42,0:0:42:0,126,408:0:1696:42	0/1:13,29:29:42:191,0,14:1155:506:13	0/0:59,0:0:59:0,178,584:0:2371:59	0/0:9,0:0:9:0,27,70:0:369:9	0/0:53,0:0:53:0,160,601:0:2143:53	0/0:15,0:0:15:0,45,243:0:611:15	0/0:75,0:0:75:0,226,727:0:3018:75	0/1:15,11:11:26:10,0,40:443:607:15	0/0:41,0:0:41:0,123,391:0:1658:41	0/0:22,0:0:22:0,66,209:0:873:22	./.:.:.:.:.:.:.:.	0/0:32,0:0:32:0,96,352:0:1277:32	0/0:13,0:0:13:0,39,139:0:514:13	0/1:19,20:20:39:80,0,55:804:775:19	0/0:5,2:2:7:0,6,25:82:182:5	0/0:14,0:0:14:0,42,119:0:570:14	1/1:2,11:11:13:120,22,0:447:82:2	0/0:17,0:0:17:0,51,180:0:653:17	0/0:20,0:0:20:0,60,226:0:820:20	0/0:22,0:0:22:0,66,193:0:902:22	0/0:45,2:2:48:0,126,399:78:1792:45	0/0:46,0:0:46:0,138,459:0:1849:46	0/0:51,0:0:51:0,154,474:0:2017:51	0/0:23,0:0:23:0,69,276:0:912:23	0/0:3,0:0:3:0,9,26:0:119:3	1/1:0,29:29:29:324,87,0:1171:0:0	0/0:30,0:0:30:0,90,291:0:1190:30	0/0:16,0:0:16:0,48,183:0:652:16	0/1:5,5:5:10:91,0,130:191:205:5
29377909	1985546	29377909_1985546	A	G	7163.57	.	AB=0.42145;ABP=38.4886;AC=12;AF=0.0229244;AN=220;AO=396;CIGAR=1X;DP=88339;DPB=35882;DPRA=0.88461;EPP=15.6443;EPPR=338.218;GTI=67;LEN=1;MEANALT=1.00962;MQM=15.6035;MQMR=11.6151;NS=2112;NUMALT=1;ODDS=0.0613675;PAIRED=0.724747;PAIREDR=0.894375;PAO=0;PQA=0;PQR=0;PRO=0;PROBE=Intergenic|RAPIDGENOMICS_3404_41771;QA=15541;QR=1389885;RO=34717;RPL=265;RPP=101.472;RPPR=14650.6;RPR=131;RUN=1;SAF=97;SAP=226.76;SAR=299;SRF=9671;SRP=14788.7;SRR=25046;TYPE=snp;technology.illumina=1	GT:AD:AO:DP:PL:QA:QR:RO	0/0:26,0:0:26:0,78,239:0:1058:26	0/0:4,0:0:4:0,12,37:0:160:4	0/0:9,0:0:9:0,27,96:0:365:9	0/0:47,0:0:47:0,141,438:0:1884:47	0/1:9,2:2:11:37,0,144:80:356:9	0/0:41,0:0:41:0,123,484:0:1637:41	0/0:9,0:0:9:0,27,202:0:369:9	0/0:10,0:0:10:0,30,82:0:410:10	0/0:23,0:0:23:0,69,203:0:943:23	0/0:18,0:0:18:0,54,189:0:708:18	./.:.:.:.:.:.:.:.	0/0:41,0:0:41:0,123,504:0:1656:41	0/0:25,0:0:25:0,75,251:0:1004:25	0/0:10,0:0:10:0,30,138:0:406:10	0/0:31,0:0:31:0,93,337:0:1240:31	0/0:34,0:0:34:0,102,340:0:1354:34	0/0:11,0:0:11:0,33,159:0:420:11	0/0:19,0:0:19:0,57,249:0:734:19	0/0:26,0:0:26:0,78,308:0:1029:26	0/0:19,0:0:19:0,57,259:0:766:19	0/0:40,0:0:40:0,120,388:0:1632:40	0/0:9,0:0:9:0,27,79:0:369:9	0/0:37,0:0:37:0,111,530:0:1483:37	0/0:30,0:0:30:0,90,286:0:1222:30	0/0:13,0:0:13:0,39,143:0:533:13	0/0:39,0:0:39:0,117,662:0:1549:39	0/0:14,0:0:14:0,42,115:0:562:14	0/1:31,18:18:49:190,0,227:702:1253:31	0/0:52,0:0:52:0,157,526:0:2045:52	0/0:20,0:0:20:0,60,189:0:802:20	0/1:3,5:5:8:14,0,3:198:119:3	0/0:13,0:0:13:0,39,105:0:520:13	0/1:32,16:16:48:73,0,267:641:1295:32	0/0:13,0:0:13:0,39,185:0:529:13	0/0:12,0:0:12:0,36,154:0:492:12	0/0:4,0:0:4:0,12,31:0:164:4	0/0:21,0:0:21:0,63,174:0:853:21	0/0:2,0:0:2:0,6,16:0:82:2	0/0:3,0:0:3:0,9,27:0:109:3	0/0:39,0:0:39:0,117,395:0:1574:39	0/0:30,0:0:30:0,90,303:0:1209:30	0/0:20,0:0:20:0,60,200:0:812:20	1/1:10,26:26:36:145,5,0:1023:410:10	0/0:10,0:0:10:0,30,118:0:410:10	0/0:26,0:0:26:0,78,250:0:1052:26	0/0:3,0:0:3:0,9,35:0:123:3	0/0:38,0:0:38:0,114,429:0:1518:38	0/0:34,0:0:34:0,102,303:0:1359:34	0/0:16,0:0:16:0,48,290:0:629:16	0/0:9,2:2:11:0,16,87:82:365:9	0/0:3,0:0:3:0,9,33:0:123:3	0/0:39,0:0:39:0,117,419:0:1563:39	0/0:17,0:0:17:0,51,163:0:697:17	0/0:25,0:0:25:0,75,227:0:974:25	0/0:38,0:0:38:0,114,354:0:1441:38	0/0:40,0:0:40:0,120,493:0:1587:40	0/0:39,0:0:39:0,117,335:0:1572:39	0/0:8,0:0:8:0,24,70:0:328:8	0/0:15,0:0:15:0,45,112:0:587:15	0/0:6,0:0:6:0,18,55:0:246:6	0/0:18,0:0:18:0,54,218:0:730:18	0/0:60,0:0:60:0,181,681:0:2347:60	0/0:30,0:0:30:0,90,321:0:1201:30	0/0:44,0:0:44:0,132,413:0:1791:44	0/0:12,0:0:12:0,36,162:0:479:12	0/0:14,0:0:14:0,42,161:0:555:14	0/1:4,3:3:7:3,0,11:122:160:4	0/0:14,0:0:14:0,42,120:0:566:14	0/0:2,0:0:2:0,6,15:0:82:2	0/0:7,0:0:7:0,21,152:0:278:7	0/0:7,0:0:7:0,21,55:0:283:7	0/0:21,0:0:21:0,63,207:0:843:21	0/0:40,0:0:40:0,120,334:0:1616:40	0/0:20,0:0:20:0,60,266:0:799:20	./.:.:.:.:.:.:.:.	0/0:17,0:0:17:0,51,162:0:676:17	0/1:6,9:9:15:106,0,42:354:242:6	0/0:11,0:0:11:0,33,132:0:433:11	0/1:6,5:5:11:21,0,37:204:237:6	0/1:9,5:5:14:29,0,52:184:369:9	0/0:50,0:0:50:0,151,591:0:2025:50	0/0:36,0:0:36:0,108,338:0:1428:36	0/0:12,0:0:12:0,36,136:0:478:12	0/0:26,0:0:26:0,78,277:0:1062:26	0/0:20,0:0:20:0,60,173:0:800:20	0/0:34,0:0:34:0,102,483:0:1362:34	0/0:5,0:0:5:0,15,67:0:191:5	0/0:32,0:0:32:0,96,311:0:1287:32	0/0:26,0:0:26:0,78,311:0:1045:26	0/0:28,0:0:28:0,84,313:0:1125:28	0/0:17,5:5:22:0,27,100:205:688:17	0/0:10,0:0:10:0,30,104:0:391:10	0/0:24,4:4:28:0,50,187:155:980:24	0/0:3,0:0:3:0,9,23:0:105:3	0/0:8,0:0:8:0,24,155:0:315:8	0/0:11,0:0:11:0,33,127:0:442:11	0/0:34,0:0:34:0,102,385:0:1368:34	1/1:0,9:9:9:99,27,0:367:0:0	0/0:7,0:0:7:0,21,102:0:268:7	0/0:8,0:0:8:0,24,105:0:311:8	0/0:3,0:0:3:0,9,26:0:110:3	0/0:7,1:1:8:0,18,79:40:287:7	0/0:8,0:0:8:0,24,116:0:328:8	0/0:17,0:0:17:0,51,210:0:697:17	0/0:28,0:0:28:0,84,313:0:1102:28	0/0:22,0:0:22:0,66,174:0:875:22	0/0:21,0:0:21:0,63,191:0:834:21	0/0:5,0:0:5:0,15,69:0:201:5	0/0:10,0:0:10:0,30,155:0:406:10	0/0:25,0:0:25:0,75,296:0:983:25	0/0:6,0:0:6:0,18,68:0:242:6	0/0:10,0:0:10:0,30,211:0:410:10
29377909	1985550	29377909_1985550	A	G	8662.69	.	AB=0.424893;ABP=37.2599;AC=10;AF=0.023544;AN=220;AO=415;CIGAR=1X;DP=90433;DPB=37147;DPRA=0.852343;EPP=34.0336;EPPR=599.418;GTI=64;LEN=1;MEANALT=1;MQM=14.9518;MQMR=11.5799;NS=2112;NUMALT=1;ODDS=0.0314749;PAIRED=0.744578;PAIREDR=0.894618;PAO=0;PQA=0;PQR=0;PRO=0;PROBE=Intergenic|RAPIDGENOMICS_3404_41771;QA=16223;QR=1421088;RO=35898;RPL=267;RPP=77.1072;RPPR=14363.7;RPR=148;RUN=1;SAF=110;SAP=201.975;SAR=305;SRF=10558;SRP=13220.5;SRR=25340;TYPE=snp;technology.illumina=1	GT:AD:AO:DP:PL:QA:QR:RO	0/0:26,0:0:26:0,78,238:0:1037:26	0/0:4,0:0:4:0,12,37:0:145:4	0/0:9,0:0:9:0,27,96:0:352:9	0/0:49,0:0:49:0,148,470:0:1921:49	0/0:10,0:0:12:0,30,204:0:388:10	0/0:41,0:0:41:0,123,489:0:1634:41	0/0:9,0:0:9:0,27,202:0:360:9	0/0:10,0:0:10:0,30,82:0:391:10	0/0:25,0:0:25:0,75,217:0:1003:25	0/0:19,0:0:19:0,57,191:0:748:19	./.:.:.:.:.:.:.:.	0/0:40,0:0:40:0,120,482:0:1605:40	0/0:25,0:0:25:0,75,251:0:981:25	0/0:10,0:0:10:0,30,138:0:406:10	0/0:33,0:0:33:0,99,361:0:1317:33	0/0:33,0:0:33:0,99,317:0:1345:33	0/0:11,0:0:11:0,33,159:0:378:11	0/0:22,0:0:22:0,66,283:0:862:22	0/0:26,0:0:26:0,78,303:0:1048:26	0/0:24,0:0:24:0,72,324:0:931:24	0/0:43,0:0:43:0,129,410:0:1713:43	0/0:9,0:0:9:0,27,79:0:369:9	0/0:36,0:0:36:0,108,492:0:1421:36	0/0:35,0:0:35:0,105,338:0:1381:35	0/0:13,0:0:13:0,39,143:0:517:13	0/0:39,0:0:39:0,117,643:0:1494:39	0/0:20,0:0:20:0,60,147:0:747:20	0/1:31,24:24:55:320,0,210:924:1255:31	0/0:52,0:0:52:0,157,521:0:2038:52	0/0:29,0:0:29:0,87,259:0:1177:29	0/1:5,5:5:10:8,0,25:198:182:5	0/0:13,0:0:13:0,39,105:0:510:13	0/1:32,16:16:48:73,0,265:641:1276:32	0/0:21,0:0:21:0,63,259:0:804:21	0/0:12,0:0:12:0,36,154:0:483:12	0/0:4,0:0:4:0,12,31:0:164:4	0/0:21,0:0:21:0,63,175:0:845:21	0/0:2,0:0:2:0,6,16:0:82:2	0/0:3,0:0:3:0,9,27:0:119:3	0/0:42,0:0:42:0,126,403:0:1652:42	0/0:32,0:0:32:0,96,311:0:1276:32	0/0:19,0:0:19:0,57,192:0:748:19	1/1:10,26:26:36:146,6,0:1023:406:10	0/0:10,0:0:10:0,30,117:0:406:10	0/0:25,0:0:25:0,75,243:0:1013:25	0/0:3,0:0:3:0,9,35:0:115:3	0/0:38,0:0:38:0,114,426:0:1520:38	0/0:35,0:0:35:0,105,333:0:1410:35	0/0:19,0:0:19:0,57,364:0:735:19	0/0:9,2:2:11:0,16,87:82:351:9	0/0:3,0:0:3:0,9,33:0:109:3	0/0:36,0:0:36:0,108,397:0:1413:36	0/0:17,0:0:17:0,51,161:0:671:17	0/0:26,0:0:26:0,78,232:0:1004:26	0/0:39,0:0:39:0,117,362:0:1494:39	0/0:41,0:0:41:0,123,512:0:1620:41	0/0:39,0:0:39:0,117,338:0:1549:39	0/0:8,0:0:8:0,24,70:0:305:8	0/0:14,0:0:14:0,42,105:0:556:14	0/0:6,0:0:6:0,18,55:0:228:6	0/0:18,0:0:18:0,54,217:0:721:18	0/0:63,0:0:63:0,190,700:0:2496:63	0/0:27,0:0:27:0,81,288:0:1083:27	0/0:44,0:0:44:0,132,413:0:1748:44	0/0:12,0:0:12:0,36,158:0:447:12	0/0:13,0:0:13:0,39,131:0:510:13	0/0:6,3:3:9:0,3,24:122:237:6	0/0:17,0:0:17:0,51,149:0:670:17	0/0:2,0:0:2:0,6,15:0:82:2	0/0:7,0:0:7:0,21,153:0:275:7	0/0:9,0:0:9:0,27,76:0:338:9	0/0:21,0:0:21:0,63,207:0:839:21	0/0:41,0:0:41:0,123,340:0:1625:41	0/0:22,0:0:22:0,66,282:0:880:22	./.:.:.:.:.:.:.:.	0/0:17,0:0:17:0,51,162:0:670:17	0/1:6,9:9:15:106,0,41:354:228:6	0/0:10,0:0:10:0,30,108:0:406:10	0/1:6,5:5:11:21,0,33:204:237:6	0/1:9,5:5:14:29,0,52:184:365:9	0/0:54,0:0:54:0,163,624:0:2164:54	0/0:37,0:0:37:0,111,347:0:1459:37	0/0:12,0:0:12:0,36,130:0:474:12	0/0:31,0:0:31:0,93,290:0:1241:31	0/0:20,0:0:20:0,60,173:0:779:20	0/0:40,0:0:40:0,120,562:0:1581:40	0/0:5,0:0:5:0,15,67:0:182:5	0/0:35,0:0:35:0,105,390:0:1399:35	0/0:25,0:0:25:0,75,278:0:989:25	0/0:29,0:0:29:0,87,325:0:1127:29	0/0:17,5:5:22:0,27,100:205:693:17	0/0:10,0:0:10:0,30,97:0:364:10	0/0:27,6:6:33:0,49,197:228:1083:27	0/0:3,0:0:3:0,9,23:0:110:3	0/0:9,0:0:9:0,27,179:0:351:9	0/0:11,0:0:11:0,33,129:0:447:11	0/0:37,0:0:37:0,111,425:0:1460:37	1/1:0,9:9:9:99,27,0:367:0:0	0/0:7,0:0:7:0,21,102:0:287:7	0/0:11,0:0:11:0,33,136:0:431:11	0/0:3,0:0:3:0,9,26:0:119:3	0/0:7,1:1:8:0,18,79:40:283:7	0/0:8,0:0:8:0,24,116:0:328:8	0/0:17,0:0:17:0,51,210:0:689:17	0/0:28,0:0:28:0,84,318:0:1119:28	0/0:23,0:0:23:0,69,182:0:893:23	0/0:21,0:0:21:0,63,179:0:822:21	0/0:5,0:0:5:0,15,70:0:205:5	0/0:10,0:0:10:0,30,152:0:401:10	0/0:27,0:0:27:0,81,312:0:1073:27	0/0:6,0:0:6:0,18,67:0:242:6	0/0:10,0:0:10:0,30,210:0:387:10
29377909	1985560	29377909_1985560	C	T	6738.6	.	AB=0.425708;ABP=43.664;AC=10;AF=0.0244734;AN=220;AO=457;CIGAR=1X;DP=98034;DPB=41041;DPRA=0.837686;EPP=44.1067;EPPR=1090.28;GTI=60;LEN=1;MEANALT=1.0101;MQM=14.512;MQMR=11.6018;NS=2112;NUMALT=1;ODDS=0.0860299;PAIRED=0.757112;PAIREDR=0.888468;PAO=0;PQA=0;PQR=0;PRO=0;PROBE=Intergenic|RAPIDGENOMICS_3404_41771;QA=17750;QR=1570888;RO=39567;RPL=289;RPP=72.5782;RPPR=14036.7;RPR=168;RUN=1;SAF=129;SAP=191.178;SAR=328;SRF=12453;SRP=11799.4;SRR=27114;TYPE=snp;technology.illumina=1	GT:AD:AO:DP:PL:QA:QR:RO	0/0:25,0:0:25:0,75,223:0:961:25	0/0:4,0:0:4:0,12,37:0:146:4	0/0:5,0:0:5:0,15,52:0:196:5	0/0:48,0:0:48:0,144,469:0:1920:48	0/0:11,0:0:11:0,33,262:0:442:11	0/0:40,0:0:40:0,120,463:0:1604:40	0/0:9,0:0:9:0,27,202:0:347:9	0/0:10,0:0:10:0,30,82:0:401:10	0/0:28,0:0:28:0,84,260:0:1123:28	0/0:19,0:0:19:0,57,195:0:745:19	./.:.:.:.:.:.:.:.	0/0:39,0:0:39:0,117,492:0:1532:39	0/0:26,0:0:26:0,78,259:0:1021:26	0/0:8,0:0:8:0,24,100:0:324:8	0/0:34,0:0:34:0,102,362:0:1390:34	0/0:44,0:0:44:0,132,446:0:1784:44	0/0:13,0:0:13:0,39,242:0:498:13	0/0:27,0:0:27:0,81,323:0:1074:27	0/0:30,0:0:30:0,90,362:0:1166:30	0/0:24,0:0:24:0,72,326:0:960:24	0/0:45,0:0:45:0,135,423:0:1757:45	0/0:15,0:0:15:0,45,128:0:598:15	0/0:45,0:0:45:0,135,605:0:1820:45	0/0:35,0:0:35:0,105,338:0:1408:35	0/0:6,0:0:6:0,18,69:0:242:6	0/0:39,0:0:39:0,117,644:0:1500:39	0/0:32,0:0:32:0,96,237:0:1257:32	0/1:32,23:23:55:304,0,210:931:1253:32	0/0:51,0:0:51:0,154,516:0:2053:51	0/0:30,0:0:30:0,90,267:0:1217:30	0/1:6,7:7:13:20,0,25:275:227:6	0/0:14,0:0:14:0,42,114:0:553:14	0/1:30,19:19:49:105,0,234:766:1203:30	0/0:21,0:0:21:0,63,260:0:834:21	0/0:12,0:0:12:0,36,154:0:492:12	0/0:4,0:0:4:0,12,31:0:164:4	0/0:26,0:0:26:0,78,217:0:1017:26	0/0:5,0:0:5:0,15,60:0:187:5	0/0:4,0:0:4:0,12,104:0:164:4	0/0:43,0:0:43:0,129,391:0:1725:43	0/0:32,0:0:32:0,96,290:0:1253:32	0/0:24,0:0:24:0,72,258:0:962:24	1/1:11,26:26:37:139,0,0:1046:439:11	0/0:10,0:0:10:0,30,114:0:401:10	0/0:27,0:0:27:0,81,255:0:1095:27	0/0:3,0:0:3:0,9,35:0:123:3	0/0:39,0:0:39:0,117,437:0:1559:39	0/0:40,0:0:40:0,120,403:0:1583:40	0/0:18,0:0:18:0,54,363:0:701:18	0/0:13,3:3:16:0,25,114:123:506:13	0/0:3,0:0:3:0,9,33:0:109:3	0/0:45,0:0:45:0,135,473:0:1793:45	0/0:27,0:0:27:0,81,298:0:1060:27	0/0:26,0:0:26:0,78,255:0:1003:26	0/0:43,0:0:43:0,129,408:0:1746:43	0/0:46,0:0:46:0,138,551:0:1805:46	0/0:37,0:0:37:0,111,303:0:1452:37	0/0:11,0:0:11:0,33,97:0:439:11	0/0:15,0:0:15:0,45,112:0:592:15	0/0:9,0:0:9:0,27,76:0:342:9	0/0:19,0:0:19:0,57,226:0:747:19	0/0:61,0:0:61:0,184,690:0:2421:61	0/0:33,0:0:33:0,99,331:0:1312:33	0/0:46,0:0:46:0,138,452:0:1858:46	0/0:11,0:0:11:0,33,130:0:419:11	0/0:11,0:0:11:0,33,114:0:428:11	0/0:6,3:3:9:0,3,24:123:242:6	0/0:17,0:0:17:0,51,149:0:680:17	0/0:2,0:0:2:0,6,15:0:82:2	0/0:7,0:0:7:0,21,142:0:246:7	0/0:12,0:0:12:0,36,103:0:468:12	0/0:20,0:0:20:0,60,178:0:807:20	0/0:48,1:1:49:0,139,382:22:1913:48	0/0:20,0:0:20:0,60,242:0:795:20	./.:.:.:.:.:.:.:.	0/0:17,0:0:17:0,51,159:0:672:17	0/1:6,9:9:15:105,0,42:347:242:6	0/0:15,0:0:15:0,45,190:0:586:15	0/1:7,5:5:12:18,0,63:201:283:7	0/1:7,5:5:12:36,0,38:201:275:7	0/0:57,0:0:57:0,172,722:0:2281:57	0/0:49,0:0:49:0,148,546:0:1956:49	0/0:11,0:0:11:0,33,128:0:447:11	0/0:35,0:0:35:0,105,362:0:1409:35	0/0:24,0:0:24:0,72,260:0:971:24	0/0:45,0:0:45:0,135,580:0:1767:45	0/0:5,0:0:5:0,15,67:0:191:5	0/0:41,0:0:41:0,123,445:0:1649:41	0/0:23,0:0:23:0,69,256:0:911:23	0/0:29,0:0:29:0,87,326:0:1137:29	0/0:20,7:7:27:0,29,130:279:798:20	0/0:11,0:0:11:0,33,112:0:430:11	0/0:25,7:7:32:0,37,195:275:996:25	0/0:6,0:0:6:0,18,68:0:229:6	0/0:14,0:0:14:0,42,239:0:551:14	0/0:13,0:0:13:0,39,141:0:524:13	0/0:46,0:0:46:0,138,542:0:1811:46	1/1:0,13:13:14:170,39,0:521:0:0	0/0:8,0:0:8:0,24,110:0:319:8	0/0:10,0:0:10:0,30,124:0:397:10	0/0:6,0:0:6:0,18,117:0:246:6	0/0:6,2:2:8:0,11,41:78:246:6	0/0:8,0:0:8:0,24,106:0:309:8	0/0:17,0:0:17:0,51,203:0:675:17	0/0:30,0:0:30:0,90,424:0:1212:30	0/0:33,0:0:34:0,99,284:0:1318:33	0/0:24,0:0:24:0,72,186:0:967:24	0/0:7,0:0:7:0,21,107:0:279:7	0/0:9,0:0:9:0,27,125:0:369:9	0/0:29,0:0:29:0,87,327:0:1169:29	0/0:6,0:0:6:0,18,68:0:242:6	0/0:11,0:0:11:0,33,270:0:438:11
29377909	1985588	29377909_1985588	A	G	13819.4	.	AB=0.419197;ABP=60.9127;AC=10;AF=0.025387;AN=224;AO=558;CIGAR=1X;DP=115862;DPB=50423;DPRA=0.926961;EPP=45.1011;EPPR=2842.3;GTI=56;LEN=1;MEANALT=1;MQM=15.2151;MQMR=11.4724;NS=2112;NUMALT=1;ODDS=0.0846181;PAIRED=0.740143;PAIREDR=0.885328;PAO=0;PQA=0;PQR=0;PRO=0;PROBE=Intergenic|RAPIDGENOMICS_3404_41771;QA=22222;QR=1904446;RO=48739;RPL=321;RPP=30.4689;RPPR=10600.8;RPR=237;RUN=1;SAF=190;SAP=126.309;SAR=368;SRF=18287;SRP=6596.3;SRR=30452;TYPE=snp;technology.illumina=1	GT:AD:AO:DP:PL:QA:QR:RO	0/0:36,0:0:36:0,108,321:0:1431:36	0/0:7,0:0:7:0,21,80:0:250:7	0/0:5,0:0:5:0,15,52:0:201:5	0/0:53,0:0:53:0,160,520:0:2094:53	0/0:13,1:1:14:0,1,233:41:453:13	0/0:49,0:0:49:0,148,535:0:1928:49	0/0:7,0:0:7:0,21,188:0:283:7	0/0:14,0:0:14:0,42,204:0:566:14	0/0:30,0:0:30:0,90,298:0:1198:30	0/0:28,0:0:28:0,84,309:0:1077:28	0/0:4,0:0:4:0,12,43:0:164:4	0/0:39,0:0:39:0,117,459:0:1524:39	0/0:25,0:0:25:0,75,268:0:972:25	0/0:10,0:0:10:0,30,114:0:406:10	0/0:34,0:0:34:0,102,366:0:1352:34	0/0:51,0:0:51:0,154,482:0:2025:51	0/0:13,1:1:14:0,1,194:41:459:13	0/0:38,0:0:38:0,114,411:0:1522:38	0/0:32,0:0:32:0,96,341:0:1250:32	0/0:29,0:0:29:0,87,379:0:1109:29	0/0:53,0:0:53:0,160,474:0:2002:53	0/0:19,0:0:19:0,57,164:0:735:19	0/0:60,0:0:60:0,181,797:0:2332:60	0/0:41,0:0:41:0,123,369:0:1585:41	0/0:9,0:0:9:0,27,90:0:319:9	0/0:38,0:0:38:0,114,697:0:1465:38	0/0:40,0:0:40:0,120,300:0:1500:40	0/1:32,26:26:58:345,0,206:1054:1260:32	0/0:59,0:0:59:0,178,584:0:2329:59	0/0:35,0:0:35:0,105,311:0:1331:35	0/1:4,7:7:11:26,0,2:260:141:4	0/0:32,0:0:32:0,96,256:0:1261:32	0/1:45,20:20:65:66,0,403:803:1809:45	0/0:27,0:0:27:0,81,349:0:1063:27	0/0:12,0:0:12:0,36,149:0:483:12	0/0:4,0:0:4:0,12,31:0:160:4	0/0:27,0:0:27:0,81,224:0:1063:27	0/0:8,0:0:8:0,24,86:0:324:8	0/0:12,0:0:12:0,36,160:0:466:12	0/0:72,0:0:72:0,217,594:0:2762:72	0/0:41,0:0:42:0,123,419:0:1583:41	0/0:23,0:0:23:0,69,248:0:896:23	1/1:11,29:29:40:178,8,0:1133:443:11	0/0:15,0:0:15:0,45,165:0:576:15	0/0:24,0:0:24:0,72,220:0:942:24	0/0:7,0:0:7:0,21,75:0:256:7	0/0:46,0:0:46:0,138,476:0:1870:46	0/0:37,0:0:37:0,111,381:0:1481:37	0/0:21,0:0:21:0,63,391:0:773:21	0/0:16,3:3:19:0,34,130:119:617:16	0/0:4,0:0:4:0,12,47:0:141:4	0/0:46,0:0:46:0,138,475:0:1816:46	0/0:31,0:0:31:0,93,328:0:1204:31	0/0:25,1:1:26:0,50,198:28:973:25	0/0:52,0:0:52:0,157,500:0:2012:52	0/0:61,0:0:61:0,184,654:0:2352:61	0/0:42,0:0:42:0,126,336:0:1594:42	0/0:11,0:0:11:0,33,100:0:438:11	0/0:19,0:0:19:0,57,146:0:748:19	0/0:17,0:0:17:0,51,160:0:649:17	0/0:18,0:0:18:0,54,196:0:734:18	0/0:63,0:0:63:0,190,634:0:2400:63	0/0:45,0:0:45:0,135,438:0:1744:45	0/0:59,0:0:59:0,178,583:0:2309:59	0/0:10,0:0:10:0,30,100:0:387:10	0/0:14,0:0:14:0,42,125:0:546:14	0/1:6,5:5:11:7,0,15:205:238:6	0/0:28,0:0:28:0,84,275:0:1050:28	0/0:2,0:0:2:0,6,15:0:78:2	0/0:7,0:0:7:0,21,135:0:283:7	0/0:13,0:0:13:0,39,112:0:493:13	0/0:26,0:0:26:0,78,260:0:1003:26	0/0:59,0:0:59:0,178,576:0:2289:59	0/0:23,0:0:23:0,69,289:0:904:23	0/0:1,0:0:1:0,3,33:0:37:1	0/0:23,2:2:25:0,19,152:80:809:23	0/1:4,10:10:14:81,0,19:396:160:4	0/0:24,0:0:24:0,72,260:0:930:24	0/0:7,4:4:11:0,3,70:164:287:7	0/1:7,5:5:12:36,0,38:197:287:7	0/0:83,0:0:83:0,250,960:0:3199:83	0/0:50,0:0:50:0,151,540:0:2004:50	0/0:19,0:0:19:0,57,186:0:740:19	0/0:45,0:0:45:0,135,455:0:1725:45	0/0:42,0:0:42:0,126,455:0:1612:42	0/0:47,0:0:47:0,141,644:0:1894:47	0/0:7,0:0:7:0,21,70:0:254:7	0/0:46,0:0:46:0,138,489:0:1792:46	0/0:26,0:0:26:0,78,264:0:994:26	0/0:46,0:0:46:0,138,480:0:1799:46	0/0:21,8:8:29:0,27,134:328:818:21	0/0:20,0:0:20:0,60,185:0:791:20	0/0:29,8:8:37:0,47,216:305:1145:29	0/0:11,0:0:11:0,33,129:0:429:11	0/0:21,0:0:21:0,63,298:0:832:21	0/0:20,0:0:20:0,60,276:0:757:20	0/0:54,0:0:54:0,163,588:0:2109:54	1/1:1,14:14:15:154,13,0:574:37:1	0/0:11,0:0:11:0,33,139:0:437:11	0/0:15,0:0:15:0,45,164:0:566:15	0/0:7,0:0:7:0,21,124:0:279:7	0/0:6,2:2:8:0,9,39:82:246:6	0/0:13,0:0:13:0,39,167:0:487:13	0/0:14,0:0:14:0,42,165:0:565:14	0/0:37,0:0:37:0,111,490:0:1462:37	0/0:47,0:0:47:0,141,457:0:1859:47	0/0:29,0:0:29:0,87,224:0:1108:29	0/0:6,0:0:6:0,18,100:0:242:6	0/0:10,0:0:10:0,30,155:0:397:10	0/0:36,0:0:36:0,108,377:0:1377:36	0/0:8,0:0:8:0,24,82:0:315:8	0/0:11,0:0:11:0,33,239:0:423:11
29377909	1985628	29377909_1985628	G	T	9775.9	.	AB=0.411172;ABP=77.8505;AC=8;AF=0.0232198;AN=224;AO=546;CIGAR=1X;DP=132547;DPB=58622;DPRA=0.819735;EPP=7.0828;EPPR=2212.58;GTI=49;LEN=1;MEANALT=1;MQM=14.1337;MQMR=11.3746;NS=2112;NUMALT=1;ODDS=0.0572533;PAIRED=0.761905;PAIREDR=0.881216;PAO=0;PQA=0;PQR=0;PRO=0;PROBE=Intergenic|RAPIDGENOMICS_3404_41771;QA=21778;QR=2282828;RO=56809;RPL=277;RPP=3.26483;RPPR=854.943;RPR=269;RUN=1;SAF=254;SAP=8.75317;SAR=292;SRF=26996;SRP=306.337;SRR=29813;TYPE=snp;technology.illumina=1	GT:AD:AO:DP:PL:QA:QR:RO	0/0:41,0:0:41:0,123,376:0:1664:41	0/0:16,0:0:16:0,48,188:0:652:16	0/0:5,0:0:5:0,15,52:0:205:5	0/0:71,0:0:71:0,214,717:0:2844:71	0/0:17,0:0:17:0,51,321:0:685:17	0/0:54,0:0:54:0,163,570:0:2189:54	0/0:9,0:0:9:0,27,234:0:357:9	0/0:13,0:0:13:0,39,197:0:525:13	0/0:42,0:0:42:0,126,388:0:1682:42	0/0:35,0:0:35:0,105,387:0:1363:35	0/0:4,0:0:4:0,12,43:0:164:4	0/0:39,0:0:39:0,117,464:0:1574:39	0/0:27,0:0:27:0,81,336:0:1095:27	0/0:13,0:0:13:0,39,151:0:533:13	0/0:51,0:0:51:0,154,488:0:2042:51	0/0:60,0:0:61:0,181,520:0:2412:60	0/0:19,0:0:19:0,57,413:0:757:19	0/0:48,0:0:48:0,144,610:0:1925:48	0/0:34,0:0:34:0,102,343:0:1367:34	0/0:34,0:0:34:0,102,487:0:1338:34	0/0:59,0:0:59:0,178,507:0:2374:59	0/0:23,0:0:23:0,69,195:0:920:23	0/0:55,0:0:55:0,166,710:0:2188:55	0/0:60,0:0:60:0,181,554:0:2448:60	0/0:13,0:0:13:0,39,144:0:515:13	0/0:45,0:0:45:0,135,778:0:1809:45	0/0:38,0:0:38:0,114,282:0:1529:38	0/1:38,33:33:71:407,0,250:1333:1542:38	0/0:96,0:0:96:0,289,901:0:3903:96	0/0:34,0:0:34:0,102,300:0:1369:34	0/1:8,7:7:15:14,0,45:269:324:8	0/0:33,0:0:33:0,99,262:0:1353:33	0/0:55,13:13:68:0,14,515:501:2235:55	0/0:39,0:0:39:0,117,461:0:1565:39	0/0:9,0:0:9:0,27,128:0:342:9	0/0:5,0:0:5:0,15,110:0:205:5	0/0:27,0:0:27:0,81,251:0:1077:27	0/0:9,0:0:9:0,27,94:0:369:9	0/0:17,0:0:17:0,51,226:0:674:17	0/0:72,0:0:72:0,217,570:0:2896:72	0/0:48,0:0:48:0,144,531:0:1938:48	0/0:26,0:0:26:0,78,257:0:1021:26	1/1:10,25:25:35:182,1,0:977:406:10	0/0:19,0:0:19:0,57,215:0:758:19	0/0:30,0:0:30:0,90,268:0:1208:30	0/0:9,0:0:9:0,27,90:0:365:9	0/0:55,0:0:55:0,166,509:0:2247:55	0/0:56,0:0:56:0,169,649:0:2220:56	0/0:25,1:1:26:0,53,432:25:938:25	0/0:13,3:3:16:0,25,105:123:529:13	0/0:5,0:0:5:0,15,63:0:205:5	0/0:66,0:0:66:0,199,682:0:2598:66	0/0:48,0:0:48:0,144,484:0:1926:48	0/0:28,0:0:28:0,84,299:0:1091:28	0/0:52,0:0:52:0,157,462:0:2080:52	0/0:64,0:0:64:0,193,679:0:2584:64	0/0:43,0:0:43:0,129,326:0:1704:43	0/0:15,0:0:15:0,45,129:0:611:15	0/0:22,0:0:22:0,66,193:0:883:22	0/0:22,0:0:22:0,66,224:0:889:22	0/0:23,0:0:23:0,69,284:0:935:23	0/0:92,0:0:92:0,277,979:0:3683:92	0/0:52,0:0:52:0,157,501:0:2120:52	0/0:68,0:0:68:0,205,696:0:2751:68	0/0:11,0:0:11:0,33,114:0:447:11	0/0:14,0:0:14:0,42,151:0:556:14	0/1:6,5:5:11:7,0,15:205:223:6	0/0:24,0:0:24:0,72,262:0:975:24	0/0:2,0:0:2:0,6,15:0:82:2	0/0:11,0:0:11:0,33,224:0:413:11	0/0:25,0:0:25:0,75,203:0:1000:25	0/0:26,0:0:26:0,78,281:0:1049:26	0/0:72,0:0:72:0,217,703:0:2926:72	0/0:30,0:0:30:0,90,338:0:1218:30	0/0:1,0:0:1:0,3,34:0:41:1	0/0:23,0:0:23:0,69,242:0:917:23	0/1:3,6:6:9:53,0,6:237:123:3	0/0:31,0:0:31:0,93,300:0:1254:31	0/0:8,3:3:11:0,8,103:123:320:8	0/0:26,7:7:33:0,10,171:270:1054:26	0/0:87,0:0:87:0,262,1038:0:3466:87	0/0:49,0:0:49:0,148,583:0:1959:49	0/0:27,0:0:27:0,81,293:0:1093:27	0/0:45,0:0:45:0,135,453:0:1821:45	0/0:47,0:0:47:0,141,505:0:1897:47	0/0:69,0:0:69:0,208,913:0:2792:69	0/0:12,0:0:12:0,36,159:0:483:12	0/0:48,0:0:48:0,144,487:0:1934:48	0/0:33,0:0:33:0,99,391:0:1305:33	0/0:65,0:0:65:0,196,740:0:2625:65	0/1:27,19:19:46:42,0,98:775:1084:27	0/0:23,0:0:23:0,69,204:0:943:23	0/0:29,13:13:42:0,9,190:492:1167:29	0/0:17,0:0:17:0,51,179:0:679:17	0/0:31,0:0:31:0,93,379:0:1258:31	0/0:18,0:0:18:0,54,251:0:724:18	0/0:62,0:0:62:0,187,593:0:2533:62	0/1:2,10:10:12:89,0,6:401:82:2	0/0:9,0:0:9:0,27,125:0:369:9	0/0:12,0:0:12:0,36,118:0:488:12	0/0:8,0:0:8:0,24,131:0:328:8	0/0:17,2:2:19:0,42,161:82:689:17	0/0:17,0:0:17:0,51,205:0:697:17	0/0:23,0:0:23:0,69,264:0:926:23	0/0:41,0:0:41:0,123,510:0:1646:41	0/0:66,0:0:66:0,199,710:0:2690:66	0/0:37,0:0:37:0,111,331:0:1495:37	0/0:7,0:0:7:0,21,97:0:264:7	0/0:9,0:0:9:0,27,70:0:365:9	0/0:29,0:0:29:0,87,271:0:1175:29	0/0:14,0:0:14:0,42,153:0:538:14	0/0:12,0:0:12:0,36,230:0:479:12
29377909	1985682	29377909_1985682	C	T	6883.65	.	AB=0.398734;ABP=73.377;AC=9;AF=0.0201488;AN=224;AO=415;CIGAR=1X;DP=117144;DPB=51495;DPRA=0.79393;EPP=54.2937;EPPR=3869.13;GTI=62;LEN=1;MEANALT=1;MQM=13.6602;MQMR=11.378;NS=2112;NUMALT=1;ODDS=0.0164188;PAIRED=0.780723;PAIREDR=0.886803;PAO=0;PQA=0;PQR=0;PRO=0;PROBE=Intergenic|RAPIDGENOMICS_3404_41771;QA=16421;QR=2005996;RO=50222;RPL=104;RPP=227.216;RPPR=10193.4;RPR=311;RUN=1;SAF=250;SAP=40.8148;SAR=165;SRF=30154;SRP=4401.45;SRR=20068;TYPE=snp;technology.illumina=1	GT:AD:AO:DP:PL:QA:QR:RO	0/0:39,0:0:39:0,117,348:0:1591:39	0/0:12,0:0:12:0,36,146:0:478:12	0/0:7,0:0:7:0,21,52:0:287:7	0/0:56,0:0:56:0,169,602:0:2246:56	0/0:12,0:0:12:0,36,203:0:488:12	0/0:63,0:0:63:0,190,584:0:2535:63	0/0:9,0:0:9:0,27,159:0:365:9	0/0:10,0:0:10:0,30,173:0:406:10	0/0:39,0:0:39:0,117,345:0:1587:39	0/0:25,0:0:25:0,75,305:0:1004:25	0/0:5,0:0:5:0,15,53:0:205:5	0/0:23,0:0:23:0,69,230:0:912:23	0/0:18,0:0:18:0,54,258:0:720:18	0/0:9,0:0:9:0,27,148:0:365:9	0/0:41,0:0:41:0,123,329:0:1636:41	0/0:52,0:0:52:0,157,469:0:2093:52	0/0:18,0:0:18:0,54,387:0:716:18	0/0:53,0:0:53:0,160,599:0:2028:53	0/0:24,0:0:24:0,72,215:0:984:24	0/0:30,0:0:30:0,90,412:0:1174:30	0/0:48,0:0:48:0,144,389:0:1908:48	0/0:17,0:0:17:0,51,143:0:685:17	0/0:38,0:0:38:0,114,493:0:1529:38	0/0:57,0:0:57:0,172,561:0:2302:57	0/0:13,0:0:13:0,39,143:0:525:13	0/0:36,0:0:36:0,108,698:0:1413:36	0/0:41,0:0:41:0,123,327:0:1635:41	0/1:22,19:19:41:208,0,145:757:872:22	0/0:79,0:0:79:0,238,704:0:3156:79	0/0:36,0:0:36:0,108,333:0:1409:36	0/0:9,3:3:12:0,5,89:110:369:9	0/0:40,0:0:40:0,120,340:0:1593:40	0/0:56,4:4:60:0,135,643:146:2256:56	0/0:42,0:0:42:0,126,424:0:1688:42	0/0:7,0:0:7:0,21,54:0:268:7	0/0:3,0:0:3:0,9,95:0:123:3	0/0:16,0:0:16:0,48,159:0:656:16	0/0:9,0:0:9:0,27,92:0:365:9	0/0:18,0:0:18:0,54,238:0:716:18	0/0:56,0:0:56:0,169,443:0:2279:56	0/0:41,0:0:41:0,123,427:0:1615:41	0/0:19,0:0:19:0,57,225:0:757:19	1/1:6,14:14:20:127,12,0:560:246:6	0/0:11,0:0:11:0,33,144:0:438:11	0/0:23,0:0:23:0,69,201:0:920:23	0/0:6,0:0:6:0,18,57:0:238:6	0/0:67,0:0:67:0,202,596:0:2684:67	0/0:66,0:0:66:0,199,702:0:2649:66	0/0:22,0:0:22:0,66,467:0:885:22	0/0:12,1:1:13:0,32,114:41:469:12	0/0:3,0:0:3:0,9,40:0:119:3	0/0:60,0:0:60:0,181,638:0:2421:60	0/0:46,0:0:46:0,138,449:0:1829:46	0/0:11,0:0:11:0,33,116:0:419:11	0/0:44,0:0:44:0,132,393:0:1757:44	0/0:47,0:0:47:0,141,489:0:1872:47	0/0:29,0:0:29:0,87,246:0:1170:29	0/0:21,0:0:21:0,63,216:0:849:21	0/0:20,0:0:20:0,60,173:0:799:20	0/0:17,0:0:17:0,51,180:0:684:17	0/0:16,0:0:16:0,48,177:0:652:16	0/0:65,0:0:65:0,196,639:0:2537:65	0/0:47,0:0:47:0,141,461:0:1891:47	0/0:48,1:1:49:0,115,489:37:1891:48	0/0:12,0:0:12:0,36,98:0:488:12	0/0:15,0:0:15:0,45,168:0:611:15	0/1:3,3:3:6:6,0,7:123:123:3	0/0:25,0:0:25:0,75,332:0:990:25	0/0:2,0:0:2:0,6,15:0:64:2	0/0:6,0:0:6:0,18,138:0:229:6	0/0:26,0:0:26:0,78,219:0:1014:26	0/0:19,0:0:19:0,57,192:0:766:19	0/0:53,0:0:53:0,160,555:0:2134:53	0/0:22,0:0:22:0,66,197:0:898:22	0/0:2,0:0:2:0,6,45:0:82:2	0/0:19,0:0:19:0,57,226:0:752:19	0/1:2,3:3:5:5,0,12:123:82:2	0/0:23,0:0:23:0,69,209:0:901:23	0/0:6,1:1:7:0,10,98:41:213:6	0/0:24,6:6:30:0,8,146:218:975:24	0/0:68,0:0:68:0,205,806:0:2670:68	0/0:40,0:0:40:0,120,451:0:1567:40	0/0:25,0:0:25:0,75,261:0:1021:25	0/0:37,0:0:37:0,111,347:0:1497:37	0/0:48,0:0:48:0,144,549:0:1860:48	0/0:81,0:0:81:0,244,989:0:3223:81	0/0:11,0:0:11:0,33,169:0:438:11	0/0:26,0:0:26:0,78,308:0:1017:26	0/0:21,0:0:21:0,63,262:0:804:21	0/0:70,0:0:70:0,211,745:0:2804:70	0/1:13,18:18:31:81,0,30:722:525:13	0/0:17,0:0:17:0,51,133:0:684:17	0/1:25,12:12:37:1,0,130:479:1007:25	0/0:17,0:0:17:0,51,179:0:689:17	0/0:26,0:0:26:0,78,289:0:1048:26	0/0:16,0:0:16:0,48,213:0:656:16	0/0:64,0:0:64:0,193,613:0:2564:64	1/1:1,8:8:9:100,16,0:328:41:1	0/0:10,0:0:10:0,30,137:0:410:10	0/0:11,0:0:11:0,33,96:0:451:11	0/0:10,0:0:10:0,30,138:0:396:10	0/0:22,2:2:24:0,57,221:82:890:22	0/0:19,0:0:19:0,57,194:0:779:19	0/0:11,0:0:11:0,33,117:0:451:11	0/0:58,0:0:58:0,175,664:0:2312:58	0/0:58,0:0:58:0,175,645:0:2320:58	0/0:21,0:0:21:0,63,206:0:849:21	0/0:4,0:0:4:0,12,54:0:146:4	0/0:9,0:0:9:0,27,70:0:365:9	0/0:30,0:0:30:0,90,287:0:1206:30	0/0:8,0:0:8:0,24,91:0:316:8	0/0:10,0:0:10:0,30,193:0:388:10
29377909	1985690	29377909_1985690	C	T	5945.17	.	AB=0.414634;ABP=44.5331;AC=7;AF=0.0188971;AN=222;AO=397;CIGAR=1X;DP=111376;DPB=48596;DPRA=0.839231;EPP=50.3178;EPPR=3553.63;GTI=70;LEN=1;MEANALT=1.0102;MQM=13.7632;MQMR=11.3956;NS=2112;NUMALT=1;ODDS=0.0212596;PAIRED=0.783375;PAIREDR=0.888734;PAO=0;PQA=0;PQR=0;PRO=0;PROBE=Intergenic|RAPIDGENOMICS_3404_41771;QA=15005;QR=1891210;RO=47382;RPL=95;RPP=237.382;RPPR=10491.3;RPR=302;RUN=1;SAF=239;SAP=38.897;SAR=158;SRF=29249;SRP=5665.9;SRR=18133;TYPE=snp;technology.illumina=1	GT:AD:AO:DP:PL:QA:QR:RO	0/0:38,0:0:38:0,114,340:0:1550:38	0/0:11,0:0:11:0,33,143:0:433:11	0/0:7,0:0:7:0,21,52:0:287:7	0/0:53,0:0:53:0,160,559:0:2115:53	0/0:12,0:0:12:0,36,177:0:472:12	0/0:61,0:0:61:0,184,575:0:2399:61	0/0:9,0:0:9:0,27,147:0:346:9	0/0:9,0:0:9:0,27,164:0:365:9	0/0:41,0:0:41:0,123,377:0:1624:41	0/0:23,2:2:25:0,58,270:82:931:23	0/0:8,0:0:8:0,24,86:0:315:8	0/0:18,0:0:18:0,54,191:0:724:18	0/0:15,0:0:15:0,45,222:0:602:15	0/0:9,0:0:9:0,27,139:0:346:9	0/0:40,0:0:40:0,120,326:0:1584:40	0/0:55,0:0:55:0,166,481:0:2223:55	0/0:18,0:0:18:0,54,389:0:722:18	0/0:49,0:0:49:0,148,573:0:1952:49	0/0:27,0:0:27:0,81,239:0:1080:27	0/0:26,0:0:26:0,78,316:0:1002:26	0/0:44,0:0:44:0,132,355:0:1738:44	0/0:17,0:0:17:0,51,143:0:685:17	0/0:35,0:0:35:0,105,498:0:1410:35	0/0:53,0:0:53:0,160,521:0:2114:53	0/0:11,0:0:11:0,33,127:0:435:11	0/0:36,0:0:36:0,108,692:0:1422:36	0/0:40,0:0:40:0,120,319:0:1589:40	0/1:25,15:15:40:163,0,182:606:1005:25	0/0:73,0:0:73:0,220,653:0:2910:73	0/0:30,0:0:30:0,90,291:0:1198:30	0/0:9,3:3:12:0,5,88:110:365:9	0/0:35,0:0:35:0,105,308:0:1427:35	0/0:41,4:4:45:0,90,473:160:1651:41	0/0:42,0:0:42:0,126,444:0:1706:42	0/0:5,2:2:7:0,3,19:78:205:5	0/0:3,0:0:3:0,9,94:0:119:3	0/0:16,0:0:16:0,48,148:0:629:16	0/0:9,0:0:9:0,27,92:0:356:9	0/0:16,0:0:16:0,48,199:0:622:16	0/0:57,0:0:57:0,172,450:0:2285:57	0/0:42,0:0:42:0,126,435:0:1683:42	0/0:19,0:0:19:0,57,225:0:757:19	1/1:3,7:7:10:96,3,0:259:123:3	0/0:10,0:0:10:0,30,118:0:410:10	0/0:23,0:0:23:0,69,191:0:876:23	0/0:6,0:0:6:0,18,57:0:242:6	0/0:65,0:0:65:0,196,558:0:2572:65	0/0:67,0:0:67:0,202,706:0:2661:67	0/0:20,0:0:20:0,60,415:0:790:20	0/0:9,2:2:11:0,18,56:78:360:9	0/0:3,0:0:3:0,9,40:0:114:3	0/0:55,0:0:55:0,166,571:0:2173:55	0/0:42,0:0:42:0,126,411:0:1673:42	0/0:12,0:0:12:0,36,139:0:444:12	0/0:43,0:0:43:0,129,382:0:1705:43	0/0:47,0:0:47:0,141,445:0:1887:47	0/0:21,0:0:21:0,63,187:0:848:21	0/0:21,0:0:21:0,63,215:0:824:21	0/0:20,0:0:20:0,60,170:0:785:20	0/0:18,0:0:18:0,54,181:0:720:18	0/0:16,0:0:16:0,48,178:0:643:16	0/0:62,0:0:62:0,187,614:0:2422:62	0/0:44,0:0:44:0,132,425:0:1784:44	0/0:32,0:0:32:0,96,393:0:1296:32	0/0:10,0:0:10:0,30,84:0:410:10	0/0:12,0:0:12:0,36,137:0:474:12	0/1:3,3:3:6:6,0,7:115:119:3	0/0:25,0:0:25:0,75,335:0:1011:25	./.:.:.:.:.:.:.:.	0/0:6,0:0:6:0,18,142:0:232:6	0/0:24,0:0:24:0,72,205:0:963:24	0/0:20,0:0:20:0,60,198:0:808:20	0/0:45,0:0:45:0,135,497:0:1833:45	0/0:21,0:0:21:0,63,188:0:839:21	0/0:2,0:0:2:0,6,45:0:82:2	0/0:17,0:0:17:0,51,206:0:657:17	0/1:2,3:3:5:5,0,12:105:82:2	0/0:23,0:0:23:0,69,209:0:899:23	0/0:6,1:1:7:0,10,106:32:224:6	0/0:25,4:4:29:0,22,171:160:1013:25	0/0:65,0:0:65:0,196,755:0:2606:65	0/0:42,0:0:42:0,126,511:0:1645:42	0/0:23,0:0:23:0,69,267:0:939:23	0/0:37,0:0:37:0,111,344:0:1480:37	0/0:47,0:0:47:0,141,540:0:1881:47	0/0:75,0:0:75:0,226,841:0:3029:75	0/0:11,0:0:11:0,33,169:0:443:11	0/0:24,0:0:24:0,72,292:0:962:24	0/0:21,0:0:21:0,63,253:0:813:21	0/0:71,0:0:71:0,214,777:0:2845:71	0/1:14,14:14:28:58,0,48:549:574:14	0/0:17,0:0:17:0,51,133:0:678:17	0/0:25,11:11:36:0,5,139:421:1017:25	0/0:17,0:0:17:0,51,179:0:679:17	0/0:27,0:0:27:0,81,297:0:1081:27	0/0:16,0:0:16:0,48,213:0:643:16	0/0:60,0:0:60:0,181,593:0:2416:60	0/1:2,8:8:10:81,0,1:311:59:2	0/0:10,0:0:10:0,30,137:0:410:10	0/0:11,0:0:11:0,33,96:0:443:11	0/0:10,0:0:10:0,30,143:0:397:10	0/0:22,2:2:24:0,57,222:78:870:22	0/0:24,0:0:24:0,72,234:0:958:24	0/0:11,0:0:11:0,33,117:0:451:11	0/0:51,0:0:51:0,154,571:0:2043:51	0/0:55,0:0:55:0,166,615:0:2220:55	0/0:20,0:0:20:0,60,194:0:802:20	0/0:6,0:0:6:0,18,75:0:238:6	0/0:9,0:0:9:0,27,70:0:350:9	0/0:30,0:0:30:0,90,287:0:1214:30	0/0:8,0:0:8:0,24,88:0:315:8	0/0:9,0:0:9:0,27,164:0:350:9
29377909	1985704	29377909_1985704	A	C	5881.43	.	AB=0.39899;ABP=55.6521;AC=7;AF=0.0195409;AN=222;AO=370;CIGAR=1X;DP=103279;DPB=44068;DPRA=0.764618;EPP=33.4344;EPPR=2445.45;GTI=58;LEN=1;MEANALT=1.0099;MQM=13.6324;MQMR=11.3365;NS=2112;NUMALT=1;ODDS=0.0578519;PAIRED=0.794595;PAIREDR=0.89669;PAO=0;PQA=0;PQR=0;PRO=0;PROBE=Intergenic|RAPIDGENOMICS_3404_41771;QA=14506;QR=1706468;RO=43055;RPL=88;RPP=223.89;RPPR=15641.7;RPR=282;RUN=1;SAF=237;SAP=66.4877;SAR=133;SRF=27913;SRP=8228.86;SRR=15142;TYPE=snp;technology.illumina=1	GT:AD:AO:DP:PL:QA:QR:RO	0/0:39,0:0:39:0,117,344:0:1537:39	0/0:11,0:0:11:0,33,142:0:447:11	0/0:7,0:0:7:0,21,52:0:283:7	0/0:44,0:0:44:0,132,466:0:1738:44	0/0:11,0:0:11:0,33,168:0:425:11	0/0:59,0:0:59:0,178,537:0:2319:59	0/0:9,0:0:9:0,27,156:0:351:9	0/0:5,0:0:5:0,15,131:0:193:5	0/0:38,0:0:38:0,114,336:0:1541:38	0/0:26,0:0:26:0,78,304:0:1026:26	0/0:8,0:0:8:0,24,86:0:328:8	0/0:18,0:0:18:0,54,191:0:703:18	0/0:16,0:0:16:0,48,232:0:625:16	0/0:8,0:0:8:0,24,119:0:324:8	0/0:33,0:0:33:0,99,274:0:1341:33	0/0:52,0:0:52:0,157,470:0:2094:52	0/0:16,0:0:16:0,48,321:0:634:16	0/0:52,0:0:52:0,157,605:0:2057:52	0/0:25,0:0:25:0,75,216:0:964:25	0/0:19,0:0:19:0,57,223:0:759:19	0/0:38,0:0:38:0,114,309:0:1497:38	0/0:17,0:0:17:0,51,143:0:675:17	0/0:27,0:0:27:0,81,407:0:1077:27	0/0:50,0:0:50:0,151,513:0:1961:50	0/0:8,0:0:8:0,24,85:0:328:8	0/0:35,0:0:35:0,105,663:0:1363:35	0/0:23,0:0:23:0,69,204:0:886:23	0/1:22,12:12:34:83,0,160:492:862:22	0/0:64,0:0:64:0,193,576:0:2612:64	0/0:20,0:0:20:0,60,196:0:785:20	0/1:6,4:4:10:10,0,42:156:233:6	0/0:34,0:0:34:0,102,278:0:1360:34	0/0:41,4:4:45:0,90,462:133:1622:41	0/0:40,0:0:40:0,120,440:0:1586:40	0/0:6,0:0:6:0,18,46:0:242:6	0/0:3,0:0:3:0,9,94:0:119:3	0/0:20,0:0:20:0,60,205:0:749:20	0/0:9,0:0:9:0,27,93:0:361:9	0/0:17,0:0:17:0,51,223:0:668:17	0/0:48,0:0:48:0,144,369:0:1913:48	0/0:38,0:0:38:0,114,388:0:1525:38	0/0:19,0:0:19:0,57,224:0:729:19	0/1:4,6:6:10:86,0,4:246:160:4	0/0:10,0:0:10:0,30,117:0:402:10	0/0:19,0:0:19:0,57,175:0:759:19	0/0:6,0:0:6:0,18,57:0:237:6	0/0:71,0:0:71:0,214,603:0:2876:71	0/0:66,0:0:66:0,199,678:0:2620:66	0/0:18,0:0:18:0,54,379:0:717:18	0/0:7,3:3:10:0,7,29:119:283:7	0/0:2,0:0:2:0,6,32:0:82:2	0/0:48,0:0:49:0,144,505:0:1916:48	0/0:43,0:0:43:0,129,365:0:1705:43	0/0:8,0:0:8:0,24,109:0:280:8	0/0:30,0:0:30:0,90,278:0:1186:30	0/0:42,0:0:42:0,126,354:0:1701:42	0/0:19,0:0:19:0,57,171:0:756:19	0/0:18,0:0:18:0,54,189:0:717:18	0/0:12,0:0:12:0,36,117:0:488:12	0/0:18,0:0:18:0,54,184:0:704:18	0/0:16,0:0:16:0,48,178:0:639:16	0/0:51,0:0:51:0,154,451:0:1958:51	0/0:39,0:0:39:0,117,370:0:1569:39	0/0:40,0:0:40:0,120,449:0:1580:40	0/0:11,0:0:11:0,33,95:0:438:11	0/0:12,0:0:12:0,36,140:0:464:12	1/1:1,3:3:4:15,3,0:123:41:1	0/0:22,0:0:22:0,66,297:0:857:22	./.:.:.:.:.:.:.:.	0/0:5,0:0:5:0,15,105:0:205:5	0/0:25,0:0:25:0,75,207:0:987:25	0/0:19,0:0:19:0,57,193:0:775:19	0/0:44,0:0:44:0,132,490:0:1787:44	0/0:18,0:0:18:0,54,167:0:730:18	0/0:2,0:0:2:0,6,45:0:82:2	0/0:16,0:0:16:0,48,197:0:616:16	0/1:2,3:3:5:5,0,0:123:68:2	0/0:23,0:0:23:0,69,205:0:907:23	0/0:5,2:2:7:0,3,72:82:197:5	0/0:25,2:2:27:0,63,219:82:1008:25	0/0:57,0:0:57:0,172,612:0:2236:57	0/0:34,0:0:34:0,102,349:0:1324:34	0/0:23,0:0:23:0,69,266:0:926:23	0/0:25,0:0:25:0,75,233:0:995:25	0/0:44,0:0:44:0,132,470:0:1760:44	0/0:69,0:0:69:0,208,746:0:2664:69	0/0:11,0:0:11:0,33,140:0:391:11	0/0:16,0:0:16:0,48,140:0:637:16	0/0:22,0:0:22:0,66,277:0:839:22	0/0:73,0:0:73:0,220,785:0:2879:73	0/1:12,14:14:26:64,0,39:566:484:12	0/0:17,0:0:17:0,51,133:0:658:17	0/0:21,8:8:29:0,9,107:328:861:21	0/0:15,0:0:15:0,45,165:0:603:15	0/0:28,0:0:28:0,84,282:0:1123:28	0/0:15,0:0:15:0,45,206:0:615:15	0/0:55,0:0:55:0,166,535:0:2140:55	0/0:3,1:1:4:0,3,31:41:104:3	0/0:8,0:0:8:0,24,75:0:320:8	0/0:8,0:0:8:0,24,67:0:324:8	0/0:6,0:0:6:0,18,46:0:242:6	0/0:22,2:2:24:0,57,221:82:882:22	0/0:24,0:0:24:0,72,234:0:966:24	0/0:11,0:0:11:0,33,117:0:451:11	0/0:46,0:0:46:0,138,422:0:1760:46	0/0:51,0:0:51:0,154,565:0:1995:51	0/0:19,0:0:19:0,57,211:0:749:19	0/0:6,0:0:6:0,18,68:0:224:6	0/0:9,0:0:9:0,27,70:0:369:9	0/0:14,0:0:14:0,42,112:0:566:14	0/0:12,0:0:12:0,36,119:0:430:12	0/0:9,0:0:9:0,27,138:0:333:9
29377909	1985728	29377909_1985728	A	C	4928.53	.	AB=0.376299;ABP=66.9401;AC=8;AF=0.0180012;AN=222;AO=303;CIGAR=1X;DP=86867;DPB=34846;DPRA=0.82983;EPP=24.6892;EPPR=233.884;GTI=68;LEN=1;MEANALT=1;MQM=14.0561;MQMR=11.3933;NS=2112;NUMALT=1;ODDS=0.0608771;PAIRED=0.759076;PAIREDR=0.903497;PAO=0;PQA=0;PQR=0;PRO=0;PROBE=Intergenic|RAPIDGENOMICS_3404_41771;QA=11850;QR=1356500;RO=34061;RPL=123;RPP=26.2945;RPPR=18905.2;RPR=180;RUN=1;SAF=247;SAP=264.454;SAR=56;SRF=24478;SRP=14147.2;SRR=9583;TYPE=snp;technology.illumina=1	GT:AD:AO:DP:PL:QA:QR:RO	0/0:30,0:0:30:0,90,306:0:1226:30	0/0:11,0:0:11:0,33,124:0:402:11	0/0:7,0:0:7:0,21,52:0:287:7	0/0:40,0:0:40:0,120,416:0:1582:40	0/0:10,0:0:10:0,30,155:0:371:10	0/0:49,0:0:49:0,148,436:0:1940:49	0/0:10,0:0:10:0,30,178:0:392:10	0/0:1,0:0:1:0,3,9:0:41:1	0/0:28,0:0:28:0,84,255:0:1144:28	0/0:17,0:0:17:0,51,153:0:680:17	0/0:4,0:0:4:0,12,43:0:155:4	0/0:12,0:0:12:0,36,117:0:480:12	0/0:10,0:0:10:0,30,157:0:406:10	0/0:9,0:0:9:0,27,149:0:361:9	0/0:31,0:0:32:0,93,256:0:1254:31	0/0:44,0:0:44:0,132,396:0:1768:44	0/0:16,0:0:16:0,48,372:0:638:16	0/0:46,0:0:46:0,138,548:0:1808:46	0/0:20,0:0:20:0,60,180:0:797:20	0/0:20,0:0:20:0,60,244:0:808:20	0/0:29,0:0:29:0,87,240:0:1180:29	0/0:11,0:0:11:0,33,95:0:451:11	0/0:10,0:0:10:0,30,159:0:388:10	0/0:51,0:0:51:0,154,529:0:2061:51	0/0:8,0:0:8:0,24,85:0:328:8	0/0:33,0:0:33:0,99,580:0:1303:33	0/0:15,0:0:15:0,45,141:0:588:15	0/1:23,11:11:34:77,0,179:443:917:23	0/0:60,0:0:60:0,181,540:0:2437:60	0/0:15,0:0:15:0,45,149:0:607:15	0/1:5,3:3:8:5,0,40:123:205:5	0/0:21,0:0:21:0,63,225:0:853:21	0/0:35,0:0:35:0,105,427:0:1414:35	0/0:41,0:0:41:0,123,450:0:1647:41	0/0:7,0:0:7:0,21,54:0:279:7	0/0:3,0:0:3:0,9,94:0:119:3	0/0:14,0:0:14:0,42,153:0:544:14	0/0:2,0:0:2:0,6,16:0:82:2	0/0:8,0:0:8:0,24,67:0:320:8	0/0:25,0:0:25:0,75,197:0:995:25	0/0:29,0:0:29:0,87,273:0:1172:29	0/0:15,0:0:15:0,45,167:0:597:15	0/1:5,5:5:10:60,0,14:191:205:5	0/0:6,0:0:6:0,18,75:0:242:6	0/0:15,0:0:15:0,45,143:0:615:15	0/0:6,0:0:6:0,18,57:0:224:6	0/0:70,0:0:70:0,211,589:0:2811:70	0/0:67,0:0:67:0,202,677:0:2642:67	0/0:16,0:0:16:0,48,338:0:652:16	1/1:1,2:2:3:9,1,0:82:41:1	0/0:3,0:0:3:0,9,48:0:119:3	0/0:43,0:0:43:0,129,476:0:1741:43	0/0:36,0:0:36:0,108,315:0:1438:36	0/0:13,0:0:13:0,39,202:0:511:13	0/0:13,0:0:13:0,39,108:0:517:13	0/0:30,0:0:30:0,90,259:0:1193:30	0/0:19,0:0:19:0,57,169:0:744:19	0/0:15,0:0:15:0,45,163:0:611:15	0/0:11,0:0:11:0,33,99:0:433:11	0/0:5,0:0:5:0,15,64:0:205:5	0/0:16,0:0:16:0,48,170:0:642:16	0/0:47,0:0:47:0,141,421:0:1886:47	0/0:25,0:0:25:0,75,251:0:999:25	0/0:34,0:0:34:0,102,355:0:1363:34	0/0:12,0:0:12:0,36,99:0:480:12	0/0:9,0:0:9:0,27,108:0:365:9	0/0:2,1:1:3:0,1,8:41:78:2	0/0:18,0:0:18:0,54,276:0:734:18	./.:.:.:.:.:.:.:.	0/0:6,0:0:6:0,18,162:0:237:6	0/0:22,0:0:22:0,66,181:0:881:22	0/0:15,0:0:15:0,45,144:0:597:15	0/0:26,0:0:26:0,78,244:0:1053:26	0/0:17,0:0:17:0,51,158:0:688:17	0/0:1,0:0:1:0,3,13:0:41:1	0/0:15,0:0:15:0,45,187:0:589:15	1/1:2,4:4:6:11,3,0:145:82:2	0/0:16,0:0:16:0,48,131:0:628:16	0/0:6,2:2:8:0,6,80:78:232:6	0/0:25,2:2:27:0,63,218:82:1025:25	0/0:41,0:0:41:0,123,439:0:1643:41	0/0:23,0:0:23:0,69,228:0:926:23	0/0:23,0:0:23:0,69,284:0:917:23	0/0:29,0:0:29:0,87,269:0:1104:29	0/0:28,0:0:28:0,84,327:0:1089:28	0/0:58,0:0:58:0,175,676:0:2335:58	0/0:11,0:0:11:0,33,180:0:443:11	0/0:13,0:0:13:0,39,119:0:511:13	0/0:21,0:0:21:0,63,272:0:844:21	0/0:62,0:0:62:0,187,714:0:2372:62	0/1:13,11:11:24:49,0,28:447:521:13	0/0:14,0:0:14:0,42,109:0:541:14	0/0:21,7:7:28:0,11,112:287:818:21	0/0:6,0:0:6:0,18,74:0:246:6	0/0:18,0:0:18:0,54,163:0:725:18	0/0:11,0:0:11:0,33,97:0:442:11	0/0:38,0:0:38:0,114,351:0:1475:38	0/0:2,1:1:3:0,0,11:41:82:2	0/0:9,0:0:9:0,27,82:0:369:9	0/0:7,0:0:7:0,21,82:0:274:7	0/0:4,0:0:4:0,12,31:0:164:4	0/0:23,0:0:23:0,69,244:0:931:23	0/0:24,0:0:24:0,72,226:0:960:24	0/0:13,0:0:13:0,39,132:0:529:13	0/0:45,0:0:45:0,135,419:0:1801:45	0/0:38,0:0:38:0,114,400:0:1504:38	0/0:22,0:0:22:0,66,317:0:867:22	0/0:3,0:0:3:0,9,26:0:114:3	0/0:9,0:0:9:0,27,70:0:369:9	0/0:11,0:0:11:0,33,93:0:424:11	0/0:10,0:0:10:0,30,100:0:393:10	0/0:12,0:0:12:0,36,244:0:488:12
29377909	2370775	29377909_2370775	T	C	270349	.	AB=0.485769;ABP=28.7209;AC=119;AF=0.513011;AN=224;AO=19291;CIGAR=1X;DP=162733;DPB=74920;DPRA=1.04733;EPP=533.552;EPPR=1011.15;GTI=28;LEN=1;MEANALT=1.01072;MQM=13.5425;MQMR=11.7399;NS=2112;NUMALT=1;ODDS=0.00845724;PAIRED=0.847442;PAIREDR=0.878563;PAO=0;PQA=0;PQR=0;PRO=0;PROBE=SNP|RAPIDGENOMICS_3404_41763||SNP|RAPIDGENOMICS_3404_41764||SNP|RAPIDGENOMICS_3404_41765;QA=761947;QR=1619780;RO=41322;RPL=9712;RPP=5.00144;RPPR=4.90736;RPR=9579;RUN=1;SAF=10824;SAP=628.354;SAR=8467;SRF=21747;SRP=250.919;SRR=19575;TYPE=snp;technology.illumina=1	GT:AD:AO:DP:PL:QA:QR:RO	0/1:11,14:14:25:69,0,53:547:410:11	0/1:5,5:5:10:62,0,12:205:201:5	0/1:4,3:3:7:4,0,16:119:141:4	0/1:60,75:75:136:406,0,163:3003:2425:60	0/0:17,0:0:17:0,51,251:0:645:17	1/1:0,34:34:34:345,102,0:1341:0:0	0/1:5,5:5:10:49,0,83:205:187:5	1/1:0,3:3:3:22,9,0:123:0:0	1/1:0,61:61:61:613,184,0:2441:0:0	1/1:2,111:111:113:1206,321,0:4451:82:2	0/0:17,5:5:22:0,25,113:205:629:17	0/1:38,30:30:68:84,0,131:1203:1513:38	0/1:51,25:25:76:43,0,238:989:2050:51	0/0:34,0:0:34:0,102,306:0:1332:34	1/1:0,55:55:55:611,166,0:2192:0:0	0/1:51,52:52:103:177,0,269:2087:2018:51	0/1:12,5:5:17:6,0,155:191:471:12	0/0:120,0:0:120:0,361,1164:0:4749:120	0/0:104,0:0:104:0,313,1054:0:4116:104	0/1:21,32:32:53:200,0,80:1264:811:21	1/1:0,82:82:82:844,247,0:3226:0:0	0/1:42,21:21:63:40,0,178:857:1700:42	1/1:0,19:19:19:183,57,0:767:0:0	1/1:0,153:153:153:1437,461,0:6147:0:0	1/1:0,38:38:38:370,114,0:1554:0:0	1/1:0,34:34:34:833,102,0:1349:0:0	1/1:13,51:51:64:376,66,0:2032:510:13	1/1:0,73:73:73:720,220,0:2928:0:0	1/1:15,51:51:66:355,66,0:2035:555:15	1/1:0,55:55:55:578,166,0:2237:0:0	1/1:0,44:44:44:430,132,0:1784:0:0	0/0:32,10:10:42:0,18,155:383:1264:32	0/1:74,52:52:126:247,0,405:2099:2919:74	0/1:7,6:6:13:15,0,12:242:279:7	0/1:21,31:31:52:195,0,60:1259:808:21	1/1:0,29:29:29:336,87,0:1143:0:0	0/1:20,28:28:48:134,0,22:1144:794:20	0/0:70,0:0:70:0,211,644:0:2774:70	0/0:35,0:0:35:0,105,413:0:1370:35	1/1:0,60:60:60:609,181,0:2432:0:0	1/1:0,51:51:51:439,154,0:2079:0:0	0/1:19,13:13:32:29,0,74:518:738:19	0/1:41,76:76:117:290,0,39:3048:1608:41	0/1:6,4:4:10:3,0,18:164:224:6	0/1:34,16:16:50:28,0,184:640:1354:34	1/1:10,21:21:31:142,11,0:838:406:10	0/1:33,37:37:70:128,0,129:1484:1296:33	1/1:0,63:63:63:658,190,0:2530:0:0	0/0:33,0:0:33:0,99,776:0:1277:33	0/1:39,50:50:89:205,0,88:2002:1522:39	0/0:18,0:0:18:0,54,163:0:708:18	0/1:32,20:20:52:90,0,163:807:1290:32	0/1:30,44:44:74:132,0,57:1750:1198:30	0/0:34,0:0:34:0,102,453:0:1295:34	0/1:41,20:20:61:14,0,193:812:1622:41	1/1:0,33:33:33:364,99,0:1320:0:0	0/1:15,25:25:40:105,0,76:995:615:15	0/1:25,19:19:44:72,0,88:760:975:25	1/1:0,14:14:14:152,42,0:551:0:0	0/0:26,7:7:33:0,20,175:283:1040:26	1/1:0,33:33:33:338,99,0:1299:0:0	1/1:0,133:133:133:1305,400,0:5315:0:0	0/1:55,88:88:143:425,0,63:3504:2170:55	0/0:23,8:8:31:0,19,145:328:910:23	0/1:11,13:13:24:106,0,44:529:443:11	0/1:24,21:21:45:31,0,65:826:959:24	1/1:0,53:53:53:597,160,0:2103:0:0	0/0:26,0:0:26:0,78,256:0:1023:26	0/1:5,6:6:11:24,0,19:233:201:5	0/1:7,6:6:13:81,0,68:246:250:7	1/1:0,56:56:56:586,169,0:2262:0:0	0/0:43,0:0:44:0,129,428:0:1716:43	0/1:30,42:42:72:236,0,149:1697:1200:30	0/0:49,0:0:49:0,148,503:0:1980:49	1/1:0,20:20:20:190,60,0:816:0:0	0/1:25,20:20:45:54,0,117:802:990:25	0/1:15,15:15:30:98,0,32:607:570:15	0/1:10,4:4:14:16,0,70:164:398:10	1/1:0,20:20:20:253,60,0:775:0:0	0/1:10,11:11:21:105,0,39:423:388:10	1/1:0,105:105:105:954,316,0:4235:0:0	0/1:14,12:12:26:35,0,62:484:561:14	0/0:38,3:3:41:0,93,378:123:1512:38	1/1:0,60:60:60:597,181,0:2365:0:0	1/1:0,26:26:26:311,78,0:1050:0:0	0/0:84,0:0:84:0,253,773:0:3292:84	0/0:15,0:0:15:0,45,124:0:611:15	0/1:49,20:20:69:17,0,280:795:1926:49	0/0:23,0:0:23:0,69,347:0:860:23	0/0:116,10:10:126:0,297,1044:406:4484:116	1/1:0,59:59:59:643,178,0:2338:0:0	0/0:39,0:0:39:0,117,465:0:1570:39	0/1:9,8:8:17:27,0,40:324:343:9	0/0:13,0:0:13:0,39,126:0:516:13	0/0:66,0:0:66:0,199,626:0:2659:66	0/1:10,15:15:25:100,0,10:615:388:10	1/1:0,34:34:34:416,102,0:1350:0:0	0/0:11,4:4:15:0,15,83:160:420:11	1/1:4,23:23:27:224,50,0:902:164:4	0/1:5,5:5:10:20,0,13:194:186:5	0/0:14,2:2:16:0,27,128:78:566:14	1/1:5,18:18:23:122,10,0:726:179:5	0/0:44,0:0:44:0,132,462:0:1731:44	0/0:80,0:0:80:0,241,692:0:3193:80	0/0:61,0:0:61:0,184,561:0:2388:61	0/1:40,50:50:90:211,0,148:1924:1570:40	0/0:52,0:0:52:0,157,659:0:2028:52	1/1:0,43:43:43:489,129,0:1733:0:0	1/1:0,12:12:12:106,36,0:472:0:0	0/1:27,25:25:52:101,0,165:990:1068:27	0/1:8,7:7:15:19,0,22:287:324:8	0/1:3,9:9:12:172,0,17:361:123:3
29377911	1940661	29377911_1940661	T	C	187396	.	AB=0.487336;ABP=20.9945;AC=75;AF=0.363243;AN=220;AO=13006;CIGAR=1X;DP=173208;DPB=83140;DPRA=0.933268;EPP=1411.01;EPPR=2708.63;GTI=66;LEN=1;MEANALT=1.00617;MQM=13.4115;MQMR=11.8167;NS=2112;NUMALT=1;ODDS=0.00303838;PAIRED=0.844533;PAIREDR=0.879847;PAO=0;PQA=0;PQR=0;PRO=0;PROBE=SNP|RAPIDGENOMICS_3404_08116||SNP|RAPIDGENOMICS_3404_08117||SNP|RAPIDGENOMICS_3404_08118||SNP|RAPIDGENOMICS_3404_08119;QA=514901;QR=2118128;RO=53074;RPL=5720;RPP=412.454;RPPR=2775.58;RPR=7286;RUN=1;SAF=7165;SAP=295.686;SAR=5841;SRF=28294;SRP=508.225;SRR=24780;TYPE=snp;technology.illumina=1	GT:AD:AO:DP:PL:QA:QR:RO	0/0:60,3:3:63:0,164,593:105:2381:60	0/0:50,0:0:50:0,151,468:0:1994:50	0/1:15,5:5:20:8,0,103:205:611:15	0/0:95,0:0:95:0,286,1082:0:3822:95	0/0:19,0:0:19:0,57,305:0:725:19	1/1:0,54:54:54:606,163,0:2181:0:0	0/1:5,3:3:8:32,0,68:123:196:5	0/1:5,5:5:10:39,0,34:205:205:5	1/1:0,29:29:29:295,87,0:1158:0:0	0/1:57,49:49:106:246,0,291:1973:2279:57	0/0:4,2:2:6:0,1,19:78:164:4	1/1:0,54:54:54:556,163,0:2170:0:0	0/1:19,26:26:45:146,0,65:1020:757:19	0/0:27,4:4:31:0,65,291:160:1085:27	1/1:0,82:82:82:793,247,0:3270:0:0	1/1:0,91:91:91:969,274,0:3686:0:0	1/1:0,17:17:17:355,51,0:665:0:0	0/0:115,0:0:115:0,346,1204:0:4511:115	0/0:47,17:17:64:0,5,314:655:1876:47	0/1:32,26:26:58:99,0,163:1045:1285:32	0/0:77,0:0:77:0,232,786:0:3114:77	0/1:19,35:35:54:172,0,56:1398:735:19	0/0:41,0:0:41:0,123,448:0:1655:41	0/1:34,73:73:107:537,0,13:2928:1378:34	0/1:11,8:8:19:14,0,33:320:451:11	0/0:52,0:0:52:0,157,1100:0:1994:52	0/0:84,0:0:84:0,253,753:0:3365:84	0/0:107,0:0:107:0,322,1048:0:4217:107	0/1:48,51:51:99:314,0,212:2032:1919:48	0/1:42,43:43:85:146,0,143:1751:1694:42	0/0:29,0:0:29:0,87,296:0:1163:29	1/1:0,46:46:46:413,138,0:1842:0:0	0/0:126,0:0:126:0,379,1304:0:5017:126	0/0:55,0:0:55:0,166,729:0:2186:55	0/0:34,0:0:34:0,102,347:0:1386:34	0/0:22,0:0:22:0,66,302:0:836:22	0/0:45,0:0:45:0,135,509:0:1836:45	0/1:40,28:28:68:67,0,234:1123:1574:40	0/1:13,22:22:35:174,0,19:876:510:13	0/0:59,0:0:59:0,178,695:0:2317:59	0/1:33,35:35:68:115,0,243:1396:1336:33	0/0:109,1:1:110:0,321,1158:22:4340:109	0/1:51,72:72:123:301,0,195:2839:2059:51	0/0:16,1:1:17:0,42,153:32:630:16	0/0:81,0:0:81:0,244,796:0:3267:81	0/0:13,3:3:16:0,4,85:119:513:13	0/0:63,23:23:86:0,25,394:934:2502:63	0/1:46,24:24:70:28,0,241:942:1852:46	1/1:0,20:20:20:497,60,0:812:0:0	0/1:25,48:48:73:344,0,90:1942:1012:25	./.:.:.:.:.:.:.:.	0/0:60,0:0:60:0,181,596:0:2405:60	0/0:82,37:37:119:0,12,409:1485:3317:82	0/0:44,0:0:44:0,132,609:0:1686:44	0/1:30,14:14:44:75,0,188:541:1192:30	0/1:60,33:33:93:76,0,317:1328:2386:60	0/1:16,20:20:36:119,0,35:820:656:16	0/1:27,21:21:48:36,0,136:857:1034:27	0/1:8,9:9:17:38,0,66:360:316:8	0/1:11,7:7:18:27,0,42:264:447:11	0/0:32,0:0:32:0,96,307:0:1285:32	0/1:94,70:70:164:317,0,495:2802:3769:94	0/1:101,65:65:166:217,0,455:2605:4069:101	0/1:38,21:21:59:44,0,183:830:1537:38	1/1:0,30:30:30:388,90,0:1208:0:0	0/1:16,30:30:46:219,0,55:1205:640:16	0/1:24,18:18:42:57,0,140:700:963:24	0/1:23,22:22:45:91,0,146:898:897:23	./.:.:.:.:.:.:.:.	0/0:12,1:1:13:0,31,195:41:469:12	0/1:28,38:38:66:182,0,101:1545:1091:28	0/0:42,14:14:56:0,1,308:546:1650:42	0/0:96,34:34:130:0,61,615:1374:3767:96	0/1:34,20:20:54:33,0,175:788:1323:34	0/0:6,0:0:6:0,18,47:0:213:6	1/1:0,27:27:27:285,81,0:1089:0:0	0/0:31,0:0:31:0,93,279:0:1263:31	1/1:2,10:10:12:61,19,0:389:82:2	0/0:18,0:0:18:0,54,336:0:730:18	0/0:62,0:0:62:0,187,645:0:2438:62	1/1:0,101:101:101:960,304,0:4074:0:0	0/0:48,0:0:48:0,144,463:0:1942:48	0/0:20,0:0:20:0,60,240:0:775:20	0/1:56,41:41:97:157,0,387:1640:2276:56	0/1:44,28:28:72:22,0,324:1123:1747:44	0/1:27,48:48:75:280,0,78:1912:1063:27	0/0:16,0:0:16:0,48,176:0:643:16	1/1:0,120:120:120:1194,361,0:4837:0:0	0/1:14,8:8:22:78,0,98:324:533:14	0/0:104,0:0:104:0,313,1031:0:4200:104	0/0:38,0:0:38:0,114,416:0:1444:38	0/1:25,19:19:44:61,0,149:738:994:25	0/0:25,5:5:30:0,48,206:205:989:25	0/0:19,0:0:19:0,57,196:0:779:19	0/0:48,0:0:48:0,144,417:0:1894:48	0/0:48,0:0:48:0,144,598:0:1925:48	0/0:76,1:1:77:0,216,783:41:3056:76	1/1:0,19:19:19:199,57,0:765:0:0	1/1:0,2:2:2:21,6,0:82:0:0	0/1:15,8:8:23:12,0,94:324:598:15	0/1:18,20:20:38:99,0,78:820:730:18	0/1:9,16:16:25:105,0,5:601:365:9	0/0:11,0:0:11:0,33,90:0:433:11	0/0:99,0:0:99:0,298,988:0:3955:99	0/0:32,0:0:32:0,96,317:0:1283:32	0/0:115,0:0:115:0,346,1248:0:4573:115	0/0:48,0:0:48:0,144,532:0:1925:48	1/1:0,64:64:64:754,193,0:2561:0:0	0/1:11,15:15:26:75,0,63:611:428:11	0/0:74,2:2:76:0,208,766:59:2949:74	1/1:0,29:29:29:285,87,0:1176:0:0	0/1:16,7:7:23:69,0,285:278:643:16
29377912	92025	29377912_92025	C	T	182521	.	AB=0.496139;ABP=4.1337;AC=82;AF=0.331784;AN=224;AO=9822;CIGAR=1X;DP=133624;DPB=59911;DPRA=1.04413;EPP=11.8536;EPPR=94.5119;GTI=114;LEN=1;MEANALT=1.00474;MQM=14.2251;MQMR=12.2384;NS=2112;NUMALT=1;ODDS=0.00223765;PAIRED=0.835268;PAIREDR=0.880606;PAO=0;PQA=0;PQR=0;PRO=0;PROBE=SNP|RAPIDGENOMICS_3404_40227||SNP|RAPIDGENOMICS_3404_40228;QA=387972;QR=1537036;RO=38821;RPL=6604;RPP=2537.72;RPPR=18897.3;RPR=3218;RUN=1;SAF=1699;SAP=9126.59;SAR=8123;SRF=10157;SRP=19161.4;SRR=28664;TYPE=snp;technology.illumina=1	GT:AD:AO:DP:PL:QA:QR:RO	0/1:23,8:8:31:10,0,176:328:863:23	0/0:8,0:0:8:0,24,140:0:310:8	0/1:6,7:7:13:112,0,17:270:246:6	0/0:87,0:0:87:0,262,913:0:3479:87	0/0:19,0:0:19:0,57,301:0:727:19	0/0:43,0:0:43:0,129,454:0:1675:43	0/1:6,5:5:11:102,0,96:186:238:6	0/0:6,0:0:6:0,18,53:0:237:6	0/0:11,5:5:16:0,3,106:205:416:11	1/1:0,74:74:74:744,223,0:2871:0:0	0/0:7,0:0:7:0,21,73:0:283:7	0/0:88,0:0:88:0,265,876:0:3517:88	0/0:53,0:0:53:0,160,595:0:2093:53	0/1:13,18:18:31:204,0,56:703:478:13	1/1:0,63:63:63:689,190,0:2513:0:0	0/1:45,61:61:106:386,0,182:2420:1786:45	0/0:15,0:0:15:0,45,266:0:599:15	0/0:115,0:0:115:0,346,1148:0:4591:115	0/1:25,15:15:40:34,0,157:607:995:25	1/1:0,58:58:58:620,175,0:2317:0:0	0/1:27,20:20:47:47,0,196:811:1039:27	0/0:39,14:14:53:0,44,287:558:1535:39	1/1:0,23:23:23:300,69,0:903:0:0	0/1:36,25:25:61:118,0,263:1017:1431:36	1/1:1,18:18:19:172,44,0:734:41:1	0/1:17,25:25:42:461,0,119:1021:667:17	0/1:11,17:17:28:119,0,48:659:433:11	1/1:0,81:81:81:931,244,0:3242:0:0	0/1:37,69:69:106:343,0,47:2776:1496:37	0/1:21,19:19:40:75,0,63:767:820:21	0/0:64,0:0:64:0,193,672:0:2564:64	0/0:45,0:0:45:0,135,573:0:1798:45	0/0:63,0:0:63:0,190,634:0:2520:63	0/0:20,0:0:20:0,60,199:0:812:20	1/1:0,26:26:26:340,78,0:1054:0:0	0/1:2,3:3:5:11,0,1:109:68:2	0/0:46,0:0:46:0,138,472:0:1870:46	1/1:0,36:36:36:346,108,0:1441:0:0	0/1:21,13:13:34:28,0,77:517:812:21	0/1:36,61:61:97:277,0,40:2469:1446:36	1/1:0,43:43:43:554,129,0:1703:0:0	0/0:39,0:0:39:0,117,408:0:1560:39	0/0:99,0:0:99:0,298,1078:0:3930:99	0/1:2,3:3:5:41,0,2:119:63:2	0/0:72,0:0:72:0,217,747:0:2883:72	1/1:0,18:18:18:170,54,0:734:0:0	0/0:76,0:0:76:0,229,791:0:3031:76	0/1:36,31:31:67:209,0,157:1198:1423:36	0/1:11,12:12:23:229,0,232:462:438:11	0/1:35,37:37:72:152,0,141:1500:1391:35	0/0:7,0:0:7:0,21,65:0:274:7	1/1:0,81:81:81:850,244,0:3242:0:0	0/0:94,0:0:94:0,283,1010:0:3730:94	0/1:15,17:17:32:148,0,121:671:607:15	0/1:33,58:58:91:355,0,9:2337:1313:33	0/0:23,0:0:23:0,69,253:0:898:23	0/0:35,0:0:35:0,105,375:0:1396:35	1/1:0,24:24:24:337,72,0:970:0:0	1/1:0,40:40:40:450,120,0:1550:0:0	0/0:11,0:0:11:0,33,98:0:443:11	0/0:38,0:0:38:0,114,387:0:1493:38	0/1:70,81:81:151:460,0,210:3245:2774:70	1/1:0,75:75:75:822,226,0:2974:0:0	1/1:0,59:59:59:682,178,0:2346:0:0	0/0:20,0:0:20:0,60,246:0:784:20	0/1:8,9:9:17:70,0,39:357:319:8	0/1:11,5:5:16:65,0,96:192:429:11	0/1:25,30:30:55:120,0,86:1198:982:25	0/1:1,7:7:8:44,0,10:279:41:1	0/1:11,2:2:13:12,0,333:63:428:11	0/0:63,0:0:63:0,190,617:0:2485:63	0/1:20,21:21:41:88,0,98:845:773:20	0/0:60,0:0:60:0,181,633:0:2391:60	0/0:59,0:0:59:0,178,608:0:2368:59	0/0:11,0:0:11:0,33,97:0:442:11	0/0:21,0:0:21:0,63,240:0:829:21	0/0:50,6:6:56:0,121,527:242:1966:50	0/0:20,0:0:20:0,60,195:0:803:20	1/1:0,19:19:19:287,57,0:735:0:0	0/0:38,0:0:38:0,114,401:0:1538:38	0/1:64,50:50:114:215,0,236:1991:2596:64	0/0:30,11:11:41:0,32,257:425:1195:30	1/1:0,24:24:24:275,72,0:980:0:0	0/1:30,40:40:70:170,0,112:1592:1196:30	0/0:47,0:0:47:0,141,447:0:1880:47	1/1:0,95:95:95:879,286,0:3837:0:0	0/1:7,10:10:17:63,0,46:410:261:7	0/0:141,0:0:141:0,424,1585:0:5552:141	0/0:22,0:0:22:0,66,326:0:836:22	0/1:31,14:14:45:27,0,207:552:1239:31	0/1:8,16:16:24:97,0,19:644:320:8	0/0:29,0:0:29:0,87,328:0:1141:29	0/1:18,15:15:33:55,0,71:597:644:18	0/0:9,0:0:9:0,27,80:0:361:9	0/1:12,12:12:24:85,0,94:492:470:12	0/0:23,0:0:23:0,69,237:0:903:23	0/0:47,0:0:47:0,141,625:0:1852:47	1/1:1,7:7:8:54,14,0:275:41:1	1/1:3,15:15:18:148,32,0:568:123:3	0/0:21,5:5:26:0,21,218:201:826:21	0/1:22,9:9:31:13,0,129:365:877:22	0/1:13,12:12:25:39,0,36:456:533:13	0/1:6,7:7:13:33,0,10:287:246:6	0/0:99,0:0:99:0,298,976:0:3959:99	0/0:17,8:8:25:0,5,72:328:659:17	0/0:111,0:0:111:0,334,1284:0:4438:111	0/0:41,0:0:41:0,123,469:0:1628:41	0/0:17,0:0:17:0,51,211:0:685:17	1/1:0,26:26:26:251,78,0:1030:0:0	0/0:51,0:0:51:0,154,497:0:2034:51	1/1:0,1:1:1:9,3,0:41:0:0	0/0:23,0:0:23:0,69,373:0:927:23
29377912	92788	29377912_92788	T	A	134662	.	AB=0.468932;ABP=96.5141;AC=46;AF=0.21995;AN=224;AO=8291;CIGAR=1X;DP=186505;DPB=88491;DPRA=0.964492;EPP=449.045;EPPR=4378.12;GTI=68;LEN=1;MEANALT=1.00311;MQM=15.3734;MQMR=12.4058;NS=2112;NUMALT=1;ODDS=0.0105039;PAIRED=0.778073;PAIREDR=0.850255;PAO=0;PQA=0;PQR=0;PRO=0;PROBE=SNP|RAPIDGENOMICS_3404_40227||SNP|RAPIDGENOMICS_3404_40228;QA=326190;QR=2640013;RO=66039;RPL=3786;RPP=138.406;RPPR=960.065;RPR=4505;RUN=1;SAF=4575;SAP=196.267;SAR=3716;SRF=36950;SRP=2034.94;SRR=29089;TYPE=snp;technology.illumina=1	GT:AD:AO:DP:PL:QA:QR:RO	0/0:77,0:0:77:0,232,755:0:3047:77	0/0:52,0:0:52:0,157,473:0:2098:52	0/0:19,0:0:19:0,57,180:0:779:19	0/1:56,58:58:115:256,0,344:2295:2187:56	1/1:4,16:16:20:239,4,0:632:164:4	1/1:0,71:71:71:720,214,0:2836:0:0	0/0:10,0:0:10:0,30,276:0:401:10	0/1:5,8:8:13:60,0,71:328:205:5	0/0:48,0:0:48:0,144,510:0:1900:48	0/0:77,4:4:81:0,211,748:164:3088:77	0/0:22,0:0:22:0,66,231:0:885:22	1/1:0,91:91:91:959,274,0:3629:0:0	0/0:83,0:0:83:0,250,962:0:3308:83	1/1:2,12:12:14:109,23,0:484:82:2	0/0:98,0:0:98:0,295,1092:0:3937:98	0/0:112,0:0:112:0,337,1222:0:4488:112	0/1:13,6:6:19:142,0,319:229:533:13	0/0:189,0:0:189:0,569,1904:0:7528:189	0/1:28,37:37:65:308,0,69:1477:1135:28	0/0:93,0:0:93:0,280,942:0:3744:93	0/1:17,33:33:50:213,0,29:1322:697:17	0/1:54,62:62:116:393,0,218:2462:2158:54	0/0:24,0:0:24:0,72,324:0:976:24	0/0:145,0:0:145:0,436,1497:0:5823:145	0/1:20,13:13:33:40,0,108:533:803:20	0/0:62,0:0:62:0,187,1325:0:2355:62	0/0:59,17:17:76:0,54,417:689:2384:59	0/0:89,0:0:89:0,268,1024:0:3601:89	0/0:100,0:0:100:0,301,1240:0:4023:100	0/1:45,34:34:79:77,0,243:1382:1786:45	0/0:21,0:0:21:0,63,286:0:816:21	0/1:14,35:35:49:257,0,18:1399:565:14	0/1:81,76:76:157:299,0,370:3071:3232:81	0/1:20,25:25:45:131,0,130:1017:775:20	0/0:87,0:0:87:0,262,917:0:3500:87	0/0:24,0:0:24:0,72,225:0:975:24	0/0:66,0:0:66:0,199,809:0:2616:66	0/0:95,0:0:95:0,286,947:0:3814:95	0/1:7,11:11:18:147,0,22:439:264:7	0/0:67,0:0:67:0,202,701:0:2664:67	0/0:64,0:0:64:0,193,585:0:2581:64	0/0:69,0:0:69:0,208,739:0:2746:69	0/1:49,44:44:93:152,0,194:1787:1915:49	0/0:24,0:0:24:0,72,325:0:971:24	0/1:45,40:40:85:205,0,133:1619:1800:45	0/0:29,0:0:29:0,87,252:0:1128:29	0/0:76,20:20:96:0,92,580:816:3108:76	0/1:34,64:64:98:336,0,135:2470:1360:34	0/0:36,0:0:36:0,108,711:0:1432:36	0/0:83,0:0:83:0,250,841:0:3307:83	0/0:8,0:0:8:0,24,66:0:328:8	0/0:42,0:0:42:0,126,518:0:1689:42	0/0:143,0:0:143:0,430,1493:0:5686:143	0/1:31,12:12:43:65,0,290:476:1245:31	0/0:61,0:0:61:0,184,677:0:2466:61	0/0:84,0:0:84:0,253,879:0:3366:84	1/1:0,23:23:23:292,69,0:915:0:0	0/0:8,0:0:8:0,24,75:0:328:8	0/0:46,0:0:46:0,138,441:0:1822:46	0/0:42,0:0:42:0,126,388:0:1635:42	0/0:55,27:27:82:0,10,392:1103:2226:55	0/0:188,0:0:188:0,566,1892:0:7520:188	0/0:96,0:0:96:0,289,1006:0:3798:96	0/0:72,0:0:72:0,217,733:0:2861:72	0/0:29,0:0:29:0,87,293:0:1177:29	0/0:8,3:3:11:0,3,92:123:324:8	0/1:38,31:31:69:106,0,218:1224:1505:38	0/1:31,26:26:57:145,0,225:1040:1245:31	0/0:40,0:0:40:0,120,749:0:1571:40	0/0:22,0:0:22:0,66,666:0:870:22	0/1:36,23:23:59:137,0,193:892:1446:36	0/0:49,0:0:49:0,148,572:0:1952:49	1/1:0,105:105:105:1113,316,0:4213:0:0	0/1:9,19:19:28:117,0,9:758:365:9	0/0:7,0:0:7:0,21,96:0:273:7	1/1:0,44:44:44:536,132,0:1765:0:0	0/0:41,0:0:41:0,123,469:0:1655:41	1/1:5,12:12:17:100,17,0:484:205:5	0/0:27,0:0:27:0,81,306:0:1063:27	0/1:37,31:31:68:156,0,244:1237:1471:37	0/0:154,0:0:154:0,464,1628:0:6198:154	0/0:57,0:0:57:0,172,614:0:2262:57	0/0:25,0:0:25:0,75,285:0:994:25	0/0:86,0:0:86:0,259,804:0:3466:86	0/1:20,42:42:62:354,0,61:1668:793:20	0/0:122,0:0:122:0,367,1194:0:4940:122	0/0:33,0:0:33:0,99,357:0:1345:33	0/1:92,63:63:155:324,0,534:2495:3696:92	0/0:14,0:0:14:0,42,205:0:551:14	0/0:146,0:0:146:0,440,1615:0:5824:146	0/1:13,17:17:30:188,0,42:666:515:13	0/1:12,19:19:31:86,0,104:766:474:12	0/0:36,0:0:36:0,108,380:0:1440:36	0/1:2,2:2:4:44,0,8:82:82:2	0/0:67,0:0:67:0,202,728:0:2714:67	0/0:31,0:0:31:0,93,368:0:1237:31	0/1:30,37:37:67:185,0,69:1490:1187:30	0/0:19,0:0:19:0,57,192:0:752:19	0/0:28,0:0:28:0,84,321:0:1126:28	0/0:21,0:0:21:0,63,245:0:831:21	0/0:25,5:5:30:0,46,250:205:996:25	0/1:6,16:16:22:111,0,46:634:233:6	0/0:77,0:0:77:0,232,881:0:3095:77	0/0:104,0:0:104:0,313,1098:0:4130:104	0/0:70,0:0:70:0,211,827:0:2850:70	0/0:130,0:0:130:0,391,1485:0:5202:130	0/0:78,0:0:78:0,235,818:0:3125:78	0/0:26,0:0:26:0,78,378:0:1049:26	0/0:8,0:0:8:0,24,75:0:328:8	0/0:80,0:0:80:0,241,873:0:3173:80	0/1:12,12:12:24:99,0,74:492:478:12	0/1:27,18:18:45:301,0,500:721:1046:27
29377912	92825	29377912_92825	G	C	390581	.	AB=0.463353;ABP=158.826;AC=125;AF=0.541796;AN=224;AO=18205;CIGAR=1X;DP=172679;DPB=83357;DPRA=0.892305;EPP=393.348;EPPR=1456.03;GTI=44;LEN=1;MEANALT=1.00969;MQM=15.5462;MQMR=12.2877;NS=2112;NUMALT=1;ODDS=0.00815109;PAIRED=0.765174;PAIREDR=0.850457;PAO=0;PQA=0;PQR=0;PRO=0;PROBE=SNP|RAPIDGENOMICS_3404_40227||SNP|RAPIDGENOMICS_3404_40228;QA=719822;QR=1422598;RO=35575;RPL=11303;RPP=2313.3;RPPR=1894.71;RPR=6902;RUN=1;SAF=8839;SAP=36.1375;SAR=9366;SRF=17603;SRP=11.3215;SRR=17972;TYPE=snp;technology.illumina=1	GT:AD:AO:DP:PL:QA:QR:RO	0/1:37,50:50:87:232,0,105:2004:1438:37	0/0:54,0:0:54:0,163,484:0:2173:54	0/0:12,4:4:16:0,11,82:160:478:12	0/1:53,78:78:132:422,0,256:3114:2102:53	0/1:6,15:15:21:293,0,34:606:246:6	1/1:0,64:64:64:627,193,0:2571:0:0	0/1:6,3:3:9:88,0,132:123:246:6	0/1:3,7:7:10:59,0,60:287:114:3	0/1:33,18:18:51:14,0,203:727:1340:33	1/1:0,65:65:65:702,196,0:2557:0:0	0/0:14,0:0:14:0,42,205:0:561:14	1/1:0,77:77:77:806,232,0:3084:0:0	0/0:66,0:0:66:0,199,758:0:2634:66	1/1:0,16:16:16:145,48,0:652:0:0	1/1:0,71:71:71:766,214,0:2861:0:0	0/1:29,49:49:78:286,0,102:1996:1181:29	0/1:13,5:5:18:118,0,310:205:506:13	0/0:217,0:0:217:0,653,2203:0:8725:217	1/1:0,72:72:72:859,217,0:2892:0:0	1/1:0,95:95:95:957,286,0:3843:0:0	1/1:0,55:55:55:574,166,0:2176:0:0	1/1:5,98:98:103:1013,250,0:3927:197:5	1/1:0,22:22:22:281,66,0:871:0:0	0/1:70,71:71:141:278,0,313:2840:2825:70	1/1:0,26:26:26:320,78,0:1048:0:0	0/1:26,12:12:38:170,0,464:474:1017:26	1/1:0,72:72:72:651,217,0:2867:0:0	1/1:0,72:72:72:866,217,0:2879:0:0	0/1:65,34:34:99:160,0,410:1386:2587:65	0/1:48,32:32:83:67,0,289:1272:1943:48	0/0:18,0:0:18:0,54,247:0:738:18	0/1:15,27:27:42:154,0,55:1085:607:15	0/1:72,76:76:148:290,0,325:3024:2940:72	0/1:15,19:19:34:75,0,96:748:603:15	0/1:51,30:30:81:53,0,300:1222:2026:51	0/1:7,10:10:17:28,0,20:387:278:7	0/0:79,0:0:79:0,238,993:0:3159:79	1/1:0,87:87:87:971,262,0:3484:0:0	1/1:0,9:9:9:139,27,0:361:0:0	0/1:34,44:44:78:240,0,100:1711:1367:34	1/1:0,57:57:57:519,172,0:2258:0:0	0/0:68,0:0:68:0,205,746:0:2767:68	0/1:43,50:50:93:150,0,155:2032:1692:43	0/0:20,6:6:26:0,3,206:242:811:20	0/1:44,36:36:80:148,0,140:1459:1778:44	1/1:0,27:27:27:236,81,0:1081:0:0	0/0:89,24:24:113:0,128,701:968:3568:89	1/1:0,79:79:79:808,238,0:3109:0:0	0/1:25,10:10:35:128,0,342:406:939:25	0/1:28,56:56:84:293,0,107:2223:1126:28	0/0:4,0:0:4:0,12,33:0:164:4	1/1:0,45:45:45:551,135,0:1797:0:0	0/0:133,0:0:134:0,400,1396:0:5339:133	1/1:0,37:37:37:496,111,0:1445:0:0	0/1:24,23:23:47:119,0,83:932:948:24	0/0:90,0:0:90:0,271,922:0:3590:90	1/1:0,29:29:29:384,87,0:1153:0:0	1/1:0,6:6:6:57,18,0:246:0:0	1/1:0,42:42:42:433,126,0:1680:0:0	1/1:12,25:25:37:113,5,0:999:470:12	0/1:40,28:28:68:44,0,236:1122:1622:40	0/0:142,49:49:191:0,68,922:1971:5755:142	1/1:0,90:90:90:969,271,0:3610:0:0	1/1:0,48:48:48:503,144,0:1933:0:0	0/0:33,0:0:33:0,99,331:0:1300:33	1/1:0,11:11:11:144,33,0:433:0:0	1/1:0,66:66:66:720,199,0:2563:0:0	1/1:0,53:53:53:665,160,0:2120:0:0	1/1:0,23:23:23:428,69,0:904:0:0	0/0:17,1:1:18:0,13,490:41:657:17	0/1:33,16:16:49:76,0,202:638:1326:33	0/1:36,19:19:55:109,0,205:763:1417:36	1/1:3,87:87:90:927,246,0:3508:119:3	0/1:9,24:24:33:141,0,17:957:365:9	0/0:11,0:0:11:0,33,142:0:439:11	1/1:0,44:44:44:554,132,0:1751:0:0	0/0:39,11:11:50:0,45,324:451:1552:39	0/1:7,5:5:12:28,0,35:201:270:7	1/1:0,21:21:21:196,63,0:853:0:0	0/1:32,30:30:62:149,0,194:1210:1267:32	0/0:173,0:0:173:0,521,1753:0:6978:173	0/1:36,11:11:47:40,0,208:447:1397:36	1/1:0,17:17:17:210,51,0:693:0:0	0/0:44,20:20:64:0,12,262:807:1763:44	0/1:21,57:57:78:430,0,9:2297:853:21	1/1:0,124:124:124:1135,373,0:5002:0:0	0/0:31,5:5:36:0,61,330:201:1250:31	0/1:98,58:58:156:127,0,588:2279:3927:98	0/0:15,0:0:15:0,45,222:0:607:15	0/1:96,42:42:138:114,0,474:1706:3861:96	1/1:0,27:27:27:377,81,0:1084:0:0	0/1:12,14:14:26:49,0,120:574:471:12	0/1:31,11:11:42:1,0,165:441:1263:31	0/1:2,2:2:4:44,0,8:82:82:2	0/1:28,21:21:49:101,0,134:844:1131:28	0/0:36,0:0:36:0,108,407:0:1408:36	0/1:33,35:35:68:156,0,128:1404:1313:33	0/1:6,4:4:10:5,0,48:164:246:6	1/1:4,16:16:20:116,18,0:625:164:4	0/0:14,6:6:20:0,1,100:242:542:14	1/1:0,31:31:31:386,93,0:1234:0:0	1/1:0,25:25:25:273,75,0:981:0:0	1/1:8,48:48:56:516,77,0:1927:324:8	0/0:95,0:0:95:0,286,982:0:3831:95	0/1:32,14:14:46:14,0,152:566:1300:32	0/0:112,2:2:114:0,324,1207:82:4487:112	0/0:49,0:0:49:0,148,555:0:1985:49	0/0:26,0:0:26:0,78,363:0:1020:26	1/1:0,7:7:7:69,21,0:259:0:0	0/0:70,0:0:70:0,211,732:0:2757:70	1/1:0,21:21:21:272,63,0:825:0:0	0/1:22,19:19:41:353,0,391:771:865:22
29377912	375084	29377912_375084	A	G	80501.5	.	AB=0.488113;ABP=12.2514;AC=48;AF=0.280223;AN=222;AO=7005;CIGAR=1X;DP=113261;DPB=47716;DPRA=0.976653;EPP=71.1958;EPPR=192.045;GTI=131;LEN=1;MEANALT=1.00763;MQM=13.1171;MQMR=11.3558;NS=2112;NUMALT=1;ODDS=0.0143666;PAIRED=0.855103;PAIREDR=0.907728;PAO=0;PQA=0;PQR=0;PRO=0;PROBE=SNP|RAPIDGENOMICS_3404_40231;QA=275837;QR=1405594;RO=35623;RPL=4530;RPP=1312.1;RPPR=13962.6;RPR=2475;RUN=1;SAF=1274;SAP=6160.89;SAR=5731;SRF=8473;SRP=21266.7;SRR=27150;TYPE=snp;technology.illumina=1	GT:AD:AO:DP:PL:QA:QR:RO	0/0:4,0:0:4:0,12,59:0:164:4	0/1:8,13:13:21:172,0,100:510:305:8	0/1:2,3:3:5:7,0,0:119:82:2	0/1:32,29:29:61:97,0,151:1158:1303:32	0/1:7,5:5:12:27,0,80:205:274:7	0/1:10,15:15:25:66,0,44:611:393:10	0/1:3,11:11:14:129,0,21:451:123:3	0/0:4,0:0:4:0,12,31:0:164:4	0/0:23,0:0:23:0,69,193:0:934:23	0/0:54,0:0:54:0,163,512:0:2158:54	1/1:0,9:9:9:79,27,0:346:0:0	0/0:48,11:11:59:0,83,367:447:1935:48	0/0:41,0:0:41:0,123,323:0:1647:41	1/1:1,20:20:21:171,55,0:799:41:1	0/0:13,0:0:14:0,39,140:0:521:13	0/0:80,0:0:80:0,241,729:0:3191:80	0/1:8,9:9:17:153,0,65:365:302:8	0/0:78,0:0:78:0,235,660:0:3096:78	0/1:27,11:11:38:2,0,120:447:1062:27	0/0:37,9:9:46:0,67,340:361:1488:37	0/0:37,1:1:38:0,104,353:41:1455:37	1/1:9,36:36:45:324,19,0:1420:369:9	0/0:38,0:0:38:0,114,380:0:1494:38	0/0:34,0:0:34:0,102,519:0:1325:34	0/0:15,5:5:20:0,11,132:192:603:15	0/1:30,15:15:45:225,0,553:561:1169:30	0/1:17,22:22:39:81,0,100:894:677:17	0/0:84,0:0:84:0,253,853:0:3344:84	0/1:26,55:55:81:423,0,18:2178:1036:26	0/0:43,0:0:43:0,129,489:0:1750:43	0/0:16,0:0:16:0,48,175:0:638:16	0/0:46,0:0:46:0,138,434:0:1813:46	0/0:91,0:0:91:0,274,1003:0:3630:91	1/1:0,12:12:12:138,36,0:488:0:0	0/0:37,0:0:37:0,111,387:0:1492:37	0/0:21,0:0:21:0,63,340:0:861:21	0/0:14,2:2:16:0,27,88:82:574:14	0/1:6,8:8:14:38,0,45:308:242:6	0/0:12,2:2:14:0,25,76:82:479:12	0/0:33,0:0:33:0,99,355:0:1320:33	0/0:24,0:0:24:0,72,292:0:952:24	0/0:23,0:0:23:0,69,196:0:911:23	1/1:0,86:86:86:842,259,0:3399:0:0	0/0:18,0:0:18:0,54,173:0:721:18	0/0:34,0:0:34:0,102,319:0:1342:34	0/0:20,0:0:20:0,60,396:0:816:20	0/1:29,30:30:59:258,0,200:1200:1158:29	0/1:37,16:16:53:68,0,225:636:1469:37	0/0:32,1:1:33:0,58,723:41:1270:32	0/0:61,0:0:61:0,184,632:0:2480:61	0/1:3,5:5:8:15,0,18:205:123:3	0/0:24,0:0:24:0,72,286:0:968:24	1/1:0,57:57:57:584,172,0:2278:0:0	0/1:14,28:28:42:314,0,49:1121:542:14	0/0:22,7:7:29:0,25,167:269:898:22	0/0:62,0:0:62:0,187,678:0:2467:62	1/1:0,32:32:32:311,96,0:1281:0:0	0/0:14,0:0:14:0,42,112:0:552:14	0/0:33,0:0:33:0,99,292:0:1322:33	0/0:4,0:0:4:0,12,78:0:164:4	0/1:16,13:13:29:56,0,73:529:631:16	0/0:138,0:0:138:0,415,1255:0:5509:138	0/0:70,0:0:70:0,211,658:0:2813:70	0/0:40,0:0:40:0,120,386:0:1608:40	0/0:18,0:0:18:0,54,224:0:707:18	1/1:3,17:17:20:163,38,0:659:119:3	0/1:12,13:13:25:71,0,27:503:492:12	0/1:32,17:17:49:36,0,169:665:1295:32	0/0:5,0:0:5:0,15,85:0:205:5	0/0:13,0:0:13:0,39,298:0:520:13	0/0:26,12:12:39:0,18,133:479:1034:26	0/0:36,0:0:36:0,108,401:0:1409:36	0/1:43,31:31:74:85,0,175:1259:1689:43	0/1:24,27:27:51:147,0,104:1099:971:24	./.:.:.:.:.:.:.:.	1/1:0,38:38:38:373,114,0:1501:0:0	0/0:18,0:0:18:0,54,169:0:706:18	0/1:7,9:9:16:65,0,56:357:287:7	0/0:9,0:0:9:0,27,133:0:351:9	0/0:46,0:0:46:0,138,517:0:1838:46	0/0:98,0:0:98:0,295,918:0:3923:98	0/0:33,0:0:33:0,99,411:0:1317:33	0/0:12,0:0:12:0,36,135:0:484:12	0/0:52,0:0:52:0,157,511:0:2092:52	0/0:34,0:0:34:0,102,430:0:1362:34	0/0:88,0:0:88:0,265,846:0:3440:88	0/0:9,0:0:9:0,27,126:0:360:9	0/0:73,0:0:73:0,220,672:0:2901:73	0/1:16,5:5:21:11,0,146:168:648:16	0/0:79,0:0:79:0,238,803:0:3102:79	0/1:22,17:17:39:86,0,66:693:872:22	0/1:9,12:12:21:120,0,20:470:369:9	0/0:33,0:0:33:0,99,352:0:1345:33	0/0:4,0:0:4:0,12,32:0:164:4	0/0:35,0:0:35:0,105,363:0:1409:35	0/0:28,0:0:28:0,84,293:0:1098:28	0/0:54,0:0:54:0,163,562:0:2106:54	0/0:11,0:0:11:0,33,107:0:447:11	0/0:10,0:0:10:0,30,77:0:398:10	0/0:10,0:0:10:0,30,123:0:410:10	0/0:20,8:8:28:0,3,162:319:784:20	1/1:10,16:16:26:86,5,0:638:410:10	0/0:23,0:0:23:0,69,195:0:913:23	0/0:24,11:11:35:0,6,123:439:967:24	0/1:42,18:18:60:8,0,241:720:1705:42	1/1:0,27:27:27:266,81,0:1059:0:0	0/0:51,0:0:51:0,154,491:0:2064:51	0/0:26,0:0:26:0,78,223:0:1027:26	0/0:10,0:0:10:0,30,76:0:406:10	0/0:12,2:2:14:0,25,120:82:479:12	0/0:5,1:1:6:0,10,32:41:205:5	0/0:19,0:0:19:0,57,428:0:757:19
29377915	1311	29377915_1311	T	C	77503.9	.	AB=0.471716;ABP=53.7411;AC=21;AF=0.0773515;AN=224;AO=3790;CIGAR=1X;DP=194983;DPB=82694;DPRA=1.10919;EPP=4.55955;EPPR=338.931;GTI=62;LEN=1;MEANALT=1.00787;MQM=21.2198;MQMR=11.3005;NS=2112;NUMALT=1;ODDS=0.0168916;PAIRED=0.491293;PAIREDR=0.888314;PAO=0;PQA=0;PQR=0;PRO=0;PROBE=SNP|RAPIDGENOMICS_3404_31276||SNP|RAPIDGENOMICS_3404_31277||SNP|RAPIDGENOMICS_3404_31278||SNP|RAPIDGENOMICS_3404_31279||SNP|RAPIDGENOMICS_3404_31280;QA=148827;QR=3002479;RO=75211;RPL=1692;RPP=97.4527;RPPR=3239.09;RPR=2098;RUN=1;SAF=2203;SAP=220.419;SAR=1587;SRF=40602;SRP=1039.97;SRR=34609;TYPE=snp;technology.illumina=1	GT:AD:AO:DP:PL:QA:QR:RO	0/0:89,0:0:89:0,268,717:0:3514:89	0/0:41,0:0:41:0,123,308:0:1626:41	0/0:13,0:0:13:0,39,122:0:529:13	0/0:79,0:0:79:0,238,755:0:3170:79	0/0:19,0:0:19:0,57,225:0:740:19	0/0:106,0:0:106:0,319,952:0:4191:106	0/0:15,0:0:15:0,45,389:0:595:15	0/0:26,0:0:26:0,78,282:0:1031:26	1/1:0,83:83:83:1525,250,0:3325:0:0	0/0:80,1:1:81:0,235,870:40:3180:80	0/0:5,0:0:5:0,15,47:0:205:5	0/0:43,0:0:43:0,129,375:0:1733:43	0/1:37,25:25:62:186,0,115:996:1464:37	0/0:35,0:0:35:0,105,264:0:1335:35	0/0:101,0:0:101:0,304,1083:0:4002:101	0/0:134,0:0:134:0,403,1194:0:5378:134	0/0:17,0:0:17:0,51,378:0:667:17	0/0:165,0:0:165:0,497,1617:0:6603:165	0/0:80,0:0:80:0,241,794:0:3199:80	0/0:69,0:0:69:0,208,700:0:2761:69	0/0:85,0:0:85:0,256,766:0:3424:85	0/0:87,0:0:87:0,262,837:0:3456:87	0/0:29,0:0:29:0,87,292:0:1135:29	0/0:113,0:0:113:0,340,1122:0:4521:113	0/0:46,0:0:46:0,138,400:0:1831:46	0/0:61,0:0:61:0,184,1351:0:2424:61	0/0:74,0:0:74:0,223,622:0:2844:74	0/0:126,0:0:126:0,379,1248:0:5081:126	0/0:103,0:0:103:0,310,972:0:4121:103	0/0:28,0:0:28:0,84,237:0:1140:28	0/1:24,34:34:58:417,0,89:1330:957:24	0/0:47,0:0:47:0,141,411:0:1847:47	0/1:46,69:69:115:622,0,247:2725:1829:46	0/0:26,5:5:31:0,34,176:205:1045:26	0/0:62,0:0:62:0,187,643:0:2465:62	0/0:16,0:0:16:0,48,144:0:644:16	0/0:79,0:0:79:0,238,756:0:3183:79	0/0:72,0:0:72:0,217,655:0:2920:72	0/0:74,0:0:74:0,223,702:0:2995:74	0/0:47,0:0:47:0,141,421:0:1896:47	0/1:30,26:26:56:179,0,176:1062:1217:30	0/0:50,0:0:50:0,151,463:0:2015:50	0/0:93,0:0:93:0,280,872:0:3644:93	0/0:10,1:1:11:0,20,93:41:410:10	0/0:62,0:0:62:0,187,615:0:2457:62	0/0:17,0:0:17:0,51,189:0:676:17	0/0:74,0:0:74:0,223,651:0:2990:74	0/0:113,0:0:113:0,340,1140:0:4517:113	0/0:51,0:0:51:0,154,1114:0:1999:51	0/0:52,0:0:52:0,157,472:0:2079:52	0/0:7,0:0:7:0,21,59:0:268:7	0/0:72,0:0:72:0,217,821:0:2819:72	1/1:18,35:35:53:546,4,0:1423:721:18	0/0:50,0:0:50:0,151,602:0:1951:50	0/0:78,0:0:78:0,235,840:0:3164:78	0/0:57,0:0:57:0,172,569:0:2295:57	0/0:56,0:0:56:0,169,485:0:2220:56	0/0:28,0:0:28:0,84,411:0:1136:28	0/0:30,0:0:30:0,90,318:0:1191:30	0/0:25,0:0:25:0,75,221:0:994:25	0/0:47,0:0:47:0,141,491:0:1902:47	0/0:180,0:0:180:0,542,1760:0:7156:180	0/0:114,0:0:114:0,343,1374:0:4533:114	0/0:49,0:0:49:0,148,416:0:1957:49	0/0:46,0:0:46:0,138,434:0:1838:46	0/0:42,0:0:42:0,126,460:0:1680:42	0/0:27,0:0:27:0,81,300:0:1103:27	0/1:24,15:15:39:85,0,137:602:959:24	0/0:2,0:0:2:0,6,41:0:82:2	0/0:15,0:0:15:0,45,305:0:611:15	0/0:110,0:0:110:0,331,1141:0:4381:110	0/0:40,0:0:40:0,120,466:0:1611:40	0/0:91,0:0:91:0,274,866:0:3620:91	0/1:38,38:38:76:436,0,156:1481:1506:38	0/0:14,0:0:14:0,42,180:0:566:14	0/0:46,0:0:46:0,138,566:0:1792:46	0/1:11,15:15:26:132,0,21:615:443:11	0/0:49,0:0:49:0,148,645:0:1943:49	0/0:19,0:0:19:0,57,223:0:753:19	0/0:68,0:0:68:0,205,635:0:2719:68	0/0:141,0:0:141:0,424,1484:0:5658:141	0/0:31,0:0:31:0,93,280:0:1267:31	0/0:46,0:0:46:0,138,441:0:1800:46	0/1:26,40:40:66:462,0,50:1582:1045:26	0/1:51,16:16:67:216,0,259:638:1999:51	0/0:97,0:0:97:0,292,868:0:3877:97	0/0:18,0:0:18:0,54,186:0:734:18	0/0:82,0:0:82:0,247,763:0:3301:82	0/1:18,22:22:40:315,0,112:859:717:18	0/0:128,0:0:128:0,385,1413:0:5174:128	0/0:49,0:0:49:0,148,482:0:1972:49	0/0:38,0:0:38:0,114,324:0:1489:38	0/0:52,0:0:52:0,157,457:0:2107:52	0/0:2,0:0:2:0,6,21:0:82:2	0/0:60,1:1:61:0,170,589:41:2389:60	0/0:25,0:0:25:0,75,245:0:1021:25	0/0:83,0:0:83:0,250,857:0:3293:83	0/0:25,0:0:25:0,75,211:0:991:25	0/0:24,0:0:24:0,72,251:0:972:24	0/1:9,9:9:18:93,0,38:365:355:9	1/1:9,23:23:32:229,24,0:943:365:9	0/0:32,0:0:32:0,96,273:0:1262:32	0/0:40,0:0:40:0,120,387:0:1624:40	0/1:29,52:52:81:750,0,36:2071:1159:29	0/1:11,39:39:51:445,0,118:1560:451:11	0/0:115,1:1:116:0,336,1145:22:4634:115	0/0:55,0:0:55:0,166,552:0:2233:55	0/0:18,0:0:18:0,54,166:0:730:18	0/1:23,13:13:36:67,0,141:511:931:23	0/0:62,0:0:62:0,187,780:0:2459:62	0/1:5,8:8:13:37,0,25:328:205:5	0/0:30,0:0:30:0,90,724:0:1187:30
29377915	1320	29377915_1320	A	T	32628	.	AB=0.47768;ABP=18.2291;AC=12;AF=0.0489164;AN=224;AO=2064;CIGAR=1X;DP=188292;DPB=79959;DPRA=0.926631;EPP=6.30959;EPPR=687.896;GTI=35;LEN=1;MEANALT=1.00585;MQM=12.7636;MQMR=11.8452;NS=2112;NUMALT=1;ODDS=0.324889;PAIRED=0.876453;PAIREDR=0.86507;PAO=0;PQA=0;PQR=0;PRO=0;PROBE=SNP|RAPIDGENOMICS_3404_31276||SNP|RAPIDGENOMICS_3404_31277||SNP|RAPIDGENOMICS_3404_31278||SNP|RAPIDGENOMICS_3404_31279||SNP|RAPIDGENOMICS_3404_31280;QA=80692;QR=2998259;RO=75165;RPL=893;RPP=84.3185;RPPR=4137.47;RPR=1171;RUN=1;SAF=1255;SAP=212.284;SAR=809;SRF=42059;SRP=2318.68;SRR=33106;TYPE=snp;technology.illumina=1	GT:AD:AO:DP:PL:QA:QR:RO	0/0:89,0:0:89:0,268,713:0:3525:89	0/0:42,0:0:42:0,126,340:0:1705:42	1/1:2,11:11:13:81,18,0:451:82:2	0/0:79,0:0:79:0,238,755:0:3161:79	0/0:21,0:0:21:0,63,247:0:844:21	0/0:94,0:0:94:0,283,834:0:3762:94	0/0:10,0:0:10:0,30,253:0:396:10	0/0:26,0:0:26:0,78,282:0:1049:26	0/0:87,0:0:87:0,262,1575:0:3500:87	0/0:78,0:0:78:0,235,863:0:3121:78	0/0:4,1:1:5:0,5,28:41:164:4	0/0:42,0:0:42:0,126,362:0:1660:42	0/0:66,0:0:66:0,199,765:0:2657:66	0/0:30,0:0:30:0,90,228:0:1192:30	0/0:106,0:0:106:0,319,1109:0:4277:106	0/0:122,0:0:122:0,367,1089:0:4865:122	0/0:16,0:0:16:0,48,347:0:626:16	0/0:169,0:0:169:0,509,1640:0:6757:169	0/0:73,0:0:73:0,220,735:0:2904:73	0/0:66,0:0:66:0,199,635:0:2634:66	0/0:85,0:0:85:0,256,765:0:3432:85	0/0:82,0:0:82:0,247,786:0:3316:82	0/0:32,0:0:32:0,96,354:0:1259:32	0/0:87,0:0:87:0,262,846:0:3519:87	0/0:45,0:0:45:0,135,396:0:1783:45	0/0:59,0:0:59:0,178,1345:0:2348:59	0/0:71,0:0:71:0,214,591:0:2851:71	0/0:124,3:3:127:0,346,1179:123:5028:124	0/1:51,45:45:96:135,0,184:1759:2042:51	0/0:34,0:0:34:0,102,281:0:1353:34	0/0:61,0:0:61:0,184,942:0:2457:61	0/0:44,0:0:44:0,132,390:0:1787:44	0/0:104,0:0:104:0,313,1365:0:4197:104	0/0:30,0:0:30:0,90,283:0:1200:30	0/0:67,0:0:67:0,202,646:0:2682:67	0/0:16,0:0:16:0,48,144:0:647:16	0/0:79,1:1:80:0,232,748:22:3137:79	0/0:86,0:0:86:0,259,763:0:3488:86	0/0:75,0:0:75:0,226,698:0:2972:75	0/1:23,26:26:49:97,0,43:1037:934:23	0/0:55,0:0:55:0,166,690:0:2224:55	0/0:49,0:0:49:0,148,455:0:1970:49	0/0:87,0:0:87:0,262,829:0:3411:87	0/0:11,0:0:11:0,33,117:0:451:11	0/0:63,0:0:63:0,190,622:0:2497:63	0/0:17,0:0:17:0,51,190:0:673:17	1/1:0,65:65:65:577,196,0:2586:0:0	0/0:99,0:0:99:0,298,984:0:3947:99	0/0:52,0:0:52:0,157,1153:0:2063:52	0/0:47,0:0:47:0,141,420:0:1851:47	0/0:7,0:0:7:0,21,59:0:283:7	0/0:65,0:0:65:0,196,771:0:2542:65	0/0:54,0:0:54:0,163,854:0:2161:54	0/0:49,0:0:49:0,148,591:0:1916:49	0/0:77,0:0:77:0,232,827:0:3090:77	0/0:56,0:0:56:0,169,563:0:2222:56	0/0:55,0:0:55:0,166,475:0:2139:55	0/0:25,0:0:25:0,75,389:0:998:25	0/0:33,0:0:33:0,99,366:0:1349:33	0/0:25,0:0:25:0,75,221:0:995:25	0/0:44,0:0:44:0,132,440:0:1742:44	0/0:158,0:0:158:0,476,1562:0:6337:158	0/1:41,59:59:100:375,0,229:2311:1652:41	0/0:49,0:0:49:0,148,415:0:1977:49	0/0:47,0:0:47:0,141,439:0:1867:47	0/0:43,0:0:43:0,129,484:0:1723:43	0/1:12,19:19:31:120,0,134:770:483:12	0/1:15,20:20:35:110,0,95:742:598:15	0/0:1,0:0:1:0,3,34:0:41:1	0/0:14,0:0:14:0,42,297:0:556:14	0/0:97,0:0:97:0,292,1031:0:3918:97	0/0:41,0:0:41:0,123,475:0:1620:41	0/0:86,0:0:86:0,259,834:0:3471:86	0/0:74,0:0:74:0,223,1044:0:2988:74	0/0:14,0:0:14:0,42,180:0:549:14	0/0:47,0:0:47:0,141,608:0:1880:47	0/0:28,0:0:28:0,84,340:0:1122:28	0/0:48,0:0:48:0,144,636:0:1925:48	0/0:19,0:0:19:0,57,227:0:761:19	0/0:65,0:0:65:0,196,614:0:2562:65	0/0:117,0:0:117:0,352,1214:0:4691:117	0/0:28,0:0:28:0,84,251:0:1148:28	0/0:46,0:0:46:0,138,446:0:1834:46	0/0:63,0:0:63:0,190,883:0:2550:63	0/0:67,0:0:67:0,202,891:0:2682:67	0/0:92,0:0:92:0,277,823:0:3661:92	0/0:18,0:0:18:0,54,187:0:734:18	0/0:79,0:0:79:0,238,697:0:3193:79	0/0:39,0:0:39:0,117,653:0:1540:39	0/1:62,62:62:124:282,0,334:2482:2494:62	0/0:47,0:0:47:0,141,494:0:1880:47	0/0:29,0:0:29:0,87,250:0:1159:29	0/0:52,0:0:52:0,157,456:0:2100:52	0/0:4,0:0:4:0,12,37:0:145:4	0/0:62,0:0:62:0,187,622:0:2445:62	0/0:27,0:0:27:0,81,256:0:1065:27	0/0:84,0:0:84:0,253,872:0:3366:84	0/0:25,0:0:25:0,75,189:0:972:25	0/0:28,0:0:28:0,84,280:0:1122:28	0/0:18,0:0:18:0,54,235:0:684:18	0/0:36,0:0:36:0,108,414:0:1444:36	0/0:27,0:0:27:0,81,213:0:1103:27	0/1:27,13:13:40:8,0,141:524:1077:27	0/0:76,0:0:76:0,229,1233:0:3047:76	0/0:50,0:0:50:0,151,863:0:2006:50	0/0:124,0:0:124:0,373,1276:0:5009:124	0/0:58,0:0:58:0,175,577:0:2314:58	0/0:18,0:0:18:0,54,166:0:734:18	0/0:36,0:0:36:0,108,418:0:1450:36	0/1:22,36:36:58:320,0,78:1436:890:22	0/0:13,0:0:13:0,39,133:0:519:13	0/0:25,0:0:25:0,75,571:0:972:25
29377915	1396	29377915_1396	T	C	39920.5	.	AB=0.425232;ABP=175.432;AC=24;AF=0.073201;AN=222;AO=1832;CIGAR=1X;DP=113001;DPB=45163;DPRA=1.03373;EPP=7.8653;EPPR=927.542;GTI=147;LEN=1;MEANALT=1;MQM=20.1796;MQMR=11.0939;NS=2112;NUMALT=1;ODDS=0.0295715;PAIRED=0.547489;PAIREDR=0.916438;PAO=0;PQA=0;PQR=0;PRO=0;PROBE=SNP|RAPIDGENOMICS_3404_31276||SNP|RAPIDGENOMICS_3404_31277||SNP|RAPIDGENOMICS_3404_31278||SNP|RAPIDGENOMICS_3404_31279||SNP|RAPIDGENOMICS_3404_31280;QA=70868;QR=1649328;RO=41550;RPL=348;RPP=1532.64;RPPR=17428.5;RPR=1484;RUN=1;SAF=1296;SAP=687.64;SAR=536;SRF=30285;SRP=18909.2;SRR=11265;TYPE=snp;technology.illumina=1	GT:AD:AO:DP:PL:QA:QR:RO	0/0:68,0:0:68:0,205,548:0:2728:68	0/0:35,0:0:35:0,105,282:0:1418:35	0/0:5,0:0:5:0,15,52:0:201:5	0/0:60,0:0:60:0,181,543:0:2413:60	0/0:11,0:0:11:0,33,142:0:451:11	0/0:55,2:2:57:0,153,447:49:2200:55	0/0:14,0:0:14:0,42,358:0:543:14	0/0:11,0:0:11:0,33,115:0:451:11	1/1:0,37:37:37:591,111,0:1457:0:0	0/0:34,0:0:34:0,102,341:0:1350:34	0/0:5,0:0:5:0,15,50:0:182:5	0/0:23,0:0:23:0,69,199:0:907:23	1/1:11,21:21:32:223,5,0:840:437:11	0/0:9,0:0:9:0,27,66:0:369:9	0/0:64,0:0:64:0,193,759:0:2597:64	0/0:56,0:0:56:0,169,552:0:2206:56	0/0:8,0:0:8:0,24,233:0:328:8	0/0:111,0:0:111:0,334,1030:0:4453:111	0/0:35,0:0:35:0,105,335:0:1395:35	0/0:39,0:0:39:0,117,333:0:1557:39	0/0:40,0:0:40:0,120,435:0:1618:40	0/0:59,0:0:59:0,178,550:0:2366:59	0/0:23,0:0:23:0,69,296:0:921:23	0/0:46,0:0:46:0,138,487:0:1844:46	0/0:40,0:0:40:0,120,376:0:1632:40	0/0:40,0:0:40:0,120,857:0:1550:40	0/0:37,0:0:37:0,111,327:0:1483:37	0/0:58,0:0:58:0,175,510:0:2352:58	0/0:65,0:0:65:0,196,608:0:2623:65	0/0:17,0:0:17:0,51,157:0:684:17	0/1:17,20:20:37:239,0,77:807:684:17	0/0:24,0:0:24:0,72,229:0:930:24	0/1:26,27:27:53:160,0,231:1023:1049:26	0/0:11,4:4:15:0,16,60:164:447:11	0/0:32,0:0:32:0,96,263:0:1299:32	0/0:1,0:0:1:0,3,7:0:41:1	0/0:33,0:0:33:0,99,327:0:1337:33	0/0:68,0:0:68:0,205,586:0:2766:68	0/0:52,0:0:52:0,157,439:0:2100:52	0/0:30,0:0:30:0,90,296:0:1144:30	0/1:13,15:15:28:115,0,21:590:521:13	0/0:23,0:0:23:0,69,204:0:916:23	0/0:42,0:0:42:0,126,390:0:1705:42	0/0:2,0:0:2:0,6,19:0:82:2	0/0:51,0:0:51:0,154,516:0:2031:51	0/0:13,0:0:13:0,39,186:0:506:13	0/0:35,0:0:35:0,105,312:0:1413:35	0/0:49,0:0:49:0,148,466:0:1925:49	0/0:30,0:0:30:0,90,687:0:1172:30	0/0:18,0:0:18:0,54,160:0:721:18	0/0:6,0:0:6:0,18,55:0:218:6	0/0:37,0:0:37:0,111,461:0:1505:37	0/1:13,18:18:31:276,0,28:716:533:13	0/0:24,0:0:24:0,72,294:0:939:24	0/0:35,0:0:35:0,105,384:0:1344:35	0/0:24,0:0:24:0,72,207:0:911:24	0/0:24,0:0:24:0,72,199:0:942:24	0/0:6,0:0:6:0,18,46:0:242:6	0/0:22,0:0:22:0,66,235:0:866:22	0/0:12,0:0:12:0,36,94:0:483:12	0/0:19,0:0:19:0,57,250:0:748:19	0/0:93,0:0:93:0,280,936:0:3704:93	0/0:51,0:0:51:0,154,513:0:2069:51	0/0:34,0:0:34:0,102,286:0:1390:34	0/0:30,0:0:30:0,90,267:0:1217:30	0/0:23,0:0:23:0,69,255:0:909:23	0/0:10,0:0:10:0,30,189:0:384:10	0/1:13,14:14:27:88,0,49:554:533:13	./.:.:.:.:.:.:.:.	0/0:6,0:0:6:0,18,45:0:233:6	0/0:55,0:0:55:0,166,587:0:2225:55	0/0:25,0:0:25:0,75,300:0:998:25	0/0:66,0:0:66:0,199,636:0:2602:66	0/1:11,13:13:24:98,0,36:533:434:11	0/0:9,0:0:9:0,27,105:0:342:9	0/0:33,0:0:33:0,99,358:0:1328:33	1/1:0,6:6:6:71,18,0:246:0:0	0/0:34,0:0:34:0,102,486:0:1369:34	0/0:9,0:0:9:0,27,70:0:369:9	0/0:29,0:0:29:0,87,286:0:1156:29	0/0:76,0:0:76:0,229,839:0:3032:76	0/0:17,0:0:17:0,51,152:0:676:17	0/0:23,0:0:23:0,69,180:0:935:23	1/1:10,26:26:36:406,6,0:1007:410:10	0/1:30,12:12:42:110,0,115:474:1218:30	0/0:43,0:0:43:0,129,352:0:1703:43	0/0:14,0:0:14:0,42,154:0:548:14	0/0:33,0:0:33:0,99,356:0:1321:33	0/1:13,7:7:20:85,0,96:260:520:13	0/0:56,0:0:56:0,169,533:0:2258:56	0/0:27,0:0:27:0,81,294:0:1082:27	0/0:26,0:0:26:0,78,211:0:1050:26	0/0:41,0:0:41:0,123,404:0:1638:41	0/0:2,0:0:2:0,6,17:0:82:2	0/0:39,0:0:39:0,117,472:0:1554:39	0/0:14,0:0:14:0,42,128:0:560:14	0/0:43,0:0:43:0,129,485:0:1737:43	0/0:26,0:0:26:0,78,246:0:1048:26	0/0:26,0:0:26:0,78,227:0:1054:26	0/1:4,6:6:10:33,0,3:242:164:4	1/1:3,18:18:21:217,39,0:712:123:3	0/0:11,0:0:11:0,33,80:0:443:11	0/0:19,0:0:19:0,57,182:0:779:19	0/1:12,15:15:27:91,0,48:607:466:12	1/1:4,19:19:23:313,40,0:760:164:4	0/0:54,0:0:54:0,163,511:0:2162:54	0/0:30,0:0:30:0,90,299:0:1205:30	0/0:7,0:0:7:0,21,54:0:283:7	0/0:12,5:5:17:0,6,48:201:474:12	0/0:32,0:0:32:0,96,324:0:1281:32	1/1:0,4:4:4:41,12,0:164:0:0	0/0:17,0:0:17:0,51,385:0:676:17
29377915	1405	29377915_1405	G	A	36000.9	.	AB=0.400479;ABP=254.559;AC=23;AF=0.0731556;AN=222;AO=1541;CIGAR=1X;DP=103757;DPB=40931;DPRA=0.987814;EPP=26.4597;EPPR=203.902;GTI=112;LEN=1;MEANALT=1.00415;MQM=20.183;MQMR=11.1765;NS=2112;NUMALT=1;ODDS=0.0711023;PAIRED=0.543803;PAIREDR=0.917043;PAO=0;PQA=0;PQR=0;PRO=0;PROBE=SNP|RAPIDGENOMICS_3404_31276||SNP|RAPIDGENOMICS_3404_31277||SNP|RAPIDGENOMICS_3404_31278||SNP|RAPIDGENOMICS_3404_31279||SNP|RAPIDGENOMICS_3404_31280;QA=60795;QR=1493194;RO=37839;RPL=286;RPP=1326.13;RPPR=15526.5;RPR=1255;RUN=1;SAF=1121;SAP=695.459;SAR=420;SRF=28672;SRP=21835.7;SRR=9167;TYPE=snp;technology.illumina=1	GT:AD:AO:DP:PL:QA:QR:RO	0/0:57,0:0:57:0,172,474:0:2239:57	0/0:20,0:0:20:0,60,173:0:812:20	0/0:4,0:0:4:0,12,40:0:164:4	0/0:58,0:0:58:0,175,557:0:2298:58	0/0:11,0:0:11:0,33,142:0:438:11	0/0:60,0:0:60:0,181,502:0:2386:60	0/0:13,0:0:13:0,39,344:0:504:13	0/0:11,0:0:11:0,33,115:0:451:11	1/1:0,30:30:30:518,90,0:1189:0:0	0/0:34,0:0:34:0,102,365:0:1309:34	0/0:4,0:0:4:0,12,41:0:160:4	0/0:24,0:0:24:0,72,185:0:952:24	1/1:10,22:22:32:240,14,0:885:397:10	0/0:11,0:0:11:0,33,80:0:406:11	0/0:59,0:0:59:0,178,701:0:2398:59	0/0:52,0:0:52:0,157,524:0:2082:52	0/0:7,0:0:7:0,21,189:0:269:7	0/0:94,0:0:95:0,283,877:0:3759:94	0/0:33,0:0:34:0,99,319:0:1337:33	0/0:24,0:0:24:0,72,199:0:911:24	0/0:37,0:0:37:0,111,398:0:1447:37	0/0:48,0:0:48:0,144,473:0:1899:48	0/0:22,0:0:22:0,66,263:0:883:22	0/0:46,0:0:46:0,138,474:0:1853:46	0/0:41,0:0:41:0,123,378:0:1651:41	0/0:37,0:0:37:0,111,784:0:1417:37	0/0:37,0:0:37:0,111,311:0:1481:37	0/0:55,0:0:55:0,166,484:0:2192:55	0/0:64,0:0:64:0,193,585:0:2520:64	0/0:20,0:0:20:0,60,181:0:803:20	0/1:17,17:17:34:214,0,74:668:647:17	0/0:17,0:0:17:0,51,168:0:679:17	0/1:31,19:19:50:52,0,276:753:1235:31	0/0:11,4:4:15:0,16,60:164:443:11	0/0:33,0:0:33:0,99,270:0:1301:33	0/0:1,0:0:1:0,3,7:0:41:1	0/0:28,0:0:28:0,84,287:0:1122:28	0/0:73,0:0:73:0,220,653:0:2902:73	0/0:50,0:0:50:0,151,425:0:2025:50	0/0:22,0:0:22:0,66,223:0:859:22	0/1:9,12:12:21:91,0,2:483:365:9	0/0:22,0:0:22:0,66,196:0:875:22	0/0:38,0:0:38:0,114,339:0:1517:38	0/0:2,0:0:2:0,6,19:0:82:2	0/0:50,0:0:50:0,151,505:0:1962:50	0/0:11,0:0:11:0,33,156:0:442:11	0/0:33,0:0:33:0,99,264:0:1341:33	0/0:48,0:0:48:0,144,461:0:1904:48	0/0:33,0:0:33:0,99,749:0:1291:33	0/0:21,0:0:21:0,63,182:0:814:21	0/0:3,0:0:3:0,9,28:0:123:3	0/0:33,0:0:33:0,99,433:0:1345:33	0/1:13,17:17:30:246,0,31:678:533:13	0/0:24,0:0:24:0,72,297:0:907:24	0/0:20,0:0:20:0,60,250:0:771:20	0/0:20,0:0:21:0,60,158:0:789:20	0/0:16,0:0:16:0,48,136:0:652:16	0/0:6,0:0:6:0,18,46:0:214:6	0/0:20,0:0:20:0,60,217:0:797:20	0/0:11,0:0:11:0,33,87:0:429:11	0/0:19,0:0:19:0,57,250:0:746:19	0/0:81,0:0:81:0,244,791:0:3234:81	0/0:51,0:0:51:0,154,533:0:2009:51	0/0:28,0:0:28:0,84,237:0:1123:28	0/0:28,0:0:28:0,84,250:0:1109:28	0/0:21,0:0:21:0,63,213:0:826:21	0/0:6,0:0:7:0,18,124:0:204:6	0/1:12,13:13:25:61,0,42:507:465:12	./.:.:.:.:.:.:.:.	0/0:6,0:0:6:0,18,45:0:233:6	0/0:47,0:0:47:0,141,491:0:1839:47	0/0:25,0:0:25:0,75,297:0:991:25	0/0:62,0:0:62:0,187,607:0:2401:62	0/1:10,12:12:22:93,0,36:488:374:10	0/0:7,0:0:7:0,21,91:0:273:7	0/0:30,0:0:30:0,90,334:0:1142:30	1/1:0,6:6:6:71,18,0:225:0:0	0/0:35,0:0:35:0,105,499:0:1348:35	0/0:9,0:0:9:0,27,70:0:352:9	0/0:23,0:0:23:0,69,237:0:918:23	0/0:70,0:0:70:0,211,802:0:2791:70	0/0:18,0:0:18:0,54,151:0:716:18	0/0:23,0:0:23:0,69,180:0:918:23	0/1:10,19:19:29:302,0,12:723:345:10	0/1:30,12:12:42:110,0,115:478:1190:30	0/0:38,0:0:38:0,114,292:0:1512:38	0/0:11,0:0:11:0,33,114:0:430:11	0/0:32,0:0:32:0,96,356:0:1300:32	0/1:12,6:6:18:81,0,94:223:484:12	0/0:58,0:0:58:0,175,565:0:2317:58	0/0:26,0:0:26:0,78,287:0:1039:26	0/0:28,0:0:28:0,84,227:0:1089:28	0/0:35,0:0:35:0,105,358:0:1414:35	0/0:2,0:0:2:0,6,17:0:78:2	0/0:30,0:0:30:0,90,343:0:1152:30	0/0:14,0:0:14:0,42,128:0:565:14	0/0:40,0:0:40:0,120,450:0:1564:40	0/0:19,0:0:19:0,57,172:0:771:19	0/0:27,0:0:27:0,81,255:0:1098:27	0/1:4,4:4:8:18,0,9:164:164:4	1/1:3,15:15:18:190,30,0:589:123:3	0/0:14,0:0:14:0,42,101:0:537:14	0/0:18,0:0:18:0,54,166:0:729:18	0/1:12,13:13:25:61,0,55:529:488:12	1/1:4,16:16:20:285,31,0:643:164:4	0/0:45,0:0:45:0,135,446:0:1810:45	0/0:29,0:0:29:0,87,277:0:1128:29	0/0:8,0:0:8:0,24,78:0:300:8	0/0:11,5:5:16:0,3,40:201:411:11	0/0:34,0:0:34:0,102,336:0:1364:34	1/1:0,4:4:4:41,12,0:164:0:0	0/0:13,0:0:13:0,39,275:0:511:13
29377917	1098437	29377917_1098437	T	C	16975.4	.	AB=0.508747;ABP=3.96003;AC=15;AF=0.0504644;AN=222;AO=1358;CIGAR=1X;DP=100250;DPB=36673;DPRA=1.01069;EPP=46.0176;EPPR=127.233;GTI=133;LEN=1;MEANALT=1;MQM=12.6267;MQMR=11.0272;NS=2112;NUMALT=1;ODDS=0.0288329;PAIRED=0.874816;PAIREDR=0.915764;PAO=0;PQA=0;PQR=0;PRO=0;PROBE=Intergenic|RAPIDGENOMICS_3404_40141;QA=53127;QR=1350703;RO=33774;RPL=893;RPP=295.926;RPPR=14469.2;RPR=465;RUN=1;SAF=298;SAP=931.473;SAR=1060;SRF=8199;SRP=19415.1;SRR=25575;TYPE=snp;technology.illumina=1	GT:AD:AO:DP:PL:QA:QR:RO	0/0:15,0:0:15:0,45,118:0:561:15	0/0:7,0:0:7:0,21,99:0:278:7	0/0:8,0:0:8:0,24,59:0:320:8	0/0:25,0:0:26:0,75,189:0:996:25	1/1:3,7:7:10:36,7,0:283:110:3	0/0:36,0:0:36:0,108,310:0:1441:36	0/0:4,0:0:4:0,12,89:0:164:4	./.:.:.:.:.:.:.:.	0/0:35,0:0:35:0,105,299:0:1409:35	0/0:51,0:0:51:0,154,485:0:2038:51	0/0:26,0:0:26:0,78,233:0:1062:26	0/0:12,0:0:12:0,36,111:0:488:12	0/1:17,21:21:38:58,0,57:830:665:17	0/0:11,0:0:11:0,33,95:0:451:11	0/0:27,0:0:27:0,81,309:0:1093:27	0/0:50,0:0:50:0,151,448:0:1981:50	0/0:22,0:0:22:0,66,458:0:819:22	0/0:13,0:0:13:0,39,108:0:466:13	0/0:27,0:0:27:0,81,281:0:1099:27	0/0:10,0:0:10:0,30,101:0:401:10	0/0:22,0:0:22:0,66,205:0:881:22	0/0:14,0:0:14:0,42,134:0:574:14	0/0:16,0:0:16:0,48,151:0:628:16	0/0:41,0:0:41:0,123,399:0:1626:41	0/0:10,0:0:10:0,30,140:0:402:10	0/0:41,0:0:41:0,123,780:0:1578:41	0/0:24,0:0:24:0,72,187:0:965:24	0/0:32,0:0:32:0,96,264:0:1290:32	0/0:55,0:0:55:0,166,768:0:2190:55	0/0:21,0:0:21:0,63,210:0:839:21	0/0:5,0:0:5:0,15,39:0:205:5	0/0:9,0:0:9:0,27,95:0:369:9	0/0:50,0:0:50:0,151,605:0:2020:50	0/0:12,0:0:12:0,36,102:0:488:12	0/0:18,0:0:18:0,54,158:0:734:18	0/0:7,0:0:7:0,21,86:0:273:7	0/0:11,0:0:11:0,33,118:0:442:11	0/0:27,0:0:27:0,81,229:0:1078:27	0/0:14,0:0:14:0,42,133:0:565:14	0/0:33,0:0:33:0,99,301:0:1330:33	0/0:31,0:0:31:0,93,290:0:1236:31	0/0:15,0:0:15:0,45,151:0:570:15	0/1:13,24:24:37:157,0,9:968:516:13	0/0:2,0:0:2:0,6,16:0:82:2	0/0:17,0:0:17:0,51,188:0:689:17	0/0:8,0:0:8:0,24,73:0:328:8	0/1:13,21:21:34:141,0,21:838:533:13	0/0:64,0:0:64:0,193,607:0:2560:64	0/0:22,0:0:22:0,66,472:0:872:22	0/0:17,8:8:25:0,3,101:320:684:17	1/1:0,3:3:3:24,9,0:105:0:0	0/0:34,0:0:34:0,102,339:0:1354:34	0/0:35,0:0:35:0,105,288:0:1421:35	0/0:23,0:0:23:0,69,268:0:911:23	0/0:34,0:0:34:0,102,309:0:1331:34	0/0:22,0:0:22:0,66,198:0:861:22	0/0:26,0:0:26:0,78,229:0:1036:26	0/0:30,0:0:30:0,90,295:0:1217:30	0/0:9,0:0:9:0,27,77:0:365:9	0/1:8,8:8:16:33,0,19:315:310:8	0/0:32,0:0:32:0,96,272:0:1268:32	0/1:33,47:47:80:253,0,59:1890:1332:33	0/0:35,13:13:48:0,13,143:525:1427:35	0/1:21,8:8:29:17,0,95:328:861:21	0/0:12,0:0:12:0,36,114:0:492:12	0/1:15,13:13:28:30,0,104:520:572:15	0/0:24,0:0:24:0,72,187:0:967:24	0/0:16,0:0:16:0,48,156:0:656:16	0/0:8,0:0:8:0,24,72:0:328:8	0/0:12,0:0:12:0,36,167:0:443:12	0/0:41,0:0:41:0,123,468:0:1657:41	0/0:11,0:0:11:0,33,104:0:419:11	0/0:17,0:0:17:0,51,132:0:657:17	0/0:28,0:0:28:0,84,229:0:1113:28	0/0:8,0:0:8:0,24,59:0:324:8	0/0:14,0:0:14:0,42,146:0:556:14	0/0:5,0:0:5:0,15,60:0:201:5	0/0:14,0:0:14:0,42,110:0:566:14	0/0:17,0:0:17:0,51,221:0:681:17	0/0:33,0:0:33:0,99,274:0:1345:33	0/0:71,0:0:71:0,214,745:0:2867:71	0/0:33,6:6:39:0,71,262:229:1294:33	0/0:16,0:0:16:0,48,197:0:647:16	1/1:9,32:32:41:177,18,0:1296:369:9	0/0:22,0:0:22:0,66,214:0:898:22	0/0:11,0:0:11:0,33,117:0:427:11	0/0:4,0:0:4:0,12,57:0:164:4	0/0:35,0:0:35:0,105,328:0:1423:35	0/0:6,0:0:6:0,18,77:0:242:6	0/0:55,0:0:55:0,166,624:0:2201:55	0/0:16,0:0:16:0,48,148:0:620:16	0/0:33,0:0:33:0,99,315:0:1313:33	0/0:29,0:0:29:0,87,229:0:1181:29	0/0:5,0:0:5:0,15,59:0:205:5	0/0:46,0:0:46:0,138,499:0:1840:46	0/0:12,0:0:12:0,36,102:0:461:12	0/0:29,0:0:29:0,87,283:0:1172:29	0/0:9,0:0:9:0,27,98:0:369:9	1/1:1,4:4:5:20,2,0:160:41:1	0/0:7,0:0:7:0,21,74:0:283:7	0/0:9,0:0:9:0,27,82:0:369:9	0/0:9,0:0:9:0,27,132:0:369:9	0/0:13,0:0:13:0,39,142:0:524:13	0/0:12,0:0:12:0,36,116:0:453:12	0/0:15,2:2:17:0,23,105:82:598:15	0/0:56,0:0:56:0,169,465:0:2256:56	0/0:36,0:0:36:0,108,396:0:1458:36	0/0:8,0:0:8:0,24,87:0:328:8	0/0:28,0:0:28:0,84,260:0:1130:28	0/0:30,0:0:30:0,90,299:0:1181:30	0/0:1,0:0:1:0,3,10:0:41:1	0/0:12,0:0:12:0,36,210:0:488:12
29377917	1098579	29377917_1098579	A	C	53226.5	.	AB=0.47024;ABP=82.3663;AC=35;AF=0.243653;AN=224;AO=8415;CIGAR=1X;DP=154415;DPB=63658;DPRA=0.879519;EPP=437.101;EPPR=2694.99;GTI=116;LEN=1;MEANALT=1.00938;MQM=12.3781;MQMR=11.0112;NS=2112;NUMALT=1;ODDS=0.0135308;PAIRED=0.876768;PAIREDR=0.889717;PAO=0;PQA=0;PQR=0;PRO=0;PROBE=Intergenic|RAPIDGENOMICS_3404_40141;QA=331798;QR=2059881;RO=51522;RPL=2919;RPP=1716.69;RPPR=11374.7;RPR=5496;RUN=1;SAF=5338;SAP=1322.18;SAR=3077;SRF=30393;SRP=3620.1;SRR=21129;TYPE=snp;technology.illumina=1	GT:AD:AO:DP:PL:QA:QR:RO	0/1:11,10:10:21:23,0,25:397:447:11	0/0:16,0:0:16:0,48,141:0:647:16	0/0:20,0:0:20:0,60,150:0:789:20	0/0:55,0:0:55:0,166,512:0:2188:55	0/1:4,3:3:7:7,0,10:123:164:4	1/1:0,64:64:64:673,193,0:2562:0:0	0/1:2,7:7:9:83,0,19:287:82:2	0/0:22,0:0:22:0,66,286:0:848:22	0/0:58,0:0:58:0,175,739:0:2349:58	0/0:62,0:0:62:0,187,697:0:2505:62	0/0:19,0:0:19:0,57,185:0:766:19	0/0:41,0:0:41:0,123,424:0:1665:41	0/0:24,0:0:24:0,72,217:0:953:24	0/1:15,23:23:38:81,0,42:897:592:15	0/0:45,0:0:45:0,135,457:0:1816:45	1/1:0,80:80:80:718,241,0:3188:0:0	0/1:15,13:13:28:156,0,156:507:584:15	1/1:0,46:46:46:435,138,0:1849:0:0	0/1:17,34:34:51:136,0,12:1386:669:17	0/0:43,0:0:43:0,129,351:0:1724:43	0/0:64,0:0:64:0,193,549:0:2538:64	0/0:22,2:2:24:0,55,204:82:886:22	0/0:11,0:0:11:0,33,95:0:438:11	1/1:0,27:27:27:281,81,0:1071:0:0	0/1:5,3:3:8:5,0,17:123:196:5	0/1:36,11:11:47:43,0,632:443:1388:36	1/1:0,43:43:43:444,129,0:1707:0:0	0/0:105,4:4:109:0,258,994:155:4162:105	0/0:99,0:0:99:0,298,926:0:3995:99	0/0:36,0:0:36:0,108,357:0:1445:36	0/0:11,0:0:11:0,33,108:0:433:11	0/0:37,0:0:37:0,111,397:0:1509:37	0/0:74,0:0:74:0,223,647:0:2939:74	0/0:46,0:0:46:0,138,487:0:1835:46	0/0:11,0:0:11:0,33,88:0:443:11	0/0:7,0:0:7:0,21,86:0:287:7	0/0:24,0:0:24:0,72,195:0:980:24	0/0:49,0:0:49:0,148,433:0:1949:49	0/0:27,0:0:27:0,81,208:0:1052:27	0/1:34,21:21:55:2,0,117:848:1341:34	0/0:55,0:0:55:0,166,517:0:2216:55	0/0:33,0:0:33:0,99,302:0:1313:33	0/0:94,0:0:94:0,283,864:0:3772:94	0/0:13,0:0:13:0,39,223:0:505:13	0/0:60,0:0:60:0,181,679:0:2403:60	0/0:8,0:0:8:0,24,69:0:320:8	0/0:55,0:0:55:0,166,563:0:2167:55	0/1:37,28:28:65:50,0,131:1091:1500:37	0/0:29,0:0:29:0,87,782:0:1171:29	0/0:29,0:0:29:0,87,258:0:1176:29	0/0:4,0:0:4:0,12,55:0:155:4	0/0:36,14:14:50:0,33,278:570:1454:36	0/1:34,37:37:71:142,0,62:1483:1361:34	0/0:50,0:0:50:0,151,680:0:1965:50	0/0:65,0:0:65:0,196,638:0:2632:65	0/0:76,0:0:76:0,229,844:0:3017:76	0/0:58,0:0:58:0,175,588:0:2299:58	0/1:8,9:9:17:23,0,16:365:328:8	1/1:0,17:17:17:157,51,0:693:0:0	0/0:24,0:0:24:0,72,293:0:936:24	1/1:4,13:13:17:101,13,0:525:164:4	0/0:129,0:0:129:0,388,1256:0:5191:129	0/0:62,0:0:62:0,187,613:0:2475:62	0/1:18,18:18:36:64,0,61:702:738:18	1/1:0,8:8:8:100,24,0:328:0:0	0/0:36,0:0:36:0,108,369:0:1441:36	0/0:23,0:0:23:0,69,216:0:926:23	0/0:48,0:0:48:0,144,440:0:1916:48	0/1:3,5:5:8:17,0,12:205:123:3	0/0:21,0:0:21:0,63,434:0:853:21	0/1:16,32:32:48:166,0,10:1278:652:16	0/0:40,0:0:40:0,120,406:0:1628:40	0/0:69,0:0:69:0,208,798:0:2790:69	0/0:33,0:0:33:0,99,312:0:1340:33	0/0:2,1:1:3:0,1,13:32:82:2	0/0:15,0:0:15:0,45,183:0:615:15	0/0:19,0:0:19:0,57,210:0:771:19	0/0:19,0:0:19:0,57,214:0:730:19	0/1:19,16:16:35:152,0,185:638:748:19	0/0:38,0:0:38:0,114,342:0:1519:38	0/0:115,0:0:115:0,346,1056:0:4587:115	0/0:31,0:0:31:0,93,308:0:1228:31	0/0:31,0:0:31:0,93,246:0:1249:31	0/0:60,0:0:60:0,181,527:0:2434:60	1/1:3,20:20:23:193,44,0:805:123:3	0/0:47,0:0:47:0,141,563:0:1898:47	0/0:6,0:0:6:0,18,66:0:246:6	0/0:45,0:0:45:0,135,456:0:1816:45	0/0:18,0:0:18:0,54,201:0:705:18	0/0:43,0:0:43:0,129,394:0:1739:43	0/0:23,6:6:29:0,33,170:242:899:23	0/1:20,41:41:61:235,0,42:1602:788:20	0/0:33,0:0:33:0,99,298:0:1327:33	0/0:9,0:0:9:0,27,98:0:365:9	0/0:51,0:0:51:0,154,456:0:1987:51	0/0:25,0:0:25:0,75,263:0:1025:25	0/0:48,0:0:48:0,144,424:0:1912:48	0/0:26,0:0:26:0,78,263:0:1027:26	0/0:11,0:0:11:0,33,94:0:419:11	0/0:8,0:0:8:0,24,103:0:315:8	0/0:11,0:0:11:0,33,104:0:438:11	0/0:16,0:0:16:0,48,148:0:656:16	0/0:18,0:0:18:0,54,177:0:730:18	0/0:49,0:0:49:0,148,482:0:1927:49	0/0:31,0:0:31:0,93,370:0:1240:31	0/0:64,0:0:64:0,193,623:0:2550:64	0/0:41,0:0:41:0,123,406:0:1637:41	0/0:26,0:0:26:0,78,210:0:1026:26	0/0:18,0:0:18:0,54,166:0:738:18	0/0:62,0:0:62:0,187,682:0:2498:62	0/0:2,0:0:2:0,6,42:0:82:2	0/0:21,0:0:21:0,63,337:0:836:21
29377917	2382069	29377917_2382069	C	T	45420.5	.	AB=0.489433;ABP=10.4904;AC=31;AF=0.232652;AN=222;AO=6489;CIGAR=1X;DP=134407;DPB=60674;DPRA=0.858905;EPP=518.381;EPPR=2804.38;GTI=166;LEN=1;MEANALT=1.0113;MQM=13.1413;MQMR=11.4684;NS=2112;NUMALT=1;ODDS=0.0471456;PAIRED=0.850054;PAIREDR=0.884178;PAO=0;PQA=0;PQR=0;PRO=0;PROBE=Intergenic|RAPIDGENOMICS_3404_34438;QA=254899;QR=2012660;RO=50569;RPL=3839;RPP=476.096;RPPR=3294.42;RPR=2650;RUN=1;SAF=2581;SAP=592.286;SAR=3908;SRF=21720;SRP=2185.37;SRR=28849;TYPE=snp;technology.illumina=1	GT:AD:AO:DP:PL:QA:QR:RO	0/1:11,15:15:26:70,0,24:597:415:11	0/0:24,0:0:24:0,72,192:0:936:24	0/0:13,0:0:13:0,39,160:0:521:13	0/0:23,0:0:23:0,69,237:0:930:23	0/1:2,12:12:14:128,0,4:468:82:2	1/1:0,42:42:42:373,126,0:1675:0:0	0/1:12,5:5:17:67,0,265:205:475:12	0/0:11,0:0:11:0,33,84:0:438:11	0/0:28,0:0:28:0,84,325:0:1131:28	0/0:61,0:0:61:0,184,621:0:2441:61	0/0:8,0:0:8:0,24,61:0:328:8	0/0:70,0:0:70:0,211,606:0:2815:70	0/0:34,0:0:34:0,102,341:0:1327:34	0/1:7,7:7:14:33,0,13:279:279:7	0/0:52,0:0:52:0,157,498:0:2106:52	1/1:0,65:65:65:666,196,0:2608:0:0	0/1:9,12:12:21:185,0,114:462:361:9	1/1:0,64:64:64:842,193,0:2533:0:0	0/0:41,11:11:52:0,37,279:434:1629:41	0/0:38,0:0:38:0,114,362:0:1501:38	0/0:64,0:0:64:0,193,638:0:2557:64	0/0:23,12:12:35:0,5,169:476:943:23	0/0:15,0:0:15:0,45,155:0:615:15	0/1:28,23:23:51:62,0,146:917:1105:28	0/1:20,7:7:27:3,0,108:287:803:20	0/1:10,22:22:32:422,0,113:894:383:10	1/1:0,30:30:30:281,90,0:1166:0:0	0/0:55,0:0:55:0,166,557:0:2217:55	0/0:70,0:0:70:0,211,609:0:2745:70	0/0:32,0:0:32:0,96,321:0:1296:32	0/0:26,0:0:26:0,78,376:0:1029:26	0/0:58,0:0:58:0,175,529:0:2362:58	0/0:106,0:0:106:0,319,1065:0:4200:106	0/0:8,0:0:8:0,24,67:0:320:8	0/0:16,0:0:16:0,48,159:0:640:16	0/0:11,0:0:11:0,33,154:0:443:11	0/0:19,0:0:19:0,57,196:0:757:19	0/0:40,0:0:40:0,120,368:0:1614:40	0/0:32,0:0:32:0,96,344:0:1291:32	0/0:67,0:0:67:0,202,612:0:2658:67	0/0:71,0:0:71:0,214,733:0:2885:71	0/0:49,0:0:49:0,148,564:0:1993:49	0/0:70,0:0:70:0,211,751:0:2796:70	0/0:15,0:0:15:0,45,184:0:615:15	0/0:38,0:0:38:0,114,357:0:1542:38	0/1:7,1:1:8:7,0,44:37:283:7	0/0:51,0:0:51:0,154,484:0:2061:51	0/1:15,21:21:36:149,0,6:831:597:15	0/0:32,0:0:32:0,96,774:0:1260:32	0/0:61,0:0:61:0,184,664:0:2416:61	0/0:2,1:1:3:0,1,13:32:82:2	0/1:17,30:30:47:123,0,2:1205:680:17	0/1:25,26:26:51:104,0,138:1062:996:25	0/0:49,0:0:49:0,148,666:0:1907:49	0/0:58,0:0:58:0,175,644:0:2305:58	0/0:83,0:0:83:0,250,726:0:3339:83	0/0:31,0:0:31:0,93,306:0:1245:31	0/0:12,3:3:15:0,15,81:114:475:12	1/1:0,16:16:16:161,48,0:623:0:0	0/0:14,0:0:14:0,42,178:0:557:14	0/1:23,19:19:42:74,0,101:767:931:23	0/0:116,0:0:116:0,349,1274:0:4658:116	0/0:55,0:0:55:0,166,548:0:2205:55	0/1:7,15:15:22:96,0,23:601:278:7	1/1:0,11:11:11:146,33,0:433:0:0	0/0:17,0:0:17:0,51,157:0:672:17	0/0:28,0:0:28:0,84,264:0:1131:28	0/0:66,0:0:66:0,199,678:0:2627:66	0/0:9,0:0:9:0,27,117:0:365:9	0/0:9,0:0:9:0,27,183:0:337:9	0/1:23,23:23:46:59,0,101:925:930:23	0/0:53,0:0:53:0,160,481:0:2079:53	0/0:129,0:0:129:0,388,1269:0:5178:129	0/0:32,0:0:32:0,96,358:0:1282:32	./.:.:.:.:.:.:.:.	0/0:31,0:0:31:0,93,300:0:1218:31	0/0:23,0:0:23:0,69,233:0:890:23	0/0:31,0:0:31:0,93,326:0:1237:31	0/0:13,0:0:13:0,39,180:0:493:13	0/0:41,0:0:41:0,123,372:0:1610:41	0/0:66,0:0:66:0,199,693:0:2613:66	0/0:28,0:0:29:0,84,300:0:1117:28	0/0:70,0:0:70:0,211,673:0:2803:70	0/0:56,0:0:56:0,169,480:0:2219:56	1/1:0,14:14:14:120,42,0:556:0:0	0/0:73,0:0:73:0,220,762:0:2852:73	0/0:18,0:0:18:0,54,140:0:734:18	0/0:78,0:0:78:0,235,734:0:3155:78	0/0:21,0:0:21:0,63,327:0:798:21	0/0:28,0:0:28:0,84,278:0:1132:28	0/1:8,7:7:15:15,0,24:287:320:8	0/1:9,18:18:27:166,0,11:734:365:9	0/0:11,0:0:11:0,33,95:0:442:11	0/0:2,0:0:2:0,6,17:0:82:2	0/0:46,0:0:46:0,138,390:0:1868:46	0/0:10,0:0:10:0,30,108:0:378:10	0/0:63,0:0:63:0,190,554:0:2535:63	0/0:3,0:0:3:0,9,26:0:123:3	0/0:9,0:0:9:0,27,71:0:361:9	0/0:15,0:0:15:0,45,151:0:594:15	0/0:9,0:0:9:0,27,82:0:365:9	0/0:21,0:0:21:0,63,208:0:857:21	0/0:31,0:0:31:0,93,320:0:1235:31	0/0:24,0:0:24:0,72,252:0:959:24	0/0:35,0:0:35:0,105,359:0:1405:35	0/0:93,0:0:93:0,280,1010:0:3713:93	0/0:54,0:0:54:0,163,525:0:2125:54	0/0:11,0:0:11:0,33,84:0:412:11	0/0:41,0:0:41:0,123,463:0:1578:41	0/0:33,0:0:33:0,99,350:0:1308:33	0/0:11,0:0:11:0,33,200:0:447:11	0/0:20,0:0:20:0,60,454:0:808:20
29377919	164866	29377919_164866	A	T	47724.5	.	AB=0.493182;ABP=5.85295;AC=23;AF=0.121287;AN=224;AO=5026;CIGAR=1X;DP=192390;DPB=88833;DPRA=0.980619;EPP=85.1409;EPPR=3197.16;GTI=46;LEN=1;MEANALT=1.00783;MQM=13.3611;MQMR=11.3373;NS=2112;NUMALT=1;ODDS=0.0425064;PAIRED=0.845006;PAIREDR=0.876461;PAO=0;PQA=0;PQR=0;PRO=0;PROBE=SNP|RAPIDGENOMICS_3404_37317;QA=199126;QR=3184417;RO=78987;RPL=2597;RPP=15.2044;RPPR=281.54;RPR=2429;RUN=1;SAF=2382;SAP=32.6678;SAR=2644;SRF=38959;SRP=34.4265;SRR=40028;TYPE=snp;technology.illumina=1	GT:AD:AO:DP:PL:QA:QR:RO	0/0:93,0:0:93:0,280,857:0:3708:93	0/1:44,14:14:58:71,0,356:574:1796:44	0/0:29,0:0:29:0,87,292:0:1164:29	0/0:89,0:0:89:0,268,849:0:3597:89	1/1:0,14:14:14:204,42,0:566:0:0	0/0:99,0:0:99:0,298,985:0:4000:99	0/0:20,0:0:20:0,60,439:0:800:20	0/0:24,0:0:24:0,72,253:0:976:24	0/0:53,0:0:53:0,160,524:0:2133:53	0/0:119,0:0:119:0,358,1175:0:4780:119	0/0:19,3:3:22:0,40,243:119:757:19	0/0:62,0:0:62:0,187,635:0:2475:62	0/0:76,0:0:76:0,229,683:0:3029:76	0/0:23,0:0:23:0,69,213:0:935:23	0/0:65,0:0:65:0,196,735:0:2619:65	0/0:164,0:0:164:0,494,1552:0:6634:164	0/0:25,0:0:25:0,75,627:0:1008:25	0/0:152,0:0:152:0,458,1512:0:6073:152	1/1:0,61:61:61:606,184,0:2468:0:0	0/0:57,0:0:57:0,172,546:0:2311:57	0/0:75,0:0:75:0,226,796:0:3047:75	0/0:97,0:0:97:0,292,965:0:3918:97	0/0:44,0:0:44:0,132,420:0:1781:44	0/0:92,0:0:92:0,277,925:0:3724:92	0/0:16,0:0:16:0,48,174:0:644:16	0/0:48,0:0:48:0,144,1013:0:1911:48	0/0:65,0:0:65:0,196,638:0:2615:65	0/0:82,0:0:82:0,247,762:0:3300:82	0/1:63,94:94:157:391,0,226:3755:2522:63	0/0:63,0:0:63:0,190,660:0:2553:63	0/0:41,0:0:41:0,123,450:0:1632:41	0/0:57,0:0:57:0,172,539:0:2273:57	0/0:139,0:0:139:0,418,1353:0:5631:139	0/0:22,0:0:22:0,66,192:0:882:22	0/0:54,0:0:54:0,163,693:0:2193:54	0/0:22,0:0:22:0,66,277:0:898:22	0/0:76,0:0:76:0,229,732:0:3077:76	0/0:33,0:0:33:0,99,364:0:1344:33	1/1:20,40:40:60:206,11,0:1578:799:20	0/1:20,27:27:47:118,0,97:1099:793:20	0/0:55,0:0:55:0,166,563:0:2233:55	0/0:91,2:2:93:0,260,843:73:3674:91	0/0:112,0:0:112:0,337,1065:0:4506:112	0/0:16,0:0:16:0,48,136:0:648:16	0/1:46,21:21:67:0,0,379:861:1858:46	1/1:10,30:30:40:220,39,0:1195:410:10	0/0:135,0:0:135:0,406,1306:0:5479:135	0/1:50,61:61:111:303,0,198:2430:2025:50	0/0:33,0:0:33:0,99,686:0:1331:33	0/0:73,0:0:73:0,220,807:0:2947:73	0/0:13,0:0:13:0,39,118:0:524:13	0/0:65,0:0:65:0,196,702:0:2620:65	0/0:121,0:0:121:0,364,1349:0:4867:121	0/0:46,0:0:46:0,138,574:0:1848:46	0/0:92,0:0:92:0,277,916:0:3729:92	0/0:111,0:0:111:0,334,1187:0:4508:111	0/1:16,41:41:57:291,0,14:1663:652:16	0/0:54,0:0:54:0,163,512:0:2167:54	0/0:34,0:0:34:0,102,308:0:1364:34	0/0:75,0:0:75:0,226,671:0:2986:75	0/0:87,0:0:87:0,262,865:0:3536:87	0/0:250,0:0:250:0,753,2411:0:10079:250	0/0:102,0:0:102:0,307,1106:0:4161:102	0/0:55,0:0:55:0,166,534:0:2255:55	0/0:31,0:0:31:0,93,256:0:1255:31	0/0:50,0:0:50:0,151,516:0:2020:50	0/0:46,0:0:46:0,138,439:0:1845:46	0/0:47,0:0:47:0,141,539:0:1902:47	0/0:16,0:0:16:0,48,179:0:652:16	0/1:12,9:9:21:36,0,115:360:469:12	0/0:92,0:0:92:0,277,874:0:3720:92	0/0:42,0:0:44:0,126,405:0:1701:42	0/0:125,0:0:125:0,376,1249:0:5020:125	0/1:39,44:44:83:124,0,101:1770:1575:39	0/0:3,0:0:3:0,9,29:0:123:3	0/0:59,0:0:59:0,178,547:0:2393:59	0/0:50,0:0:50:0,151,514:0:2029:50	0/0:35,0:0:35:0,105,390:0:1408:35	0/0:25,0:0:25:0,75,258:0:988:25	0/0:58,0:0:58:0,175,548:0:2341:58	0/0:94,0:0:94:0,283,812:0:3760:94	0/0:31,0:0:31:0,93,391:0:1231:31	0/1:24,33:33:57:180,0,48:1344:980:24	0/0:82,0:0:82:0,247,851:0:3325:82	0/0:73,0:0:73:0,220,782:0:2980:73	0/0:151,0:0:151:0,455,1382:0:6113:151	0/1:8,13:13:21:113,0,24:500:315:8	0/1:63,28:28:91:101,0,371:1116:2563:63	0/0:24,0:0:24:0,72,265:0:958:24	0/1:79,67:67:146:315,0,253:2682:3205:79	0/0:65,0:0:65:0,196,673:0:2567:65	0/0:38,13:13:51:0,46,187:520:1510:38	0/0:41,0:0:41:0,123,474:0:1672:41	0/0:29,0:0:29:0,87,353:0:1172:29	0/0:53,0:0:53:0,160,494:0:2152:53	0/0:17,0:0:17:0,51,176:0:689:17	0/0:49,0:0:49:0,148,473:0:1947:49	0/1:11,14:14:25:50,0,47:566:447:11	0/0:29,0:0:29:0,87,371:0:1163:29	0/0:19,0:0:19:0,57,151:0:732:19	0/0:41,0:0:41:0,123,622:0:1665:41	0/0:30,0:0:30:0,90,298:0:1226:30	0/0:70,0:0:70:0,211,656:0:2827:70	0/1:44,44:44:88:180,0,207:1744:1784:44	0/0:44,0:0:44:0,132,387:0:1788:44	0/0:150,61:61:211:0,47,909:2433:6038:150	0/0:68,0:0:68:0,205,846:0:2756:68	0/0:37,0:0:37:0,111,370:0:1509:37	0/0:35,0:0:35:0,105,354:0:1401:35	0/0:59,3:3:62:0,147,506:123:2403:59	0/0:8,2:2:10:0,15,72:82:324:8	0/1:10,12:12:22:207,0,179:470:402:10
29377921	718896	29377921_718896	T	G	12499.6	.	AB=0.43505;ABP=50.6809;AC=8;AF=0.0136139;AN=224;AO=635;CIGAR=1X;DP=249203;DPB=107706;DPRA=0.897165;EPP=25.4466;EPPR=4357.09;GTI=20;LEN=1;MEANALT=1.01515;MQM=14.211;MQMR=11.4669;NS=2112;NUMALT=1;ODDS=0.0469036;PAIRED=0.826772;PAIREDR=0.884371;PAO=0;PQA=0;PQR=0;PRO=0;PROBE=SNP|RAPIDGENOMICS_3404_19908;QA=25181;QR=4241834;RO=106089;RPL=380;RPP=56.4422;RPPR=6868.92;RPR=255;RUN=1;SAF=243;SAP=78.9298;SAR=392;SRF=47332;SRP=2674.76;SRR=58757;TYPE=snp;technology.illumina=1	GT:AD:AO:DP:PL:QA:QR:RO	0/0:52,0:0:52:0,157,536:0:2106:52	0/0:28,0:0:28:0,84,250:0:1144:28	0/0:16,0:0:16:0,48,144:0:639:16	0/0:166,0:0:166:0,500,1582:0:6673:166	0/0:42,0:0:42:0,126,730:0:1663:42	0/0:82,0:0:82:0,247,793:0:3266:82	0/0:20,0:0:20:0,60,511:0:768:20	0/0:23,0:0:23:0,69,280:0:921:23	0/0:71,0:0:71:0,214,716:0:2853:71	0/0:93,0:0:93:0,280,879:0:3727:93	0/0:17,0:0:17:0,51,139:0:675:17	0/0:72,0:0:72:0,217,801:0:2858:72	0/0:63,0:0:63:0,190,705:0:2545:63	0/0:51,0:0:51:0,154,521:0:2035:51	0/0:91,0:0:91:0,274,983:0:3671:91	0/0:173,0:0:173:0,521,1642:0:6959:173	0/1:14,13:13:27:240,0,176:498:561:14	0/0:196,0:0:196:0,590,1982:0:7852:196	0/0:100,0:0:100:0,301,954:0:3965:100	0/0:58,0:0:58:0,175,509:0:2343:58	0/0:78,0:0:78:0,235,837:0:3141:78	0/0:110,0:0:110:0,331,1164:0:4443:110	0/0:43,0:0:43:0,129,569:0:1739:43	0/0:128,0:0:128:0,385,1261:0:5123:128	0/0:56,0:0:56:0,169,558:0:2213:56	0/0:74,0:0:74:0,223,1567:0:2920:74	0/0:90,0:0:90:0,271,824:0:3575:90	0/0:119,0:0:119:0,358,1144:0:4777:119	0/1:66,63:63:129:201,0,238:2530:2663:66	0/0:84,0:0:84:0,253,855:0:3372:84	0/0:26,0:0:26:0,78,243:0:1020:26	0/0:68,0:0:68:0,205,685:0:2695:68	0/0:230,0:0:230:0,692,2205:0:9269:230	0/0:28,0:0:28:0,84,366:0:1112:28	0/1:12,16:16:28:90,0,50:652:436:12	0/0:20,0:0:20:0,60,430:0:795:20	0/0:106,0:0:106:0,319,1018:0:4248:106	0/0:56,0:0:56:0,169,576:0:2198:56	0/0:41,0:0:41:0,123,411:0:1672:41	0/0:90,0:0:90:0,271,902:0:3609:90	0/0:90,0:0:90:0,271,862:0:3558:90	0/0:107,0:0:107:0,322,1125:0:4311:107	0/0:121,0:0:121:0,364,1231:0:4887:121	0/0:28,0:0:28:0,84,235:0:1121:28	0/0:79,0:0:79:0,238,779:0:3138:79	0/0:43,0:0:43:0,129,391:0:1711:43	0/0:124,0:0:124:0,373,1138:0:5051:124	0/0:116,0:0:117:0,349,1123:0:4662:116	0/0:35,0:0:35:0,105,677:0:1419:35	0/0:89,0:0:89:0,268,823:0:3569:89	0/0:10,0:0:10:0,30,80:0:410:10	0/0:121,0:0:121:0,364,1189:0:4834:121	0/0:107,0:0:107:0,322,1186:0:4275:107	0/0:46,0:0:46:0,138,703:0:1852:46	0/0:120,0:0:120:0,361,1041:0:4841:120	0/0:88,0:0:88:0,265,1075:0:3488:88	0/0:50,0:0:50:0,151,452:0:2010:50	0/0:50,0:0:50:0,151,518:0:2000:50	0/0:61,0:0:61:0,184,867:0:2426:61	0/0:50,0:0:50:0,151,458:0:2025:50	0/0:99,0:0:99:0,298,1011:0:3981:99	0/0:245,0:0:245:0,738,2496:0:9802:245	0/0:135,0:0:135:0,406,1206:0:5394:135	0/0:59,0:0:59:0,178,674:0:2368:59	0/0:24,0:0:24:0,72,243:0:944:24	0/0:39,0:0:39:0,117,393:0:1561:39	0/0:53,0:0:53:0,160,507:0:2126:53	0/0:73,0:0:73:0,220,762:0:2969:73	0/0:22,0:0:22:0,66,226:0:874:22	1/1:1,17:17:18:397,46,0:670:41:1	0/0:77,0:0:77:0,232,853:0:3088:77	0/0:67,0:0:67:0,202,724:0:2679:67	0/0:153,0:0:153:0,461,1592:0:6179:153	0/0:97,0:0:97:0,292,1007:0:3925:97	0/0:7,0:0:7:0,21,68:0:287:7	0/0:51,0:0:51:0,154,529:0:2027:51	0/0:48,0:0:48:0,144,442:0:1947:48	0/0:56,0:0:56:0,169,486:0:2238:56	0/0:17,0:0:17:0,51,241:0:689:17	0/1:28,30:30:58:127,0,90:1195:1116:28	0/1:79,79:79:158:220,0,309:3197:3175:79	0/0:92,0:0:92:0,277,983:0:3709:92	0/0:46,0:0:46:0,138,439:0:1870:46	0/0:101,0:0:101:0,304,1182:0:4055:101	0/0:148,0:0:148:0,446,1437:0:5990:148	0/0:176,0:0:176:0,530,1693:0:7078:176	0/0:22,0:0:22:0,66,215:0:898:22	0/0:147,0:0:147:0,443,1592:0:5888:147	0/0:40,0:0:40:0,120,518:0:1544:40	0/0:169,0:0:169:0,509,1625:0:6768:169	0/0:41,0:0:42:0,123,448:0:1658:41	0/0:61,0:0:61:0,184,805:0:2454:61	0/0:79,0:0:79:0,238,883:0:3161:79	0/0:17,0:0:17:0,51,178:0:653:17	0/0:61,0:0:61:0,184,590:0:2439:61	0/0:40,0:0:40:0,120,413:0:1592:40	0/0:107,0:0:107:0,322,1005:0:4273:107	0/0:32,0:0:32:0,96,280:0:1291:32	0/0:34,0:0:34:0,102,458:0:1361:34	0/0:26,0:0:26:0,78,229:0:1062:26	0/0:31,0:0:31:0,93,270:0:1263:31	0/0:47,0:0:47:0,141,527:0:1881:47	0/1:30,22:22:52:60,0,130:902:1195:30	0/0:118,0:0:118:0,355,1116:0:4731:118	0/0:109,0:0:109:0,328,986:0:4360:109	0/0:140,0:0:140:0,421,1507:0:5606:140	0/0:82,0:0:82:0,247,747:0:3237:82	0/0:8,0:0:8:0,24,138:0:320:8	0/0:86,0:0:86:0,259,857:0:3430:86	0/0:44,0:0:44:0,132,414:0:1782:44	0/0:24,0:0:24:0,72,216:0:984:24	0/0:35,0:0:35:0,105,731:0:1387:35
29377921	718955	29377921_718955	T	A	11875.4	.	AB=0.435678;ABP=44.9126;AC=8;AF=0.0133045;AN=224;AO=612;CIGAR=1X;DP=244323;DPB=104732;DPRA=0.918965;EPP=133.81;EPPR=3570.12;GTI=21;LEN=1;MEANALT=1;MQM=14.2059;MQMR=11.3098;NS=2112;NUMALT=1;ODDS=0.606835;PAIRED=0.823529;PAIREDR=0.887629;PAO=0;PQA=0;PQR=0;PRO=0;PROBE=SNP|RAPIDGENOMICS_3404_19908;QA=23808;QR=4024742;RO=103132;RPL=249;RPP=49.1222;RPPR=10112.4;RPR=363;RUN=1;SAF=333;SAP=13.3567;SAR=279;SRF=57910;SRP=3392.6;SRR=45222;TYPE=snp;technology.illumina=1	GT:AD:AO:DP:PL:QA:QR:RO	0/0:42,0:0:42:0,126,390:0:1669:42	0/0:26,0:0:26:0,78,224:0:981:26	0/0:12,0:0:12:0,36,114:0:470:12	0/0:148,0:0:148:0,446,1339:0:5836:148	0/0:31,0:0:31:0,93,519:0:1215:31	0/0:71,0:0:71:0,214,665:0:2776:71	0/0:24,0:0:24:0,72,575:0:914:24	0/0:24,0:0:24:0,72,313:0:939:24	0/0:85,0:0:85:0,256,815:0:3298:85	0/0:90,0:0:90:0,271,832:0:3445:90	0/0:14,0:0:14:0,42,135:0:544:14	0/0:70,0:0:70:0,211,703:0:2601:70	0/0:46,0:0:46:0,138,460:0:1793:46	0/0:31,0:0:31:0,93,269:0:1204:31	0/0:95,0:0:95:0,286,905:0:3679:95	0/0:153,1:1:154:0,456,1425:22:6000:153	0/1:14,22:22:36:383,0,165:882:553:14	0/0:171,0:0:171:0,515,1669:0:6604:171	0/0:77,0:0:77:0,232,709:0:3050:77	0/0:55,1:1:56:0,158,514:22:2181:55	0/0:62,0:0:62:0,187,577:0:2435:62	0/0:116,0:0:116:0,349,1098:0:4537:116	0/0:38,0:0:38:0,114,502:0:1470:38	0/0:137,0:0:137:0,412,1336:0:5382:137	0/0:45,0:0:45:0,135,472:0:1747:45	0/0:85,0:0:85:0,256,1770:0:3254:85	0/0:67,0:0:67:0,202,596:0:2609:67	0/0:138,0:0:138:0,415,1275:0:5492:138	0/1:77,63:63:140:203,0,279:2423:3020:77	0/0:69,0:0:69:0,208,680:0:2661:69	0/0:24,0:0:24:0,72,202:0:963:24	0/0:82,0:0:82:0,247,744:0:3245:82	0/0:181,0:0:181:0,545,1831:0:7080:181	0/0:29,0:0:29:0,87,367:0:1120:29	0/1:9,11:11:20:44,0,28:442:348:9	0/0:25,0:0:25:0,75,435:0:951:25	0/0:91,0:0:91:0,274,850:0:3564:91	0/0:71,0:0:71:0,214,649:0:2787:71	0/0:42,0:0:42:0,126,427:0:1656:42	0/0:102,0:0:102:0,307,958:0:3942:102	0/0:79,0:0:79:0,238,782:0:3053:79	0/0:97,0:0:97:0,292,913:0:3758:97	0/0:143,0:0:143:0,430,1405:0:5627:143	0/0:27,0:0:27:0,81,228:0:1032:27	0/0:85,0:0:85:0,256,812:0:3312:85	0/0:51,0:0:51:0,154,404:0:2006:51	0/0:118,0:0:118:0,355,1078:0:4661:118	0/0:112,0:0:112:0,337,1113:0:4349:112	0/0:42,0:0:42:0,126,776:0:1636:42	0/0:109,0:0:109:0,328,957:0:4222:109	0/0:12,0:0:12:0,36,94:0:475:12	0/0:111,0:0:111:0,334,1085:0:4285:111	0/0:129,0:0:129:0,388,1320:0:5031:129	0/0:43,0:0:43:0,129,604:0:1703:43	0/0:84,0:0:84:0,253,765:0:3239:84	0/0:102,0:0:102:0,307,1210:0:3927:102	0/0:56,0:0:56:0,169,463:0:2200:56	0/0:52,0:0:52:0,157,531:0:2038:52	0/0:40,0:0:40:0,120,493:0:1544:40	0/0:50,0:0:50:0,151,480:0:1916:50	0/0:98,0:0:98:0,295,1029:0:3780:98	0/0:222,0:0:222:0,668,2285:0:8762:222	0/0:153,0:0:153:0,461,1381:0:6001:153	0/0:52,0:0:52:0,157,688:0:2072:52	0/0:33,0:0:33:0,99,369:0:1327:33	0/0:30,0:0:30:0,90,281:0:1195:30	0/0:75,0:0:75:0,226,748:0:2992:75	0/0:54,0:0:54:0,163,529:0:2142:54	0/0:16,0:0:16:0,48,164:0:617:16	1/1:0,15:15:15:361,45,0:589:0:0	0/0:80,0:0:80:0,241,828:0:3095:80	0/0:64,0:0:64:0,193,648:0:2532:64	0/0:153,0:0:153:0,461,1530:0:6114:153	0/0:82,0:0:82:0,247,811:0:3157:82	0/0:12,0:0:12:0,36,122:0:488:12	0/0:48,0:0:48:0,144,478:0:1840:48	0/0:56,0:0:56:0,169,564:0:2215:56	0/0:46,0:0:46:0,138,386:0:1819:46	0/0:13,0:0:13:0,39,188:0:529:13	0/1:28,35:35:63:143,0,69:1415:1059:28	0/1:89,61:61:150:106,0,357:2414:3437:89	0/0:84,0:0:84:0,253,845:0:3268:84	0/0:45,0:0:45:0,135,415:0:1778:45	0/0:119,0:0:119:0,358,1381:0:4609:119	0/0:120,0:0:120:0,361,1219:0:4640:120	0/0:155,0:0:155:0,467,1506:0:6110:155	0/0:23,0:0:23:0,69,244:0:917:23	0/0:121,0:0:121:0,364,1281:0:4734:121	0/0:40,0:0:40:0,120,474:0:1561:40	0/0:156,0:0:156:0,470,1485:0:6085:156	0/0:68,0:0:68:0,205,657:0:2658:68	0/0:50,0:0:50:0,151,702:0:1943:50	0/0:73,0:0:73:0,220,806:0:2805:73	0/0:22,0:0:22:0,66,232:0:868:22	0/0:69,0:0:69:0,208,659:0:2661:69	0/0:52,0:0:52:0,157,473:0:2029:52	0/0:102,0:0:102:0,307,935:0:4017:102	0/0:28,0:0:28:0,84,275:0:1073:28	0/0:16,0:0:16:0,48,265:0:616:16	0/0:29,0:0:29:0,87,248:0:1100:29	0/0:47,0:0:47:0,141,494:0:1863:47	0/0:44,0:0:44:0,132,459:0:1672:44	0/1:15,20:20:35:100,0,78:790:571:15	0/0:122,0:0:122:0,367,1166:0:4762:122	0/0:84,0:0:84:0,253,734:0:3259:84	0/0:127,0:0:127:0,382,1326:0:4949:127	0/0:83,0:0:83:0,250,739:0:3218:83	0/0:26,0:0:26:0,78,304:0:1044:26	0/0:79,0:0:79:0,238,814:0:3012:79	0/0:46,0:0:46:0,138,431:0:1813:46	0/0:28,0:0:28:0,84,249:0:1121:28	0/0:44,0:0:44:0,132,935:0:1701:44
29377921	873214	29377921_873214	G	A	4142.42	.	AB=0.275424;ABP=106.394;AC=4;AF=0.00929368;AN=224;AO=102;CIGAR=1X;DP=121540;DPB=50362;DPRA=0.741364;EPP=5.13919;EPPR=2475.1;GTI=10;LEN=1;MEANALT=1;MQM=24.5294;MQMR=11.5949;NS=2112;NUMALT=1;ODDS=0.211867;PAIRED=0.27451;PAIREDR=0.884496;PAO=0;PQA=0;PQR=0;PRO=0;PROBE=SNP|RAPIDGENOMICS_3404_19907;QA=3955;QR=1988961;RO=50137;RPL=2;RPP=207.469;RPPR=8725.13;RPR=100;RUN=1;SAF=48;SAP=3.7767;SAR=54;SRF=28608;SRP=2173.41;SRR=21529;TYPE=snp;technology.illumina=1	GT:AD:AO:DP:PL:QA:QR:RO	0/0:39,0:0:39:0,117,379:0:1486:39	0/0:15,0:0:15:0,45,173:0:590:15	0/0:33,0:0:33:0,99,302:0:1331:33	0/0:83,0:0:83:0,250,763:0:3280:83	0/0:15,0:0:15:0,45,196:0:590:15	0/0:68,0:0:68:0,205,722:0:2691:68	0/0:3,0:0:3:0,9,80:0:119:3	0/0:9,0:0:9:0,27,72:0:365:9	0/0:38,0:0:38:0,114,400:0:1527:38	0/0:30,0:0:30:0,90,338:0:1194:30	0/0:12,0:0:12:0,36,154:0:488:12	0/0:49,0:0:49:0,148,574:0:1946:49	0/0:28,0:0:28:0,84,339:0:1130:28	0/0:35,0:0:35:0,105,290:0:1373:35	0/0:74,0:0:74:0,223,912:0:2983:74	0/0:97,0:0:97:0,292,906:0:3888:97	0/1:11,3:3:14:47,0,280:109:434:11	0/0:22,0:0:22:0,66,222:0:898:22	0/0:44,0:0:44:0,132,506:0:1752:44	0/0:43,0:0:43:0,129,467:0:1746:43	0/0:45,0:0:45:0,135,481:0:1761:45	0/0:61,0:0:61:0,184,597:0:2403:61	0/0:36,0:0:36:0,108,310:0:1445:36	0/0:21,0:0:21:0,63,231:0:825:21	0/0:18,0:0:18:0,54,165:0:711:18	0/0:36,0:0:36:0,108,879:0:1383:36	0/0:41,0:0:41:0,123,324:0:1612:41	0/0:63,0:0:63:0,190,586:0:2511:63	0/0:64,3:3:67:0,116,533:123:2527:64	0/0:32,0:0:32:0,96,394:0:1265:32	0/0:20,0:0:20:0,60,237:0:771:20	0/0:34,0:0:34:0,102,333:0:1330:34	0/0:81,0:0:81:0,244,900:0:3248:81	0/0:9,0:0:9:0,27,187:0:365:9	0/0:41,1:1:42:0,96,327:41:1665:41	0/0:2,0:0:2:0,6,39:0:74:2	0/0:21,0:0:21:0,63,249:0:844:21	0/0:28,0:0:28:0,84,261:0:1034:28	0/0:11,0:0:11:0,33,137:0:451:11	0/0:49,0:0:49:0,148,440:0:1958:49	0/0:26,0:0:26:0,78,339:0:994:26	0/0:98,0:0:98:0,295,895:0:3863:98	0/0:73,0:0:73:0,220,879:0:2891:73	0/0:6,0:0:6:0,18,97:0:242:6	0/0:53,0:0:53:0,160,542:0:2073:53	0/0:9,0:0:9:0,27,72:0:365:9	0/0:48,0:0:48:0,144,512:0:1887:48	0/0:61,0:0:61:0,184,722:0:2387:61	0/0:18,0:0:18:0,54,372:0:679:18	0/0:34,0:0:34:0,102,370:0:1374:34	0/0:18,0:0:18:0,54,222:0:734:18	0/0:29,0:0:29:0,87,332:0:1136:29	0/0:50,0:0:50:0,151,454:0:1988:50	0/0:33,0:0:33:0,99,409:0:1314:33	0/0:43,0:0:43:0,129,479:0:1718:43	0/0:41,0:0:41:0,123,389:0:1642:41	0/0:41,0:0:41:0,123,340:0:1642:41	0/0:21,0:0:21:0,63,204:0:861:21	0/0:23,0:0:23:0,69,354:0:908:23	0/0:33,0:0:33:0,99,356:0:1311:33	0/0:62,0:0:62:0,187,553:0:2438:62	0/0:57,0:0:57:0,172,589:0:2245:57	0/0:62,0:0:62:0,187,554:0:2465:62	0/0:44,0:0:44:0,132,437:0:1696:44	0/0:20,0:0:20:0,60,180:0:803:20	0/0:16,0:0:16:0,48,194:0:643:16	0/0:25,0:0:25:0,75,321:0:946:25	0/0:28,0:0:28:0,84,303:0:1140:28	0/0:1,0:0:1:0,3,8:0:41:1	1/1:0,4:4:4:122,12,0:164:0:0	0/0:40,0:0:40:0,120,497:0:1591:40	0/0:41,0:0:41:0,123,368:0:1605:41	0/0:46,0:0:46:0,138,500:0:1844:46	0/0:28,0:0:28:0,84,267:0:1059:28	0/0:12,0:0:12:0,36,100:0:492:12	0/0:27,0:0:27:0,81,311:0:1042:27	0/0:14,0:0:14:0,42,133:0:551:14	0/0:25,0:0:25:0,75,227:0:976:25	0/0:12,0:0:12:0,36,163:0:419:12	0/0:11,0:0:11:0,33,110:0:434:11	0/0:32,0:0:32:0,96,345:0:1235:32	0/0:30,0:0:30:0,90,269:0:1200:30	0/0:22,0:0:22:0,66,190:0:866:22	0/0:58,0:0:58:0,175,529:0:2357:58	0/0:41,0:0:41:0,123,548:0:1593:41	0/0:58,0:0:58:0,175,651:0:2301:58	0/0:7,0:0:7:0,21,76:0:283:7	0/0:58,0:0:58:0,175,556:0:2282:58	0/0:16,0:0:16:0,48,280:0:611:16	0/0:58,0:0:58:0,175,649:0:2252:58	0/0:40,0:0:40:0,120,444:0:1610:40	0/0:26,0:0:26:0,78,285:0:1038:26	0/0:37,0:0:37:0,111,329:0:1471:37	0/0:5,0:0:5:0,15,41:0:205:5	0/0:59,0:0:59:0,178,681:0:2268:59	0/0:31,0:0:31:0,93,290:0:1232:31	0/0:40,0:0:40:0,120,401:0:1578:40	0/0:11,0:0:11:0,33,102:0:429:11	0/0:6,0:0:6:0,18,68:0:246:6	0/0:20,0:0:20:0,60,192:0:808:20	0/0:22,0:0:22:0,66,208:0:884:22	0/0:18,0:0:18:0,54,199:0:711:18	0/1:4,2:2:6:40,0,34:82:164:4	0/0:21,0:0:21:0,63,189:0:833:21	0/0:34,0:0:35:0,102,331:0:1350:34	0/0:73,0:0:73:0,220,702:0:2876:73	0/0:49,0:0:50:0,148,573:0:1849:49	0/0:9,0:0:9:0,27,79:0:369:9	0/0:17,0:0:17:0,51,176:0:697:17	0/0:40,0:0:40:0,120,577:0:1614:40	0/0:1,0:0:1:0,3,11:0:41:1	0/0:16,0:0:16:0,48,407:0:638:16
29377923	175239	29377923_175239	A	G	359558	.	AB=0.43701;ABP=253.322;AC=157;AF=0.79399;AN=222;AO=21519;CIGAR=1X;DP=127391;DPB=55339;DPRA=0.716467;EPP=920.301;EPPR=340.182;GTI=70;LEN=1;MEANALT=1.00129;MQM=13.3882;MQMR=11.825;NS=2112;NUMALT=1;ODDS=0.00420768;PAIRED=0.866165;PAIREDR=0.886243;PAO=0;PQA=0;PQR=0;PRO=0;PROBE=Intergenic|RAPIDGENOMICS_3404_45617;QA=853949;QR=604169;RO=15076;RPL=7448;RPP=4429.32;RPPR=1761.4;RPR=14071;RUN=1;SAF=12906;SAP=1862.76;SAR=8613;SRF=8794;SRP=911.892;SRR=6282;TYPE=snp;technology.illumina=1	GT:AD:AO:DP:PL:QA:QR:RO	1/1:0,7:7:7:57,21,0:283:0:0	1/1:0,5:5:5:69,15,0:205:0:0	1/1:0,29:29:29:258,87,0:1166:0:0	0/0:45,16:16:61:0,59,305:640:1811:45	1/1:0,14:14:14:207,42,0:570:0:0	1/1:0,53:53:53:598,160,0:2114:0:0	1/1:0,5:5:5:131,15,0:201:0:0	./.:.:.:.:.:.:.:.	1/1:0,67:67:67:723,202,0:2708:0:0	1/1:0,66:66:66:661,199,0:2653:0:0	1/1:0,3:3:3:61,9,0:119:0:0	1/1:0,83:83:83:959,250,0:3350:0:0	0/1:23,18:18:41:77,0,141:726:935:23	1/1:0,22:22:22:164,66,0:883:0:0	1/1:0,47:47:47:534,141,0:1884:0:0	1/1:0,85:85:85:856,256,0:3368:0:0	1/1:2,16:16:18:255,8,0:634:78:2	1/1:0,17:17:17:211,51,0:681:0:0	1/1:0,32:32:32:342,96,0:1264:0:0	0/1:35,27:27:62:122,0,229:1103:1394:35	1/1:0,63:63:63:642,190,0:2546:0:0	1/1:0,37:37:37:379,111,0:1445:0:0	1/1:0,19:19:19:198,57,0:761:0:0	1/1:0,49:49:49:564,148,0:1987:0:0	1/1:0,5:5:5:61,15,0:197:0:0	1/1:0,41:41:41:777,123,0:1652:0:0	1/1:1,35:35:36:385,93,0:1379:41:1	0/0:70,0:0:70:0,211,732:0:2788:70	0/0:108,0:0:108:0,325,1068:0:4355:108	0/1:25,15:15:40:23,0,195:598:1003:25	1/1:0,11:11:11:109,33,0:434:0:0	1/1:0,44:44:44:476,132,0:1783:0:0	0/0:54,18:18:72:0,56,404:734:2160:54	1/1:0,9:9:9:115,27,0:365:0:0	0/0:22,8:8:30:0,3,165:328:886:22	0/1:5,5:5:10:89,0,120:196:201:5	0/0:63,1:1:64:0,162,579:41:2515:63	1/1:0,28:28:28:249,84,0:1111:0:0	0/1:15,14:14:29:94,0,34:539:590:15	0/1:36,20:20:56:88,0,203:804:1448:36	0/1:31,27:27:58:84,0,214:1084:1259:31	1/1:0,52:52:52:523,157,0:2119:0:0	0/1:66,27:27:93:11,0,374:1099:2662:66	1/1:0,36:36:36:353,108,0:1444:0:0	1/1:12,35:35:47:291,2,0:1400:488:12	1/1:0,3:3:3:25,9,0:119:0:0	1/1:0,48:48:48:554,144,0:1926:0:0	0/1:50,40:40:90:137,0,296:1577:2006:50	1/1:0,33:33:33:718,99,0:1300:0:0	1/1:0,24:24:24:248,72,0:980:0:0	1/1:0,2:2:2:32,6,0:82:0:0	1/1:0,36:36:36:362,108,0:1450:0:0	1/1:0,75:75:75:914,226,0:3032:0:0	0/1:24,22:22:46:152,0,171:880:940:24	1/1:0,102:102:102:951,307,0:4124:0:0	0/0:95,0:0:95:0,286,910:0:3800:95	1/1:0,35:35:35:425,105,0:1370:0:0	0/1:11,14:14:25:63,0,29:551:434:11	0/1:18,18:18:36:85,0,92:726:730:18	1/1:0,28:28:28:256,84,0:1114:0:0	1/1:0,35:35:35:357,105,0:1391:0:0	1/1:0,108:108:108:999,325,0:4359:0:0	1/1:0,29:29:29:286,87,0:1175:0:0	1/1:0,32:32:32:344,96,0:1304:0:0	0/1:17,21:21:38:86,0,62:843:674:17	0/1:17,15:15:32:115,0,75:579:652:17	1/1:0,18:18:18:157,54,0:702:0:0	0/0:53,0:0:53:0,160,572:0:2144:53	1/1:0,1:1:1:9,3,0:37:0:0	0/1:1,10:10:11:235,0,8:401:41:1	1/1:0,44:44:44:406,132,0:1796:0:0	1/1:0,42:42:42:445,126,0:1709:0:0	0/1:30,34:34:64:174,0,89:1358:1226:30	1/1:0,53:53:53:666,160,0:2055:0:0	0/0:3,1:1:4:0,2,17:41:123:3	0/1:44,29:29:73:111,0,168:1146:1753:44	1/1:0,14:14:14:127,42,0:566:0:0	1/1:0,25:25:25:283,75,0:968:0:0	0/1:11,1:1:12:5,0,117:41:447:11	0/0:73,25:25:98:0,110,521:1021:2859:73	0/1:49,55:55:104:404,0,248:2203:1970:49	0/1:33,17:17:50:9,0,216:680:1324:33	0/0:25,6:6:31:0,36,154:246:988:25	0/1:33,30:30:63:148,0,118:1199:1331:33	1/1:0,60:60:60:612,181,0:2322:0:0	1/1:0,88:88:88:893,265,0:3523:0:0	0/0:7,1:1:8:0,13,47:41:287:7	0/0:47,29:29:76:0,13,243:1135:1861:47	1/1:0,18:18:18:195,54,0:717:0:0	1/1:0,46:46:46:467,138,0:1864:0:0	1/1:0,38:38:38:410,114,0:1505:0:0	1/1:0,35:35:35:307,105,0:1418:0:0	0/1:26,26:26:52:87,0,225:1058:1048:26	0/0:15,0:0:15:0,45,179:0:587:15	1/1:0,19:19:19:217,57,0:770:0:0	0/0:46,0:0:46:0,138,454:0:1820:46	0/0:74,6:6:80:0,191,686:246:2933:74	1/1:2,5:5:7:55,2,0:205:82:2	0/0:4,2:2:6:0,1,15:82:164:4	1/1:0,20:20:20:227,60,0:777:0:0	1/1:0,16:16:16:246,48,0:656:0:0	1/1:0,24:24:24:299,72,0:938:0:0	0/0:12,0:0:12:0,36,123:0:483:12	0/0:52,0:0:52:0,157,555:0:2044:52	0/1:9,20:20:29:91,0,40:820:356:9	0/1:55,32:32:87:28,0,406:1307:2206:55	0/1:24,17:17:41:41,0,135:674:950:24	0/1:9,17:17:26:144,0,53:679:369:9	1/1:0,23:23:23:225,69,0:908:0:0	1/1:0,33:33:33:309,99,0:1334:0:0	1/1:0,5:5:5:42,15,0:205:0:0	0/1:9,4:4:13:21,0,153:164:328:9
29377929	511507	29377929_511507	G	A	32283.2	.	AB=0.493277;ABP=4.49936;AC=23;AF=0.103096;AN=222;AO=2790;CIGAR=1X;DP=124900;DPB=50473;DPRA=0.933201;EPP=4.80352;EPPR=1240.03;GTI=97;LEN=1;MEANALT=1.00617;MQM=14.3896;MQMR=12.0988;NS=2112;NUMALT=1;ODDS=0.0182353;PAIRED=0.805735;PAIREDR=0.895795;PAO=0;PQA=0;PQR=0;PRO=0;PROBE=SNP|RAPIDGENOMICS_3404_38298;QA=109707;QR=1810810;RO=45497;RPL=1065;RPP=342.04;RPPR=18310.1;RPR=1725;RUN=1;SAF=2484;SAP=3695.05;SAR=306;SRF=38248;SRP=45866.5;SRR=7249;TYPE=snp;technology.illumina=1	GT:AD:AO:DP:PL:QA:QR:RO	0/0:22,0:0:22:0,66,179:0:898:22	0/1:7,5:5:12:2,0,16:205:283:7	0/0:8,0:0:8:0,24,78:0:324:8	0/0:35,0:0:35:0,105,410:0:1352:35	0/0:11,0:0:11:0,33,175:0:438:11	0/0:68,0:0:68:0,205,698:0:2723:68	0/1:11,2:2:13:10,0,200:82:447:11	0/0:17,0:0:17:0,51,162:0:697:17	0/0:36,0:0:36:0,108,376:0:1444:36	0/0:47,0:0:47:0,141,537:0:1850:47	0/0:6,0:0:6:0,18,58:0:237:6	0/0:65,0:0:65:0,196,749:0:2603:65	0/0:35,0:0:35:0,105,363:0:1399:35	0/0:16,0:0:16:0,48,198:0:639:16	0/0:46,0:0:46:0,138,434:0:1839:46	0/0:51,0:0:51:0,154,464:0:1998:51	0/0:28,0:0:28:0,84,503:0:1106:28	0/0:41,0:0:41:0,123,452:0:1606:41	0/1:16,25:25:41:129,0,71:1005:648:16	0/0:28,0:0:28:0,84,234:0:1144:28	0/0:71,0:0:71:0,214,785:0:2854:71	0/0:48,0:0:48:0,144,407:0:1948:48	1/1:4,19:19:23:139,15,0:767:151:4	0/0:55,0:0:55:0,166,626:0:2195:55	0/0:25,0:0:25:0,75,363:0:1007:25	0/0:50,0:0:50:0,151,965:0:1973:50	0/0:42,0:0:42:0,126,534:0:1647:42	0/0:39,0:0:39:0,117,382:0:1569:39	0/0:26,6:6:32:0,48,199:242:1032:26	0/1:7,7:7:14:46,0,15:287:283:7	0/0:27,0:0:27:0,81,385:0:1063:27	0/0:16,0:0:16:0,48,264:0:643:16	0/0:64,0:0:64:0,193,680:0:2469:64	0/0:26,0:0:26:0,78,311:0:1041:26	0/0:22,0:0:22:0,66,269:0:898:22	0/0:5,0:0:5:0,15,43:0:205:5	0/0:49,0:0:49:0,148,542:0:1904:49	0/0:30,0:0:30:0,90,329:0:1154:30	0/0:29,0:0:29:0,87,296:0:1145:29	0/0:65,0:0:65:0,196,774:0:2621:65	1/1:7,18:18:25:93,7,0:729:255:7	0/0:21,0:0:21:0,63,240:0:835:21	0/1:23,37:37:60:174,0,29:1496:935:23	0/0:7,0:0:7:0,21,85:0:287:7	0/0:36,0:0:36:0,108,345:0:1420:36	0/0:17,0:0:17:0,51,165:0:667:17	0/0:75,0:0:75:0,226,741:0:2962:75	0/0:68,0:0:68:0,205,730:0:2678:68	0/0:45,0:0:45:0,135,957:0:1757:45	0/0:38,0:0:38:0,114,491:0:1501:38	0/0:8,0:0:8:0,24,103:0:328:8	0/0:43,0:0:43:0,129,468:0:1733:43	0/0:84,0:0:84:0,253,835:0:3373:84	0/0:29,0:0:29:0,87,506:0:1114:29	0/1:37,18:18:55:69,0,206:721:1489:37	0/0:50,0:0:50:0,151,699:0:1979:50	0/0:31,0:0:31:0,93,407:0:1250:31	0/0:26,0:0:26:0,78,221:0:1026:26	0/0:29,0:0:29:0,87,324:0:1158:29	0/0:37,0:0:37:0,111,398:0:1472:37	0/1:27,17:17:44:56,0,166:676:1099:27	0/0:74,0:0:74:0,223,728:0:2955:74	0/0:57,0:0:57:0,172,499:0:2303:57	0/0:34,0:0:34:0,102,390:0:1370:34	0/0:18,0:0:18:0,54,189:0:734:18	0/0:31,0:0:31:0,93,385:0:1229:31	0/0:22,0:0:22:0,66,236:0:880:22	0/0:33,0:0:33:0,99,375:0:1330:33	./.:.:.:.:.:.:.:.	0/1:13,3:3:16:25,0,275:102:521:13	0/0:64,0:0:64:0,193,683:0:2554:64	0/0:44,0:0:44:0,132,557:0:1780:44	0/1:44,26:26:70:66,0,276:1058:1715:44	0/0:49,0:0:54:0,148,446:0:1905:49	0/0:8,0:0:8:0,24,91:0:306:8	0/1:10,14:14:24:93,0,12:558:384:10	0/0:13,0:0:13:0,39,111:0:520:13	0/1:5,13:13:18:49,0,7:524:201:5	0/1:8,11:11:19:102,0,123:416:320:8	1/1:0,44:44:44:495,132,0:1768:0:0	0/0:112,0:0:112:0,337,1201:0:4402:112	0/0:29,0:0:29:0,87,275:0:1163:29	0/0:26,0:0:26:0,78,298:0:1046:26	0/1:17,15:15:32:25,0,111:587:689:17	0/0:20,0:0:20:0,60,209:0:804:20	0/0:47,0:0:47:0,141,460:0:1866:47	0/0:24,0:0:24:0,72,249:0:949:24	0/0:80,0:0:80:0,241,839:0:3152:80	0/0:20,0:0:20:0,60,315:0:807:20	0/0:50,20:20:70:0,2,229:784:2007:50	0/1:14,11:11:25:38,0,106:443:558:14	0/0:30,0:0:30:0,90,288:0:1158:30	0/0:50,0:0:50:0,151,456:0:2010:50	0/0:3,0:0:3:0,9,27:0:119:3	0/0:58,0:0:58:0,175,532:0:2334:58	0/0:31,0:0:31:0,93,319:0:1226:31	0/0:41,0:0:41:0,123,408:0:1656:41	0/0:22,0:0:22:0,66,284:0:882:22	0/0:10,0:0:10:0,30,122:0:398:10	0/1:14,17:17:31:67,0,85:679:570:14	0/0:22,0:0:22:0,66,262:0:861:22	0/0:23,0:0:23:0,69,234:0:925:23	0/0:30,0:0:30:0,90,287:0:1187:30	0/0:46,0:0:46:0,138,419:0:1874:46	0/0:26,0:0:26:0,78,272:0:1040:26	0/0:105,0:0:105:0,316,987:0:4206:105	0/0:19,7:7:26:0,12,157:278:706:19	0/0:22,0:0:22:0,66,217:0:898:22	1/1:0,5:5:5:48,15,0:205:0:0	0/0:32,0:0:32:0,96,403:0:1288:32	0/0:8,0:0:8:0,24,67:0:320:8	0/0:14,0:0:14:0,42,323:0:538:14
29377929	511633	29377929_511633	C	T	63945.6	.	AB=0.472246;ABP=57.3709;AC=27;AF=0.106502;AN=224;AO=5246;CIGAR=1X;DP=260598;DPB=126136;DPRA=0.941718;EPP=131.893;EPPR=3638.99;GTI=36;LEN=1;MEANALT=1.01796;MQM=14.9035;MQMR=11.7033;NS=2112;NUMALT=1;ODDS=0.0646764;PAIRED=0.784026;PAIREDR=0.868267;PAO=0;PQA=0;PQR=0;PRO=0;PROBE=SNP|RAPIDGENOMICS_3404_38298;QA=208328;QR=4583213;RO=114064;RPL=2573;RPP=7.14959;RPPR=106.895;RPR=2673;RUN=1;SAF=2787;SAP=47.5425;SAR=2459;SRF=58952;SRP=283.727;SRR=55112;TYPE=snp;technology.illumina=1	GT:AD:AO:DP:PL:QA:QR:RO	0/0:63,0:0:63:0,190,588:0:2538:63	0/1:14,7:7:21:11,0,46:270:557:14	0/0:19,0:0:19:0,57,213:0:775:19	0/0:135,0:0:135:0,406,1324:0:5406:135	0/0:23,0:0:23:0,69,270:0:931:23	0/0:148,0:0:148:0,446,1458:0:5918:148	0/1:10,13:13:23:144,0,92:520:402:10	0/0:22,0:0:22:0,66,265:0:880:22	0/0:73,0:0:73:0,220,663:0:2930:73	0/0:136,0:0:136:0,409,1506:0:5444:136	0/0:35,0:0:35:0,105,411:0:1406:35	0/0:176,0:0:176:0,530,1812:0:7074:176	0/0:85,0:0:85:0,256,986:0:3418:85	0/0:26,0:0:26:0,78,274:0:1025:26	0/0:92,0:0:92:0,277,856:0:3652:92	0/0:155,0:0:155:0,467,1458:0:6262:155	0/0:23,0:0:23:0,69,494:0:931:23	0/0:182,0:0:182:0,548,1779:0:7364:182	0/1:55,53:53:108:346,0,220:2136:2230:55	0/0:71,0:0:71:0,214,678:0:2809:71	0/0:131,0:0:131:0,394,1286:0:5274:131	0/0:121,0:0:121:0,364,1098:0:4814:121	0/1:24,24:24:48:76,0,104:948:962:24	0/0:209,0:0:209:0,629,2172:0:8438:209	0/0:56,0:0:56:0,169,543:0:2260:56	0/0:78,0:0:78:0,235,1743:0:3091:78	0/0:104,0:0:104:0,313,1048:0:4180:104	0/0:172,0:0:172:0,518,1727:0:6829:172	0/1:90,57:57:147:174,0,460:2286:3574:90	0/1:37,30:30:67:106,0,123:1195:1500:37	0/0:80,0:0:80:0,241,928:0:3222:80	0/0:57,0:0:57:0,172,633:0:2287:57	0/0:211,0:0:211:0,635,2016:0:8404:211	0/0:24,0:0:24:0,72,256:0:972:24	0/0:107,0:0:107:0,322,1147:0:4293:107	0/0:22,0:0:22:0,66,245:0:889:22	0/0:91,0:0:91:0,274,1077:0:3664:91	0/0:95,0:0:95:0,286,949:0:3818:95	0/0:67,0:0:67:0,202,663:0:2677:67	0/0:147,0:0:147:0,443,1647:0:5898:147	0/1:40,54:54:94:189,0,314:2150:1597:40	0/0:129,0:0:129:0,388,1371:0:5200:129	0/1:81,83:83:164:368,0,377:3310:3278:81	0/0:47,0:0:49:0,141,397:0:1870:47	0/0:80,0:0:80:0,241,806:0:3214:80	0/0:67,0:0:67:0,202,821:0:2672:67	0/0:179,0:0:179:0,539,1666:0:7154:179	0/0:121,0:0:121:0,364,1256:0:4845:121	0/0:64,0:0:64:0,193,1355:0:2548:64	0/0:105,0:0:105:0,316,1082:0:4210:105	0/0:8,0:0:8:0,24,88:0:324:8	0/0:112,0:0:112:0,337,1107:0:4551:112	0/0:110,0:0:110:0,331,1177:0:4426:110	0/0:63,0:0:63:0,190,809:0:2489:63	0/1:72,44:44:116:136,0,550:1753:2918:72	0/0:115,0:0:115:0,346,1238:0:4639:115	0/0:66,0:0:66:0,199,912:0:2639:66	0/0:63,0:0:63:0,190,581:0:2507:63	0/0:76,0:0:76:0,229,712:0:3069:76	0/0:39,0:0:39:0,117,453:0:1560:39	0/1:77,40:40:117:128,0,456:1611:3109:77	0/0:200,0:0:200:0,602,1994:0:8032:200	0/0:172,0:0:172:0,518,1651:0:6846:172	0/0:102,0:0:102:0,307,978:0:4114:102	0/0:72,0:0:72:0,217,799:0:2902:72	0/0:69,0:0:69:0,208,650:0:2757:69	0/0:84,0:0:84:0,253,1066:0:3370:84	0/0:122,0:0:123:0,367,1276:0:4924:122	1/1:5,25:25:30:401,51,0:999:205:5	0/1:14,7:7:21:109,0,211:283:565:14	0/0:178,0:0:178:0,536,1850:0:7167:178	0/0:107,0:0:107:0,322,1105:0:4261:107	0/1:75,72:72:147:306,0,318:2885:2979:75	0/0:89,0:0:89:0,268,822:0:3595:89	0/0:17,0:0:17:0,51,143:0:697:17	0/1:25,28:28:53:178,0,63:1113:983:25	0/0:70,0:0:70:0,211,626:0:2804:70	1/1:3,20:20:23:199,45,0:798:123:3	0/1:23,20:20:43:168,0,183:816:912:23	1/1:1,106:106:107:1087,291,0:4265:41:1	0/0:241,0:0:241:0,725,2597:0:9671:241	0/0:91,0:0:91:0,274,934:0:3663:91	0/0:50,0:0:50:0,151,522:0:2011:50	0/1:41,45:45:86:168,0,255:1828:1653:41	0/0:148,1:1:149:0,418,1459:41:5953:148	0/0:167,0:0:167:0,503,1751:0:6766:167	0/0:38,0:0:38:0,114,467:0:1541:38	0/0:201,3:3:204:0,592,2054:123:8083:201	0/0:34,0:0:34:0,102,361:0:1341:34	0/1:137,115:115:252:404,0,521:4582:5480:137	0/1:26,36:36:62:175,0,141:1464:1022:26	0/0:66,0:0:66:0,199,638:0:2609:66	0/0:51,0:0:53:0,154,467:0:2042:51	0/0:14,0:0:14:0,42,165:0:570:14	0/0:115,0:0:115:0,346,1104:0:4620:115	0/0:41,0:0:41:0,123,470:0:1655:41	0/0:127,0:0:127:0,382,1231:0:5127:127	0/0:26,0:0:26:0,78,273:0:1062:26	0/0:27,0:0:27:0,81,300:0:1061:27	0/1:37,18:18:55:18,0,180:730:1453:37	0/0:55,0:0:55:0,166,661:0:2219:55	0/0:34,0:0:34:0,102,319:0:1368:34	0/0:126,0:0:126:0,379,1238:0:5060:126	0/0:100,0:0:100:0,301,888:0:4011:100	0/0:79,0:0:79:0,238,848:0:3175:79	0/0:176,0:0:176:0,530,1749:0:7006:176	0/1:51,32:32:83:25,0,196:1294:2070:51	0/0:55,0:0:55:0,166,527:0:2179:55	1/1:0,37:37:37:503,111,0:1485:0:0	0/0:75,0:0:75:0,226,860:0:3053:75	0/0:28,0:0:28:0,84,250:0:1139:28	0/0:32,2:2:35:0,30,612:78:1273:32
29377929	2004911	29377929_2004911	G	A	526418	.	AB=0.483277;ABP=68.3024;AC=128;AF=0.611146;AN=222;AO=35792;CIGAR=1X;DP=211197;DPB=69465;DPRA=0.928776;EPP=6917.9;EPPR=3572.65;GTI=53;LEN=1;MEANALT=1.0137;MQM=13.8428;MQMR=11.9091;NS=2112;NUMALT=1;ODDS=0.0109107;PAIRED=0.834712;PAIREDR=0.883644;PAO=0;PQA=0;PQR=0;PRO=0;PROBE=Intergenic|RAPIDGENOMICS_3404_20446;QA=1394917;QR=1170412;RO=29341;RPL=20583;RPP=1755.13;RPPR=1957.51;RPR=15209;RUN=1;SAF=16017;SAP=859.815;SAR=19775;SRF=13116;SRP=718.364;SRR=16225;TYPE=snp;technology.illumina=1	GT:AD:AO:DP:PL:QA:QR:RO	1/1:0,19:19:19:207,57,0:724:0:0	1/1:0,18:18:18:186,54,0:679:0:0	0/0:13,4:4:17:0,22,133:164:533:13	1/1:0,62:62:62:725,187,0:2460:0:0	0/0:38,0:0:38:0,114,653:0:1479:38	0/1:31,60:60:91:327,0,41:2340:1249:31	0/1:15,6:6:21:10,0,324:246:603:15	0/0:4,0:0:4:0,12,56:0:164:4	0/0:65,0:0:65:0,196,629:0:2606:65	1/1:5,44:44:49:361,69,0:1767:182:5	1/1:1,4:4:5:23,8,0:164:41:1	0/1:31,25:25:56:89,0,89:976:1241:31	1/1:0,37:37:37:412,111,0:1468:0:0	0/0:49,0:0:49:0,148,529:0:1910:49	0/0:36,16:16:52:0,39,375:635:1417:36	0/0:52,17:17:69:0,41,520:660:2060:52	1/1:0,28:28:28:666,84,0:1118:0:0	1/1:0,37:37:37:396,111,0:1437:0:0	0/0:61,0:0:61:0,184,822:0:2409:61	1/1:0,59:59:59:636,178,0:2324:0:0	0/1:22,44:44:66:357,0,0:1744:881:22	0/0:40,0:0:40:0,120,396:0:1585:40	1/1:0,26:26:26:284,78,0:976:0:0	0/0:50,0:0:50:0,151,517:0:1987:50	1/1:0,9:9:9:137,27,0:365:0:0	1/1:0,87:87:87:1787,262,0:3402:0:0	0/1:24,21:21:45:94,0,95:828:976:24	0/1:51,45:45:96:144,0,282:1775:2027:51	0/1:49,34:34:83:88,0,199:1350:1897:49	0/0:55,0:0:55:0,166,563:0:2226:55	1/1:15,26:26:41:134,15,0:1041:611:15	0/1:48,30:30:78:64,0,327:1187:1947:48	1/1:0,99:99:99:1316,298,0:3929:0:0	0/1:11,11:11:22:53,0,91:424:438:11	1/1:3,40:40:43:458,82,0:1557:119:3	0/0:4,0:0:4:0,12,101:0:164:4	0/0:21,0:0:21:0,63,235:0:835:21	0/1:5,6:6:11:26,0,20:246:205:5	1/1:0,46:46:46:565,138,0:1801:0:0	0/0:39,10:10:49:0,44,278:401:1546:39	1/1:0,55:55:55:617,166,0:2173:0:0	1/1:0,44:44:44:404,132,0:1729:0:0	1/1:0,119:119:119:1237,358,0:4673:0:0	1/1:0,13:13:13:160,39,0:525:0:0	1/1:14,29:29:43:145,22,0:1165:566:14	1/1:0,3:3:3:65,9,0:123:0:0	0/0:96,0:0:96:0,289,1042:0:3767:96	0/1:63,60:60:123:323,0,254:2325:2522:63	0/1:26,22:22:48:246,0,394:807:998:26	0/1:20,24:24:44:191,0,68:937:775:20	./.:.:.:.:.:.:.:.	0/1:48,43:43:91:199,0,133:1725:1964:48	0/0:71,26:26:97:0,18,393:992:2853:71	0/0:67,0:0:67:0,202,754:0:2541:67	0/1:54,83:83:142:544,0,54:3205:2148:54	1/1:15,52:52:67:259,35,0:2094:602:15	1/1:0,48:48:48:474,144,0:1895:0:0	0/1:39,27:27:66:63,0,237:1029:1546:39	1/1:0,36:36:36:376,108,0:1443:0:0	0/1:7,12:12:19:57,0,5:479:287:7	1/1:0,14:14:14:162,42,0:553:0:0	0/1:69,64:64:133:238,0,328:2533:2712:69	0/0:43,5:5:48:0,105,395:196:1707:43	0/0:81,0:0:81:0,244,852:0:3261:81	0/1:20,26:26:46:116,0,92:994:774:20	0/0:37,0:0:37:0,111,306:0:1483:37	1/1:0,35:35:35:392,105,0:1418:0:0	0/1:12,19:19:31:161,0,23:744:466:12	1/1:0,2:2:2:39,6,0:74:0:0	1/1:0,10:10:10:128,30,0:367:0:0	0/1:67,68:68:135:332,0,375:2720:2658:67	0/0:100,0:0:100:0,301,1060:0:3925:100	1/1:0,72:72:72:705,217,0:2862:0:0	1/1:0,79:79:79:823,238,0:3090:0:0	1/1:1,5:5:6:54,11,0:196:41:1	1/1:0,43:43:43:472,129,0:1684:0:0	1/1:0,18:18:18:191,54,0:725:0:0	1/1:1,26:26:27:242,73,0:1018:37:1	0/1:15,11:11:26:68,0,149:443:584:15	1/1:0,69:69:69:629,208,0:2742:0:0	0/0:89,40:40:129:0,3,448:1602:3557:89	0/0:54,0:0:54:0,163,531:0:2184:54	0/1:11,13:13:24:59,0,70:506:424:11	1/1:0,54:54:54:621,163,0:2154:0:0	0/1:18,22:22:40:144,0,50:902:716:18	1/1:1,94:94:95:976,270,0:3698:41:1	0/0:4,2:2:6:0,5,27:68:160:4	1/1:0,74:74:74:855,223,0:2948:0:0	0/1:18,14:14:32:160,0,180:524:685:18	1/1:0,79:79:79:735,238,0:3162:0:0	0/1:29,24:24:53:111,0,158:953:1189:29	0/0:56,0:0:56:0,169,578:0:2208:56	0/1:22,20:20:42:58,0,212:807:882:22	1/1:2,6:6:8:56,5,0:233:82:2	0/1:37,44:44:81:165,0,82:1731:1488:37	0/0:46,11:11:57:0,93,391:423:1815:46	1/1:0,85:85:85:852,256,0:3385:0:0	0/0:24,0:0:24:0,72,337:0:950:24	0/1:15,5:5:20:13,0,110:201:598:15	1/1:0,38:38:38:423,114,0:1495:0:0	0/0:5,0:0:5:0,15,92:0:187:5	1/1:0,29:29:29:268,87,0:1150:0:0	0/0:16,4:4:21:0,26,131:150:625:16	1/1:0,36:36:36:375,108,0:1411:0:0	0/1:9,9:9:18:58,0,53:365:342:9	1/1:0,25:25:25:214,75,0:1021:0:0	0/0:24,0:0:24:0,72,330:0:926:24	0/1:8,9:9:17:24,0,17:352:310:8	1/1:0,34:34:34:372,102,0:1344:0:0	0/1:13,11:11:24:59,0,65:447:529:13	0/0:15,3:3:18:0,26,125:96:597:15	1/1:0,30:30:30:606,90,0:1116:0:0
29377929	2004943	29377929_2004943	T	A	14975.3	.	AB=0.510926;ABP=6.61652;AC=11;AF=0.0306502;AN=222;AO=1902;CIGAR=1X;DP=207137;DPB=68872;DPRA=1.00669;EPP=81.3797;EPPR=4497.47;GTI=40;LEN=1;MEANALT=1;MQM=13.1746;MQMR=11.6767;NS=2112;NUMALT=1;ODDS=0.00260023;PAIRED=0.853838;PAIREDR=0.887867;PAO=0;PQA=0;PQR=0;PRO=0;PROBE=Intergenic|RAPIDGENOMICS_3404_20446;QA=75091;QR=2640198;RO=66002;RPL=786;RPP=127.339;RPPR=5988.4;RPR=1116;RUN=1;SAF=1068;SAP=65.524;SAR=834;SRF=33908;SRP=111.271;SRR=32094;TYPE=snp;technology.illumina=1	GT:AD:AO:DP:PL:QA:QR:RO	0/0:20,0:0:20:0,60,279:0:788:20	0/0:14,0:0:14:0,42,115:0:551:14	0/0:17,0:0:17:0,51,187:0:685:17	0/0:60,0:0:60:0,181,718:0:2411:60	0/0:38,0:0:38:0,114,625:0:1455:38	0/0:103,0:0:103:0,310,1034:0:4140:103	0/0:22,0:0:22:0,66,489:0:880:22	0/0:4,0:0:4:0,12,56:0:164:4	0/0:57,0:0:57:0,172,520:0:2325:57	0/0:51,0:0:51:0,154,532:0:2060:51	0/0:6,0:0:6:0,18,45:0:246:6	0/0:64,0:0:64:0,193,575:0:2591:64	0/0:40,0:0:40:0,120,428:0:1631:40	0/0:38,0:0:38:0,114,359:0:1513:38	0/0:53,0:0:53:0,160,574:0:2138:53	0/0:61,0:0:61:0,184,729:0:2475:61	0/0:25,0:0:25:0,75,593:0:985:25	0/0:45,0:0:45:0,135,432:0:1774:45	0/0:64,0:0:64:0,193,788:0:2521:64	0/0:53,0:0:53:0,160,548:0:2109:53	0/1:42,27:27:69:33,0,292:1039:1650:42	0/1:21,17:17:38:75,0,101:685:857:21	0/0:17,0:0:17:0,51,162:0:689:17	0/0:53,0:0:53:0,160,513:0:2133:53	0/0:10,0:0:10:0,30,167:0:410:10	0/0:82,0:0:82:0,247,1741:0:3247:82	0/0:54,0:0:54:0,163,545:0:2143:54	0/0:100,0:0:100:0,301,1040:0:3977:100	0/0:102,0:0:102:0,307,1000:0:4124:102	0/0:45,0:0:45:0,135,439:0:1845:45	0/0:38,0:0:38:0,114,320:0:1546:38	0/0:80,0:0:80:0,241,800:0:3259:80	0/0:78,0:0:78:0,235,962:0:3164:78	0/1:10,8:8:18:35,0,50:324:401:10	0/0:38,3:3:41:0,76,403:119:1545:38	1/1:0,3:3:3:93,9,0:123:0:0	0/0:18,0:0:18:0,54,221:0:716:18	0/0:13,0:0:13:0,39,137:0:524:13	0/0:36,0:0:36:0,108,375:0:1467:36	0/0:50,0:0:50:0,151,491:0:2021:50	0/0:56,0:0:56:0,169,592:0:2251:56	0/0:39,0:0:39:0,117,328:0:1578:39	0/0:113,0:0:113:0,340,1103:0:4514:113	0/0:14,0:0:14:0,42,171:0:574:14	0/0:58,0:0:58:0,175,467:0:2365:58	0/0:5,0:0:5:0,15,75:0:197:5	0/0:90,0:0:90:0,271,942:0:3576:90	0/0:114,0:0:114:0,343,1210:0:4594:114	0/0:58,0:0:58:0,175,1195:0:2314:58	0/0:37,0:0:37:0,111,442:0:1427:37	./.:.:.:.:.:.:.:.	0/0:91,0:0:91:0,274,889:0:3658:91	0/0:107,0:0:107:0,322,1057:0:4271:107	0/0:76,0:0:76:0,229,857:0:3000:76	0/0:129,0:0:129:0,388,1314:0:5178:129	0/0:64,0:0:64:0,193,582:0:2602:64	0/0:49,0:0:49:0,148,482:0:1997:49	0/1:30,26:26:56:117,0,142:1044:1205:30	0/0:41,0:0:41:0,123,414:0:1628:41	0/0:19,0:0:19:0,57,156:0:767:19	0/0:13,0:0:13:0,39,186:0:533:13	0/0:140,0:0:140:0,421,1470:0:5606:140	0/0:45,0:0:45:0,135,420:0:1816:45	0/0:89,0:0:89:0,268,901:0:3555:89	0/0:34,0:0:34:0,102,357:0:1381:34	0/0:37,0:0:37:0,111,324:0:1483:37	0/0:37,0:0:37:0,111,406:0:1503:37	0/0:29,0:0:29:0,87,290:0:1185:29	0/0:2,0:0:2:0,6,40:0:82:2	0/0:12,0:0:12:0,36,171:0:447:12	0/0:119,0:0:119:0,358,1291:0:4807:119	0/0:100,0:0:100:0,301,1033:0:4010:100	0/0:71,0:0:71:0,214,704:0:2869:71	0/0:86,0:0:86:0,259,895:0:3472:86	0/0:5,1:1:6:0,11,53:37:201:5	0/0:48,0:0:48:0,144,508:0:1930:48	0/0:24,0:0:24:0,72,262:0:944:24	0/0:26,0:0:26:0,78,230:0:1025:26	0/0:28,0:0:28:0,84,386:0:1131:28	0/0:67,0:0:67:0,202,607:0:2699:67	0/0:137,0:0:137:0,412,1295:0:5483:137	0/0:57,0:0:57:0,172,580:0:2307:57	0/1:12,9:9:21:85,0,56:346:479:12	0/0:54,0:0:54:0,163,600:0:2183:54	0/0:37,0:0:37:0,111,379:0:1501:37	0/0:99,0:0:99:0,298,1062:0:3956:99	0/0:14,0:0:14:0,42,116:0:560:14	0/0:66,0:0:66:0,199,777:0:2618:66	0/0:28,0:0:28:0,84,506:0:1114:28	0/0:88,0:0:88:0,265,778:0:3547:88	0/0:45,0:0:45:0,135,502:0:1819:45	0/0:53,0:0:53:0,160,558:0:2141:53	0/0:39,0:0:39:0,117,433:0:1582:39	0/0:7,0:0:7:0,21,79:0:268:7	0/0:84,0:0:84:0,253,755:0:3379:84	0/0:54,0:0:54:0,163,497:0:2126:54	0/0:94,0:0:94:0,283,929:0:3821:94	0/0:22,0:0:22:0,66,302:0:881:22	0/0:19,0:0:19:0,57,189:0:771:19	0/0:43,0:0:43:0,129,459:0:1731:43	1/1:0,4:4:4:61,12,0:137:0:0	0/0:26,0:0:26:0,78,231:0:1053:26	0/0:23,0:0:23:0,69,227:0:911:23	0/0:45,0:0:45:0,135,455:0:1803:45	0/0:26,0:0:26:0,78,319:0:1053:26	0/0:41,0:0:41:0,123,372:0:1635:41	0/0:21,0:0:21:0,63,291:0:830:21	1/1:4,11:11:15:58,6,0:434:164:4	0/0:40,0:0:40:0,120,476:0:1627:40	0/0:24,0:0:24:0,72,290:0:934:24	0/0:18,0:0:18:0,54,180:0:734:18	0/0:31,0:0:31:0,93,657:0:1195:31
29377931	692540	29377931_692540	C	A	2968.78	.	AB=0.40649;ABP=91.948;AC=7;AF=0.0309981;AN=222;AO=673;CIGAR=1X;DP=116632;DPB=50270;DPRA=0.876147;EPP=20.2046;EPPR=1327.69;GTI=22;LEN=1;MEANALT=1.02362;MQM=14.1724;MQMR=11.5446;NS=2112;NUMALT=1;ODDS=0.136377;PAIRED=0.742942;PAIREDR=0.873011;PAO=0;PQA=0;PQR=0;PRO=0;PROBE=Intergenic|RAPIDGENOMICS_3404_43977;QA=26381;QR=1961611;RO=49461;RPL=372;RPP=19.2754;RPPR=864.986;RPR=301;RUN=1;SAF=312;SAP=10.7573;SAR=361;SRF=23200;SRP=414.367;SRR=26261;TYPE=snp;technology.illumina=1	GT:AD:AO:DP:PL:QA:QR:RO	0/0:27,0:0:27:0,81,275:0:1047:27	0/0:18,0:0:18:0,54,179:0:697:18	0/0:11,0:0:11:0,33,91:0:447:11	0/0:52,0:0:52:0,157,489:0:2054:52	0/0:14,0:0:14:0,42,138:0:554:14	0/0:48,0:0:48:0,144,456:0:1895:48	0/0:7,0:0:7:0,21,88:0:265:7	0/0:24,0:0:24:0,72,231:0:984:24	0/0:33,0:0:33:0,99,304:0:1307:33	0/1:50,26:26:76:89,0,268:1038:1972:50	0/0:13,0:0:13:0,39,120:0:533:13	0/0:49,0:0:49:0,148,462:0:1972:49	0/0:37,0:0:37:0,111,320:0:1477:37	0/0:28,0:0:28:0,84,241:0:1077:28	0/0:45,0:0:45:0,135,401:0:1787:45	0/0:72,0:0:72:0,217,632:0:2874:72	0/0:18,0:0:18:0,54,252:0:713:18	0/0:90,0:0:90:0,271,1050:0:3626:90	0/0:45,0:0:45:0,135,496:0:1808:45	0/0:45,0:0:45:0,135,505:0:1797:45	0/0:71,0:0:71:0,214,668:0:2789:71	0/0:78,0:0:78:0,235,965:0:3097:78	0/0:13,0:0:13:0,39,117:0:529:13	1/1:15,60:60:75:495,99,0:2407:597:15	0/0:8,0:0:8:0,24,88:0:315:8	0/0:35,0:0:35:0,105,666:0:1355:35	0/0:23,0:0:23:0,69,215:0:885:23	0/0:61,0:0:61:0,184,626:0:2464:61	0/0:55,0:0:55:0,166,508:0:2218:55	0/0:44,0:0:44:0,132,516:0:1688:44	0/0:17,0:0:17:0,51,135:0:693:17	0/0:26,0:0:26:0,78,248:0:1062:26	0/1:74,57:57:131:250,0,405:2304:2937:74	0/0:34,0:0:34:0,102,352:0:1323:34	0/0:32,0:0:32:0,96,383:0:1223:32	0/0:9,0:0:9:0,27,117:0:356:9	0/0:24,0:0:24:0,72,245:0:954:24	0/0:38,0:0:38:0,114,365:0:1540:38	0/0:22,0:0:22:0,66,242:0:871:22	0/0:52,0:0:52:0,157,628:0:2081:52	0/0:64,0:0:64:0,193,691:0:2511:64	0/0:23,0:0:23:0,69,294:0:916:23	0/0:58,0:0:58:0,175,608:0:2284:58	0/0:8,0:0:8:0,24,100:0:324:8	0/0:35,0:0:35:0,105,430:0:1350:35	0/0:5,0:0:5:0,15,67:0:201:5	0/0:48,0:0:48:0,144,529:0:1938:48	0/0:59,0:0:60:0,178,569:0:2338:59	0/0:24,0:0:24:0,72,537:0:920:24	0/0:31,0:0:31:0,93,322:0:1241:31	./.:.:.:.:.:.:.:.	0/0:28,0:0:28:0,84,307:0:1107:28	0/0:24,0:0:24:0,72,224:0:946:24	0/0:28,0:0:28:0,84,330:0:1056:28	0/0:33,0:0:33:0,99,318:0:1228:33	0/0:45,0:0:45:0,135,407:0:1786:45	0/0:15,0:0:15:0,45,137:0:611:15	0/0:6,0:0:6:0,18,52:0:224:6	0/0:20,0:0:20:0,60,229:0:803:20	0/0:12,0:0:12:0,36,130:0:458:12	0/0:75,0:0:75:0,226,855:0:3016:75	0/0:122,0:0:122:0,367,1147:0:4864:122	0/0:65,0:0:65:0,196,608:0:2584:65	0/0:19,0:0:19:0,57,204:0:753:19	0/0:7,0:0:7:0,21,81:0:283:7	0/0:32,0:0:32:0,96,355:0:1272:32	0/0:20,0:0:20:0,60,191:0:800:20	0/0:29,0:0:29:0,87,271:0:1155:29	0/0:16,0:0:16:0,48,173:0:629:16	0/0:10,0:0:10:0,30,215:0:401:10	0/0:67,0:0:67:0,202,674:0:2708:67	0/0:22,0:0:22:0,66,221:0:886:22	0/0:86,0:0:86:0,259,818:0:3452:86	0/0:35,0:0:35:0,105,401:0:1370:35	0/0:10,0:0:11:0,30,198:0:401:10	0/0:28,0:0:28:0,84,270:0:1091:28	0/0:30,0:0:30:0,90,307:0:1170:30	0/0:20,0:0:20:0,60,164:0:790:20	0/0:13,0:0:13:0,39,282:0:506:13	0/0:44,0:0:44:0,132,373:0:1783:44	0/0:26,0:0:26:0,78,293:0:1045:26	0/0:26,0:0:26:0,78,277:0:1015:26	0/0:30,0:0:30:0,90,353:0:1222:30	0/0:76,0:0:76:0,229,757:0:2989:76	0/0:72,0:0:73:0,217,704:0:2872:72	0/0:61,0:0:61:0,184,625:0:2433:61	0/0:25,0:0:25:0,75,201:0:1008:25	0/0:75,0:0:75:0,226,710:0:3007:75	0/0:14,0:0:14:0,42,229:0:547:14	0/0:100,0:0:100:0,301,903:0:3948:100	0/0:16,0:0:16:0,48,180:0:633:16	0/0:44,0:0:44:0,132,402:0:1702:44	0/0:13,0:0:13:0,39,113:0:521:13	0/0:12,0:0:12:0,36,110:0:465:12	0/0:25,0:0:25:0,75,209:0:976:25	0/0:20,0:0:20:0,60,203:0:751:20	0/0:28,0:0:28:0,84,287:0:1085:28	0/0:10,0:0:10:0,30,97:0:402:10	1/1:2,9:9:11:57,15,0:361:82:2	0/0:9,0:0:9:0,27,81:0:351:9	0/0:6,0:0:6:0,18,90:0:242:6	0/0:15,0:0:15:0,45,127:0:563:15	0/0:21,0:0:21:0,63,187:0:830:21	0/0:54,0:0:54:0,163,580:0:2136:54	0/0:48,0:0:48:0,144,425:0:1895:48	0/0:92,0:0:92:0,277,842:0:3629:92	0/0:31,0:0:31:0,93,250:0:1251:31	0/1:5,6:6:11:15,0,6:228:196:5	0/0:25,0:0:25:0,75,223:0:995:25	0/0:44,0:0:44:0,132,481:0:1728:44	0/0:7,0:0:7:0,21,97:0:270:7	0/0:21,0:0:21:0,63,346:0:803:21
29377931	692570	29377931_692570	A	G	3037.49	.	AB=0.428105;ABP=57.9642;AC=7;AF=0.0306691;AN=222;AO=692;CIGAR=1X;DP=117780;DPB=50481;DPRA=0.880641;EPP=81.3465;EPPR=3614.77;GTI=30;LEN=1;MEANALT=1.00813;MQM=14.3743;MQMR=11.6333;NS=2112;NUMALT=1;ODDS=0.068101;PAIRED=0.739884;PAIREDR=0.873913;PAO=0;PQA=0;PQR=0;PRO=0;PROBE=Intergenic|RAPIDGENOMICS_3404_43977;QA=27492;QR=1989656;RO=49656;RPL=285;RPP=49.7158;RPPR=3288.65;RPR=407;RUN=1;SAF=366;SAP=8.03105;SAR=326;SRF=26130;SRP=299.538;SRR=23526;TYPE=snp;technology.illumina=1	GT:AD:AO:DP:PL:QA:QR:RO	0/0:26,0:0:26:0,78,267:0:1050:26	0/0:10,0:0:10:0,30,119:0:397:10	0/0:6,0:0:6:0,18,46:0:233:6	0/0:64,0:0:64:0,193,632:0:2583:64	0/0:16,0:0:16:0,48,166:0:606:16	0/0:48,0:0:48:0,144,460:0:1952:48	0/0:5,0:0:5:0,15,74:0:188:5	0/0:25,0:0:25:0,75,240:0:993:25	0/0:30,0:0:30:0,90,313:0:1222:30	0/1:63,20:20:83:25,0,374:789:2521:63	0/0:12,0:0:12:0,36,107:0:476:12	0/0:61,0:0:61:0,184,616:0:2480:61	0/0:38,0:0:38:0,114,326:0:1508:38	0/0:29,0:0:29:0,87,242:0:1117:29	0/0:35,0:0:40:0,105,321:0:1422:35	0/0:62,0:0:62:0,187,564:0:2507:62	0/0:16,0:0:16:0,48,199:0:611:16	0/0:89,0:0:89:0,268,1004:0:3610:89	0/0:49,0:0:49:0,148,530:0:1926:49	0/0:40,0:0:40:0,120,438:0:1602:40	0/0:69,0:0:69:0,208,708:0:2749:69	0/0:74,0:0:74:0,223,948:0:2972:74	0/0:15,0:0:15:0,45,130:0:607:15	1/1:21,69:69:90:519,73,0:2746:826:21	0/0:13,0:0:13:0,39,128:0:520:13	0/0:32,0:0:32:0,96,639:0:1272:32	0/0:25,0:0:25:0,75,231:0:1004:25	0/0:55,0:0:55:0,166,577:0:2189:55	0/0:49,0:0:49:0,148,438:0:1932:49	0/0:51,0:0:51:0,154,585:0:2044:51	0/0:21,0:0:21:0,63,192:0:845:21	0/0:24,0:0:24:0,72,227:0:950:24	0/1:73,49:49:122:244,0,371:1965:2981:73	0/0:47,0:0:47:0,141,498:0:1879:47	0/0:29,0:0:29:0,87,361:0:1130:29	0/0:9,0:0:9:0,27,119:0:365:9	0/0:29,0:0:29:0,87,288:0:1162:29	0/0:40,0:0:40:0,120,407:0:1601:40	0/0:22,0:0:22:0,66,273:0:868:22	0/0:42,0:0:42:0,126,491:0:1697:42	0/0:51,0:0:51:0,154,585:0:2047:51	0/0:21,0:0:21:0,63,255:0:838:21	0/0:85,0:0:85:0,256,861:0:3440:85	0/0:6,0:0:6:0,18,87:0:246:6	0/0:40,0:0:40:0,120,486:0:1611:40	0/0:7,0:0:7:0,21,84:0:287:7	0/0:51,0:0:51:0,154,559:0:2091:51	0/0:71,0:0:71:0,214,788:0:2825:71	0/0:24,0:0:24:0,72,555:0:917:24	0/0:35,0:0:35:0,105,370:0:1414:35	./.:.:.:.:.:.:.:.	0/0:34,0:0:34:0,102,407:0:1329:34	0/0:26,0:0:26:0,78,239:0:1045:26	0/0:34,0:0:34:0,102,443:0:1342:34	0/0:32,0:0:32:0,96,288:0:1230:32	0/0:40,0:0:40:0,120,426:0:1595:40	0/0:12,0:0:12:0,36,115:0:484:12	0/0:8,0:0:8:0,24,66:0:305:8	0/0:19,0:0:19:0,57,217:0:755:19	0/0:12,0:0:12:0,36,130:0:492:12	0/0:69,0:0:69:0,208,758:0:2784:69	0/0:127,0:0:127:0,382,1229:0:5061:127	0/0:65,0:0:65:0,196,614:0:2619:65	0/0:18,0:0:18:0,54,196:0:734:18	0/0:8,0:0:8:0,24,106:0:310:8	0/0:38,0:0:38:0,114,406:0:1528:38	0/0:22,0:0:22:0,66,216:0:885:22	0/0:34,0:0:34:0,102,373:0:1354:34	0/0:25,0:0:25:0,75,230:0:994:25	0/0:11,0:0:11:0,33,230:0:451:11	0/0:63,0:0:63:0,190,651:0:2506:63	0/0:21,0:0:21:0,63,214:0:848:21	0/0:91,0:0:91:0,274,880:0:3706:91	0/0:36,0:0:36:0,108,370:0:1420:36	0/0:10,0:0:10:0,30,220:0:398:10	0/0:23,0:0:23:0,69,247:0:906:23	0/0:26,0:0:26:0,78,279:0:1057:26	0/0:16,0:0:16:0,48,135:0:648:16	0/0:10,0:0:10:0,30,213:0:402:10	0/0:46,0:0:46:0,138,426:0:1856:46	0/0:28,0:0:28:0,84,307:0:1121:28	0/0:18,0:0:18:0,54,194:0:720:18	0/0:33,0:0:33:0,99,376:0:1349:33	0/0:76,0:0:76:0,229,796:0:3070:76	0/0:91,0:0:91:0,274,968:0:3655:91	0/0:51,0:0:51:0,154,570:0:2062:51	0/0:29,0:0:29:0,87,233:0:1172:29	0/0:67,0:0:67:0,202,629:0:2739:67	0/0:17,0:0:17:0,51,316:0:697:17	0/0:105,0:0:105:0,316,996:0:4210:105	0/0:13,0:0:13:0,39,161:0:533:13	0/0:38,0:0:38:0,114,340:0:1511:38	0/0:12,0:0:12:0,36,104:0:492:12	0/0:10,0:0:10:0,30,91:0:410:10	0/0:25,0:0:25:0,75,209:0:1003:25	0/0:21,0:0:21:0,63,213:0:810:21	0/0:28,0:0:28:0,84,280:0:1121:28	0/0:9,0:0:9:0,27,90:0:361:9	1/1:2,9:9:11:55,13,0:369:78:2	0/0:9,0:0:9:0,27,81:0:369:9	0/0:8,0:0:8:0,24,105:0:324:8	0/0:14,0:0:14:0,42,127:0:574:14	0/0:19,0:0:19:0,57,178:0:771:19	0/0:48,0:0:48:0,144,525:0:1880:48	0/0:40,0:0:40:0,120,411:0:1574:40	0/0:84,0:0:84:0,253,778:0:3388:84	0/0:37,0:0:37:0,111,307:0:1463:37	0/1:8,6:6:14:6,0,18:246:314:8	0/0:26,0:0:26:0,78,214:0:1021:26	0/0:50,0:0:50:0,151,565:0:1972:50	0/0:7,0:0:7:0,21,99:0:283:7	0/0:17,0:0:17:0,51,271:0:684:17
29377931	692603	29377931_692603	G	A	2551.37	.	AB=0.428714;ABP=47.2819;AC=8;AF=0.0306882;AN=222;AO=603;CIGAR=1X;DP=99965;DPB=43034;DPRA=0.892872;EPP=80.8268;EPPR=2980.18;GTI=24;LEN=1;MEANALT=1;MQM=14.5688;MQMR=11.7946;NS=2112;NUMALT=1;ODDS=0.278329;PAIRED=0.729685;PAIREDR=0.879923;PAO=0;PQA=0;PQR=0;PRO=0;PROBE=Intergenic|RAPIDGENOMICS_3404_43977;QA=23985;QR=1688665;RO=42273;RPL=212;RPP=118.394;RPPR=11023.2;RPR=391;RUN=1;SAF=370;SAP=70.5996;SAR=233;SRF=25193;SRP=3384.08;SRR=17080;TYPE=snp;technology.illumina=1	GT:AD:AO:DP:PL:QA:QR:RO	0/0:29,0:0:29:0,87,307:0:1132:29	0/0:15,0:0:15:0,45,162:0:551:15	0/0:4,0:0:4:0,12,31:0:164:4	0/0:61,0:0:61:0,184,587:0:2436:61	0/0:13,0:0:14:0,39,190:0:521:13	0/0:38,0:0:38:0,114,341:0:1536:38	0/0:2,0:0:2:0,6,23:0:78:2	0/0:26,0:0:26:0,78,256:0:1062:26	0/0:23,0:0:23:0,69,258:0:912:23	0/1:54,22:22:76:63,0,343:898:2171:54	0/0:9,0:0:9:0,27,77:0:361:9	0/0:43,0:0:43:0,129,453:0:1750:43	0/0:25,0:0:25:0,75,239:0:988:25	0/0:25,0:0:25:0,75,222:0:1000:25	0/0:33,0:0:33:0,99,307:0:1327:33	0/0:49,0:0:49:0,148,453:0:1979:49	0/0:16,0:0:16:0,48,187:0:639:16	0/0:76,0:0:76:0,229,850:0:3045:76	0/0:43,0:0:43:0,129,508:0:1704:43	0/0:41,0:0:41:0,123,475:0:1656:41	0/0:47,0:0:47:0,141,522:0:1914:47	0/0:52,0:0:52:0,157,581:0:2014:52	0/0:11,0:0:11:0,33,85:0:438:11	1/1:23,74:74:97:623,74,0:2974:880:23	0/0:15,0:0:15:0,45,141:0:615:15	0/0:20,0:0:20:0,60,392:0:781:20	0/0:28,0:0:28:0,84,255:0:1126:28	0/0:43,0:0:43:0,129,479:0:1703:43	0/0:44,0:0:44:0,132,398:0:1770:44	0/0:42,0:0:42:0,126,456:0:1616:42	0/0:13,0:0:13:0,39,127:0:533:13	0/0:28,0:0:28:0,84,283:0:1140:28	0/1:69,41:41:110:231,0,378:1655:2802:69	0/0:40,0:0:40:0,120,397:0:1623:40	0/0:21,0:0:21:0,63,272:0:830:21	0/0:6,0:0:6:0,18,74:0:233:6	0/0:21,0:0:21:0,63,199:0:853:21	0/0:25,0:0:25:0,75,297:0:1013:25	0/0:23,0:0:23:0,69,298:0:878:23	0/0:29,0:0:29:0,87,348:0:1158:29	0/0:53,0:0:53:0,160,592:0:2016:53	0/0:20,0:0:20:0,60,254:0:816:20	0/0:70,0:0:70:0,211,641:0:2823:70	0/0:7,0:0:7:0,21,113:0:268:7	0/0:20,0:0:20:0,60,255:0:803:20	0/0:8,0:0:8:0,24,92:0:328:8	0/0:46,0:0:46:0,138,518:0:1850:46	0/0:69,0:0:69:0,208,830:0:2741:69	0/0:17,0:0:17:0,51,360:0:628:17	0/0:31,0:0:31:0,93,306:0:1199:31	./.:.:.:.:.:.:.:.	0/0:30,0:0:30:0,90,398:0:1200:30	0/0:27,0:0:27:0,81,250:0:1082:27	0/0:32,0:0:32:0,96,417:0:1274:32	0/0:32,0:0:32:0,96,301:0:1221:32	0/0:37,0:0:37:0,111,403:0:1466:37	0/0:10,0:0:10:0,30,97:0:392:10	0/0:8,0:0:8:0,24,82:0:292:8	0/0:17,0:0:17:0,51,181:0:688:17	0/0:10,0:0:10:0,30,112:0:406:10	0/0:56,0:0:56:0,169,627:0:2258:56	0/0:106,0:0:106:0,319,1036:0:4179:106	0/0:59,0:0:59:0,178,564:0:2328:59	0/0:16,0:0:16:0,48,155:0:648:16	0/0:9,0:0:9:0,27,136:0:365:9	0/0:35,0:0:35:0,105,383:0:1387:35	0/0:25,0:0:25:0,75,254:0:1003:25	0/0:26,0:0:26:0,78,283:0:1037:26	0/0:27,0:0:27:0,81,246:0:1084:27	0/0:7,0:0:7:0,21,164:0:275:7	0/0:47,0:0:47:0,141,524:0:1893:47	0/0:24,0:0:24:0,72,242:0:984:24	0/0:76,0:0:76:0,229,767:0:3064:76	0/0:29,0:0:29:0,87,316:0:1137:29	0/0:10,0:0:10:0,30,221:0:410:10	0/0:22,0:0:22:0,66,249:0:885:22	0/0:23,0:0:23:0,69,245:0:939:23	0/0:16,0:0:16:0,48,135:0:647:16	0/0:13,0:0:13:0,39,265:0:521:13	0/0:39,0:0:39:0,117,377:0:1545:39	0/0:24,0:0:24:0,72,262:0:959:24	0/0:21,0:0:21:0,63,228:0:848:21	0/0:29,0:0:29:0,87,304:0:1173:29	0/0:46,0:0:46:0,138,532:0:1850:46	0/0:80,0:0:80:0,241,879:0:3187:80	0/0:53,0:0:53:0,160,611:0:2107:53	0/0:23,0:0:23:0,69,189:0:931:23	0/0:53,0:0:53:0,160,513:0:2140:53	0/0:15,0:0:15:0,45,270:0:607:15	0/0:95,0:0:95:0,286,894:0:3830:95	0/0:12,0:0:12:0,36,140:0:483:12	0/0:34,0:0:34:0,102,322:0:1369:34	0/0:11,0:0:11:0,33,96:0:443:11	0/0:5,0:0:5:0,15,45:0:205:5	0/0:20,0:0:20:0,60,170:0:808:20	0/0:16,0:0:16:0,48,128:0:607:16	0/0:25,0:0:25:0,75,280:0:999:25	0/0:7,0:0:7:0,21,75:0:283:7	1/1:1,8:8:9:60,17,0:324:41:1	0/0:14,0:0:14:0,42,126:0:574:14	0/0:9,0:0:9:0,27,133:0:351:9	0/0:13,0:0:13:0,39,116:0:524:13	0/0:13,0:0:13:0,39,111:0:505:13	0/0:37,0:0:37:0,111,439:0:1437:37	0/0:39,0:0:39:0,117,400:0:1467:39	0/0:69,0:0:69:0,208,677:0:2781:69	0/0:33,0:0:33:0,99,285:0:1327:33	1/1:8,17:17:25:139,15,0:661:324:8	0/0:16,0:0:16:0,48,148:0:629:16	0/0:51,0:0:51:0,154,580:0:2045:51	0/0:3,0:0:3:0,9,26:0:123:3	0/0:14,0:0:14:0,42,271:0:570:14
29377931	692609	29377931_692609	A	G	2550.25	.	AB=0.438066;ABP=36.0941;AC=8;AF=0.0306882;AN=222;AO=594;CIGAR=1X;DP=97153;DPB=41682;DPRA=0.918292;EPP=62.9049;EPPR=2670.14;GTI=29;LEN=1;MEANALT=1;MQM=14.569;MQMR=11.8254;NS=2112;NUMALT=1;ODDS=0.0130476;PAIRED=0.723906;PAIREDR=0.879446;PAO=0;PQA=0;PQR=0;PRO=0;PROBE=Intergenic|RAPIDGENOMICS_3404_43977;QA=23400;QR=1628168;RO=40961;RPL=205;RPP=126.777;RPPR=12411.2;RPR=389;RUN=1;SAF=378;SAP=98.9499;SAR=216;SRF=25133;SRP=4593.05;SRR=15828;TYPE=snp;technology.illumina=1	GT:AD:AO:DP:PL:QA:QR:RO	0/0:27,0:0:27:0,81,309:0:1069:27	0/0:10,0:0:10:0,30,122:0:398:10	0/0:8,0:0:8:0,24,60:0:316:8	0/0:61,0:0:61:0,184,587:0:2435:61	0/0:14,0:0:14:0,42,200:0:517:14	0/0:37,0:0:37:0,111,331:0:1474:37	0/0:2,0:0:2:0,6,50:0:82:2	0/0:26,0:0:26:0,78,256:0:1058:26	0/0:29,0:0:29:0,87,299:0:1176:29	0/1:53,22:22:75:66,0,315:890:2107:53	0/0:9,0:0:9:0,27,77:0:361:9	0/0:39,0:0:39:0,117,411:0:1572:39	0/0:24,0:0:24:0,72,232:0:946:24	0/0:25,0:0:25:0,75,213:0:981:25	0/0:31,0:0:31:0,93,265:0:1259:31	0/0:51,0:0:51:0,154,476:0:2071:51	0/0:14,0:0:14:0,42,158:0:544:14	0/0:70,0:0:70:0,211,814:0:2788:70	0/0:38,0:0:38:0,114,467:0:1540:38	0/0:44,0:0:44:0,132,496:0:1730:44	0/0:47,0:0:47:0,141,551:0:1871:47	0/0:39,0:0:39:0,117,445:0:1569:39	0/0:11,0:0:11:0,33,85:0:447:11	1/1:18,74:74:92:658,99,0:2909:730:18	0/0:15,0:0:15:0,45,141:0:615:15	0/0:20,0:0:20:0,60,417:0:737:20	0/0:30,0:0:30:0,90,273:0:1191:30	0/0:43,0:0:43:0,129,484:0:1717:43	0/0:44,0:0:44:0,132,395:0:1752:44	0/0:33,0:0:33:0,99,355:0:1332:33	0/0:13,0:0:13:0,39,127:0:529:13	0/0:28,0:0:28:0,84,283:0:1124:28	0/1:68,41:41:109:250,0,370:1649:2776:68	0/0:41,0:0:41:0,123,406:0:1649:41	0/0:21,0:0:21:0,63,278:0:807:21	0/0:4,0:0:4:0,12,39:0:152:4	0/0:21,0:0:21:0,63,199:0:853:21	0/0:25,0:0:25:0,75,294:0:1005:25	0/0:19,0:0:19:0,57,241:0:758:19	0/0:34,0:0:34:0,102,403:0:1366:34	0/0:53,0:0:53:0,160,603:0:2121:53	0/0:20,0:0:20:0,60,254:0:812:20	0/0:70,0:0:70:0,211,638:0:2796:70	0/0:7,0:0:7:0,21,113:0:269:7	0/0:19,0:0:19:0,57,246:0:745:19	0/0:8,0:0:8:0,24,92:0:306:8	0/0:43,0:0:43:0,129,479:0:1751:43	0/0:67,0:0:67:0,202,823:0:2685:67	0/0:17,0:0:17:0,51,365:0:663:17	0/0:27,0:0:27:0,81,283:0:1082:27	./.:.:.:.:.:.:.:.	0/0:28,0:0:28:0,84,365:0:1126:28	0/0:25,0:0:25:0,75,215:0:982:25	0/0:31,0:0:31:0,93,410:0:1243:31	0/0:31,0:0:31:0,93,294:0:1190:31	0/0:30,0:0:30:0,90,331:0:1176:30	0/0:9,0:0:9:0,27,73:0:357:9	0/0:8,0:0:8:0,24,80:0:307:8	0/0:17,0:0:17:0,51,181:0:671:17	0/0:10,0:0:10:0,30,112:0:398:10	0/0:55,0:0:55:0,166,624:0:2204:55	0/0:101,0:0:101:0,304,966:0:4009:101	0/0:53,0:0:53:0,160,512:0:2105:53	0/0:16,0:0:16:0,48,152:0:626:16	0/0:10,0:0:10:0,30,129:0:373:10	0/0:35,0:0:35:0,105,382:0:1396:35	0/0:24,0:0:24:0,72,248:0:959:24	0/0:26,0:0:26:0,78,283:0:1003:26	0/0:27,0:0:27:0,81,256:0:1085:27	0/0:6,0:0:6:0,18,147:0:218:6	0/0:45,0:0:45:0,135,484:0:1816:45	0/0:26,0:0:26:0,78,253:0:1053:26	0/0:73,0:0:73:0,220,752:0:2906:73	0/0:22,0:0:22:0,66,243:0:868:22	0/0:10,0:0:10:0,30,217:0:397:10	0/0:22,0:0:22:0,66,241:0:863:22	0/0:26,0:0:26:0,78,293:0:1049:26	0/0:16,0:0:16:0,48,135:0:634:16	0/0:13,0:0:13:0,39,266:0:488:13	0/0:34,0:0:34:0,102,336:0:1372:34	0/0:24,0:0:24:0,72,262:0:942:24	0/0:21,0:0:21:0,63,229:0:834:21	0/0:29,0:0:29:0,87,326:0:1176:29	0/0:45,0:0:45:0,135,520:0:1796:45	0/0:86,0:0:86:0,259,982:0:3443:86	0/0:50,0:0:50:0,151,584:0:2034:50	0/0:22,0:0:22:0,66,181:0:885:22	0/0:51,0:0:51:0,154,492:0:2061:51	0/0:15,0:0:15:0,45,270:0:597:15	0/0:94,0:0:94:0,283,866:0:3766:94	0/0:12,0:0:12:0,36,138:0:480:12	0/0:34,0:0:34:0,102,326:0:1343:34	0/0:11,0:0:11:0,33,96:0:429:11	0/0:5,0:0:5:0,15,45:0:205:5	0/0:16,0:0:16:0,48,133:0:648:16	0/0:13,0:0:13:0,39,107:0:497:13	0/0:24,0:0:24:0,72,293:0:953:24	0/0:6,0:0:6:0,18,46:0:242:6	1/1:1,7:7:8:54,14,0:287:41:1	0/0:15,0:0:15:0,45,157:0:571:15	0/0:9,0:0:9:0,27,131:0:339:9	0/0:13,0:0:13:0,39,96:0:525:13	0/0:13,0:0:13:0,39,112:0:529:13	0/0:36,0:0:36:0,108,442:0:1426:36	0/0:30,0:0:30:0,90,312:0:1189:30	0/0:75,0:0:75:0,226,775:0:2975:75	0/0:35,0:0:35:0,105,289:0:1360:35	1/1:7,17:17:24:146,19,0:689:283:7	0/0:17,0:0:17:0,51,156:0:651:17	0/0:45,0:0:45:0,135,512:0:1799:45	0/0:3,0:0:3:0,9,26:0:123:3	0/0:14,0:0:14:0,42,267:0:539:14
29377931	943068	29377931_943068	C	T	108199	.	AB=0.485783;ABP=24.8053;AC=47;AF=0.224737;AN=224;AO=9387;CIGAR=1X;DP=176063;DPB=76728;DPRA=1.02055;EPP=1008.64;EPPR=4013.79;GTI=59;LEN=1;MEANALT=1.00888;MQM=13.3179;MQMR=11.5799;NS=2112;NUMALT=1;ODDS=0.0266128;PAIRED=0.847875;PAIREDR=0.879568;PAO=0;PQA=0;PQR=0;PRO=0;PROBE=SNP|RAPIDGENOMICS_3404_02288;QA=367971;QR=2487952;RO=62334;RPL=4190;RPP=237.588;RPPR=419.09;RPR=5197;RUN=1;SAF=4615;SAP=8.71229;SAR=4772;SRF=31595;SRP=28.536;SRR=30739;TYPE=snp;technology.illumina=1	GT:AD:AO:DP:PL:QA:QR:RO	0/1:21,53:53:74:316,0,2:2099:838:21	1/1:0,27:27:27:365,81,0:1051:0:0	0/1:4,2:2:6:3,0,17:82:146:4	0/0:89,0:0:89:0,268,899:0:3556:89	0/1:20,15:15:35:150,0,170:592:807:20	0/1:40,34:34:74:141,0,183:1359:1619:40	0/1:3,9:9:12:180,0,3:342:96:3	0/0:17,0:0:17:0,51,171:0:693:17	1/1:14,61:61:75:541,100,0:2440:574:14	0/0:92,0:0:92:0,277,981:0:3683:92	0/0:12,0:0:12:0,36,129:0:466:12	0/0:50,0:0:50:0,151,517:0:1983:50	0/0:45,0:0:45:0,135,499:0:1807:45	0/1:46,20:20:66:46,0,307:786:1796:46	0/0:43,0:0:43:0,129,426:0:1737:43	0/0:127,0:0:127:0,382,1246:0:5069:127	0/0:22,0:0:22:0,66,430:0:878:22	0/0:102,30:30:132:0,145,954:1207:4032:102	1/1:0,93:93:93:978,280,0:3726:0:0	0/1:24,26:26:50:92,0,119:1040:957:24	0/1:48,21:21:69:41,0,273:815:1926:48	0/0:74,0:0:74:0,223,727:0:3018:74	0/0:18,0:0:18:0,54,150:0:726:18	1/1:23,62:62:85:458,52,0:2504:934:23	0/1:7,7:7:14:58,0,21:287:287:7	1/1:0,64:64:64:1394,193,0:2452:0:0	0/0:57,0:0:57:0,172,646:0:2280:57	0/0:110,0:0:110:0,331,971:0:4425:110	0/0:114,1:1:115:0,335,1152:41:4514:114	0/0:33,0:0:33:0,99,412:0:1345:33	0/0:22,0:0:22:0,66,233:0:875:22	0/0:40,0:0:40:0,120,376:0:1617:40	0/0:121,0:0:121:0,364,1272:0:4851:121	0/0:20,0:0:20:0,60,266:0:797:20	1/1:16,55:55:71:392,47,0:2172:629:16	0/0:21,0:0:21:0,63,509:0:861:21	0/1:34,27:27:61:113,0,125:1076:1348:34	0/0:65,0:0:65:0,196,781:0:2619:65	0/1:20,35:35:55:228,0,46:1407:816:20	0/0:84,0:0:84:0,253,884:0:3384:84	0/0:70,0:0:70:0,211,721:0:2810:70	0/0:51,0:0:51:0,154,457:0:2067:51	0/0:87,0:0:87:0,262,941:0:3481:87	1/1:0,13:13:13:145,39,0:533:0:0	0/0:78,0:0:80:0,235,765:0:3130:78	0/1:4,2:2:6:45,0,16:82:160:4	0/1:47,18:18:65:34,0,240:717:1865:47	0/0:70,0:0:70:0,211,722:0:2823:70	0/0:42,0:0:42:0,126,1025:0:1671:42	0/1:47,32:32:79:71,0,280:1274:1871:47	0/0:11,0:0:11:0,33,84:0:443:11	0/0:55,0:0:55:0,166,525:0:2239:55	0/0:66,0:0:66:0,199,626:0:2612:66	0/0:59,0:0:59:0,178,758:0:2321:59	0/0:71,0:0:71:0,214,762:0:2828:71	0/0:75,0:0:75:0,226,754:0:2951:75	0/0:40,0:0:40:0,120,360:0:1632:40	0/1:17,25:25:42:150,0,19:984:697:17	0/0:25,0:0:25:0,75,209:0:999:25	0/1:17,9:9:26:53,0,71:369:697:17	0/0:55,0:0:55:0,166,498:0:2203:55	0/0:180,0:0:180:0,542,1926:0:7275:180	0/0:105,0:0:105:0,316,1063:0:4255:105	0/0:74,0:0:74:0,223,707:0:2959:74	0/1:11,11:11:22:44,0,23:447:442:11	0/1:19,32:32:51:184,0,60:1271:770:19	0/1:14,10:10:24:29,0,77:410:566:14	0/0:45,1:1:46:0,125,498:41:1801:45	0/0:8,0:0:8:0,24,66:0:319:8	0/0:14,1:1:15:0,37,283:41:570:14	0/0:63,0:0:63:0,190,779:0:2518:63	0/0:50,0:0:52:0,151,486:0:2046:50	0/1:43,53:53:96:205,0,187:2106:1738:43	0/0:41,0:0:41:0,123,525:0:1651:41	1/1:0,2:2:2:15,6,0:78:0:0	0/1:28,19:19:47:15,0,87:771:1126:28	0/0:16,0:0:16:0,48,198:0:640:16	0/0:16,0:0:16:0,48,213:0:643:16	0/0:10,0:0:10:0,30,127:0:379:10	0/0:80,0:0:80:0,241,806:0:3119:80	0/0:137,0:0:137:0,412,1379:0:5421:137	0/0:33,0:0:33:0,99,326:0:1281:33	0/0:37,0:0:37:0,111,363:0:1454:37	0/0:67,0:0:67:0,202,750:0:2659:67	0/0:33,0:0:33:0,99,385:0:1315:33	0/0:128,0:0:128:0,385,1178:0:5157:128	0/0:26,0:0:26:0,78,204:0:1048:26	0/1:38,36:36:74:110,0,155:1415:1524:38	0/0:39,0:0:40:0,117,545:0:1535:39	0/0:102,0:0:102:0,307,1004:0:4118:102	0/0:14,0:0:14:0,42,178:0:570:14	0/1:21,18:18:39:56,0,100:725:857:21	0/0:62,0:0:62:0,187,562:0:2492:62	0/0:21,0:0:21:0,63,227:0:826:21	1/1:14,40:40:54:237,33,0:1624:552:14	0/1:15,18:18:33:74,0,25:674:611:15	0/0:56,0:0:56:0,169,698:0:2257:56	0/0:14,0:0:14:0,42,107:0:570:14	0/1:12,8:8:20:19,0,88:315:425:12	0/1:4,11:11:15:59,0,9:439:141:4	0/0:22,0:0:22:0,66,192:0:861:22	0/0:38,0:0:38:0,114,406:0:1528:38	0/1:25,19:19:44:68,0,138:745:1012:25	0/1:18,21:21:39:80,0,96:834:726:18	0/0:53,15:15:68:0,66,378:611:2127:53	0/0:103,0:0:103:0,310,998:0:4163:103	0/0:49,1:1:50:0,118,451:37:1966:49	0/0:25,0:0:25:0,75,248:0:1025:25	0/0:34,0:0:34:0,102,400:0:1394:34	0/0:53,0:0:53:0,160,685:0:2126:53	0/0:5,0:0:5:0,15,37:0:191:5	0/1:10,8:8:18:61,0,103:307:393:10
29377931	1428489	29377931_1428489	G	A	8479.09	.	AB=0.461216;ABP=9.24247;AC=5;AF=0.0133209;AN=224;AO=340;CIGAR=1X;DP=127858;DPB=56146;DPRA=1.00534;EPP=9.55026;EPPR=2025.54;GTI=29;LEN=1;MEANALT=1;MQM=13.15;MQMR=11.4545;NS=2112;NUMALT=1;ODDS=0.0142204;PAIRED=0.829412;PAIREDR=0.875582;PAO=0;PQA=0;PQR=0;PRO=0;PROBE=SNP|RAPIDGENOMICS_3404_02291;QA=13613;QR=2170377;RO=54550;RPL=206;RPP=36.1189;RPPR=3874.6;RPR=134;RUN=1;SAF=130;SAP=43.8851;SAR=210;SRF=22385;SRP=3810.49;SRR=32165;TYPE=snp;technology.illumina=1	GT:AD:AO:DP:PL:QA:QR:RO	0/0:52,0:0:52:0,157,516:0:2112:52	0/0:10,0:0:10:0,30,142:0:384:10	0/0:11,0:0:11:0,33,78:0:443:11	0/0:65,0:0:65:0,196,609:0:2594:65	0/0:17,0:0:17:0,51,338:0:679:17	0/0:76,0:0:76:0,229,785:0:2998:76	0/0:12,0:0:12:0,36,270:0:469:12	0/0:6,0:0:6:0,18,49:0:246:6	0/0:74,0:0:74:0,223,755:0:2954:74	0/0:54,0:0:54:0,163,488:0:2141:54	0/0:19,0:0:19:0,57,231:0:761:19	0/0:29,0:0:29:0,87,352:0:1163:29	0/0:25,0:0:25:0,75,277:0:971:25	0/0:16,0:0:16:0,48,177:0:644:16	0/0:36,0:0:36:0,108,402:0:1414:36	0/0:140,0:0:140:0,421,1499:0:5504:140	0/0:15,1:1:16:0,11,373:37:603:15	0/0:61,0:0:61:0,184,675:0:2439:61	0/0:67,0:0:67:0,202,648:0:2621:67	0/0:36,0:0:36:0,108,364:0:1445:36	0/0:45,0:0:45:0,135,464:0:1820:45	0/0:48,0:0:48:0,144,388:0:1939:48	0/0:16,0:0:16:0,48,199:0:656:16	0/0:75,0:0:75:0,226,757:0:2959:75	0/0:16,0:0:16:0,48,167:0:638:16	0/0:49,0:0:49:0,148,926:0:1927:49	0/0:49,0:0:49:0,148,457:0:1969:49	0/0:34,0:0:34:0,102,396:0:1345:34	0/0:65,0:0:65:0,196,632:0:2604:65	0/0:33,0:0:33:0,99,460:0:1331:33	0/0:20,0:0:20:0,60,200:0:788:20	0/0:25,0:0:25:0,75,217:0:1008:25	0/0:79,0:0:79:0,238,691:0:3160:79	0/1:6,5:5:11:77,0,15:205:242:6	0/0:23,0:0:23:0,69,201:0:912:23	0/0:5,0:0:5:0,15,107:0:205:5	0/0:70,0:0:70:0,211,698:0:2832:70	0/0:38,0:0:38:0,114,396:0:1507:38	0/0:14,0:0:14:0,42,119:0:566:14	0/0:40,0:0:40:0,120,423:0:1599:40	0/0:72,0:0:72:0,217,689:0:2857:72	0/0:23,0:0:23:0,69,230:0:914:23	0/0:56,16:16:72:0,95,425:648:2216:56	0/0:6,0:0:6:0,18,51:0:242:6	0/0:24,0:0:24:0,72,221:0:960:24	0/0:18,0:0:18:0,54,262:0:730:18	0/0:66,0:0:66:0,199,736:0:2636:66	0/0:73,0:0:73:0,220,726:0:2890:73	0/0:26,0:0:26:0,78,561:0:978:26	0/0:72,0:0:72:0,217,643:0:2873:72	0/0:10,0:0:10:0,30,76:0:388:10	0/0:47,0:0:47:0,141,477:0:1825:47	0/0:38,0:0:38:0,114,356:0:1503:38	0/0:35,0:0:35:0,105,503:0:1378:35	0/1:22,23:23:45:136,0,127:920:844:22	0/1:26,33:33:59:161,0,134:1284:1040:26	0/0:25,0:0:25:0,75,322:0:1004:25	0/0:19,0:0:19:0,57,197:0:752:19	0/0:14,0:0:14:0,42,188:0:553:14	0/0:21,0:0:21:0,63,181:0:842:21	0/0:42,0:0:42:0,126,457:0:1701:42	0/0:95,0:0:95:0,286,1127:0:3800:95	0/0:45,0:0:45:0,135,577:0:1778:45	0/0:40,0:0:40:0,120,352:0:1593:40	0/0:12,0:0:12:0,36,121:0:492:12	0/0:19,0:0:19:0,57,186:0:758:19	0/0:13,0:0:13:0,39,202:0:533:13	0/0:27,0:0:27:0,81,236:0:1066:27	0/0:8,0:0:8:0,24,62:0:328:8	0/0:18,0:0:18:0,54,349:0:738:18	0/0:61,0:0:61:0,184,639:0:2421:61	0/0:34,0:0:34:0,102,378:0:1378:34	0/0:86,0:0:86:0,259,725:0:3452:86	0/0:28,0:0:28:0,84,228:0:1113:28	0/0:4,0:0:4:0,12,53:0:133:4	0/0:33,0:0:33:0,99,302:0:1349:33	0/0:31,0:0:31:0,93,350:0:1218:31	0/0:20,0:0:20:0,60,184:0:766:20	0/0:23,0:0:23:0,69,404:0:913:23	1/1:0,19:19:19:159,57,0:715:0:0	0/0:81,0:0:81:0,244,977:0:3181:81	0/0:20,0:0:20:0,60,157:0:797:20	0/0:20,0:0:20:0,60,157:0:816:20	0/0:20,0:0:20:0,60,265:0:812:20	0/0:14,0:0:14:0,42,183:0:553:14	0/0:79,0:0:79:0,238,825:0:3110:79	0/0:7,0:0:7:0,21,52:0:287:7	0/0:105,0:0:105:0,316,1117:0:4102:105	0/0:14,0:0:14:0,42,137:0:543:14	0/0:72,0:0:72:0,217,677:0:2844:72	0/0:26,0:0:26:0,78,282:0:1003:26	0/0:48,0:0:48:0,144,451:0:1933:48	0/0:18,0:0:18:0,54,213:0:734:18	0/0:6,0:0:6:0,18,179:0:246:6	0/0:41,0:0:41:0,123,385:0:1652:41	0/0:34,0:0:34:0,102,313:0:1343:34	0/0:36,0:0:36:0,108,400:0:1429:36	0/0:12,0:0:12:0,36,130:0:473:12	0/0:13,0:0:13:0,39,158:0:516:13	0/0:26,0:0:26:0,78,271:0:1049:26	0/0:18,0:0:18:0,54,166:0:697:18	0/0:18,0:0:18:0,54,184:0:717:18	0/0:6,0:0:6:0,18,68:0:242:6	0/0:44,0:0:44:0,132,391:0:1721:44	0/0:16,0:0:16:0,48,154:0:656:16	0/0:89,0:0:89:0,268,794:0:3575:89	0/0:30,0:0:30:0,90,297:0:1189:30	0/0:27,0:0:27:0,81,211:0:1062:27	0/0:24,0:0:24:0,72,308:0:962:24	0/0:30,0:0:30:0,90,299:0:1204:30	0/0:6,0:0:6:0,18,68:0:246:6	0/0:7,0:0:7:0,21,138:0:269:7
29377931	1615867	29377931_1615867	T	C	53287.9	.	AB=0.494028;ABP=4.72201;AC=42;AF=0.134985;AN=218;AO=4014;CIGAR=1X;DP=124846;DPB=47674;DPRA=1.00144;EPP=42.4474;EPPR=43.3255;GTI=166;LEN=1;MEANALT=1;MQM=13.3231;MQMR=11.4371;NS=2112;NUMALT=1;ODDS=0.00891474;PAIRED=0.848779;PAIREDR=0.897395;PAO=0;PQA=0;PQR=0;PRO=0;PROBE=SNP|RAPIDGENOMICS_3404_02295||SNP|RAPIDGENOMICS_3404_02296;QA=157984;QR=1592541;RO=40115;RPL=2697;RPP=1033.24;RPPR=18471.4;RPR=1317;RUN=1;SAF=831;SAP=2995.63;SAR=3183;SRF=9679;SRP=23325.6;SRR=30436;TYPE=snp;technology.illumina=1	GT:AD:AO:DP:PL:QA:QR:RO	0/0:18,0:0:18:0,54,203:0:734:18	0/0:30,0:0:30:0,90,270:0:1230:30	0/0:5,0:0:5:0,15,46:0:196:5	0/0:52,0:0:52:0,157,628:0:2084:52	1/1:4,7:7:11:61,1,0:272:164:4	0/0:57,0:0:57:0,172,529:0:2310:57	0/0:17,0:0:17:0,51,482:0:629:17	./.:.:.:.:.:.:.:.	0/0:42,11:11:53:0,27,281:451:1677:42	0/0:86,0:0:86:0,259,791:0:3435:86	0/0:10,0:0:10:0,30,85:0:392:10	0/1:23,16:16:39:63,0,206:625:939:23	0/1:14,18:18:32:57,0,35:734:566:14	0/0:13,0:0:13:0,39,92:0:525:13	0/0:38,0:0:38:0,114,336:0:1546:38	0/0:61,0:0:61:0,184,618:0:2430:61	0/0:20,0:0:20:0,60,380:0:762:20	1/1:10,22:22:32:157,1,0:851:406:10	0/0:65,0:0:65:0,196,582:0:2584:65	0/0:47,0:0:47:0,141,480:0:1862:47	0/0:71,0:0:71:0,214,657:0:2814:71	0/0:44,0:0:44:0,132,388:0:1791:44	0/0:16,0:0:16:0,48,136:0:615:16	0/0:32,0:0:32:0,96,365:0:1255:32	0/0:8,0:0:8:0,24,55:0:310:8	0/0:50,0:0:50:0,151,916:0:1906:50	0/1:14,31:31:45:163,0,16:1213:566:14	0/1:34,24:24:58:64,0,167:948:1369:34	0/1:31,26:26:57:164,0,159:1024:1263:31	0/0:28,5:5:33:0,54,242:196:1128:28	0/0:18,0:0:18:0,54,236:0:738:18	0/0:34,0:0:34:0,102,338:0:1351:34	0/0:75,0:0:75:0,226,672:0:2994:75	0/0:9,0:0:9:0,27,88:0:350:9	1/1:2,12:12:14:100,25,0:469:82:2	./.:.:.:.:.:.:.:.	0/0:5,0:0:5:0,15,38:0:205:5	0/1:21,9:9:30:18,0,121:369:798:21	0/0:11,0:0:11:0,33,89:0:451:11	0/1:31,14:14:45:30,0,145:574:1253:31	0/1:24,31:31:55:197,0,67:1205:975:24	0/1:20,16:16:36:83,0,118:639:802:20	0/0:65,0:0:65:0,196,620:0:2595:65	0/0:17,0:0:17:0,51,229:0:693:17	0/0:39,0:0:39:0,117,327:0:1578:39	0/0:23,2:2:25:0,58,243:82:921:23	0/1:33,24:24:57:28,0,155:980:1304:33	0/0:63,0:0:63:0,190,631:0:2529:63	0/0:43,0:0:43:0,129,939:0:1667:43	0/0:25,0:0:25:0,75,302:0:959:25	0/0:3,0:0:3:0,9,32:0:119:3	0/0:36,0:0:36:0,108,322:0:1418:36	0/1:36,43:43:79:153,0,123:1732:1426:36	0/0:32,0:0:32:0,96,411:0:1262:32	0/0:56,0:0:56:0,169,625:0:2183:56	0/0:56,2:2:58:0,157,667:82:2238:56	0/0:26,5:5:31:0,57,174:196:1014:26	0/0:38,0:0:38:0,114,382:0:1493:38	0/1:20,6:6:26:8,0,121:228:766:20	0/0:13,0:0:13:0,39,137:0:520:13	0/0:22,0:0:22:0,66,183:0:872:22	0/1:60,41:41:101:91,0,320:1640:2381:60	0/0:78,0:0:78:0,235,771:0:3087:78	0/1:16,8:8:24:6,0,85:324:611:16	0/0:19,0:0:19:0,57,203:0:762:19	0/0:18,0:0:18:0,54,157:0:716:18	0/0:17,4:4:21:0,23,120:160:697:17	0/0:17,0:0:17:0,51,178:0:693:17	./.:.:.:.:.:.:.:.	0/0:14,0:0:14:0,42,267:0:557:14	0/0:33,0:0:33:0,99,318:0:1332:33	0/0:31,11:11:42:0,38,195:443:1191:31	0/0:74,0:0:74:0,223,737:0:2820:74	0/0:53,0:0:53:0,160,550:0:2107:53	1/1:0,2:2:2:19,6,0:82:0:0	0/0:39,0:0:39:0,117,431:0:1562:39	0/1:12,8:8:20:16,0,46:324:492:12	0/0:24,0:0:24:0,72,235:0:980:24	0/1:2,10:10:12:77,0,0:365:73:2	0/0:35,0:0:35:0,105,323:0:1405:35	0/0:51,0:0:51:0,154,558:0:2083:51	0/0:43,0:0:43:0,129,400:0:1664:43	0/0:29,0:0:29:0,87,305:0:1146:29	0/1:12,13:13:25:56,0,49:529:492:12	0/0:22,7:7:29:0,36,184:287:902:22	1/1:0,57:57:57:646,172,0:2269:0:0	1/1:1,22:22:23:257,62,0:866:32:1	0/0:35,0:0:35:0,105,317:0:1314:35	1/1:0,9:9:9:133,27,0:355:0:0	0/0:47,0:0:47:0,141,447:0:1873:47	1/1:6,23:23:29:205,47,0:920:205:6	1/1:0,24:24:24:219,72,0:966:0:0	0/1:6,9:9:15:28,0,3:365:237:6	0/1:9,5:5:14:21,0,36:186:369:9	0/0:25,0:0:25:0,75,220:0:999:25	0/0:38,0:0:38:0,114,353:0:1520:38	0/0:48,0:0:48:0,144,459:0:1868:48	0/0:5,0:0:5:0,15,47:0:205:5	0/0:14,0:0:14:0,42,163:0:574:14	1/1:9,20:20:29:176,20,0:774:369:9	0/0:16,0:0:16:0,48,164:0:643:16	1/1:2,5:5:7:28,4,0:205:82:2	0/0:29,0:0:29:0,87,286:0:1162:29	0/0:36,0:0:36:0,108,394:0:1431:36	0/0:19,0:0:19:0,57,173:0:724:19	0/0:65,23:23:88:0,39,330:868:2592:65	0/0:41,0:0:41:0,123,439:0:1622:41	0/0:11,0:0:11:0,33,131:0:433:11	0/0:33,0:0:33:0,99,321:0:1295:33	0/1:19,17:17:36:83,0,82:693:745:19	0/0:9,0:0:9:0,27,93:0:351:9	0/0:24,0:0:24:0,72,560:0:945:24
29377931	1893677	29377931_1893677	C	A	82485.1	.	AB=0.4586;ABP=112.146;AC=44;AF=0.181846;AN=224;AO=5717;CIGAR=1X;DP=165735;DPB=77263;DPRA=0.916342;EPP=198.275;EPPR=3007.45;GTI=86;LEN=1;MEANALT=1.00374;MQM=14.9192;MQMR=13.348;NS=2112;NUMALT=1;ODDS=0.0422356;PAIRED=0.770509;PAIREDR=0.81437;PAO=0;PQA=0;PQR=0;PRO=0;PROBE=SNP|RAPIDGENOMICS_3404_02299||SNP|RAPIDGENOMICS_3404_02300||SNP|RAPIDGENOMICS_3404_02301||SNP|RAPIDGENOMICS_3404_02302||SNP|RAPIDGENOMICS_3404_02303||SNP|RAPIDGENOMICS_3404_02304||SNP|RAPIDGENOMICS_3404_02305||SNP|RAPIDGENOMICS_3404_02306||SNP|RAPIDGENOMICS_3404_02307;QA=222844;QR=2599277;RO=64790;RPL=1877;RPP=1466.62;RPPR=24007;RPR=3840;RUN=1;SAF=3569;SAP=769.973;SAR=2148;SRF=38519;SRP=5030.8;SRR=26271;TYPE=snp;technology.illumina=1	GT:AD:AO:DP:PL:QA:QR:RO	0/0:55,0:0:55:0,166,621:0:2220:55	0/0:27,0:0:27:0,81,278:0:1076:27	0/0:32,0:0:32:0,96,278:0:1235:32	0/0:76,0:0:76:0,229,774:0:3087:76	0/0:25,0:0:25:0,75,477:0:998:25	0/0:20,8:8:28:0,16,192:297:802:20	0/0:6,3:3:9:0,7,131:123:246:6	0/0:16,5:5:21:0,29,134:201:656:16	0/0:82,0:0:82:0,247,1074:0:3321:82	0/0:110,0:0:110:0,331,1028:0:4477:110	0/0:15,0:0:15:0,45,134:0:615:15	0/0:57,0:0:57:0,172,890:0:2287:57	0/0:59,0:0:59:0,178,660:0:2354:59	0/0:45,0:0:45:0,135,410:0:1759:45	1/1:0,45:45:45:537,135,0:1758:0:0	0/0:123,0:0:123:0,370,1498:0:4924:123	0/1:9,10:10:19:98,0,14:375:369:9	0/0:221,0:0:221:0,665,2672:0:8885:221	0/0:101,0:0:101:0,304,1001:0:4032:101	0/0:43,1:1:44:0,101,524:37:1747:43	1/1:0,56:56:56:604,169,0:2236:0:0	0/1:34,22:22:56:57,0,203:886:1376:34	0/0:20,9:9:29:0,25,145:347:794:20	0/0:105,0:0:105:0,316,1313:0:4230:105	0/0:7,1:1:8:0,17,74:41:283:7	0/0:45,0:0:45:0,135,1071:0:1789:45	0/0:55,0:0:55:0,166,735:0:2227:55	0/1:15,50:50:65:386,0,127:1959:589:15	0/0:101,0:0:101:0,304,1334:0:4039:101	0/0:21,0:0:21:0,63,268:0:843:21	0/0:27,0:0:27:0,81,284:0:1103:27	0/0:36,0:0:36:0,108,419:0:1437:36	1/1:0,64:64:64:851,193,0:2534:0:0	0/1:14,4:4:18:54,0,186:164:574:14	0/0:32,0:0:32:0,96,570:0:1266:32	0/0:34,0:0:34:0,102,622:0:1362:34	0/0:84,0:0:84:0,253,989:0:3392:84	0/0:64,0:0:64:0,193,856:0:2522:64	0/0:43,0:0:43:0,129,516:0:1724:43	0/0:103,0:0:103:0,310,1147:0:4142:103	0/0:53,0:0:53:0,160,694:0:2095:53	0/0:75,0:0:75:0,226,871:0:3054:75	1/1:0,101:101:101:1087,304,0:3944:0:0	0/0:34,0:0:34:0,102,315:0:1363:34	0/0:80,0:0:80:0,241,890:0:3164:80	0/0:13,0:0:13:0,39,143:0:519:13	0/0:114,0:0:114:0,343,1155:0:4557:114	0/1:34,24:24:58:127,0,222:968:1373:34	0/0:47,0:0:47:0,141,936:0:1834:47	0/0:66,0:0:66:0,199,843:0:2638:66	0/0:4,0:0:4:0,12,56:0:156:4	1/1:0,76:76:76:863,229,0:3002:0:0	0/0:59,0:0:59:0,178,903:0:2357:59	0/1:29,15:15:44:261,0,372:597:1152:29	1/1:15,33:33:48:365,5,0:1323:593:15	0/1:59,35:35:94:160,0,485:1373:2364:59	0/0:91,0:0:91:0,274,1336:0:3622:91	0/0:32,8:8:40:0,37,235:320:1292:32	0/0:20,0:0:20:0,60,230:0:820:20	0/0:16,0:0:16:0,48,194:0:656:16	0/0:36,0:0:36:0,108,309:0:1443:36	0/1:155,66:66:221:15,0,1326:2614:6278:155	0/1:68,55:55:123:147,0,350:2204:2699:68	0/0:66,0:0:66:0,199,782:0:2666:66	0/0:41,0:0:41:0,123,582:0:1668:41	0/0:36,0:0:36:0,108,314:0:1467:36	0/0:52,0:0:52:0,157,689:0:2092:52	0/0:42,0:0:42:0,126,456:0:1686:42	0/1:5,12:12:17:109,0,14:475:197:5	0/1:5,12:12:17:106,0,85:472:201:5	1/1:0,45:45:45:421,135,0:1804:0:0	0/0:33,0:0:33:0,99,534:0:1323:33	0/0:92,0:0:92:0,277,893:0:3728:92	0/0:75,0:0:75:0,226,1035:0:2986:75	0/0:16,0:0:16:0,48,133:0:642:16	0/0:55,0:0:55:0,166,576:0:2225:55	0/1:20,12:12:32:9,0,287:479:820:20	1/1:6,13:13:19:84,13,0:529:246:6	0/1:9,13:13:22:245,0,99:512:351:9	1/1:1,21:21:22:270,57,0:840:41:1	0/1:41,61:61:102:278,0,147:2470:1677:41	0/0:46,0:0:46:0,138,484:0:1793:46	0/0:70,0:0:70:0,211,907:0:2795:70	0/0:77,0:0:77:0,232,996:0:3097:77	0/0:52,0:0:52:0,157,766:0:2098:52	0/0:161,0:0:161:0,485,2253:0:6490:161	0/0:10,0:0:10:0,30,212:0:410:10	0/0:98,0:0:98:0,295,1088:0:3936:98	0/0:22,0:0:22:0,66,479:0:867:22	0/0:71,0:0:71:0,214,1005:0:2865:71	0/0:73,0:0:73:0,220,861:0:2946:73	0/0:61,0:0:61:0,184,947:0:2461:61	0/1:28,5:5:33:26,0,282:205:1111:28	0/0:11,0:0:11:0,33,93:0:451:11	0/0:74,0:0:74:0,223,651:0:2968:74	0/0:51,0:0:51:0,154,624:0:2023:51	0/1:17,39:39:56:268,0,18:1538:689:17	0/1:10,4:4:14:74,0,43:160:410:10	0/0:12,0:0:12:0,36,137:0:492:12	0/0:47,0:0:47:0,141,512:0:1914:47	1/1:0,25:25:25:270,75,0:1008:0:0	0/0:19,0:0:19:0,57,206:0:747:19	0/1:20,40:40:60:215,0,42:1612:820:20	0/0:28,0:0:28:0,84,323:0:1136:28	0/1:28,22:22:50:63,0,108:862:1136:28	0/0:100,0:0:100:0,301,1529:0:4004:100	0/1:17,15:15:32:100,0,68:594:693:17	0/0:27,5:5:32:0,16,178:205:1071:27	1/1:0,42:42:42:432,126,0:1655:0:0	0/0:79,0:0:79:0,238,951:0:3153:79	0/1:21,13:13:34:15,0,257:483:857:21	0/1:18,4:4:22:38,0,404:160:704:18
29377931	1893739	29377931_1893739	G	C	107701	.	AB=0.468386;ABP=79.76;AC=46;AF=0.188854;AN=224;AO=6862;CIGAR=1X;DP=190272;DPB=91957;DPRA=0.952133;EPP=52.6346;EPPR=1153.48;GTI=48;LEN=1;MEANALT=1.01296;MQM=14.9851;MQMR=13.0275;NS=2112;NUMALT=1;ODDS=0.000594249;PAIRED=0.763626;PAIREDR=0.816843;PAO=0;PQA=0;PQR=0;PRO=0;PROBE=SNP|RAPIDGENOMICS_3404_02299||SNP|RAPIDGENOMICS_3404_02300||SNP|RAPIDGENOMICS_3404_02301||SNP|RAPIDGENOMICS_3404_02302||SNP|RAPIDGENOMICS_3404_02303||SNP|RAPIDGENOMICS_3404_02304||SNP|RAPIDGENOMICS_3404_02305||SNP|RAPIDGENOMICS_3404_02306||SNP|RAPIDGENOMICS_3404_02307;QA=272453;QR=3009329;RO=75056;RPL=3643;RPP=59.9002;RPPR=4620.98;RPR=3219;RUN=1;SAF=3562;SAP=24.7326;SAR=3300;SRF=37514;SRP=3.03298;SRR=37542;TYPE=snp;technology.illumina=1	GT:AD:AO:DP:PL:QA:QR:RO	0/0:81,0:0:81:0,244,880:0:3264:81	0/0:41,0:0:41:0,123,389:0:1614:41	0/0:35,0:0:35:0,105,327:0:1416:35	0/0:120,0:0:120:0,361,1291:0:4870:120	0/0:26,0:0:26:0,78,449:0:1027:26	0/0:26,12:12:38:0,4,245:492:1048:26	0/0:5,3:3:8:0,4,122:114:201:5	0/1:16,6:6:22:2,0,102:230:647:16	0/0:84,0:0:84:0,253,900:0:3332:84	0/0:144,0:0:144:0,433,1411:0:5779:144	0/0:21,0:0:21:0,63,219:0:840:21	0/0:68,0:0:68:0,205,992:0:2767:68	0/0:44,0:0:44:0,132,485:0:1792:44	0/0:40,0:0:40:0,120,424:0:1601:40	1/1:0,59:59:59:695,178,0:2385:0:0	0/0:156,0:0:156:0,470,1870:0:6253:156	0/1:16,11:11:27:110,0,150:451:621:16	0/0:211,0:0:211:0,635,2324:0:8454:211	0/0:96,0:0:96:0,289,915:0:3897:96	0/0:68,1:1:69:0,178,805:32:2660:68	1/1:0,76:76:76:835,229,0:3051:0:0	0/1:33,19:19:52:23,0,200:761:1305:33	0/0:24,6:6:30:0,46,202:242:948:24	0/0:98,0:0:98:0,295,1108:0:3921:98	0/1:13,10:10:23:24,0,74:406:493:13	0/0:55,0:0:55:0,166,1216:0:2157:55	0/0:48,0:0:48:0,144,647:0:1937:48	0/1:21,57:57:78:402,0,158:2271:815:21	0/0:112,0:0:112:0,337,1655:0:4500:112	0/0:40,0:0:40:0,120,572:0:1628:40	0/0:27,0:0:27:0,81,294:0:1094:27	0/0:34,0:0:34:0,102,422:0:1376:34	1/1:0,70:70:70:911,211,0:2806:0:0	0/1:6,4:4:10:50,0,61:164:246:6	0/0:23,0:0:23:0,69,405:0:939:23	0/0:26,0:0:26:0,78,497:0:1048:26	0/0:81,0:0:81:0,244,943:0:3279:81	0/0:60,0:0:60:0,181,829:0:2414:60	0/0:52,0:0:53:0,157,602:0:2071:52	0/0:96,0:0:96:0,289,1007:0:3819:96	0/0:65,0:0:65:0,196,731:0:2548:65	0/0:77,0:0:77:0,232,919:0:3101:77	1/1:0,124:124:124:1246,373,0:5017:0:0	0/0:59,0:0:59:0,178,602:0:2353:59	0/0:109,0:0:109:0,328,1132:0:4426:109	0/0:23,0:0:23:0,69,274:0:916:23	0/0:119,0:0:119:0,358,1202:0:4788:119	0/1:36,36:36:72:299,0,213:1423:1428:36	0/0:64,0:0:64:0,193,1366:0:2519:64	0/0:64,0:0:64:0,193,760:0:2554:64	0/0:6,0:0:6:0,18,78:0:246:6	1/1:0,113:113:113:1217,340,0:4509:0:0	0/0:78,0:0:78:0,235,1097:0:3156:78	0/1:31,12:12:43:129,0,390:435:1195:31	0/1:21,28:28:49:307,0,57:1131:817:21	0/1:67,63:63:130:405,0,449:2539:2696:67	0/0:80,0:0:80:0,241,1103:0:3173:80	0/0:37,12:12:49:0,10,208:484:1509:37	0/0:27,0:0:27:0,81,363:0:1071:27	0/0:27,0:0:27:0,81,349:0:1091:27	0/0:83,0:0:83:0,250,827:0:3323:83	0/1:119,86:86:209:230,0,920:3474:4803:119	0/1:96,62:62:158:150,0,498:2497:3826:96	0/0:52,0:0:52:0,157,641:0:2102:52	0/0:43,0:0:44:0,129,624:0:1736:43	0/0:43,0:0:43:0,129,372:0:1755:43	0/0:66,0:0:66:0,199,884:0:2658:66	0/0:47,0:0:47:0,141,489:0:1896:47	0/1:7,18:18:25:196,0,7:719:287:7	0/1:4,9:9:13:92,0,72:347:151:4	1/1:0,81:81:81:775,244,0:3239:0:0	0/0:61,0:0:61:0,184,802:0:2426:61	0/0:112,0:0:112:0,337,1039:0:4496:112	0/0:60,0:0:60:0,181,690:0:2430:60	0/0:15,0:0:15:0,45,123:0:615:15	0/0:59,0:0:59:0,178,589:0:2327:59	0/1:25,22:22:47:78,0,321:847:1013:25	1/1:6,23:23:29:171,42,0:915:242:6	0/1:11,11:11:22:168,0,200:433:439:11	1/1:1,36:36:37:444,102,0:1462:41:1	0/1:60,89:89:149:371,0,235:3610:2402:60	0/0:49,0:0:49:0,148,511:0:1952:49	0/0:73,0:0:73:0,220,1054:0:2858:73	0/0:83,0:0:83:0,250,1020:0:3328:83	0/0:46,0:0:47:0,138,697:0:1833:46	0/0:146,0:0:146:0,440,1944:0:5808:146	0/0:10,0:0:10:0,30,204:0:379:10	0/0:137,0:0:137:0,412,1440:0:5520:137	0/0:23,0:0:23:0,69,428:0:931:23	0/0:58,0:0:58:0,175,735:0:2311:58	0/0:85,0:0:85:0,256,912:0:3426:85	0/0:58,0:0:58:0,175,700:0:2352:58	0/1:31,25:25:56:145,0,298:970:1247:31	0/0:9,0:0:9:0,27,110:0:369:9	0/0:100,0:0:100:0,301,990:0:4007:100	0/0:53,0:0:53:0,160,611:0:2113:53	0/1:34,49:49:83:341,0,133:1970:1360:34	0/1:8,8:8:16:92,0,23:309:320:8	0/0:18,0:0:18:0,54,183:0:707:18	0/0:47,0:0:47:0,141,476:0:1899:47	1/1:0,39:39:39:551,117,0:1567:0:0	0/0:16,0:0:16:0,48,205:0:630:16	0/1:22,49:49:71:443,0,30:1993:898:22	0/0:32,0:0:32:0,96,370:0:1258:32	0/1:29,25:25:54:94,0,107:990:1177:29	0/0:106,0:0:106:0,319,1494:0:4253:106	0/1:23,19:19:42:102,0,84:775:903:23	0/1:21,11:11:32:50,0,95:443:861:21	1/1:0,50:50:50:537,151,0:1968:0:0	0/0:88,0:0:88:0,265,1102:0:3489:88	0/1:19,14:14:33:19,0,243:565:775:19	0/1:22,4:4:26:73,0,449:164:817:22
29377931	1893790	29377931_1893790	A	G	81839	.	AB=0.497835;ABP=3.24531;AC=51;AF=0.191259;AN=222;AO=5317;CIGAR=1X;DP=136994;DPB=66527;DPRA=1.01584;EPP=322.881;EPPR=953.667;GTI=66;LEN=1;MEANALT=1.00187;MQM=14.8251;MQMR=12.9276;NS=2112;NUMALT=1;ODDS=0.0547419;PAIRED=0.783148;PAIREDR=0.828494;PAO=0;PQA=0;PQR=0;PRO=0;PROBE=SNP|RAPIDGENOMICS_3404_02299||SNP|RAPIDGENOMICS_3404_02300||SNP|RAPIDGENOMICS_3404_02301||SNP|RAPIDGENOMICS_3404_02302||SNP|RAPIDGENOMICS_3404_02303||SNP|RAPIDGENOMICS_3404_02304||SNP|RAPIDGENOMICS_3404_02305||SNP|RAPIDGENOMICS_3404_02306||SNP|RAPIDGENOMICS_3404_02307;QA=201712;QR=2069691;RO=53001;RPL=3642;RPP=1583.15;RPPR=34589.9;RPR=1675;RUN=1;SAF=2280;SAP=237.045;SAR=3037;SRF=22090;SRP=3190.92;SRR=30911;TYPE=snp;technology.illumina=1	GT:AD:AO:DP:PL:QA:QR:RO	0/0:66,0:0:66:0,199,743:0:2572:66	0/0:25,0:0:25:0,75,269:0:1000:25	0/0:29,0:0:29:0,87,257:0:1127:29	0/0:110,0:0:110:0,331,1092:0:4305:110	0/0:20,0:0:20:0,60,322:0:794:20	0/1:12,17:17:29:78,0,65:671:475:12	0/0:5,3:3:8:0,4,109:100:163:5	0/1:14,11:11:25:61,0,112:439:566:14	0/0:58,0:0:58:0,175,557:0:2316:58	0/0:127,0:0:127:0,382,1189:0:4963:127	0/0:14,0:0:14:0,42,163:0:566:14	0/0:57,0:0:57:0,172,759:0:2246:57	0/0:27,0:0:27:0,81,291:0:986:27	0/0:37,0:0:37:0,111,404:0:1443:37	1/1:0,42:42:42:549,126,0:1631:0:0	0/0:110,0:0:110:0,331,1416:0:4258:110	0/1:10,7:7:17:115,0,133:265:389:10	0/0:141,0:0:141:0,424,1423:0:5632:141	0/0:99,0:0:99:0,298,964:0:3769:99	0/0:42,0:0:42:0,126,472:0:1662:42	1/1:0,63:63:63:706,190,0:2440:0:0	0/1:16,17:17:33:189,0,94:671:596:16	0/0:19,2:2:21:0,48,194:82:754:19	0/0:67,0:0:67:0,202,788:0:2648:67	0/1:11,10:10:21:30,0,47:397:412:11	0/0:42,0:0:42:0,126,872:0:1622:42	0/0:34,0:0:34:0,102,456:0:1291:34	1/1:12,53:53:65:432,20,0:2049:442:12	0/0:65,0:0:65:0,196,981:0:2619:65	0/0:35,0:0:35:0,105,532:0:1414:35	0/0:13,0:0:13:0,39,148:0:476:13	0/0:31,0:0:31:0,93,339:0:1201:31	1/1:0,67:67:67:770,202,0:2619:0:0	0/1:6,7:7:13:73,0,51:254:233:6	0/0:17,0:0:17:0,51,332:0:693:17	0/0:15,0:0:15:0,45,323:0:595:15	0/0:55,0:0:55:0,166,536:0:2192:55	0/0:28,0:0:28:0,84,411:0:1092:28	0/0:23,0:0:23:0,69,258:0:872:23	0/0:42,0:0:42:0,126,508:0:1619:42	0/0:32,0:0:32:0,96,372:0:1280:32	0/0:35,0:0:35:0,105,465:0:1409:35	1/1:0,108:108:108:1104,325,0:4277:0:0	0/0:57,0:0:57:0,172,608:0:2180:57	0/0:104,0:0:104:0,313,1035:0:4073:104	0/0:28,0:0:28:0,84,380:0:1073:28	0/0:84,0:0:84:0,253,819:0:3174:84	0/1:30,29:29:59:237,0,199:1093:1165:30	0/0:34,0:0:34:0,102,819:0:1304:34	0/0:48,0:0:48:0,144,501:0:1830:48	0/0:5,0:0:5:0,15,68:0:169:5	1/1:0,80:80:80:841,241,0:3160:0:0	0/0:60,0:0:60:0,181,661:0:2359:60	0/1:26,11:11:37:95,0,329:415:1010:26	0/1:20,34:34:54:287,0,82:1340:777:20	0/1:47,60:60:107:442,0,160:2266:1862:47	0/0:82,0:0:82:0,247,1000:0:3085:82	0/1:26,9:9:35:6,0,105:329:1045:26	0/0:15,0:0:15:0,45,242:0:571:15	0/0:29,0:0:29:0,87,331:0:1130:29	0/0:76,0:0:76:0,229,761:0:2981:76	0/1:66,68:68:134:311,0,466:2699:2640:66	0/1:62,39:39:101:100,0,292:1538:2445:62	0/0:20,0:0:20:0,60,261:0:798:20	0/0:27,0:0:27:0,81,381:0:1063:27	0/0:33,0:0:33:0,99,305:0:1291:33	0/0:45,0:0:45:0,135,593:0:1751:45	0/0:19,0:0:19:0,57,212:0:767:19	0/1:8,8:8:16:82,0,44:319:320:8	0/1:3,5:5:8:41,0,71:142:109:3	1/1:0,77:77:77:770,232,0:2964:0:0	0/0:57,0:0:57:0,172,721:0:2223:57	0/0:98,0:0:98:0,295,925:0:3860:98	0/0:33,0:0:33:0,99,411:0:1326:33	0/0:1,0:0:1:0,3,11:0:41:1	0/0:29,0:0:29:0,87,289:0:1121:29	0/1:9,18:18:27:113,0,140:710:356:9	1/1:3,22:22:25:184,52,0:846:105:3	0/1:8,8:8:16:78,0,160:288:328:8	1/1:1,27:27:28:358,75,0:1082:32:1	0/1:41,63:63:104:258,0,98:2499:1611:41	0/0:38,0:0:38:0,114,407:0:1400:38	0/0:22,0:0:22:0,66,378:0:831:22	0/0:53,0:0:53:0,160,581:0:2131:53	0/0:32,0:0:32:0,96,527:0:1267:32	0/0:75,0:0:75:0,226,1020:0:2963:75	./.:.:.:.:.:.:.:.	0/0:114,0:0:114:0,343,1182:0:4466:114	0/0:13,0:0:13:0,39,215:0:529:13	0/0:32,0:0:32:0,96,473:0:1268:32	0/0:65,0:0:65:0,196,663:0:2579:65	0/0:16,0:0:16:0,48,232:0:634:16	0/1:14,27:27:41:206,0,86:1015:501:14	0/0:10,0:0:10:0,30,126:0:410:10	0/0:70,0:0:70:0,211,742:0:2767:70	0/0:32,0:0:32:0,96,352:0:1263:32	0/1:27,31:31:58:203,0,125:1218:1053:27	0/1:8,10:10:18:113,0,15:406:306:8	0/0:16,0:0:16:0,48,123:0:648:16	0/0:33,0:0:33:0,99,343:0:1305:33	1/1:0,30:30:30:442,90,0:1173:0:0	0/0:10,0:0:10:0,30,152:0:398:10	0/1:28,35:35:63:325,0,109:1342:1069:28	0/0:22,0:0:22:0,66,206:0:825:22	1/1:13,40:40:53:341,49,0:1444:516:13	0/0:60,0:0:60:0,181,828:0:2360:60	0/1:19,17:17:36:59,0,56:611:762:19	0/1:17,13:13:30:73,0,62:459:649:17	1/1:0,47:47:47:517,141,0:1835:0:0	0/0:61,0:0:61:0,184,806:0:2388:61	1/1:4,14:14:18:88,22,0:552:146:4	0/1:17,7:7:24:120,0,354:270:649:17
29377931	2847440	29377931_2847440	T	C	71131.5	.	AB=0.486421;ABP=14.2153;AC=40;AF=0.17658;AN=222;AO=6040;CIGAR=1X;DP=153602;DPB=66961;DPRA=0.994621;EPP=244.748;EPPR=1580.6;GTI=78;LEN=1;MEANALT=1.00398;MQM=13.1406;MQMR=11.3964;NS=2112;NUMALT=1;ODDS=0.0212242;PAIRED=0.851656;PAIREDR=0.879423;PAO=0;PQA=0;PQR=0;PRO=0;PROBE=SNP|RAPIDGENOMICS_3404_02317||SNP|RAPIDGENOMICS_3404_02318;QA=238218;QR=2178278;RO=54944;RPL=3117;RPP=16.541;RPPR=1366.66;RPR=2923;RUN=1;SAF=2979;SAP=5.42768;SAR=3061;SRF=26292;SRP=223.13;SRR=28652;TYPE=snp;technology.illumina=1	GT:AD:AO:DP:PL:QA:QR:RO	1/1:15,39:39:54:231,49,0:1572:615:15	0/0:9,0:0:9:0,27,77:0:365:9	0/1:9,8:8:17:73,0,23:320:369:9	0/0:101,0:0:101:0,304,1136:0:4026:101	0/1:14,8:8:22:44,0,111:295:556:14	0/0:60,2:2:62:0,171,585:78:2388:60	0/0:13,0:0:13:0,39,346:0:494:13	0/1:23,10:10:33:138,0,300:406:892:23	0/0:63,0:0:63:0,190,599:0:2515:63	0/1:46,35:35:81:131,0,170:1409:1820:46	1/1:0,13:13:13:109,39,0:533:0:0	1/1:18,68:68:86:418,79,0:2745:708:18	0/0:50,0:0:50:0,151,506:0:2000:50	0/1:13,16:16:29:37,0,36:642:488:13	0/0:68,1:1:69:0,199,667:41:2736:68	0/1:40,47:47:87:188,0,124:1859:1582:40	0/0:7,0:0:7:0,21,178:0:265:7	0/1:31,63:63:94:276,0,47:2504:1242:31	0/0:39,0:0:39:0,117,371:0:1508:39	0/0:70,0:0:70:0,211,664:0:2777:70	0/0:57,0:0:57:0,172,570:0:2244:57	0/0:45,21:21:66:0,25,169:838:1790:45	0/0:11,6:6:17:0,2,55:237:438:11	0/0:60,0:0:60:0,181,580:0:2415:60	0/0:19,0:0:19:0,57,161:0:747:19	0/0:37,0:0:37:0,111,650:0:1461:37	0/0:35,18:18:53:0,8,156:721:1383:35	0/1:48,26:26:74:26,0,179:1024:1935:48	0/1:38,40:40:78:220,0,127:1605:1521:38	0/0:34,0:0:34:0,102,385:0:1351:34	0/0:22,0:0:22:0,66,239:0:862:22	0/1:19,26:26:45:169,0,47:1040:771:19	0/0:137,0:0:137:0,412,1418:0:5414:137	0/0:22,6:6:28:0,17,189:233:890:22	0/0:26,0:0:26:0,78,288:0:1053:26	0/0:16,0:0:16:0,48,210:0:593:16	0/0:69,0:0:69:0,208,715:0:2764:69	0/0:50,0:0:50:0,151,529:0:2004:50	0/0:29,0:0:29:0,87,290:0:1139:29	0/0:71,0:0:71:0,214,764:0:2830:71	0/0:30,0:0:30:0,90,270:0:1217:30	0/0:51,0:0:51:0,154,453:0:2043:51	0/0:116,0:0:116:0,349,1024:0:4622:116	0/0:31,0:0:31:0,93,264:0:1231:31	0/0:64,0:0:64:0,193,700:0:2548:64	0/0:30,0:0:30:0,90,301:0:1170:30	0/0:57,0:0:57:0,172,583:0:2286:57	0/1:46,32:32:79:81,0,356:1285:1779:46	0/1:18,15:15:33:283,0,210:557:674:18	0/0:27,0:0:27:0,81,284:0:1066:27	./.:.:.:.:.:.:.:.	0/0:65,0:0:65:0,196,674:0:2579:65	0/0:68,0:0:68:0,205,617:0:2690:68	0/0:44,0:0:44:0,132,632:0:1721:44	0/1:54,30:30:84:35,0,217:1178:2159:54	0/1:30,19:19:49:87,0,172:766:1213:30	0/1:16,19:19:36:46,0,63:771:644:16	0/0:32,14:14:46:0,1,170:561:1278:32	0/1:15,13:13:28:85,0,132:521:602:15	0/1:4,4:4:8:10,0,18:164:164:4	1/1:0,97:97:97:885,292,0:3879:0:0	0/0:119,0:0:119:0,358,1172:0:4718:119	0/1:48,40:40:88:95,0,125:1596:1902:48	0/0:40,0:0:40:0,120,435:0:1588:40	0/1:18,23:23:41:61,0,62:915:699:18	0/0:36,0:0:36:0,108,370:0:1459:36	0/0:39,0:0:39:0,117,442:0:1559:39	0/0:28,0:0:28:0,84,253:0:1123:28	0/0:27,0:0:27:0,81,285:0:1086:27	0/1:6,7:7:13:134,0,84:283:246:6	0/0:50,0:0:50:0,151,437:0:2012:50	0/1:22,11:11:33:2,0,111:439:881:22	0/0:84,0:0:84:0,253,841:0:3357:84	0/0:57,0:0:57:0,172,603:0:2262:57	0/0:1,0:0:1:0,3,17:0:41:1	1/1:0,38:38:38:426,114,0:1534:0:0	0/0:28,0:0:28:0,84,301:0:1115:28	0/0:17,0:0:17:0,51,140:0:689:17	0/0:20,0:0:20:0,60,330:0:799:20	0/0:59,0:0:59:0,178,554:0:2343:59	0/0:105,0:0:105:0,316,1034:0:4176:105	0/0:37,0:0:37:0,111,369:0:1490:37	1/1:16,45:45:61:276,34,0:1785:634:16	0/0:89,0:0:89:0,268,874:0:3504:89	0/0:61,0:0:61:0,184,646:0:2429:61	0/0:95,0:0:95:0,286,916:0:3822:95	1/1:3,8:8:11:60,8,0:324:123:3	0/0:81,0:0:81:0,244,786:0:3207:81	0/0:20,0:0:20:0,60,253:0:779:20	0/0:113,0:0:113:0,340,1132:0:4458:113	0/0:39,0:0:39:0,117,318:0:1578:39	0/0:29,0:0:29:0,87,281:0:1177:29	0/0:28,0:0:28:0,84,297:0:1139:28	0/0:4,0:0:4:0,12,33:0:156:4	0/0:30,9:9:39:0,31,199:361:1207:30	1/1:5,20:20:25:132,32,0:801:205:5	0/0:65,0:0:65:0,196,648:0:2623:65	0/1:6,8:8:14:71,0,28:312:234:6	0/0:11,0:0:11:0,33,162:0:411:11	0/0:16,0:0:16:0,48,188:0:635:16	0/0:23,0:0:23:0,69,177:0:916:23	0/0:12,0:0:12:0,36,89:0:488:12	0/0:37,0:0:37:0,111,378:0:1509:37	1/1:6,46:46:52:407,52,0:1839:242:6	0/0:56,0:0:56:0,169,584:0:2232:56	0/0:80,0:0:80:0,241,729:0:3227:80	0/0:34,0:0:34:0,102,363:0:1359:34	0/0:14,0:0:14:0,42,242:0:566:14	0/0:16,0:0:16:0,48,271:0:624:16	0/0:56,0:0:56:0,169,561:0:2224:56	0/0:2,0:0:2:0,6,15:0:82:2	0/0:28,0:0:28:0,84,706:0:1103:28
29377931	2847787	29377931_2847787	C	T	56290.9	.	AB=0.460569;ABP=82.2977;AC=38;AF=0.162748;AN=224;AO=4609;CIGAR=1X;DP=138309;DPB=60698;DPRA=0.917399;EPP=112.921;EPPR=910.067;GTI=109;LEN=1;MEANALT=1.00198;MQM=13.6622;MQMR=11.2923;NS=2112;NUMALT=1;ODDS=0.0164604;PAIRED=0.819918;PAIREDR=0.866569;PAO=0;PQA=0;PQR=0;PRO=0;PROBE=SNP|RAPIDGENOMICS_3404_02317||SNP|RAPIDGENOMICS_3404_02318;QA=179491;QR=2069801;RO=51697;RPL=2097;RPP=84.1519;RPPR=334.441;RPR=2512;RUN=1;SAF=1972;SAP=211.359;SAR=2637;SRF=25235;SRP=66.2483;SRR=26462;TYPE=snp;technology.illumina=1	GT:AD:AO:DP:PL:QA:QR:RO	0/0:11,6:6:17:0,4,104:208:443:11	0/0:32,0:0:32:0,96,344:0:1268:32	0/0:6,0:0:6:0,18,49:0:246:6	0/0:91,0:0:91:0,274,991:0:3641:91	0/0:8,3:3:11:0,10,129:109:328:8	0/0:65,0:0:65:0,196,559:0:2615:65	0/0:9,0:0:9:0,27,187:0:365:9	0/0:4,0:0:4:0,12,38:0:160:4	0/0:31,0:0:31:0,93,318:0:1239:31	0/1:30,26:26:56:95,0,147:1009:1226:30	1/1:0,13:13:13:112,39,0:525:0:0	0/1:15,26:26:41:178,0,1:1058:596:15	0/0:29,0:0:29:0,87,261:0:1169:29	1/1:2,8:8:10:39,11,0:315:82:2	0/0:74,0:0:74:0,223,612:0:2967:74	0/1:50,39:39:89:106,0,244:1440:2046:50	0/0:19,0:0:19:0,57,305:0:766:19	0/1:41,24:24:65:46,0,264:958:1629:41	0/0:62,0:0:62:0,187,548:0:2526:62	0/0:60,0:0:60:0,181,601:0:2436:60	0/0:83,0:0:83:0,250,789:0:3285:83	0/0:33,10:10:43:0,48,219:397:1332:33	0/1:19,8:8:27:5,0,115:324:775:19	0/0:113,0:0:113:0,340,1015:0:4539:113	0/0:24,0:0:24:0,72,278:0:945:24	0/0:42,0:0:42:0,126,999:0:1619:42	0/1:20,41:41:61:215,0,1:1632:785:20	0/1:74,43:43:117:57,0,305:1713:2972:74	0/1:42,39:39:81:135,0,177:1579:1664:42	0/0:40,0:0:40:0,120,412:0:1600:40	0/0:28,0:0:28:0,84,319:0:1114:28	0/1:32,20:20:52:65,0,142:812:1281:32	0/0:115,0:0:115:0,346,1116:0:4646:115	0/0:2,1:1:3:0,0,6:41:82:2	0/0:62,0:0:62:0,187,624:0:2467:62	0/0:7,0:0:7:0,21,51:0:287:7	0/0:40,0:0:40:0,120,431:0:1593:40	0/0:42,0:0:42:0,126,408:0:1679:42	0/0:29,0:0:29:0,87,301:0:1159:29	0/0:55,0:0:55:0,166,559:0:2180:55	0/0:46,0:0:46:0,138,413:0:1874:46	0/0:53,0:0:53:0,160,555:0:2130:53	0/0:115,0:0:115:0,346,1077:0:4612:115	0/0:5,0:0:5:0,15,49:0:201:5	0/0:88,0:0:89:0,265,855:0:3520:88	0/0:15,0:0:15:0,45,147:0:566:15	0/0:67,0:0:67:0,202,645:0:2646:67	0/1:57,32:32:89:118,0,264:1276:2280:57	0/1:14,9:9:23:137,0,232:356:542:14	0/0:54,0:0:54:0,163,516:0:2143:54	0/0:5,0:0:5:0,15,40:0:205:5	0/0:46,0:0:46:0,138,410:0:1842:46	0/0:69,0:0:69:0,208,711:0:2785:69	0/0:28,0:0:28:0,84,353:0:1071:28	1/1:7,21:21:28:150,7,0:809:279:7	0/1:35,19:19:54:55,0,197:759:1399:35	0/0:46,13:13:59:0,40,387:524:1846:46	0/1:11,13:13:24:63,0,31:521:442:11	1/1:8,16:16:24:139,8,0:623:305:8	0/0:17,7:7:24:0,6,76:251:678:17	1/1:0,41:41:41:350,123,0:1655:0:0	0/0:171,0:0:172:0,515,1445:0:6817:171	0/1:38,31:31:69:178,0,111:1220:1517:38	0/0:62,0:0:62:0,187,648:0:2521:62	0/1:8,9:9:17:44,0,28:369:328:8	0/0:20,0:0:20:0,60,198:0:812:20	0/0:31,0:0:31:0,93,302:0:1255:31	0/0:25,0:0:25:0,75,228:0:981:25	0/0:5,0:0:5:0,15,42:0:196:5	1/1:2,7:7:9:190,11,0:271:82:2	0/0:64,0:0:64:0,193,581:0:2593:64	0/1:18,22:22:40:76,0,72:868:718:18	0/0:69,0:0:69:0,208,768:0:2768:69	0/0:54,0:0:54:0,163,502:0:2153:54	0/0:10,0:0:10:0,30,91:0:406:10	1/1:0,18:18:18:191,54,0:726:0:0	0/0:51,0:0:51:0,154,521:0:2031:51	0/0:7,0:0:7:0,21,52:0:287:7	0/0:13,0:0:13:0,39,235:0:520:13	0/0:27,0:0:27:0,81,237:0:1103:27	0/0:62,0:0:62:0,187,643:0:2464:62	0/0:20,0:0:20:0,60,196:0:797:20	0/1:15,15:15:30:67,0,24:579:589:15	0/0:67,0:0:67:0,202,711:0:2700:67	0/0:90,0:0:90:0,271,1030:0:3604:90	0/0:92,0:0:92:0,277,821:0:3694:92	0/1:2,5:5:7:39,0,18:205:78:2	0/0:79,0:0:79:0,238,796:0:3184:79	0/0:25,0:0:25:0,75,302:0:989:25	0/0:107,0:0:107:0,322,1113:0:4232:107	0/0:52,0:0:52:0,157,487:0:2093:52	0/0:45,0:0:45:0,135,417:0:1800:45	0/0:31,0:0:31:0,93,288:0:1227:31	0/0:6,0:0:6:0,18,85:0:246:6	0/1:32,16:16:48:28,0,147:640:1277:32	1/1:10,36:36:46:246,59,0:1426:401:10	0/0:34,0:0:34:0,102,287:0:1341:34	0/1:1,9:9:10:82,0,4:343:41:1	0/0:2,0:0:2:0,6,18:0:82:2	0/0:20,0:0:20:0,60,179:0:806:20	0/0:35,0:0:35:0,105,320:0:1422:35	0/0:15,0:0:15:0,45,122:0:586:15	0/0:27,0:0:27:0,81,250:0:1074:27	1/1:6,57:57:63:694,119,0:2213:242:6	0/0:41,0:0:41:0,123,486:0:1610:41	0/0:64,0:0:64:0,193,653:0:2560:64	0/0:58,0:0:58:0,175,592:0:2288:58	0/0:17,0:0:17:0,51,151:0:688:17	0/0:34,0:0:34:0,102,486:0:1336:34	0/0:63,0:0:63:0,190,569:0:2499:63	0/0:25,0:0:25:0,75,252:0:995:25	0/0:15,0:0:15:0,45,275:0:602:15
29377931	3321977	29377931_3321977	G	C	65013.3	.	AB=0.468943;ABP=65.3238;AC=37;AF=0.16935;AN=224;AO=5775;CIGAR=1X;DP=136557;DPB=38101;DPRA=0.934478;EPP=334.548;EPPR=9994.13;GTI=313;LEN=1;MEANALT=1.01919;MQM=12.946;MQMR=11.6356;NS=2112;NUMALT=1;ODDS=0.00487086;PAIRED=0.854372;PAIREDR=0.916895;PAO=0;PQA=0;PQR=0;PRO=0;PROBE=SNP|RAPIDGENOMICS_3404_02330;QA=228806;QR=1279168;RO=32116;RPL=3366;RPP=347.381;RPPR=10268.9;RPR=2409;RUN=1;SAF=13;SAP=12430.6;SAR=5762;SRF=89;SRP=68971.1;SRR=32027;TYPE=snp;technology.illumina=1	GT:AD:AO:DP:PL:QA:QR:RO	0/1:19,15:15:34:88,0,83:611:744:19	0/0:4,0:0:4:0,12,42:0:155:4	0/1:4,3:3:7:14,0,9:123:164:4	0/0:37,0:0:37:0,111,444:0:1437:37	0/1:8,6:6:14:25,0,43:224:328:8	0/0:10,0:0:10:0,30,102:0:410:10	0/0:23,0:0:23:0,69,638:0:939:23	0/0:16,0:0:16:0,48,316:0:652:16	0/0:44,0:0:44:0,132,402:0:1775:44	0/1:14,20:20:34:127,0,19:807:565:14	1/1:0,4:4:4:30,12,0:164:0:0	0/1:29,14:14:43:51,0,124:555:1181:29	0/0:29,0:0:29:0,87,312:0:1167:29	0/1:18,14:14:32:97,0,81:561:721:18	0/0:41,0:0:41:0,123,435:0:1669:41	0/0:54,17:17:71:0,57,388:693:2144:54	0/0:25,0:0:25:0,75,446:0:1017:25	0/1:34,24:24:58:136,0,160:965:1356:34	0/0:43,0:0:43:0,129,427:0:1721:43	0/0:20,0:0:20:0,60,204:0:799:20	0/0:50,0:0:50:0,151,485:0:1996:50	1/1:1,8:8:9:60,19,0:328:41:1	1/1:6,12:12:18:103,10,0:470:246:6	0/0:33,0:0:33:0,99,368:0:1330:33	0/0:24,0:0:24:0,72,230:0:948:24	0/0:75,0:0:75:0,226,1532:0:2959:75	0/1:10,18:18:28:63,0,46:699:388:10	0/1:27,29:29:56:70,0,125:1160:1089:27	0/1:25,19:19:44:79,0,159:757:985:25	0/0:36,0:0:36:0,108,366:0:1455:36	0/0:19,0:0:19:0,57,153:0:775:19	0/1:24,20:20:44:70,0,112:797:953:24	0/0:52,0:0:52:0,157,588:0:2116:52	1/1:0,1:1:1:32,3,0:41:0:0	0/0:33,0:0:33:0,99,347:0:1295:33	0/0:1,0:0:1:0,3,10:0:41:1	0/0:15,0:0:15:0,45,120:0:599:15	0/0:44,0:0:44:0,132,436:0:1772:44	0/0:5,0:0:5:0,15,41:0:205:5	0/0:49,0:0:49:0,148,479:0:1949:49	0/0:28,0:0:28:0,84,249:0:1104:28	0/0:36,0:0:36:0,108,339:0:1460:36	0/0:49,0:0:49:0,148,488:0:1899:49	0/0:17,0:0:17:0,51,258:0:684:17	0/0:31,0:0:31:0,93,237:0:1246:31	0/0:6,0:0:6:0,18,51:0:224:6	0/0:33,0:0:33:0,99,358:0:1299:33	0/1:19,21:21:40:82,0,71:823:770:19	0/1:20,28:28:48:341,0,282:1118:772:20	0/0:21,0:0:21:0,63,161:0:843:21	0/0:2,0:0:2:0,6,41:0:82:2	0/0:29,0:0:29:0,87,241:0:1167:29	0/0:52,0:0:52:0,157,539:0:2052:52	0/0:41,0:0:41:0,123,421:0:1652:41	0/1:10,12:12:22:73,0,56:476:391:10	0/0:23,9:9:32:0,20,147:369:935:23	0/1:16,12:12:28:27,0,53:488:643:16	0/0:8,0:0:8:0,24,107:0:328:8	0/1:17,14:14:31:21,0,61:565:684:17	0/1:8,14:14:22:43,0,41:570:314:8	1/1:0,16:16:16:142,48,0:625:0:0	0/0:112,0:0:112:0,337,1106:0:4478:112	0/1:9,9:9:18:92,0,45:369:351:9	0/0:22,0:0:22:0,66,184:0:882:22	0/1:19,6:6:25:15,0,140:242:775:19	0/0:6,0:0:6:0,18,69:0:242:6	0/0:33,0:0:33:0,99,304:0:1332:33	0/0:20,0:0:20:0,60,206:0:766:20	0/0:25,0:0:25:0,75,210:0:964:25	0/1:3,20:20:23:301,0,9:812:123:3	0/0:34,0:0:34:0,102,379:0:1361:34	0/1:32,18:18:50:9,0,118:734:1289:32	0/0:37,0:0:37:0,111,394:0:1495:37	0/0:52,0:0:52:0,157,509:0:2076:52	0/0:1,0:0:1:0,3,8:0:41:1	1/1:0,36:36:36:407,108,0:1472:0:0	0/0:31,0:0:31:0,93,333:0:1223:31	0/0:11,0:0:11:0,33,106:0:431:11	0/0:15,0:0:15:0,45,233:0:570:15	0/0:17,0:0:17:0,51,172:0:667:17	0/0:81,0:0:81:0,244,802:0:3249:81	0/0:30,0:0:30:0,90,235:0:1213:30	0/1:9,7:7:16:3,0,32:283:360:9	0/0:33,0:0:33:0,99,401:0:1315:33	0/0:20,0:0:20:0,60,159:0:797:20	0/0:29,0:0:29:0,87,271:0:1163:29	0/0:3,0:0:3:0,9,22:0:123:3	0/0:66,0:0:66:0,199,642:0:2673:66	0/0:21,0:0:21:0,63,209:0:848:21	0/0:41,0:0:41:0,123,425:0:1636:41	0/0:29,0:0:29:0,87,282:0:1159:29	0/0:37,0:0:37:0,111,373:0:1491:37	0/0:23,0:0:23:0,69,194:0:921:23	0/0:4,0:0:4:0,12,76:0:147:4	0/1:11,12:12:23:52,0,21:492:447:11	0/1:3,2:2:5:0,0,32:82:123:3	0/0:31,0:0:31:0,93,276:0:1206:31	0/0:3,1:1:4:0,4,17:41:123:3	0/0:9,0:0:9:0,27,73:0:347:9	0/0:12,0:0:12:0,36,120:0:479:12	0/0:14,0:0:14:0,42,154:0:565:14	0/0:22,0:0:22:0,66,197:0:852:22	0/0:27,0:0:27:0,81,282:0:1080:27	0/1:18,11:11:29:23,0,79:447:713:18	0/0:31,0:0:31:0,93,375:0:1258:31	0/0:53,0:0:53:0,160,479:0:2108:53	0/0:29,0:0:29:0,87,271:0:1167:29	0/0:17,0:0:17:0,51,153:0:697:17	0/0:13,0:0:13:0,39,143:0:519:13	0/0:38,0:0:38:0,114,391:0:1505:38	0/0:1,0:0:1:0,3,8:0:41:1	0/0:34,0:0:34:0,102,754:0:1329:34
29377931	3829397	29377931_3829397	C	T	52237.4	.	AB=0.466763;ABP=75.9048;AC=57;AF=0.228315;AN=218;AO=6314;CIGAR=1X;DP=115797;DPB=45862;DPRA=0.937155;EPP=518.254;EPPR=1717.22;GTI=156;LEN=1;MEANALT=1.01039;MQM=12.6353;MQMR=11.2726;NS=2112;NUMALT=1;ODDS=0.00569851;PAIRED=0.855876;PAIREDR=0.87881;PAO=0;PQA=0;PQR=0;PRO=0;PROBE=Intergenic|RAPIDGENOMICS_3404_02333;QA=240599;QR=1425905;RO=35960;RPL=4116;RPP=1268.17;RPPR=3043.63;RPR=2198;RUN=1;SAF=2899;SAP=94.5794;SAR=3415;SRF=16758;SRP=363.703;SRR=19202;TYPE=snp;technology.illumina=1	GT:AD:AO:DP:PL:QA:QR:RO	0/0:20,2:2:22:0,50,208:78:794:20	0/0:8,0:0:8:0,24,56:0:311:8	./.:.:.:.:.:.:.:.	0/0:44,0:0:44:0,132,518:0:1752:44	1/1:2,5:5:7:54,6,0:183:73:2	0/0:57,0:0:57:0,172,602:0:2259:57	0/0:12,0:0:12:0,36,235:0:442:12	0/1:7,2:2:9:3,0,125:82:283:7	0/0:29,0:0:29:0,87,309:0:1158:29	0/1:12,20:20:32:71,0,24:777:479:12	1/1:0,14:14:14:130,42,0:551:0:0	0/0:23,9:9:32:0,2,128:343:883:23	0/0:14,4:4:18:0,15,122:152:548:14	0/0:14,7:7:21:0,8,114:278:551:14	0/0:32,0:0:32:0,96,324:0:1282:32	1/1:0,64:64:64:654,193,0:2492:0:0	0/0:18,0:0:18:0,54,419:0:738:18	0/1:25,24:24:49:86,0,99:924:1017:25	0/0:45,0:0:45:0,135,498:0:1750:45	0/1:22,12:12:34:39,0,98:466:859:22	0/0:41,0:0:41:0,123,406:0:1638:41	0/1:43,15:15:58:26,0,251:602:1729:43	0/1:11,7:7:18:17,0,48:265:447:11	0/0:55,0:0:55:0,166,489:0:2196:55	0/0:14,0:0:14:0,42,148:0:561:14	0/0:36,0:0:36:0,108,765:0:1415:36	0/1:19,24:24:43:111,0,62:927:771:19	0/1:40,22:22:62:59,0,207:859:1599:40	0/1:26,18:18:44:56,0,226:687:1013:26	0/0:46,0:0:46:0,138,374:0:1837:46	0/0:23,0:0:23:0,69,201:0:922:23	0/1:13,25:25:38:158,0,32:1000:517:13	0/0:91,1:1:92:0,268,877:22:3644:91	0/1:12,10:10:22:80,0,60:406:488:12	0/0:36,12:12:48:0,56,251:479:1451:36	0/0:9,0:0:9:0,27,110:0:333:9	0/0:31,0:0:31:0,93,350:0:1195:31	0/0:41,0:0:41:0,123,364:0:1637:41	0/0:16,2:2:18:0,39,170:78:602:16	0/1:26,21:21:47:27,0,152:791:1035:26	0/1:9,7:7:16:40,0,107:287:331:9	0/0:37,0:0:37:0,111,448:0:1499:37	0/0:55,0:0:55:0,166,524:0:2202:55	0/0:11,0:0:11:0,33,189:0:433:11	0/0:58,0:0:58:0,175,540:0:2346:58	0/0:22,0:0:22:0,66,184:0:890:22	0/0:81,0:0:81:0,244,850:0:3233:81	0/1:28,18:18:46:35,0,180:704:1093:28	1/1:0,12:12:12:255,36,0:414:0:0	0/0:30,0:0:30:0,90,344:0:1218:30	1/1:0,2:2:2:19,6,0:82:0:0	0/0:35,0:0:35:0,105,307:0:1391:35	0/0:68,0:0:68:0,205,764:0:2743:68	0/0:36,0:0:36:0,108,509:0:1392:36	0/1:17,24:24:41:141,0,40:931:693:17	0/1:11,13:13:24:78,0,52:521:451:11	0/1:13,19:19:32:193,0,30:737:533:13	0/1:11,5:5:16:81,0,44:205:451:11	1/1:8,20:20:28:118,20,0:780:328:8	1/1:1,12:12:13:83,29,0:471:37:1	1/1:0,6:6:6:50,18,0:233:0:0	0/0:101,0:0:101:0,304,995:0:4023:101	0/1:12,24:24:36:115,0,19:896:492:12	1/1:9,39:39:48:353,48,0:1541:369:9	1/1:0,15:15:15:145,45,0:566:0:0	0/1:18,9:9:27:4,0,119:338:720:18	0/0:9,3:3:12:0,10,45:123:369:9	0/0:28,0:0:28:0,84,351:0:1118:28	./.:.:.:.:.:.:.:.	1/1:0,14:14:14:288,42,0:528:0:0	0/0:52,0:0:52:0,157,478:0:2079:52	0/0:24,6:6:30:0,3,123:211:967:24	0/0:72,0:0:72:0,217,595:0:2879:72	0/1:17,9:9:26:29,0,89:353:665:17	0/0:3,0:0:3:0,9,36:0:119:3	1/1:0,14:14:14:121,42,0:556:0:0	0/0:11,0:0:11:0,33,84:0:447:11	0/0:15,0:0:15:0,45,129:0:569:15	0/0:7,0:0:7:0,21,111:0:261:7	0/0:23,0:0:23:0,69,361:0:925:23	0/0:70,0:0:70:0,211,569:0:2767:70	0/0:16,4:4:20:0,28,142:164:624:16	1/1:0,10:10:10:78,30,0:393:0:0	0/0:65,0:0:65:0,196,589:0:2528:65	0/0:20,0:0:20:0,60,201:0:775:20	0/0:48,0:0:48:0,144,500:0:1933:48	0/1:7,11:11:18:81,0,54:438:287:7	0/0:36,0:0:36:0,108,295:0:1453:36	0/0:7,0:0:7:0,21,80:0:283:7	1/1:0,41:41:41:606,123,0:1606:0:0	0/0:38,0:0:38:0,114,345:0:1496:38	0/0:28,0:0:28:0,84,256:0:1132:28	0/0:40,0:0:40:0,120,419:0:1623:40	./.:.:.:.:.:.:.:.	0/1:17,21:21:38:54,0,25:843:689:17	0/0:4,2:2:6:0,2,17:73:138:4	0/0:33,0:0:33:0,99,320:0:1317:33	1/1:4,9:9:13:60,7,0:356:160:4	0/0:13,0:0:13:0,39,197:0:511:13	0/0:3,0:0:3:0,9,28:0:114:3	0/0:16,0:0:16:0,48,145:0:652:16	0/1:2,3:3:5:13,0,2:114:82:2	0/0:42,0:0:42:0,126,343:0:1645:42	1/1:8,27:27:35:168,16,0:1064:310:8	0/0:37,0:0:37:0,111,365:0:1467:37	0/0:68,0:0:68:0,205,650:0:2739:68	0/0:17,0:0:17:0,51,200:0:697:17	0/0:9,0:0:9:0,27,122:0:360:9	0/0:11,0:0:11:0,33,99:0:433:11	0/1:12,16:16:28:34,0,17:629:473:12	0/0:8,0:0:8:0,24,62:0:319:8	0/0:29,0:0:29:0,87,561:0:1065:29
29377931	4172794	29377931_4172794	G	T	106468	.	AB=0.455358;ABP=264.356;AC=48;AF=0.262848;AN=220;AO=11782;CIGAR=1X;DP=159913;DPB=42481;DPRA=0.921063;EPP=305.919;EPPR=1273.62;GTI=237;LEN=1;MEANALT=1.00513;MQM=13.4893;MQMR=11.8131;NS=2112;NUMALT=1;ODDS=0.0110791;PAIRED=0.815906;PAIREDR=0.873953;PAO=0;PQA=0;PQR=0;PRO=0;PROBE=Intergenic|RAPIDGENOMICS_3404_02334;QA=473630;QR=1387133;RO=34638;RPL=6754;RPP=552.067;RPPR=9136.06;RPR=5028;RUN=1;SAF=224;SAP=23678.6;SAR=11558;SRF=3788;SRP=45914.5;SRR=30850;TYPE=snp;technology.illumina=1	GT:AD:AO:DP:PL:QA:QR:RO	0/0:18,1:1:19:0,45,194:41:705:18	0/0:22,0:0:22:0,66,273:0:898:22	0/1:3,3:3:6:10,0,29:91:123:3	0/0:42,0:0:42:0,126,384:0:1688:42	0/1:14,8:8:22:74,0,143:328:543:14	0/0:58,0:0:58:0,175,512:0:2321:58	0/0:11,0:0:11:0,33,214:0:439:11	./.:.:.:.:.:.:.:.	0/0:20,1:1:21:0,54,155:41:768:20	0/1:21,29:29:50:159,0,105:1155:831:21	1/1:0,1:1:1:9,3,0:41:0:0	0/1:10,27:27:37:335,0,4:1090:410:10	0/0:33,0:0:33:0,99,312:0:1327:33	1/1:6,14:14:20:130,8,0:570:238:6	0/0:19,11:11:30:0,2,121:447:752:19	0/1:30,25:25:55:149,0,160:1021:1198:30	0/0:45,0:0:45:0,135,815:0:1765:45	0/0:12,4:4:16:0,15,101:164:479:12	0/0:44,0:0:44:0,132,380:0:1759:44	0/0:41,0:0:41:0,123,350:0:1660:41	0/0:57,0:0:57:0,172,571:0:2236:57	0/0:17,4:4:21:0,23,113:164:697:17	0/1:22,13:13:35:20,0,141:533:898:22	0/0:25,7:7:32:0,9,195:283:1013:25	./.:.:.:.:.:.:.:.	0/1:54,42:42:96:621,0,756:1675:2147:54	0/1:34,27:27:61:92,0,353:1075:1351:34	0/1:38,31:31:69:143,0,192:1267:1541:38	0/0:38,11:11:49:0,19,252:447:1532:38	0/0:40,0:0:40:0,120,394:0:1628:40	0/0:29,0:0:29:0,87,247:0:1159:29	0/1:13,17:17:30:67,0,33:697:533:13	0/1:29,23:23:52:26,0,285:935:1185:29	0/0:23,0:0:23:0,69,387:0:904:23	0/0:14,0:0:14:0,42,140:0:574:14	0/0:5,0:0:5:0,15,145:0:186:5	0/0:28,0:0:28:0,84,306:0:1139:28	0/0:21,0:0:21:0,63,263:0:848:21	0/1:27,27:27:54:174,0,165:1095:1073:27	0/0:51,0:0:51:0,154,558:0:2073:51	0/0:32,0:0:32:0,96,315:0:1281:32	0/0:45,0:0:45:0,135,425:0:1814:45	0/0:57,0:0:57:0,172,476:0:2281:57	0/1:5,4:4:9:25,0,15:164:189:5	0/1:20,17:17:37:43,0,58:697:794:20	0/0:5,0:0:5:0,15,131:0:196:5	0/0:37,0:0:37:0,111,569:0:1513:37	0/1:33,30:30:63:117,0,170:1212:1345:33	0/1:22,22:22:44:343,0,301:889:898:22	0/0:35,0:0:35:0,105,355:0:1395:35	0/0:3,0:0:3:0,9,35:0:95:3	0/0:33,0:0:33:0,99,449:0:1299:33	0/0:20,0:0:20:0,60,182:0:789:20	0/0:51,0:0:51:0,154,798:0:1961:51	1/1:26,44:44:70:205,4,0:1783:1066:26	0/1:27,26:26:53:113,0,252:1066:1093:27	0/1:27,12:12:39:14,0,193:483:1098:27	1/1:6,10:10:16:160,10,0:410:242:6	0/1:10,12:12:22:92,0,56:492:410:10	1/1:0,34:34:34:382,102,0:1382:0:0	1/1:0,11:11:11:124,33,0:451:0:0	0/0:100,0:0:100:0,301,1051:0:4070:100	0/0:27,11:11:38:0,3,230:451:1062:27	0/0:35,0:0:35:0,105,522:0:1405:35	0/1:7,8:8:15:25,0,53:328:287:7	0/0:13,0:0:13:0,39,240:0:516:13	0/0:25,0:0:25:0,75,303:0:987:25	0/0:24,0:0:24:0,72,249:0:976:24	0/0:2,0:0:2:0,6,19:0:82:2	0/1:6,7:7:13:127,0,78:287:237:6	0/0:37,0:0:37:0,111,337:0:1508:37	0/1:13,12:12:25:81,0,55:483:520:13	0/0:57,0:0:57:0,172,497:0:2304:57	0/0:61,0:0:61:0,184,828:0:2442:61	0/0:2,0:0:2:0,6,23:0:82:2	0/1:9,8:8:17:42,0,35:324:356:9	0/0:13,0:0:13:0,39,196:0:529:13	0/0:17,0:0:17:0,51,111:0:675:17	0/0:25,0:0:25:0,75,288:0:1021:25	0/0:73,0:0:73:0,220,925:0:2956:73	0/1:41,28:28:69:45,0,293:1144:1650:41	0/0:15,0:0:15:0,45,132:0:602:15	0/1:19,9:9:28:3,0,70:369:739:19	0/0:47,0:0:47:0,141,625:0:1883:47	0/0:4,0:0:4:0,12,32:0:164:4	0/0:86,0:0:86:0,259,739:0:3433:86	0/0:22,0:0:22:0,66,303:0:877:22	0/1:43,40:40:83:208,0,309:1613:1734:43	0/0:32,0:0:32:0,96,527:0:1287:32	0/0:21,0:0:21:0,63,223:0:845:21	0/0:37,0:0:37:0,111,405:0:1441:37	0/0:49,0:0:49:0,148,630:0:1996:49	0/0:32,0:0:32:0,96,388:0:1300:32	0/0:17,0:0:17:0,51,127:0:662:17	0/1:21,23:23:44:110,0,100:935:857:21	0/0:18,5:5:23:0,30,165:196:729:18	0/0:43,0:0:43:0,129,531:0:1699:43	1/1:0,12:12:12:197,36,0:464:0:0	0/0:11,0:0:11:0,33,134:0:451:11	0/0:44,0:0:44:0,132,487:0:1783:44	0/0:9,0:0:9:0,27,222:0:355:9	0/1:8,1:1:9:5,0,40:41:328:8	0/0:14,0:0:14:0,42,231:0:529:14	0/0:24,13:13:37:0,3,160:533:972:24	0/0:11,0:0:11:0,33,109:0:442:11	0/0:45,0:0:45:0,135,528:0:1790:45	1/1:11,17:17:28:52,3,0:697:416:11	1/1:0,8:8:8:98,24,0:328:0:0	0/0:15,4:4:19:0,13,121:150:589:15	0/0:25,0:0:25:0,75,288:0:1025:25	0/0:4,0:0:4:0,12,77:0:155:4	1/1:0,28:28:28:537,84,0:1131:0:0
29377932	678787	29377932_678787	C	A	106514	.	AB=0.476896;ABP=48.0624;AC=42;AF=0.176471;AN=224;AO=7682;CIGAR=1X;DP=180270;DPB=72568;DPRA=0.945114;EPP=271.173;EPPR=3109.59;GTI=95;LEN=1;MEANALT=1.00549;MQM=13.6524;MQMR=11.4667;NS=2112;NUMALT=1;ODDS=0.00728265;PAIRED=0.849258;PAIREDR=0.874904;PAO=0;PQA=0;PQR=0;PRO=0;PROBE=Intergenic|RAPIDGENOMICS_3404_29155;QA=305371;QR=2399059;RO=60170;RPL=3113;RPP=602.253;RPPR=5503.82;RPR=4569;RUN=1;SAF=4999;SAP=1519.21;SAR=2683;SRF=35978;SRP=5016.12;SRR=24192;TYPE=snp;technology.illumina=1	GT:AD:AO:DP:PL:QA:QR:RO	0/1:13,35:35:48:154,0,23:1419:525:13	0/0:11,0:0:11:0,33,107:0:410:11	0/1:8,5:5:13:24,0,26:201:298:8	0/0:113,0:0:113:0,340,1178:0:4501:113	1/1:0,22:22:22:277,66,0:882:0:0	0/0:96,0:0:96:0,289,928:0:3841:96	0/0:20,0:0:20:0,60,525:0:751:20	0/0:5,0:0:5:0,15,86:0:197:5	0/0:43,0:0:43:0,129,380:0:1723:43	0/0:66,2:2:68:0,188,534:82:2639:66	0/0:20,0:0:20:0,60,188:0:775:20	0/0:65,0:0:65:0,196,731:0:2582:65	1/1:0,43:43:43:536,129,0:1755:0:0	0/0:41,0:0:41:0,123,439:0:1605:41	0/0:63,0:0:63:0,190,593:0:2498:63	0/1:56,38:38:94:55,0,296:1504:2225:56	0/0:17,0:0:17:0,51,289:0:660:17	0/0:121,0:0:121:0,364,1283:0:4844:121	0/0:71,0:0:71:0,214,679:0:2864:71	0/0:87,0:0:87:0,262,878:0:3477:87	0/0:73,0:0:73:0,220,759:0:2888:73	0/1:70,67:67:137:257,0,223:2636:2818:70	0/0:31,0:0:31:0,93,330:0:1251:31	0/0:101,0:0:101:0,304,925:0:3938:101	0/0:12,0:0:12:0,36,93:0:469:12	0/0:40,0:0:40:0,120,892:0:1513:40	0/0:76,0:0:76:0,229,825:0:3042:76	0/0:70,0:0:70:0,211,768:0:2775:70	0/0:129,0:0:129:0,388,1239:0:5153:129	1/1:1,46:46:47:481,133,0:1878:37:1	0/0:39,0:0:39:0,117,320:0:1573:39	1/1:0,45:45:45:429,135,0:1818:0:0	0/0:71,0:0:71:0,214,761:0:2845:71	0/0:15,0:0:15:0,45,121:0:607:15	0/1:6,8:8:14:30,0,21:320:242:6	0/0:13,0:0:13:0,39,330:0:491:13	0/1:15,6:6:21:13,0,50:233:611:15	1/1:0,28:28:28:324,84,0:1113:0:0	0/0:35,0:0:35:0,105,300:0:1406:35	0/0:92,0:0:92:0,277,879:0:3630:92	0/0:65,0:0:65:0,196,613:0:2562:65	0/0:16,0:0:16:0,48,176:0:652:16	0/1:36,27:27:63:184,0,151:1072:1454:36	0/0:16,0:0:16:0,48,156:0:629:16	0/1:30,20:20:50:86,0,114:812:1214:30	0/1:3,11:11:14:89,0,5:433:123:3	0/0:77,0:0:77:0,232,987:0:3087:77	1/1:0,61:61:61:747,184,0:2444:0:0	0/0:36,0:0:36:0,108,698:0:1435:36	0/0:34,0:0:34:0,102,352:0:1355:34	0/0:3,0:0:3:0,9,45:0:115:3	0/0:48,0:0:48:0,144,397:0:1942:48	0/0:89,0:0:89:0,268,824:0:3527:89	0/0:58,0:0:58:0,175,809:0:2246:58	0/0:65,0:0:65:0,196,592:0:2609:65	0/0:48,0:0:48:0,144,552:0:1913:48	0/0:59,0:0:59:0,178,582:0:2372:59	0/0:37,0:0:37:0,111,409:0:1492:37	0/0:41,0:0:41:0,123,406:0:1647:41	0/0:34,0:0:34:0,102,401:0:1368:34	0/0:25,0:0:25:0,75,221:0:1009:25	0/0:175,0:0:175:0,527,1630:0:6968:175	0/0:88,0:0:88:0,265,850:0:3552:88	0/1:42,33:33:75:243,0,199:1323:1693:42	0/1:14,17:17:31:80,0,39:679:566:14	0/0:20,0:0:20:0,60,220:0:780:20	0/0:64,0:0:64:0,193,577:0:2569:64	1/1:7,22:22:29:143,24,0:885:278:7	0/0:1,0:0:1:0,3,8:0:41:1	0/1:6,10:10:16:171,0,147:388:246:6	0/0:77,2:2:79:0,205,723:68:3045:77	0/1:19,19:19:38:135,0,102:720:752:19	0/0:88,0:0:88:0,265,808:0:3506:88	0/0:58,0:0:58:0,175,613:0:2340:58	1/1:0,1:1:1:30,3,0:41:0:0	0/0:46,0:0:46:0,138,368:0:1844:46	0/0:24,0:0:24:0,72,249:0:924:24	0/0:22,0:0:22:0,66,339:0:884:22	0/0:17,0:0:17:0,51,229:0:666:17	0/0:55,12:12:67:0,84,450:492:2193:55	0/0:100,0:0:100:0,301,949:0:4042:100	0/0:89,0:0:89:0,268,846:0:3561:89	0/0:19,1:1:20:0,52,139:41:748:19	0/0:95,0:0:95:0,286,902:0:3762:95	0/1:17,21:21:38:159,0,91:822:658:17	0/1:58,29:29:87:24,0,239:1181:2305:58	0/0:14,0:0:14:0,42,147:0:548:14	0/1:47,27:27:74:55,0,195:1099:1865:47	0/0:19,0:0:19:0,57,332:0:761:19	0/1:41,25:25:66:51,0,316:977:1657:41	0/1:11,13:13:24:74,0,96:525:439:11	0/0:46,0:0:46:0,138,459:0:1836:46	0/1:46,17:17:63:5,0,249:672:1865:46	0/1:3,6:6:9:32,0,20:238:119:3	1/1:0,46:46:46:466,138,0:1854:0:0	0/0:19,7:7:26:0,9,127:287:748:19	0/0:73,0:0:73:0,220,823:0:2879:73	0/0:31,0:0:31:0,93,293:0:1228:31	0/0:7,0:0:7:0,21,67:0:264:7	0/0:43,0:0:43:0,129,496:0:1665:43	0/0:27,3:3:30:0,40,312:123:1082:27	0/1:14,25:25:39:109,0,10:989:570:14	0/1:11,8:8:19:43,0,44:324:437:11	0/0:46,0:0:46:0,138,416:0:1816:46	0/1:25,27:27:52:153,0,86:1069:1000:25	0/0:122,2:2:124:0,356,1258:82:4827:122	0/0:55,0:0:55:0,166,505:0:2235:55	0/0:27,0:0:27:0,81,230:0:1093:27	0/0:15,5:5:20:0,10,85:180:611:15	0/0:35,0:0:35:0,105,461:0:1396:35	0/1:7,17:17:24:89,0,3:683:278:7	0/0:27,0:0:27:0,81,487:0:1091:27
29377932	678802	29377932_678802	G	A	106849	.	AB=0.470577;ABP=80.8302;AC=44;AF=0.179567;AN=224;AO=7896;CIGAR=1X;DP=188936;DPB=76972;DPRA=0.930632;EPP=89.8703;EPPR=1989.39;GTI=89;LEN=1;MEANALT=1.01423;MQM=13.5569;MQMR=11.4303;NS=2112;NUMALT=1;ODDS=0.0156969;PAIRED=0.852077;PAIREDR=0.873801;PAO=0;PQA=0;PQR=0;PRO=0;PROBE=Intergenic|RAPIDGENOMICS_3404_29155;QA=307671;QR=2535280;RO=63725;RPL=3357;RPP=387.232;RPPR=3127.09;RPR=4539;RUN=1;SAF=4964;SAP=1138.53;SAR=2932;SRF=36350;SRP=2747.83;SRR=27375;TYPE=snp;technology.illumina=1	GT:AD:AO:DP:PL:QA:QR:RO	0/1:13,37:37:50:181,0,11:1483:505:13	0/0:8,0:0:8:0,24,69:0:328:8	0/1:7,6:6:13:31,0,18:195:275:7	0/0:123,0:0:123:0,370,1298:0:4887:123	1/1:0,27:27:27:371,81,0:1049:0:0	0/0:103,0:0:103:0,310,1020:0:4081:103	0/0:19,0:0:19:0,57,475:0:730:19	0/0:5,0:0:5:0,15,80:0:177:5	0/0:45,0:0:45:0,135,394:0:1796:45	0/0:88,1:1:89:0,259,722:41:3518:88	0/0:19,0:0:19:0,57,176:0:753:19	0/0:74,0:0:74:0,223,742:0:2885:74	1/1:0,53:53:53:612,160,0:2067:0:0	0/0:45,0:0:45:0,135,482:0:1777:45	0/0:69,0:0:69:0,208,642:0:2735:69	0/1:60,38:38:98:45,0,279:1479:2403:60	0/0:19,0:0:19:0,57,387:0:750:19	0/0:128,0:0:128:0,385,1339:0:5135:128	0/0:82,0:0:82:0,247,760:0:3271:82	0/0:95,0:0:95:0,286,948:0:3800:95	0/0:91,0:0:91:0,274,907:0:3595:91	0/1:65,74:74:139:297,0,164:2937:2599:65	0/0:31,0:0:31:0,93,330:0:1213:31	0/0:120,0:0:120:0,361,1087:0:4789:120	0/0:18,0:0:18:0,54,156:0:694:18	0/0:38,0:0:38:0,114,867:0:1523:38	0/0:83,0:0:83:0,250,922:0:3201:83	0/0:72,0:0:72:0,217,807:0:2844:72	0/0:136,0:0:136:0,409,1290:0:5330:136	1/1:1,48:48:49:513,140,0:1917:41:1	0/0:43,0:0:43:0,129,368:0:1713:43	1/1:0,39:39:40:374,117,0:1534:0:0	0/0:73,0:0:73:0,220,777:0:2922:73	0/0:23,0:0:23:0,69,270:0:918:23	0/1:6,8:8:14:30,0,21:300:238:6	0/0:12,0:0:12:0,36,310:0:465:12	0/1:15,6:6:21:14,0,50:242:593:15	1/1:0,29:29:29:331,87,0:1127:0:0	0/0:35,0:0:35:0,105,294:0:1381:35	0/0:96,0:0:96:0,289,878:0:3754:96	0/0:72,0:0:72:0,217,689:0:2910:72	0/0:29,0:0:29:0,87,293:0:1143:29	0/1:46,31:31:77:155,0,243:1175:1842:46	0/0:20,0:0:20:0,60,216:0:784:20	0/1:30,31:31:61:140,0,82:1204:1182:30	0/1:3,11:11:14:91,0,5:442:123:3	0/0:72,0:0:72:0,217,923:0:2854:72	1/1:0,67:67:67:806,202,0:2588:0:0	0/0:42,0:0:42:0,126,894:0:1656:42	0/0:38,0:0:38:0,114,421:0:1501:38	0/0:2,0:0:2:0,6,38:0:78:2	0/0:47,0:0:47:0,141,381:0:1893:47	0/0:92,0:0:92:0,277,839:0:3646:92	0/0:64,0:0:64:0,193,885:0:2452:64	0/0:70,0:0:70:0,211,638:0:2791:70	0/0:53,0:0:53:0,160,588:0:2113:53	0/0:57,0:0:57:0,172,568:0:2293:57	0/0:34,0:0:34:0,102,345:0:1382:34	0/0:39,0:0:39:0,117,394:0:1579:39	0/0:37,0:0:37:0,111,423:0:1475:37	0/0:27,0:0:27:0,81,235:0:1044:27	0/0:178,0:0:178:0,536,1650:0:7091:178	0/0:86,0:0:86:0,259,847:0:3467:86	0/1:39,40:40:79:299,0,157:1615:1550:39	0/1:15,18:18:33:86,0,43:698:615:15	0/0:23,0:0:23:0,69,245:0:901:23	0/0:75,0:0:75:0,226,853:0:3001:75	1/1:8,21:21:29:127,17,0:830:310:8	0/0:1,0:0:1:0,3,8:0:41:1	0/1:6,9:9:15:167,0,138:360:233:6	0/0:71,0:0:71:0,214,700:0:2842:71	0/1:18,19:19:37:130,0,97:694:708:18	0/0:100,0:0:100:0,301,964:0:4067:100	0/0:55,3:3:58:0,147,572:123:2176:55	1/1:0,1:1:1:30,3,0:41:0:0	0/0:41,0:0:41:0,123,349:0:1609:41	0/0:28,0:0:28:0,84,316:0:1122:28	0/0:20,0:0:20:0,60,322:0:797:20	0/0:20,0:0:20:0,60,270:0:799:20	0/0:61,15:15:76:0,66,460:593:2446:61	0/0:118,0:0:118:0,355,1129:0:4696:118	0/0:92,0:0:92:0,277,858:0:3686:92	0/0:21,1:1:22:0,58,156:32:835:21	0/0:92,0:0:92:0,277,863:0:3577:92	0/1:23,22:22:45:159,0,97:864:862:23	0/1:58,31:31:89:34,0,233:1251:2327:58	0/0:14,0:0:14:0,42,151:0:562:14	0/1:44,36:36:80:105,0,157:1431:1740:44	0/0:21,0:0:21:0,63,325:0:818:21	0/1:42,28:28:70:85,0,283:1094:1656:42	0/1:15,13:13:28:62,0,108:533:566:15	0/0:53,0:0:53:0,160,511:0:2104:53	0/1:41,24:24:65:58,0,187:939:1659:41	0/1:3,4:4:7:18,0,27:141:123:3	1/1:0,54:54:54:526,163,0:2165:0:0	0/1:18,11:11:29:13,0,79:425:697:18	0/0:73,0:0:73:0,220,786:0:2947:73	0/0:27,0:0:27:0,81,241:0:1103:27	0/0:7,0:0:7:0,21,78:0:279:7	0/0:42,1:1:43:0,121,511:41:1680:42	0/0:27,3:3:30:0,40,312:123:1090:27	0/1:14,27:27:41:99,0,4:1058:552:14	0/1:12,14:14:26:67,0,31:532:484:12	0/0:48,0:0:48:0,144,430:0:1915:48	0/1:21,27:27:48:166,0,54:1095:844:21	0/0:130,2:2:132:0,380,1364:82:5203:130	0/0:56,0:0:56:0,169,520:0:2279:56	0/0:27,0:0:27:0,81,230:0:1072:27	0/0:15,5:5:20:0,10,85:205:598:15	0/0:42,0:0:42:0,126,556:0:1645:42	1/1:7,19:19:26:100,1,0:771:279:7	0/0:28,0:0:28:0,84,568:0:1118:28
29377932	815603	29377932_815603	T	G	533640	.	AB=0.489157;ABP=22.9303;AC=138;AF=0.605263;AN=224;AO=31191;CIGAR=1X;DP=236745;DPB=108565;DPRA=0.930668;EPP=1899.28;EPPR=1957.22;GTI=22;LEN=1;MEANALT=1.00514;MQM=13.173;MQMR=11.5969;NS=2112;NUMALT=1;ODDS=0.0237412;PAIRED=0.848867;PAIREDR=0.876293;PAO=0;PQA=0;PQR=0;PRO=0;PROBE=SNP|RAPIDGENOMICS_3404_29156||SNP|RAPIDGENOMICS_3404_29157||SNP|RAPIDGENOMICS_3404_29158||SNP|RAPIDGENOMICS_3404_29159||SNP|RAPIDGENOMICS_3404_29160||SNP|RAPIDGENOMICS_3404_29161;QA=1235881;QR=1858034;RO=46400;RPL=17476;RPP=987.773;RPPR=886.123;RPR=13715;RUN=1;SAF=14976;SAP=109.883;SAR=16215;SRF=23499;SRP=19.7458;SRR=22901;TYPE=snp;technology.illumina=1	GT:AD:AO:DP:PL:QA:QR:RO	0/1:10,12:12:22:97,0,28:484:397:10	1/1:0,32:32:32:282,96,0:1274:0:0	0/0:11,3:3:14:0,10,61:123:433:11	0/0:121,1:1:122:0,355,1084:41:4836:121	1/1:0,45:45:45:760,135,0:1779:0:0	1/1:0,76:76:76:766,229,0:3045:0:0	0/1:15,7:7:22:110,0,216:278:575:15	0/0:11,3:3:14:0,17,97:123:418:11	0/1:35,23:23:58:119,0,136:917:1382:35	0/0:164,0:0:164:0,494,1523:0:6547:164	0/0:19,0:0:19:0,57,212:0:775:19	0/1:51,47:47:98:156,0,294:1882:2046:51	0/1:60,24:24:84:7,0,381:938:2435:60	0/1:16,22:22:38:108,0,33:882:640:16	0/1:42,45:45:87:111,0,299:1776:1671:42	0/1:51,41:41:92:192,0,356:1658:2069:51	0/1:15,11:11:26:99,0,233:416:611:15	0/0:244,0:0:244:0,735,2617:0:9813:244	1/1:0,94:94:94:966,283,0:3772:0:0	0/0:75,0:0:75:0,226,850:0:3036:75	0/1:65,61:61:126:244,0,532:2407:2551:65	1/1:0,145:145:145:1405,436,0:5839:0:0	0/0:18,5:5:23:0,8,111:205:730:18	0/1:86,64:64:150:258,0,424:2592:3479:86	1/1:4,7:7:11:73,1,0:283:164:4	1/1:0,61:61:61:1464,184,0:2455:0:0	0/1:31,48:48:79:288,0,69:1919:1259:31	0/1:40,46:46:88:268,0,123:1863:1572:40	1/1:0,143:143:143:1388,430,0:5677:0:0	1/1:0,76:76:76:702,229,0:3026:0:0	1/1:1,48:48:49:506,140,0:1931:37:1	1/1:0,46:46:46:493,138,0:1865:0:0	0/1:94,157:157:251:711,0,196:6209:3751:94	0/0:33,0:0:33:0,99,325:0:1340:33	0/1:25,16:16:41:12,0,144:648:984:25	1/1:0,8:8:8:63,24,0:314:0:0	0/1:19,46:46:65:280,0,5:1827:761:19	1/1:0,82:82:82:804,247,0:3288:0:0	0/1:26,31:31:57:181,0,118:1240:1035:26	0/1:30,25:25:55:138,0,182:1017:1182:30	1/1:0,98:98:98:953,295,0:3951:0:0	1/1:0,79:79:79:812,238,0:3162:0:0	1/1:0,139:139:139:1426,418,0:5526:0:0	1/1:1,27:27:28:308,75,0:1054:41:1	0/1:32,23:23:55:83,0,162:931:1259:32	1/1:14,30:30:44:173,14,0:1203:562:14	0/1:60,30:30:90:92,0,255:1182:2434:60	1/1:0,108:108:108:1071,325,0:4343:0:0	0/1:19,34:34:53:581,0,209:1310:735:19	0/1:68,40:40:108:138,0,304:1601:2740:68	1/1:0,12:12:12:144,36,0:488:0:0	0/0:61,0:0:61:0,184,675:0:2436:61	0/1:35,55:55:90:276,0,88:2159:1393:35	0/0:64,2:2:66:0,182,861:82:2540:64	0/0:125,0:0:125:0,376,1367:0:4954:125	1/1:0,109:109:109:1092,328,0:4290:0:0	1/1:0,60:60:60:692,181,0:2409:0:0	1/1:1,34:34:35:279,91,0:1327:37:1	0/1:14,6:6:20:37,0,96:238:570:14	0/1:21,19:19:40:79,0,121:767:849:21	1/1:0,65:65:65:657,196,0:2531:0:0	0/0:338,0:0:338:0,1017,3400:0:13453:338	0/0:143,0:0:143:0,430,1350:0:5735:143	1/1:0,47:47:47:453,141,0:1875:0:0	0/1:25,23:23:48:44,0,137:921:1013:25	0/1:32,14:14:46:6,0,219:551:1295:32	0/0:72,0:0:72:0,217,672:0:2909:72	0/0:53,19:19:72:0,35,393:763:2099:53	1/1:4,19:19:23:130,25,0:758:164:4	1/1:0,11:11:11:232,33,0:443:0:0	0/0:98,0:0:98:0,295,1064:0:3866:98	1/1:0,73:73:73:671,220,0:2914:0:0	1/1:0,73:73:73:781,220,0:2905:0:0	0/0:80,0:0:80:0,241,829:0:3176:80	1/1:0,21:21:21:205,63,0:853:0:0	0/1:29,29:29:58:108,0,116:1160:1164:29	1/1:0,74:74:74:711,223,0:2948:0:0	0/1:11,6:6:17:14,0,53:237:451:11	0/1:17,12:12:29:44,0,141:452:684:17	1/1:0,60:60:60:615,181,0:2389:0:0	0/0:198,2:2:200:0,575,1977:82:7881:198	1/1:7,45:45:52:382,97,0:1815:279:7	0/1:33,33:33:66:132,0,126:1329:1345:33	1/1:0,96:96:96:991,289,0:3777:0:0	1/1:0,80:80:80:820,241,0:3216:0:0	0/1:26,72:72:98:378,0,37:2871:1062:26	1/1:0,15:15:15:143,45,0:615:0:0	1/1:0,183:183:183:1824,551,0:7361:0:0	0/1:18,11:11:29:20,0,178:451:716:18	1/1:0,128:128:128:1488,385,0:5075:0:0	0/1:29,21:21:50:24,0,166:849:1177:29	1/1:0,64:64:64:688,193,0:2587:0:0	1/1:0,58:58:58:557,175,0:2351:0:0	0/1:8,7:7:15:29,0,36:287:324:8	1/1:0,53:53:53:501,160,0:2117:0:0	0/0:25,5:5:30:0,50,256:192:992:25	0/1:30,45:45:75:240,0,35:1774:1163:30	0/1:6,4:4:10:9,0,36:164:242:6	1/1:4,12:12:16:123,2,0:480:160:4	0/1:16,24:24:40:163,0,55:971:639:16	0/0:48,12:12:60:0,35,287:479:1947:48	1/1:0,33:33:33:346,99,0:1329:0:0	1/1:1,42:42:43:362,97,0:1699:37:1	1/1:0,83:83:83:1002,250,0:3329:0:0	1/1:0,65:65:65:720,196,0:2562:0:0	0/1:51,77:77:128:447,0,109:3068:2070:51	0/0:81,0:0:81:0,244,823:0:3238:81	1/1:0,32:32:32:336,96,0:1274:0:0	0/1:23,23:23:46:135,0,117:939:930:23	0/1:24,43:43:67:243,0,21:1720:957:24	1/1:0,9:9:9:112,27,0:344:0:0	0/1:16,20:20:36:351,0,223:784:638:16
29377932	815631	29377932_815631	T	C	215250	.	AB=0.485048;ABP=29.5034;AC=60;AF=0.227245;AN=224;AO=11513;CIGAR=1X;DP=225237;DPB=100093;DPRA=0.999838;EPP=404.502;EPPR=2657.63;GTI=67;LEN=1;MEANALT=1.00747;MQM=13.4186;MQMR=11.6475;NS=2112;NUMALT=1;ODDS=0.0221748;PAIRED=0.838096;PAIREDR=0.878326;PAO=0;PQA=0;PQR=0;PRO=0;PROBE=SNP|RAPIDGENOMICS_3404_29156||SNP|RAPIDGENOMICS_3404_29157||SNP|RAPIDGENOMICS_3404_29158||SNP|RAPIDGENOMICS_3404_29159||SNP|RAPIDGENOMICS_3404_29160||SNP|RAPIDGENOMICS_3404_29161;QA=455153;QR=3053281;RO=76902;RPL=7074;RPP=1312.58;RPPR=11948.4;RPR=4439;RUN=1;SAF=4787;SAP=712.133;SAR=6726;SRF=34496;SRP=1769.74;SRR=42406;TYPE=snp;technology.illumina=1	GT:AD:AO:DP:PL:QA:QR:RO	0/1:13,13:13:26:112,0,52:533:529:13	0/1:18,10:10:28:4,0,58:389:724:18	0/0:11,3:3:14:0,10,61:119:438:11	0/0:114,0:0:114:0,343,1033:0:4488:114	1/1:0,38:38:39:711,114,0:1486:0:0	0/0:67,0:0:67:0,202,629:0:2679:67	0/0:22,0:0:22:0,66,429:0:854:22	0/0:16,0:0:16:0,48,165:0:648:16	0/0:48,0:0:48:0,144,428:0:1924:48	0/0:158,0:0:158:0,476,1482:0:6370:158	0/0:18,0:0:18:0,54,180:0:716:18	0/1:54,43:43:97:129,0,313:1738:2145:54	0/0:46,20:20:66:0,13,299:795:1851:46	0/0:38,0:0:38:0,114,357:0:1516:38	0/0:73,0:0:73:0,220,753:0:2895:73	0/1:51,44:44:95:289,0,346:1796:2056:51	0/0:23,0:0:23:0,69,417:0:882:23	0/0:269,0:0:269:0,810,2794:0:10738:269	0/0:87,0:0:87:0,262,877:0:3426:87	0/0:80,0:0:80:0,241,911:0:3190:80	0/0:119,0:0:119:0,358,1448:0:4717:119	0/1:57,92:92:149:405,0,147:3633:2291:57	0/0:25,0:0:25:0,75,270:0:984:25	0/0:163,0:0:163:0,491,1788:0:6483:163	0/0:14,0:0:14:0,42,167:0:565:14	0/0:65,0:0:65:0,196,1553:0:2618:65	0/0:98,0:0:98:0,295,991:0:3891:98	0/0:79,0:0:79:0,238,797:0:3109:79	0/1:92,42:42:134:8,0,455:1670:3657:92	0/1:45,30:30:75:72,0,177:1203:1769:45	1/1:0,50:50:50:538,151,0:1967:0:0	1/1:0,39:39:39:416,117,0:1591:0:0	0/0:209,0:0:209:0,629,2011:0:8382:209	0/0:31,0:0:31:0,93,329:0:1246:31	0/1:18,16:16:34:34,0,81:656:718:18	1/1:2,6:6:8:31,8,0:242:82:2	0/1:24,46:46:70:248,0,58:1812:956:24	1/1:0,79:79:79:787,238,0:3188:0:0	0/1:19,31:31:50:202,0,88:1215:766:19	0/0:47,0:0:47:0,141,609:0:1869:47	0/0:88,0:0:88:0,265,847:0:3540:88	0/0:82,0:0:82:0,247,868:0:3269:82	1/1:0,134:134:134:1381,403,0:5350:0:0	0/0:26,0:0:26:0,78,308:0:1027:26	0/1:33,20:20:53:28,0,186:816:1310:33	0/1:21,23:23:44:67,0,66:915:834:21	0/0:91,0:0:91:0,274,931:0:3658:91	1/1:0,109:109:109:1042,328,0:4390:0:0	0/0:57,0:0:57:0,172,1317:0:2249:57	0/0:102,0:0:102:0,307,1060:0:4094:102	0/1:7,5:5:12:42,0,32:205:283:7	0/0:60,0:0:60:0,181,655:0:2379:60	0/0:93,0:0:93:0,280,899:0:3690:93	0/0:55,2:2:57:0,155,682:73:2130:55	0/0:134,0:0:134:0,403,1437:0:5350:134	0/0:105,0:0:105:0,316,1115:0:4168:105	1/1:0,53:53:53:635,160,0:2118:0:0	0/1:13,18:18:31:74,0,14:720:520:13	0/0:20,0:0:20:0,60,244:0:777:20	0/0:36,0:0:36:0,108,385:0:1410:36	0/0:58,0:0:58:0,175,582:0:2361:58	0/0:320,0:0:320:0,963,3205:0:12678:320	0/0:131,0:0:131:0,394,1309:0:5181:131	0/1:25,15:15:40:52,0,136:597:1003:25	0/1:20,16:16:36:23,0,129:652:808:20	0/0:44,0:0:44:0,132,476:0:1728:44	0/0:65,0:0:65:0,196,620:0:2581:65	0/0:48,14:14:62:0,49,381:551:1923:48	1/1:2,19:19:21:152,40,0:771:82:2	1/1:0,18:18:18:363,54,0:716:0:0	0/0:87,0:0:87:0,262,896:0:3428:87	0/1:36,28:28:64:66,0,140:1140:1432:36	0/0:76,0:0:76:0,229,825:0:2973:76	0/0:84,0:0:84:0,253,853:0:3314:84	1/1:0,21:21:21:205,63,0:848:0:0	0/1:28,33:33:61:152,0,70:1318:1136:28	0/1:31,52:52:84:251,0,36:2015:1246:31	0/1:15,7:7:22:30,0,67:283:587:15	0/0:31,0:0:31:0,93,342:0:1203:31	0/1:32,28:28:60:138,0,121:1131:1286:32	0/0:193,2:2:195:0,560,1943:82:7673:193	0/0:40,0:0:40:0,120,375:0:1588:40	0/1:30,32:32:62:140,0,113:1304:1226:30	0/0:90,0:0:90:0,271,886:0:3529:90	1/1:0,63:63:63:650,190,0:2509:0:0	0/1:26,72:72:98:462,0,81:2906:1040:26	0/0:14,0:0:14:0,42,130:0:540:14	0/1:58,97:97:155:569,0,78:3895:2304:58	0/0:34,0:0:34:0,102,518:0:1341:34	0/1:71,50:50:121:154,0,530:2007:2821:71	0/1:29,25:25:54:45,0,148:994:1185:29	0/0:57,0:0:57:0,172,623:0:2273:57	0/1:23,26:26:49:122,0,64:1062:912:23	0/1:9,5:5:14:16,0,48:205:365:9	1/1:0,59:59:59:571,178,0:2403:0:0	0/0:21,4:4:25:0,42,226:164:853:21	0/0:88,0:0:88:0,265,813:0:3520:88	0/0:10,0:0:10:0,30,102:0:402:10	0/0:22,0:0:22:0,66,280:0:890:22	0/1:18,18:18:36:122,0,99:695:710:18	0/0:51,9:9:60:0,70,342:365:2068:51	0/1:14,11:11:25:42,0,49:439:557:14	0/1:27,11:11:38:14,0,152:379:1099:27	0/0:79,0:0:79:0,238,988:0:3133:79	0/1:40,31:31:71:198,0,152:1228:1578:40	0/0:109,0:0:109:0,328,1152:0:4333:109	0/0:66,0:0:66:0,199,682:0:2657:66	0/0:29,0:0:29:0,87,327:0:1098:29	0/1:19,27:27:46:204,0,86:1090:744:19	0/0:77,0:0:77:0,232,753:0:3060:77	0/1:7,3:3:10:13,0,55:114:269:7	0/0:35,0:0:35:0,105,822:0:1354:35
29377932	815871	29377932_815871	A	T	210671	.	AB=0.480716;ABP=36.5945;AC=84;AF=0.395846;AN=224;AO=11804;CIGAR=1X;DP=140818;DPB=59969;DPRA=0.929273;EPP=107.041;EPPR=10.2781;GTI=60;LEN=1;MEANALT=1.00394;MQM=13.4658;MQMR=11.6048;NS=2112;NUMALT=1;ODDS=0.0261489;PAIRED=0.826838;PAIREDR=0.870874;PAO=0;PQA=0;PQR=0;PRO=0;PROBE=SNP|RAPIDGENOMICS_3404_29156||SNP|RAPIDGENOMICS_3404_29157||SNP|RAPIDGENOMICS_3404_29158||SNP|RAPIDGENOMICS_3404_29159||SNP|RAPIDGENOMICS_3404_29160||SNP|RAPIDGENOMICS_3404_29161;QA=459071;QR=1510799;RO=38079;RPL=6658;RPP=423.571;RPPR=386.429;RPR=5146;RUN=1;SAF=4450;SAP=1554.39;SAR=7354;SRF=16730;SRP=1219.66;SRR=21349;TYPE=snp;technology.illumina=1	GT:AD:AO:DP:PL:QA:QR:RO	0/1:23,23:23:46:90,0,145:934:889:23	0/1:10,11:11:21:56,0,26:442:410:10	0/0:7,1:1:8:0,16,69:41:274:7	0/0:83,0:0:83:0,250,849:0:3298:83	1/1:0,27:27:27:594,81,0:1063:0:0	1/1:0,38:38:38:402,114,0:1484:0:0	0/1:6,7:7:13:139,0,88:269:233:6	0/0:25,0:0:25:0,75,273:0:1012:25	0/1:26,23:23:49:74,0,117:875:1036:26	0/0:101,0:0:101:0,304,982:0:4040:101	0/0:12,0:0:12:0,36,94:0:492:12	0/1:32,29:29:61:84,0,102:1158:1287:32	0/1:31,22:22:53:121,0,140:840:1213:31	0/0:34,0:0:34:0,102,313:0:1344:34	0/1:24,27:27:51:113,0,110:1079:954:24	0/1:49,32:32:81:163,0,246:1277:1946:49	0/1:11,14:14:25:247,0,213:551:434:11	0/0:122,0:0:122:0,367,1222:0:4802:122	1/1:0,40:40:40:447,120,0:1611:0:0	0/0:51,0:0:51:0,154,518:0:2023:51	0/1:53,13:13:66:45,0,382:507:2131:53	1/1:0,96:96:96:1002,289,0:3772:0:0	0/0:14,1:1:15:0,37,118:41:553:14	1/1:17,45:45:62:304,24,0:1776:666:17	0/1:15,18:18:33:57,0,53:710:598:15	0/1:16,22:22:38:310,0,187:848:644:16	0/0:63,0:0:63:0,190,628:0:2472:63	0/1:46,52:52:98:237,0,152:2044:1855:46	1/1:0,88:88:88:823,265,0:3496:0:0	1/1:0,49:49:49:487,148,0:1934:0:0	1/1:0,24:24:24:224,72,0:933:0:0	1/1:0,24:24:24:206,72,0:944:0:0	0/0:86,28:28:114:0,93,735:1078:3422:86	0/0:30,0:0:30:0,90,317:0:1193:30	0/0:12,3:3:15:0,20,93:109:476:12	0/0:12,1:1:13:0,8,117:37:466:12	0/1:17,10:10:27:4,0,125:401:658:17	1/1:0,18:18:18:180,54,0:690:0:0	0/1:14,13:13:27:19,0,69:513:570:14	0/0:52,0:0:52:0,157,487:0:2073:52	0/0:47,0:0:47:0,141,423:0:1876:47	0/0:50,0:0:50:0,151,555:0:1994:50	1/1:0,90:90:90:919,271,0:3502:0:0	0/1:2,2:2:4:9,0,26:73:78:2	0/0:24,7:7:31:0,34,198:287:971:24	0/1:13,19:19:32:155,0,50:753:529:13	0/1:31,42:42:73:210,0,101:1623:1204:31	1/1:0,60:60:60:607,181,0:2356:0:0	0/1:10,17:17:27:243,0,53:653:398:10	0/0:58,0:0:58:0,175,605:0:2310:58	1/1:0,4:4:4:42,12,0:156:0:0	0/0:72,0:0:73:0,217,747:0:2817:72	1/1:21,57:57:78:461,78,0:2249:842:21	0/0:39,0:0:39:0,117,430:0:1505:39	0/0:35,0:0:35:0,105,322:0:1386:35	0/0:69,0:0:69:0,208,748:0:2647:69	1/1:0,31:31:31:304,93,0:1194:0:0	0/1:12,10:10:22:40,0,86:398:470:12	0/0:14,0:0:14:0,42,155:0:561:14	0/0:10,0:0:10:0,30,129:0:410:10	1/1:0,44:44:44:434,132,0:1756:0:0	0/0:173,0:0:173:0,521,1677:0:6821:173	0/0:72,0:0:72:0,217,858:0:2863:72	0/0:43,7:7:50:0,94,383:279:1651:43	0/1:8,13:13:21:69,0,2:483:311:8	0/0:19,5:5:24:0,4,155:201:753:19	0/0:24,0:0:24:0,72,258:0:972:24	0/1:24,19:19:43:49,0,65:752:970:24	0/0:13,0:0:13:0,39,168:0:503:13	1/1:0,12:12:12:318,36,0:442:0:0	0/0:55,0:0:55:0,166,541:0:2179:55	1/1:0,15:15:15:135,45,0:615:0:0	0/0:93,0:0:93:0,280,885:0:3656:93	0/0:63,0:0:63:0,190,627:0:2497:63	1/1:0,8:8:8:79,24,0:315:0:0	0/1:19,19:19:38:88,0,54:748:761:19	1/1:0,23:23:23:220,69,0:939:0:0	0/0:8,3:3:11:0,11,81:119:296:8	0/0:35,0:0:35:0,105,511:0:1365:35	0/1:29,23:23:52:82,0,106:926:1158:29	0/0:130,0:0:130:0,391,1339:0:5188:130	0/1:16,16:16:32:67,0,112:647:648:16	0/1:17,14:14:31:63,0,51:561:661:17	0/0:49,0:0:49:0,148,519:0:1908:49	1/1:0,21:21:21:204,63,0:816:0:0	0/1:59,31:31:90:25,0,385:1224:2322:59	1/1:1,6:6:7:65,13,0:246:41:1	0/1:36,31:31:67:104,0,253:1221:1410:36	0/0:17,0:0:17:0,51,290:0:645:17	0/1:27,15:15:42:18,0,155:593:1025:27	0/1:10,7:7:17:22,0,52:279:398:10	0/0:31,0:0:31:0,93,276:0:1248:31	0/1:21,15:15:36:23,0,106:556:849:21	0/1:7,14:14:21:96,0,11:511:279:7	1/1:0,25:25:25:263,75,0:994:0:0	0/1:15,12:12:27:59,0,64:488:586:15	0/0:57,0:0:57:0,172,585:0:2302:57	0/0:16,1:1:17:0,43,222:41:648:16	0/0:3,0:0:3:0,9,28:0:114:3	0/1:14,5:5:19:11,0,78:205:561:14	0/0:15,8:8:23:0,5,81:324:592:15	0/1:5,14:14:19:101,0,53:570:197:5	0/1:17,14:14:31:42,0,49:566:684:17	0/0:74,0:0:75:0,223,667:0:2936:74	0/0:49,19:19:68:0,19,295:770:1956:49	0/0:117,0:0:117:0,352,1211:0:4686:117	0/0:33,0:0:33:0,99,320:0:1295:33	0/0:40,0:0:40:0,120,414:0:1550:40	1/1:7,18:18:25:109,20,0:698:279:7	0/0:26,0:0:26:0,78,320:0:1066:26	0/0:18,6:6:24:0,1,96:219:704:18	0/0:21,0:0:21:0,63,467:0:835:21
29377937	1039182	29377937_1039182	A	C	59373	.	AB=0.480169;ABP=24.7996;AC=36;AF=0.185484;AN=220;AO=5347;CIGAR=1X;DP=122856;DPB=49876;DPRA=0.957313;EPP=703.132;EPPR=1637.78;GTI=94;LEN=1;MEANALT=1.00714;MQM=12.3797;MQMR=10.9551;NS=2112;NUMALT=1;ODDS=0.0127781;PAIRED=0.874883;PAIREDR=0.875745;PAO=0;PQA=0;PQR=0;PRO=0;PROBE=SNP|RAPIDGENOMICS_3404_22238||SNP|RAPIDGENOMICS_3404_22239||SNP|RAPIDGENOMICS_3404_22240;QA=208897;QR=1613241;RO=40079;RPL=2898;RPP=84.8826;RPPR=72.5603;RPR=2449;RUN=1;SAF=2767;SAP=17.2116;SAR=2580;SRF=20290;SRP=16.6095;SRR=19789;TYPE=snp;technology.illumina=1	GT:AD:AO:DP:PL:QA:QR:RO	0/0:24,0:0:24:0,72,209:0:971:24	0/0:10,0:0:10:0,30,215:0:410:10	0/0:7,0:0:7:0,21,49:0:287:7	0/1:23,35:35:58:171,0,55:1396:919:23	0/1:4,6:6:10:20,0,24:227:164:4	0/1:45,31:31:76:121,0,128:1205:1773:45	0/0:9,0:0:9:0,27,232:0:361:9	0/0:7,0:0:7:0,21,73:0:251:7	0/0:72,0:0:72:0,217,681:0:2850:72	0/0:61,0:0:61:0,184,584:0:2434:61	1/1:8,16:16:24:103,4,0:634:328:8	0/1:27,18:18:45:31,0,117:695:1095:27	0/0:36,0:0:36:0,108,392:0:1467:36	0/0:24,0:0:24:0,72,287:0:972:24	0/0:33,0:0:33:0,99,369:0:1337:33	0/0:64,0:0:64:0,193,696:0:2616:64	0/1:5,20:20:25:261,0,70:808:201:5	0/1:13,17:17:30:86,0,55:675:533:13	0/0:36,0:0:36:0,108,395:0:1476:36	0/0:41,0:0:41:0,123,415:0:1664:41	0/0:70,0:0:70:0,211,653:0:2854:70	0/0:34,0:0:34:0,102,334:0:1318:34	0/0:46,0:0:46:0,138,395:0:1863:46	0/0:123,0:0:123:0,370,1195:0:5000:123	0/0:18,0:0:18:0,54,254:0:693:18	0/0:29,0:0:29:0,87,669:0:1163:29	0/0:61,0:0:61:0,184,540:0:2448:61	0/0:106,0:0:106:0,319,915:0:4288:106	0/0:67,13:13:80:0,147,714:529:2703:67	0/1:11,17:17:28:88,0,20:676:451:11	0/0:34,0:0:34:0,102,351:0:1381:34	0/0:18,6:6:24:0,22,149:237:721:18	0/1:40,31:31:71:101,0,157:1227:1627:40	0/0:19,0:0:19:0,57,183:0:763:19	0/0:17,0:0:17:0,51,156:0:693:17	0/0:5,0:0:5:0,15,41:0:205:5	0/0:30,0:0:30:0,90,301:0:1218:30	0/0:27,0:0:27:0,81,298:0:1041:27	0/0:27,0:0:27:0,81,283:0:1103:27	0/0:66,0:0:66:0,199,601:0:2698:66	0/0:42,0:0:42:0,126,345:0:1661:42	0/0:25,0:0:25:0,75,293:0:1013:25	0/1:26,44:44:70:179,0,15:1742:1058:26	0/0:10,0:0:10:0,30,101:0:402:10	0/1:20,41:41:61:345,0,10:1622:803:20	0/1:2,2:2:4:3,0,4:69:82:2	0/0:31,0:0:31:0,93,292:0:1244:31	0/0:73,0:0:73:0,220,744:0:2948:73	0/0:16,0:0:16:0,48,252:0:638:16	0/1:13,18:18:31:90,0,31:712:510:13	./.:.:.:.:.:.:.:.	0/1:14,24:24:38:103,0,28:899:570:14	0/0:45,0:0:45:0,135,614:0:1837:45	0/1:21,16:16:37:19,0,204:616:857:21	0/0:37,0:0:37:0,111,345:0:1491:37	0/1:23,17:17:40:39,0,59:665:921:23	0/0:35,0:0:35:0,105,299:0:1412:35	0/1:8,7:7:15:29,0,50:269:328:8	0/0:13,0:0:13:0,39,113:0:525:13	0/0:14,6:6:20:0,11,75:227:566:14	0/0:19,7:7:26:0,4,154:274:734:19	0/1:44,38:38:82:92,0,174:1519:1790:44	0/0:34,0:0:34:0,102,406:0:1372:34	0/1:29,22:22:51:74,0,110:858:1169:29	0/0:13,0:0:13:0,39,111:0:529:13	0/0:16,1:1:17:0,41,110:41:630:16	0/0:21,9:9:30:0,2,81:344:847:21	0/0:41,0:0:41:0,123,402:0:1636:41	1/1:0,1:1:1:32,3,0:41:0:0	0/0:7,0:0:7:0,21,139:0:275:7	0/0:47,0:0:47:0,141,549:0:1915:47	0/0:28,0:0:28:0,84,252:0:1148:28	0/0:113,0:0:113:0,340,1064:0:4563:113	0/1:11,11:11:22:110,0,34:447:451:11	0/0:1,0:0:1:0,3,8:0:41:1	0/0:21,0:0:21:0,63,246:0:857:21	0/0:4,0:0:4:0,12,31:0:160:4	1/1:0,18:18:18:234,54,0:721:0:0	0/0:16,0:0:16:0,48,177:0:617:16	0/1:13,10:10:23:60,0,47:406:533:13	0/0:77,0:0:77:0,232,910:0:3065:77	0/0:15,0:0:15:0,45,170:0:615:15	0/0:40,0:0:40:0,120,388:0:1623:40	0/1:31,20:20:51:70,0,212:798:1259:31	0/0:44,0:0:44:0,132,399:0:1785:44	0/0:112,0:0:112:0,337,967:0:4559:112	0/0:17,0:0:17:0,51,244:0:689:17	0/1:38,42:42:80:161,0,190:1675:1524:38	0/0:13,0:0:13:0,39,123:0:529:13	0/0:104,0:0:104:0,313,971:0:4221:104	0/0:16,8:8:24:0,7,81:298:648:16	0/0:50,0:0:50:0,151,577:0:1974:50	0/1:22,15:15:37:19,0,77:598:881:22	1/1:0,2:2:2:17,6,0:82:0:0	0/0:46,0:0:46:0,138,478:0:1837:46	0/0:52,0:0:52:0,157,432:0:2110:52	0/0:45,0:0:45:0,135,381:0:1807:45	0/0:7,3:3:10:0,5,28:104:283:7	0/0:17,0:0:17:0,51,155:0:688:17	0/0:9,2:2:11:0,17,55:82:369:9	0/0:6,0:0:6:0,18,67:0:246:6	0/0:8,0:0:8:0,24,58:0:328:8	0/0:6,0:0:6:0,18,68:0:242:6	1/1:0,59:59:59:599,178,0:2344:0:0	1/1:12,35:35:47:267,15,0:1380:479:12	0/0:66,0:0:66:0,199,723:0:2634:66	0/0:38,0:0:38:0,114,329:0:1541:38	0/0:14,0:0:14:0,42,236:0:570:14	0/0:25,0:0:25:0,75,216:0:990:25	0/0:19,0:0:19:0,57,161:0:765:19	./.:.:.:.:.:.:.:.	0/1:10,7:7:17:65,0,172:287:401:10
29377940	41914	29377940_41914	A	G	144475	.	AB=0.454382;ABP=174.182;AC=84;AF=0.444548;AN=224;AO=10805;CIGAR=1X;DP=124458;DPB=56669;DPRA=0.899222;EPP=6.78229;EPPR=565.245;GTI=107;LEN=1;MEANALT=1.0009;MQM=14.7237;MQMR=11.6043;NS=2112;NUMALT=1;ODDS=0.00573958;PAIRED=0.829061;PAIREDR=0.869563;PAO=0;PQA=0;PQR=0;PRO=0;PROBE=SNP|RAPIDGENOMICS_3404_46966;QA=428755;QR=1480478;RO=36853;RPL=4527;RPP=619.182;RPPR=589.527;RPR=6278;RUN=1;SAF=5924;SAP=221.634;SAR=4881;SRF=18653;SRP=15.1017;SRR=18200;TYPE=snp;technology.illumina=1	GT:AD:AO:DP:PL:QA:QR:RO	0/1:6,3:3:9:4,0,59:123:242:6	1/1:0,21:21:21:259,63,0:843:0:0	0/1:2,2:2:4:11,0,5:78:82:2	0/1:31,43:43:74:259,0,16:1743:1271:31	0/1:11,3:3:14:10,0,147:123:447:11	0/1:27,31:31:58:182,0,112:1229:1049:27	1/1:0,6:6:6:101,18,0:237:0:0	1/1:0,2:2:2:23,6,0:82:0:0	1/1:0,24:24:24:273,72,0:967:0:0	0/0:97,0:0:97:0,292,851:0:3887:97	0/0:4,0:0:4:0,12,31:0:164:4	0/0:49,0:0:49:0,148,507:0:1931:49	0/0:24,0:0:24:0,72,278:0:964:24	0/1:10,16:16:26:52,0,63:656:369:10	1/1:0,58:58:58:719,175,0:2331:0:0	1/1:0,42:42:42:452,126,0:1703:0:0	1/1:1,14:14:15:300,4,0:557:41:1	0/1:43,32:32:75:111,0,199:1284:1750:43	0/1:31,41:41:72:170,0,74:1681:1248:31	1/1:0,44:44:44:425,132,0:1771:0:0	0/1:32,26:26:58:172,0,81:1038:1271:32	0/0:54,0:0:54:0,163,550:0:2146:54	0/1:4,14:14:18:102,0,0:551:160:4	0/1:47,40:40:87:114,0,223:1628:1887:47	0/1:15,15:15:30:51,0,65:598:592:15	0/0:38,0:0:38:0,114,864:0:1546:38	0/0:51,0:0:51:0,154,604:0:2057:51	0/1:69,24:24:93:41,0,405:922:2762:69	0/0:114,0:0:114:0,343,1207:0:4595:114	0/0:45,0:0:45:0,135,413:0:1825:45	1/1:2,16:16:18:239,37,0:644:82:2	0/0:44,0:0:44:0,132,511:0:1756:44	0/0:108,0:0:108:0,325,988:0:4352:108	0/1:7,19:19:26:124,0,5:747:287:7	0/1:15,26:26:41:148,0,33:1030:615:15	0/1:1,1:1:2:26,0,20:41:27:1	0/0:71,0:0:71:0,214,795:0:2822:71	1/1:0,21:21:21:305,63,0:844:0:0	0/1:5,5:5:10:44,0,14:205:205:5	0/0:60,0:0:60:0,181,605:0:2456:60	1/1:0,28:28:28:274,84,0:1126:0:0	1/1:0,22:22:22:229,66,0:865:0:0	0/0:74,0:0:74:0,223,763:0:2979:74	0/0:10,0:0:10:0,30,144:0:401:10	0/0:29,0:0:29:0,87,262:0:1173:29	0/0:19,0:0:19:0,57,274:0:743:19	0/1:34,30:30:64:157,0,201:1194:1367:34	1/1:0,41:41:41:454,123,0:1652:0:0	0/1:16,12:12:28:192,0,346:456:643:16	0/0:28,0:0:28:0,84,234:0:1140:28	1/1:0,3:3:3:29,9,0:123:0:0	0/0:64,0:0:64:0,193,583:0:2594:64	0/0:76,26:26:102:0,65,588:1030:3094:76	0/0:22,0:0:22:0,66,374:0:878:22	0/0:23,1:1:24:0,41,261:41:939:23	0/1:36,12:12:48:45,0,283:492:1446:36	0/0:45,0:0:45:0,135,458:0:1814:45	1/1:0,36:36:36:444,108,0:1467:0:0	0/1:5,18:18:23:107,0,4:706:205:5	0/0:26,0:0:26:0,78,257:0:1045:26	0/0:46,0:0:46:0,138,485:0:1840:46	0/1:44,52:52:96:260,0,198:2107:1763:44	0/0:82,0:0:82:0,247,836:0:3330:82	0/0:47,0:0:47:0,141,569:0:1860:47	1/1:9,18:18:27:131,4,0:730:365:9	0/0:24,0:0:24:0,72,190:0:945:24	0/0:27,0:0:27:0,81,235:0:1095:27	0/0:33,0:0:33:0,99,313:0:1318:33	0/1:5,5:5:10:21,0,11:205:205:5	0/0:13,0:0:13:0,39,242:0:517:13	0/0:67,0:0:67:0,202,594:0:2701:67	1/1:0,18:18:18:226,54,0:730:0:0	0/0:131,0:0:131:0,394,1349:0:5305:131	0/0:43,0:0:43:0,129,416:0:1718:43	0/0:4,0:0:4:0,12,37:0:148:4	1/1:0,13:13:13:161,39,0:524:0:0	0/0:40,0:0:40:0,120,358:0:1632:40	0/1:19,7:7:26:13,0,109:287:762:19	1/1:0,14:14:14:256,42,0:542:0:0	0/1:22,8:8:30:10,0,150:315:874:22	0/0:96,0:0:96:0,289,934:0:3884:96	1/1:7,20:20:27:200,19,0:793:287:7	0/1:5,2:2:7:3,0,41:82:196:5	0/1:41,25:25:66:129,0,387:986:1606:41	0/1:24,25:25:49:165,0,36:1003:963:24	0/1:46,68:68:114:357,0,188:2752:1838:46	0/0:15,0:0:15:0,45,130:0:615:15	0/0:80,0:0:80:0,241,795:0:3235:80	0/0:23,0:0:23:0,69,406:0:912:23	0/0:123,0:0:123:0,370,1116:0:4982:123	0/0:54,0:0:54:0,163,610:0:2185:54	1/1:0,20:20:20:239,60,0:812:0:0	0/0:21,0:0:21:0,63,189:0:838:21	0/0:9,0:0:9:0,27,73:0:369:9	0/0:51,0:0:51:0,154,505:0:2061:51	0/1:11,10:10:21:48,0,28:389:451:11	0/0:42,0:0:42:0,126,370:0:1658:42	0/0:15,0:0:15:0,45,131:0:615:15	0/0:2,0:0:2:0,6,19:0:82:2	0/0:15,6:6:21:0,8,118:246:606:15	0/1:9,4:4:13:9,0,27:141:369:9	0/0:31,7:7:38:0,51,230:279:1213:31	1/1:0,29:29:29:322,87,0:1177:0:0	0/1:23,37:37:60:300,0,9:1482:943:23	0/0:51,13:13:64:0,64,401:515:2043:51	0/1:37,33:33:70:138,0,181:1344:1513:37	1/1:9,21:21:30:282,14,0:853:360:9	0/0:13,0:0:13:0,39,206:0:524:13	1/1:0,23:23:23:282,69,0:939:0:0	1/1:0,37:37:37:482,111,0:1476:0:0	0/0:5,0:0:5:0,15,155:0:201:5	0/1:5,7:7:12:159,0,145:274:197:5
29377941	549723	29377941_549723	G	T	117042	.	AB=0.458539;ABP=196.759;AC=63;AF=0.283591;AN=224;AO=10381;CIGAR=1X;DP=162471;DPB=66248;DPRA=0.887508;EPP=434.956;EPPR=1509.15;GTI=122;LEN=1;MEANALT=1.00478;MQM=13.3836;MQMR=11.2523;NS=2112;NUMALT=1;ODDS=0.0480068;PAIRED=0.840189;PAIREDR=0.886288;PAO=0;PQA=0;PQR=0;PRO=0;PROBE=SNP|RAPIDGENOMICS_3404_40837;QA=412399;QR=1929561;RO=48183;RPL=3729;RPP=1790.21;RPPR=12075.6;RPR=6652;RUN=1;SAF=6365;SAP=1157.21;SAR=4016;SRF=27775;SRP=2448.93;SRR=20408;TYPE=snp;technology.illumina=1	GT:AD:AO:DP:PL:QA:QR:RO	0/0:22,0:0:22:0,66,187:0:875:22	1/1:5,14:14:19:127,11,0:574:205:5	0/0:10,0:0:10:0,30,138:0:410:10	0/0:73,0:0:73:0,220,724:0:2891:73	0/0:12,0:0:12:0,36,154:0:474:12	0/0:102,0:0:102:0,307,897:0:4135:102	0/0:13,1:1:14:0,15,222:27:533:13	0/0:7,0:0:7:0,21,56:0:287:7	0/0:58,0:0:58:0,175,530:0:2337:58	0/0:71,0:0:71:0,214,747:0:2863:71	0/0:19,0:0:19:0,57,149:0:779:19	0/0:40,0:0:40:0,120,421:0:1619:40	0/0:31,11:11:42:0,12,192:447:1196:31	0/0:17,0:0:17:0,51,162:0:693:17	1/1:0,44:44:44:401,132,0:1733:0:0	0/1:58,51:51:109:186,0,344:2035:2280:58	0/0:21,0:0:21:0,63,438:0:835:21	0/1:54,35:35:89:23,0,435:1435:2175:54	0/0:67,0:0:67:0,202,732:0:2662:67	0/0:63,0:0:63:0,190,568:0:2522:63	0/0:70,0:0:70:0,211,701:0:2809:70	0/0:43,0:0:43:0,129,500:0:1685:43	0/0:32,0:0:32:0,96,340:0:1281:32	0/0:95,0:0:95:0,286,867:0:3827:95	0/0:17,0:0:17:0,51,202:0:693:17	0/0:58,0:0:58:0,175,1177:0:2314:58	0/0:41,0:0:41:0,123,356:0:1677:41	0/0:43,0:0:43:0,129,418:0:1740:43	0/1:38,55:55:93:269,0,22:2239:1550:38	0/0:43,0:0:43:0,129,394:0:1743:43	0/1:16,20:20:36:111,0,29:781:638:16	0/0:43,0:0:43:0,129,450:0:1721:43	0/1:24,52:52:76:324,0,18:2057:954:24	1/1:0,10:10:10:77,30,0:406:0:0	1/1:0,13:13:13:145,39,0:500:0:0	1/1:0,12:12:12:118,36,0:479:0:0	0/0:39,6:6:45:0,88,359:233:1535:39	0/0:19,7:7:26:0,21,124:268:758:19	1/1:0,26:26:26:320,78,0:1058:0:0	1/1:0,45:45:45:580,135,0:1821:0:0	0/0:70,0:0:70:0,211,622:0:2791:70	0/1:34,29:29:63:103,0,101:1177:1365:34	0/0:100,0:0:100:0,301,1089:0:3988:100	1/1:0,10:10:10:102,30,0:406:0:0	0/1:20,34:34:54:223,0,40:1367:804:20	0/0:18,0:0:18:0,54,226:0:730:18	0/1:32,35:35:67:77,0,139:1414:1296:32	0/1:48,25:25:73:152,0,190:997:1955:48	0/0:49,0:0:49:0,148,1001:0:1970:49	0/0:79,0:0:79:0,238,752:0:3165:79	0/0:6,0:0:6:0,18,89:0:234:6	0/0:75,0:0:75:0,226,759:0:3013:75	0/1:42,39:39:81:158,0,136:1570:1684:42	0/1:25,17:17:42:44,0,255:667:958:25	0/0:60,0:0:60:0,181,593:0:2382:60	0/0:91,0:0:91:0,274,979:0:3672:91	0/1:26,27:27:53:136,0,147:1095:1013:26	0/0:36,0:0:36:0,108,333:0:1420:36	0/1:17,13:13:30:55,0,128:525:662:17	0/0:23,0:0:23:0,69,250:0:909:23	0/0:56,0:0:56:0,169,566:0:2213:56	0/0:123,0:0:123:0,370,1232:0:4953:123	0/1:18,17:17:35:48,0,62:673:725:18	0/1:37,19:19:56:17,0,259:763:1475:37	0/1:13,25:25:38:100,0,52:1017:533:13	0/0:27,0:0:27:0,81,259:0:1086:27	0/0:38,0:0:38:0,114,370:0:1532:38	0/1:35,10:10:45:30,0,159:410:1395:35	0/0:14,0:0:14:0,42,118:0:561:14	0/0:21,0:0:21:0,63,474:0:844:21	0/0:97,0:0:97:0,292,849:0:3865:97	1/1:0,40:40:40:593,120,0:1588:0:0	1/1:0,80:80:80:779,241,0:3229:0:0	0/1:37,22:22:59:52,0,299:889:1468:37	1/1:1,7:7:8:68,10,0:287:41:1	1/1:0,33:33:33:421,99,0:1318:0:0	0/1:11,9:9:20:65,0,56:361:434:11	0/0:30,0:0:30:0,90,348:0:1195:30	0/0:35,0:0:35:0,105,486:0:1391:35	0/0:70,0:0:70:0,211,744:0:2836:70	0/0:99,0:0:99:0,298,877:0:3957:99	0/0:79,0:0:79:0,238,707:0:3172:79	0/0:32,0:0:32:0,96,318:0:1262:32	1/1:0,35:35:35:348,105,0:1410:0:0	0/1:32,22:22:54:26,0,106:889:1286:32	0/0:70,15:15:85:0,47,497:611:2822:70	0/0:16,0:0:16:0,48,183:0:648:16	0/1:60,17:17:77:77,0,443:674:2426:60	0/1:10,12:12:22:42,0,56:461:383:10	0/0:87,0:0:87:0,262,866:0:3516:87	0/1:8,16:16:24:77,0,5:652:319:8	0/0:44,0:0:44:0,132,466:0:1751:44	0/1:27,21:21:48:29,0,112:839:1048:27	0/0:2,0:0:2:0,6,22:0:82:2	0/1:20,14:14:34:20,0,90:549:808:20	0/1:4,9:9:13:47,0,39:353:160:4	0/0:37,17:17:54:0,12,271:693:1473:37	0/0:10,0:0:10:0,30,111:0:410:10	0/0:22,0:0:22:0,66,243:0:898:22	0/0:16,0:0:16:0,48,126:0:656:16	0/1:4,3:3:7:9,0,11:123:164:4	0/1:11,8:8:19:10,0,53:315:451:11	0/1:25,9:9:34:37,0,95:361:1025:25	0/0:26,9:9:35:0,32,141:347:1058:26	0/0:59,0:0:59:0,178,558:0:2381:59	0/1:58,43:43:101:49,0,286:1729:2348:58	0/0:50,18:18:68:0,39,305:719:2006:50	1/1:0,23:23:23:267,69,0:931:0:0	1/1:1,29:29:30:343,57,0:1163:37:1	0/1:15,13:13:28:26,0,101:533:615:15	1/1:0,1:1:1:20,3,0:41:0:0	0/0:24,0:0:24:0,72,518:0:920:24
29377941	549760	29377941_549760	G	A	135772	.	AB=0.466062;ABP=146.421;AC=63;AF=0.282972;AN=224;AO=11459;CIGAR=1X;DP=179783;DPB=75703;DPRA=0.906638;EPP=593.343;EPPR=1643.17;GTI=98;LEN=1;MEANALT=1.00957;MQM=13.5597;MQMR=11.4155;NS=2112;NUMALT=1;ODDS=0.0188747;PAIRED=0.833144;PAIREDR=0.88105;PAO=0;PQA=0;PQR=0;PRO=0;PROBE=SNP|RAPIDGENOMICS_3404_40837;QA=458166;QR=2195413;RO=54687;RPL=5993;RPP=55.6397;RPPR=222.854;RPR=5466;RUN=1;SAF=6150;SAP=137.04;SAR=5309;SRF=27725;SRP=26.1267;SRR=26962;TYPE=snp;technology.illumina=1	GT:AD:AO:DP:PL:QA:QR:RO	0/0:39,0:0:39:0,117,368:0:1587:39	1/1:6,15:15:21:128,8,0:592:246:6	0/0:14,0:0:14:0,42,170:0:574:14	0/0:116,0:0:116:0,349,1113:0:4614:116	0/0:24,0:0:24:0,72,307:0:959:24	0/0:116,0:0:116:0,349,1052:0:4666:116	0/1:12,2:2:14:17,0,224:62:480:12	0/0:12,0:0:12:0,36,96:0:488:12	0/0:57,0:0:57:0,172,510:0:2293:57	0/0:74,0:0:74:0,223,800:0:3001:74	0/0:27,0:0:27:0,81,214:0:1098:27	0/0:48,1:1:49:0,115,477:41:1927:48	0/0:35,13:13:48:0,14,278:519:1399:35	0/0:27,0:0:27:0,81,257:0:1073:27	1/1:0,54:54:54:504,163,0:2176:0:0	0/1:80,54:54:134:129,0,542:2151:3211:80	0/0:19,0:0:19:0,57,399:0:766:19	0/1:49,33:33:82:73,0,421:1335:1969:49	0/0:69,0:0:69:0,208,748:0:2760:69	0/0:92,0:0:92:0,277,875:0:3652:92	0/0:78,0:0:78:0,235,768:0:3122:78	0/0:71,0:0:71:0,214,828:0:2832:71	0/0:31,0:0:31:0,93,328:0:1233:31	0/0:107,0:0:107:0,322,958:0:4276:107	0/0:18,0:0:18:0,54,201:0:697:18	0/0:63,0:0:63:0,190,1185:0:2484:63	0/0:45,0:0:45:0,135,413:0:1833:45	0/0:46,0:0:46:0,138,462:0:1820:46	0/1:42,63:63:105:304,0,20:2534:1713:42	0/0:45,0:0:45:0,135,435:0:1819:45	0/1:16,23:23:39:158,0,3:907:647:16	0/0:73,0:0:73:0,220,732:0:2952:73	0/1:32,43:43:75:222,0,73:1736:1274:32	1/1:0,11:11:11:86,33,0:451:0:0	1/1:0,14:14:14:158,42,0:547:0:0	1/1:0,18:18:18:169,54,0:738:0:0	0/0:35,10:10:45:0,59,266:398:1399:35	0/0:24,7:7:31:0,36,198:287:980:24	1/1:0,34:34:34:422,102,0:1357:0:0	1/1:0,69:69:69:814,208,0:2807:0:0	0/0:81,0:0:81:0,244,768:0:3249:81	0/1:56,32:32:88:53,0,206:1308:2218:56	0/0:103,0:0:103:0,310,1126:0:4169:103	0/1:5,10:10:15:57,0,14:397:186:5	0/1:16,37:37:53:239,0,5:1508:656:16	0/0:26,0:0:26:0,78,323:0:1031:26	0/1:46,48:48:94:145,0,249:1964:1850:46	0/1:50,28:28:78:202,0,188:1122:2042:50	0/0:51,0:0:52:0,154,1059:0:2040:51	0/0:82,0:0:82:0,247,766:0:3278:82	0/0:5,0:0:5:0,15,80:0:201:5	0/0:95,0:0:95:0,286,947:0:3831:95	0/1:55,40:40:95:126,0,250:1614:2203:55	0/1:26,18:18:44:46,0,229:722:1062:26	0/0:66,0:0:66:0,199,649:0:2619:66	0/0:106,0:0:106:0,319,1124:0:4225:106	0/1:24,25:25:49:113,0,142:980:964:24	0/0:40,0:0:40:0,120,392:0:1615:40	0/1:18,20:20:38:85,0,115:806:734:18	0/0:31,0:0:31:0,93,299:0:1218:31	0/0:60,0:0:60:0,181,638:0:2413:60	0/0:146,0:0:146:0,440,1440:0:5927:146	1/1:16,36:36:52:183,8,0:1435:656:16	0/1:35,28:28:63:100,0,210:1140:1417:35	0/1:15,25:25:40:94,0,62:1009:607:15	0/0:26,0:0:26:0,78,240:0:1062:26	0/0:44,0:0:44:0,132,448:0:1770:44	0/0:44,10:10:54:0,3,210:396:1770:44	0/0:16,0:0:16:0,48,134:0:625:16	0/0:18,0:0:18:0,54,437:0:734:18	0/0:105,0:0:105:0,316,969:0:4244:105	1/1:0,45:45:45:706,135,0:1794:0:0	1/1:0,102:102:102:1039,307,0:4124:0:0	0/1:42,23:23:65:14,0,291:920:1713:42	1/1:1,4:4:5:42,1,0:164:41:1	1/1:0,39:39:39:515,117,0:1585:0:0	0/1:16,5:5:21:3,0,98:201:648:16	0/0:36,0:0:36:0,108,452:0:1441:36	0/0:33,0:0:33:0,99,509:0:1304:33	0/0:80,0:0:80:0,241,840:0:3226:80	0/0:93,0:0:93:0,280,839:0:3738:93	0/0:81,0:0:81:0,244,876:0:3244:81	0/0:44,0:0:44:0,132,466:0:1744:44	1/1:0,37:37:37:362,111,0:1505:0:0	0/0:40,13:13:53:0,44,234:533:1627:40	0/0:60,15:15:75:0,17,369:598:2374:60	0/0:21,0:0:21:0,63,218:0:841:21	0/1:59,22:22:81:130,0,422:875:2379:59	0/1:12,13:13:25:43,0,88:492:479:12	0/0:90,0:0:90:0,271,914:0:3648:90	0/1:10,15:15:25:63,0,41:607:406:10	0/0:51,0:0:51:0,154,585:0:2033:51	0/1:29,24:24:53:40,0,120:958:1158:29	0/0:2,1:1:3:0,1,14:41:82:2	0/1:25,17:17:42:21,0,115:693:1012:25	0/1:6,12:12:18:66,0,39:469:242:6	0/1:34,23:23:57:29,0,229:939:1386:34	0/0:10,0:0:10:0,30,111:0:410:10	0/0:19,0:0:19:0,57,209:0:747:19	0/0:26,0:0:26:0,78,253:0:1037:26	0/1:4,5:5:9:24,0,5:201:164:4	0/1:11,9:9:20:14,0,49:357:443:11	0/1:25,17:17:42:116,0,67:659:1021:25	0/0:36,13:13:49:0,29,186:520:1419:36	0/0:49,0:0:49:0,148,443:0:1967:49	0/1:63,40:40:103:21,0,315:1636:2529:63	0/1:39,20:20:59:30,0,179:793:1568:39	1/1:0,21:21:21:226,63,0:843:0:0	1/1:1,36:36:37:378,77,0:1452:41:1	0/1:21,17:17:38:58,0,120:693:834:21	0/1:2,3:3:5:19,0,2:119:59:2	0/0:25,0:0:25:0,75,631:0:975:25
29377941	670484	29377941_670484	A	C	170141	.	AB=0.480912;ABP=49.5165;AC=69;AF=0.295356;AN=224;AO=12273;CIGAR=1X;DP=200612;DPB=95494;DPRA=0.950305;EPP=766.277;EPPR=1534.66;GTI=45;LEN=1;MEANALT=1.00841;MQM=13.4511;MQMR=11.5226;NS=2112;NUMALT=1;ODDS=0.00533483;PAIRED=0.843315;PAIREDR=0.877953;PAO=0;PQA=0;PQR=0;PRO=0;PROBE=SNP|RAPIDGENOMICS_3404_40838||SNP|RAPIDGENOMICS_3404_40839||SNP|RAPIDGENOMICS_3404_40840||SNP|RAPIDGENOMICS_3404_40841;QA=485651;QR=2619787;RO=66155;RPL=5636;RPP=180.295;RPPR=50.8299;RPR=6637;RUN=1;SAF=6034;SAP=10.4458;SAR=6239;SRF=33822;SRP=75.7851;SRR=32333;TYPE=snp;technology.illumina=1	GT:AD:AO:DP:PL:QA:QR:RO	0/0:48,0:0:48:0,144,498:0:1915:48	0/1:13,17:17:30:78,0,28:697:520:13	0/0:8,0:0:8:0,24,87:0:324:8	0/0:155,1:1:156:0,444,1540:27:6192:155	0/0:20,0:0:20:0,60,267:0:773:20	0/0:87,0:0:87:0,262,919:0:3392:87	0/1:9,6:6:15:8,0,194:232:369:9	0/0:17,0:0:17:0,51,165:0:661:17	0/0:69,0:0:69:0,208,620:0:2790:69	0/0:103,3:3:106:0,294,955:123:4090:103	0/0:18,0:0:18:0,54,203:0:726:18	0/0:92,0:0:92:0,277,936:0:3700:92	0/0:34,16:16:50:0,9,189:599:1344:34	0/0:52,0:0:52:0,157,525:0:2066:52	1/1:2,60:60:62:616,170,0:2395:82:2	0/1:44,71:71:115:320,0,87:2865:1796:44	0/0:31,0:0:31:0,93,819:0:1213:31	0/1:87,79:79:166:298,0,295:3124:3451:87	0/0:84,0:0:84:0,253,850:0:3356:84	0/0:45,0:0:45:0,135,399:0:1767:45	0/0:97,1:1:98:0,284,1099:41:3841:97	0/0:85,0:0:85:0,256,805:0:3380:85	0/0:74,0:0:74:0,223,784:0:2960:74	0/0:106,0:0:106:0,319,1016:0:4225:106	0/0:19,0:0:19:0,57,223:0:726:19	0/0:58,0:0:58:0,175,1236:0:2239:58	0/0:57,1:1:58:0,164,542:41:2276:57	0/0:117,0:0:117:0,352,1174:0:4668:117	0/1:42,50:50:92:218,0,146:1994:1679:42	0/0:60,0:0:60:0,181,647:0:2432:60	0/1:24,16:16:40:60,0,129:656:942:24	0/0:10,0:0:10:0,30,151:0:379:10	0/1:93,89:89:182:357,0,621:3590:3719:93	0/1:33,23:23:56:82,0,220:939:1323:33	1/1:0,67:67:67:674,202,0:2664:0:0	1/1:0,17:17:17:205,51,0:684:0:0	0/1:23,30:30:53:169,0,83:1194:914:23	0/0:42,13:13:55:0,9,270:517:1697:42	1/1:0,47:47:47:571,141,0:1845:0:0	1/1:0,93:93:93:955,280,0:3696:0:0	0/0:94,4:4:98:0,254,926:164:3789:94	1/1:17,36:36:53:193,1,0:1464:670:17	0/0:159,0:0:159:0,479,1616:0:6399:159	0/0:7,1:1:8:0,16,92:41:274:7	0/1:56,46:46:102:179,0,189:1858:2231:56	0/0:39,0:0:39:0,117,330:0:1579:39	0/1:39,47:47:86:354,0,132:1887:1557:39	0/1:60,31:31:91:63,0,374:1247:2374:60	0/0:44,0:0:44:0,132,928:0:1677:44	0/0:70,0:0:70:0,211,669:0:2793:70	1/1:4,8:8:12:37,0,0:324:160:4	0/0:51,0:0:51:0,154,452:0:2031:51	0/1:70,48:48:118:149,0,389:1935:2777:70	0/1:23,24:24:47:199,0,175:954:867:23	0/0:107,0:0:107:0,322,991:0:4261:107	0/0:82,0:0:82:0,247,824:0:3295:82	0/1:42,20:20:62:8,0,267:807:1651:42	0/0:39,0:0:39:0,117,406:0:1558:39	0/1:31,21:21:52:77,0,219:853:1244:31	0/0:23,0:0:23:0,69,254:0:935:23	0/0:58,0:0:58:0,175,520:0:2280:58	0/0:203,0:0:203:0,611,1930:0:8098:203	0/1:30,49:49:79:204,0,25:1972:1208:30	0/1:33,35:35:68:159,0,152:1416:1333:33	0/1:17,17:17:34:77,0,57:684:684:17	0/0:30,0:0:30:0,90,282:0:1201:30	0/0:49,0:0:49:0,148,511:0:1952:49	0/1:35,30:30:65:98,0,240:1214:1427:35	0/0:11,0:0:11:0,33,130:0:428:11	0/0:17,0:0:17:0,51,394:0:666:17	0/0:77,0:0:77:0,232,751:0:3091:77	1/1:0,71:71:71:810,214,0:2822:0:0	1/1:0,118:118:118:1176,355,0:4749:0:0	0/1:24,20:20:44:56,0,78:808:950:24	1/1:0,4:4:4:38,12,0:164:0:0	1/1:0,79:79:79:751,238,0:3174:0:0	0/1:30,19:19:49:35,0,92:766:1191:30	0/0:33,0:0:33:0,99,318:0:1314:33	0/0:31,0:0:31:0,93,358:0:1235:31	0/0:59,2:2:61:0,164,620:82:2344:59	0/0:167,0:0:167:0,503,1661:0:6611:167	0/0:40,0:0:40:0,120,382:0:1568:40	0/0:63,0:0:63:0,190,634:0:2481:63	1/1:0,79:79:79:915,238,0:3168:0:0	0/1:29,14:14:43:12,0,162:561:1181:29	0/1:54,50:50:104:243,0,224:2042:2139:54	0/0:46,0:0:46:0,138,480:0:1851:46	0/1:63,53:53:116:163,0,237:2137:2545:63	0/1:7,7:7:14:78,0,13:252:283:7	0/0:145,0:0:145:0,436,1423:0:5776:145	0/1:23,9:9:32:47,0,171:356:930:23	0/0:56,0:0:56:0,169,536:0:2226:56	1/1:12,34:34:46:272,35,0:1394:492:12	0/1:2,2:2:4:5,0,5:73:82:2	0/1:33,19:19:52:13,0,138:775:1326:33	0/1:18,11:11:29:15,0,79:447:707:18	0/1:28,47:47:75:260,0,73:1844:1121:28	0/0:19,0:0:19:0,57,182:0:751:19	0/0:20,0:0:20:0,60,205:0:782:20	0/0:41,0:0:41:0,123,381:0:1629:41	0/1:12,14:14:26:60,0,50:550:458:12	0/0:6,3:3:9:0,2,22:105:219:6	0/1:13,7:7:20:4,0,42:287:525:13	1/1:11,34:34:45:248,12,0:1370:447:11	0/0:69,0:0:69:0,208,709:0:2742:69	0/1:68,71:71:139:270,0,229:2871:2668:68	1/1:23,61:61:84:308,8,0:2476:900:23	1/1:0,43:43:43:423,129,0:1740:0:0	1/1:0,28:28:28:263,84,0:1112:0:0	0/1:79,42:42:121:123,0,417:1680:3142:79	0/0:30,0:0:30:0,90,248:0:1203:30	0/0:24,0:0:24:0,72,507:0:945:24
29377941	670569	29377941_670569	T	C	121854	.	AB=0.488504;ABP=14.743;AC=69;AF=0.287926;AN=224;AO=8848;CIGAR=1X;DP=137668;DPB=61305;DPRA=0.967104;EPP=281.894;EPPR=1323.17;GTI=103;LEN=1;MEANALT=1.00854;MQM=14.0355;MQMR=11.8386;NS=2112;NUMALT=1;ODDS=0.0292224;PAIRED=0.823011;PAIREDR=0.88982;PAO=0;PQA=0;PQR=0;PRO=0;PROBE=SNP|RAPIDGENOMICS_3404_40838||SNP|RAPIDGENOMICS_3404_40839||SNP|RAPIDGENOMICS_3404_40840||SNP|RAPIDGENOMICS_3404_40841;QA=346268;QR=1676806;RO=42131;RPL=6111;RPP=2796.84;RPPR=19315.1;RPR=2737;RUN=1;SAF=2454;SAP=3812.81;SAR=6394;SRF=13645;SRP=11355.2;SRR=28486;TYPE=snp;technology.illumina=1	GT:AD:AO:DP:PL:QA:QR:RO	0/0:33,0:0:33:0,99,348:0:1301:33	0/1:6,12:12:18:75,0,17:483:246:6	0/0:3,0:0:3:0,9,47:0:114:3	0/0:85,0:0:85:0,256,937:0:3392:85	0/0:21,0:0:21:0,63,395:0:829:21	0/0:54,0:0:54:0,163,573:0:2172:54	0/1:6,3:3:9:19,0,134:105:242:6	0/0:13,0:0:13:0,39,105:0:516:13	0/0:46,0:0:46:0,138,399:0:1855:46	0/0:58,0:0:58:0,175,550:0:2330:58	0/0:13,0:0:13:0,39,161:0:525:13	0/0:66,0:0:66:0,199,667:0:2645:66	0/1:10,16:16:26:68,0,37:648:410:10	0/0:28,0:0:28:0,84,338:0:1122:28	1/1:2,58:58:60:633,164,0:2362:82:2	0/1:17,46:46:63:259,0,9:1831:684:17	0/0:20,0:0:20:0,60,478:0:786:20	0/1:28,54:54:82:346,0,42:2176:1121:28	0/0:47,0:0:47:0,141,459:0:1864:47	0/0:25,0:0:25:0,75,229:0:991:25	0/0:60,2:2:62:0,167,678:73:2386:60	0/0:59,0:0:59:0,178,550:0:2322:59	0/0:61,0:0:61:0,184,741:0:2450:61	0/0:87,0:0:87:0,262,856:0:3494:87	0/0:12,0:0:12:0,36,124:0:466:12	0/0:43,0:0:43:0,129,827:0:1691:43	0/0:31,2:2:33:0,78,332:74:1183:31	0/0:79,0:0:79:0,238,808:0:3165:79	0/1:36,23:23:63:41,0,216:898:1422:36	0/0:43,0:0:43:0,129,487:0:1705:43	0/1:16,7:7:23:40,0,86:259:648:16	0/0:19,0:0:19:0,57,222:0:766:19	0/1:58,42:42:100:132,0,301:1687:2357:58	0/1:15,13:13:28:82,0,67:529:592:15	1/1:0,46:46:46:520,138,0:1784:0:0	1/1:0,8:8:8:99,24,0:310:0:0	0/1:18,23:23:41:166,0,91:926:702:18	0/1:43,9:9:52:19,0,275:354:1747:43	1/1:0,36:36:36:485,108,0:1456:0:0	1/1:0,73:73:73:788,220,0:2932:0:0	0/0:62,4:4:66:0,158,541:164:2483:62	0/1:21,36:36:57:162,0,30:1451:861:21	0/0:111,0:0:111:0,334,1213:0:4438:111	0/0:8,3:3:11:0,9,77:123:310:8	0/1:30,20:20:50:61,0,125:812:1216:30	0/0:28,0:0:28:0,84,252:0:1090:28	1/1:17,39:39:56:445,27,0:1507:668:17	0/1:37,23:23:60:58,0,224:889:1441:37	0/0:38,0:0:38:0,114,740:0:1495:38	0/0:50,0:0:50:0,151,474:0:2050:50	0/1:3,2:2:5:2,0,13:82:119:3	0/0:30,0:0:30:0,90,359:0:1222:30	0/1:51,33:33:84:50,0,270:1337:2065:51	0/1:15,15:15:30:144,0,143:566:581:15	0/0:64,0:0:64:0,193,569:0:2577:64	0/0:46,0:0:46:0,138,536:0:1859:46	0/1:20,10:10:30:26,0,114:407:790:20	0/0:33,0:0:33:0,99,388:0:1305:33	0/1:17,12:12:29:52,0,122:459:684:17	0/0:13,0:0:13:0,39,138:0:513:13	0/0:57,0:0:57:0,172,536:0:2312:57	0/0:150,0:0:150:0,452,1536:0:6043:150	0/1:22,26:26:48:104,0,56:1050:844:22	0/1:18,23:23:41:203,0,74:905:712:18	0/1:13,21:21:34:86,0,69:832:525:13	0/0:14,0:0:14:0,42,141:0:566:14	0/0:23,0:0:23:0,69,249:0:929:23	0/1:37,16:16:53:11,0,216:644:1488:37	0/0:5,0:0:5:0,15,54:0:205:5	0/0:9,0:0:9:0,27,237:0:355:9	0/0:41,0:0:41:0,123,406:0:1577:41	1/1:0,58:58:58:742,175,0:2341:0:0	1/1:0,98:98:98:1003,295,0:3917:0:0	0/1:15,22:22:37:120,0,29:880:580:15	1/1:0,6:6:6:57,18,0:246:0:0	1/1:0,34:34:34:290,102,0:1294:0:0	0/1:15,17:17:32:68,0,38:684:611:15	0/0:12,0:0:12:0,36,132:0:471:12	0/0:27,0:0:27:0,81,376:0:1058:27	0/0:41,1:1:42:0,115,452:41:1632:41	0/0:109,0:0:109:0,328,1064:0:4330:109	0/0:24,0:0:24:0,72,238:0:967:24	0/0:19,0:0:19:0,57,219:0:762:19	1/1:0,40:40:40:515,120,0:1603:0:0	0/0:29,7:7:36:0,35,211:269:1161:29	0/1:39,12:12:51:8,0,200:480:1569:39	0/0:40,0:0:40:0,120,474:0:1632:40	0/1:23,39:39:62:171,0,65:1562:912:23	0/1:5,6:6:11:60,0,5:233:196:5	0/0:73,0:0:73:0,220,716:0:2913:73	0/1:19,7:7:26:19,0,170:283:775:19	0/0:46,0:0:46:0,138,456:0:1791:46	1/1:8,29:29:37:265,44,0:1173:324:8	0/1:3,2:2:5:2,0,10:82:123:3	0/0:26,10:10:36:0,17,134:402:1043:26	0/1:7,6:6:13:23,0,27:238:283:7	0/1:14,26:26:40:167,0,17:1049:561:14	0/0:10,0:0:10:0,30,123:0:402:10	0/0:8,0:0:8:0,24,86:0:324:8	0/0:20,0:0:20:0,60,188:0:793:20	0/1:5,16:16:21:69,0,2:652:192:5	0/1:4,3:3:7:4,0,12:123:150:4	0/1:7,8:8:15:16,0,12:324:273:7	1/1:2,9:9:11:60,16,0:369:82:2	0/0:29,0:0:29:0,87,333:0:1157:29	1/1:22,57:57:79:378,65,0:2308:867:22	0/1:12,28:28:40:140,0,18:1140:455:12	1/1:0,20:20:20:232,60,0:797:0:0	1/1:0,27:27:27:224,81,0:1060:0:0	0/1:42,31:31:73:170,0,224:1244:1702:42	0/0:17,1:1:18:0,46,151:41:697:17	0/0:12,0:0:12:0,36,361:0:488:12
29377941	675427	29377941_675427	T	C	130523	.	AB=0.469841;ABP=93.7795;AC=62;AF=0.283147;AN=224;AO=9657;CIGAR=1X;DP=167370;DPB=76958;DPRA=0.906749;EPP=239.254;EPPR=1120.9;GTI=114;LEN=1;MEANALT=1.00365;MQM=13.1148;MQMR=11.0851;NS=2112;NUMALT=1;ODDS=6.7719e-05;PAIRED=0.864244;PAIREDR=0.886891;PAO=0;PQA=0;PQR=0;PRO=0;PROBE=SNP|RAPIDGENOMICS_3404_40842;QA=382363;QR=2210640;RO=54894;RPL=4403;RPP=165.854;RPPR=237.363;RPR=5254;RUN=1;SAF=4847;SAP=3.31813;SAR=4810;SRF=27683;SRP=11.8231;SRR=27211;TYPE=snp;technology.illumina=1	GT:AD:AO:DP:PL:QA:QR:RO	0/0:70,0:0:70:0,211,787:0:2838:70	0/0:1,0:0:1:0,3,34:0:41:1	0/0:3,0:0:3:0,9,26:0:123:3	0/0:87,0:0:87:0,262,849:0:3503:87	0/0:17,0:0:17:0,51,245:0:676:17	0/0:73,0:0:73:0,220,606:0:2955:73	0/1:5,4:4:9:23,0,73:150:205:5	0/0:19,0:0:19:0,57,177:0:779:19	0/0:94,0:0:94:0,283,1038:0:3804:94	0/0:51,0:0:51:0,154,568:0:2083:51	0/0:17,0:0:17:0,51,148:0:678:17	0/0:62,0:0:62:0,187,558:0:2499:62	0/1:14,7:7:21:10,0,70:279:562:14	0/0:25,0:0:25:0,75,244:0:1011:25	1/1:0,60:60:60:551,181,0:2314:0:0	0/1:58,41:41:99:65,0,267:1628:2352:58	0/0:16,0:0:16:0,48,255:0:634:16	0/1:28,16:16:44:12,0,257:636:1135:28	0/0:69,0:0:69:0,208,691:0:2707:69	0/0:59,0:0:59:0,178,642:0:2387:59	0/0:51,0:0:51:0,154,428:0:2026:51	0/0:94,0:0:94:0,283,898:0:3783:94	0/0:25,0:0:25:0,75,242:0:1021:25	0/0:78,0:0:78:0,235,773:0:3146:78	0/0:33,0:0:33:0,99,279:0:1345:33	0/0:42,0:0:42:0,126,859:0:1699:42	0/0:56,0:0:56:0,169,566:0:2217:56	0/0:100,0:0:100:0,301,837:0:4058:100	0/1:51,48:48:99:171,0,174:1959:2038:51	0/0:53,0:0:53:0,160,550:0:2165:53	0/1:12,12:12:24:44,0,52:488:484:12	0/0:70,0:0:70:0,211,703:0:2791:70	0/1:49,49:49:98:126,0,241:1870:1964:49	0/1:5,3:3:8:29,0,14:123:205:5	1/1:0,30:30:30:333,90,0:1210:0:0	1/1:0,7:7:7:100,21,0:279:0:0	0/1:12,13:13:25:75,0,35:529:484:12	0/0:27,4:4:31:0,21,215:164:1091:27	1/1:0,17:17:17:196,51,0:693:0:0	1/1:0,78:78:78:788,235,0:3133:0:0	0/0:43,0:0:43:0,129,393:0:1739:43	0/0:56,19:19:75:0,34,414:766:2274:56	0/0:92,0:0:92:0,277,1002:0:3663:92	0/0:11,5:5:16:0,4,87:201:447:11	0/1:36,25:25:61:74,0,144:1021:1462:36	0/0:33,0:0:33:0,99,283:0:1337:33	0/0:47,14:14:61:0,62,332:516:1910:47	0/1:40,49:49:89:256,0,213:1956:1619:40	0/0:40,0:0:40:0,120,931:0:1614:40	0/0:52,0:0:52:0,157,591:0:2116:52	0/1:8,3:3:11:45,0,33:123:328:8	0/0:59,0:0:59:0,178,528:0:2380:59	0/1:20,34:34:54:297,0,90:1369:808:20	0/1:27,12:12:39:79,0,290:483:1068:27	0/0:83,0:0:83:0,250,714:0:3342:83	0/0:92,0:0:92:0,277,772:0:3747:92	0/1:50,36:36:86:59,0,287:1460:2037:50	0/0:36,0:0:36:0,108,396:0:1451:36	0/0:28,12:12:40:0,10,142:488:1128:28	0/0:37,0:0:37:0,111,324:0:1503:37	0/0:11,1:1:12:0,27,138:37:447:11	0/0:193,0:0:193:0,581,1841:0:7825:193	0/1:47,49:49:96:178,0,190:1988:1867:47	1/1:3,25:25:28:222,57,0:994:123:3	0/1:19,22:22:41:111,0,49:886:757:19	0/0:19,0:0:19:0,57,189:0:762:19	0/0:37,0:0:37:0,111,447:0:1505:37	0/1:20,16:16:36:31,0,115:620:802:20	0/0:6,0:0:6:0,18,68:0:246:6	0/0:21,2:2:23:0,52,457:82:853:21	0/0:71,0:0:71:0,214,687:0:2859:71	1/1:0,64:64:64:613,193,0:2522:0:0	1/1:0,84:84:84:892,253,0:3350:0:0	0/1:25,25:25:50:115,0,55:971:1007:25	0/1:5,5:5:10:30,0,28:196:201:5	1/1:0,29:29:29:264,87,0:1150:0:0	0/1:23,20:20:43:92,0,100:816:901:23	0/0:19,0:0:19:0,57,189:0:779:19	0/0:14,0:0:14:0,42,157:0:561:14	0/0:42,0:0:42:0,126,397:0:1697:42	0/0:145,0:0:145:0,436,1342:0:5802:145	0/0:34,0:0:34:0,102,420:0:1346:34	0/0:26,0:0:26:0,78,287:0:1042:26	1/1:0,58:58:58:655,175,0:2309:0:0	0/1:19,26:26:45:74,0,41:1036:755:19	0/1:74,67:67:141:217,0,372:2684:2993:74	0/0:6,0:0:6:0,18,48:0:246:6	0/1:42,21:21:63:39,0,270:861:1695:42	0/1:16,8:8:24:25,0,176:302:617:16	0/0:72,1:1:73:0,190,713:32:2905:72	0/1:45,43:43:88:364,0,301:1721:1787:45	0/0:48,0:0:48:0,144,572:0:1947:48	0/1:23,33:33:56:163,0,32:1301:929:23	0/0:2,0:0:2:0,6,17:0:82:2	0/1:20,12:12:32:11,0,92:492:811:20	0/1:20,23:23:43:148,0,63:903:820:20	1/1:29,56:56:85:316,2,0:2265:1180:29	0/0:12,6:6:18:0,10,49:242:478:12	0/0:10,1:1:11:0,1,46:41:410:10	0/0:22,0:0:22:0,66,224:0:893:22	0/1:19,18:18:37:62,0,164:734:743:19	0/1:9,6:6:15:14,0,75:246:369:9	0/1:24,11:11:35:8,0,95:451:966:24	0/1:29,22:22:51:66,0,200:889:1163:29	0/0:76,0:0:76:0,229,720:0:3068:76	0/1:100,43:43:143:80,0,490:1740:4026:100	0/1:41,38:38:79:114,0,102:1506:1650:41	1/1:0,19:19:19:182,57,0:752:0:0	1/1:0,28:28:28:270,84,0:1108:0:0	0/1:28,17:17:45:68,0,157:693:1135:28	0/0:8,0:0:8:0,24,146:0:305:8	0/0:23,0:0:23:0,69,542:0:917:23
29377942	2394019	29377942_2394019	C	T	15443.4	.	AB=0.464523;ABP=34.2875;AC=22;AF=0.0895291;AN=222;AO=2092;CIGAR=1X;DP=102898;DPB=43417;DPRA=0.970523;EPP=151.322;EPPR=1300.27;GTI=110;LEN=1;MEANALT=1.00355;MQM=15.2003;MQMR=11.4731;NS=2112;NUMALT=1;ODDS=0.024734;PAIRED=0.754302;PAIREDR=0.886189;PAO=0;PQA=0;PQR=0;PRO=0;PROBE=Intergenic|RAPIDGENOMICS_3404_53171;QA=82561;QR=1583830;RO=39504;RPL=690;RPP=529.212;RPPR=19905.1;RPR=1402;RUN=1;SAF=1471;SAP=752.957;SAR=621;SRF=26049;SRP=8721.49;SRR=13455;TYPE=snp;technology.illumina=1	GT:AD:AO:DP:PL:QA:QR:RO	0/0:16,0:0:16:0,48,191:0:635:16	0/0:28,0:0:28:0,84,285:0:1102:28	0/0:5,0:0:5:0,15,37:0:205:5	0/0:41,0:0:41:0,123,408:0:1661:41	0/0:11,0:0:11:0,33,195:0:443:11	0/0:43,0:0:43:0,129,423:0:1729:43	1/1:2,3:3:5:92,1,0:123:78:2	0/0:9,0:0:9:0,27,87:0:365:9	1/1:11,27:27:38:194,3,0:1086:433:11	0/1:11,22:22:33:108,0,5:875:438:11	0/0:4,0:0:4:0,12,33:0:155:4	0/0:34,0:0:34:0,102,321:0:1390:34	0/0:32,0:0:32:0,96,339:0:1294:32	0/1:13,9:9:22:56,0,44:369:509:13	0/0:46,0:0:46:0,138,443:0:1868:46	0/0:73,0:0:73:0,220,611:0:2961:73	0/0:8,0:0:8:0,24,179:0:324:8	0/0:30,0:0:30:0,90,239:0:1194:30	0/0:52,0:0:52:0,157,500:0:2088:52	1/1:5,15:15:20:113,22,0:611:205:5	0/0:22,0:0:22:0,66,213:0:841:22	0/0:22,0:0:22:0,66,262:0:875:22	0/1:8,8:8:16:61,0,12:328:319:8	0/0:48,0:0:48:0,144,404:0:1916:48	0/0:7,3:3:10:0,2,49:123:278:7	0/0:28,0:0:28:0,84,447:0:1079:28	0/0:44,0:0:44:0,132,405:0:1751:44	0/0:52,0:0:52:0,157,471:0:2089:52	1/1:0,68:68:68:883,205,0:2683:0:0	0/0:15,0:0:15:0,45,146:0:593:15	0/1:18,9:9:27:33,0,95:365:730:18	0/0:18,0:0:18:0,54,173:0:721:18	0/0:118,0:0:118:0,355,1234:0:4704:118	0/0:7,0:0:7:0,21,57:0:287:7	0/0:12,0:0:12:0,36,106:0:471:12	0/0:14,0:0:14:0,42,130:0:542:14	0/0:16,0:0:16:0,48,166:0:639:16	0/0:38,0:0:38:0,114,370:0:1534:38	0/0:23,0:0:23:0,69,235:0:926:23	0/0:33,0:0:33:0,99,291:0:1317:33	0/0:43,0:0:43:0,129,431:0:1723:43	0/0:39,0:0:39:0,117,367:0:1577:39	0/0:54,0:0:54:0,163,480:0:2153:54	0/0:3,0:0:3:0,9,22:0:123:3	0/0:38,0:0:38:0,114,411:0:1550:38	0/0:6,0:0:6:0,18,54:0:246:6	0/0:55,0:0:55:0,166,523:0:2192:55	0/0:61,0:0:61:0,184,615:0:2420:61	0/0:25,0:0:26:0,75,525:0:998:25	0/0:28,0:0:28:0,84,295:0:1131:28	0/0:4,0:0:4:0,12,44:0:150:4	0/0:25,0:0:25:0,75,243:0:1025:25	0/0:60,0:0:60:0,181,606:0:2395:60	0/0:25,0:0:25:0,75,292:0:995:25	0/0:26,0:0:26:0,78,301:0:1035:26	0/0:51,0:0:51:0,154,565:0:2038:51	0/0:23,0:0:23:0,69,215:0:926:23	0/0:10,0:0:10:0,30,115:0:410:10	0/0:19,0:0:19:0,57,193:0:775:19	0/0:21,0:0:21:0,63,228:0:830:21	0/1:6,8:8:14:45,0,12:314:246:6	0/0:84,0:0:84:0,253,807:0:3345:84	0/1:11,22:22:33:155,0,28:886:432:11	0/0:42,0:0:42:0,126,386:0:1700:42	0/0:19,0:0:19:0,57,159:0:756:19	0/0:17,0:0:17:0,51,175:0:663:17	0/0:11,0:0:11:0,33,97:0:438:11	0/0:32,0:0:32:0,96,304:0:1290:32	0/0:10,0:0:10:0,30,191:0:360:10	0/0:7,0:0:7:0,21,114:0:287:7	0/0:32,2:2:34:0,87,291:78:1304:32	0/0:27,0:0:27:0,81,255:0:1089:27	0/0:51,0:0:51:0,154,534:0:2070:51	0/1:14,17:17:31:241,0,67:685:570:14	0/0:3,0:0:3:0,9,47:0:123:3	0/0:29,0:0:29:0,87,413:0:1155:29	0/1:11,8:8:19:38,0,116:307:447:11	0/0:14,0:0:14:0,42,129:0:537:14	0/0:11,0:0:11:0,33,105:0:438:11	0/0:53,0:0:53:0,160,550:0:2156:53	0/0:36,0:0:36:0,108,420:0:1441:36	0/0:12,4:4:16:0,14,108:164:492:12	0/0:35,0:0:35:0,105,285:0:1393:35	0/0:27,0:0:27:0,81,320:0:1067:27	0/0:19,8:8:27:0,4,109:328:770:19	0/0:93,0:0:93:0,280,941:0:3696:93	0/0:5,0:0:5:0,15,74:0:177:5	0/0:65,0:0:65:0,196,688:0:2617:65	0/0:26,0:0:26:0,78,381:0:984:26	0/0:49,0:0:49:0,148,478:0:1955:49	0/0:30,0:0:30:0,90,271:0:1214:30	1/1:0,16:16:16:161,48,0:633:0:0	0/0:20,0:0:20:0,60,217:0:765:20	0/0:5,0:0:5:0,15,90:0:205:5	0/0:24,0:0:24:0,72,223:0:980:24	0/0:24,0:0:24:0,72,193:0:980:24	0/0:38,0:0:38:0,114,457:0:1503:38	1/1:0,14:14:14:198,42,0:562:0:0	0/0:16,0:0:16:0,48,164:0:652:16	0/0:3,1:1:4:0,3,16:41:123:3	./.:.:.:.:.:.:.:.	0/0:8,0:0:8:0,24,103:0:314:8	0/0:14,0:0:14:0,42,141:0:574:14	0/0:38,0:0:38:0,114,369:0:1545:38	0/0:25,0:0:25:0,75,261:0:1009:25	0/1:14,35:35:49:244,0,2:1423:555:14	0/0:27,0:0:27:0,81,234:0:1095:27	0/0:8,0:0:8:0,24,87:0:324:8	0/1:9,6:6:15:22,0,70:242:365:9	0/0:27,0:0:27:0,81,358:0:1103:27	0/0:13,0:0:13:0,39,133:0:524:13	0/0:11,0:0:11:0,33,201:0:415:11
29377942	2394075	29377942_2394075	G	T	23261.3	.	AB=0.458169;ABP=60.9624;AC=22;AF=0.0873065;AN=222;AO=2497;CIGAR=1X;DP=133542;DPB=59243;DPRA=0.923278;EPP=142.848;EPPR=2069.48;GTI=81;LEN=1;MEANALT=1.00704;MQM=15.4874;MQMR=11.3973;NS=2112;NUMALT=1;ODDS=0.0283241;PAIRED=0.746896;PAIREDR=0.876283;PAO=0;PQA=0;PQR=0;PRO=0;PROBE=Intergenic|RAPIDGENOMICS_3404_53171;QA=99182;QR=2173727;RO=54172;RPL=1201;RPP=10.8587;RPPR=1035.01;RPR=1296;RUN=1;SAF=1443;SAP=134.604;SAR=1054;SRF=30295;SRP=1654.13;SRR=23877;TYPE=snp;technology.illumina=1	GT:AD:AO:DP:PL:QA:QR:RO	0/0:27,0:0:27:0,81,326:0:1076:27	0/0:25,0:0:25:0,75,219:0:979:25	0/0:8,0:0:8:0,24,71:0:310:8	0/0:60,0:0:60:0,181,560:0:2421:60	0/0:16,0:0:16:0,48,241:0:643:16	0/0:54,3:3:57:0,138,484:123:2158:54	0/1:2,2:2:4:56,0,34:78:82:2	0/0:10,0:0:10:0,30,90:0:374:10	0/1:18,25:25:43:187,0,31:1013:724:18	0/1:24,34:34:58:192,0,36:1388:962:24	0/0:7,0:0:7:0,21,76:0:279:7	0/0:57,0:0:57:0,172,552:0:2312:57	0/0:55,0:0:55:0,166,521:0:2226:55	0/1:24,13:13:37:64,0,97:529:984:24	0/0:71,0:0:71:0,214,711:0:2839:71	0/0:81,0:0:82:0,244,694:0:3259:81	0/0:10,0:0:10:0,30,208:0:387:10	0/0:42,0:0:43:0,126,336:0:1690:42	0/0:65,0:0:65:0,196,670:0:2573:65	1/1:7,19:19:26:154,23,0:767:287:7	0/0:33,0:0:33:0,99,342:0:1318:33	0/0:23,0:0:23:0,69,238:0:921:23	0/1:20,10:10:30:31,0,89:410:763:20	0/0:69,0:0:69:0,208,589:0:2738:69	0/1:17,7:7:24:22,0,125:279:680:17	0/0:36,0:0:36:0,108,669:0:1442:36	0/0:51,0:0:51:0,154,469:0:2040:51	0/0:60,0:0:60:0,181,578:0:2407:60	1/1:0,118:118:118:1335,355,0:4713:0:0	0/0:17,0:0:17:0,51,162:0:675:17	0/1:24,11:11:35:36,0,122:437:944:24	0/0:28,0:0:28:0,84,279:0:1109:28	0/0:193,0:0:193:0,581,1985:0:7723:193	0/0:5,0:0:5:0,15,40:0:197:5	0/0:9,0:0:9:0,27,79:0:356:9	0/0:10,0:0:10:0,30,102:0:410:10	0/0:17,0:0:17:0,51,191:0:648:17	0/0:59,0:0:59:0,178,573:0:2356:59	0/0:21,0:0:21:0,63,199:0:853:21	0/0:49,0:0:49:0,148,472:0:1982:49	0/0:54,0:0:54:0,163,551:0:2202:54	0/0:36,0:0:36:0,108,319:0:1460:36	0/0:75,0:0:75:0,226,691:0:2999:75	0/0:3,0:0:3:0,9,31:0:114:3	0/0:55,0:0:55:0,166,616:0:2231:55	0/0:8,0:0:8:0,24,72:0:328:8	0/0:50,0:0:50:0,151,438:0:1979:50	0/0:71,0:0:71:0,214,691:0:2841:71	0/0:26,0:0:26:0,78,554:0:1020:26	0/0:28,0:0:28:0,84,251:0:1140:28	0/0:3,0:0:3:0,9,34:0:119:3	0/0:40,0:0:40:0,120,396:0:1597:40	0/0:89,0:0:89:0,268,901:0:3555:89	0/0:30,0:0:30:0,90,342:0:1199:30	0/0:43,0:0:43:0,129,465:0:1678:43	0/0:70,0:0:70:0,211,690:0:2837:70	0/0:37,0:0:37:0,111,336:0:1495:37	0/0:16,0:0:16:0,48,227:0:643:16	0/0:35,0:0:35:0,105,348:0:1384:35	0/0:25,0:0:25:0,75,269:0:999:25	0/1:6,9:9:15:36,0,9:353:237:6	0/0:111,0:0:111:0,334,1112:0:4439:111	0/1:17,31:31:48:222,0,25:1259:697:17	0/0:54,0:0:54:0,163,470:0:2161:54	0/0:34,0:0:34:0,102,289:0:1351:34	0/0:20,0:0:20:0,60,226:0:808:20	0/0:22,0:0:22:0,66,182:0:872:22	0/0:46,0:0:46:0,138,444:0:1865:46	0/0:13,0:0:13:0,39,248:0:529:13	0/0:8,0:0:8:0,24,121:0:328:8	0/0:73,0:0:73:0,220,698:0:2965:73	0/0:38,0:0:38:0,114,356:0:1546:38	0/0:70,0:0:70:0,211,703:0:2818:70	0/1:22,18:18:40:173,0,105:730:886:22	0/0:3,0:0:3:0,9,46:0:119:3	0/0:28,0:0:28:0,84,371:0:1139:28	0/0:19,3:3:22:0,16,248:123:771:19	0/0:23,0:0:23:0,69,198:0:922:23	0/0:11,0:0:11:0,33,125:0:443:11	0/0:66,0:0:66:0,199,658:0:2613:66	0/0:74,0:0:74:0,223,837:0:2923:74	0/1:10,5:5:15:6,0,56:196:410:10	0/0:49,0:0:49:0,148,404:0:1944:49	0/0:48,0:0:48:0,144,472:0:1938:48	0/0:23,8:8:31:0,16,145:328:922:23	0/0:92,0:0:92:0,277,925:0:3685:92	0/0:8,0:0:8:0,24,86:0:324:8	0/0:89,0:0:89:0,268,944:0:3609:89	0/0:28,0:0:28:0,84,367:0:1131:28	0/0:67,0:0:67:0,202,645:0:2695:67	0/0:43,0:0:43:0,129,397:0:1719:43	1/1:0,17:17:17:189,51,0:697:0:0	0/0:25,0:0:25:0,75,239:0:969:25	0/0:5,0:0:5:0,15,89:0:201:5	0/0:31,0:0:31:0,93,280:0:1236:31	0/0:23,0:0:23:0,69,185:0:939:23	0/0:78,0:0:78:0,235,869:0:3164:78	1/1:0,10:10:10:147,30,0:410:0:0	0/0:23,0:0:23:0,69,245:0:922:23	0/1:6,6:6:12:45,0,35:246:228:6	./.:.:.:.:.:.:.:.	0/0:12,0:0:12:0,36,162:0:475:12	0/0:23,0:0:23:0,69,241:0:943:23	0/0:44,0:0:44:0,132,414:0:1795:44	0/0:42,0:0:42:0,126,428:0:1696:42	0/1:31,43:43:74:239,0,126:1695:1253:31	0/0:37,0:0:37:0,111,288:0:1513:37	0/0:8,0:0:8:0,24,87:0:320:8	0/1:8,12:12:20:67,0,4:483:328:8	0/0:58,0:0:58:0,175,674:0:2342:58	0/0:18,0:0:18:0,54,206:0:738:18	0/0:11,0:0:11:0,33,183:0:434:11
29377942	2394092	29377942_2394092	A	G	24166.7	.	AB=0.462036;ABP=49.5058;AC=24;AF=0.0879257;AN=222;AO=2515;CIGAR=1X;DP=134446;DPB=60042;DPRA=0.938671;EPP=86.52;EPPR=1056.53;GTI=90;LEN=1;MEANALT=1;MQM=15.6417;MQMR=11.3501;NS=2112;NUMALT=1;ODDS=0.00435873;PAIRED=0.740755;PAIREDR=0.877192;PAO=0;PQA=0;PQR=0;PRO=0;PROBE=Intergenic|RAPIDGENOMICS_3404_53171;QA=98207;QR=2158082;RO=54752;RPL=1373;RPP=49.0826;RPPR=190.455;RPR=1142;RUN=1;SAF=1345;SAP=29.4522;SAR=1170;SRF=28982;SRP=412.182;SRR=25770;TYPE=snp;technology.illumina=1	GT:AD:AO:DP:PL:QA:QR:RO	0/0:21,0:0:21:0,63,229:0:805:21	0/0:24,0:0:24:0,72,209:0:954:24	0/0:8,0:0:8:0,24,71:0:328:8	0/0:71,0:0:71:0,214,623:0:2825:71	0/0:15,0:0:15:0,45,220:0:567:15	0/0:62,6:6:68:0,139,509:242:2384:62	0/1:4,2:2:6:51,0,41:82:164:4	0/0:5,0:0:5:0,15,37:0:188:5	0/1:18,27:27:45:190,0,31:1054:730:18	0/1:22,32:32:54:166,0,22:1269:848:22	0/0:7,0:0:7:0,21,77:0:274:7	0/0:46,0:0:46:0,138,438:0:1814:46	0/0:47,0:0:47:0,141,436:0:1839:47	0/1:24,13:13:37:65,0,97:529:939:24	0/0:78,0:0:79:0,235,771:0:3073:78	0/0:83,0:0:83:0,250,705:0:3260:83	0/0:8,0:0:9:0,24,178:0:320:8	0/0:50,0:0:50:0,151,407:0:1919:50	0/0:58,0:0:58:0,175,592:0:2332:58	0/1:15,17:17:32:93,0,17:689:615:15	0/0:40,0:0:40:0,120,401:0:1583:40	0/0:23,0:0:23:0,69,242:0:890:23	0/1:19,10:10:29:31,0,85:392:765:19	0/0:63,0:0:63:0,190,548:0:2432:63	0/1:16,7:7:23:25,0,115:273:616:16	0/0:40,0:0:40:0,120,700:0:1540:40	0/0:50,0:0:50:0,151,518:0:1914:50	0/0:60,0:0:60:0,181,574:0:2341:60	1/1:0,118:118:118:1320,355,0:4708:0:0	0/0:18,0:0:18:0,54,186:0:713:18	0/1:25,19:19:44:88,0,99:771:990:25	0/0:26,0:0:26:0,78,269:0:1032:26	0/0:193,0:0:193:0,581,1997:0:7584:193	0/0:11,0:0:11:0,33,85:0:451:11	0/0:13,0:0:13:0,39,144:0:437:13	0/0:10,0:0:10:0,30,102:0:398:10	0/0:22,0:0:22:0,66,220:0:827:22	0/0:57,0:0:57:0,172,536:0:2259:57	0/0:21,0:0:21:0,63,199:0:814:21	0/0:53,0:0:53:0,160,517:0:2105:53	0/0:55,0:0:55:0,166,542:0:2153:55	0/0:40,0:0:40:0,120,359:0:1551:40	0/0:70,0:0:70:0,211,660:0:2760:70	0/0:3,0:0:3:0,9,31:0:114:3	0/0:49,0:0:49:0,148,560:0:1959:49	0/0:8,0:0:8:0,24,72:0:319:8	0/0:50,0:0:50:0,151,461:0:1982:50	0/0:75,0:0:75:0,226,727:0:2904:75	0/0:25,0:0:25:0,75,543:0:990:25	0/0:29,0:0:29:0,87,265:0:1162:29	0/0:4,0:0:4:0,12,49:0:156:4	0/0:39,0:0:39:0,117,392:0:1529:39	0/0:84,0:0:84:0,253,837:0:3300:84	0/0:30,0:0:30:0,90,319:0:1189:30	0/0:40,0:0:40:0,120,427:0:1564:40	0/0:69,0:0:69:0,208,681:0:2663:69	0/0:34,0:0:34:0,102,327:0:1374:34	0/0:17,0:0:17:0,51,218:0:648:17	0/0:33,0:0:33:0,99,336:0:1303:33	0/0:27,0:0:27:0,81,282:0:1058:27	1/1:2,9:9:11:64,16,0:342:78:2	0/0:120,0:0:120:0,361,1170:0:4743:120	1/1:15,36:36:51:275,23,0:1422:575:15	0/0:58,0:0:58:0,175,500:0:2281:58	0/0:28,0:0:28:0,84,241:0:1085:28	0/0:21,0:0:21:0,63,236:0:835:21	0/0:22,0:0:22:0,66,182:0:863:22	0/0:45,0:0:45:0,135,438:0:1808:45	0/0:12,0:0:12:0,36,234:0:467:12	0/0:9,0:0:9:0,27,131:0:328:9	0/0:77,0:0:77:0,232,743:0:3046:77	0/0:49,0:0:49:0,148,464:0:1929:49	0/0:69,0:0:69:0,208,693:0:2683:69	0/1:23,24:24:47:188,0,70:940:902:23	0/0:5,0:0:5:0,15,61:0:178:5	0/0:28,0:0:28:0,84,373:0:1111:28	0/1:16,4:4:20:15,0,205:151:621:16	0/0:25,0:0:25:0,75,212:0:982:25	0/0:12,0:0:12:0,36,133:0:492:12	0/0:65,0:0:65:0,196,677:0:2583:65	0/0:80,0:0:80:0,241,866:0:3183:80	0/1:11,5:5:16:3,0,61:201:442:11	0/0:46,0:0:46:0,138,403:0:1794:46	0/0:37,0:0:37:0,111,379:0:1476:37	0/0:22,8:8:30:0,13,134:328:875:22	0/0:98,0:0:98:0,295,983:0:3887:98	0/0:8,0:0:8:0,24,86:0:324:8	0/0:99,0:0:99:0,298,1032:0:3888:99	0/0:33,0:0:33:0,99,411:0:1310:33	0/0:74,0:0:74:0,223,691:0:2913:74	0/0:34,0:0:34:0,102,325:0:1324:34	1/1:0,14:14:14:133,42,0:551:0:0	0/0:26,0:0:26:0,78,213:0:1050:26	0/0:8,0:0:8:0,24,117:0:305:8	0/0:24,0:0:24:0,72,211:0:935:24	0/0:24,0:0:24:0,72,193:0:968:24	0/0:73,0:0:73:0,220,776:0:2889:73	1/1:0,12:12:12:179,36,0:467:0:0	0/0:23,0:0:23:0,69,245:0:917:23	0/1:6,6:6:12:45,0,35:246:238:6	./.:.:.:.:.:.:.:.	0/0:12,0:0:12:0,36,155:0:447:12	0/0:24,0:0:24:0,72,248:0:932:24	0/0:43,0:0:43:0,129,407:0:1678:43	0/0:42,0:0:42:0,126,428:0:1643:42	0/1:36,43:43:79:242,0,171:1692:1449:36	0/0:38,0:0:38:0,114,295:0:1529:38	0/0:5,0:0:5:0,15,41:0:205:5	0/1:8,11:11:19:61,0,7:433:319:8	0/0:65,0:0:65:0,196,785:0:2622:65	0/0:14,0:0:14:0,42,162:0:547:14	0/0:10,0:0:10:0,30,188:0:378:10
29377944	347626	29377944_347626	C	G	29012	.	AB=0.479358;ABP=12.6923;AC=10;AF=0.0445545;AN=224;AO=1635;CIGAR=1X;DP=166395;DPB=64864;DPRA=0.907214;EPP=15.5066;EPPR=370.23;GTI=88;LEN=1;MEANALT=1.01235;MQM=11.9358;MQMR=10.8471;NS=2112;NUMALT=1;ODDS=0.0822863;PAIRED=0.880122;PAIREDR=0.91189;PAO=0;PQA=0;PQR=0;PRO=0;PROBE=Intergenic|RAPIDGENOMICS_3404_23161;QA=64594;QR=2434841;RO=60969;RPL=1037;RPP=258.966;RPPR=26494.8;RPR=598;RUN=1;SAF=268;SAP=1607.11;SAR=1367;SRF=15340;SRP=32678;SRR=45629;TYPE=snp;technology.illumina=1	GT:AD:AO:DP:PL:QA:QR:RO	0/0:24,0:0:24:0,72,200:0:966:24	0/0:7,0:0:7:0,21,115:0:287:7	0/0:3,0:0:3:0,9,24:0:123:3	0/0:41,0:0:41:0,123,417:0:1628:41	0/0:16,0:0:16:0,48,240:0:642:16	0/0:125,0:0:125:0,376,1206:0:5036:125	0/0:13,0:0:13:0,39,227:0:499:13	0/0:1,0:0:1:0,3,9:0:41:1	0/0:44,0:0:44:0,132,423:0:1792:44	0/0:81,0:0:81:0,244,820:0:3257:81	0/0:4,0:0:4:0,12,33:0:164:4	0/0:51,0:0:51:0,154,461:0:2036:51	0/1:19,11:11:30:2,0,85:429:727:19	0/0:26,0:0:26:0,78,242:0:1039:26	0/0:65,0:0:65:0,196,601:0:2631:65	0/0:54,0:0:54:0,163,503:0:2177:54	0/0:23,0:0:23:0,69,512:0:910:23	0/0:54,0:0:54:0,163,437:0:2144:54	0/0:61,0:0:61:0,184,551:0:2432:61	0/0:53,0:0:53:0,160,540:0:2106:53	0/0:90,0:0:90:0,271,948:0:3643:90	0/0:36,0:0:36:0,108,392:0:1443:36	0/0:20,0:0:20:0,60,202:0:766:20	0/0:86,0:0:86:0,259,764:0:3438:86	0/0:32,0:0:32:0,96,260:0:1286:32	0/0:72,0:0:72:0,217,1623:0:2868:72	0/0:51,0:0:51:0,154,432:0:2024:51	0/0:97,0:0:97:0,292,827:0:3925:97	0/0:106,0:0:106:0,319,1054:0:4254:106	0/0:69,0:0:69:0,208,555:0:2723:69	0/0:15,0:0:15:0,45,133:0:615:15	0/0:62,0:0:62:0,187,530:0:2508:62	0/0:130,0:0:131:0,391,1216:0:5215:130	1/1:4,9:9:13:60,9,0:360:164:4	0/0:12,0:0:12:0,36,110:0:453:12	0/0:13,0:0:13:0,39,171:0:529:13	0/0:29,0:0:29:0,87,322:0:1169:29	0/0:37,0:0:37:0,111,437:0:1487:37	0/0:52,0:0:52:0,157,516:0:2043:52	0/0:76,0:0:76:0,229,734:0:2983:76	0/0:39,0:0:39:0,117,451:0:1574:39	0/0:52,0:0:52:0,157,588:0:2101:52	0/0:96,0:0:96:0,289,977:0:3809:96	0/1:5,5:5:10:6,0,18:205:182:5	0/0:85,0:0:85:0,256,810:0:3414:85	0/0:10,0:0:10:0,30,76:0:406:10	0/0:66,0:0:66:0,199,590:0:2605:66	0/0:113,0:0:113:0,340,1047:0:4566:113	0/0:48,0:0:48:0,144,918:0:1902:48	0/0:60,0:0:60:0,181,742:0:2440:60	0/0:6,0:0:6:0,18,44:0:246:6	0/0:43,0:0:43:0,129,394:0:1674:43	0/0:83,0:0:83:0,250,815:0:3315:83	0/0:42,0:0:42:0,126,497:0:1673:42	0/0:55,0:0:55:0,166,495:0:2219:55	0/0:111,0:0:111:0,334,1082:0:4471:111	1/1:0,37:37:37:425,111,0:1482:0:0	0/0:27,0:0:27:0,81,252:0:1088:27	0/0:44,0:0:44:0,132,345:0:1777:44	0/0:32,0:0:32:0,96,307:0:1260:32	0/0:41,0:0:41:0,123,450:0:1634:41	0/0:220,0:0:220:0,662,2063:0:8836:220	0/0:47,0:0:47:0,141,402:0:1907:47	0/0:48,0:0:48:0,144,517:0:1922:48	0/1:7,15:15:22:114,0,15:593:273:7	0/0:49,0:0:49:0,148,446:0:1984:49	0/0:13,0:0:13:0,39,145:0:515:13	0/0:44,0:0:44:0,132,390:0:1764:44	0/0:5,1:1:6:0,11,69:41:186:5	0/0:12,0:0:12:0,36,254:0:484:12	0/0:55,0:0:55:0,166,489:0:2175:55	0/0:35,0:0:35:0,105,329:0:1395:35	0/0:86,0:0:86:0,259,737:0:3433:86	0/0:52,0:0:52:0,157,503:0:2080:52	0/0:5,0:0:5:0,15,40:0:205:5	0/0:11,0:0:11:0,33,131:0:451:11	0/0:24,0:0:24:0,72,212:0:953:24	0/0:13,0:0:13:0,39,129:0:533:13	0/0:15,0:0:15:0,45,232:0:607:15	0/0:57,0:0:57:0,172,516:0:2289:57	0/0:146,0:0:146:0,440,1411:0:5812:146	0/0:54,0:0:54:0,163,553:0:2176:54	0/0:40,0:0:40:0,120,358:0:1602:40	0/1:31,27:27:58:62,0,70:1090:1259:31	0/0:55,0:0:55:0,166,600:0:2179:55	0/1:47,39:39:86:115,0,287:1558:1889:47	0/0:12,0:0:12:0,36,91:0:488:12	0/0:104,0:0:104:0,313,887:0:4212:104	0/0:31,0:0:31:0,93,350:0:1239:31	0/0:70,0:0:70:0,211,664:0:2810:70	0/0:30,0:0:30:0,90,296:0:1218:30	0/0:47,0:0:47:0,141,451:0:1850:47	0/0:41,0:0:41:0,123,373:0:1604:41	0/0:9,0:0:9:0,27,124:0:361:9	0/0:67,0:0:67:0,202,771:0:2731:67	0/0:32,0:0:32:0,96,404:0:1288:32	0/0:88,0:0:88:0,265,864:0:3544:88	0/0:29,0:0:29:0,87,289:0:1147:29	0/0:7,0:0:7:0,21,170:0:287:7	0/1:16,17:17:33:149,0,42:671:619:16	0/0:27,0:0:27:0,81,263:0:1086:27	0/0:16,0:0:16:0,48,200:0:635:16	0/0:27,0:0:27:0,81,283:0:1103:27	0/0:84,0:0:84:0,253,800:0:3377:84	0/0:34,0:0:34:0,102,316:0:1363:34	0/0:163,0:0:163:0,491,1701:0:6533:163	0/0:36,0:0:36:0,108,329:0:1387:36	0/0:21,0:0:21:0,63,227:0:838:21	0/0:20,0:0:20:0,60,183:0:806:20	0/0:37,0:0:37:0,111,321:0:1500:37	0/0:6,0:0:6:0,18,39:0:227:6	0/0:21,0:0:21:0,63,352:0:818:21
29377944	347681	29377944_347681	C	T	189119	.	AB=0.463852;ABP=207.878;AC=56;AF=0.278465;AN=224;AO=15526;CIGAR=1X;DP=247458;DPB=101588;DPRA=0.882558;EPP=3087.27;EPPR=5814.77;GTI=139;LEN=1;MEANALT=1.00611;MQM=12.1467;MQMR=10.7544;NS=2112;NUMALT=1;ODDS=0.0314908;PAIRED=0.863133;PAIREDR=0.89464;PAO=0;PQA=0;PQR=0;PRO=0;PROBE=Intergenic|RAPIDGENOMICS_3404_23161;QA=616397;QR=3152005;RO=78882;RPL=10216;RPP=3369.29;RPPR=13570;RPR=5310;RUN=1;SAF=6461;SAP=951.378;SAR=9065;SRF=33781;SRP=3530.53;SRR=45101;TYPE=snp;technology.illumina=1	GT:AD:AO:DP:PL:QA:QR:RO	0/1:19,23:23:42:57,0,59:926:762:19	0/0:11,0:0:11:0,33,154:0:443:11	0/1:3,2:2:5:2,0,8:82:123:3	0/0:87,0:0:87:0,262,941:0:3489:87	0/0:30,0:0:30:0,90,473:0:1214:30	0/0:189,0:0:190:0,569,1795:0:7543:189	0/1:12,10:10:23:102,0,197:406:474:12	0/0:8,0:0:8:0,24,83:0:311:8	0/1:20,34:34:54:175,0,14:1377:808:20	0/0:157,0:0:157:0,473,1527:0:6250:157	0/0:21,0:0:21:0,63,185:0:857:21	0/1:38,43:43:81:138,0,92:1690:1474:38	0/1:33,20:20:54:12,0,176:793:1287:33	0/0:38,0:0:38:0,114,374:0:1524:38	0/0:108,0:0:108:0,325,991:0:4325:108	1/1:0,85:85:85:798,256,0:3329:0:0	0/1:13,20:20:33:377,0,104:793:500:13	0/0:75,0:0:75:0,226,605:0:2993:75	0/0:109,0:0:109:0,328,941:0:4393:109	0/0:91,0:0:91:0,274,927:0:3648:91	0/1:69,54:54:123:244,0,379:2143:2773:69	0/1:28,19:19:47:92,0,73:730:1122:28	0/0:25,0:0:25:0,75,261:0:982:25	0/0:140,0:0:140:0,421,1284:0:5602:140	0/0:33,0:0:33:0,99,264:0:1314:33	0/0:83,0:0:83:0,250,1846:0:3299:83	0/0:69,31:31:100:0,49,351:1227:2764:69	0/0:154,0:0:154:0,464,1389:0:6172:154	0/1:93,50:50:143:151,0,419:2007:3647:93	0/0:116,0:0:117:0,349,946:0:4602:116	0/0:13,8:8:21:0,6,74:316:529:13	0/0:68,0:0:69:0,205,668:0:2714:68	0/0:200,0:0:201:0,602,1862:0:7945:200	1/1:4,10:10:14:45,12,0:406:160:4	0/0:12,8:8:20:0,2,31:328:492:12	0/0:14,0:0:14:0,42,165:0:561:14	0/0:35,0:0:35:0,105,401:0:1400:35	0/0:48,0:0:48:0,144,544:0:1917:48	0/0:88,0:0:88:0,265,843:0:3578:88	0/0:140,1:1:141:0,409,1256:41:5576:140	1/1:0,58:58:58:550,175,0:2328:0:0	1/1:0,73:73:73:744,220,0:2919:0:0	0/1:53,79:79:132:308,0,255:3180:2120:53	0/0:7,0:0:7:0,21,84:0:275:7	0/0:108,0:0:108:0,325,1009:0:4287:108	0/0:15,0:0:15:0,45,115:0:607:15	0/1:57,44:44:101:191,0,190:1751:2285:57	0/0:159,0:0:159:0,479,1380:0:6273:159	0/0:58,0:0:58:0,175,989:0:2291:58	0/0:98,0:0:98:0,295,1077:0:3922:98	0/0:10,0:0:10:0,30,74:0:410:10	0/1:31,29:29:60:39,0,142:1163:1244:31	0/0:130,0:0:130:0,391,1183:0:5214:130	0/1:30,23:23:53:69,0,315:902:1205:30	0/1:41,45:45:86:220,0,84:1780:1616:41	0/0:199,0:0:199:0,599,1866:0:7918:199	1/1:0,55:55:55:634,166,0:2166:0:0	0/1:34,20:20:54:28,0,150:812:1378:34	0/0:75,0:0:75:0,226,650:0:3025:75	0/1:30,21:21:51:47,0,127:834:1190:30	0/1:21,24:24:45:170,0,82:963:848:21	0/0:294,0:0:294:0,885,2695:0:11745:294	0/0:94,0:0:94:0,283,928:0:3802:94	0/1:57,34:34:91:101,0,236:1373:2271:57	1/1:0,38:38:38:530,114,0:1506:0:0	0/1:31,35:35:66:111,0,68:1417:1244:31	0/0:24,0:0:24:0,72,276:0:972:24	0/0:44,0:0:44:0,132,439:0:1695:44	0/1:5,16:16:21:52,0,13:643:186:5	0/0:24,0:0:24:0,72,407:0:950:24	0/0:122,0:0:122:0,367,1207:0:4846:122	0/0:76,0:0:76:0,229,696:0:3018:76	0/0:141,0:0:141:0,424,1245:0:5598:141	0/1:33,41:41:74:206,0,59:1618:1336:33	0/0:9,0:0:9:0,27,75:0:351:9	0/0:33,0:0:33:0,99,322:0:1353:33	0/0:38,0:0:38:0,114,355:0:1509:38	0/0:20,8:8:28:0,20,104:324:816:20	1/1:8,15:15:23:165,2,0:576:324:8	0/1:53,34:34:87:41,0,182:1390:2131:53	0/0:207,0:0:207:0,623,1928:0:8310:207	0/0:81,0:0:81:0,244,768:0:3211:81	0/0:65,0:0:65:0,196,556:0:2615:65	0/1:42,56:56:98:265,0,119:2211:1696:42	0/0:80,0:0:80:0,241,810:0:3196:80	0/1:59,60:60:119:195,0,282:2444:2399:59	1/1:4,9:9:13:35,2,0:360:164:4	0/0:203,0:0:203:0,611,1716:0:8060:203	0/0:27,0:0:27:0,81,309:0:1085:27	0/1:52,78:78:130:299,0,204:3128:2095:52	0/0:26,0:0:26:0,78,251:0:1050:26	0/0:73,0:0:73:0,220,681:0:2938:73	1/1:17,47:47:64:305,45,0:1883:693:17	0/0:19,0:0:19:0,57,251:0:752:19	0/0:78,0:0:78:0,235,760:0:3089:78	0/0:35,0:0:35:0,105,462:0:1392:35	0/0:70,32:32:102:0,0,380:1278:2820:70	0/1:21,29:29:50:116,0,74:1172:852:21	1/1:5,13:13:18:116,16,0:515:191:5	1/1:0,40:40:40:435,120,0:1616:0:0	0/1:16,8:8:24:2,0,72:310:634:16	0/1:8,7:7:15:28,0,61:274:328:8	0/0:44,0:0:44:0,132,431:0:1760:44	0/0:114,0:0:114:0,343,1268:0:4563:114	0/0:45,1:1:46:0,129,443:41:1771:45	0/1:107,132:132:239:602,0,421:5292:4256:107	1/1:0,54:54:54:528,163,0:2154:0:0	0/0:29,0:0:29:0,87,275:0:1163:29	0/0:20,0:0:20:0,60,224:0:803:20	0/0:37,4:4:41:0,69,270:164:1492:37	0/1:2,4:4:6:9,0,42:160:73:2	0/1:10,20:20:30:140,0,140:789:387:10
29377944	347702	29377944_347702	G	A	211438	.	AB=0.46349;ABP=234.825;AC=57;AF=0.280941;AN=224;AO=16985;CIGAR=1X;DP=267573;DPB=109592;DPRA=0.882693;EPP=1978.59;EPPR=7715.74;GTI=112;LEN=1;MEANALT=1.00973;MQM=12.1832;MQMR=10.7342;NS=2112;NUMALT=1;ODDS=0.0280463;PAIRED=0.856874;PAIREDR=0.896218;PAO=0;PQA=0;PQR=0;PRO=0;PROBE=Intergenic|RAPIDGENOMICS_3404_23161;QA=675648;QR=3414822;RO=85015;RPL=10176;RPP=1452.37;RPPR=2778.96;RPR=6809;RUN=1;SAF=7857;SAP=209.539;SAR=9128;SRF=41047;SRP=220.943;SRR=43968;TYPE=snp;technology.illumina=1	GT:AD:AO:DP:PL:QA:QR:RO	0/1:17,23:23:40:54,0,43:935:683:17	0/0:15,0:0:15:0,45,172:0:615:15	0/1:3,4:4:7:12,0,2:164:109:3	0/0:92,0:0:93:0,277,998:0:3734:92	0/0:31,0:0:31:0,93,491:0:1263:31	0/0:207,0:0:207:0,623,1939:0:8286:207	0/1:10,11:11:21:138,0,142:433:410:10	0/0:8,0:0:8:0,24,83:0:324:8	0/1:18,30:30:48:178,0,15:1177:717:18	0/0:173,0:0:173:0,521,1667:0:6981:173	0/0:21,0:0:21:0,63,184:0:845:21	0/1:31,42:42:73:99,0,60:1709:1228:31	0/1:31,20:20:51:14,0,163:772:1249:31	0/0:46,0:0:46:0,138,422:0:1866:46	0/0:127,0:0:127:0,382,1131:0:5090:127	1/1:0,93:93:93:983,280,0:3681:0:0	0/1:14,24:24:38:474,0,148:951:557:14	0/0:83,0:0:83:0,250,664:0:3268:83	0/0:125,0:0:125:0,376,1174:0:5013:125	0/0:116,0:0:116:0,349,1188:0:4614:116	0/1:74,67:67:141:299,0,378:2675:3026:74	0/1:28,17:17:45:64,0,80:685:1140:28	0/0:35,0:0:35:0,105,400:0:1413:35	0/0:133,0:0:133:0,400,1235:0:5367:133	0/0:33,0:0:33:0,99,266:0:1345:33	0/0:95,0:0:95:0,286,2118:0:3790:95	0/0:70,28:28:98:0,73,373:1136:2849:70	0/0:162,0:0:162:0,488,1473:0:6588:162	0/1:83,55:55:138:210,0,340:2243:3347:83	0/0:120,0:0:120:0,361,1013:0:4818:120	0/0:17,8:8:25:0,19,104:315:671:17	0/0:78,0:0:78:0,235,731:0:3168:78	0/0:191,0:0:191:0,575,1769:0:7685:191	1/1:1,11:11:12:76,27,0:434:41:1	0/1:12,12:12:24:17,0,17:492:488:12	0/0:14,0:0:14:0,42,165:0:570:14	0/0:38,0:0:38:0,114,408:0:1510:38	0/0:46,0:0:46:0,138,550:0:1855:46	0/0:102,0:0:102:0,307,955:0:4114:102	0/0:164,1:1:165:0,482,1428:41:6525:164	1/1:0,69:69:69:619,208,0:2774:0:0	1/1:0,70:70:70:660,211,0:2826:0:0	0/1:51,83:83:134:318,0,122:3340:2021:51	0/0:7,0:0:7:0,21,74:0:268:7	0/0:117,0:0:117:0,352,1107:0:4687:117	0/0:9,0:0:9:0,27,69:0:365:9	0/1:63,47:47:110:200,0,234:1905:2524:63	0/0:165,0:0:165:0,497,1420:0:6649:165	0/0:76,0:0:76:0,229,1368:0:2937:76	0/0:99,0:0:99:0,298,1024:0:4006:99	0/0:10,0:0:10:0,30,74:0:410:10	0/1:32,33:33:65:61,0,131:1301:1278:32	0/0:147,0:0:147:0,443,1307:0:5890:147	0/1:37,27:27:64:89,0,398:1053:1470:37	0/1:44,45:45:89:195,0,97:1795:1780:44	0/0:215,0:0:215:0,647,1988:0:8622:215	1/1:0,62:62:62:722,187,0:2449:0:0	0/1:36,23:23:59:55,0,159:911:1436:36	0/0:75,0:0:75:0,226,633:0:3045:75	0/1:34,27:27:61:63,0,129:1090:1390:34	0/1:20,24:24:44:191,0,75:962:812:20	0/0:301,0:0:301:0,906,2755:0:12137:301	0/0:100,0:0:100:0,301,967:0:4012:100	0/1:59,24:24:83:8,0,290:961:2396:59	1/1:0,40:40:40:517,120,0:1606:0:0	0/1:31,30:30:61:64,0,83:1212:1234:31	0/0:26,0:0:26:0,78,309:0:1009:26	0/0:61,0:0:61:0,184,583:0:2453:61	1/1:1,32:32:33:217,66,0:1291:37:1	0/0:21,0:0:21:0,63,314:0:845:21	0/0:132,0:0:132:0,397,1382:0:5348:132	0/0:88,0:0:88:0,265,798:0:3468:88	0/0:157,0:0:157:0,473,1370:0:6291:157	0/1:40,43:43:83:192,0,93:1737:1623:40	0/0:14,0:0:14:0,42,129:0:530:14	0/0:43,0:0:43:0,129,375:0:1718:43	0/0:42,0:0:42:0,126,414:0:1706:42	0/0:24,10:10:34:0,15,114:410:976:24	0/1:9,17:17:26:170,0,26:684:369:9	0/0:66,31:31:97:0,21,290:1235:2662:66	0/0:221,0:0:221:0,665,2010:0:8846:221	0/0:87,0:0:87:0,262,843:0:3443:87	0/0:79,0:0:79:0,238,676:0:3197:79	0/1:44,52:52:96:191,0,177:2104:1748:44	0/0:89,0:0:89:0,268,832:0:3575:89	0/1:80,62:62:142:122,0,444:2517:3221:80	1/1:4,9:9:13:35,2,0:369:164:4	0/0:221,0:0:221:0,665,1849:0:8922:221	0/0:28,0:0:28:0,84,382:0:1127:28	0/1:60,82:82:142:295,0,244:3257:2434:60	0/0:31,0:0:31:0,93,288:0:1263:31	0/0:81,2:2:83:0,235,753:73:3280:81	1/1:21,49:49:70:292,34,0:1976:826:21	0/0:19,0:0:19:0,57,250:0:760:19	0/0:80,0:0:80:0,241,760:0:3189:80	0/0:35,0:0:35:0,105,472:0:1378:35	0/1:78,40:40:118:24,0,450:1592:3148:78	0/1:20,34:34:54:123,0,35:1381:808:20	1/1:5,16:16:21:140,25,0:648:201:5	1/1:0,54:54:54:566,163,0:2183:0:0	0/1:20,8:8:28:5,0,87:328:800:20	0/1:9,9:9:18:32,0,58:369:369:9	0/0:34,0:0:34:0,102,315:0:1372:34	0/0:110,0:0:110:0,331,1158:0:4388:110	0/0:40,2:2:42:0,109,373:78:1590:40	0/1:108,124:124:232:512,0,451:5012:4286:108	1/1:0,55:55:55:493,166,0:2221:0:0	0/0:28,0:0:28:0,84,266:0:1144:28	0/0:24,0:0:24:0,72,229:0:967:24	0/0:38,4:4:42:0,72,278:164:1542:38	0/1:1,4:4:5:12,0,15:164:32:1	0/1:10,19:19:29:134,0,153:757:383:10
29377944	674310	29377944_674310	C	A	153466	.	AB=0.471999;ABP=89.3519;AC=99;AF=0.377014;AN=224;AO=11952;CIGAR=1X;DP=137214;DPB=54193;DPRA=0.870822;EPP=904.881;EPPR=1450.71;GTI=119;LEN=1;MEANALT=1.00741;MQM=12.5785;MQMR=11.0103;NS=2112;NUMALT=1;ODDS=0.00599435;PAIRED=0.877928;PAIREDR=0.902554;PAO=0;PQA=0;PQR=0;PRO=0;PROBE=Intergenic|RAPIDGENOMICS_3404_23160;QA=474460;QR=1285935;RO=32182;RPL=4081;RPP=2612.72;RPPR=12169.5;RPR=7871;RUN=1;SAF=8499;SAP=4629.04;SAR=3453;SRF=21170;SRP=6965.39;SRR=11012;TYPE=snp;technology.illumina=1	GT:AD:AO:DP:PL:QA:QR:RO	0/0:36,0:0:36:0,108,330:0:1449:36	0/0:2,0:0:2:0,6,35:0:68:2	0/0:4,2:2:6:0,1,25:82:156:4	0/1:23,19:19:42:20,0,124:779:931:23	0/1:17,8:8:25:15,0,93:316:680:17	0/0:75,0:0:75:0,226,821:0:2981:75	0/0:13,0:0:13:0,39,236:0:511:13	0/0:3,0:0:3:0,9,22:0:123:3	0/0:38,0:0:38:0,114,387:0:1505:38	0/1:36,18:18:54:63,0,207:710:1432:36	0/0:17,4:4:21:0,27,139:164:693:17	0/0:24,6:6:30:0,40,137:246:972:24	1/1:1,28:28:29:276,79,0:1131:41:1	0/1:7,6:6:13:39,0,49:232:283:7	0/0:23,0:0:23:0,69,255:0:943:23	0/1:56,41:41:97:47,0,282:1673:2270:56	0/0:22,0:0:22:0,66,544:0:890:22	0/1:12,5:5:17:32,0,50:201:488:12	1/1:0,9:9:9:97,27,0:352:0:0	0/0:68,0:0:68:0,205,684:0:2748:68	0/1:38,26:26:64:79,0,123:1021:1527:38	0/0:62,0:0:62:0,187,622:0:2497:62	0/1:18,9:9:27:38,0,105:369:715:18	0/1:12,16:16:28:35,0,101:648:492:12	1/1:1,38:38:39:317,83,0:1549:41:1	1/1:0,48:48:48:920,144,0:1885:0:0	1/1:0,48:48:48:475,144,0:1924:0:0	0/1:26,36:36:62:146,0,84:1459:1022:26	0/0:88,0:0:88:0,265,790:0:3584:88	0/0:62,0:0:62:0,187,521:0:2502:62	0/1:5,6:6:11:30,0,43:213:205:5	0/0:58,0:0:58:0,175,525:0:2333:58	0/0:66,17:17:83:0,112,561:684:2638:66	1/1:0,15:15:15:187,45,0:588:0:0	1/1:4,17:17:21:165,28,0:676:145:4	0/0:1,0:0:1:0,3,11:0:41:1	0/0:32,0:0:32:0,96,281:0:1282:32	0/0:20,2:2:22:0,47,173:63:804:20	0/0:20,0:0:20:0,60,175:0:816:20	0/1:18,18:18:36:63,0,73:725:680:18	1/1:0,45:45:45:372,135,0:1798:0:0	0/0:49,0:0:49:0,148,394:0:1957:49	0/1:38,21:21:59:6,0,185:853:1516:38	0/1:8,8:8:16:46,0,19:320:324:8	0/1:39,36:36:75:71,0,89:1420:1563:39	0/0:10,4:4:14:0,9,46:160:406:10	0/1:18,42:42:60:259,0,57:1667:712:18	0/1:36,32:32:68:100,0,121:1262:1432:36	1/1:0,33:33:33:662,99,0:1294:0:0	0/0:37,0:0:37:0,111,332:0:1489:37	0/1:2,2:2:4:26,0,3:82:82:2	1/1:0,26:26:26:245,78,0:1052:0:0	1/1:16,37:37:53:157,20,0:1508:606:16	0/1:13,22:22:35:188,0,27:871:511:13	1/1:0,23:23:23:254,69,0:923:0:0	0/1:61,35:35:96:44,0,256:1405:2453:61	1/1:0,48:48:48:444,144,0:1916:0:0	0/1:13,7:7:20:0,0,90:287:529:13	0/1:12,27:27:39:138,0,4:1068:488:12	1/1:5,11:11:16:64,10,0:439:205:5	1/1:0,20:20:20:233,60,0:802:0:0	0/0:140,0:0:140:0,421,1370:0:5602:140	0/0:74,0:0:74:0,223,711:0:3002:74	0/1:15,9:9:24:8,0,38:369:598:15	1/1:0,20:20:20:192,60,0:816:0:0	0/0:14,0:0:14:0,42,112:0:551:14	1/1:6,12:12:18:57,9,0:492:246:6	0/0:31,11:11:42:0,18,222:451:1263:31	0/0:2,0:0:2:0,6,19:0:82:2	0/1:5,6:6:11:137,0,26:223:183:5	0/1:28,15:15:43:35,0,138:615:1139:28	1/1:0,39:39:39:382,117,0:1583:0:0	0/1:59,33:33:92:84,0,254:1322:2266:59	1/1:0,58:58:58:492,175,0:2348:0:0	1/1:0,10:10:10:74,30,0:378:0:0	0/1:18,9:9:27:20,0,74:365:684:18	0/1:8,6:6:14:6,0,30:246:328:8	0/0:13,0:0:13:0,39,100:0:517:13	0/1:12,9:9:21:41,0,68:357:456:12	0/1:29,9:9:38:7,0,144:342:1154:29	0/0:101,0:0:101:0,304,977:0:4036:101	0/1:21,17:17:38:45,0,70:658:853:21	0/0:30,5:5:35:0,69,267:205:1210:30	1/1:15,50:50:65:338,61,0:1995:615:15	1/1:4,11:11:15:52,16,0:451:160:4	0/1:31,78:78:109:273,0,112:3150:1263:31	0/1:2,2:2:4:3,0,3:82:82:2	0/1:26,45:45:71:213,0,9:1841:1053:26	0/1:16,10:10:26:60,0,239:385:610:16	0/0:54,13:13:67:0,66,442:516:2146:54	1/1:3,15:15:18:120,34,0:615:119:3	0/0:52,0:0:52:0,157,587:0:2066:52	1/1:10,19:19:29:140,7,0:700:410:10	0/1:5,8:8:13:19,0,6:324:191:5	0/0:47,0:0:47:0,141,491:0:1887:47	0/1:24,13:13:37:5,0,103:502:950:24	0/0:45,0:0:45:0,135,496:0:1801:45	0/1:9,9:9:18:37,0,10:351:361:9	1/1:6,14:14:20:144,6,0:543:246:6	1/1:1,21:21:22:186,58,0:861:41:1	1/1:0,30:30:30:367,90,0:1198:0:0	0/0:13,2:2:15:0,28,134:82:507:13	0/0:13,7:7:20:0,2,76:265:533:13	0/0:28,0:0:28:0,84,220:0:1108:28	1/1:0,56:56:56:520,169,0:2250:0:0	0/0:79,25:25:104:0,47,518:1017:3178:79	1/1:0,36:36:36:310,108,0:1441:0:0	0/0:10,0:0:10:0,30,77:0:410:10	0/1:9,16:16:25:73,0,27:656:365:9	0/0:39,0:0:39:0,117,527:0:1555:39	0/1:4,4:4:8:40,0,13:164:164:4	0/1:6,5:5:11:126,0,150:196:238:6
29377944	782802	29377944_782802	A	C	172546	.	AB=0.457169;ABP=225.479;AC=93;AF=0.392946;AN=222;AO=11470;CIGAR=1X;DP=129988;DPB=51153;DPRA=0.885192;EPP=758.767;EPPR=1474.9;GTI=136;LEN=1;MEANALT=1.0075;MQM=15.7254;MQMR=12.2594;NS=2112;NUMALT=1;ODDS=0.00361909;PAIRED=0.770532;PAIREDR=0.87709;PAO=0;PQA=0;PQR=0;PRO=0;PROBE=Intergenic|RAPIDGENOMICS_3404_23158;QA=448455;QR=1260286;RO=31462;RPL=8012;RPP=3929.25;RPPR=13912.1;RPR=3458;RUN=1;SAF=3646;SAP=3307.68;SAR=7824;SRF=10553;SRP=7405.06;SRR=20909;TYPE=snp;technology.illumina=1	GT:AD:AO:DP:PL:QA:QR:RO	0/0:43,0:0:43:0,129,506:0:1751:43	0/0:40,0:0:40:0,120,441:0:1582:40	0/0:6,2:2:8:0,5,70:78:223:6	0/1:15,8:8:23:51,0,88:316:611:15	0/1:9,7:7:16:137,0,112:269:365:9	0/0:57,0:0:57:0,172,598:0:2300:57	0/0:11,0:0:11:0,33,298:0:443:11	0/0:6,0:0:6:0,18,88:0:238:6	0/0:37,0:0:37:0,111,404:0:1482:37	0/1:13,8:8:21:31,0,47:319:525:13	0/0:9,1:1:10:0,18,91:41:365:9	1/1:14,42:42:56:327,40,0:1696:561:14	1/1:0,48:48:48:631,144,0:1870:0:0	0/1:12,17:17:29:102,0,69:684:465:12	0/0:46,0:0:46:0,138,417:0:1837:46	0/1:52,26:26:78:114,0,289:1029:2065:52	0/0:15,0:0:15:0,45,334:0:589:15	0/1:35,29:29:64:97,0,214:1140:1435:35	1/1:0,22:22:22:211,66,0:862:0:0	0/0:66,0:0:66:0,199,660:0:2655:66	0/1:31,16:16:47:1,0,232:635:1250:31	0/0:41,0:0:41:0,123,483:0:1647:41	0/1:5,8:8:13:62,0,0:324:196:5	0/1:29,34:34:63:362,0,49:1339:1168:29	1/1:0,25:25:25:304,75,0:984:0:0	1/1:0,37:37:37:716,111,0:1462:0:0	1/1:0,35:35:35:422,105,0:1357:0:0	0/1:46,10:10:56:13,0,343:397:1851:46	0/0:78,0:0:78:0,235,750:0:3064:78	0/0:48,0:0:48:0,144,480:0:1944:48	0/1:9,18:18:27:69,0,7:738:369:9	0/0:36,0:0:36:0,108,397:0:1456:36	0/1:60,36:36:96:68,0,390:1440:2384:60	1/1:0,21:21:21:251,63,0:853:0:0	0/1:25,19:19:44:100,0,131:755:998:25	1/1:0,3:3:3:22,9,0:123:0:0	0/0:34,0:0:34:0,102,445:0:1341:34	0/1:16,5:5:21:3,0,75:196:647:16	0/0:23,0:0:23:0,69,317:0:921:23	0/0:40,4:4:44:0,81,353:164:1632:40	1/1:0,52:52:52:551,157,0:2055:0:0	0/0:68,0:0:68:0,205,742:0:2666:68	0/1:16,17:17:33:138,0,59:689:638:16	0/1:1,1:1:2:8,0,4:37:41:1	0/1:22,6:6:28:9,0,215:213:889:22	1/1:5,10:10:15:47,8,0:410:201:5	0/1:26,24:24:50:150,0,98:971:1050:26	0/1:23,30:30:53:176,0,77:1182:926:23	1/1:0,29:29:29:717,87,0:1145:0:0	0/0:36,0:0:36:0,108,357:0:1472:36	0/0:6,0:0:6:0,18,51:0:233:6	1/1:0,28:28:28:317,84,0:1111:0:0	0/1:40,18:18:58:58,0,237:738:1604:40	0/1:18,16:16:34:117,0,136:629:708:18	1/1:0,88:88:88:1031,265,0:3509:0:0	0/0:36,8:8:44:0,36,251:319:1431:36	1/1:0,40:40:40:553,120,0:1572:0:0	0/0:19,2:2:21:0,48,222:82:752:19	0/1:8,20:20:28:65,0,20:812:324:8	1/1:4,21:21:25:224,45,0:834:164:4	0/0:11,4:4:15:0,4,57:160:451:11	0/0:127,0:0:127:0,382,1415:0:5092:127	0/0:63,0:0:63:0,190,701:0:2557:63	0/1:38,23:23:61:74,0,207:931:1529:38	1/1:0,11:11:11:142,33,0:447:0:0	0/0:46,0:0:46:0,138,444:0:1870:46	0/0:25,3:3:28:0,56,218:123:1011:25	0/1:9,20:20:29:178,0,2:766:365:9	0/0:2,0:0:2:0,6,19:0:82:2	0/1:3,4:4:7:62,0,37:155:119:3	0/1:29,35:35:64:143,0,78:1431:1171:29	1/1:0,43:43:43:483,129,0:1707:0:0	0/1:31,41:41:72:267,0,89:1639:1254:31	1/1:0,29:29:29:315,87,0:1123:0:0	0/1:7,1:1:8:7,0,61:37:287:7	0/1:24,11:11:35:52,0,154:417:984:24	0/0:22,7:7:29:0,6,108:273:898:22	0/0:29,0:0:29:0,87,277:0:1150:29	0/1:3,3:3:6:51,0,20:123:123:3	1/1:4,16:16:20:196,21,0:638:164:4	0/0:115,0:0:115:0,346,1216:0:4586:115	0/0:28,10:10:38:0,11,184:410:1136:28	0/1:7,12:12:19:85,0,32:483:283:7	0/0:26,2:2:28:0,47,246:82:1057:26	0/1:8,14:14:22:56,0,16:560:315:8	0/0:41,14:14:55:0,62,320:566:1612:41	0/1:6,4:4:10:14,0,34:164:246:6	0/1:35,21:21:56:99,0,208:808:1394:35	0/1:7,7:7:14:82,0,110:287:283:7	0/1:9,22:22:31:138,0,3:842:355:9	0/0:13,7:7:20:0,2,49:287:520:13	0/0:55,0:0:55:0,166,618:0:2202:55	0/1:5,1:1:6:9,0,59:41:205:5	0/1:6,9:9:15:48,0,19:348:246:6	0/0:42,0:0:42:0,126,500:0:1701:42	0/1:19,9:9:28:27,0,118:369:749:19	0/0:87,0:0:87:0,262,961:0:3493:87	./.:.:.:.:.:.:.:.	0/1:6,5:5:11:17,0,81:201:237:6	1/1:0,18:18:18:207,54,0:697:0:0	1/1:0,12:12:12:94,36,0:470:0:0	1/1:4,12:12:16:100,10,0:492:164:4	0/1:22,28:28:50:146,0,121:1135:845:22	0/0:51,0:0:51:0,154,458:0:2049:51	1/1:0,19:19:19:262,57,0:779:0:0	0/1:24,23:23:47:87,0,120:895:980:24	1/1:0,42:42:42:453,126,0:1672:0:0	0/0:13,0:0:13:0,39,142:0:533:13	0/0:10,0:0:10:0,30,104:0:406:10	0/0:62,0:0:62:0,187,676:0:2478:62	1/1:0,4:4:4:49,12,0:164:0:0	0/1:12,14:14:26:255,0,203:534:484:12
29377945	251145	29377945_251145	T	C	210079	.	AB=0.46805;ABP=164.523;AC=125;AF=0.506807;AN=224;AO=21989;CIGAR=1X;DP=176689;DPB=71665;DPRA=0.900737;EPP=2348;EPPR=2631.71;GTI=75;LEN=1;MEANALT=1.01415;MQM=12.2003;MQMR=11.2204;NS=2112;NUMALT=1;ODDS=0.000217497;PAIRED=0.859884;PAIREDR=0.885924;PAO=0;PQA=0;PQR=0;PRO=0;PROBE=SNP|RAPIDGENOMICS_3404_09174||SNP|RAPIDGENOMICS_3404_09175||SNP|RAPIDGENOMICS_3404_09176||SNP|RAPIDGENOMICS_3404_09177||SNP|RAPIDGENOMICS_3404_09178;QA=850909;QR=1633192;RO=41104;RPL=12957;RPP=1524.36;RPPR=6577.88;RPR=9032;RUN=1;SAF=7237;SAP=5580.09;SAR=14752;SRF=16285;SRP=3850.48;SRR=24819;TYPE=snp;technology.illumina=1	GT:AD:AO:DP:PL:QA:QR:RO	0/1:21,25:25:46:64,0,66:952:857:21	1/1:0,23:23:23:272,69,0:919:0:0	1/1:0,9:9:9:81,27,0:354:0:0	0/1:39,66:66:105:511,0,148:2597:1556:39	0/0:18,0:0:18:0,54,249:0:718:18	0/0:81,23:23:104:0,38,639:891:3221:81	1/1:0,6:6:6:153,18,0:226:0:0	0/0:3,0:0:3:0,9,67:0:114:3	0/1:64,26:26:90:17,0,286:992:2508:64	1/1:0,73:73:73:694,220,0:2887:0:0	0/1:7,4:4:11:4,0,43:162:287:7	0/1:19,28:28:47:121,0,125:1083:761:19	0/0:43,1:1:44:0,109,504:34:1730:43	0/1:16,11:11:27:53,0,79:434:639:16	0/1:27,36:36:63:219,0,58:1443:1040:27	0/1:89,52:52:141:4,0,426:1994:3547:89	0/0:25,0:0:25:0,75,465:0:990:25	0/1:47,57:57:104:364,0,89:2240:1839:47	0/0:28,14:14:42:0,3,160:557:1109:28	0/0:45,12:12:57:0,77,335:467:1816:45	0/0:56,11:11:67:0,89,437:443:2280:56	0/1:58,42:42:100:74,0,281:1654:2317:58	0/0:29,0:0:29:0,87,282:0:1103:29	1/1:0,81:81:81:788,244,0:3172:0:0	0/0:24,3:3:27:0,51,155:122:917:24	1/1:0,52:52:52:884,157,0:2004:0:0	1/1:14,45:45:59:234,20,0:1778:557:14	0/1:56,22:22:78:3,0,319:867:2257:56	1/1:0,93:93:93:845,280,0:3691:0:0	1/1:0,39:39:39:423,117,0:1564:0:0	1/1:0,22:22:22:204,66,0:868:0:0	0/0:69,0:0:69:0,208,752:0:2787:69	0/1:71,73:73:144:212,0,296:2868:2795:71	1/1:0,20:20:20:180,60,0:784:0:0	0/1:30,23:23:53:75,0,113:897:1204:30	1/1:0,5:5:5:82,15,0:189:0:0	1/1:0,51:51:51:414,154,0:2012:0:0	0/1:27,25:25:52:119,0,85:984:1058:27	0/1:17,22:22:39:40,0,83:871:697:17	0/0:58,26:26:84:0,25,373:1020:2277:58	0/0:35,0:0:35:0,105,336:0:1369:35	1/1:24,56:56:80:318,30,0:2219:984:24	1/1:0,71:71:71:776,214,0:2773:0:0	1/1:6,15:15:21:68,14,0:600:246:6	0/1:39,24:24:63:57,0,135:940:1543:39	1/1:1,10:10:11:100,22,0:393:41:1	0/0:59,0:0:59:0,178,573:0:2359:59	1/1:0,71:71:71:689,214,0:2837:0:0	0/0:50,0:0:50:0,151,1224:0:2015:50	0/1:45,13:13:58:1,0,242:514:1718:45	0/1:5,2:2:7:13,0,34:82:201:5	0/0:72,0:0:72:0,217,761:0:2872:72	0/1:24,34:34:58:172,0,25:1343:945:24	1/1:0,37:37:37:427,111,0:1434:0:0	1/1:0,116:116:116:1066,349,0:4590:0:0	0/1:53,37:37:90:152,0,235:1439:2110:53	1/1:0,28:28:28:215,84,0:1104:0:0	0/0:21,0:0:21:0,63,210:0:842:21	0/0:33,10:10:43:0,45,220:389:1322:33	1/1:0,7:7:7:72,21,0:267:0:0	0/1:39,15:15:54:5,0,272:565:1587:39	0/0:232,0:0:232:0,698,2232:0:9266:232	0/0:61,0:0:61:0,184,724:0:2439:61	0/0:78,0:0:78:0,235,715:0:3115:78	0/0:30,0:0:30:0,90,242:0:1180:30	0/1:22,14:14:36:40,0,134:542:845:22	1/1:0,42:42:42:398,126,0:1652:0:0	0/1:23,24:24:47:130,0,129:935:925:23	1/1:0,7:7:7:58,21,0:273:0:0	0/1:4,4:4:8:76,0,66:153:164:4	0/0:104,0:0:104:0,313,1019:0:4083:104	1/1:0,34:34:34:322,102,0:1328:0:0	1/1:0,106:106:106:1191,319,0:4164:0:0	0/0:63,0:0:63:0,190,585:0:2503:63	0/0:4,1:1:5:0,7,40:41:155:4	0/1:21,15:15:36:40,0,93:576:813:21	1/1:5,16:16:21:78,24,0:638:205:5	0/1:6,6:6:12:12,0,7:224:238:6	0/1:12,15:15:27:97,0,63:526:464:12	1/1:0,43:43:43:475,129,0:1654:0:0	1/1:0,69:69:69:710,208,0:2661:0:0	0/1:26,22:22:48:37,0,86:879:1053:26	0/0:28,0:0:28:0,84,385:0:1117:28	0/1:52,44:44:96:169,0,164:1713:2085:52	1/1:0,24:24:24:237,72,0:938:0:0	1/1:0,91:91:91:931,274,0:3572:0:0	0/0:12,1:1:13:0,32,80:36:488:12	0/1:68,73:73:141:250,0,243:2889:2727:68	0/1:10,12:12:22:132,0,122:477:406:10	0/1:70,43:43:113:130,0,309:1654:2791:70	0/0:67,0:0:67:0,202,694:0:2670:67	0/1:19,19:19:38:70,0,94:753:758:19	0/1:32,18:18:50:31,0,172:720:1273:32	1/1:3,5:5:8:32,2,0:187:123:3	1/1:0,62:62:62:561,187,0:2465:0:0	1/1:0,23:23:23:244,69,0:885:0:0	1/1:0,54:54:54:592,163,0:2124:0:0	0/1:12,14:14:26:64,0,10:557:469:12	0/0:39,1:1:40:0,94,352:39:1546:39	0/1:13,9:9:22:21,0,53:354:514:13	1/1:2,13:13:15:90,26,0:519:73:2	1/1:2,7:7:9:40,12,0:282:82:2	1/1:0,31:31:31:308,93,0:1209:0:0	1/1:0,46:46:46:430,138,0:1815:0:0	1/1:0,38:38:38:361,114,0:1464:0:0	1/1:0,65:65:65:728,196,0:2552:0:0	0/1:25,15:15:40:26,0,93:593:966:25	1/1:2,14:14:16:118,25,0:556:82:2	1/1:0,42:42:42:423,126,0:1658:0:0	0/0:60,1:1:61:0,158,559:40:2339:60	0/0:19,0:0:19:0,57,168:0:771:19	1/1:0,19:19:19:450,57,0:734:0:0
29377945	251147	29377945_251147	G	A	212190	.	AB=0.465574;ABP=192.737;AC=121;AF=0.506188;AN=224;AO=22005;CIGAR=1X;DP=178385;DPB=72809;DPRA=0.897727;EPP=2437.57;EPPR=2836.51;GTI=49;LEN=1;MEANALT=1.02276;MQM=12.2007;MQMR=11.2519;NS=2112;NUMALT=1;ODDS=0.00539959;PAIRED=0.860532;PAIREDR=0.883511;PAO=0;PQA=0;PQR=0;PRO=0;PROBE=SNP|RAPIDGENOMICS_3404_09174||SNP|RAPIDGENOMICS_3404_09175||SNP|RAPIDGENOMICS_3404_09176||SNP|RAPIDGENOMICS_3404_09177||SNP|RAPIDGENOMICS_3404_09178;QA=851417;QR=1672125;RO=41841;RPL=12866;RPP=1373.74;RPPR=6391.63;RPR=9139;RUN=1;SAF=7317;SAP=5364.5;SAR=14688;SRF=16966;SRP=3249.36;SRR=24875;TYPE=snp;technology.illumina=1	GT:AD:AO:DP:PL:QA:QR:RO	0/1:22,25:25:47:61,0,72:952:851:22	1/1:0,23:23:23:272,69,0:919:0:0	1/1:0,9:9:9:81,27,0:354:0:0	0/1:41,67:67:108:526,0,153:2634:1654:41	0/0:19,0:0:19:0,57,255:0:747:19	0/0:82,23:23:105:0,41,647:891:3272:82	1/1:0,6:6:6:153,18,0:226:0:0	0/0:3,0:0:3:0,9,63:0:101:3	0/1:63,26:26:89:20,0,281:992:2524:63	1/1:0,74:74:74:707,223,0:2928:0:0	0/1:7,4:4:11:4,0,36:162:269:7	0/1:20,28:28:48:118,0,140:1083:788:20	0/0:43,1:1:44:0,109,506:34:1737:43	0/1:17,12:12:29:54,0,74:475:655:17	0/1:27,40:40:67:238,0,49:1571:1064:27	0/1:89,52:52:141:4,0,430:1994:3569:89	0/0:26,0:0:26:0,78,462:0:1003:26	0/1:55,56:56:111:320,0,135:2206:2217:55	0/0:29,14:14:43:0,6,168:557:1142:29	0/0:45,12:12:57:0,77,332:467:1819:45	0/0:60,11:11:71:0,101,474:443:2419:60	0/1:58,42:42:100:74,0,281:1654:2366:58	0/0:26,0:0:26:0,78,244:0:1054:26	1/1:0,85:85:85:834,256,0:3304:0:0	0/0:24,3:3:27:0,51,155:122:956:24	1/1:0,51:51:51:877,154,0:1979:0:0	1/1:14,47:47:61:228,3,0:1842:546:14	0/0:58,22:22:80:0,3,333:867:2339:58	1/1:0,90:90:90:818,271,0:3568:0:0	1/1:0,39:39:39:423,117,0:1564:0:0	1/1:0,22:22:22:204,66,0:868:0:0	0/0:67,0:0:67:0,202,735:0:2676:67	0/1:71,73:73:144:212,0,305:2868:2818:71	1/1:0,21:21:21:187,63,0:825:0:0	0/1:29,23:23:52:78,0,104:897:1171:29	1/1:0,5:5:5:82,15,0:189:0:0	1/1:0,50:50:51:406,151,0:1983:0:0	0/1:28,24:24:52:110,0,94:944:1089:28	0/1:17,22:22:39:40,0,83:871:697:17	0/0:57,28:28:85:0,14,351:1102:2302:57	0/0:37,0:0:37:0,111,353:0:1441:37	1/1:26,56:56:82:302,20,0:2219:1062:26	1/1:0,77:77:77:825,232,0:2960:0:0	0/1:12,15:15:27:37,0,15:600:492:12	0/1:39,24:24:63:57,0,135:940:1591:39	1/1:1,10:10:11:100,22,0:393:41:1	0/0:60,0:0:60:0,181,587:0:2424:60	1/1:0,71:71:71:689,214,0:2837:0:0	0/0:48,0:0:48:0,144,1144:0:1878:48	0/0:47,13:13:60:0,5,280:514:1843:47	0/1:5,2:2:7:13,0,34:82:205:5	0/0:68,0:0:68:0,205,705:0:2741:68	0/1:24,29:29:53:134,0,40:1145:958:24	1/1:0,36:36:36:419,108,0:1395:0:0	1/1:0,115:115:116:1054,346,0:4565:0:0	0/1:54,37:37:91:149,0,268:1439:2158:54	1/1:0,32:32:32:247,96,0:1268:0:0	0/0:20,0:0:20:0,60,211:0:808:20	0/0:33,10:10:43:0,45,220:389:1345:33	1/1:0,7:7:7:72,21,0:267:0:0	0/0:39,14:14:53:0,0,276:539:1582:39	0/0:231,0:0:231:0,695,2242:0:9286:231	0/0:64,1:1:65:0,166,693:37:2561:64	0/0:79,0:0:79:0,238,718:0:3145:79	0/0:28,0:0:28:0,84,215:0:1117:28	0/1:22,14:14:36:40,0,136:542:877:22	1/1:0,47:47:47:438,141,0:1807:0:0	0/1:24,24:24:48:127,0,135:935:953:24	1/1:0,7:7:7:58,21,0:273:0:0	0/1:4,4:4:8:76,0,66:153:164:4	0/0:107,0:0:107:0,322,1033:0:4236:107	1/1:0,34:34:34:322,102,0:1328:0:0	1/1:0,104:104:104:1160,313,0:4098:0:0	0/0:62,0:0:62:0,187,580:0:2511:62	0/0:4,1:1:5:0,7,40:41:160:4	0/1:22,16:16:38:41,0,95:617:863:22	1/1:5,17:17:22:103,27,0:670:186:5	0/1:6,6:6:12:12,0,7:224:246:6	0/1:11,15:15:26:100,0,24:526:423:11	1/1:0,43:43:43:475,129,0:1654:0:0	1/1:0,72:72:72:737,217,0:2784:0:0	0/1:26,22:22:48:37,0,85:879:1030:26	0/0:28,0:0:28:0,84,385:0:1140:28	0/1:53,44:44:97:166,0,170:1713:2148:53	1/1:0,24:24:24:237,72,0:938:0:0	1/1:0,91:91:91:931,274,0:3572:0:0	0/0:12,1:1:13:0,32,80:36:492:12	0/1:65,73:73:138:259,0,220:2889:2622:65	0/1:12,12:12:24:126,0,129:477:461:12	0/1:70,43:43:114:130,0,310:1656:2807:70	0/0:63,0:0:63:0,190,621:0:2530:63	0/1:19,19:19:38:70,0,116:753:752:19	0/1:32,18:18:50:31,0,172:720:1303:32	1/1:3,5:5:8:32,2,0:187:123:3	1/1:0,63:63:63:551,190,0:2521:0:0	1/1:0,23:23:23:244,69,0:885:0:0	1/1:0,54:54:54:592,163,0:2124:0:0	0/1:13,14:14:27:61,0,14:557:514:13	0/0:38,1:1:39:0,91,341:39:1540:38	0/1:14,9:9:23:18,0,58:354:543:14	1/1:2,13:13:15:90,26,0:519:82:2	1/1:2,8:8:10:47,15,0:323:82:2	1/1:0,31:31:31:308,93,0:1209:0:0	1/1:0,48:48:48:462,144,0:1893:0:0	1/1:1,38:38:39:331,87,0:1464:32:1	1/1:0,65:65:65:728,196,0:2552:0:0	0/1:25,15:15:40:26,0,107:593:1007:25	1/1:0,16:16:16:162,48,0:638:0:0	1/1:0,42:42:42:423,126,0:1658:0:0	0/0:59,1:1:60:0,155,554:40:2370:59	0/0:19,0:0:19:0,57,168:0:779:19	1/1:0,19:19:19:450,57,0:734:0:0
29377945	251187	29377945_251187	T	G	286680	.	AB=0.460076;ABP=260.836;AC=119;AF=0.502166;AN=224;AO=23028;CIGAR=1X;DP=196786;DPB=83103;DPRA=0.885438;EPP=1883.78;EPPR=3279.09;GTI=79;LEN=1;MEANALT=1.01172;MQM=12.2368;MQMR=11.0961;NS=2112;NUMALT=1;ODDS=0.0247381;PAIRED=0.864773;PAIREDR=0.881116;PAO=0;PQA=0;PQR=0;PRO=0;PROBE=SNP|RAPIDGENOMICS_3404_09174||SNP|RAPIDGENOMICS_3404_09175||SNP|RAPIDGENOMICS_3404_09176||SNP|RAPIDGENOMICS_3404_09177||SNP|RAPIDGENOMICS_3404_09178;QA=912557;QR=1929666;RO=48375;RPL=12039;RPP=106.973;RPPR=209.543;RPR=10989;RUN=1;SAF=10286;SAP=571.804;SAR=12742;SRF=23376;SRP=121.252;SRR=24999;TYPE=snp;technology.illumina=1	GT:AD:AO:DP:PL:QA:QR:RO	0/1:19,24:24:43:81,0,55:921:761:19	1/1:0,18:18:18:237,54,0:719:0:0	1/1:0,10:10:10:96,30,0:397:0:0	0/1:46,68:68:114:420,0,182:2719:1857:46	0/0:19,0:0:19:0,57,252:0:710:19	0/1:64,21:21:85:32,0,424:840:2537:64	1/1:0,8:8:8:258,24,0:328:0:0	0/0:7,0:0:7:0,21,106:0:268:7	0/0:76,27:27:103:0,25,404:1083:3052:76	1/1:0,81:81:81:772,244,0:3237:0:0	0/0:7,3:3:10:0,4,46:123:278:7	0/1:23,31:31:54:145,0,131:1223:902:23	0/0:41,1:1:42:0,103,486:41:1645:41	0/1:23,11:11:34:53,0,109:447:912:23	0/1:37,37:37:74:197,0,99:1482:1501:37	0/1:80,70:70:150:116,0,324:2779:3186:80	0/0:28,0:0:28:0,84,527:0:1066:28	0/1:53,53:53:106:243,0,118:2138:2160:53	0/1:38,29:29:67:84,0,291:1181:1486:38	0/0:51,9:9:60:0,107,413:369:2071:51	0/0:55,20:20:75:0,30,371:811:2185:55	0/1:89,49:49:138:14,0,418:1954:3528:89	0/0:35,0:0:35:0,105,310:0:1397:35	1/1:0,78:78:78:732,235,0:3133:0:0	0/0:26,2:2:28:0,64,185:82:1054:26	1/1:0,46:46:46:814,138,0:1829:0:0	0/1:21,50:50:71:224,0,16:1978:827:21	0/0:73,28:28:101:0,8,433:1130:2922:73	1/1:0,101:101:101:973,304,0:4071:0:0	1/1:0,38:38:38:394,114,0:1533:0:0	1/1:0,29:29:29:252,87,0:1134:0:0	0/0:55,0:0:55:0,166,537:0:2247:55	0/1:68,71:71:139:220,0,278:2872:2719:68	1/1:0,21:21:21:241,63,0:811:0:0	0/1:38,26:26:64:64,0,153:1046:1541:38	1/1:0,7:7:7:96,21,0:270:0:0	1/1:0,54:54:54:456,163,0:2201:0:0	0/1:44,47:47:91:198,0,89:1907:1779:44	0/1:30,23:23:53:5,0,155:939:1201:30	0/0:67,26:26:93:0,37,364:1041:2641:67	0/0:62,0:0:62:0,187,555:0:2468:62	0/1:40,55:55:95:223,0,72:2233:1622:40	1/1:0,80:80:84:843,241,0:3163:0:0	0/1:19,15:15:34:15,0,73:592:775:19	0/1:48,26:26:74:39,0,251:1052:1956:48	1/1:1,10:10:11:98,22,0:406:41:1	0/0:78,0:0:78:0,235,735:0:3150:78	1/1:0,76:76:76:706,229,0:3055:0:0	0/0:56,0:0:56:0,169,1361:0:2211:56	0/1:59,19:19:79:24,0,348:749:2323:59	0/0:11,1:1:12:0,9,93:41:447:11	0/0:84,0:0:84:0,253,861:0:3354:84	0/1:22,33:33:55:158,0,41:1313:898:22	1/1:0,35:35:35:474,105,0:1393:0:0	1/1:0,123:123:123:1129,370,0:4938:0:0	0/1:45,32:32:77:116,0,212:1286:1833:45	1/1:0,40:40:40:310,120,0:1601:0:0	0/0:25,0:0:25:0,75,228:0:993:25	0/1:31,18:18:49:14,0,138:705:1209:31	1/1:0,11:11:11:111,33,0:420:0:0	0/1:34,14:14:48:15,0,235:547:1377:34	0/0:251,0:0:251:0,756,2324:0:10038:251	0/0:78,0:0:78:0,235,836:0:3120:78	0/0:92,0:0:92:0,277,872:0:3600:92	0/0:31,0:0:31:0,93,265:0:1231:31	0/1:29,17:17:46:57,0,168:680:1144:29	1/1:0,41:41:41:393,123,0:1604:0:0	0/1:49,32:32:81:94,0,281:1308:1949:49	1/1:0,13:13:13:106,39,0:511:0:0	0/1:6,5:5:11:72,0,100:196:246:6	0/0:91,0:0:91:0,274,854:0:3633:91	1/1:0,34:34:34:315,102,0:1370:0:0	1/1:0,118:118:118:1223,355,0:4723:0:0	0/0:61,0:0:61:0,184,617:0:2423:61	0/0:4,1:1:5:0,7,40:41:151:4	0/1:20,14:14:35:22,0,87:570:803:20	1/1:11,18:18:29:103,5,0:734:433:11	0/1:7,6:6:13:8,0,35:237:287:7	0/1:11,16:16:27:116,0,22:602:432:11	1/1:0,43:43:43:475,129,0:1721:0:0	1/1:0,109:109:109:1067,328,0:4337:0:0	0/1:29,28:28:57:60,0,89:1120:1172:29	0/0:34,0:0:34:0,102,467:0:1355:34	0/1:57,41:41:98:136,0,216:1649:2302:57	1/1:0,23:23:23:228,69,0:926:0:0	1/1:0,96:96:96:1018,289,0:3833:0:0	0/0:12,1:1:13:0,32,80:41:488:12	0/1:71,67:67:138:214,0,234:2715:2868:71	0/1:16,15:15:31:175,0,140:615:620:16	0/1:60,51:51:111:240,0,235:2028:2394:60	0/0:65,0:0:65:0,196,641:0:2606:65	0/1:19,25:25:44:114,0,121:1004:771:19	0/1:35,23:23:58:43,0,234:931:1385:35	0/1:3,4:4:7:21,0,1:164:123:3	1/1:0,64:64:64:597,193,0:2594:0:0	1/1:0,32:32:32:329,96,0:1261:0:0	1/1:0,69:69:69:710,208,0:2754:0:0	0/1:15,16:16:31:65,0,22:648:607:15	0/0:37,0:0:37:0,111,319:0:1513:37	0/1:15,14:14:29:38,0,72:574:584:15	1/1:2,10:10:12:67,17,0:402:82:2	1/1:2,14:14:16:95,33,0:570:82:2	1/1:0,27:27:27:289,81,0:1062:0:0	1/1:0,49:49:49:472,148,0:1946:0:0	1/1:0,53:53:53:498,160,0:2107:0:0	1/1:0,87:87:87:920,262,0:3480:0:0	0/0:23,10:10:33:0,0,122:402:917:23	1/1:0,20:20:20:201,60,0:806:0:0	1/1:0,45:45:45:448,135,0:1817:0:0	0/0:71,1:1:72:0,191,667:41:2840:71	0/0:23,0:0:23:0,69,212:0:930:23	1/1:1,20:20:21:450,55,0:807:41:1
29377945	251270	29377945_251270	A	C	230535	.	AB=0.455942;ABP=257.687;AC=121;AF=0.512384;AN=222;AO=18595;CIGAR=1X;DP=149381;DPB=57872;DPRA=0.889027;EPP=2015.18;EPPR=473.756;GTI=103;LEN=1;MEANALT=1.00627;MQM=12.6097;MQMR=11.0596;NS=2112;NUMALT=1;ODDS=0.00324194;PAIRED=0.874644;PAIREDR=0.892239;PAO=0;PQA=0;PQR=0;PRO=0;PROBE=SNP|RAPIDGENOMICS_3404_09174||SNP|RAPIDGENOMICS_3404_09175||SNP|RAPIDGENOMICS_3404_09176||SNP|RAPIDGENOMICS_3404_09177||SNP|RAPIDGENOMICS_3404_09178;QA=735154;QR=1340245;RO=33528;RPL=7295;RPP=1876.12;RPPR=14876.1;RPR=11300;RUN=1;SAF=13523;SAP=8343.17;SAR=5072;SRF=22483;SRP=8476.2;SRR=11045;TYPE=snp;technology.illumina=1	GT:AD:AO:DP:PL:QA:QR:RO	0/1:12,21:21:33:89,0,29:816:474:12	1/1:0,9:9:9:92,27,0:365:0:0	1/1:0,4:4:4:40,12,0:160:0:0	0/1:19,32:32:51:170,0,26:1300:748:19	0/0:15,0:0:15:0,45,111:0:594:15	0/1:39,30:30:69:178,0,135:1191:1562:39	1/1:0,12:12:12:315,36,0:488:0:0	0/0:4,0:0:4:0,12,37:0:164:4	0/1:58,35:35:93:58,0,238:1408:2295:58	1/1:0,66:66:66:681,199,0:2660:0:0	1/1:3,5:5:8:18,2,0:205:119:3	0/1:17,25:25:42:133,0,44:974:640:17	0/0:33,0:0:33:0,99,401:0:1299:33	0/1:19,8:8:27:9,0,77:301:763:19	0/1:40,33:33:73:154,0,130:1309:1567:40	0/1:36,37:37:73:108,0,101:1495:1431:36	0/0:21,0:0:21:0,63,306:0:826:21	0/1:30,41:41:71:173,0,37:1660:1226:30	0/1:24,27:27:51:120,0,187:1084:976:24	0/1:26,10:10:36:28,0,148:406:1037:26	0/0:41,12:12:53:0,52,279:492:1569:41	0/0:59,22:22:81:0,30,270:898:2377:59	0/0:22,0:0:22:0,66,184:0:872:22	1/1:0,51:51:51:449,154,0:2044:0:0	0/0:24,4:4:28:0,48,176:160:975:24	1/1:1,43:43:44:832,125,0:1739:22:1	0/1:25,24:24:49:90,0,98:967:984:25	0/1:59,29:29:88:59,0,361:1181:2330:59	1/1:0,95:95:95:896,286,0:3787:0:0	1/1:0,26:26:26:263,78,0:1054:0:0	1/1:0,21:21:21:200,63,0:849:0:0	0/0:35,0:0:35:0,105,386:0:1423:35	0/1:17,39:39:56:257,0,1:1566:650:17	1/1:0,14:14:14:169,42,0:557:0:0	0/1:10,11:11:21:29,0,28:451:401:10	1/1:0,2:2:2:15,6,0:82:0:0	1/1:0,16:16:16:144,48,0:652:0:0	1/1:32,58:58:90:353,7,0:2336:1303:32	0/0:31,5:5:36:0,66,256:205:1227:31	0/1:48,33:33:81:82,0,167:1327:1939:48	0/0:50,0:0:50:0,151,483:0:1998:50	0/1:31,22:22:53:52,0,134:890:1254:31	1/1:0,62:62:62:619,187,0:2470:0:0	0/0:19,6:6:25:0,15,115:246:775:19	0/0:34,8:8:42:0,45,302:328:1330:34	1/1:0,7:7:7:92,21,0:283:0:0	0/0:59,0:0:59:0,178,534:0:2386:59	1/1:0,54:54:54:499,163,0:2171:0:0	0/0:35,0:0:35:0,105,883:0:1399:35	0/1:37,20:20:57:113,0,162:816:1450:37	0/0:14,0:0:14:0,42,155:0:548:14	0/0:50,0:0:50:0,151,492:0:2017:50	0/1:21,18:18:39:31,0,98:725:847:21	1/1:0,47:47:47:695,141,0:1845:0:0	1/1:0,87:87:87:876,262,0:3455:0:0	1/1:11,36:36:47:266,45,0:1434:447:11	1/1:0,29:29:29:239,87,0:1181:0:0	0/0:14,0:0:14:0,42,101:0:525:14	0/1:16,12:12:28:32,0,60:466:635:16	1/1:0,15:15:15:135,45,0:594:0:0	1/1:5,15:15:20:110,11,0:611:201:5	0/0:198,0:0:198:0,596,1816:0:7810:198	0/0:51,0:0:51:0,154,510:0:2071:51	0/0:64,0:0:64:0,193,656:0:2582:64	0/0:14,0:0:14:0,42,111:0:551:14	0/1:23,19:19:42:118,0,77:765:917:23	1/1:0,22:22:22:223,66,0:838:0:0	0/1:46,20:20:66:10,0,243:760:1824:46	1/1:0,13:13:13:106,39,0:492:0:0	0/1:6,3:3:9:12,0,96:109:242:6	0/0:50,0:0:50:0,151,453:0:2019:50	1/1:0,27:27:27:265,81,0:1063:0:0	1/1:0,74:74:74:697,223,0:2956:0:0	0/0:49,0:0:49:0,148,548:0:1987:49	0/0:4,1:1:5:0,8,31:37:160:4	0/1:15,8:8:23:15,0,55:324:603:15	0/1:7,10:10:17:85,0,1:410:287:7	0/0:9,4:4:13:0,10,60:164:369:9	0/1:9,10:10:19:59,0,70:401:347:9	1/1:0,14:14:14:133,42,0:574:0:0	1/1:0,81:81:81:734,244,0:3258:0:0	0/1:13,15:15:28:70,0,22:611:511:13	0/0:17,0:0:17:0,51,208:0:697:17	0/1:20,11:11:31:18,0,83:443:807:20	1/1:0,10:10:10:122,30,0:398:0:0	1/1:0,70:70:70:859,211,0:2813:0:0	./.:.:.:.:.:.:.:.	0/1:41,24:24:65:44,0,218:957:1614:41	0/1:10,11:11:21:121,0,65:425:402:10	0/1:30,32:32:62:181,0,139:1245:1210:30	0/0:32,0:0:32:0,96,301:0:1254:32	0/1:10,14:14:24:57,0,79:537:389:10	0/1:26,19:19:45:53,0,178:775:1049:26	0/1:2,3:3:5:66,0,0:123:82:2	1/1:0,47:47:47:589,141,0:1883:0:0	1/1:0,29:29:29:298,87,0:1147:0:0	1/1:0,54:54:54:584,163,0:2180:0:0	0/1:16,19:19:35:115,0,21:775:630:16	0/0:17,0:0:17:0,51,140:0:665:17	0/1:12,11:11:23:33,0,88:451:449:12	0/1:1,1:1:2:5,0,2:41:41:1	1/1:1,10:10:11:72,24,0:391:41:1	1/1:0,16:16:16:165,48,0:648:0:0	1/1:0,31:31:31:439,93,0:1241:0:0	1/1:0,51:51:51:477,154,0:2014:0:0	1/1:0,56:56:56:514,169,0:2259:0:0	0/0:16,5:5:21:0,17,110:205:617:16	1/1:0,14:14:14:127,42,0:570:0:0	1/1:0,25:25:25:234,75,0:984:0:0	0/0:45,0:0:45:0,135,416:0:1740:45	0/0:21,0:0:21:0,63,283:0:844:21	1/1:1,7:7:8:110,16,0:269:41:1
29377945	402419	29377945_402419	G	A	120934	.	AB=0.47933;ABP=63.5137;AC=52;AF=0.247834;AN=224;AO=13026;CIGAR=1X;DP=222823;DPB=94695;DPRA=0.981594;EPP=43.3631;EPPR=879.734;GTI=85;LEN=1;MEANALT=1.00675;MQM=12.3148;MQMR=11.3397;NS=2112;NUMALT=1;ODDS=0.0466017;PAIRED=0.887916;PAIREDR=0.889551;PAO=0;PQA=0;PQR=0;PRO=0;PROBE=SNP|RAPIDGENOMICS_3404_09171||SNP|RAPIDGENOMICS_3404_09172;QA=509196;QR=2739228;RO=69154;RPL=4076;RPP=3963.18;RPPR=25500.9;RPR=8950;RUN=1;SAF=9269;SAP=5067.8;SAR=3757;SRF=44904;SRP=13398.1;SRR=24250;TYPE=snp;technology.illumina=1	GT:AD:AO:DP:PL:QA:QR:RO	0/1:47,21:21:68:4,0,276:849:1886:47	0/0:33,0:0:33:0,99,379:0:1341:33	0/1:16,6:6:22:3,0,85:229:625:16	0/0:59,19:19:78:0,10,345:763:2343:59	0/0:33,0:0:33:0,99,356:0:1245:33	0/1:51,67:67:118:225,0,136:2722:2006:51	0/1:6,13:13:19:180,0,47:517:228:6	0/0:11,0:0:11:0,33,90:0:442:11	0/0:130,0:0:130:0,391,1235:0:5167:130	0/0:95,0:0:95:0,286,905:0:3753:95	0/0:41,0:0:41:0,123,368:0:1648:41	0/1:32,44:44:76:165,0,157:1762:1282:32	0/0:68,0:0:68:0,205,728:0:2689:68	0/1:12,21:21:33:130,0,22:820:483:12	0/0:110,0:0:110:0,331,1209:0:4298:110	0/1:69,37:37:106:99,0,474:1434:2744:69	1/1:0,23:23:23:439,69,0:908:0:0	0/0:119,0:0:119:0,358,1053:0:4781:119	0/0:65,0:0:65:0,196,555:0:2622:65	1/1:17,54:54:71:315,36,0:2172:681:17	0/0:106,1:1:107:0,313,1020:41:4166:106	1/1:26,92:92:118:768,64,0:3598:1008:26	1/1:0,31:31:31:279,93,0:1237:0:0	0/0:97,0:0:97:0,292,925:0:3909:97	0/1:11,12:12:23:73,0,62:484:443:11	0/0:58,0:0:58:0,175,1152:0:2265:58	0/1:26,43:43:69:161,0,55:1690:1045:26	0/0:142,0:0:142:0,427,1422:0:5691:142	0/0:136,0:0:136:0,409,1317:0:5349:136	0/0:68,0:0:68:0,205,723:0:2738:68	0/0:43,0:0:43:0,129,363:0:1728:43	1/1:0,45:45:45:412,135,0:1762:0:0	0/1:80,56:56:136:121,0,326:2257:3236:80	0/0:55,0:0:55:0,166,684:0:2198:55	0/0:21,13:13:34:0,3,118:501:844:21	0/0:21,1:1:22:0,57,184:41:816:21	0/0:51,0:0:51:0,154,602:0:1991:51	0/1:30,22:22:52:51,0,111:871:1203:30	0/0:64,0:0:64:0,193,585:0:2554:64	0/0:88,13:13:101:0,178,804:512:3500:88	0/1:44,38:38:82:130,0,177:1482:1719:44	0/0:92,1:1:93:0,259,946:22:3695:92	0/0:113,0:0:113:0,340,1296:0:4486:113	0/0:27,0:0:27:0,81,279:0:1030:27	0/0:68,0:0:68:0,205,715:0:2674:68	0/1:38,25:25:63:101,0,166:992:1524:38	1/1:27,87:87:114:672,88,0:3445:1074:27	0/0:95,0:0:95:0,286,860:0:3753:95	0/1:23,19:19:42:343,0,284:693:895:23	0/0:69,0:0:69:0,208,703:0:2713:69	0/0:7,2:2:9:0,10,89:82:268:7	0/1:45,33:33:80:65,0,265:1316:1763:45	0/1:54,35:35:89:92,0,248:1397:2118:54	0/0:56,0:0:56:0,169,668:0:2139:56	0/0:153,0:0:153:0,461,1546:0:6021:153	0/1:58,43:43:101:110,0,239:1701:2335:58	0/0:47,0:0:47:0,141,530:0:1820:47	0/1:24,21:21:45:87,0,140:857:972:24	0/1:27,14:14:41:6,0,151:534:1103:27	0/0:52,0:0:52:0,157,515:0:2071:52	0/0:48,0:0:48:0,144,574:0:1927:48	1/1:3,292:292:295:2854,863,0:11619:119:3	0/1:64,61:61:125:287,0,226:2391:2522:64	1/1:1,80:80:81:771,213,0:3152:41:1	1/1:0,55:55:55:505,166,0:2206:0:0	0/1:23,18:18:41:148,0,133:702:927:23	0/0:39,1:1:40:0,88,450:41:1555:39	0/1:39,40:40:79:178,0,126:1632:1528:39	0/0:11,0:0:11:0,33,85:0:451:11	0/0:29,0:0:29:0,87,803:0:1100:29	0/1:53,97:97:150:452,0,160:3850:2136:53	0/0:100,0:0:100:0,301,889:0:3950:100	0/0:122,0:0:122:0,367,1327:0:4819:122	1/1:0,51:51:51:474,154,0:2018:0:0	0/0:4,2:2:6:0,1,16:82:146:4	0/0:64,0:0:64:0,193,655:0:2512:64	0/0:43,0:0:43:0,129,436:0:1714:43	0/0:39,0:0:39:0,117,410:0:1556:39	0/1:12,14:14:26:104,0,56:534:457:12	0/0:113,0:0:113:0,340,1155:0:4534:113	0/0:153,0:0:153:0,461,1477:0:5981:153	0/1:35,26:26:61:51,0,194:1027:1390:35	0/0:41,8:8:49:0,89,408:316:1626:41	0/0:119,0:0:119:0,358,1058:0:4680:119	0/0:55,0:0:55:0,166,575:0:2152:55	0/0:102,0:0:102:0,307,1100:0:4091:102	0/0:16,0:0:16:0,48,173:0:610:16	0/0:84,0:0:84:0,253,885:0:3329:84	0/0:19,0:0:19:0,57,344:0:734:19	0/0:115,0:0:115:0,346,1205:0:4475:115	0/0:32,0:0:32:0,96,280:0:1273:32	1/1:6,27:27:33:146,32,0:1072:242:6	0/0:61,0:0:61:0,184,595:0:2450:61	0/0:4,0:0:4:0,12,78:0:164:4	0/0:88,0:0:88:0,265,864:0:3526:88	0/0:61,0:0:61:0,184,565:0:2406:61	0/0:81,0:0:81:0,244,847:0:3158:81	0/0:43,0:0:43:0,129,371:0:1650:43	0/0:57,0:0:57:0,172,592:0:2241:57	0/0:25,9:9:34:0,0,127:369:1008:25	0/1:12,8:8:20:8,0,71:319:461:12	0/0:43,0:0:43:0,129,467:0:1697:43	0/1:22,39:39:61:207,0,45:1534:889:22	0/0:49,0:0:49:0,148,496:0:1972:49	0/0:94,0:0:94:0,283,1037:0:3751:94	0/0:152,0:0:152:0,458,1519:0:6112:152	0/1:29,23:23:52:43,0,63:909:1154:29	0/0:43,0:0:43:0,129,451:0:1668:43	0/0:35,0:0:35:0,105,395:0:1351:35	0/0:56,0:0:56:0,169,549:0:2222:56	1/1:0,11:11:11:110,33,0:435:0:0	0/0:31,0:0:31:0,93,639:0:1210:31
29377945	402446	29377945_402446	G	C	92930.4	.	AB=0.477936;ABP=55.1369;AC=53;AF=0.245359;AN=224;AO=10315;CIGAR=1X;DP=176115;DPB=72181;DPRA=0.976865;EPP=62.3676;EPPR=395.495;GTI=113;LEN=1;MEANALT=1.00813;MQM=12.2714;MQMR=11.3075;NS=2112;NUMALT=1;ODDS=0.00633702;PAIRED=0.891711;PAIREDR=0.900527;PAO=0;PQA=0;PQR=0;PRO=0;PROBE=SNP|RAPIDGENOMICS_3404_09171||SNP|RAPIDGENOMICS_3404_09172;QA=405672;QR=2088872;RO=52587;RPL=3223;RPP=3154.26;RPPR=26377.8;RPR=7092;RUN=1;SAF=8009;SAP=6849.88;SAR=2306;SRF=37671;SRP=21384.1;SRR=14916;TYPE=snp;technology.illumina=1	GT:AD:AO:DP:PL:QA:QR:RO	0/0:39,9:9:48:0,59,329:365:1587:39	0/0:26,1:1:27:0,69,367:27:950:26	0/1:10,7:7:17:21,0,31:265:393:10	0/0:51,15:15:66:0,50,386:597:1990:51	0/0:30,0:0:30:0,90,335:0:1176:30	0/1:40,51:51:91:151,0,135:2071:1601:40	0/1:5,14:14:19:184,0,6:561:193:5	0/0:7,0:0:7:0,21,58:0:278:7	0/0:78,0:0:78:0,235,700:0:3101:78	0/0:80,0:0:80:0,241,779:0:3184:80	0/0:33,0:0:33:0,99,285:0:1337:33	0/1:22,37:37:59:149,0,124:1475:885:22	0/0:50,0:0:50:0,151,544:0:1984:50	0/1:10,19:19:29:113,0,12:758:364:10	0/0:91,0:0:91:0,274,963:0:3615:91	0/1:50,26:26:76:22,0,344:1022:1956:50	1/1:0,18:18:18:318,54,0:716:0:0	0/0:85,0:0:85:0,256,741:0:3404:85	0/0:50,0:0:50:0,151,459:0:2024:50	1/1:10,34:34:44:204,19,0:1386:392:10	0/0:80,0:0:80:0,241,797:0:3206:80	1/1:11,80:80:91:766,156,0:3134:442:11	1/1:0,23:23:23:193,69,0:939:0:0	0/0:76,0:0:76:0,229,747:0:3047:76	0/1:9,10:10:19:47,0,56:402:351:9	0/0:50,0:0:50:0,151,961:0:1971:50	0/1:16,28:28:44:92,0,50:1122:632:16	0/0:95,0:0:95:0,286,982:0:3779:95	0/0:83,0:0:83:0,250,783:0:3183:83	0/0:50,0:0:50:0,151,553:0:1962:50	0/0:29,0:0:29:0,87,254:0:1151:29	1/1:0,24:24:24:243,72,0:940:0:0	0/1:58,36:36:94:69,0,220:1459:2296:58	0/0:37,0:0:37:0,111,378:0:1475:37	0/1:16,11:11:27:2,0,68:443:615:16	0/0:19,0:0:19:0,57,178:0:758:19	0/0:39,0:0:39:0,117,423:0:1560:39	0/1:19,18:18:37:58,0,67:708:771:19	0/0:52,0:0:52:0,157,474:0:2093:52	0/0:51,12:12:63:0,75,458:469:1962:51	0/1:34,29:29:63:89,0,146:1167:1348:34	0/0:65,0:0:65:0,196,603:0:2585:65	0/0:81,0:0:81:0,244,1033:0:3179:81	0/0:23,0:0:23:0,69,260:0:918:23	0/0:64,0:0:64:0,193,690:0:2489:64	0/1:31,15:15:46:43,0,158:607:1216:31	1/1:21,72:72:93:524,53,0:2843:804:21	0/0:80,0:0:80:0,241,744:0:3172:80	0/1:29,19:19:48:309,0,384:728:1107:29	0/0:57,0:0:57:0,172,530:0:2276:57	0/0:6,2:2:8:0,7,82:82:246:6	0/1:42,21:21:63:10,0,283:834:1665:42	0/1:48,37:37:85:127,0,243:1458:1915:48	0/0:44,0:0:44:0,132,598:0:1683:44	0/0:116,0:0:116:0,349,1163:0:4646:116	0/1:39,41:41:80:156,0,123:1652:1563:39	0/0:40,0:0:40:0,120,455:0:1547:40	0/1:22,21:21:43:91,0,122:844:880:22	0/1:26,13:13:39:6,0,139:529:1047:26	0/0:34,0:0:34:0,102,349:0:1298:34	0/0:41,0:0:41:0,123,517:0:1637:41	1/1:4,206:206:210:1866,522,0:8267:164:4	0/1:30,44:44:74:235,0,113:1713:1203:30	1/1:0,52:52:52:542,157,0:2075:0:0	1/1:0,33:33:33:289,99,0:1336:0:0	0/1:10,16:16:26:165,0,40:639:402:10	0/0:21,0:0:21:0,63,304:0:852:21	0/1:27,28:28:55:103,0,77:1104:1099:27	0/0:6,0:0:6:0,18,47:0:246:6	0/0:24,0:0:24:0,72,677:0:920:24	0/1:33,62:62:95:287,0,85:2503:1305:33	0/0:54,0:0:54:0,163,474:0:2135:54	0/0:105,0:0:105:0,316,1171:0:4147:105	1/1:0,47:47:47:425,141,0:1854:0:0	0/1:3,2:2:5:2,0,11:73:123:3	0/0:50,0:0:50:0,151,509:0:1961:50	0/0:32,0:0:32:0,96,318:0:1269:32	0/0:34,0:0:34:0,102,333:0:1295:34	0/1:7,8:8:15:30,0,32:310:283:7	0/0:101,0:0:101:0,304,1021:0:3914:101	0/0:109,0:0:109:0,328,1003:0:4328:109	0/1:25,25:25:50:54,0,92:980:1012:25	0/0:25,11:11:36:0,27,244:439:958:25	0/0:106,0:0:106:0,319,966:0:4241:106	0/0:44,0:0:44:0,132,388:0:1720:44	0/0:72,0:0:72:0,217,782:0:2851:72	0/0:19,0:0:19:0,57,218:0:743:19	0/0:74,0:0:74:0,223,799:0:2890:74	0/0:17,0:0:17:0,51,289:0:648:17	0/0:71,0:0:71:0,214,728:0:2820:71	0/0:25,0:0:25:0,75,222:0:1008:25	1/1:3,30:30:33:190,54,0:1222:123:3	0/0:40,0:0:40:0,120,422:0:1592:40	0/0:3,0:0:3:0,9,71:0:123:3	0/0:67,0:0:68:0,202,654:0:2689:67	0/0:39,0:0:39:0,117,338:0:1552:39	0/0:57,0:0:57:0,172,517:0:2275:57	0/0:24,0:0:24:0,72,201:0:968:24	0/0:45,0:0:45:0,135,486:0:1749:45	0/1:26,12:12:38:9,0,124:469:1028:26	0/0:11,2:2:13:0,22,107:82:424:11	0/0:27,0:0:27:0,81,283:0:1062:27	0/1:8,23:23:31:148,0,22:920:301:8	0/0:30,0:0:30:0,90,309:0:1186:30	0/0:77,0:0:77:0,232,881:0:3098:77	0/0:112,0:0:112:0,337,1126:0:4482:112	0/1:19,16:16:35:30,0,33:643:775:19	0/0:36,0:0:36:0,108,409:0:1452:36	0/0:26,0:0:26:0,78,283:0:1037:26	0/0:42,0:0:42:0,126,413:0:1687:42	1/1:0,13:13:13:124,39,0:517:0:0	0/0:24,0:0:24:0,72,471:0:959:24
29377945	434874	29377945_434874	G	A	100912	.	AB=0.500156;ABP=3.01301;AC=56;AF=0.256966;AN=224;AO=11304;CIGAR=1X;DP=175140;DPB=71465;DPRA=0.981311;EPP=1113.18;EPPR=2255.43;GTI=87;LEN=1;MEANALT=1.01357;MQM=12.3469;MQMR=11.2209;NS=2112;NUMALT=1;ODDS=0.0218569;PAIRED=0.879335;PAIREDR=0.902898;PAO=0;PQA=0;PQR=0;PRO=0;PROBE=SNP|RAPIDGENOMICS_3404_09169;QA=445445;QR=2042993;RO=51389;RPL=4074;RPP=1916.37;RPPR=17294.5;RPR=7230;RUN=1;SAF=7856;SAP=3735.56;SAR=3448;SRF=34792;SRP=13992.1;SRR=16597;TYPE=snp;technology.illumina=1	GT:AD:AO:DP:PL:QA:QR:RO	0/1:19,15:15:34:85,0,90:603:766:19	0/0:50,0:0:50:0,151,417:0:1958:50	0/1:9,4:4:13:1,0,84:164:350:9	0/1:43,32:32:75:51,0,220:1290:1687:43	0/0:15,0:0:15:0,45,167:0:595:15	0/1:51,23:23:74:14,0,245:935:2032:51	0/1:6,8:8:14:99,0,51:302:219:6	0/0:5,0:0:5:0,15,39:0:205:5	0/0:68,0:0:68:0,205,746:0:2696:68	0/0:63,0:0:63:0,190,617:0:2497:63	0/0:8,0:0:8:0,24,58:0:310:8	0/1:16,16:16:32:53,0,74:644:648:16	0/0:58,0:0:58:0,175,575:0:2319:58	0/1:27,34:34:61:116,0,153:1372:1040:27	0/0:98,0:0:98:0,295,873:0:3928:98	0/1:30,16:16:46:81,0,156:648:1197:30	1/1:0,25:25:25:570,75,0:953:0:0	0/0:79,0:0:79:0,238,777:0:3130:79	0/0:28,0:0:28:0,84,285:0:1120:28	0/1:37,24:24:61:32,0,94:908:1481:37	0/0:84,0:0:84:0,253,882:0:3323:84	0/1:36,17:17:53:4,0,164:679:1434:36	1/1:0,44:44:44:465,132,0:1766:0:0	0/0:70,0:0:70:0,211,661:0:2807:70	0/1:24,17:17:41:6,0,78:656:937:24	0/0:43,0:0:43:0,129,960:0:1696:43	0/1:9,19:19:28:115,0,4:775:346:9	0/0:94,0:0:94:0,283,793:0:3799:94	0/0:67,0:0:67:0,202,670:0:2705:67	0/0:42,0:0:42:0,126,378:0:1683:42	0/0:36,0:0:36:0,108,439:0:1423:36	1/1:0,45:45:45:470,135,0:1793:0:0	0/1:70,51:51:121:172,0,343:2067:2816:70	0/0:44,0:0:44:0,132,476:0:1776:44	1/1:8,17:17:25:92,4,0:693:328:8	0/0:11,0:0:11:0,33,92:0:447:11	0/0:32,0:0:32:0,96,346:0:1236:32	0/1:23,15:15:38:36,0,72:607:912:23	0/0:36,0:0:36:0,108,356:0:1468:36	0/1:32,38:38:70:149,0,90:1510:1267:32	0/1:13,12:12:25:52,0,48:475:525:13	0/0:98,0:0:98:0,295,983:0:3861:98	0/0:121,0:0:121:0,364,1117:0:4824:121	0/0:22,0:0:22:0,66,359:0:863:22	0/0:52,0:0:52:0,157,546:0:2089:52	0/1:6,7:7:13:29,0,9:268:246:6	0/1:54,46:46:100:130,0,369:1840:2128:54	0/0:82,0:0:82:0,247,834:0:3250:82	0/1:19,18:18:37:309,0,233:698:721:19	0/0:62,0:0:62:0,187,776:0:2398:62	1/1:1,4:4:5:64,6,0:160:41:1	1/1:10,19:19:29:95,4,0:757:374:10	0/1:47,42:42:89:142,0,335:1698:1853:47	0/0:38,0:0:38:0,114,376:0:1462:38	0/0:79,0:0:79:0,238,886:0:3090:79	0/1:51,37:37:88:98,0,205:1497:2062:51	0/0:36,0:0:36:0,108,363:0:1429:36	0/0:37,7:7:44:0,45,247:283:1485:37	0/1:19,20:20:39:38,0,66:801:771:19	0/0:28,0:0:28:0,84,285:0:1075:28	0/0:64,0:0:64:0,193,664:0:2537:64	1/1:0,169:169:169:1722,509,0:6734:0:0	0/1:26,41:41:67:127,0,60:1656:1057:26	1/1:0,41:41:41:370,123,0:1590:0:0	1/1:0,45:45:45:458,135,0:1806:0:0	0/1:16,18:18:34:65,0,41:713:631:16	0/0:28,0:0:28:0,84,265:0:1072:28	0/1:24,32:32:56:141,0,17:1285:968:24	0/0:4,0:0:4:0,12,37:0:164:4	0/0:12,0:0:12:0,36,230:0:470:12	0/1:39,28:28:67:103,0,119:1118:1542:39	0/0:48,0:0:48:0,144,437:0:1880:48	0/0:96,0:0:96:0,289,876:0:3841:96	1/1:0,73:73:73:643,220,0:2957:0:0	0/1:3,2:2:5:0,0,28:82:123:3	0/0:34,0:0:34:0,102,355:0:1339:34	0/0:18,0:0:18:0,54,236:0:675:18	0/0:26,0:0:26:0,78,252:0:1017:26	0/1:15,14:14:29:53,0,174:545:585:15	0/0:23,0:0:23:0,69,228:0:917:23	0/0:94,0:0:94:0,283,989:0:3710:94	0/0:26,12:12:38:0,4,129:449:1058:26	0/1:24,24:24:48:131,0,89:938:948:24	0/0:82,0:0:82:0,247,645:0:3253:82	0/0:29,0:0:29:0,87,357:0:1181:29	0/0:73,0:0:73:0,220,684:0:2923:73	0/0:21,0:0:21:0,63,179:0:836:21	0/0:87,0:0:88:0,262,871:0:3502:87	0/0:24,0:0:24:0,72,292:0:922:24	0/0:90,0:0:90:0,271,955:0:3484:90	0/0:70,2:2:72:0,198,746:73:2704:70	0/1:24,40:40:64:198,0,147:1582:962:24	0/0:68,0:0:68:0,205,603:0:2715:68	0/0:5,0:0:5:0,15,50:0:192:5	0/0:41,0:0:41:0,123,482:0:1603:41	0/0:34,0:0:34:0,102,338:0:1344:34	0/0:58,0:0:58:0,175,656:0:2315:58	0/0:14,0:0:14:0,42,148:0:543:14	0/0:29,0:0:29:0,87,383:0:1152:29	0/1:26,19:19:45:58,0,120:770:1033:26	0/1:11,6:6:17:55,0,44:242:429:11	0/0:54,0:0:54:0,163,555:0:2121:54	1/1:3,11:11:14:58,20,0:451:119:3	0/0:75,0:0:75:0,226,717:0:2994:75	0/0:42,0:0:42:0,126,439:0:1672:42	0/0:141,0:0:142:0,424,1216:0:5594:141	0/1:24,33:33:57:171,0,76:1307:935:24	0/0:16,1:1:17:0,25,183:27:643:16	0/0:31,0:0:31:0,93,290:0:1224:31	0/0:61,0:0:61:0,184,640:0:2436:61	0/1:1,8:8:9:73,0,7:324:41:1	0/0:35,0:0:35:0,105,760:0:1343:35
29377945	461493	29377945_461493	T	C	92151.6	.	AB=0.473467;ABP=62.3538;AC=55;AF=0.252632;AN=222;AO=8421;CIGAR=1X;DP=139330;DPB=59619;DPRA=0.990418;EPP=191.515;EPPR=1493.36;GTI=92;LEN=1;MEANALT=1;MQM=12.8121;MQMR=11.325;NS=2112;NUMALT=1;ODDS=0.004508;PAIRED=0.851443;PAIREDR=0.871269;PAO=0;PQA=0;PQR=0;PRO=0;PROBE=SNP|RAPIDGENOMICS_3404_09168;QA=332014;QR=1688233;RO=42251;RPL=3763;RPP=209.566;RPPR=1436.35;RPR=4658;RUN=1;SAF=4502;SAP=90.6554;SAR=3919;SRF=22348;SRP=310.248;SRR=19903;TYPE=snp;technology.illumina=1	GT:AD:AO:DP:PL:QA:QR:RO	0/1:14,18:18:32:107,0,77:721:560:14	0/0:8,0:0:8:0,24,84:0:328:8	0/0:5,2:2:7:0,6,49:82:201:5	1/1:14,55:55:69:387,82,0:2224:556:14	0/0:21,0:0:21:0,63,363:0:814:21	0/1:32,33:33:65:120,0,139:1345:1235:32	0/1:4,2:2:6:21,0,74:82:164:4	0/0:7,0:0:7:0,21,79:0:278:7	0/0:23,0:0:23:0,69,214:0:931:23	0/0:52,0:0:52:0,157,538:0:2078:52	0/0:12,0:0:12:0,36,102:0:492:12	0/1:14,14:14:28:54,0,65:544:519:14	0/0:44,0:0:44:0,132,402:0:1750:44	0/0:16,10:10:26:0,6,175:369:644:16	0/0:64,0:0:64:0,193,637:0:2545:64	0/1:42,47:47:89:218,0,96:1903:1672:42	1/1:0,16:16:16:347,48,0:635:0:0	0/0:80,0:0:80:0,241,790:0:3161:80	0/0:52,0:0:52:0,157,461:0:2084:52	0/1:14,20:20:34:77,0,8:798:538:14	0/0:39,0:0:39:0,117,376:0:1570:39	0/1:35,31:31:66:80,0,134:1234:1408:35	1/1:0,24:24:24:282,72,0:953:0:0	0/0:54,0:0:54:0,163,559:0:2171:54	0/1:11,4:4:15:3,0,58:160:438:11	0/0:37,0:0:37:0,111,873:0:1464:37	0/1:22,47:47:69:252,0,9:1842:890:22	0/0:102,0:0:102:0,307,926:0:4024:102	0/0:100,0:0:100:0,301,980:0:3997:100	0/0:44,0:0:44:0,132,401:0:1761:44	0/0:41,0:0:41:0,123,429:0:1611:41	1/1:0,25:25:25:241,75,0:994:0:0	0/0:68,25:25:93:0,49,471:1000:2757:68	0/0:10,0:0:10:0,30,76:0:410:10	0/1:28,15:15:43:33,0,148:586:1136:28	0/1:2,4:4:6:54,0,21:164:82:2	0/0:74,0:0:74:0,223,651:0:2929:74	0/0:30,5:5:35:0,69,274:205:1213:30	0/0:30,0:0:30:0,90,302:0:1176:30	1/1:5,35:35:40:274,80,0:1410:197:5	1/1:9,39:39:48:439,67,0:1538:369:9	0/0:73,0:0:73:0,220,741:0:2940:73	0/0:78,0:0:78:0,235,791:0:3058:78	0/0:5,0:0:5:0,15,44:0:186:5	0/0:40,0:0:40:0,120,371:0:1600:40	0/0:14,3:3:17:0,29,119:119:574:14	0/1:27,21:21:48:61,0,91:841:1065:27	0/0:72,1:1:73:0,212,669:41:2873:72	0/1:17,11:11:28:106,0,231:433:680:17	0/0:68,0:0:68:0,205,658:0:2728:68	1/1:2,7:7:9:39,8,0:275:82:2	0/1:17,19:19:36:63,0,76:758:671:17	0/1:15,15:15:30:77,0,25:611:606:15	0/0:33,0:0:33:0,99,457:0:1294:33	0/0:60,0:0:60:0,181,591:0:2365:60	0/1:29,40:40:69:140,0,32:1623:1135:29	0/0:46,0:0:46:0,138,507:0:1815:46	1/1:7,15:15:22:107,11,0:603:287:7	0/1:23,33:33:56:111,0,29:1309:921:23	0/0:17,0:0:17:0,51,211:0:685:17	0/0:44,0:0:44:0,132,410:0:1699:44	1/1:0,122:122:122:1195,367,0:4936:0:0	0/0:21,8:8:29:0,13,131:314:844:21	1/1:0,68:68:68:697,205,0:2719:0:0	1/1:0,36:36:36:413,108,0:1460:0:0	0/1:24,11:11:35:26,0,81:447:966:24	0/0:16,0:0:16:0,48,166:0:656:16	0/1:23,12:12:35:34,0,143:465:918:23	0/0:7,0:0:7:0,21,55:0:274:7	0/0:7,0:0:7:0,21,205:0:278:7	0/1:23,54:54:77:295,0,49:2162:939:23	0/0:34,0:0:34:0,102,322:0:1359:34	0/0:117,0:0:117:0,352,1149:0:4653:117	1/1:0,28:28:28:257,84,0:1136:0:0	1/1:2,4:4:6:27,1,0:160:69:2	0/0:29,0:0:29:0,87,353:0:1173:29	0/0:38,0:0:38:0,114,370:0:1536:38	0/0:11,0:0:11:0,33,137:0:418:11	0/1:4,5:5:9:33,0,6:170:160:4	0/0:52,0:0:52:0,157,560:0:2047:52	0/0:106,2:2:108:0,306,1200:82:4207:106	0/1:24,25:25:49:185,0,98:994:891:24	1/1:5,22:22:27:140,45,0:862:191:5	0/0:38,0:0:38:0,114,346:0:1541:38	0/0:59,0:0:59:0,178,602:0:2365:59	0/0:108,0:0:108:0,325,1132:0:4364:108	0/0:23,0:0:23:0,69,211:0:939:23	0/0:74,0:0:74:0,223,692:0:2970:74	0/0:13,0:0:13:0,39,168:0:525:13	0/0:56,0:0:56:0,169,539:0:2260:56	0/0:20,0:0:20:0,60,206:0:780:20	0/1:13,20:20:33:88,0,17:792:511:13	0/0:37,0:0:37:0,111,385:0:1478:37	0/0:11,0:0:11:0,33,103:0:451:11	0/0:59,0:0:59:0,178,460:0:2402:59	0/0:24,0:0:24:0,72,294:0:953:24	0/0:48,0:0:48:0,144,474:0:1948:48	0/0:10,0:0:10:0,30,98:0:402:10	0/0:21,0:0:21:0,63,220:0:828:21	1/1:1,9:9:10:113,22,0:369:41:1	0/0:7,2:2:9:0,8,81:74:273:7	0/0:28,0:0:28:0,84,245:0:1116:28	0/1:23,7:7:30:6,0,80:264:939:23	0/0:49,0:0:49:0,148,456:0:1951:49	0/0:64,0:0:64:0,193,559:0:2594:64	0/0:67,0:0:67:0,202,702:0:2703:67	0/1:16,13:13:29:22,0,54:517:648:16	0/0:27,0:0:27:0,81,329:0:1078:27	0/0:25,0:0:25:0,75,242:0:975:25	0/0:47,1:1:48:0,122,371:23:1898:47	./.:.:.:.:.:.:.:.	0/0:13,0:0:13:0,39,206:0:496:13
29377945	662241	29377945_662241	T	C	136178	.	AB=0.488892;ABP=20.8603;AC=53;AF=0.256339;AN=224;AO=12634;CIGAR=1X;DP=208043;DPB=89507;DPRA=0.980999;EPP=458.546;EPPR=140.379;GTI=64;LEN=1;MEANALT=1.00668;MQM=13.3401;MQMR=11.6511;NS=2112;NUMALT=1;ODDS=0.0335413;PAIRED=0.843992;PAIREDR=0.869682;PAO=0;PQA=0;PQR=0;PRO=0;PROBE=SNP|RAPIDGENOMICS_3404_09166||SNP|RAPIDGENOMICS_3404_09167;QA=495330;QR=2504520;RO=64949;RPL=5534;RPP=424.51;RPPR=1940.74;RPR=7100;RUN=1;SAF=7375;SAP=772.574;SAR=5259;SRF=35047;SRP=888.029;SRR=29902;TYPE=snp;technology.illumina=1	GT:AD:AO:DP:PL:QA:QR:RO	0/1:29,16:16:45:32,0,114:652:1122:29	0/0:32,0:0:32:0,96,261:0:1194:32	0/1:2,7:7:9:42,0,8:269:64:2	0/0:98,23:23:121:0,106,624:890:3781:98	0/0:28,0:0:28:0,84,482:0:1059:28	0/1:36,16:16:52:10,0,234:625:1331:36	0/1:5,6:6:11:99,0,109:242:196:5	0/0:12,0:0:12:0,36,177:0:467:12	0/0:76,0:0:76:0,229,717:0:2850:76	0/0:86,0:0:86:0,259,910:0:3174:86	0/0:8,0:0:8:0,24,65:0:320:8	0/1:27,32:32:59:138,0,141:1277:1056:27	0/0:82,0:0:82:0,247,753:0:3179:82	0/1:34,18:18:52:93,0,207:726:1282:34	0/0:73,0:0:73:0,220,637:0:2863:73	0/1:66,61:61:127:306,0,346:2421:2535:66	1/1:0,21:21:21:332,63,0:835:0:0	0/0:181,0:0:181:0,545,1768:0:7018:181	0/0:99,0:0:99:0,298,1100:0:3859:99	0/0:63,20:20:83:0,53,390:792:2416:63	0/0:109,0:0:109:0,328,1047:0:4097:109	0/0:58,20:20:78:0,5,313:809:2330:58	1/1:0,23:23:23:268,69,0:885:0:0	0/0:114,0:0:114:0,343,1183:0:4510:114	0/0:19,7:7:26:0,11,157:279:736:19	0/0:51,0:0:51:0,154,1041:0:1931:51	0/1:72,43:43:115:113,0,442:1667:2799:72	0/0:83,0:0:83:0,250,838:0:3266:83	0/0:90,0:0:90:0,271,1084:0:3488:90	0/0:67,0:0:67:0,202,707:0:2577:67	0/0:21,0:0:21:0,63,216:0:766:21	1/1:0,43:43:43:405,129,0:1698:0:0	0/1:48,78:78:126:429,0,8:3093:1917:48	0/0:32,0:0:32:0,96,289:0:1205:32	1/1:2,13:13:15:147,28,0:520:78:2	0/0:11,4:4:15:0,8,165:160:434:11	0/0:75,0:0:75:0,226,795:0:2921:75	0/0:43,5:5:48:0,104,462:205:1641:43	0/0:31,0:0:31:0,93,315:0:1177:31	0/1:35,48:48:83:274,0,109:1907:1386:35	0/1:18,25:25:43:143,0,70:1021:730:18	0/0:43,0:0:43:0,129,457:0:1692:43	0/0:98,0:0:98:0,295,985:0:3911:98	0/0:16,0:0:16:0,48,163:0:656:16	0/0:53,0:0:53:0,160,501:0:2008:53	1/1:0,13:13:13:169,39,0:533:0:0	1/1:23,91:91:114:718,128,0:3683:927:23	0/0:97,0:0:97:0,292,1022:0:3805:97	0/1:24,13:13:37:206,0,310:515:876:24	0/0:78,0:0:78:0,235,805:0:3102:78	0/1:5,9:9:14:54,0,14:361:201:5	0/1:34,42:42:76:291,0,88:1652:1300:34	0/1:60,48:48:108:209,0,306:1921:2386:60	0/0:45,0:0:46:0,135,622:0:1706:45	0/0:74,0:0:74:0,223,754:0:2915:74	1/1:27,64:64:92:395,55,0:2575:1069:27	0/0:68,0:0:68:0,205,666:0:2612:68	0/1:18,23:23:41:65,0,56:917:697:18	0/1:13,17:17:30:87,0,40:689:515:13	0/0:40,0:0:40:0,120,428:0:1569:40	0/0:84,0:0:84:0,253,835:0:3186:84	1/1:0,176:176:176:1847,530,0:7045:0:0	0/0:65,34:34:99:0,15,371:1346:2328:65	1/1:0,110:110:110:1177,331,0:4375:0:0	1/1:0,35:35:35:371,105,0:1363:0:0	1/1:11,25:25:36:126,16,0:976:424:11	0/0:55,0:0:55:0,166,586:0:2145:55	0/1:29,38:38:67:235,0,47:1540:1132:29	0/0:6,0:0:6:0,18,45:0:223:6	0/0:20,0:0:20:0,60,431:0:750:20	0/1:56,34:34:90:127,0,311:1340:2272:56	0/0:65,0:0:65:0,196,658:0:2562:65	0/0:108,0:0:108:0,325,1031:0:4195:108	1/1:0,66:66:66:641,199,0:2616:0:0	0/1:12,6:6:18:5,0,66:218:480:12	0/0:43,0:0:43:0,129,398:0:1647:43	0/0:28,0:0:28:0,84,229:0:1122:28	0/0:29,0:0:29:0,87,305:0:1140:29	0/1:11,8:8:19:14,0,63:324:442:11	0/0:134,0:0:134:0,403,1357:0:4935:134	0/0:114,0:0:114:0,343,1324:0:4551:114	0/1:22,22:22:44:83,0,71:898:872:22	0/1:22,18:18:40:54,0,115:712:840:22	0/0:65,0:0:65:0,196,582:0:2468:65	0/0:104,0:0:104:0,313,1211:0:4036:104	0/0:143,0:0:143:0,430,1520:0:5663:143	0/0:36,0:0:36:0,108,347:0:1429:36	0/0:141,0:0:141:0,424,1371:0:5433:141	0/0:18,0:0:18:0,54,302:0:680:18	0/0:90,0:0:90:0,271,909:0:3550:90	0/0:42,0:0:42:0,126,374:0:1671:42	0/1:44,20:20:64:133,0,189:789:1709:44	0/0:70,0:0:70:0,211,746:0:2739:70	0/0:6,0:0:6:0,18,63:0:216:6	0/0:63,0:0:63:0,190,609:0:2426:63	0/0:31,0:0:31:0,93,288:0:1233:31	0/0:71,0:0:72:0,214,638:0:2762:71	0/0:24,0:0:24:0,72,209:0:897:24	0/0:38,0:0:38:0,114,337:0:1534:38	0/1:12,17:17:29:107,0,55:631:484:12	0/0:12,5:5:17:0,12,81:186:484:12	0/0:46,0:0:46:0,138,533:0:1785:46	0/1:16,30:30:46:136,0,17:1187:632:16	0/0:49,0:0:49:0,148,519:0:1903:49	0/0:60,0:0:60:0,181,651:0:2329:60	0/0:132,0:0:132:0,397,1454:0:5152:132	0/1:36,34:34:70:202,0,82:1335:1358:36	0/0:44,0:0:44:0,132,418:0:1726:44	0/0:15,0:0:15:0,45,140:0:595:15	0/0:69,0:0:71:0,208,693:0:2648:69	1/1:0,34:34:34:402,102,0:1353:0:0	0/0:35,0:0:35:0,105,833:0:1279:35
29377945	1483124	29377945_1483124	G	A	69684.2	.	AB=0.451995;ABP=226.297;AC=25;AF=0.145201;AN=222;AO=6875;CIGAR=1X;DP=231887;DPB=104343;DPRA=0.958907;EPP=33.5597;EPPR=1913;GTI=38;LEN=1;MEANALT=1.01636;MQM=13.254;MQMR=11.4951;NS=2112;NUMALT=1;ODDS=0.0562636;PAIRED=0.8528;PAIREDR=0.882965;PAO=0;PQA=0;PQR=0;PRO=0;PROBE=SNP|RAPIDGENOMICS_3404_09160;QA=267245;QR=3678614;RO=92212;RPL=3557;RPP=21.052;RPPR=46.438;RPR=3318;RUN=1;SAF=3337;SAP=15.771;SAR=3538;SRF=44458;SRP=258.834;SRR=47754;TYPE=snp;technology.illumina=1	GT:AD:AO:DP:PL:QA:QR:RO	0/0:42,6:6:48:0,101,435:232:1661:42	0/0:14,0:0:14:0,42,167:0:552:14	0/0:20,0:0:20:0,60,167:0:812:20	0/1:75,29:29:104:30,0,461:1145:3014:75	0/0:16,0:0:16:0,48,281:0:634:16	0/0:59,0:0:59:0,178,562:0:2380:59	0/0:13,0:0:13:0,39,290:0:529:13	0/0:36,0:0:36:0,108,486:0:1423:36	0/0:73,0:0:73:0,220,717:0:2863:73	0/1:42,54:54:96:322,0,91:2164:1618:42	0/0:24,0:0:24:0,72,251:0:972:24	0/0:51,0:0:51:0,154,617:0:2018:51	0/0:63,0:0:63:0,190,686:0:2510:63	0/0:31,0:0:31:0,93,292:0:1217:31	0/0:82,0:0:82:0,247,770:0:3268:82	0/0:163,0:0:163:0,491,1752:0:6590:163	0/0:24,0:0:24:0,72,538:0:935:24	0/0:163,0:0:163:0,491,1685:0:6558:163	0/0:96,0:0:96:0,289,898:0:3769:96	0/1:27,40:40:67:229,0,72:1606:1081:27	0/0:102,0:0:102:0,307,1024:0:4056:102	0/0:86,42:42:128:0,32,448:1669:3462:86	0/0:30,0:0:30:0,90,459:0:1213:30	1/1:0,111:111:111:1076,334,0:4452:0:0	0/0:28,2:2:30:0,71,260:69:1126:28	0/1:23,25:25:48:466,0,333:995:923:23	0/1:43,47:47:90:182,0,131:1860:1724:43	0/0:141,0:0:141:0,424,1415:0:5646:141	0/0:99,0:0:99:0,298,963:0:3958:99	0/0:75,0:0:75:0,226,756:0:3027:75	0/1:30,25:25:55:49,0,176:992:1201:30	0/0:57,0:0:57:0,172,599:0:2248:57	1/1:41,107:107:148:650,79,0:4189:1625:41	0/0:18,0:0:18:0,54,189:0:693:18	0/0:73,0:0:73:0,220,708:0:2918:73	0/0:13,0:0:13:0,39,245:0:521:13	0/0:61,0:0:61:0,184,555:0:2471:61	0/0:83,0:0:83:0,250,851:0:3351:83	0/0:15,0:0:15:0,45,130:0:606:15	0/0:89,0:0:89:0,268,887:0:3558:89	0/0:36,0:0:36:0,108,392:0:1440:36	0/0:57,0:0:57:0,172,493:0:2289:57	0/0:122,0:0:122:0,367,1230:0:4931:122	1/1:3,18:18:21:145,35,0:715:119:3	0/0:96,0:0:96:0,289,812:0:3856:96	0/0:37,0:0:37:0,111,427:0:1445:37	0/0:105,0:0:105:0,316,1051:0:4205:105	0/1:56,48:48:104:164,0,180:1909:2242:56	0/0:56,0:0:56:0,169,1267:0:2217:56	0/1:18,17:17:35:95,0,76:689:734:18	0/0:14,0:0:14:0,42,130:0:552:14	0/0:78,0:0:78:0,235,795:0:3102:78	0/1:64,35:35:99:11,0,248:1392:2585:64	0/0:48,0:0:48:0,144,642:0:1894:48	0/1:53,29:29:82:83,0,276:1168:2115:53	0/0:128,0:0:128:0,385,1265:0:5125:128	0/0:65,0:0:65:0,196,743:0:2615:65	0/0:34,0:0:34:0,102,343:0:1359:34	0/1:10,11:11:21:53,0,13:402:394:10	0/1:11,16:16:27:125,0,64:647:451:11	0/1:19,41:41:60:203,0,4:1590:767:19	0/0:218,0:0:218:0,656,2084:0:8615:218	0/0:141,0:0:141:0,424,1291:0:5652:141	0/0:119,0:0:119:0,358,1174:0:4772:119	0/0:40,0:0:40:0,120,409:0:1570:40	0/1:26,12:12:38:17,0,226:483:1030:26	0/0:93,0:0:93:0,280,1152:0:3745:93	0/0:48,0:0:48:0,144,532:0:1924:48	0/0:18,0:0:18:0,54,202:0:706:18	0/1:12,14:14:26:263,0,289:491:476:12	0/0:111,0:0:111:0,334,1117:0:4497:111	0/0:98,0:0:98:0,295,912:0:3875:98	0/0:167,0:0:167:0,503,1619:0:6688:167	0/0:86,0:0:86:0,259,917:0:3448:86	0/0:5,0:0:5:0,15,64:0:187:5	0/0:67,0:0:67:0,202,644:0:2664:67	0/0:37,0:0:37:0,111,359:0:1474:37	0/0:20,0:0:20:0,60,238:0:806:20	0/0:41,0:0:42:0,123,525:0:1636:41	0/0:50,0:0:50:0,151,460:0:2007:50	0/0:162,0:0:162:0,488,1572:0:6459:162	0/0:63,0:0:63:0,190,682:0:2507:63	0/0:68,0:0:68:0,205,695:0:2729:68	0/0:107,0:0:107:0,322,1002:0:4243:107	0/0:82,0:0:82:0,247,900:0:3238:82	0/1:108,72:72:180:160,0,524:2850:4344:108	0/0:26,0:0:26:0,78,260:0:1013:26	0/0:133,0:0:133:0,400,1259:0:5301:133	0/0:19,0:0:19:0,57,325:0:744:19	0/0:159,0:0:159:0,479,1685:0:6354:159	0/0:77,1:1:78:0,209,693:27:3083:77	0/0:26,0:0:26:0,78,241:0:1038:26	1/1:8,26:26:34:157,23,0:1009:324:8	./.:.:.:.:.:.:.:.	0/0:102,0:0:102:0,307,1035:0:4070:102	0/1:20,13:13:33:19,0,117:514:812:20	0/0:95,0:0:95:0,286,990:0:3806:95	0/0:17,0:0:17:0,51,133:0:683:17	0/0:16,0:0:16:0,48,174:0:636:16	0/0:25,0:0:25:0,75,297:0:1017:25	0/0:7,0:0:7:0,21,58:0:279:7	0/0:53,0:0:53:0,160,645:0:2112:53	0/0:60,0:0:60:0,181,576:0:2401:60	0/0:108,0:0:108:0,325,1094:0:4238:108	0/0:56,13:13:69:0,92,572:529:2255:56	0/0:195,0:0:195:0,587,2243:0:7791:195	0/0:78,0:0:78:0,235,769:0:3097:78	0/0:31,0:0:31:0,93,301:0:1222:31	0/0:31,0:0:31:0,93,353:0:1244:31	0/0:106,0:0:106:0,319,1055:0:4170:106	0/0:36,0:0:36:0,108,346:0:1432:36	0/0:36,0:0:36:0,108,830:0:1412:36
29377949	370338	29377949_370338	A	G	54315.6	.	AB=0.475297;ABP=29.2944;AC=32;AF=0.165015;AN=220;AO=4231;CIGAR=1X;DP=113563;DPB=51676;DPRA=1.01301;EPP=123.735;EPPR=1316.29;GTI=96;LEN=1;MEANALT=1.00795;MQM=12.9097;MQMR=11.5136;NS=2112;NUMALT=1;ODDS=0.033996;PAIRED=0.86268;PAIREDR=0.882291;PAO=0;PQA=0;PQR=0;PRO=0;PROBE=SNP|RAPIDGENOMICS_3404_31890;QA=166888;QR=1747482;RO=43650;RPL=2037;RPP=15.6609;RPPR=188.314;RPR=2194;RUN=1;SAF=2404;SAP=173.879;SAR=1827;SRF=23214;SRP=386.925;SRR=20436;TYPE=snp;technology.illumina=1	GT:AD:AO:DP:PL:QA:QR:RO	0/0:11,3:3:14:0,17,162:123:415:11	0/0:19,0:0:19:0,57,239:0:771:19	0/0:5,0:0:5:0,15,40:0:205:5	0/0:57,0:0:57:0,172,645:0:2247:57	0/0:13,0:0:13:0,39,156:0:521:13	0/1:26,28:28:54:108,0,212:1132:1062:26	0/0:7,0:0:7:0,21,161:0:279:7	0/0:4,0:0:4:0,12,31:0:155:4	0/1:25,20:20:45:60,0,113:800:1017:25	0/0:46,18:18:64:0,16,269:719:1870:46	0/0:6,0:0:6:0,18,81:0:232:6	0/0:48,0:0:48:0,144,532:0:1947:48	0/0:9,0:0:9:0,27,108:0:369:9	0/0:10,3:3:13:0,17,117:101:389:10	0/0:26,0:0:26:0,78,267:0:1028:26	0/1:50,48:48:98:162,0,178:1952:2038:50	0/0:17,0:0:17:0,51,434:0:666:17	0/1:43,79:79:122:361,0,30:3140:1641:43	0/0:23,0:0:23:0,69,248:0:921:23	0/0:31,0:0:31:0,93,296:0:1255:31	0/0:68,0:0:68:0,205,611:0:2772:68	0/0:37,0:0:37:0,111,371:0:1481:37	0/0:17,0:0:17:0,51,172:0:684:17	0/0:70,0:0:70:0,211,647:0:2809:70	0/0:19,0:0:19:0,57,155:0:775:19	0/0:46,0:0:46:0,138,1074:0:1761:46	0/0:45,0:0:45:0,135,398:0:1814:45	0/0:73,0:0:73:0,220,756:0:2927:73	0/0:86,0:0:86:0,259,885:0:3438:86	0/0:39,0:0:39:0,117,365:0:1565:39	0/1:9,19:19:28:142,0,92:757:336:9	0/0:30,0:0:30:0,90,324:0:1217:30	0/0:121,0:0:121:0,364,1276:0:4860:121	0/0:20,0:0:20:0,60,228:0:793:20	0/0:20,6:6:26:0,3,257:246:820:20	0/0:3,0:0:3:0,9,28:0:123:3	0/1:19,18:18:37:74,0,91:729:755:19	0/0:27,0:0:27:0,81,225:0:1103:27	0/0:18,0:0:18:0,54,185:0:729:18	0/1:19,20:20:39:92,0,50:812:767:19	0/0:46,0:0:46:0,138,510:0:1810:46	0/0:17,0:0:17:0,51,135:0:689:17	0/1:21,37:37:58:153,0,22:1490:848:21	1/1:0,4:4:4:52,12,0:163:0:0	0/0:36,0:0:36:0,108,441:0:1442:36	0/0:25,0:0:25:0,75,233:0:979:25	0/0:83,0:0:83:0,250,815:0:3330:83	0/0:50,0:0:50:0,151,490:0:1988:50	0/0:26,0:0:26:0,78,472:0:1041:26	1/1:0,57:57:57:536,172,0:2281:0:0	0/0:1,0:0:1:0,3,11:0:41:1	0/0:16,0:0:16:0,48,150:0:648:16	0/0:22,0:0:22:0,66,214:0:885:22	0/0:21,0:0:21:0,63,192:0:807:21	0/1:9,24:24:33:154,0,22:916:343:9	0/0:53,7:7:60:0,99,450:274:2108:53	0/0:20,0:0:20:0,60,208:0:802:20	0/0:18,0:0:18:0,54,201:0:738:18	0/0:12,0:0:12:0,36,124:0:484:12	0/1:5,7:7:12:45,0,12:278:205:5	0/1:17,19:19:36:73,0,71:779:678:17	0/0:68,0:0:68:0,205,737:0:2713:68	0/0:99,0:0:99:0,298,1178:0:3969:99	0/0:41,0:0:41:0,123,389:0:1638:41	0/1:20,10:10:30:50,0,177:410:803:20	0/1:5,4:4:9:47,0,41:164:205:5	1/1:0,14:14:14:192,42,0:558:0:0	1/1:0,15:15:15:139,45,0:607:0:0	0/0:1,0:0:1:0,3,13:0:41:1	0/0:11,0:0:11:0,33,200:0:428:11	0/1:26,20:20:46:62,0,122:808:1022:26	0/0:24,0:0:24:0,72,198:0:954:24	0/0:80,0:0:80:0,241,836:0:3167:80	0/0:26,0:0:26:0,78,246:0:1036:26	1/1:0,7:7:7:151,21,0:287:0:0	0/0:14,0:0:14:0,42,115:0:556:14	0/0:16,0:0:16:0,48,200:0:652:16	0/0:7,2:2:9:0,10,50:82:287:7	0/0:13,0:0:13:0,39,153:0:501:13	0/1:11,30:30:41:140,0,5:1164:424:11	0/1:38,38:38:76:246,0,189:1482:1533:38	0/0:33,0:0:33:0,99,309:0:1281:33	0/0:25,0:0:25:0,75,278:0:970:25	0/0:55,0:0:55:0,166,530:0:2153:55	0/0:17,0:0:17:0,51,147:0:693:17	0/0:49,0:0:49:0,148,456:0:1961:49	0/0:10,0:0:10:0,30,92:0:402:10	0/1:41,20:20:61:39,0,211:794:1635:41	0/0:17,0:0:17:0,51,235:0:683:17	0/0:81,0:0:81:0,244,866:0:3244:81	0/0:21,0:0:21:0,63,213:0:848:21	0/0:16,2:2:18:0,37,131:82:644:16	0/0:23,0:0:23:0,69,228:0:898:23	./.:.:.:.:.:.:.:.	0/0:23,0:0:23:0,69,229:0:916:23	1/1:0,8:8:8:145,24,0:300:0:0	0/0:58,0:0:58:0,175,649:0:2336:58	0/0:12,0:0:12:0,36,126:0:492:12	0/0:12,0:0:12:0,36,144:0:474:12	0/0:9,0:0:9:0,27,111:0:356:9	0/1:3,2:2:5:0,0,33:82:123:3	0/0:21,0:0:21:0,63,195:0:857:21	0/0:32,0:0:32:0,96,310:0:1277:32	0/0:55,0:0:55:0,166,520:0:2206:55	0/0:66,0:0:66:0,199,748:0:2640:66	0/0:79,0:0:79:0,238,728:0:3149:79	0/0:21,0:0:21:0,63,209:0:861:21	1/1:2,9:9:11:62,18,0:356:82:2	0/0:7,0:0:7:0,21,80:0:283:7	0/0:25,0:0:25:0,75,248:0:1017:25	./.:.:.:.:.:.:.:.	0/0:19,0:0:19:0,57,401:0:766:19
29377949	373147	29377949_373147	C	T	16198.6	.	AB=0.467112;ABP=21.2926;AC=28;AF=0.0935162;AN=222;AO=1537;CIGAR=1X;DP=79283;DPB=36734;DPRA=0.965482;EPP=216.796;EPPR=1039.04;GTI=112;LEN=1;MEANALT=1.0066;MQM=13.2049;MQMR=11.6341;NS=2112;NUMALT=1;ODDS=0.100581;PAIRED=0.845804;PAIREDR=0.861131;PAO=0;PQA=0;PQR=0;PRO=0;PROBE=SNP|RAPIDGENOMICS_3404_31891||SNP|RAPIDGENOMICS_3404_31892;QA=59776;QR=1344275;RO=33636;RPL=631;RPP=109.853;RPPR=1537.9;RPR=906;RUN=1;SAF=765;SAP=3.07953;SAR=772;SRF=17639;SRP=177.069;SRR=15997;TYPE=snp;technology.illumina=1	GT:AD:AO:DP:PL:QA:QR:RO	0/0:21,0:0:21:0,63,237:0:848:21	0/0:1,0:0:1:0,3,34:0:41:1	0/0:11,0:0:11:0,33,155:0:439:11	0/0:73,0:0:73:0,220,627:0:2964:73	0/0:14,0:0:14:0,42,218:0:546:14	0/0:21,0:0:21:0,63,187:0:843:21	0/0:2,0:0:2:0,6,46:0:78:2	0/0:10,0:0:10:0,30,112:0:406:10	0/0:14,0:0:14:0,42,200:0:570:14	0/0:32,11:11:43:0,19,208:420:1295:32	0/0:1,0:0:1:0,3,8:0:41:1	0/0:10,0:0:10:0,30,117:0:406:10	0/0:11,3:3:14:0,18,89:115:447:11	0/0:10,0:0:10:0,30,120:0:385:10	0/0:38,0:0:38:0,114,420:0:1519:38	0/0:38,0:0:38:0,114,400:0:1541:38	0/0:13,0:0:13:0,39,248:0:529:13	0/0:85,0:0:85:0,256,867:0:3412:85	0/0:26,0:0:26:0,78,272:0:1044:26	0/0:36,0:0:36:0,108,330:0:1418:36	0/0:52,0:0:52:0,157,541:0:2022:52	0/0:22,0:0:22:0,66,281:0:859:22	0/0:19,0:0:19:0,57,186:0:775:19	0/0:44,0:0:44:0,132,422:0:1762:44	0/0:12,0:0:12:0,36,127:0:479:12	0/0:19,0:0:19:0,57,390:0:706:19	0/0:45,0:0:45:0,135,458:0:1828:45	1/1:0,21:21:21:175,63,0:832:0:0	0/0:39,0:0:39:0,117,329:0:1578:39	0/1:10,18:18:28:128,0,9:712:406:10	0/1:6,9:9:15:42,0,27:369:237:6	1/1:3,18:18:21:190,31,0:725:123:3	0/1:58,38:38:96:38,0,357:1517:2312:58	0/0:10,0:0:10:0,30,87:0:406:10	0/1:12,3:3:15:1,0,105:123:488:12	0/0:4,0:0:4:0,12,35:0:160:4	0/0:45,0:0:45:0,135,452:0:1806:45	0/0:37,0:0:37:0,111,340:0:1461:37	1/1:0,9:9:9:99,27,0:357:0:0	0/1:19,17:17:36:45,0,50:667:779:19	0/0:26,0:0:26:0,78,296:0:1054:26	0/0:30,0:0:30:0,90,304:0:1218:30	0/0:73,0:0:73:0,220,743:0:2937:73	0/0:13,0:0:13:0,39,136:0:524:13	0/1:19,16:16:35:33,0,76:643:761:19	0/1:8,6:6:14:24,0,74:246:320:8	0/0:20,0:0:20:0,60,220:0:820:20	0/0:32,0:0:32:0,96,310:0:1278:32	0/0:14,0:0:14:0,42,336:0:570:14	0/0:16,0:0:16:0,48,193:0:634:16	0/0:4,0:0:4:0,12,33:0:164:4	0/0:14,0:0:14:0,42,174:0:562:14	0/1:12,21:21:33:144,0,28:816:479:12	0/0:22,0:0:22:0,66,257:0:815:22	0/0:33,0:0:33:0,99,298:0:1318:33	0/1:26,8:8:34:4,0,139:301:1034:26	0/1:13,20:20:33:68,0,42:794:524:13	0/0:10,0:0:10:0,30,107:0:389:10	0/0:7,0:0:7:0,21,84:0:287:7	0/0:12,0:0:12:0,36,136:0:475:12	0/0:39,0:0:39:0,117,447:0:1565:39	0/0:55,20:20:75:0,11,329:767:2210:55	0/0:52,0:0:52:0,157,531:0:2090:52	0/0:52,0:0:52:0,157,590:0:2083:52	0/0:10,0:0:10:0,30,91:0:410:10	1/1:6,15:15:21:97,12,0:571:246:6	0/0:16,0:0:16:0,48,176:0:635:16	0/0:42,0:0:42:0,126,432:0:1706:42	0/0:5,0:0:5:0,15,98:0:201:5	0/0:7,0:0:7:0,21,213:0:274:7	0/0:40,0:0:40:0,120,366:0:1608:40	0/0:20,0:0:20:0,60,210:0:803:20	0/1:21,17:17:38:57,0,56:680:835:21	0/0:14,4:4:18:0,17,96:160:570:14	./.:.:.:.:.:.:.:.	0/0:16,0:0:16:0,48,151:0:652:16	0/0:21,0:0:21:0,63,196:0:839:21	0/0:5,0:0:5:0,15,59:0:205:5	0/0:14,0:0:14:0,42,328:0:570:14	0/0:32,0:0:32:0,96,308:0:1267:32	0/1:41,51:51:92:349,0,154:2034:1619:41	0/0:19,0:0:19:0,57,202:0:724:19	0/0:30,0:0:30:0,90,345:0:1205:30	0/0:46,0:0:46:0,138,398:0:1822:46	1/1:0,23:23:23:267,69,0:935:0:0	0/0:67,0:0:67:0,202,562:0:2717:67	0/0:9,0:0:9:0,27,88:0:347:9	0/0:20,2:2:22:0,51,218:82:808:20	0/0:20,4:4:24:0,32,269:151:808:20	1/1:0,38:38:38:372,114,0:1459:0:0	0/0:25,0:0:25:0,75,223:0:1013:25	0/0:13,0:0:13:0,39,115:0:511:13	0/0:23,0:0:23:0,69,211:0:927:23	0/0:8,0:0:8:0,24,69:0:328:8	0/0:14,0:0:14:0,42,131:0:562:14	0/0:27,0:0:27:0,81,323:0:1075:27	0/0:22,0:0:22:0,66,226:0:881:22	0/0:10,0:0:10:0,30,85:0:406:10	0/0:6,0:0:6:0,18,49:0:246:6	0/0:15,0:0:15:0,45,167:0:598:15	0/1:2,2:2:4:25,0,26:73:59:2	0/0:12,0:0:12:0,36,100:0:479:12	1/1:4,14:14:18:87,21,0:543:164:4	0/0:42,0:0:42:0,126,387:0:1688:42	0/0:38,0:0:38:0,114,308:0:1531:38	0/0:52,0:0:52:0,157,554:0:2116:52	0/0:16,0:0:16:0,48,149:0:625:16	0/0:12,0:0:12:0,36,141:0:484:12	0/0:6,0:0:6:0,18,62:0:246:6	0/0:40,0:0:40:0,120,366:0:1606:40	0/1:2,2:2:4:6,0,9:82:82:2	0/0:10,0:0:10:0,30,134:0:406:10
29377951	539880	29377951_539880	C	A	16224.4	.	AB=0.386677;ABP=277.632;AC=28;AF=0.0782419;AN=220;AO=1318;CIGAR=1X;DP=93304;DPB=37667;DPRA=0.901132;EPP=15.7689;EPPR=264.211;GTI=69;LEN=1;MEANALT=1;MQM=18.236;MQMR=10.819;NS=2112;NUMALT=1;ODDS=0.0814502;PAIRED=0.620637;PAIREDR=0.876263;PAO=0;PQA=0;PQR=0;PRO=0;PROBE=Intergenic|RAPIDGENOMICS_3404_53890;QA=52775;QR=1424852;RO=35519;RPL=678;RPP=5.38936;RPPR=1100.53;RPR=640;RUN=1;SAF=685;SAP=7.46528;SAR=633;SRF=18409;SRP=106.17;SRR=17110;TYPE=snp;technology.illumina=1	GT:AD:AO:DP:PL:QA:QR:RO	0/0:25,0:0:25:0,75,280:0:1007:25	0/1:22,9:9:31:83,0,66:360:898:22	0/0:19,0:0:19:0,57,176:0:771:19	0/0:43,0:0:43:0,129,490:0:1679:43	0/0:9,0:0:9:0,27,65:0:365:9	0/0:50,0:0:50:0,151,503:0:2026:50	0/0:12,0:0:12:0,36,230:0:480:12	0/0:26,0:0:26:0,78,350:0:1044:26	0/0:27,0:0:27:0,81,310:0:1099:27	0/0:15,0:0:15:0,45,138:0:611:15	0/0:5,0:0:5:0,15,39:0:196:5	0/0:44,0:0:44:0,132,513:0:1775:44	0/0:59,0:0:59:0,178,447:0:2382:59	0/0:22,0:0:22:0,66,181:0:880:22	0/0:28,0:0:28:0,84,228:0:1126:28	0/0:79,0:0:79:0,238,633:0:3187:79	0/0:19,0:0:19:0,57,296:0:752:19	0/0:11,0:0:11:0,33,114:0:447:11	0/0:17,0:0:17:0,51,185:0:660:17	0/0:46,0:0:46:0,138,394:0:1765:46	0/0:44,0:0:44:0,132,397:0:1774:44	0/0:34,0:0:34:0,102,279:0:1346:34	0/0:12,0:0:12:0,36,117:0:492:12	0/0:44,0:0:44:0,132,480:0:1760:44	0/0:5,0:0:5:0,15,72:0:205:5	0/0:42,0:0:42:0,126,893:0:1660:42	0/0:30,0:0:30:0,90,219:0:1214:30	0/0:64,0:0:64:0,193,545:0:2532:64	0/1:31,7:7:38:67,0,174:287:1257:31	0/1:7,14:14:21:156,0,1:566:260:7	0/0:23,0:0:23:0,69,251:0:910:23	0/0:27,0:0:27:0,81,220:0:1103:27	0/0:75,0:0:75:0,226,674:0:3012:75	0/0:16,0:0:16:0,48,131:0:644:16	0/0:14,0:0:14:0,42,191:0:570:14	0/1:3,2:2:5:4,0,35:82:119:3	0/0:26,0:0:26:0,78,212:0:1036:26	0/0:6,0:0:6:0,18,67:0:227:6	1/1:10,21:21:31:145,11,0:857:402:10	0/0:24,0:0:24:0,72,203:0:972:24	0/0:24,0:0:24:0,72,228:0:957:24	1/1:5,12:12:17:190,13,0:492:205:5	0/0:71,0:0:71:0,214,764:0:2852:71	1/1:0,13:13:13:323,39,0:529:0:0	0/1:10,8:8:18:71,0,50:328:406:10	0/0:16,0:0:16:0,48,103:0:648:16	0/0:21,0:0:21:0,63,169:0:834:21	0/0:39,0:0:39:0,117,315:0:1536:39	0/0:30,0:0:30:0,90,645:0:1183:30	0/0:32,0:0:32:0,96,304:0:1296:32	./.:.:.:.:.:.:.:.	0/0:37,0:0:37:0,111,440:0:1468:37	0/0:54,0:0:54:0,163,500:0:2168:54	0/0:23,0:0:23:0,69,351:0:917:23	0/0:48,0:0:48:0,144,422:0:1916:48	0/1:10,41:41:51:383,0,6:1637:410:10	0/0:57,0:0:57:0,172,499:0:2325:57	0/0:22,0:0:22:0,66,165:0:862:22	0/0:10,0:0:10:0,30,101:0:406:10	1/1:6,22:22:28:218,33,0:894:242:6	0/0:15,0:0:15:0,45,137:0:583:15	0/0:81,0:0:81:0,244,624:0:3282:81	0/0:20,0:0:20:0,60,192:0:811:20	0/0:43,0:0:43:0,129,390:0:1742:43	0/0:12,0:0:12:0,36,82:0:465:12	0/0:36,0:0:36:0,108,348:0:1432:36	1/1:1,14:14:15:231,35,0:566:41:1	0/0:20,0:0:20:0,60,147:0:802:20	./.:.:.:.:.:.:.:.	0/0:5,0:0:5:0,15,134:0:191:5	0/0:50,0:0:50:0,151,521:0:1977:50	0/0:33,0:0:33:0,99,306:0:1315:33	0/1:34,18:18:52:218,0,240:734:1368:34	0/0:19,0:0:19:0,57,207:0:748:19	0/1:4,2:2:6:3,0,12:82:156:4	0/0:23,0:0:23:0,69,206:0:939:23	0/0:14,0:0:14:0,42,135:0:565:14	0/1:3,3:3:6:22,0,12:123:123:3	0/0:13,0:0:13:0,39,166:0:512:13	0/0:36,0:0:36:0,108,308:0:1441:36	0/0:78,0:0:78:0,235,849:0:3174:78	0/0:28,0:0:28:0,84,244:0:1108:28	0/1:4,5:5:9:118,0,5:205:164:4	0/1:12,12:12:24:85,0,51:473:479:12	1/1:0,4:4:4:116,12,0:164:0:0	0/0:90,0:0:90:0,271,858:0:3629:90	1/1:0,11:11:11:203,33,0:442:0:0	0/0:19,0:0:19:0,57,145:0:753:19	0/0:17,0:0:17:0,51,121:0:684:17	0/1:53,7:7:60:13,0,312:287:2139:53	0/0:11,0:0:11:0,33,134:0:443:11	0/0:36,0:0:36:0,108,360:0:1446:36	0/0:15,0:0:15:0,45,186:0:598:15	0/0:12,0:0:12:0,36,112:0:466:12	0/0:17,0:0:17:0,51,150:0:689:17	0/0:24,0:0:24:0,72,316:0:980:24	0/0:25,0:0:25:0,75,258:0:1025:25	0/0:6,0:0:6:0,18,78:0:234:6	0/0:6,0:0:6:0,18,61:0:242:6	0/0:26,0:0:26:0,78,353:0:1032:26	0/0:7,0:0:7:0,21,50:0:283:7	1/1:0,5:5:5:68,15,0:205:0:0	0/0:32,0:0:32:0,96,215:0:1276:32	0/0:44,0:0:44:0,132,416:0:1775:44	0/0:22,0:0:22:0,66,166:0:854:22	0/0:37,0:0:37:0,111,416:0:1480:37	0/0:24,0:0:24:0,72,246:0:962:24	0/0:10,0:0:10:0,30,135:0:406:10	0/0:28,0:0:28:0,84,236:0:1106:28	0/0:14,0:0:14:0,42,141:0:530:14	0/0:2,0:0:2:0,6,65:0:82:2	0/0:20,0:0:20:0,60,492:0:779:20
29377953	735365	29377953_735365	C	A	1999.57	.	AB=0.33833;ABP=109.031;AC=3;AF=0.00743034;AN=222;AO=194;CIGAR=1X;DP=151574;DPB=59409;DPRA=0.941497;EPP=5.87575;EPPR=781.18;GTI=18;LEN=1;MEANALT=1;MQM=16.1237;MQMR=15.3511;NS=2112;NUMALT=1;ODDS=0.73157;PAIRED=0.695876;PAIREDR=0.704546;PAO=0;PQA=0;PQR=0;PRO=0;PROBE=Intergenic|RAPIDGENOMICS_3404_46418;QA=7544;QR=2356228;RO=59021;RPL=120;RPP=26.695;RPPR=26774.4;RPR=74;RUN=1;SAF=31;SAP=198.04;SAR=163;SRF=11228;SRP=49193.2;SRR=47793;TYPE=snp;technology.illumina=1	GT:AD:AO:DP:PL:QA:QR:RO	0/0:35,0:0:35:0,105,445:0:1391:35	0/0:18,0:0:18:0,54,335:0:721:18	0/0:6,0:0:6:0,18,54:0:246:6	0/0:52,0:0:52:0,157,876:0:2070:52	0/0:21,0:0:21:0,63,378:0:844:21	0/0:38,0:0:38:0,114,550:0:1519:38	0/0:20,0:0:20:0,60,457:0:773:20	0/0:15,0:0:15:0,45,247:0:615:15	0/0:45,0:0:45:0,135,572:0:1806:45	0/0:59,0:0:59:0,178,755:0:2357:59	0/0:5,0:0:5:0,15,87:0:205:5	0/0:26,0:0:26:0,78,380:0:1039:26	0/0:37,0:0:37:0,111,701:0:1488:37	0/0:19,0:0:19:0,57,338:0:763:19	0/0:63,0:0:63:0,190,743:0:2519:63	0/0:38,0:0:38:0,114,486:0:1518:38	0/0:13,0:0:13:0,39,268:0:519:13	0/0:53,0:0:53:0,160,795:0:2140:53	0/0:66,0:0:66:0,199,776:0:2673:66	0/0:20,2:2:22:0,48,228:82:808:20	0/0:49,0:0:49:0,148,643:0:1965:49	0/0:22,0:0:22:0,66,312:0:898:22	0/0:27,0:0:27:0,81,364:0:1103:27	0/0:72,0:0:72:0,217,1013:0:2887:72	0/0:35,0:0:35:0,105,539:0:1419:35	0/0:46,0:0:46:0,138,1226:0:1847:46	0/0:46,0:0:46:0,138,620:0:1815:46	0/0:48,0:0:48:0,144,632:0:1959:48	0/1:19,25:25:44:231,0,155:1005:779:19	0/0:33,0:0:33:0,99,358:0:1292:33	0/0:30,0:0:30:0,90,325:0:1217:30	0/0:28,0:0:28:0,84,308:0:1092:28	0/0:136,0:0:136:0,409,1689:0:5481:136	0/0:51,0:0:51:0,154,778:0:2062:51	0/0:37,0:0:37:0,111,637:0:1481:37	0/0:6,0:0:6:0,18,86:0:242:6	0/0:46,0:0:46:0,138,583:0:1860:46	0/0:33,0:0:33:0,99,397:0:1309:33	0/0:14,0:0:14:0,42,174:0:543:14	0/0:69,0:0:69:0,208,1029:0:2760:69	0/0:36,0:0:36:0,108,604:0:1395:36	0/0:31,0:0:31:0,93,424:0:1244:31	0/0:116,0:0:116:0,349,1559:0:4621:116	1/1:0,7:7:7:121,21,0:285:0:0	0/0:49,0:0:49:0,148,787:0:1987:49	0/0:45,0:0:45:0,135,569:0:1788:45	0/0:65,0:0:65:0,196,734:0:2619:65	0/0:60,0:0:60:0,181,830:0:2406:60	0/0:15,0:0:15:0,45,306:0:598:15	0/0:63,0:0:63:0,190,938:0:2553:63	0/0:5,0:0:5:0,15,80:0:191:5	0/0:51,0:0:51:0,154,646:0:2026:51	0/0:71,0:0:71:0,214,980:0:2864:71	0/0:43,0:0:43:0,129,702:0:1627:43	0/0:48,0:0:48:0,144,760:0:1901:48	0/0:40,0:0:40:0,120,593:0:1611:40	0/0:36,0:0:36:0,108,509:0:1455:36	0/0:38,0:0:38:0,114,618:0:1532:38	0/0:37,0:0:37:0,111,401:0:1432:37	0/0:12,0:0:12:0,36,178:0:492:12	0/0:38,0:0:38:0,114,555:0:1527:38	0/0:81,0:0:81:0,244,1080:0:3194:81	0/0:62,0:0:62:0,187,939:0:2486:62	0/0:59,0:0:59:0,178,734:0:2402:59	0/0:25,0:0:25:0,75,379:0:1017:25	0/0:17,0:0:17:0,51,218:0:657:17	0/0:42,0:0:42:0,126,543:0:1652:42	0/0:14,0:0:14:0,42,162:0:562:14	0/0:4,0:0:4:0,12,64:0:164:4	0/0:9,0:0:9:0,27,198:0:327:9	0/0:25,0:0:25:0,75,282:0:1008:25	0/0:33,0:0:33:0,99,438:0:1316:33	0/0:69,0:0:69:0,208,735:0:2777:69	0/0:66,0:0:66:0,199,775:0:2640:66	./.:.:.:.:.:.:.:.	0/0:42,0:0:42:0,126,406:0:1692:42	0/0:28,0:0:28:0,84,435:0:1073:28	0/0:24,0:0:24:0,72,315:0:930:24	0/0:31,0:0:31:0,93,414:0:1251:31	0/0:26,0:0:26:0,78,464:0:1058:26	0/0:99,0:0:99:0,298,1394:0:3972:99	0/0:38,0:0:38:0,114,574:0:1519:38	0/0:11,0:0:11:0,33,206:0:438:11	0/0:70,0:0:70:0,211,977:0:2816:70	0/0:59,0:0:59:0,178,855:0:2359:59	0/0:56,0:0:56:0,169,672:0:2219:56	0/0:11,0:0:11:0,33,162:0:428:11	0/0:44,0:0:44:0,132,537:0:1792:44	0/0:25,0:0:25:0,75,486:0:995:25	0/0:49,0:0:49:0,148,767:0:1984:49	0/0:36,0:0:36:0,108,489:0:1434:36	0/0:16,0:0:16:0,48,199:0:630:16	0/0:53,0:0:53:0,160,710:0:2146:53	0/0:6,0:0:6:0,18,49:0:242:6	0/0:49,0:0:49:0,148,697:0:1976:49	0/0:17,0:0:17:0,51,367:0:671:17	0/0:32,0:0:32:0,96,383:0:1295:32	0/0:16,0:0:16:0,48,227:0:652:16	0/0:14,0:0:14:0,42,239:0:551:14	0/0:13,0:0:13:0,39,225:0:529:13	0/0:5,0:0:5:0,15,112:0:196:5	0/0:7,0:0:7:0,21,75:0:278:7	0/0:48,0:0:48:0,144,574:0:1951:48	0/0:48,0:0:48:0,144,755:0:1928:48	0/0:48,0:0:48:0,144,718:0:1938:48	0/0:131,0:0:131:0,394,1490:0:5270:131	0/0:33,0:0:33:0,99,458:0:1326:33	0/0:16,0:0:16:0,48,331:0:647:16	0/0:17,0:0:17:0,51,222:0:674:17	0/0:41,0:0:41:0,123,537:0:1582:41	0/0:8,0:0:8:0,24,129:0:328:8	0/0:18,0:0:18:0,54,422:0:725:18
29377954	1095519	29377954_1095519	C	T	885.58	.	AB=0.479452;ABP=4.08116;AC=3;AF=0.00836431;AN=220;AO=219;CIGAR=1X;DP=119363;DPB=56313;DPRA=1.00566;EPP=23.089;EPPR=5291.97;GTI=11;LEN=1;MEANALT=1;MQM=12.0868;MQMR=11.4049;NS=2112;NUMALT=1;ODDS=0.632773;PAIRED=0.812785;PAIREDR=0.885073;PAO=0;PQA=0;PQR=0;PRO=0;PROBE=SNP|RAPIDGENOMICS_3404_34988||SNP|RAPIDGENOMICS_3404_34989||SNP|RAPIDGENOMICS_3404_34990||SNP|RAPIDGENOMICS_3404_34991||SNP|RAPIDGENOMICS_3404_34992;QA=8452;QR=2238585;RO=56001;RPL=91;RPP=16.5845;RPPR=3465.04;RPR=128;RUN=1;SAF=126;SAP=13.8082;SAR=93;SRF=30919;SRP=1324.12;SRR=25082;TYPE=snp;technology.illumina=1	GT:AD:AO:DP:PL:QA:QR:RO	0/0:36,0:0:36:0,108,359:0:1449:36	0/0:32,0:0:32:0,96,305:0:1285:32	0/0:14,0:0:14:0,42,109:0:570:14	0/0:63,0:0:63:0,190,646:0:2530:63	0/0:16,0:0:16:0,48,330:0:611:16	0/0:64,0:0:64:0,193,608:0:2551:64	0/0:4,0:0:4:0,12,144:0:164:4	0/0:39,0:0:39:0,117,424:0:1574:39	0/0:26,0:0:26:0,78,258:0:1036:26	0/0:47,0:0:47:0,141,462:0:1884:47	0/0:2,0:0:2:0,6,17:0:82:2	0/0:81,0:0:81:0,244,872:0:3205:81	0/0:43,0:0:43:0,129,464:0:1725:43	0/0:27,0:0:27:0,81,253:0:1070:27	0/0:57,0:0:57:0,172,572:0:2266:57	0/0:51,0:0:51:0,154,489:0:2053:51	0/0:12,0:0:12:0,36,227:0:475:12	0/0:135,0:0:135:0,406,1464:0:5387:135	0/0:31,0:0:31:0,93,255:0:1241:31	0/0:27,0:0:27:0,81,261:0:1076:27	0/0:35,0:0:35:0,105,446:0:1371:35	0/0:109,0:0:109:0,328,935:0:4333:109	0/0:15,0:0:15:0,45,170:0:597:15	0/0:90,0:0:90:0,271,899:0:3520:90	1/1:1,12:12:13:100,31,0:492:41:1	0/0:30,0:0:30:0,90,602:0:1181:30	0/0:65,0:0:65:0,196,782:0:2635:65	0/0:47,0:0:47:0,141,407:0:1905:47	0/0:98,0:0:98:0,295,972:0:3944:98	0/0:44,0:0:44:0,132,453:0:1764:44	0/0:18,0:0:18:0,54,224:0:724:18	0/0:30,0:0:30:0,90,291:0:1212:30	0/0:97,0:0:97:0,292,910:0:3926:97	0/0:17,0:0:17:0,51,185:0:674:17	0/0:15,0:0:15:0,45,143:0:607:15	0/0:8,0:0:8:0,24,190:0:319:8	0/0:65,0:0:65:0,196,686:0:2605:65	0/0:56,0:0:56:0,169,531:0:2222:56	0/0:20,0:0:20:0,60,239:0:820:20	0/0:79,0:0:79:0,238,882:0:3102:79	0/0:53,0:0:53:0,160,517:0:2138:53	0/0:31,0:0:31:0,93,311:0:1204:31	0/0:120,0:0:120:0,361,1184:0:4760:120	0/0:15,0:0:15:0,45,116:0:592:15	0/0:53,0:0:53:0,160,480:0:2152:53	0/0:39,0:0:39:0,117,356:0:1574:39	0/0:90,0:0:90:0,271,829:0:3619:90	0/0:49,0:0:49:0,148,538:0:1971:49	0/0:33,0:0:33:0,99,695:0:1316:33	0/0:47,0:0:47:0,141,445:0:1902:47	0/0:8,0:0:8:0,24,171:0:315:8	0/0:33,0:0:33:0,99,358:0:1309:33	0/0:85,0:0:85:0,256,850:0:3365:85	0/0:34,0:0:34:0,102,423:0:1323:34	0/0:59,0:0:59:0,178,635:0:2337:59	0/0:47,0:0:47:0,141,488:0:1827:47	0/0:40,0:0:40:0,120,392:0:1588:40	0/1:9,12:12:21:68,0,40:492:361:9	0/0:35,0:0:35:0,105,308:0:1364:35	0/0:33,0:0:33:0,99,294:0:1306:33	0/0:40,0:0:40:0,120,402:0:1627:40	0/0:127,0:0:127:0,382,1310:0:5129:127	0/0:71,0:0:71:0,214,630:0:2775:71	0/0:36,0:0:36:0,108,343:0:1405:36	0/0:25,0:0:25:0,75,217:0:1021:25	0/0:17,0:0:17:0,51,205:0:680:17	0/0:24,0:0:24:0,72,361:0:980:24	0/0:34,0:0:34:0,102,404:0:1377:34	0/0:4,0:0:4:0,12,32:0:164:4	0/0:11,0:0:11:0,33,255:0:451:11	0/0:67,0:0:67:0,202,613:0:2669:67	0/0:39,0:0:39:0,117,488:0:1578:39	0/0:65,0:0:65:0,196,680:0:2605:65	0/0:27,0:0:27:0,81,233:0:1075:27	./.:.:.:.:.:.:.:.	0/0:36,0:0:36:0,108,373:0:1412:36	0/0:43,0:0:43:0,129,394:0:1723:43	0/0:7,0:0:7:0,21,53:0:283:7	0/0:21,0:0:21:0,63,349:0:830:21	0/0:34,0:0:34:0,102,334:0:1365:34	0/0:126,0:0:126:0,379,1152:0:5080:126	0/0:18,0:0:18:0,54,169:0:721:18	0/0:29,0:0:29:0,87,312:0:1185:29	0/0:62,0:0:62:0,187,616:0:2518:62	0/0:71,0:0:71:0,214,621:0:2885:71	0/0:80,0:0:80:0,241,915:0:3174:80	0/0:17,0:0:17:0,51,179:0:689:17	0/0:94,0:0:94:0,283,884:0:3729:94	0/0:13,0:0:13:0,39,189:0:497:13	0/0:96,0:0:96:0,289,849:0:3814:96	0/0:18,0:0:18:0,54,151:0:693:18	0/0:36,0:0:36:0,108,420:0:1449:36	0/0:12,0:0:12:0,36,150:0:492:12	./.:.:.:.:.:.:.:.	0/0:41,0:0:41:0,123,417:0:1664:41	0/0:38,0:0:38:0,114,356:0:1550:38	0/0:60,0:0:60:0,181,535:0:2411:60	0/0:15,0:0:15:0,45,162:0:590:15	0/0:15,0:0:15:0,45,213:0:598:15	0/0:31,0:0:31:0,93,302:0:1226:31	0/0:16,0:0:16:0,48,141:0:644:16	0/0:10,0:0:10:0,30,90:0:406:10	0/0:44,0:0:44:0,132,433:0:1739:44	0/0:17,0:0:17:0,51,179:0:676:17	0/0:33,0:0:33:0,99,282:0:1316:33	0/0:63,0:0:63:0,190,621:0:2506:63	0/0:30,0:0:30:0,90,320:0:1213:30	0/0:7,0:0:7:0,21,87:0:287:7	0/0:35,0:0:35:0,105,333:0:1414:35	0/0:54,0:0:54:0,163,660:0:2138:54	0/0:13,0:0:13:0,39,183:0:533:13	0/0:18,0:0:18:0,54,396:0:729:18
29377954	1095537	29377954_1095537	A	G	305732	.	AB=0.50356;ABP=3.96886;AC=151;AF=0.674411;AN=220;AO=17591;CIGAR=1X;DP=120951;DPB=57191;DPRA=0.934558;EPP=3028.88;EPPR=1263.43;GTI=64;LEN=1;MEANALT=1.00634;MQM=13.1323;MQMR=11.2824;NS=2112;NUMALT=1;ODDS=0.00871694;PAIRED=0.849753;PAIREDR=0.878446;PAO=0;PQA=0;PQR=0;PRO=0;PROBE=SNP|RAPIDGENOMICS_3404_34988||SNP|RAPIDGENOMICS_3404_34989||SNP|RAPIDGENOMICS_3404_34990||SNP|RAPIDGENOMICS_3404_34991||SNP|RAPIDGENOMICS_3404_34992;QA=698478;QR=744771;RO=18716;RPL=8179;RPP=190.678;RPPR=10.8534;RPR=9412;RUN=1;SAF=9151;SAP=65.4129;SAR=8440;SRF=9638;SRP=39.3949;SRR=9078;TYPE=snp;technology.illumina=1	GT:AD:AO:DP:PL:QA:QR:RO	1/1:1,33:33:34:259,68,0:1320:41:1	1/1:0,35:35:35:331,105,0:1390:0:0	0/1:9,9:9:18:14,0,42:369:356:9	0/1:38,22:22:60:48,0,191:884:1523:38	0/1:5,12:12:17:101,0,99:476:197:5	1/1:0,61:61:61:558,184,0:2462:0:0	0/1:2,3:3:5:62,0,63:123:82:2	0/0:38,0:0:38:0,114,417:0:1537:38	1/1:0,26:26:26:259,78,0:1058:0:0	0/1:30,21:21:51:49,0,140:857:1176:30	0/0:2,0:0:2:0,6,17:0:82:2	1/1:0,88:88:88:1056,265,0:3493:0:0	1/1:1,52:52:53:543,152,0:2079:41:1	1/1:0,26:26:26:224,78,0:1045:0:0	1/1:0,65:65:65:645,196,0:2611:0:0	1/1:0,44:44:44:385,132,0:1768:0:0	0/0:13,0:0:13:0,39,211:0:501:13	0/1:80,69:69:149:286,0,449:2756:3224:80	1/1:0,29:29:29:241,87,0:1163:0:0	1/1:0,24:24:24:257,72,0:959:0:0	1/1:0,37:37:37:473,111,0:1496:0:0	1/1:0,112:112:112:990,337,0:4472:0:0	0/1:8,9:9:17:29,0,7:361:324:8	0/0:101,0:0:101:0,304,992:0:4052:101	1/1:0,18:18:18:186,54,0:738:0:0	1/1:0,26:26:26:506,78,0:1002:0:0	1/1:0,65:65:65:763,196,0:2594:0:0	1/1:15,34:34:49:188,31,0:1390:611:15	1/1:0,91:91:91:920,274,0:3671:0:0	1/1:0,45:45:45:460,135,0:1836:0:0	0/1:10,9:9:19:74,0,47:365:410:10	1/1:0,27:27:27:240,81,0:1090:0:0	0/1:32,65:65:97:326,0,15:2633:1304:32	1/1:0,16:16:16:187,48,0:633:0:0	0/0:13,2:2:15:0,30,112:82:488:13	1/1:0,8:8:8:193,24,0:328:0:0	0/1:30,34:34:64:75,0,220:1394:1208:30	1/1:0,46:46:46:415,138,0:1828:0:0	0/1:11,9:9:20:37,0,76:369:433:11	1/1:0,86:86:86:980,259,0:3379:0:0	1/1:0,47:47:47:418,141,0:1872:0:0	1/1:0,30:30:30:310,90,0:1207:0:0	1/1:0,120:120:120:1194,361,0:4811:0:0	0/1:8,7:7:15:11,0,16:283:314:8	0/1:18,28:28:46:127,0,5:1135:726:18	1/1:0,22:22:22:186,66,0:871:0:0	0/1:43,52:52:95:188,0,116:2093:1723:43	1/1:0,53:53:53:577,160,0:2137:0:0	1/1:0,35:35:35:746,105,0:1397:0:0	0/1:32,16:16:48:12,0,154:652:1273:32	1/1:0,8:8:8:172,24,0:324:0:0	0/0:33,0:0:33:0,99,353:0:1287:33	1/1:0,80:80:80:781,241,0:3200:0:0	0/1:19,20:20:39:178,0,91:789:730:19	1/1:0,61:61:61:639,184,0:2447:0:0	0/1:24,15:15:39:59,0,105:603:930:24	1/1:5,37:37:42:276,62,0:1492:205:5	1/1:0,20:20:20:225,60,0:816:0:0	0/1:15,26:26:41:109,0,33:1060:563:15	1/1:0,32:32:32:284,96,0:1295:0:0	1/1:0,42:42:42:418,126,0:1718:0:0	0/0:123,0:0:123:0,370,1270:0:4900:123	1/1:0,66:66:66:605,199,0:2666:0:0	1/1:0,31:31:31:281,93,0:1235:0:0	1/1:0,23:23:23:179,69,0:926:0:0	0/1:7,8:8:15:21,0,82:324:283:7	1/1:0,26:26:26:353,78,0:1046:0:0	1/1:0,38:38:38:454,114,0:1476:0:0	0/0:4,0:0:4:0,12,32:0:160:4	0/1:3,7:7:10:124,0,23:273:123:3	1/1:0,71:71:71:696,214,0:2859:0:0	1/1:0,46:46:46:533,138,0:1844:0:0	1/1:0,68:68:68:719,205,0:2740:0:0	1/1:0,43:43:43:463,129,0:1751:0:0	./.:.:.:.:.:.:.:.	0/0:36,0:0:36:0,108,366:0:1410:36	1/1:0,41:41:41:382,123,0:1627:0:0	0/0:7,0:0:7:0,21,53:0:273:7	0/1:5,15:15:20:149,0,55:603:191:5	0/1:22,14:14:36:17,0,124:566:902:22	0/1:44,80:80:124:362,0,52:3233:1738:44	0/0:18,6:6:24:0,6,122:246:701:18	1/1:0,23:23:23:252,69,0:935:0:0	1/1:0,65:65:65:623,196,0:2611:0:0	0/0:42,21:21:63:0,8,217:839:1611:42	1/1:0,84:84:84:995,253,0:3361:0:0	1/1:0,16:16:16:172,48,0:648:0:0	0/0:83,5:5:89:0,224,742:191:3328:83	1/1:0,17:17:17:306,51,0:693:0:0	1/1:0,107:107:107:967,322,0:4327:0:0	1/1:0,18:18:18:148,54,0:719:0:0	1/1:0,35:35:35:413,105,0:1427:0:0	0/0:16,1:1:17:0,43,177:41:639:16	./.:.:.:.:.:.:.:.	0/1:16,28:28:44:159,0,16:1108:643:16	0/1:22,14:14:36:18,0,81:566:898:22	0/1:31,29:29:60:84,0,93:1181:1246:31	1/1:0,21:21:21:210,63,0:841:0:0	0/0:16,0:0:16:0,48,257:0:634:16	0/0:32,0:0:32:0,96,319:0:1245:32	0/0:12,6:6:18:0,1,56:246:492:12	1/1:0,11:11:11:99,33,0:451:0:0	1/1:0,43:43:43:434,129,0:1703:0:0	1/1:0,12:12:12:113,36,0:484:0:0	0/0:22,10:10:32:0,15,113:410:898:22	0/1:39,27:27:66:95,0,167:1080:1550:39	1/1:0,24:24:24:262,72,0:975:0:0	0/1:7,1:1:8:9,0,40:41:278:7	0/1:16,14:14:30:70,0,53:574:634:16	0/1:45,19:19:64:21,0,329:761:1742:45	0/0:6,0:0:6:0,18,77:0:238:6	0/1:8,9:9:17:160,0,129:360:328:8
29377954	1645779	29377954_1645779	C	A	84332.3	.	AB=0.490001;ABP=11.3045;AC=38;AF=0.175542;AN=224;AO=7227;CIGAR=1X;DP=187069;DPB=88788;DPRA=1.0053;EPP=265.686;EPPR=1102.22;GTI=43;LEN=1;MEANALT=1.00368;MQM=13.9604;MQMR=12.1135;NS=2112;NUMALT=1;ODDS=0.0617052;PAIRED=0.84295;PAIREDR=0.872735;PAO=0;PQA=0;PQR=0;PRO=0;PROBE=SNP|RAPIDGENOMICS_3404_06731||SNP|RAPIDGENOMICS_3404_06732||SNP|RAPIDGENOMICS_3404_06733||SNP|RAPIDGENOMICS_3404_06734||SNP|RAPIDGENOMICS_3404_06735||SNP|RAPIDGENOMICS_3404_06736||SNP|RAPIDGENOMICS_3404_06737||SNP|RAPIDGENOMICS_3404_06738;QA=285518;QR=2998583;RO=74718;RPL=3441;RPP=38.7733;RPPR=336.209;RPR=3786;RUN=1;SAF=3755;SAP=27.0744;SAR=3472;SRF=38258;SRP=96.9628;SRR=36460;TYPE=snp;technology.illumina=1	GT:AD:AO:DP:PL:QA:QR:RO	0/1:16,26:26:42:97,0,80:1035:652:16	0/0:30,1:1:31:0,84,260:41:1216:30	0/0:16,0:0:16:0,48,209:0:652:16	0/0:79,0:0:79:0,238,837:0:3156:79	0/0:21,0:0:21:0,63,422:0:857:21	0/0:67,0:0:67:0,202,668:0:2658:67	0/0:11,0:0:11:0,33,230:0:430:11	0/0:19,0:0:19:0,57,222:0:758:19	0/1:49,29:29:78:52,0,202:1161:1974:49	0/0:56,4:4:60:0,101,603:145:2247:56	0/0:33,0:0:33:0,99,364:0:1345:33	0/1:37,21:21:58:59,0,381:840:1505:37	0/1:20,51:51:71:303,0,10:2067:802:20	0/0:33,0:0:33:0,99,346:0:1331:33	0/1:47,24:24:71:85,0,250:954:1899:47	1/1:0,137:137:138:1413,412,0:5500:0:0	0/0:11,1:1:12:0,28,236:41:423:11	0/1:76,61:61:137:347,0,449:2425:3035:76	0/0:66,0:0:66:0,199,761:0:2643:66	0/1:35,38:38:73:191,0,89:1510:1368:35	0/0:88,0:0:88:0,265,930:0:3524:88	0/0:110,0:0:110:0,331,1019:0:4423:110	0/1:16,11:11:27:58,0,67:438:634:16	0/0:128,0:0:128:0,385,1407:0:5164:128	0/1:19,19:19:38:82,0,203:762:765:19	1/1:1,52:52:53:1171,126,0:2041:41:1	0/0:108,0:0:108:0,325,1011:0:4374:108	0/0:84,0:0:84:0,253,977:0:3326:84	0/0:109,0:0:109:0,328,1187:0:4366:109	0/0:74,0:0:74:0,223,833:0:2958:74	0/0:44,0:0:44:0,132,499:0:1787:44	0/0:63,0:0:63:0,190,610:0:2545:63	0/1:90,96:96:186:444,0,395:3850:3607:90	0/1:22,6:6:28:1,0,128:242:902:22	0/0:32,0:0:32:0,96,375:0:1267:32	0/0:24,0:0:24:0,72,376:0:945:24	0/0:65,0:0:65:0,196,694:0:2631:65	0/1:64,48:48:112:124,0,322:1934:2557:64	0/0:50,0:0:50:0,151,511:0:1988:50	0/0:54,0:0:54:0,163,537:0:2147:54	0/0:84,0:0:84:0,253,886:0:3400:84	0/1:39,27:27:66:88,0,182:1038:1579:39	0/0:88,0:0:88:0,265,912:0:3492:88	0/0:22,0:0:22:0,66,331:0:889:22	0/0:95,0:0:95:0,286,960:0:3758:95	0/0:28,0:0:28:0,84,296:0:1111:28	0/0:102,0:0:102:0,307,1090:0:4102:102	0/1:40,38:38:78:158,0,216:1482:1622:40	0/0:34,0:0:34:0,102,649:0:1377:34	0/1:48,28:28:76:61,0,261:1135:1904:48	0/0:9,0:0:9:0,27,78:0:369:9	0/0:58,0:0:58:0,175,521:0:2311:58	0/0:67,0:0:67:0,202,658:0:2686:67	0/0:36,0:0:36:0,108,461:0:1416:36	1/1:0,106:106:106:1170,319,0:4309:0:0	0/0:104,0:0:104:0,313,1101:0:4188:104	0/0:74,0:0:74:0,223,742:0:2990:74	0/1:24,22:22:46:117,0,120:881:980:24	0/0:19,0:0:19:0,57,180:0:753:19	0/0:22,0:0:22:0,66,208:0:898:22	0/0:63,0:0:63:0,190,616:0:2548:63	0/0:196,0:0:196:0,590,1900:0:7895:196	0/1:99,70:70:169:134,0,660:2831:3979:99	0/0:37,0:0:37:0,111,502:0:1491:37	0/1:24,16:16:40:91,0,167:624:971:24	0/0:40,0:0:40:0,120,398:0:1591:40	1/1:9,27:27:36:278,20,0:1075:369:9	0/1:52,29:29:81:73,0,335:1153:2074:52	0/0:12,0:0:12:0,36,161:0:459:12	0/0:16,0:0:16:0,48,380:0:643:16	0/0:38,15:15:53:0,11,190:603:1476:38	1/1:0,61:61:61:658,184,0:2465:0:0	0/1:42,59:59:101:268,0,150:2348:1714:42	0/1:19,33:33:52:184,0,97:1309:747:19	1/1:1,3:3:4:25,1,0:108:41:1	0/0:37,0:0:37:0,111,387:0:1481:37	0/0:85,0:0:85:0,256,885:0:3376:85	0/0:27,0:0:27:0,81,329:0:1077:27	0/0:43,0:0:43:0,129,651:0:1709:43	0/0:53,0:0:53:0,160,550:0:2120:53	0/0:123,0:0:123:0,370,1216:0:4953:123	0/0:52,0:0:52:0,157,515:0:2120:52	0/0:22,0:0:22:0,66,326:0:885:22	0/0:99,0:0:99:0,298,955:0:3909:99	0/0:77,0:0:77:0,232,758:0:3108:77	0/1:62,76:76:138:293,0,182:3028:2474:62	0/0:24,0:0:24:0,72,271:0:976:24	0/0:147,0:0:147:0,443,1544:0:5893:147	0/1:26,9:9:35:19,0,383:319:1028:26	0/0:122,0:0:122:0,367,1206:0:4923:122	0/0:64,0:0:64:0,193,655:0:2526:64	0/1:31,22:22:53:56,0,137:879:1253:31	0/0:56,0:0:56:0,169,572:0:2261:56	0/0:19,0:0:19:0,57,207:0:779:19	0/0:53,0:0:53:0,160,671:0:2156:53	0/0:38,0:0:38:0,114,322:0:1523:38	1/1:23,56:56:79:396,23,0:2252:939:23	0/0:17,0:0:17:0,51,169:0:693:17	0/0:18,0:0:18:0,54,202:0:729:18	0/0:31,0:0:31:0,93,364:0:1244:31	0/0:26,0:0:26:0,78,265:0:1036:26	0/0:35,0:0:35:0,105,325:0:1431:35	0/0:65,0:0:65:0,196,951:0:2576:65	0/0:57,0:0:57:0,172,611:0:2320:57	0/0:87,0:0:87:0,262,853:0:3480:87	0/0:164,0:0:164:0,494,1780:0:6589:164	0/0:92,0:0:92:0,277,895:0:3697:92	0/0:69,0:0:69:0,208,748:0:2738:69	0/0:30,0:0:30:0,90,336:0:1194:30	0/0:54,0:0:55:0,163,539:0:2146:54	0/0:2,0:0:2:0,6,42:0:68:2	0/0:21,0:0:21:0,63,419:0:848:21
29377955	3305059	29377955_3305059	C	T	109221	.	AB=0.48655;ABP=24.5653;AC=53;AF=0.218576;AN=224;AO=10070;CIGAR=1X;DP=199055;DPB=83217;DPRA=0.927722;EPP=1280.53;EPPR=2221.1;GTI=45;LEN=1;MEANALT=1.01048;MQM=12.7941;MQMR=11.2583;NS=2112;NUMALT=1;ODDS=0.0473769;PAIRED=0.865541;PAIREDR=0.881844;PAO=0;PQA=0;PQR=0;PRO=0;PROBE=SNP|RAPIDGENOMICS_3404_15696||SNP|RAPIDGENOMICS_3404_15697||SNP|RAPIDGENOMICS_3404_15698||SNP|RAPIDGENOMICS_3404_15699;QA=394313;QR=2631859;RO=66116;RPL=4879;RPP=24.0013;RPPR=835.961;RPR=5191;RUN=1;SAF=5047;SAP=3.13451;SAR=5023;SRF=34415;SRP=244.928;SRR=31701;TYPE=snp;technology.illumina=1	GT:AD:AO:DP:PL:QA:QR:RO	0/0:17,0:0:17:0,51,138:0:669:17	1/1:7,19:19:26:122,27,0:766:264:7	0/0:17,0:0:17:0,51,214:0:679:17	0/0:71,0:0:71:0,214,651:0:2790:71	0/0:28,0:0:28:0,84,379:0:1113:28	0/0:87,0:0:87:0,262,883:0:3470:87	0/0:17,0:0:17:0,51,417:0:643:17	1/1:5,21:21:26:130,18,0:840:192:5	0/0:94,0:0:94:0,283,849:0:3677:94	0/0:82,0:0:82:0,247,765:0:3295:82	0/0:11,0:0:11:0,33,107:0:433:11	0/0:74,0:0:74:0,223,738:0:2976:74	0/0:37,9:9:46:0,38,283:334:1485:37	0/0:18,0:0:18:0,54,205:0:718:18	0/0:75,0:0:75:0,226,621:0:3009:75	0/0:80,0:0:80:0,241,729:0:3189:80	0/1:12,6:6:18:25,0,182:238:492:12	0/0:113,0:0:113:0,340,1145:0:4495:113	0/0:87,0:0:87:0,262,889:0:3482:87	0/1:23,9:9:32:51,0,135:361:912:23	0/0:54,0:0:54:0,163,508:0:2184:54	0/1:49,34:34:83:166,0,211:1324:1924:49	0/0:32,0:0:32:0,96,328:0:1269:32	0/0:95,0:0:95:0,286,876:0:3827:95	0/0:55,0:0:55:0,166,508:0:2210:55	0/0:80,0:0:80:0,241,1735:0:3191:80	0/0:80,0:0:80:0,241,806:0:3237:80	0/0:110,0:0:110:0,331,1009:0:4407:110	0/1:95,90:90:185:335,0,478:3537:3815:95	0/1:28,46:46:74:230,0,59:1852:1140:28	0/1:12,24:24:36:172,0,5:932:474:12	0/1:21,35:35:56:137,0,15:1394:857:21	0/0:139,0:0:139:0,418,1445:0:5544:139	0/0:25,0:0:25:0,75,257:0:1011:25	0/0:55,0:0:55:0,166,517:0:2213:55	1/1:0,20:20:20:223,60,0:802:0:0	1/1:0,48:48:48:421,144,0:1930:0:0	0/1:44,48:48:92:231,0,110:1947:1774:44	0/0:28,0:0:28:0,84,363:0:1144:28	1/1:0,120:120:120:1153,361,0:4756:0:0	0/1:34,38:38:72:226,0,113:1518:1386:34	0/0:64,0:0:64:0,193,600:0:2571:64	0/0:94,0:0:94:0,283,856:0:3748:94	0/1:3,8:8:11:51,0,13:328:119:3	0/0:84,0:0:84:0,253,939:0:3387:84	0/0:18,0:0:18:0,54,165:0:722:18	0/1:65,34:34:99:80,0,364:1320:2583:65	0/1:72,40:40:112:141,0,418:1598:2846:72	0/0:34,0:0:34:0,102,659:0:1346:34	0/0:70,0:0:70:0,211,693:0:2843:70	0/0:33,0:0:33:0,99,284:0:1304:33	0/0:74,19:19:93:0,104,537:754:2952:74	0/0:97,0:0:97:0,292,871:0:3842:97	0/0:44,0:0:44:0,132,691:0:1769:44	0/0:69,0:0:69:0,208,741:0:2759:69	0/1:64,41:41:105:33,0,396:1601:2549:64	0/1:25,36:36:61:312,0,26:1439:993:25	0/0:50,0:0:50:0,151,561:0:1961:50	0/0:46,0:0:46:0,138,425:0:1809:46	0/0:23,0:0:23:0,69,337:0:917:23	0/1:18,23:23:41:128,0,53:863:729:18	0/0:176,0:0:176:0,530,1784:0:7103:176	0/0:90,0:0:90:0,271,824:0:3601:90	0/1:18,27:27:45:98,0,56:1074:699:18	0/0:26,0:0:26:0,78,276:0:1040:26	0/1:22,15:15:37:39,0,148:602:875:22	0/0:29,0:0:29:0,87,300:0:1181:29	0/0:40,0:0:40:0,120,455:0:1622:40	0/0:7,0:0:7:0,21,195:0:287:7	0/0:28,0:0:28:0,84,375:0:1087:28	0/0:117,0:0:117:0,352,1095:0:4655:117	0/0:58,0:0:58:0,175,651:0:2339:58	0/1:72,42:42:114:192,0,263:1601:2840:72	0/0:64,0:0:64:0,193,605:0:2526:64	0/0:5,2:2:7:0,4,24:78:205:5	0/0:42,0:0:42:0,126,378:0:1692:42	0/1:15,21:21:36:104,0,40:845:607:15	0/1:13,20:20:33:75,0,78:788:502:13	0/1:16,8:8:24:83,0,201:302:634:16	1/1:0,47:47:47:556,141,0:1885:0:0	0/1:50,89:89:139:574,0,31:3563:2006:50	0/1:28,24:24:52:97,0,60:960:1132:28	1/1:15,36:36:51:249,34,0:1428:607:15	0/0:84,26:26:110:0,67,597:1044:3324:84	0/1:24,19:19:43:100,0,112:766:980:24	0/0:95,35:35:130:0,20,534:1378:3795:95	1/1:1,8:8:9:59,19,0:328:37:1	0/1:71,46:46:117:157,0,386:1831:2862:71	0/0:16,7:7:23:0,6,163:283:628:16	0/1:41,32:32:73:94,0,301:1279:1646:41	0/0:54,0:0:54:0,163,520:0:2174:54	0/0:48,0:0:48:0,144,511:0:1861:48	0/0:38,14:14:52:0,27,248:555:1515:38	0/0:13,0:0:13:0,39,142:0:514:13	0/1:15,32:32:47:157,0,3:1280:597:15	0/0:36,0:0:36:0,108,321:0:1438:36	0/1:21,42:42:63:166,0,5:1665:845:21	1/1:0,19:19:19:183,57,0:766:0:0	0/1:19,17:17:36:58,0,74:641:779:19	0/0:12,0:0:12:0,36,111:0:488:12	0/0:21,0:0:21:0,63,197:0:841:21	0/0:18,6:6:24:0,24,156:246:734:18	0/1:15,16:16:31:84,0,78:644:603:15	0/0:73,0:0:73:0,220,716:0:2903:73	0/0:50,0:0:50:0,151,680:0:1971:50	1/1:0,99:99:99:971,298,0:3930:0:0	0/1:26,54:54:80:246,0,34:2104:1041:26	0/0:17,5:5:22:0,6,118:186:697:17	0/1:7,15:15:22:74,0,10:592:270:7	0/1:23,36:36:59:133,0,64:1436:915:23	0/0:3,0:0:3:0,9,77:0:123:3	0/0:31,0:0:31:0,93,735:0:1251:31
29377959	1414348	29377959_1414348	T	C	36517	.	AB=0.49261;ABP=4.96815;AC=27;AF=0.124226;AN=220;AO=3166;CIGAR=1X;DP=108118;DPB=47713;DPRA=1.02642;EPP=366.512;EPPR=3919.45;GTI=95;LEN=1;MEANALT=1.00785;MQM=13.2846;MQMR=11.5515;NS=2112;NUMALT=1;ODDS=0.0325492;PAIRED=0.85439;PAIREDR=0.882674;PAO=0;PQA=0;PQR=0;PRO=0;PROBE=SNP|RAPIDGENOMICS_3404_21029||SNP|RAPIDGENOMICS_3404_21030||SNP|RAPIDGENOMICS_3404_21031;QA=126308;QR=1750251;RO=43426;RPL=1829;RPP=169.035;RPPR=732.688;RPR=1337;RUN=1;SAF=1516;SAP=15.3258;SAR=1650;SRF=21149;SRP=66.6346;SRR=22277;TYPE=snp;technology.illumina=1	GT:AD:AO:DP:PL:QA:QR:RO	0/0:7,0:0:7:0,21,55:0:287:7	./.:.:.:.:.:.:.:.	0/0:7,0:0:7:0,21,70:0:287:7	0/1:39,38:38:77:228,0,182:1522:1591:39	0/0:13,0:0:13:0,39,220:0:521:13	0/0:34,0:0:34:0,102,338:0:1394:34	0/0:12,0:0:12:0,36,218:0:455:12	./.:.:.:.:.:.:.:.	0/0:57,0:0:57:0,172,729:0:2261:57	0/0:76,26:26:102:0,39,510:1018:3081:76	0/0:4,0:0:4:0,12,38:0:164:4	0/1:17,24:24:41:146,0,85:980:689:17	0/0:20,0:0:20:0,60,221:0:799:20	0/0:41,0:0:41:0,123,420:0:1651:41	0/1:7,16:16:23:108,0,10:652:269:7	0/1:27,48:48:75:321,0,44:1956:1089:27	0/1:5,7:7:12:103,0,88:283:201:5	0/0:77,0:0:77:0,232,683:0:3070:77	0/1:21,27:27:48:87,0,96:1085:852:21	0/0:51,0:0:51:0,154,494:0:2066:51	0/0:42,0:0:42:0,126,477:0:1700:42	0/0:39,0:0:39:0,117,333:0:1577:39	0/0:16,0:0:16:0,48,166:0:648:16	0/0:92,0:0:92:0,277,971:0:3736:92	0/0:25,0:0:25:0,75,243:0:1013:25	0/0:27,0:0:27:0,81,591:0:1068:27	0/0:19,0:0:19:0,57,177:0:771:19	0/0:65,0:0:65:0,196,671:0:2629:65	0/1:27,17:17:44:65,0,136:697:1094:27	0/0:22,0:0:22:0,66,287:0:902:22	0/0:8,0:0:8:0,24,66:0:328:8	1/1:0,32:32:32:325,96,0:1304:0:0	0/0:47,0:0:47:0,141,530:0:1923:47	0/0:16,0:0:16:0,48,140:0:648:16	0/1:10,16:16:26:157,0,31:652:401:10	0/0:8,0:0:8:0,24,86:0:314:8	0/0:31,0:0:31:0,93,324:0:1245:31	0/0:27,0:0:27:0,81,234:0:1072:27	1/1:9,20:20:29:96,16,0:806:356:9	0/0:46,0:0:46:0,138,446:0:1853:46	0/0:15,0:0:15:0,45,202:0:611:15	0/0:36,0:0:36:0,108,380:0:1458:36	0/0:47,0:0:47:0,141,439:0:1905:47	0/0:19,0:0:19:0,57,327:0:771:19	0/0:78,0:0:78:0,235,816:0:3150:78	1/1:0,9:9:9:98,27,0:361:0:0	0/0:58,0:0:58:0,175,546:0:2319:58	0/1:28,44:44:72:184,0,68:1755:1127:28	0/1:12,21:21:33:342,0,178:806:479:12	0/0:42,0:0:42:0,126,381:0:1687:42	1/1:0,2:2:2:19,6,0:82:0:0	0/0:71,0:0:71:0,214,693:0:2848:71	0/0:80,0:0:80:0,241,801:0:3186:80	0/0:27,0:0:27:0,81,354:0:1103:27	0/0:51,0:0:51:0,154,521:0:2070:51	0/0:64,0:0:64:0,193,577:0:2577:64	0/0:61,0:0:61:0,184,577:0:2435:61	0/0:28,0:0:28:0,84,289:0:1127:28	0/0:20,0:0:20:0,60,198:0:776:20	0/0:16,0:0:16:0,48,151:0:638:16	0/0:34,0:0:34:0,102,335:0:1390:34	0/1:69,76:76:145:323,0,213:3071:2821:69	0/1:44,52:52:96:268,0,105:2093:1788:44	0/0:30,0:0:30:0,90,318:0:1218:30	0/0:17,0:0:17:0,51,171:0:693:17	0/0:4,0:0:4:0,12,34:0:164:4	0/0:45,0:0:45:0,135,515:0:1818:45	0/0:28,0:0:28:0,84,273:0:1148:28	0/0:5,0:0:5:0,15,42:0:205:5	0/1:3,2:2:5:23,0,44:82:123:3	0/0:69,0:0:69:0,208,700:0:2774:69	0/0:24,0:0:24:0,72,242:0:972:24	0/0:60,0:0:60:0,181,676:0:2430:60	0/0:20,0:0:20:0,60,218:0:816:20	0/0:4,0:0:4:0,12,70:0:164:4	0/0:19,0:0:19:0,57,220:0:762:19	0/0:28,0:0:28:0,84,285:0:1148:28	0/0:9,0:0:9:0,27,81:0:361:9	0/0:8,0:0:8:0,24,89:0:328:8	0/0:30,0:0:30:0,90,307:0:1212:30	0/1:31,29:29:60:123,0,111:1160:1259:31	0/0:36,0:0:36:0,108,319:0:1454:36	0/0:11,0:0:11:0,33,109:0:451:11	0/0:23,0:0:23:0,69,275:0:939:23	1/1:14,35:35:49:249,18,0:1413:561:14	0/0:67,0:0:67:0,202,668:0:2709:67	0/0:7,0:0:7:0,21,59:0:287:7	0/0:41,0:0:41:0,123,422:0:1664:41	0/0:18,0:0:18:0,54,205:0:725:18	0/0:78,0:0:78:0,235,816:0:3134:78	0/0:27,0:0:27:0,81,297:0:1107:27	0/0:18,0:0:18:0,54,177:0:738:18	0/0:33,0:0:33:0,99,405:0:1353:33	0/0:6,0:0:6:0,18,49:0:246:6	0/0:42,0:0:42:0,126,410:0:1696:42	0/0:16,0:0:16:0,48,133:0:647:16	0/0:31,0:0:31:0,93,396:0:1197:31	0/0:7,0:0:7:0,21,62:0:287:7	0/0:15,0:0:15:0,45,120:0:596:15	0/0:22,0:0:22:0,66,204:0:876:22	0/0:24,0:0:24:0,72,214:0:984:24	0/0:28,0:0:28:0,84,276:0:1126:28	0/0:23,0:0:23:0,69,229:0:930:23	0/0:49,0:0:49:0,148,610:0:1993:49	0/0:22,0:0:22:0,66,216:0:893:22	0/0:49,0:0:49:0,148,484:0:1978:49	0/0:30,0:0:30:0,90,331:0:1173:30	0/1:13,10:10:23:16,0,62:410:525:13	1/1:3,13:13:16:78,11,0:533:123:3	0/0:51,0:0:51:0,154,527:0:2059:51	0/0:21,0:0:21:0,63,243:0:838:21	0/0:15,0:0:15:0,45,312:0:598:15
29377959	2215350	29377959_2215350	T	C	39903.9	.	AB=0.476679;ABP=19.1138;AC=22;AF=0.122671;AN=224;AO=2642;CIGAR=1X;DP=114639;DPB=60500;DPRA=0.99012;EPP=147.994;EPPR=632.466;GTI=59;LEN=1;MEANALT=1.00515;MQM=14.4345;MQMR=12.0216;NS=2112;NUMALT=1;ODDS=0.0381317;PAIRED=0.809614;PAIREDR=0.864045;PAO=0;PQA=0;PQR=0;PRO=0;PROBE=SNP|RAPIDGENOMICS_3404_21028;QA=104414;QR=2053120;RO=54783;RPL=1276;RPP=9.66773;RPPR=11.3612;RPR=1366;RUN=1;SAF=1449;SAP=56.8747;SAR=1193;SRF=28757;SRP=298.643;SRR=26026;TYPE=snp;technology.illumina=1	GT:AD:AO:DP:PL:QA:QR:RO	0/0:62,0:0:62:0,187,611:0:2389:62	0/0:64,1:1:65:0,187,685:25:2445:64	0/0:5,0:0:5:0,15,43:0:193:5	0/0:54,18:18:72:0,69,480:725:2048:54	0/0:8,0:0:8:0,24,112:0:305:8	0/0:36,0:0:36:0,108,396:0:1406:36	0/0:9,0:0:9:0,27,223:0:329:9	0/0:82,0:0:82:0,247,809:0:3149:82	0/0:32,0:0:32:0,96,330:0:1190:32	0/1:17,27:27:44:99,0,73:1071:645:17	0/0:19,0:0:19:0,57,222:0:698:19	0/0:72,30:30:102:0,25,427:1199:2739:72	0/0:18,0:0:18:0,54,205:0:675:18	0/0:22,0:0:22:0,66,249:0:824:22	0/1:18,29:29:47:107,0,46:1189:635:18	0/1:56,40:40:96:111,0,401:1624:2106:56	0/1:2,5:5:7:110,0,57:196:82:2	0/0:87,1:1:88:0,248,927:41:3218:87	0/1:31,47:47:79:210,0,48:1866:1165:31	0/0:56,0:0:56:0,169,517:0:2073:56	0/0:71,0:0:71:0,214,741:0:2616:71	0/0:105,0:0:105:0,316,1019:0:4079:105	0/0:36,0:0:36:0,108,395:0:1412:36	0/0:115,0:0:115:0,346,1114:0:4486:115	0/0:30,0:0:30:0,90,312:0:1139:30	0/0:26,0:0:26:0,78,576:0:879:26	0/0:45,0:0:45:0,135,507:0:1723:45	0/0:48,0:0:48:0,144,577:0:1844:48	0/1:30,57:57:87:343,0,72:2292:1095:30	0/0:38,0:0:38:0,114,429:0:1441:38	0/0:21,0:0:21:0,63,208:0:783:21	1/1:0,18:18:18:148,54,0:730:0:0	0/0:124,0:0:124:0,373,1268:0:4777:124	0/0:5,0:0:5:0,15,43:0:205:5	0/1:16,20:20:36:145,0,44:779:622:16	0/0:45,0:0:45:0,135,501:0:1705:45	0/0:33,0:0:33:0,99,326:0:1253:33	0/0:72,0:0:72:0,217,858:0:2702:72	0/1:8,9:9:17:24,0,19:369:302:8	0/0:91,0:0:91:0,274,900:0:3461:91	0/0:52,0:0:52:0,157,558:0:1965:52	0/0:63,0:0:63:0,190,686:0:2413:63	0/0:76,0:0:76:0,229,796:0:2905:76	0/0:23,0:0:23:0,69,232:0:931:23	0/0:64,0:0:64:0,193,688:0:2425:64	0/1:29,14:14:43:7,0,213:574:1151:29	0/0:81,0:0:81:0,244,815:0:3085:81	0/1:38,22:22:60:7,0,314:881:1493:38	0/1:14,10:10:24:137,0,298:391:481:14	0/0:38,0:0:38:0,114,402:0:1472:38	1/1:3,10:10:13:120,14,0:410:110:3	0/0:63,0:0:63:0,190,624:0:2362:63	0/0:94,0:0:94:0,283,972:0:3566:94	0/0:31,0:0:31:0,93,496:0:1147:31	0/0:78,0:0:78:0,235,887:0:2947:78	0/0:30,0:0:30:0,90,401:0:1181:30	0/0:85,0:0:85:0,256,846:0:3231:85	0/0:19,0:0:19:0,57,187:0:716:19	0/0:10,0:0:10:0,30,99:0:326:10	0/0:24,0:0:24:0,72,223:0:928:24	0/0:68,0:0:68:0,205,839:0:2608:68	0/1:89,83:83:172:230,0,373:3348:3417:89	0/1:51,21:21:72:61,0,250:831:1998:51	0/0:17,0:0:17:0,51,166:0:615:17	0/0:29,0:0:29:0,87,279:0:1097:29	0/0:29,8:8:37:0,29,223:328:1096:29	0/0:68,0:0:68:0,205,674:0:2531:68	0/0:58,0:0:58:0,175,601:0:2130:58	0/0:27,0:0:27:0,81,269:0:1033:27	0/1:2,2:2:4:26,0,28:67:82:2	0/0:38,0:0:38:0,114,481:0:1452:38	0/0:37,0:0:37:0,111,363:0:1417:37	0/0:86,0:0:86:0,259,842:0:3327:86	0/0:45,0:0:45:0,135,500:0:1656:45	0/0:8,0:0:8:0,24,72:0:274:8	0/0:29,0:0:29:0,87,312:0:1119:29	0/0:21,0:0:21:0,63,311:0:800:21	0/0:10,0:0:10:0,30,111:0:379:10	0/0:9,0:0:9:0,27,118:0:332:9	0/0:40,0:0:40:0,120,333:0:1529:40	0/1:34,43:43:77:227,0,98:1712:1232:34	0/0:9,0:0:9:0,27,121:0:343:9	0/0:19,0:0:19:0,57,199:0:749:19	0/0:47,0:0:47:0,141,398:0:1723:47	0/1:46,18:18:64:59,0,281:674:1696:46	0/0:82,0:0:82:0,247,873:0:3131:82	0/0:9,0:0:9:0,27,110:0:314:9	0/0:80,0:0:80:0,241,783:0:3020:80	0/0:16,0:0:16:0,48,333:0:606:16	0/0:65,0:0:65:0,196,689:0:2528:65	0/0:40,0:0:40:0,120,452:0:1467:40	0/0:38,0:0:38:0,114,344:0:1506:38	0/0:25,0:0:25:0,75,251:0:955:25	0/0:1,0:0:1:0,3,10:0:37:1	0/0:32,0:0:32:0,96,296:0:1265:32	0/0:23,0:0:23:0,69,222:0:910:23	0/0:46,0:0:46:0,138,558:0:1763:46	0/0:26,0:0:26:0,78,241:0:970:26	0/0:17,0:0:17:0,51,162:0:643:17	0/0:13,0:0:13:0,39,159:0:511:13	0/0:56,0:0:56:0,169,671:0:2057:56	0/0:4,0:0:4:0,12,53:0:146:4	0/0:53,0:0:53:0,160,507:0:1968:53	0/0:52,0:0:52:0,157,506:0:1938:52	0/0:78,0:0:78:0,235,763:0:3061:78	0/0:130,0:0:130:0,391,1313:0:4935:130	0/0:53,0:0:53:0,160,556:0:2042:53	0/0:13,6:6:19:0,10,70:246:455:13	1/1:2,19:19:21:172,46,0:763:78:2	0/0:124,0:0:124:0,373,1105:0:4711:124	0/0:56,0:0:56:0,169,504:0:2113:56	0/0:7,0:0:7:0,21,91:0:261:7
29377962	124199	29377962_124199	G	A	36804.2	.	AB=0.476992;ABP=35.7847;AC=25;AF=0.143344;AN=222;AO=4823;CIGAR=1X;DP=144837;DPB=55267;DPRA=0.916617;EPP=333.683;EPPR=1786.91;GTI=145;LEN=1;MEANALT=1.00199;MQM=12.9538;MQMR=11.6557;NS=2112;NUMALT=1;ODDS=0.00843933;PAIRED=0.85113;PAIREDR=0.880726;PAO=0;PQA=0;PQR=0;PRO=0;PROBE=SNP|RAPIDGENOMICS_3404_37332;QA=191223;QR=1926926;RO=48267;RPL=1871;RPP=529.135;RPPR=8060.71;RPR=2952;RUN=1;SAF=2996;SAP=618.281;SAR=1827;SRF=28205;SRP=2986.15;SRR=20062;TYPE=snp;technology.illumina=1	GT:AD:AO:DP:PL:QA:QR:RO	0/0:36,0:0:36:0,108,394:0:1433:36	0/0:22,1:1:23:0,41,229:41:855:22	0/0:10,0:0:10:0,30,103:0:406:10	0/0:72,0:0:72:0,217,836:0:2826:72	0/0:17,0:0:17:0,51,269:0:656:17	0/0:33,6:6:39:0,40,294:246:1326:33	0/0:4,1:1:5:0,4,128:41:164:4	0/0:3,0:0:3:0,9,42:0:123:3	0/1:26,26:26:52:98,0,138:1004:1022:26	0/0:99,0:0:99:0,298,981:0:3966:99	./.:.:.:.:.:.:.:.	0/0:82,0:0:82:0,247,794:0:3282:82	0/0:41,0:0:41:0,123,544:0:1633:41	0/0:4,1:1:5:0,9,25:41:128:4	0/0:23,6:6:29:0,39,139:238:921:23	0/0:123,0:0:123:0,370,1209:0:4855:123	0/1:5,6:6:11:139,0,155:246:205:5	1/1:3,14:14:17:86,24,0:552:123:3	0/0:94,0:0:94:0,283,888:0:3775:94	0/0:44,0:0:44:0,132,416:0:1755:44	1/1:13,33:33:46:200,3,0:1341:519:13	0/0:45,0:0:45:0,135,454:0:1811:45	0/0:25,0:0:25:0,75,228:0:993:25	0/0:69,0:0:69:0,208,705:0:2749:69	0/0:5,0:0:5:0,15,62:0:205:5	0/1:34,16:16:50:235,0,697:654:1364:34	1/1:0,20:20:20:259,60,0:808:0:0	0/0:61,2:2:63:0,174,697:78:2444:61	0/0:131,0:0:131:0,394,1401:0:5176:131	0/0:50,0:0:50:0,151,452:0:1989:50	0/0:26,0:0:26:0,78,254:0:1009:26	0/0:42,0:0:42:0,126,404:0:1714:42	0/0:94,0:0:94:0,283,956:0:3657:94	0/1:6,5:5:11:41,0,11:201:246:6	0/0:41,0:0:41:0,123,372:0:1651:41	0/0:24,0:0:24:0,72,327:0:980:24	0/0:43,0:0:43:0,129,405:0:1683:43	0/0:45,0:0:45:0,135,406:0:1815:45	0/0:15,0:0:15:0,45,131:0:607:15	0/0:70,0:0:70:0,211,691:0:2784:70	0/0:36,0:0:36:0,108,325:0:1455:36	0/0:65,0:0:65:0,196,628:0:2626:65	0/0:108,0:0:108:0,325,1039:0:4335:108	0/0:13,0:0:13:0,39,151:0:483:13	0/0:52,0:0:52:0,157,532:0:2059:52	0/0:20,0:0:20:0,60,161:0:798:20	0/0:68,0:0:68:0,205,686:0:2715:68	0/1:25,12:12:37:30,0,127:475:1016:25	0/0:33,2:2:35:0,66,660:82:1300:33	0/0:17,0:0:17:0,51,148:0:688:17	1/1:0,6:6:6:57,18,0:242:0:0	0/0:37,0:0:37:0,111,397:0:1495:37	0/1:29,38:38:67:186,0,113:1499:1169:29	0/1:41,17:17:58:28,0,327:680:1597:41	0/1:22,30:30:52:247,0,22:1195:885:22	0/0:40,0:0:40:0,120,429:0:1605:40	0/0:24,0:0:24:0,72,228:0:940:24	0/0:19,0:0:19:0,57,172:0:767:19	0/1:8,8:8:16:12,0,23:328:314:8	0/0:24,6:6:30:0,37,219:242:967:24	0/0:26,0:0:26:0,78,291:0:1057:26	0/0:154,0:0:154:0,464,1631:0:6210:154	0/0:58,0:0:58:0,175,617:0:2325:58	0/0:31,0:0:31:0,93,297:0:1250:31	0/1:13,11:11:24:32,0,37:415:520:13	0/0:35,0:0:35:0,105,362:0:1397:35	0/0:38,0:0:38:0,114,428:0:1532:38	0/0:54,0:0:54:0,163,622:0:2149:54	0/0:10,3:3:13:0,14,101:119:387:10	0/0:15,0:0:15:0,45,386:0:599:15	0/1:24,22:22:46:88,0,67:889:962:24	0/0:39,0:0:39:0,117,361:0:1564:39	0/0:111,0:0:111:0,334,1071:0:4436:111	0/0:37,0:0:37:0,111,395:0:1474:37	1/1:0,1:1:1:28,3,0:41:0:0	0/0:35,0:0:35:0,105,363:0:1413:35	0/0:19,0:0:19:0,57,173:0:760:19	0/0:9,0:0:9:0,27,88:0:347:9	0/0:20,0:0:20:0,60,315:0:780:20	0/0:40,0:0:40:0,120,350:0:1599:40	0/0:80,0:0:80:0,241,839:0:3227:80	0/0:29,0:0:29:0,87,383:0:1177:29	0/0:33,1:1:34:0,71,251:41:1297:33	0/0:53,0:0:53:0,160,493:0:2139:53	0/0:25,0:0:25:0,75,300:0:981:25	0/0:64,0:0:64:0,193,777:0:2575:64	0/0:6,0:0:6:0,18,49:0:242:6	0/0:42,0:0:42:0,126,416:0:1700:42	0/0:11,0:0:11:0,33,124:0:451:11	0/0:65,0:0:65:0,196,558:0:2594:65	1/1:10,19:19:29:138,6,0:752:392:10	0/1:24,21:21:45:121,0,127:840:959:24	0/0:21,0:0:21:0,63,265:0:853:21	0/0:17,0:0:17:0,51,152:0:693:17	0/1:14,6:6:20:11,0,149:242:552:14	0/0:42,0:0:42:0,126,425:0:1644:42	0/0:51,0:0:51:0,154,457:0:2040:51	0/0:6,0:0:6:0,18,46:0:233:6	0/0:13,0:0:13:0,39,103:0:533:13	0/0:14,0:0:14:0,42,154:0:551:14	0/0:23,0:0:23:0,69,278:0:909:23	0/0:31,0:0:31:0,93,457:0:1230:31	0/0:17,0:0:17:0,51,165:0:689:17	0/0:38,0:0:38:0,114,318:0:1492:38	0/0:20,0:0:20:0,60,170:0:812:20	0/0:109,0:0:109:0,328,1051:0:4400:109	0/0:44,0:0:44:0,132,477:0:1746:44	0/0:5,0:0:5:0,15,103:0:178:5	0/0:22,0:0:22:0,66,208:0:867:22	0/0:21,0:0:21:0,63,211:0:852:21	0/0:6,0:0:6:0,18,55:0:242:6	0/0:19,3:3:22:0,8,354:119:771:19
29377962	124258	29377962_124258	C	T	138466	.	AB=0.455892;ABP=248.203;AC=83;AF=0.429412;AN=218;AO=15481;CIGAR=1X;DP=154280;DPB=60597;DPRA=0.876453;EPP=1629.27;EPPR=1867.09;GTI=125;LEN=1;MEANALT=1.00546;MQM=13.022;MQMR=11.646;NS=2112;NUMALT=1;ODDS=0.00340348;PAIRED=0.848072;PAIREDR=0.872259;PAO=0;PQA=0;PQR=0;PRO=0;PROBE=SNP|RAPIDGENOMICS_3404_37332;QA=601548;QR=1507355;RO=37662;RPL=8783;RPP=612.782;RPPR=1234.73;RPR=6698;RUN=1;SAF=6617;SAP=711.219;SAR=8864;SRF=16786;SRP=967.5;SRR=20876;TYPE=snp;technology.illumina=1	GT:AD:AO:DP:PL:QA:QR:RO	0/1:22,13:13:35:58,0,90:520:894:22	1/1:8,35:35:43:319,71,0:1403:319:8	0/0:14,0:0:14:0,42,123:0:536:14	0/0:119,0:0:119:0,358,1280:0:4767:119	0/1:5,14:14:19:133,0,34:561:197:5	0/0:40,11:11:51:0,32,364:443:1599:40	0/0:6,2:2:8:0,8,139:78:242:6	./.:.:.:.:.:.:.:.	1/1:0,45:45:45:540,135,0:1743:0:0	0/0:120,0:0:120:0,361,1201:0:4741:120	./.:.:.:.:.:.:.:.	0/0:43,0:0:43:0,129,462:0:1745:43	1/1:0,33:33:33:452,99,0:1300:0:0	0/0:6,2:2:8:0,9,43:82:238:6	0/1:15,14:14:29:83,0,54:570:615:15	0/0:137,0:0:137:0,412,1309:0:5433:137	1/1:0,11:11:11:226,33,0:442:0:0	1/1:0,36:36:36:328,108,0:1458:0:0	1/1:0,104:104:104:948,313,0:4184:0:0	0/1:17,37:37:54:150,0,2:1478:651:17	0/1:26,25:25:51:90,0,99:986:1025:26	0/1:23,15:15:38:67,0,113:606:935:23	0/1:24,9:9:33:15,0,135:350:930:24	1/1:0,79:79:79:829,238,0:3139:0:0	0/0:18,3:3:21:0,35,153:119:721:18	0/1:24,20:20:44:304,0,303:799:929:24	1/1:0,24:24:24:292,72,0:967:0:0	1/1:1,67:67:68:764,196,0:2676:41:1	0/1:52,79:79:131:403,0,97:3128:2087:52	0/0:45,0:0:45:0,135,384:0:1804:45	0/1:29,22:22:51:32,0,166:879:1185:29	0/0:59,0:0:59:0,178,539:0:2355:59	0/1:47,67:67:114:283,0,145:2690:1873:47	1/1:6,11:11:17:97,7,0:420:246:6	0/0:43,0:0:43:0,129,383:0:1725:43	1/1:7,20:20:27:205,12,0:794:287:7	0/1:20,19:19:39:70,0,43:775:802:20	0/0:41,0:0:41:0,123,382:0:1655:41	0/0:11,0:0:11:0,33,103:0:406:11	0/0:70,0:0:70:0,211,703:0:2803:70	0/0:43,0:0:43:0,129,354:0:1737:43	0/0:88,0:0:88:0,265,836:0:3490:88	0/1:74,67:67:141:201,0,306:2695:2935:74	0/0:13,0:0:13:0,39,179:0:520:13	1/1:0,69:69:69:707,208,0:2736:0:0	0/0:26,0:0:26:0,78,208:0:1066:26	0/0:87,0:0:87:0,262,871:0:3431:87	0/1:30,21:21:51:66,0,170:828:1203:30	0/0:26,0:0:26:0,78,592:0:1041:26	0/0:27,6:6:33:0,51,219:246:1075:27	1/1:0,6:6:6:57,18,0:246:0:0	0/1:31,19:19:50:90,0,191:720:1235:31	0/1:38,53:53:91:298,0,177:2115:1506:38	0/1:36,18:18:54:14,0,297:700:1395:36	1/1:0,62:62:63:616,187,0:2435:0:0	0/1:32,22:22:54:58,0,199:889:1262:32	0/0:30,0:0:30:0,90,272:0:1199:30	0/1:17,9:9:26:5,0,71:342:693:17	1/1:0,20:20:20:167,60,0:775:0:0	0/0:17,9:9:26:0,9,141:344:688:17	1/1:0,25:25:25:278,75,0:989:0:0	0/0:126,0:0:126:0,379,1299:0:5037:126	0/0:64,0:0:64:0,193,669:0:2535:64	0/0:36,0:0:36:0,108,362:0:1451:36	0/1:10,7:7:17:6,0,56:273:410:10	0/0:27,0:0:27:0,81,280:0:1072:27	0/0:48,0:0:48:0,144,541:0:1891:48	0/0:61,0:0:61:0,184,730:0:2462:61	0/1:7,7:7:14:57,0,57:287:273:7	0/1:7,7:7:14:121,0,170:283:287:7	1/1:0,47:47:47:448,141,0:1861:0:0	0/0:31,20:20:51:0,3,167:820:1240:31	0/0:107,0:0:107:0,322,1021:0:4320:107	0/0:33,15:15:48:0,11,226:607:1333:33	./.:.:.:.:.:.:.:.	0/0:50,0:0:51:0,151,509:0:2042:50	0/1:13,12:12:25:40,0,59:461:529:13	1/1:2,7:7:9:49,9,0:265:82:2	0/0:22,5:5:27:0,31,208:186:867:22	0/1:22,16:16:38:19,0,75:652:898:22	0/0:89,0:0:89:0,268,958:0:3523:89	1/1:0,31:31:31:366,93,0:1236:0:0	0/0:34,1:1:35:0,80,309:27:1349:34	1/1:1,54:54:55:474,154,0:2143:41:1	0/0:25,0:0:25:0,75,319:0:979:25	0/0:57,0:0:57:0,172,659:0:2290:57	0/0:5,0:0:5:0,15,41:0:186:5	0/1:22,21:21:43:65,0,109:830:869:22	1/1:0,6:6:6:55,18,0:242:0:0	0/0:83,0:0:83:0,250,724:0:3315:83	0/1:15,19:19:34:103,0,19:775:597:15	1/1:1,40:40:41:397,89,0:1565:41:1	0/1:20,10:10:30:10,0,217:402:804:20	0/0:19,0:0:19:0,57,168:0:775:19	1/1:0,23:23:23:298,69,0:931:0:0	0/0:45,0:0:45:0,135,434:0:1796:45	0/0:48,0:0:48:0,144,416:0:1901:48	0/0:7,0:0:7:0,21,54:0:287:7	0/0:20,0:0:20:0,60,156:0:785:20	1/1:2,13:13:15:107,5,0:533:82:2	0/0:21,0:0:21:0,63,224:0:841:21	0/1:18,14:14:32:106,0,85:548:692:18	0/0:15,0:0:15:0,45,139:0:601:15	0/0:36,19:19:55:0,6,169:762:1468:36	0/1:15,11:11:26:21,0,42:447:603:15	0/0:127,0:0:127:0,382,1262:0:5128:127	0/1:28,32:32:60:209,0,79:1288:1129:28	1/1:0,8:8:8:140,24,0:328:0:0	0/0:36,0:0:36:0,108,350:0:1459:36	0/1:11,16:16:27:121,0,13:648:434:11	0/0:13,0:0:13:0,39,138:0:529:13	1/1:3,19:19:22:225,8,0:743:123:3
29377962	124279	29377962_124279	G	A	35268.5	.	AB=0.459868;ABP=88.0634;AC=28;AF=0.126316;AN=218;AO=4001;CIGAR=1X;DP=142507;DPB=55693;DPRA=0.88026;EPP=806.845;EPPR=4470.09;GTI=66;LEN=1;MEANALT=1.00711;MQM=13.5234;MQMR=11.6401;NS=2112;NUMALT=1;ODDS=0.0675677;PAIRED=0.831792;PAIREDR=0.876369;PAO=0;PQA=0;PQR=0;PRO=0;PROBE=SNP|RAPIDGENOMICS_3404_37332;QA=155523;QR=2043117;RO=51581;RPL=2416;RPP=377.8;RPPR=8548;RPR=1585;RUN=1;SAF=1524;SAP=495.925;SAR=2477;SRF=20962;SRP=3929;SRR=30619;TYPE=snp;technology.illumina=1	GT:AD:AO:DP:PL:QA:QR:RO	0/0:36,0:0:36:0,108,365:0:1437:36	1/1:9,33:33:42:253,43,0:1337:365:9	0/0:14,0:0:14:0,42,134:0:570:14	0/0:101,0:0:101:0,304,1055:0:4024:101	0/1:5,12:12:17:123,0,37:492:183:5	0/0:58,0:0:58:0,175,655:0:2244:58	0/0:8,0:0:8:0,24,167:0:301:8	./.:.:.:.:.:.:.:.	0/1:16,23:23:39:188,0,53:903:627:16	0/0:104,0:0:104:0,313,1062:0:4057:104	./.:.:.:.:.:.:.:.	0/0:32,0:0:32:0,96,352:0:1308:32	0/1:23,9:9:32:55,0,213:361:922:23	0/0:9,0:0:9:0,27,82:0:339:9	0/0:27,0:0:27:0,81,272:0:1055:27	0/0:127,0:0:127:0,382,1216:0:5016:127	0/0:16,0:0:16:0,48,413:0:625:16	0/1:11,19:19:30:104,0,14:754:447:11	1/1:22,73:73:95:423,69,0:2965:872:22	0/0:54,0:0:54:0,163,484:0:2189:54	0/0:40,0:0:40:0,120,380:0:1606:40	0/1:18,15:15:33:86,0,66:603:709:18	0/0:28,0:0:28:0,84,309:0:1110:28	0/1:39,30:30:69:94,0,200:1182:1560:39	0/0:21,0:0:21:0,63,209:0:843:21	0/0:46,0:0:46:0,138,1039:0:1812:46	0/0:23,0:0:23:0,69,284:0:901:23	0/1:22,32:32:54:279,0,18:1261:890:22	0/0:108,0:0:109:0,325,1010:0:4324:108	0/0:44,0:0:44:0,132,378:0:1692:44	0/1:30,22:22:52:29,0,147:890:1208:30	0/0:47,0:0:47:0,141,408:0:1906:47	0/0:109,0:0:111:0,328,1048:0:4379:109	0/0:13,0:0:13:0,39,119:0:512:13	0/0:31,0:0:31:0,93,270:0:1199:31	0/0:29,0:0:29:0,87,356:0:1158:29	0/1:20,23:23:43:134,0,31:896:812:20	0/0:42,0:0:42:0,126,404:0:1691:42	0/0:15,0:0:15:0,45,162:0:584:15	0/0:60,0:0:60:0,181,649:0:2413:60	0/0:44,0:0:45:0,132,366:0:1742:44	0/0:83,0:0:83:0,250,762:0:3314:83	0/0:141,0:0:141:0,424,1391:0:5627:141	0/0:14,0:0:14:0,42,191:0:570:14	1/1:6,57:57:63:563,145,0:2213:242:6	0/0:23,0:0:23:0,69,183:0:913:23	0/0:83,1:1:84:0,244,822:22:3330:83	0/0:51,0:0:51:0,154,526:0:2005:51	0/0:24,0:0:24:0,72,488:0:935:24	0/0:33,0:0:33:0,99,315:0:1323:33	0/0:6,0:0:6:0,18,57:0:228:6	0/0:40,0:0:40:0,120,443:0:1588:40	0/0:83,0:0:83:0,250,920:0:3316:83	0/0:42,0:0:42:0,126,509:0:1649:42	0/1:30,22:22:52:38,0,138:880:1179:30	0/1:22,20:20:42:75,0,150:782:878:22	0/0:25,0:0:25:0,75,228:0:1017:25	0/0:21,0:0:21:0,63,172:0:814:21	0/0:18,0:0:18:0,54,165:0:716:18	0/0:28,0:0:28:0,84,295:0:1118:28	0/0:21,0:0:21:0,63,231:0:844:21	0/0:125,0:0:125:0,376,1323:0:4898:125	0/0:69,0:0:69:0,208,758:0:2758:69	0/0:38,0:0:38:0,114,375:0:1496:38	0/0:20,0:0:20:0,60,192:0:812:20	0/0:24,0:0:24:0,72,274:0:958:24	0/0:37,0:0:37:0,111,449:0:1424:37	0/0:59,0:0:59:0,178,729:0:2332:59	0/0:14,0:0:14:0,42,196:0:566:14	0/0:13,0:0:13:0,39,326:0:510:13	0/0:47,0:0:47:0,141,476:0:1876:47	0/0:32,20:20:52:0,6,178:802:1278:32	0/0:96,0:0:96:0,289,947:0:3818:96	0/0:33,15:15:48:0,11,226:589:1333:33	./.:.:.:.:.:.:.:.	0/0:56,0:0:56:0,169,580:0:2239:56	0/1:11,8:8:19:15,0,59:328:443:11	0/0:9,0:0:9:0,27,86:0:365:9	0/0:20,3:3:23:0,38,193:109:799:20	0/0:36,0:0:36:0,108,305:0:1436:36	0/0:78,0:0:78:0,235,839:0:3136:78	0/0:33,0:0:33:0,99,380:0:1314:33	0/0:32,0:0:32:0,96,339:0:1262:32	0/1:14,10:10:24:48,0,85:406:574:14	0/0:27,0:0:27:0,81,329:0:1076:27	0/0:55,0:0:55:0,166,650:0:2185:55	0/0:5,0:0:5:0,15,41:0:188:5	0/0:40,0:0:40:0,120,392:0:1536:40	0/1:1,3:3:4:13,0,4:123:41:1	0/0:60,0:0:60:0,181,518:0:2406:60	0/0:35,0:0:35:0,105,331:0:1401:35	0/1:17,15:15:32:34,0,118:593:654:17	0/1:16,10:10:26:22,0,150:397:638:16	0/0:15,0:0:15:0,45,137:0:611:15	0/0:21,0:0:21:0,63,278:0:853:21	0/0:36,0:0:36:0,108,347:0:1400:36	0/0:39,0:0:39:0,117,342:0:1556:39	0/0:8,0:0:8:0,24,62:0:319:8	0/0:16,0:0:16:0,48,127:0:613:16	0/1:2,9:9:11:47,0,7:369:82:2	0/0:21,0:0:21:0,63,224:0:807:21	0/1:15,17:17:32:136,0,39:688:584:15	0/0:12,0:0:12:0,36,107:0:474:12	0/0:52,0:0:52:0,157,464:0:2078:52	0/0:25,0:0:25:0,75,210:0:1008:25	0/0:100,4:4:104:0,280,967:155:3974:100	0/1:25,34:34:59:229,0,60:1365:1003:25	0/0:8,0:0:8:0,24,139:0:324:8	0/0:25,0:0:25:0,75,230:0:982:25	0/1:11,16:16:27:121,0,13:623:426:11	0/0:13,0:0:13:0,39,138:0:512:13	1/1:0,17:17:17:260,51,0:637:0:0
29377962	1933344	29377962_1933344	C	T	164727	.	AB=0.496367;ABP=4.47769;AC=42;AF=0.161819;AN=220;AO=8785;CIGAR=1X;DP=213263;DPB=83460;DPRA=0.988911;EPP=1215.73;EPPR=7127.71;GTI=72;LEN=1;MEANALT=1.17037;MQM=12.5731;MQMR=11.114;NS=2112;NUMALT=1;ODDS=0.00137392;PAIRED=0.86033;PAIREDR=0.893303;PAO=0;PQA=0;PQR=0;PRO=0;PROBE=Intergenic|RAPIDGENOMICS_3404_27594;QA=344214;QR=2787455;RO=69871;RPL=3443;RPP=894.389;RPPR=14655;RPR=5342;RUN=1;SAF=5872;SAP=2167.24;SAR=2913;SRF=42282;SRP=6712.33;SRR=27589;TYPE=snp;technology.illumina=1	GT:AD:AO:DP:PL:QA:QR:RO	0/0:51,0:0:51:0,154,566:0:2040:51	0/0:13,3:3:16:0,17,137:123:529:13	0/1:8,7:7:15:9,0,30:278:328:8	0/0:99,0:0:99:0,298,895:0:3990:99	0/0:22,0:0:22:0,66,334:0:873:22	0/0:41,0:0:41:0,123,420:0:1653:41	0/0:11,0:0:11:0,33,223:0:443:11	0/0:17,0:0:17:0,51,201:0:666:17	1/1:10,31:31:41:228,27,0:1254:387:10	0/0:68,0:0:69:0,205,592:0:2729:68	0/0:25,0:0:25:0,75,229:0:1025:25	1/1:1,57:57:58:627,159,0:2317:37:1	0/0:44,0:0:44:0,132,361:0:1778:44	0/0:39,0:0:39:0,117,393:0:1565:39	0/0:84,0:0:84:0,253,856:0:3419:84	0/0:83,0:0:83:0,250,725:0:3278:83	0/0:30,0:0:30:0,90,687:0:1180:30	0/0:41,0:0:41:0,123,374:0:1614:41	0/0:27,11:11:38:0,11,183:438:1098:27	0/0:56,0:0:56:0,169,556:0:2230:56	0/0:66,0:0:66:0,199,591:0:2681:66	0/0:53,13:13:66:0,72,412:529:2140:53	0/1:16,28:28:44:109,0,48:1127:629:16	0/0:81,0:0:82:0,244,758:0:3253:81	0/0:18,0:0:18:0,54,146:0:738:18	0/0:46,0:0:46:0,138,893:0:1800:46	0/0:71,0:0:71:0,214,736:0:2799:71	0/0:69,0:0:69:0,208,817:0:2732:69	0/0:113,0:0:115:0,340,1083:0:4538:113	0/0:59,0:0:59:0,178,497:0:2366:59	0/0:20,1:1:21:0,55,191:41:816:20	0/1:18,20:20:38:85,0,69:803:726:18	0/0:116,0:0:119:0,349,1083:0:4644:116	0/0:23,0:0:23:0,69,393:0:931:23	1/1:0,52:52:52:547,157,0:2056:0:0	0/1:6,1:1:7:12,0,36:41:242:6	0/0:36,0:0:36:0,108,381:0:1447:36	0/0:23,0:0:23:0,69,214:0:922:23	0/1:30,21:21:51:7,0,125:841:1221:30	0/1:46,37:37:83:72,0,210:1500:1868:46	1/1:25,50:50:75:231,26,0:1990:999:25	0/0:82,0:0:82:0,247,787:0:3320:82	0/0:125,0:0:125:0,376,1145:0:4996:125	0/0:21,0:0:21:0,63,235:0:857:21	0/1:46,30:30:76:78,0,266:1168:1797:46	0/0:30,0:0:30:0,90,380:0:1195:30	0/1:34,49:49:83:207,0,121:1963:1353:34	0/0:77,0:0:77:0,232,669:0:3103:77	0/1:33,38:38:71:539,0,405:1491:1286:33	0/0:82,0:0:82:0,247,816:0:3276:82	0/0:6,0:0:6:0,18,53:0:242:6	0/0:60,0:0:63:0,181,548:0:2365:60	0/0:62,0:0:65:0,187,578:0:2506:62	0/1:14,18:18:32:151,0,43:679:566:14	0/1:52,70:70:122:306,0,109:2762:2111:52	0/1:29,28:28:57:128,0,100:1110:1131:29	0/0:29,0:0:29:0,87,273:0:1160:29	0/0:47,0:0:47:0,141,439:0:1882:47	0/0:35,0:0:35:0,105,296:0:1386:35	0/0:50,0:0:50:0,151,441:0:1998:50	0/0:52,0:0:52:0,157,555:0:2052:52	0/1:66,94:94:161:380,0,237:3784:2668:66	0/0:65,0:0:68:0,196,614:0:2567:65	0/1:20,22:22:44:74,0,51:871:789:20	0/0:30,0:0:30:0,90,318:0:1170:30	0/0:26,0:0:26:0,78,257:0:1044:26	0/0:32,0:0:32:0,96,374:0:1274:32	0/0:50,0:0:54:0,151,458:0:2012:50	./.:.:.:.:.:.:.:.	0/0:24,0:0:24:0,72,486:0:914:24	0/0:60,0:0:62:0,181,614:0:2371:60	0/0:55,20:20:75:0,15,388:790:2239:55	1/1:24,70:70:98:455,86,0:2739:970:24	1/1:18,53:53:71:359,66,0:2134:725:18	./.:.:.:.:.:.:.:.	0/0:32,0:0:34:0,96,287:0:1249:32	0/0:30,11:11:41:0,13,202:428:1212:30	0/0:23,0:0:23:0,69,246:0:916:23	0/0:24,8:8:34:0,38,221:319:954:24	0/1:27,23:23:54:56,0,111:926:1086:27	0/0:130,0:0:130:0,391,1398:0:5206:130	0/0:45,0:0:45:0,135,453:0:1765:45	0/0:58,0:0:58:0,175,622:0:2290:58	0/0:79,0:0:79:0,238,903:0:3164:79	1/1:0,87:87:87:991,262,0:3513:0:0	0/1:47,49:49:99:115,0,150:1981:1898:47	0/1:3,2:2:5:0,0,32:82:115:3	0/0:61,0:0:61:0,184,647:0:2401:61	0/0:35,0:0:36:0,105,365:0:1386:35	0/0:86,0:0:86:0,259,792:0:3381:86	0/0:65,0:0:65:0,196,570:0:2544:65	1/1:13,56:56:69:358,3,0:2184:516:13	0/1:17,6:6:23:22,0,85:242:671:17	0/0:5,0:0:5:0,15,41:0:201:5	0/0:78,0:0:79:0,235,708:0:3137:78	0/1:31,31:31:67:186,0,81:1271:1182:31	0/0:70,0:0:70:0,211,693:0:2790:70	0/0:15,1:1:16:0,41,112:41:573:15	0/0:15,0:0:15:0,45,110:0:602:15	0/0:43,0:0:43:0,129,353:0:1718:43	0/0:29,8:8:37:0,3,178:319:1172:29	0/0:17,0:0:17:0,51,198:0:680:17	0/0:26,0:0:26:0,78,238:0:1029:26	0/0:55,0:0:58:0,166,563:0:2194:55	0/0:35,0:0:35:0,105,322:0:1354:35	0/0:101,0:0:101:0,304,999:0:3994:101	0/1:29,45:45:76:188,0,51:1801:1158:29	0/0:21,0:0:21:0,63,185:0:838:21	1/1:9,25:25:34:235,36,0:1013:369:9	1/1:1,27:27:28:316,74,0:1094:41:1	1/1:0,10:10:10:105,30,0:374:0:0	0/0:35,0:0:36:0,105,791:0:1405:35
29377962	1933492	29377962_1933492	T	C	105055	.	AB=0.47934;ABP=60.3435;AC=64;AF=0.279257;AN=224;AO=11252;CIGAR=1X;DP=164378;DPB=61273;DPRA=0.986161;EPP=537.367;EPPR=90.6857;GTI=172;LEN=1;MEANALT=1.00677;MQM=13.1941;MQMR=12.9376;NS=2112;NUMALT=1;ODDS=0.00754336;PAIRED=0.852648;PAIREDR=0.785664;PAO=0;PQA=0;PQR=0;PRO=0;PROBE=Intergenic|RAPIDGENOMICS_3404_27594;QA=442591;QR=1643007;RO=41407;RPL=7047;RPP=1561.75;RPPR=18034.9;RPR=4205;RUN=1;SAF=2257;SAP=8764.67;SAR=8995;SRF=9918;SRP=24404.8;SRR=31489;TYPE=snp;technology.illumina=1	GT:AD:AO:DP:PL:QA:QR:RO	0/1:16,14:14:30:13,0,184:566:622:16	0/0:13,0:0:13:0,39,129:0:533:13	0/0:9,0:0:9:0,27,82:0:357:9	0/0:82,0:0:82:0,247,754:0:3290:82	0/0:18,0:0:18:0,54,281:0:720:18	0/1:30,28:28:58:83,0,179:1127:1184:30	0/1:10,8:8:18:79,0,114:319:396:10	1/1:0,21:21:21:319,63,0:839:0:0	0/1:35,22:22:57:58,0,216:877:1401:35	0/0:45,16:16:61:0,25,209:631:1732:45	1/1:0,9:9:9:77,27,0:352:0:0	0/0:68,0:0:68:0,205,698:0:2652:68	1/1:8,37:37:45:243,62,0:1447:328:8	0/1:15,12:12:27:55,0,47:444:587:15	0/1:42,30:30:72:77,0,260:1160:1688:42	0/0:32,0:0:32:0,96,347:0:1262:32	1/1:0,17:17:17:471,51,0:676:0:0	0/1:34,19:19:53:75,0,346:745:1373:34	0/1:11,8:8:19:55,0,25:324:430:11	0/0:28,10:10:38:0,10,300:410:1132:28	0/1:47,33:33:80:100,0,407:1319:1923:47	0/0:59,0:0:59:0,178,616:0:2342:59	0/1:20,17:17:37:60,0,111:693:772:20	1/1:13,31:31:44:131,2,0:1271:520:13	1/1:2,10:10:12:90,20,0:384:82:2	0/1:28,19:19:47:294,0,429:738:1086:28	1/1:0,50:50:50:427,151,0:2030:0:0	0/1:28,34:34:62:232,0,145:1353:1144:28	0/1:90,38:38:128:4,0,587:1503:3604:90	0/0:63,0:0:63:0,190,864:0:2538:63	0/0:27,0:0:27:0,81,278:0:1086:27	0/0:31,0:0:31:0,93,398:0:1242:31	0/1:45,34:34:84:63,0,390:1378:1773:45	0/0:1,0:0:1:0,3,10:0:41:1	0/0:50,0:0:50:0,151,629:0:1947:50	0/0:7,0:0:7:0,21,58:0:283:7	0/0:24,0:0:24:0,72,314:0:967:24	0/0:28,0:0:28:0,84,302:0:1103:28	0/0:14,0:0:14:0,42,126:0:528:14	0/0:68,0:0:68:0,205,607:0:2677:68	0/0:76,0:0:76:0,229,952:0:2938:76	0/0:45,0:0:45:0,135,542:0:1804:45	0/1:52,34:34:86:58,0,510:1326:2038:52	0/0:10,0:0:10:0,30,118:0:397:10	0/1:14,26:26:40:125,0,153:1053:556:14	0/0:12,0:0:12:0,36,135:0:492:12	0/0:77,0:0:77:0,232,898:0:3095:77	0/0:48,27:27:75:0,4,306:1068:1892:48	0/0:54,0:0:54:0,163,1250:0:2136:54	0/0:17,8:8:25:0,5,201:316:681:17	1/1:0,4:4:4:33,12,0:150:0:0	0/1:8,30:30:38:144,0,26:1185:324:8	0/1:22,30:30:52:77,0,179:1204:868:22	0/1:21,13:13:34:121,0,128:511:802:21	0/0:48,7:7:55:0,105,477:287:1934:48	0/0:61,0:0:61:0,184,530:0:2411:61	0/0:32,0:0:32:0,96,345:0:1260:32	0/1:10,7:7:17:1,0,42:259:402:10	1/1:0,32:32:32:335,96,0:1285:0:0	0/1:3,11:11:14:76,0,28:447:123:3	1/1:0,21:21:21:245,63,0:853:0:0	0/0:162,0:0:162:0,488,1817:0:6407:162	0/0:50,0:0:50:0,151,481:0:1937:50	0/0:50,0:0:50:0,151,472:0:2005:50	0/1:13,23:23:36:110,0,77:939:516:13	0/0:30,0:0:30:0,90,298:0:1181:30	0/0:25,0:0:25:0,75,234:0:1000:25	0/0:24,0:0:24:0,72,241:0:945:24	0/0:2,0:0:2:0,6,30:0:82:2	0/1:13,9:9:22:118,0,196:327:517:13	1/1:5,53:53:58:358,56,0:2120:201:5	0/0:40,1:1:41:0,114,524:41:1584:40	0/0:85,0:0:85:0,256,980:0:3316:85	0/0:55,0:0:55:0,166,546:0:2214:55	0/1:1,4:4:5:18,0,11:164:41:1	0/0:30,0:0:30:0,90,411:0:1161:30	0/0:35,0:0:35:0,105,312:0:1405:35	0/1:9,6:6:15:70,0,59:246:347:9	0/0:19,0:0:19:0,57,203:0:717:19	0/1:34,16:16:50:34,0,259:610:1350:34	0/0:89,0:0:89:0,268,1021:0:3536:89	1/1:0,42:42:42:368,126,0:1639:0:0	0/0:43,0:0:43:0,129,505:0:1652:43	0/1:17,12:12:29:13,0,76:488:674:17	0/0:102,0:0:102:0,307,1053:0:4066:102	0/0:60,0:0:60:0,181,719:0:2391:60	0/0:6,0:0:6:0,18,82:0:233:6	0/1:47,18:18:65:21,0,427:738:1896:47	0/1:24,11:11:35:89,0,344:416:922:24	0/0:44,0:0:44:0,132,502:0:1700:44	1/1:0,57:57:57:550,172,0:2307:0:0	0/1:33,22:22:55:75,0,266:877:1251:33	0/0:15,0:0:15:0,45,175:0:601:15	1/1:1,8:8:9:99,17,0:328:41:1	0/1:11,41:41:52:258,0,69:1575:431:11	0/0:46,14:14:60:0,54,321:545:1824:46	0/1:22,17:17:39:26,0,165:684:853:22	0/0:14,0:0:14:0,42,200:0:552:14	0/0:20,0:0:20:0,60,219:0:780:20	0/0:27,0:0:27:0,81,261:0:1049:27	0/0:44,0:0:44:0,132,482:0:1760:44	0/0:9,0:0:9:0,27,68:0:365:9	0/0:32,0:0:32:0,96,393:0:1279:32	1/1:4,8:8:12:32,2,0:320:164:4	0/1:31,23:23:54:167,0,265:931:1218:31	0/0:82,0:0:82:0,247,919:0:3172:82	0/0:48,0:0:48:0,144,607:0:1914:48	0/1:11,5:5:16:15,0,148:201:435:11	0/0:23,0:0:23:0,69,218:0:918:23	0/0:38,0:0:38:0,114,337:0:1517:38	0/0:7,0:0:7:0,21,77:0:265:7	0/0:19,0:0:19:0,57,345:0:752:19
29377971	1258109	29377971_1258109	A	C	48713.6	.	AB=0.477553;ABP=26.4066;AC=26;AF=0.102477;AN=224;AO=3791;CIGAR=1X;DP=168793;DPB=74827;DPRA=0.988592;EPP=209.905;EPPR=2663.52;GTI=42;LEN=1;MEANALT=1;MQM=16.2097;MQMR=11.8717;NS=2112;NUMALT=1;ODDS=0.0815826;PAIRED=0.727513;PAIREDR=0.874649;PAO=0;PQA=0;PQR=0;PRO=0;PROBE=SNP|RAPIDGENOMICS_3404_30784||SNP|RAPIDGENOMICS_3404_30785;QA=149895;QR=2762143;RO=69142;RPL=1988;RPP=22.6143;RPPR=126.882;RPR=1803;RUN=1;SAF=1887;SAP=3.17584;SAR=1904;SRF=33173;SRP=248.53;SRR=35969;TYPE=snp;technology.illumina=1	GT:AD:AO:DP:PL:QA:QR:RO	0/0:44,0:0:44:0,132,353:0:1795:44	0/1:14,4:4:18:46,0,120:164:574:14	0/0:32,0:0:32:0,96,334:0:1312:32	1/1:24,91:91:115:580,82,0:3644:949:24	0/1:8,7:7:15:12,0,51:278:294:8	0/0:49,0:0:49:0,148,505:0:1971:49	0/0:14,0:0:14:0,42,317:0:518:14	0/0:16,0:0:16:0,48,225:0:607:16	0/0:72,0:0:72:0,217,840:0:2900:72	0/0:78,0:0:78:0,235,878:0:3092:78	0/0:24,0:0:24:0,72,224:0:971:24	0/0:60,0:0:60:0,181,662:0:2378:60	0/0:56,0:0:56:0,169,556:0:2252:56	0/0:16,0:0:16:0,48,189:0:625:16	0/0:66,0:0:66:0,199,783:0:2653:66	0/0:101,0:0:101:0,304,990:0:4039:101	0/0:21,0:0:21:0,63,421:0:779:21	0/0:110,0:0:110:0,331,1099:0:4403:110	0/0:64,0:0:64:0,193,714:0:2535:64	0/0:86,0:0:86:0,259,807:0:3445:86	0/0:68,0:0:68:0,205,717:0:2732:68	0/0:82,0:0:82:0,247,839:0:3271:82	0/0:30,0:0:30:0,90,397:0:1182:30	0/1:28,25:25:53:77,0,119:1017:1131:28	0/0:17,0:0:17:0,51,180:0:693:17	0/0:47,0:0:47:0,141,986:0:1843:47	0/0:53,0:0:53:0,160,521:0:2121:53	0/0:90,0:0:90:0,271,874:0:3622:90	0/0:54,0:0:54:0,163,526:0:2119:54	1/1:5,21:21:26:140,41,0:830:192:5	0/0:22,0:0:23:0,66,237:0:876:22	0/0:60,0:0:60:0,181,668:0:2408:60	0/0:142,0:0:142:0,427,1424:0:5631:142	0/0:22,0:0:22:0,66,267:0:890:22	0/0:55,0:0:55:0,166,566:0:2198:55	0/0:25,0:0:25:0,75,258:0:1017:25	0/1:22,13:13:35:9,0,106:529:886:22	0/1:7,11:11:18:169,0,34:447:287:7	0/0:44,0:0:44:0,132,496:0:1743:44	0/0:53,0:0:53:0,160,557:0:2153:53	0/1:27,29:29:56:343,0,118:1164:1091:27	0/0:42,0:0:42:0,126,501:0:1675:42	0/1:49,35:35:84:157,0,258:1380:1976:49	0/0:5,0:0:5:0,15,41:0:205:5	0/0:59,0:0:59:0,178,518:0:2312:59	0/0:17,0:0:17:0,51,241:0:684:17	0/0:82,0:0:82:0,247,817:0:3286:82	0/0:67,0:0:67:0,202,631:0:2704:67	0/0:44,0:0:44:0,132,965:0:1742:44	0/0:69,0:0:69:0,208,765:0:2751:69	0/0:8,0:0:8:0,24,67:0:315:8	0/0:43,0:0:43:0,129,471:0:1742:43	0/0:81,0:0:81:0,244,831:0:3215:81	0/0:33,0:0:33:0,99,346:0:1301:33	0/0:90,0:0:90:0,271,943:0:3621:90	0/0:64,0:0:64:0,193,562:0:2577:64	0/0:67,0:0:67:0,202,800:0:2705:67	0/0:43,0:0:43:0,129,556:0:1730:43	0/0:26,0:0:26:0,78,351:0:1046:26	0/0:17,0:0:17:0,51,141:0:685:17	0/0:52,0:0:52:0,157,511:0:2097:52	0/0:136,0:0:136:0,409,1522:0:5477:136	0/0:76,0:0:76:0,229,800:0:3031:76	0/0:47,0:0:47:0,141,497:0:1888:47	0/1:22,17:17:39:115,0,124:674:881:22	0/0:45,0:0:45:0,135,626:0:1790:45	0/1:15,21:21:36:126,0,48:857:611:15	0/0:65,0:0:65:0,196,614:0:2604:65	0/0:19,0:0:19:0,57,207:0:775:19	0/1:6,4:4:10:93,0,82:164:220:6	0/0:89,0:0:89:0,268,871:0:3586:89	0/0:38,0:0:38:0,114,397:0:1537:38	0/0:115,0:0:115:0,346,1078:0:4619:115	0/0:59,0:0:59:0,178,560:0:2375:59	0/0:7,0:0:7:0,21,77:0:283:7	0/1:25,21:21:46:170,0,109:853:998:25	0/0:27,0:0:27:0,81,369:0:1095:27	0/0:27,0:0:27:0,81,269:0:1081:27	0/0:21,0:0:21:0,63,267:0:816:21	0/0:19,0:0:19:0,57,168:0:771:19	0/0:93,0:0:93:0,280,1080:0:3780:93	0/0:48,0:0:48:0,144,566:0:1906:48	0/0:35,0:0:35:0,105,405:0:1413:35	0/0:87,0:0:87:0,262,1019:0:3479:87	0/0:36,0:0:36:0,108,384:0:1460:36	0/0:70,0:0:70:0,211,692:0:2813:70	0/0:21,1:1:22:0,51,241:41:801:21	0/0:109,0:0:109:0,328,1097:0:4387:109	0/0:25,0:0:25:0,75,308:0:966:25	0/1:27,45:45:72:216,0,44:1800:1099:27	0/0:37,0:0:37:0,111,375:0:1469:37	0/0:28,0:0:28:0,84,313:0:1148:28	1/1:0,40:40:40:465,120,0:1595:0:0	0/0:8,0:0:8:0,24,78:0:324:8	0/0:88,1:1:89:0,259,916:37:3517:88	0/0:39,0:0:39:0,117,374:0:1552:39	1/1:0,55:55:55:657,166,0:2216:0:0	0/0:21,0:0:21:0,63,201:0:815:21	0/0:26,0:0:26:0,78,262:0:1037:26	0/0:31,0:0:31:0,93,348:0:1250:31	0/0:27,0:0:27:0,81,269:0:1052:27	0/0:37,0:0:37:0,111,380:0:1487:37	0/0:47,0:0:47:0,141,509:0:1834:47	0/0:66,0:0:66:0,199,752:0:2637:66	0/1:31,27:27:58:49,0,174:1076:1223:31	0/1:46,26:26:72:67,0,269:1034:1819:46	1/1:5,39:39:44:373,69,0:1551:201:5	0/0:9,0:0:9:0,27,139:0:365:9	0/0:11,1:1:12:0,27,105:22:437:11	0/0:66,0:0:66:0,199,649:0:2660:66	1/1:0,2:2:2:17,6,0:82:0:0	0/0:13,0:0:13:0,39,307:0:496:13
29377971	1840399	29377971_1840399	A	G	227343	.	AB=0.478496;ABP=75.2029;AC=82;AF=0.313738;AN=224;AO=13893;CIGAR=1X;DP=203677;DPB=94134;DPRA=1.03023;EPP=1175.59;EPPR=2569.56;GTI=46;LEN=1;MEANALT=1.01596;MQM=14.41;MQMR=11.7462;NS=2112;NUMALT=1;ODDS=0.0366153;PAIRED=0.850572;PAIREDR=0.870302;PAO=0;PQA=0;PQR=0;PRO=0;PROBE=SNP|RAPIDGENOMICS_3404_30787||SNP|RAPIDGENOMICS_3404_30788||SNP|RAPIDGENOMICS_3404_30789||SNP|RAPIDGENOMICS_3404_30790||SNP|RAPIDGENOMICS_3404_30791||SNP|RAPIDGENOMICS_3404_30792;QA=547775;QR=2800491;RO=70541;RPL=6460;RPP=150.984;RPPR=490.382;RPR=7433;RUN=1;SAF=6115;SAP=435.268;SAR=7778;SRF=35578;SRP=14.6532;SRR=34963;TYPE=snp;technology.illumina=1	GT:AD:AO:DP:PL:QA:QR:RO	0/0:33,0:0:33:0,99,320:0:1339:33	0/0:33,0:0:33:0,99,385:0:1322:33	0/0:12,0:0:12:0,36,134:0:462:12	0/1:62,54:54:116:199,0,224:2167:2452:62	0/1:10,13:13:23:89,0,80:520:401:10	0/1:36,42:42:78:225,0,124:1661:1419:36	0/0:16,0:0:16:0,48,286:0:607:16	0/1:15,9:9:24:36,0,66:350:615:15	0/1:33,49:49:82:234,0,141:1905:1316:33	0/0:101,0:0:101:0,304,965:0:4007:101	0/1:4,5:5:9:30,0,8:191:150:4	0/1:29,40:40:69:179,0,90:1582:1136:29	1/1:0,51:51:51:525,154,0:2059:0:0	0/1:19,13:13:32:120,0,113:529:771:19	0/0:75,0:0:75:0,226,848:0:3022:75	0/1:122,57:57:179:35,0,620:2269:4882:122	0/0:30,0:0:30:0,90,785:0:1195:30	0/0:85,0:0:85:0,256,885:0:3370:85	0/0:99,0:0:99:0,298,1065:0:3944:99	0/1:31,54:54:85:376,0,29:2147:1246:31	0/1:44,73:73:117:466,0,76:2922:1741:44	0/1:57,45:45:102:189,0,338:1728:2301:57	0/1:26,38:38:64:204,0,48:1545:1062:26	0/0:126,0:0:126:0,379,1226:0:5043:126	0/1:14,33:33:47:227,0,19:1345:545:14	0/0:48,0:0:48:0,144,1137:0:1880:48	0/0:55,0:0:55:0,166,608:0:2195:55	0/1:54,61:61:115:413,0,149:2463:2164:54	1/1:0,124:124:124:1392,373,0:4927:0:0	0/0:75,0:0:75:0,226,795:0:2981:75	0/0:22,0:0:22:0,66,222:0:871:22	0/0:44,0:0:45:0,132,443:0:1791:44	0/0:128,0:0:128:0,385,1374:0:5035:128	0/0:22,0:0:22:0,66,324:0:857:22	0/0:55,1:1:56:0,143,608:27:2203:55	1/1:0,15:15:15:172,45,0:611:0:0	0/0:71,0:0:71:0,214,855:0:2787:71	0/1:22,18:18:40:123,0,129:727:875:22	0/0:36,0:0:36:0,108,389:0:1428:36	0/1:38,43:43:81:347,0,122:1720:1512:38	0/0:67,0:0:67:0,202,600:0:2664:67	1/1:14,28:28:42:159,11,0:1063:570:14	0/1:71,41:41:112:233,0,371:1650:2854:71	0/0:27,0:0:27:0,81,313:0:1099:27	1/1:0,76:76:76:973,229,0:3048:0:0	1/1:0,36:36:36:449,108,0:1472:0:0	0/0:108,0:0:108:0,325,1100:0:4291:108	0/1:45,38:38:83:159,0,330:1525:1783:45	0/1:14,20:20:34:405,0,219:759:560:14	0/1:24,23:23:47:111,0,83:917:963:24	0/0:3,0:0:3:0,9,24:0:123:3	0/0:51,0:0:51:0,154,486:0:2010:51	0/0:119,0:0:119:0,358,1178:0:4774:119	0/1:29,21:21:50:246,0,275:835:1142:29	1/1:0,51:51:51:529,154,0:2020:0:0	0/0:137,0:0:137:0,412,1364:0:5510:137	0/0:45,0:0:45:0,135,462:0:1747:45	0/0:52,0:0:52:0,157,470:0:2058:52	0/1:26,25:25:51:160,0,95:995:1035:26	1/1:0,31:31:31:373,93,0:1245:0:0	0/1:25,17:17:42:58,0,157:674:1017:25	0/0:227,0:0:227:0,683,2304:0:9109:227	1/1:0,75:75:75:852,226,0:2937:0:0	0/0:67,0:0:67:0,202,799:0:2626:67	0/0:38,0:0:38:0,114,320:0:1513:38	0/0:60,0:0:60:0,181,600:0:2417:60	0/0:75,0:0:75:0,226,807:0:2985:75	0/0:45,0:0:45:0,135,513:0:1784:45	1/1:0,20:20:20:218,60,0:794:0:0	0/0:12,0:0:12:0,36,293:0:464:12	0/0:81,0:0:81:0,244,767:0:3171:81	0/1:26,31:31:57:179,0,136:1235:1028:26	0/1:76,56:56:132:224,0,353:2275:2979:76	1/1:0,53:53:53:712,160,0:2071:0:0	1/1:0,19:19:19:206,57,0:775:0:0	0/1:16,26:26:42:147,0,77:1049:640:16	1/1:0,73:73:73:790,220,0:2932:0:0	0/0:37,0:0:37:0,111,418:0:1469:37	0/1:7,14:14:21:114,0,28:570:274:7	0/1:23,22:22:45:119,0,66:902:918:23	0/0:134,0:0:134:0,403,1333:0:5325:134	0/0:19,0:0:19:0,57,226:0:752:19	0/0:81,0:0:81:0,244,823:0:3250:81	0/0:66,0:0:66:0,199,630:0:2639:66	0/0:108,0:0:108:0,325,1208:0:4323:108	0/1:59,77:77:136:458,0,138:3033:2350:59	0/0:18,0:0:18:0,54,159:0:701:18	0/1:58,44:44:102:213,0,235:1747:2314:58	0/1:19,16:16:35:129,0,108:648:757:19	0/1:50,55:55:105:292,0,253:2230:2016:50	0/0:64,0:0:64:0,193,624:0:2537:64	0/1:38,57:57:95:311,0,97:2293:1497:38	0/0:78,0:0:78:0,235,883:0:3040:78	1/1:4,16:16:20:116,26,0:652:160:4	1/1:30,67:67:97:522,22,0:2668:1176:30	0/1:14,9:9:23:33,0,76:369:560:14	0/0:109,0:0:109:0,328,972:0:4370:109	0/1:9,9:9:18:57,0,33:365:365:9	0/0:10,0:0:10:0,30,145:0:410:10	1/1:0,71:71:71:855,214,0:2848:0:0	1/1:0,57:57:57:724,172,0:2276:0:0	0/1:16,29:29:45:109,0,47:1173:648:16	0/1:15,29:29:44:166,0,86:1160:580:15	1/1:0,51:51:51:501,154,0:2064:0:0	1/1:13,37:37:50:353,38,0:1475:529:13	0/0:135,0:0:135:0,406,1272:0:5423:135	0/0:68,0:0:68:0,205,603:0:2745:68	1/1:0,24:24:24:300,72,0:955:0:0	0/1:10,4:4:14:2,0,52:164:397:10	0/0:122,0:0:122:0,367,1215:0:4857:122	1/1:7,13:13:20:116,2,0:523:269:7	0/1:11,9:9:20:161,0,213:365:425:11
29377971	1841449	29377971_1841449	G	A	43020.7	.	AB=0.482409;ABP=15.4631;AC=23;AF=0.0919505;AN=222;AO=3058;CIGAR=1X;DP=148768;DPB=69219;DPRA=1.0006;EPP=89.0057;EPPR=869.07;GTI=63;LEN=1;MEANALT=1.00656;MQM=13.3192;MQMR=11.7096;NS=2112;NUMALT=1;ODDS=0.0113289;PAIRED=0.849902;PAIREDR=0.869438;PAO=0;PQA=0;PQR=0;PRO=0;PROBE=SNP|RAPIDGENOMICS_3404_30787||SNP|RAPIDGENOMICS_3404_30788||SNP|RAPIDGENOMICS_3404_30789||SNP|RAPIDGENOMICS_3404_30790||SNP|RAPIDGENOMICS_3404_30791||SNP|RAPIDGENOMICS_3404_30792;QA=120390;QR=2546138;RO=63740;RPL=1497;RPP=5.91885;RPPR=234.372;RPR=1561;RUN=1;SAF=1620;SAP=26.5315;SAR=1438;SRF=32072;SRP=8.57069;SRR=31668;TYPE=snp;technology.illumina=1	GT:AD:AO:DP:PL:QA:QR:RO	0/0:52,0:0:52:0,157,588:0:2086:52	0/0:22,0:0:22:0,66,223:0:894:22	0/0:7,0:0:7:0,21,65:0:274:7	0/0:136,0:0:136:0,409,1405:0:5418:136	0/0:12,0:0:12:0,36,143:0:479:12	0/0:65,0:0:65:0,196,581:0:2611:65	0/0:8,0:0:8:0,24,165:0:306:8	0/0:6,0:0:6:0,18,71:0:242:6	0/0:41,0:0:41:0,123,443:0:1659:41	0/0:37,0:0:37:0,111,375:0:1509:37	0/0:16,0:0:16:0,48,161:0:643:16	0/0:65,0:0:65:0,196,748:0:2591:65	0/0:48,0:0:48:0,144,519:0:1915:48	0/0:22,0:0:22:0,66,194:0:884:22	0/0:39,0:0:39:0,117,389:0:1591:39	0/0:75,0:0:75:0,226,695:0:2998:75	0/0:22,0:0:22:0,66,360:0:829:22	0/0:85,0:0:85:0,256,856:0:3393:85	0/0:45,0:0:45:0,135,576:0:1797:45	1/1:14,30:30:44:179,22,0:1200:522:14	0/1:37,30:30:67:115,0,189:1174:1504:37	0/0:55,0:0:55:0,166,528:0:2198:55	0/1:11,9:9:20:14,0,65:369:433:11	0/0:95,0:0:95:0,286,1072:0:3777:95	0/1:11,8:8:19:27,0,40:301:443:11	0/0:51,0:0:51:0,154,972:0:2044:51	0/0:52,0:0:52:0,157,525:0:2098:52	0/0:83,0:0:83:0,250,772:0:3343:83	0/0:93,0:0:93:0,280,892:0:3706:93	0/0:65,0:0:65:0,196,753:0:2644:65	0/0:21,0:0:21:0,63,208:0:847:21	0/0:26,0:0:26:0,78,298:0:1049:26	0/0:95,0:0:95:0,286,987:0:3739:95	0/0:27,0:0:27:0,81,306:0:1072:27	0/0:75,0:0:75:0,226,745:0:3024:75	0/0:8,0:0:8:0,24,87:0:314:8	0/0:42,0:0:42:0,126,442:0:1675:42	0/1:47,20:20:67:15,0,248:793:1886:47	0/0:22,0:0:22:0,66,175:0:870:22	0/1:26,23:23:49:106,0,96:920:1040:26	0/0:31,0:0:31:0,93,330:0:1241:31	0/0:53,0:0:53:0,160,530:0:2136:53	0/1:31,18:18:49:26,0,202:716:1240:31	0/0:26,0:0:26:0,78,272:0:1052:26	0/0:70,0:0:70:0,211,719:0:2845:70	0/0:26,0:0:26:0,78,443:0:1040:26	0/0:65,0:0:65:0,196,817:0:2606:65	0/0:54,0:0:54:0,163,611:0:2110:54	0/1:14,24:24:38:410,0,247:934:528:14	0/0:56,0:0:56:0,169,682:0:2284:56	0/0:3,0:0:3:0,9,83:0:119:3	0/0:47,0:0:47:0,141,403:0:1910:47	0/0:82,0:0:82:0,247,849:0:3241:82	0/0:37,0:0:37:0,111,409:0:1492:37	0/0:74,0:0:74:0,223,846:0:2932:74	0/0:97,0:0:97:0,292,943:0:3902:97	0/0:8,0:0:8:0,24,155:0:310:8	0/0:15,0:0:15:0,45,126:0:594:15	0/1:15,27:27:42:142,0,137:1084:615:15	0/0:10,0:0:10:0,30,115:0:410:10	0/0:36,9:9:45:0,30,216:365:1427:36	0/0:199,0:0:199:0,599,2072:0:7932:199	0/1:34,58:58:92:316,0,70:2348:1386:34	0/0:41,0:0:41:0,123,392:0:1652:41	0/0:9,0:0:9:0,27,97:0:361:9	0/0:53,0:0:53:0,160,499:0:2129:53	0/0:31,0:0:31:0,93,325:0:1199:31	0/0:62,0:0:62:0,187,554:0:2488:62	1/1:0,15:15:15:152,45,0:596:0:0	0/0:14,0:0:14:0,42,283:0:538:14	0/0:38,0:0:38:0,114,347:0:1550:38	0/0:19,0:0:19:0,57,214:0:748:19	0/0:83,31:31:114:0,3,478:1248:3346:83	1/1:7,37:37:44:295,70,0:1486:283:7	./.:.:.:.:.:.:.:.	1/1:10,23:23:33:127,19,0:923:392:10	1/1:5,24:24:29:289,30,0:929:205:5	0/0:19,0:0:19:0,57,163:0:748:19	0/1:10,3:3:13:45,0,78:114:401:10	0/0:36,20:20:56:0,8,201:820:1450:36	0/0:116,0:0:116:0,349,1161:0:4664:116	0/0:28,0:0:28:0,84,372:0:1105:28	0/0:29,0:0:29:0,87,243:0:1160:29	0/0:75,0:0:75:0,226,769:0:2952:75	0/0:44,0:0:44:0,132,461:0:1724:44	0/0:55,0:0:55:0,166,614:0:2202:55	0/0:20,0:0:20:0,60,239:0:800:20	0/0:46,0:0:46:0,138,463:0:1831:46	0/0:10,0:0:10:0,30,137:0:406:10	0/0:86,0:0:86:0,259,803:0:3401:86	0/0:21,0:0:21:0,63,180:0:813:21	0/0:52,0:0:52:0,157,560:0:2100:52	0/0:61,0:0:61:0,184,627:0:2459:61	0/0:10,0:0:10:0,30,76:0:384:10	0/0:54,6:6:60:0,121,437:246:2155:54	0/0:24,0:0:24:0,72,249:0:970:24	0/0:69,0:0:69:0,208,791:0:2804:69	0/1:7,5:5:12:2,0,19:196:269:7	0/0:37,0:0:37:0,111,383:0:1513:37	0/1:6,10:10:16:39,0,64:380:237:6	0/0:19,0:0:19:0,57,196:0:762:19	0/0:14,0:0:14:0,42,200:0:542:14	0/0:33,0:0:33:0,99,312:0:1349:33	0/0:54,0:0:54:0,163,551:0:2165:54	0/0:25,0:0:25:0,75,268:0:988:25	0/0:126,0:0:126:0,379,1137:0:5105:126	0/0:53,0:0:53:0,160,526:0:2109:53	0/0:15,0:0:15:0,45,174:0:615:15	0/0:17,0:0:17:0,51,147:0:693:17	0/0:14,0:0:14:0,42,176:0:557:14	0/0:22,0:0:22:0,66,227:0:894:22	0/1:7,3:3:10:23,0,75:123:274:7
29377971	1850751	29377971_1850751	A	T	166087	.	AB=0.459811;ABP=222.928;AC=68;AF=0.290402;AN=222;AO=11905;CIGAR=1X;DP=189906;DPB=85555;DPRA=0.936439;EPP=720.26;EPPR=2377.64;GTI=91;LEN=1;MEANALT=1.02055;MQM=12.9463;MQMR=11.6824;NS=2112;NUMALT=1;ODDS=0.0283281;PAIRED=0.861907;PAIREDR=0.869822;PAO=0;PQA=0;PQR=0;PRO=0;PROBE=SNP|RAPIDGENOMICS_3404_30793;QA=465741;QR=2671771;RO=67177;RPL=6045;RPP=9.25294;RPPR=843.445;RPR=5860;RUN=1;SAF=6320;SAP=101.547;SAR=5585;SRF=34980;SRP=253.368;SRR=32197;TYPE=snp;technology.illumina=1	GT:AD:AO:DP:PL:QA:QR:RO	0/0:78,1:1:79:0,226,731:29:3122:78	0/0:13,0:0:13:0,39,150:0:525:13	0/0:10,0:0:10:0,30,90:0:387:10	0/1:51,63:63:114:248,0,209:2552:2064:51	0/1:13,6:6:19:39,0,138:237:507:13	0/1:35,36:36:71:126,0,200:1455:1350:35	0/0:17,0:0:17:0,51,271:0:652:17	0/0:18,0:0:18:0,54,230:0:685:18	0/1:44,29:29:73:68,0,257:1139:1745:44	0/0:80,2:2:82:0,228,751:82:3199:80	0/1:6,12:12:18:39,0,72:484:232:6	0/0:85,26:26:111:0,23,483:1028:3460:85	1/1:0,47:47:47:460,141,0:1830:0:0	0/1:8,14:14:22:76,0,20:561:328:8	0/0:86,0:0:86:0,259,856:0:3404:86	0/1:41,83:83:124:456,0,215:3310:1623:41	0/0:22,0:0:22:0,66,530:0:872:22	0/0:127,0:0:127:0,382,1360:0:5059:127	0/0:63,0:0:63:0,190,614:0:2552:63	0/0:43,13:13:56:0,45,267:526:1724:43	1/1:14,45:45:59:293,14,0:1806:570:14	0/1:38,52:52:91:194,0,83:2089:1536:38	0/1:17,10:10:27:52,0,129:396:665:17	0/0:141,0:0:141:0,424,1477:0:5627:141	0/0:25,1:1:26:0,69,207:34:1025:25	0/0:46,0:0:46:0,138,1186:0:1792:46	0/0:94,0:0:94:0,283,943:0:3632:94	0/1:51,29:29:80:77,0,405:1167:2066:51	1/1:0,98:98:100:990,295,0:3928:0:0	0/0:63,0:0:63:0,190,690:0:2474:63	0/0:41,0:0:41:0,123,458:0:1636:41	0/0:52,0:0:52:0,157,531:0:1977:52	0/0:163,0:0:163:0,491,1695:0:6461:163	0/0:32,0:0:32:0,96,317:0:1295:32	0/0:31,0:0:31:0,93,283:0:1248:31	1/1:0,22:22:22:341,66,0:902:0:0	0/0:51,0:0:51:0,154,479:0:2019:51	0/1:21,19:19:40:40,0,185:751:835:21	0/0:55,0:0:55:0,166,539:0:2212:55	0/1:29,30:30:59:116,0,155:1197:1164:29	0/0:65,0:0:65:0,196,634:0:2552:65	0/1:33,48:48:81:176,0,135:1944:1309:33	0/1:48,36:36:84:109,0,306:1428:1901:48	0/0:12,0:0:12:0,36,137:0:475:12	1/1:0,42:42:42:386,126,0:1672:0:0	1/1:0,28:28:28:311,84,0:1080:0:0	0/0:89,0:0:89:0,268,953:0:3469:89	0/1:50,48:48:98:202,0,208:1910:1976:50	0/1:19,31:31:50:485,0,239:1224:703:19	0/1:45,36:36:81:105,0,134:1462:1811:45	0/0:15,0:0:15:0,45,146:0:601:15	0/0:84,0:0:84:0,253,790:0:3377:84	0/0:89,0:0:89:0,268,809:0:3578:89	0/1:31,24:24:55:106,0,214:906:1158:31	1/1:0,86:86:86:776,259,0:3426:0:0	0/0:91,0:0:91:0,274,974:0:3604:91	0/0:95,0:0:95:0,286,1137:0:3711:95	0/0:29,0:0:29:0,87,319:0:1139:29	0/1:9,16:16:25:70,0,25:623:357:9	1/1:0,39:39:39:423,117,0:1534:0:0	0/1:45,29:29:74:44,0,233:1174:1782:45	0/0:283,0:0:283:0,852,2517:0:11278:283	1/1:0,96:96:96:1011,289,0:3883:0:0	0/0:93,0:0:93:0,280,982:0:3669:93	0/0:33,0:0:33:0,99,314:0:1330:33	0/0:69,0:0:69:0,208,800:0:2748:69	0/0:18,0:0:18:0,54,197:0:707:18	0/0:36,0:0:36:0,108,395:0:1423:36	./.:.:.:.:.:.:.:.	0/0:16,0:0:16:0,48,311:0:644:16	0/0:128,0:0:128:0,385,1260:0:5040:128	0/1:27,21:21:48:80,0,106:801:1094:27	0/1:29,44:44:73:230,0,47:1739:1176:29	1/1:0,44:44:44:471,132,0:1725:0:0	1/1:0,8:8:8:69,24,0:328:0:0	0/1:27,21:21:48:98,0,185:815:1058:27	1/1:0,34:34:34:337,102,0:1330:0:0	0/0:25,0:0:25:0,75,289:0:979:25	0/1:9,12:12:21:84,0,85:467:348:9	0/1:26,32:32:58:165,0,90:1258:1062:26	0/0:205,13:13:218:0,523,1803:529:8094:205	0/0:83,0:0:83:0,250,769:0:3295:83	0/0:42,0:0:42:0,126,400:0:1674:42	0/0:97,0:0:97:0,292,968:0:3891:97	0/0:94,0:0:94:0,283,1159:0:3803:94	0/0:59,23:23:82:0,1,338:900:2364:59	0/0:30,0:0:30:0,90,337:0:1207:30	0/0:44,13:13:57:0,17,196:522:1742:44	0/1:12,5:5:17:26,0,175:179:469:12	0/1:38,53:53:91:319,0,79:2110:1514:38	0/0:31,0:0:31:0,93,306:0:1244:31	0/0:39,8:8:47:0,70,285:314:1560:39	0/0:59,0:0:59:0,178,646:0:2356:59	0/1:5,7:7:12:47,0,8:282:201:5	0/1:28,27:27:55:164,0,136:1080:1139:28	0/1:21,22:22:43:84,0,103:871:848:21	0/0:87,0:0:87:0,262,871:0:3511:87	0/1:17,20:20:37:90,0,32:800:675:17	0/0:17,0:0:17:0,51,196:0:693:17	1/1:0,9:9:9:92,27,0:355:0:0	1/1:1,27:27:28:221,51,0:1082:37:1	0/1:4,9:9:13:53,0,8:362:164:4	0/1:25,13:13:38:101,0,110:524:993:25	1/1:0,100:100:100:1015,301,0:3937:0:0	0/0:39,10:10:49:0,26,270:406:1540:39	0/0:95,0:0:95:0,286,924:0:3777:95	0/0:65,0:0:65:0,196,706:0:2541:65	1/1:0,27:27:27:343,81,0:1056:0:0	0/0:69,0:0:69:0,208,821:0:2702:69	0/0:37,0:0:37:0,111,329:0:1478:37	1/1:0,3:3:3:26,9,0:121:0:0	0/1:13,19:19:32:242,0,140:743:488:13
29377971	1850752	29377971_1850752	G	A	166107	.	AB=0.459099;ABP=233.041;AC=68;AF=0.287926;AN=222;AO=11918;CIGAR=1X;DP=191127;DPB=85815;DPRA=0.93156;EPP=770.205;EPPR=2556.96;GTI=95;LEN=1;MEANALT=1.00798;MQM=12.9502;MQMR=11.6593;NS=2112;NUMALT=1;ODDS=0.0165298;PAIRED=0.861554;PAIREDR=0.870742;PAO=0;PQA=0;PQR=0;PRO=0;PROBE=SNP|RAPIDGENOMICS_3404_30793;QA=466120;QR=2699055;RO=67408;RPL=6095;RPP=16.4903;RPPR=715.22;RPR=5823;RUN=1;SAF=6326;SAP=101.172;SAR=5592;SRF=34895;SRP=185.789;SRR=32513;TYPE=snp;technology.illumina=1	GT:AD:AO:DP:PL:QA:QR:RO	0/0:83,1:1:84:0,241,769:29:3321:83	0/0:13,0:0:13:0,39,151:0:524:13	0/0:10,0:0:10:0,30,90:0:397:10	0/1:52,63:63:115:245,0,216:2552:2088:52	0/1:13,6:6:19:39,0,139:237:519:13	0/1:35,36:36:71:126,0,204:1455:1369:35	0/0:16,0:0:16:0,48,267:0:631:16	0/0:17,0:0:17:0,51,220:0:648:17	0/1:46,29:29:75:62,0,264:1139:1811:46	0/0:80,2:2:82:0,228,745:82:3208:80	0/1:6,12:12:18:39,0,72:484:224:6	0/0:85,26:26:111:0,23,482:1028:3419:85	1/1:0,47:47:47:460,141,0:1830:0:0	0/1:9,14:14:23:73,0,24:561:346:9	0/0:86,0:0:86:0,259,837:0:3390:86	0/1:42,83:83:125:453,0,234:3310:1674:42	0/0:24,0:0:24:0,72,542:0:948:24	0/0:124,0:0:124:0,373,1352:0:5018:124	0/0:64,0:0:64:0,193,621:0:2581:64	0/0:43,13:13:56:0,45,267:526:1732:43	1/1:15,45:45:60:285,9,0:1806:607:15	0/1:38,53:53:91:202,0,81:2116:1541:38	0/1:17,10:10:27:52,0,129:396:683:17	0/0:140,0:0:140:0,421,1474:0:5648:140	0/0:25,1:1:26:0,69,207:34:1025:25	0/0:46,0:0:46:0,138,1224:0:1837:46	0/0:89,0:0:90:0,268,931:0:3515:89	0/1:51,29:29:80:77,0,402:1167:2065:51	1/1:0,100:100:100:1007,301,0:4003:0:0	0/0:63,0:0:63:0,190,692:0:2535:63	0/0:41,0:0:41:0,123,450:0:1601:41	0/0:52,0:0:52:0,157,525:0:2036:52	0/0:166,0:0:166:0,500,1734:0:6609:166	0/0:32,0:0:32:0,96,317:0:1312:32	0/0:31,0:0:31:0,93,284:0:1250:31	1/1:0,22:22:22:341,66,0:902:0:0	0/0:52,0:0:52:0,157,489:0:2090:52	0/1:21,19:19:40:40,0,187:751:853:21	0/0:56,0:0:56:0,169,550:0:2256:56	0/1:29,30:30:59:116,0,158:1197:1164:29	0/0:64,0:0:64:0,193,604:0:2573:64	0/1:33,48:48:81:176,0,135:1944:1336:33	0/1:50,36:36:86:103,0,319:1428:1993:50	0/0:12,0:0:12:0,36,138:0:488:12	1/1:0,42:42:42:386,126,0:1672:0:0	1/1:0,28:28:28:311,84,0:1080:0:0	0/0:81,0:0:81:0,244,887:0:3233:81	0/1:51,48:48:99:199,0,215:1910:2006:51	0/1:18,30:30:48:454,0,262:1183:703:18	0/1:44,36:36:80:108,0,128:1462:1765:44	0/0:15,0:0:15:0,45,146:0:597:15	0/0:85,0:0:85:0,256,798:0:3429:85	0/0:91,0:0:91:0,274,825:0:3616:91	0/1:32,24:24:56:103,0,240:906:1232:32	1/1:0,86:86:86:776,259,0:3426:0:0	0/0:90,0:0:90:0,271,963:0:3594:90	0/0:97,0:0:97:0,292,1175:0:3840:97	0/0:29,0:0:29:0,87,329:0:1149:29	0/1:9,16:16:25:70,0,24:623:365:9	1/1:0,39:39:39:423,117,0:1534:0:0	0/1:45,29:29:74:44,0,233:1174:1784:45	0/0:285,0:0:285:0,858,2528:0:11393:285	1/1:0,96:96:96:1011,289,0:3883:0:0	0/0:90,0:0:90:0,271,919:0:3570:90	0/0:33,0:0:33:0,99,312:0:1321:33	0/0:62,0:0:62:0,187,746:0:2486:62	0/0:18,0:0:18:0,54,191:0:712:18	0/0:36,0:0:36:0,108,401:0:1462:36	./.:.:.:.:.:.:.:.	0/0:18,0:0:18:0,54,351:0:708:18	0/0:126,0:0:126:0,379,1238:0:5074:126	0/1:27,21:21:48:80,0,108:801:1095:27	0/1:29,44:44:73:230,0,47:1739:1181:29	1/1:0,44:44:44:471,132,0:1725:0:0	1/1:0,8:8:8:69,24,0:328:0:0	0/1:27,21:21:48:98,0,188:815:1072:27	1/1:0,34:34:34:337,102,0:1330:0:0	0/0:26,0:0:26:0,78,291:0:1043:26	0/1:10,12:12:22:81,0,98:467:393:10	0/1:26,32:32:58:165,0,91:1258:1046:26	0/0:207,13:13:220:0,529,1833:529:8296:207	0/0:84,0:0:84:0,253,776:0:3360:84	0/0:42,0:0:42:0,126,400:0:1678:42	0/0:95,0:0:95:0,286,957:0:3806:95	0/0:94,0:0:94:0,283,1164:0:3821:94	0/0:60,23:23:83:0,4,347:900:2422:60	0/0:32,0:0:32:0,96,369:0:1308:32	0/0:44,13:13:57:0,17,192:522:1773:44	0/1:12,5:5:17:26,0,174:179:464:12	0/1:38,53:53:91:319,0,79:2110:1533:38	0/0:31,0:0:31:0,93,313:0:1253:31	0/0:39,8:8:47:0,70,285:314:1563:39	0/0:57,0:0:57:0,172,619:0:2310:57	0/1:5,7:7:12:47,0,8:282:205:5	0/1:27,27:27:54:167,0,127:1080:1093:27	0/1:21,22:22:43:84,0,107:871:857:21	0/0:88,0:0:88:0,265,875:0:3518:88	0/1:16,20:20:36:93,0,27:800:647:16	0/0:16,0:0:16:0,48,185:0:656:16	1/1:0,9:9:9:92,27,0:355:0:0	1/1:1,27:27:28:219,50,0:1082:41:1	0/1:4,9:9:13:53,0,8:362:164:4	0/1:25,13:13:38:101,0,117:524:1001:25	1/1:0,100:100:100:1015,301,0:3937:0:0	0/0:39,10:10:49:0,26,273:406:1572:39	0/0:98,0:0:98:0,295,949:0:3921:98	0/0:68,0:0:68:0,205,739:0:2698:68	1/1:0,27:27:27:343,81,0:1056:0:0	0/0:67,0:0:67:0,202,769:0:2667:67	0/0:37,0:0:37:0,111,350:0:1491:37	1/1:0,3:3:3:26,9,0:121:0:0	0/1:11,19:19:30:248,0,115:743:443:11
29377971	2125647	29377971_2125647	G	C	72091.4	.	AB=0.502115;ABP=3.22158;AC=33;AF=0.183086;AN=222;AO=4210;CIGAR=1X;DP=95826;DPB=33122;DPRA=0.994469;EPP=484.322;EPPR=4550.41;GTI=174;LEN=1;MEANALT=1.00358;MQM=14.5786;MQMR=12.3283;NS=2112;NUMALT=1;ODDS=0.0191716;PAIRED=0.79715;PAIREDR=0.894582;PAO=0;PQA=0;PQR=0;PRO=0;PROBE=SNP|RAPIDGENOMICS_3404_30794||SNP|RAPIDGENOMICS_3404_30795||SNP|RAPIDGENOMICS_3404_30796||SNP|RAPIDGENOMICS_3404_30797||SNP|RAPIDGENOMICS_3404_30798||SNP|RAPIDGENOMICS_3404_30799||SNP|RAPIDGENOMICS_3404_30800;QA=165773;QR=1037003;RO=26248;RPL=1727;RPP=297.802;RPPR=6073.37;RPR=2483;RUN=1;SAF=3201;SAP=2481.31;SAR=1009;SRF=21676;SRP=24205.1;SRR=4572;TYPE=snp;technology.illumina=1	GT:AD:AO:DP:PL:QA:QR:RO	0/1:14,15:15:29:64,0,51:598:554:14	0/0:20,0:0:20:0,60,222:0:765:20	0/0:2,0:0:2:0,6,19:0:82:2	0/0:35,0:0:35:0,105,345:0:1387:35	0/0:15,0:0:15:0,45,239:0:577:15	1/1:2,20:20:22:249,51,0:799:73:2	0/1:3,3:3:6:82,0,36:110:119:3	./.:.:.:.:.:.:.:.	0/1:5,8:8:13:41,0,7:320:205:5	0/0:35,0:0:35:0,105,366:0:1391:35	0/0:7,0:0:7:0,21,65:0:283:7	0/0:32,0:0:32:0,96,322:0:1289:32	0/0:23,0:0:23:0,69,233:0:894:23	1/1:1,4:4:5:22,8,0:146:41:1	0/0:17,0:0:17:0,51,151:0:676:17	0/1:25,20:20:45:121,0,113:812:966:25	0/1:14,6:6:20:91,0,270:242:540:14	0/0:61,14:14:75:0,89,540:544:2410:61	0/1:12,16:16:28:54,0,20:621:492:12	0/0:33,0:0:33:0,99,366:0:1322:33	0/1:15,10:10:25:12,0,54:406:611:15	0/0:31,0:0:31:0,93,350:0:1236:31	0/0:29,0:0:29:0,87,304:0:1173:29	0/0:47,0:0:47:0,141,488:0:1865:47	0/0:13,2:2:15:0,27,103:82:533:13	1/1:0,43:43:43:964,129,0:1682:0:0	0/0:18,7:7:25:0,6,124:283:702:18	0/0:30,0:0:30:0,90,303:0:1216:30	0/0:28,0:0:28:0,84,366:0:1136:28	0/0:17,0:0:17:0,51,209:0:688:17	0/0:7,0:0:7:0,21,55:0:287:7	0/1:11,14:14:25:74,0,77:561:434:11	0/0:63,0:0:63:0,190,680:0:2525:63	0/0:7,0:0:7:0,21,80:0:269:7	0/0:13,0:0:13:0,39,197:0:525:13	0/0:11,0:0:11:0,33,153:0:439:11	0/1:6,12:12:18:90,0,1:488:233:6	0/0:14,0:0:14:0,42,154:0:552:14	0/0:14,0:0:14:0,42,178:0:541:14	0/0:34,0:0:34:0,102,396:0:1370:34	0/0:22,0:0:22:0,66,190:0:890:22	0/0:33,0:0:33:0,99,388:0:1315:33	0/0:28,0:0:28:0,84,312:0:1131:28	0/0:13,0:0:13:0,39,116:0:521:13	0/0:32,0:0:32:0,96,369:0:1270:32	0/0:15,0:0:15:0,45,253:0:557:15	1/1:1,43:43:44:384,104,0:1745:41:1	0/0:47,0:0:47:0,141,527:0:1898:47	0/0:26,0:0:26:0,78,563:0:994:26	0/0:26,0:0:26:0,78,345:0:1007:26	0/0:1,0:0:1:0,3,10:0:41:1	0/0:32,0:0:32:0,96,367:0:1276:32	0/0:63,0:0:63:0,190,688:0:2534:63	0/1:16,18:18:34:276,0,92:721:621:16	0/0:30,0:0:30:0,90,343:0:1194:30	0/0:35,0:0:35:0,105,334:0:1335:35	0/0:21,0:0:21:0,63,212:0:840:21	1/1:0,21:21:21:211,63,0:835:0:0	0/0:12,0:0:12:0,36,112:0:466:12	0/0:19,0:0:19:0,57,216:0:753:19	0/0:17,0:0:17:0,51,156:0:634:17	0/1:25,30:30:55:255,0,115:1197:980:25	0/0:21,0:0:21:0,63,226:0:849:21	1/1:0,13:13:13:196,39,0:510:0:0	0/0:21,0:0:21:0,63,214:0:827:21	1/1:0,14:14:14:136,42,0:557:0:0	0/1:15,13:13:28:25,0,99:525:606:15	1/1:0,15:15:15:156,45,0:607:0:0	0/0:2,0:0:2:0,6,17:0:73:2	0/0:16,0:0:16:0,48,363:0:613:16	0/1:24,21:21:45:113,0,94:838:955:24	0/0:32,0:0:32:0,96,322:0:1294:32	0/0:22,0:0:22:0,66,212:0:902:22	0/0:29,0:0:29:0,87,269:0:1110:29	0/0:2,0:0:2:0,6,17:0:78:2	0/0:21,0:0:21:0,63,224:0:835:21	0/0:4,0:0:4:0,12,55:0:164:4	0/0:17,0:0:17:0,51,207:0:689:17	0/0:19,0:0:19:0,57,183:0:722:19	0/0:17,0:0:17:0,51,223:0:653:17	0/0:33,0:0:33:0,99,361:0:1328:33	0/0:22,0:0:22:0,66,243:0:853:22	0/0:28,0:0:28:0,84,225:0:1148:28	0/0:32,0:0:32:0,96,285:0:1282:32	0/0:69,0:0:69:0,208,670:0:2735:69	0/0:27,0:0:27:0,81,275:0:1090:27	0/0:10,0:0:10:0,30,122:0:385:10	0/0:24,0:0:24:0,72,232:0:968:24	0/0:20,0:0:20:0,60,336:0:770:20	0/0:32,0:0:32:0,96,302:0:1273:32	0/1:24,16:16:40:4,0,194:640:947:24	0/0:7,0:0:7:0,21,82:0:287:7	0/0:20,0:0:20:0,60,244:0:794:20	0/0:15,0:0:15:0,45,164:0:578:15	0/0:20,0:0:20:0,60,196:0:787:20	0/1:4,7:7:11:55,0,17:245:164:4	0/0:35,0:0:35:0,105,325:0:1405:35	0/0:22,0:0:22:0,66,201:0:859:22	0/0:6,0:0:6:0,18,44:0:238:6	0/0:13,0:0:13:0,39,145:0:525:13	0/0:7,0:0:7:0,21,84:0:279:7	0/0:17,0:0:17:0,51,189:0:649:17	0/0:13,0:0:13:0,39,104:0:529:13	0/0:43,0:0:43:0,129,474:0:1730:43	0/0:15,0:0:15:0,45,120:0:607:15	0/0:33,0:0:33:0,99,356:0:1306:33	0/0:20,0:0:20:0,60,258:0:816:20	0/0:5,0:0:5:0,15,59:0:197:5	0/1:20,12:12:32:76,0,61:479:808:20	0/1:14,21:21:35:129,0,31:835:565:14	0/0:5,0:0:5:0,15,52:0:205:5	0/0:26,0:0:26:0,78,539:0:971:26
29377971	2126438	29377971_2126438	C	T	17036.1	.	AB=0.459459;ABP=34.7021;AC=17;AF=0.0752788;AN=222;AO=1560;CIGAR=1X;DP=98501;DPB=44442;DPRA=0.996434;EPP=70.3816;EPPR=1584.49;GTI=75;LEN=1;MEANALT=1;MQM=13.1628;MQMR=11.5948;NS=2112;NUMALT=1;ODDS=0.0185286;PAIRED=0.853846;PAIREDR=0.885816;PAO=0;PQA=0;PQR=0;PRO=0;PROBE=SNP|RAPIDGENOMICS_3404_30794||SNP|RAPIDGENOMICS_3404_30795||SNP|RAPIDGENOMICS_3404_30796||SNP|RAPIDGENOMICS_3404_30797||SNP|RAPIDGENOMICS_3404_30798||SNP|RAPIDGENOMICS_3404_30799||SNP|RAPIDGENOMICS_3404_30800;QA=61424;QR=1690415;RO=42309;RPL=968;RPP=199.801;RPPR=5585.23;RPR=592;RUN=1;SAF=586;SAP=212.563;SAR=974;SRF=17502;SRP=2741.82;SRR=24807;TYPE=snp;technology.illumina=1	GT:AD:AO:DP:PL:QA:QR:RO	0/0:35,0:0:35:0,105,307:0:1415:35	0/0:14,0:0:14:0,42,142:0:524:14	0/0:11,0:0:11:0,33,153:0:443:11	0/1:31,35:35:66:114,0,238:1395:1245:31	0/0:10,0:0:10:0,30,154:0:402:10	0/1:17,25:25:44:124,0,51:982:693:17	0/0:4,0:0:4:0,12,145:0:164:4	0/1:7,18:18:25:76,0,3:734:287:7	0/0:34,0:0:34:0,102,410:0:1340:34	0/0:43,0:0:43:0,129,453:0:1724:43	0/0:18,0:0:18:0,54,179:0:711:18	0/0:38,2:2:40:0,100,430:82:1540:38	0/0:30,0:0:30:0,90,282:0:1226:30	0/0:16,0:0:16:0,48,148:0:656:16	0/0:50,0:0:50:0,151,523:0:2005:50	0/1:40,26:26:66:88,0,209:1034:1620:40	0/0:11,0:0:11:0,33,131:0:415:11	0/0:73,0:0:73:0,220,816:0:2920:73	0/0:23,0:0:23:0,69,307:0:935:23	0/0:38,0:0:38:0,114,389:0:1499:38	0/0:76,0:0:76:0,229,849:0:3078:76	0/0:59,0:0:59:0,178,707:0:2342:59	0/0:20,0:0:20:0,60,164:0:811:20	0/0:74,0:0:74:0,223,698:0:2958:74	0/0:12,0:0:12:0,36,100:0:483:12	0/0:22,0:0:22:0,66,569:0:894:22	0/0:57,0:0:57:0,172,585:0:2274:57	0/0:23,0:0:23:0,69,359:0:930:23	0/1:37,16:16:53:24,0,419:633:1461:37	0/0:40,0:0:40:0,120,339:0:1607:40	0/0:15,0:0:15:0,45,143:0:603:15	0/0:11,0:0:11:0,33,92:0:447:11	0/0:76,0:0:76:0,229,699:0:3061:76	0/0:29,0:0:29:0,87,306:0:1155:29	0/0:34,0:0:34:0,102,358:0:1377:34	0/0:5,0:0:5:0,15,135:0:205:5	0/0:32,0:0:32:0,96,350:0:1290:32	0/0:39,0:0:39:0,117,360:0:1558:39	0/0:14,0:0:14:0,42,173:0:555:14	0/0:55,0:0:55:0,166,545:0:2188:55	0/0:29,0:0:29:0,87,265:0:1172:29	0/0:23,4:4:27:0,27,186:160:920:23	0/0:49,0:0:49:0,148,412:0:1945:49	0/0:21,0:0:21:0,63,204:0:843:21	0/0:21,0:0:21:0,63,238:0:857:21	0/1:6,4:4:10:9,0,19:164:246:6	0/0:29,0:0:29:0,87,316:0:1159:29	0/0:33,0:0:33:0,99,314:0:1316:33	0/0:34,0:0:34:0,102,920:0:1346:34	0/0:34,0:0:34:0,102,335:0:1380:34	0/0:5,0:0:5:0,15,59:0:191:5	0/0:40,0:0:40:0,120,407:0:1623:40	0/0:49,0:0:49:0,148,459:0:1949:49	0/0:22,0:0:22:0,66,291:0:863:22	1/1:0,38:38:38:449,114,0:1554:0:0	0/0:64,0:0:64:0,193,618:0:2584:64	0/0:25,0:0:25:0,75,327:0:987:25	0/0:22,0:0:22:0,66,224:0:889:22	0/0:6,0:0:6:0,18,49:0:233:6	0/0:22,0:0:22:0,66,200:0:898:22	0/0:28,0:0:28:0,84,392:0:1102:28	0/0:92,0:0:92:0,277,906:0:3661:92	1/1:13,28:28:41:215,24,0:1140:529:13	0/0:19,0:0:19:0,57,166:0:761:19	0/0:23,0:0:23:0,69,226:0:904:23	0/0:14,0:0:14:0,42,162:0:570:14	0/0:26,0:0:26:0,78,277:0:1044:26	0/0:34,0:0:34:0,102,346:0:1353:34	0/0:2,0:0:2:0,6,16:0:82:2	0/0:14,0:0:14:0,42,291:0:555:14	0/0:58,0:0:58:0,175,582:0:2344:58	0/1:18,6:6:24:11,0,118:246:720:18	0/0:78,0:0:78:0,235,740:0:3106:78	0/0:22,0:0:22:0,66,212:0:875:22	./.:.:.:.:.:.:.:.	0/0:15,0:0:15:0,45,128:0:580:15	0/0:18,0:0:18:0,54,168:0:734:18	0/0:13,0:0:13:0,39,167:0:489:13	0/0:4,0:0:4:0,12,83:0:164:4	0/0:28,0:0:28:0,84,245:0:1126:28	0/0:39,0:0:39:0,117,420:0:1560:39	0/0:32,0:0:32:0,96,340:0:1299:32	0/0:23,0:0:23:0,69,261:0:926:23	0/0:38,0:0:38:0,114,374:0:1532:38	0/0:25,0:0:25:0,75,260:0:1004:25	0/1:38,22:22:60:11,0,164:891:1533:38	0/0:13,0:0:13:0,39,109:0:473:13	0/0:31,0:0:31:0,93,273:0:1254:31	0/0:12,0:0:12:0,36,163:0:492:12	0/0:76,0:0:76:0,229,750:0:3034:76	0/0:21,0:0:21:0,63,340:0:844:21	0/0:19,0:0:19:0,57,181:0:775:19	0/0:12,0:0:12:0,36,156:0:480:12	0/0:13,0:0:13:0,39,112:0:501:13	0/0:41,0:0:41:0,123,386:0:1645:41	0/1:12,15:15:27:66,0,17:615:492:12	0/0:58,0:0:58:0,175,710:0:2320:58	0/0:6,0:0:6:0,18,49:0:242:6	0/0:5,0:0:5:0,15,63:0:205:5	0/0:7,0:0:7:0,21,81:0:278:7	1/1:0,14:14:14:159,42,0:561:0:0	0/0:23,0:0:23:0,69,214:0:922:23	0/0:37,0:0:37:0,111,343:0:1466:37	0/0:24,0:0:24:0,72,198:0:976:24	1/1:2,6:6:8:30,5,0:246:82:2	0/0:52,0:0:52:0,157,467:0:2088:52	0/0:55,0:0:55:0,166,490:0:2193:55	0/0:11,0:0:11:0,33,101:0:443:11	0/0:14,0:0:14:0,42,114:0:553:14	0/0:52,0:0:52:0,157,544:0:2075:52	0/0:8,0:0:8:0,24,60:0:324:8	0/0:13,0:0:13:0,39,310:0:507:13
29377972	314852	29377972_314852	T	C	101240	.	AB=0.479308;ABP=46.4154;AC=42;AF=0.179876;AN=224;AO=7602;CIGAR=1X;DP=192957;DPB=86150;DPRA=0.967009;EPP=76.1457;EPPR=2016.63;GTI=72;LEN=1;MEANALT=1.0137;MQM=13.505;MQMR=11.6758;NS=2112;NUMALT=1;ODDS=0.0273395;PAIRED=0.836622;PAIREDR=0.87213;PAO=0;PQA=0;PQR=0;PRO=0;PROBE=SNP|RAPIDGENOMICS_3404_02110;QA=301473;QR=2853288;RO=71823;RPL=3960;RPP=31.8959;RPPR=177.883;RPR=3642;RUN=1;SAF=4166;SAP=155.23;SAR=3436;SRF=35869;SRP=3.22874;SRR=35954;TYPE=snp;technology.illumina=1	GT:AD:AO:DP:PL:QA:QR:RO	0/0:59,0:0:59:0,178,626:0:2407:59	0/0:27,0:0:27:0,81,387:0:1072:27	0/0:20,0:0:22:0,60,175:0:804:20	0/0:120,0:0:120:0,361,1263:0:4808:120	0/0:13,0:0:13:0,39,178:0:479:13	0/0:101,0:0:101:0,304,1008:0:4029:101	0/0:11,0:0:11:0,33,191:0:407:11	0/0:46,0:0:46:0,138,489:0:1826:46	0/0:31,13:13:44:0,26,208:517:1228:31	0/0:92,0:0:92:0,277,789:0:3642:92	0/0:15,0:0:15:0,45,181:0:570:15	0/0:86,0:0:86:0,259,876:0:3430:86	0/1:17,34:34:51:187,0,35:1363:693:17	0/0:38,0:0:38:0,114,529:0:1519:38	0/1:39,37:37:76:162,0,273:1469:1574:39	0/0:194,0:0:194:0,584,1996:0:7741:194	0/1:18,13:13:31:115,0,180:525:683:18	0/0:174,0:0:174:0,524,1710:0:6932:174	0/1:35,53:53:88:256,0,97:2144:1381:35	0/0:57,0:0:57:0,172,625:0:2262:57	0/0:100,0:0:100:0,301,959:0:4002:100	1/1:18,39:39:57:302,26,0:1557:722:18	0/0:38,0:0:38:0,114,361:0:1497:38	0/0:77,0:0:77:0,232,720:0:2998:77	0/0:16,0:0:16:0,48,147:0:637:16	0/0:54,0:0:54:0,163,1109:0:2123:54	0/0:77,0:0:77:0,232,821:0:3016:77	0/0:108,0:0:108:0,325,1071:0:4288:108	0/1:68,29:29:97:22,0,523:1161:2647:68	0/0:68,0:0:68:0,205,676:0:2725:68	0/0:33,0:0:33:0,99,299:0:1320:33	0/0:66,0:0:66:0,199,664:0:2614:66	0/1:61,77:77:138:414,0,136:3113:2380:61	0/1:21,9:9:30:38,0,190:361:853:21	0/1:34,34:34:68:122,0,139:1364:1382:34	1/1:2,6:6:8:32,7,0:237:82:2	0/0:77,0:0:77:0,232,758:0:3098:77	0/1:39,34:34:73:131,0,149:1365:1564:39	0/1:40,14:14:54:14,0,259:561:1593:40	0/1:50,29:29:79:154,0,429:1158:1998:50	0/0:62,0:0:62:0,187,598:0:2468:62	0/0:53,0:0:53:0,160,496:0:2120:53	0/0:138,0:0:138:0,415,1420:0:5510:138	0/0:45,0:0:45:0,135,439:0:1806:45	0/0:63,0:0:63:0,190,622:0:2531:63	0/0:32,0:0:32:0,96,360:0:1273:32	0/0:77,0:0:77:0,232,830:0:3065:77	0/0:89,0:0:89:0,268,1051:0:3521:89	0/0:42,0:0:42:0,126,889:0:1656:42	0/0:67,0:0:67:0,202,696:0:2646:67	0/0:9,0:0:9:0,27,76:0:365:9	0/0:61,0:0:61:0,184,592:0:2447:61	0/0:114,0:0:114:0,343,1260:0:4570:114	0/0:36,0:0:36:0,108,512:0:1407:36	0/0:96,0:0:96:0,289,1010:0:3835:96	0/0:97,0:0:97:0,292,834:0:3919:97	1/1:9,24:24:33:145,13,0:980:352:9	0/1:28,14:14:42:29,0,150:566:1136:28	0/0:76,0:0:76:0,229,704:0:3008:76	0/1:9,8:8:17:31,0,123:319:365:9	0/1:13,12:12:25:51,0,31:488:529:13	0/0:137,48:48:185:0,43,854:1941:5430:137	0/0:103,0:0:103:0,310,1040:0:4097:103	0/0:94,0:0:94:0,283,1003:0:3731:94	0/1:19,19:19:38:82,0,167:760:726:19	0/0:42,0:0:43:0,126,354:0:1666:42	0/0:82,0:0:82:0,247,816:0:3201:82	0/0:57,0:0:57:0,172,531:0:2251:57	0/0:17,0:0:17:0,51,146:0:684:17	1/1:0,10:10:10:217,30,0:389:0:0	0/0:53,20:20:73:0,42,401:803:2094:53	0/0:55,0:0:55:0,166,579:0:2163:55	0/0:129,0:0:129:0,388,1247:0:5181:129	0/0:33,0:0:33:0,99,358:0:1290:33	0/0:3,1:1:4:0,4,37:41:123:3	1/1:0,35:35:35:344,105,0:1412:0:0	0/0:26,0:0:26:0,78,251:0:1058:26	0/0:33,0:0:33:0,99,346:0:1314:33	0/0:15,0:0:15:0,45,220:0:561:15	0/0:33,0:0:33:0,99,319:0:1247:33	0/0:189,0:0:189:0,569,1993:0:7614:189	0/0:34,0:0:34:0,102,366:0:1363:34	0/0:39,0:0:39:0,117,461:0:1559:39	0/0:118,0:0:118:0,355,1249:0:4703:118	0/1:30,50:50:80:421,0,60:1986:1186:30	0/0:87,0:0:87:0,262,952:0:3471:87	0/1:6,3:3:9:59,0,28:123:242:6	0/0:129,0:0:129:0,388,1247:0:5116:129	0/1:14,18:18:32:119,0,89:721:542:14	0/0:123,0:0:123:0,370,1298:0:4938:123	0/0:50,0:0:50:0,151,588:0:1997:50	1/1:0,40:40:40:383,120,0:1579:0:0	0/0:43,11:11:54:0,11,312:447:1684:43	0/0:20,0:0:20:0,60,204:0:803:20	0/0:68,0:0:68:0,205,692:0:2732:68	0/1:16,18:18:34:63,0,88:716:630:16	0/1:42,40:40:82:175,0,188:1606:1682:42	0/0:28,0:0:28:0,84,369:0:1085:28	0/0:18,0:0:18:0,54,189:0:717:18	0/0:15,0:0:15:0,45,227:0:585:15	0/0:36,1:1:37:0,78,376:41:1440:36	1/1:0,26:26:26:270,78,0:1054:0:0	1/1:0,44:44:44:488,132,0:1774:0:0	0/0:78,0:0:82:0,235,682:0:3118:78	0/0:81,0:0:81:0,244,716:0:3228:81	1/1:35,114:114:149:767,103,0:4557:1409:35	0/0:60,0:0:60:0,181,588:0:2374:60	0/0:45,0:0:45:0,135,395:0:1789:45	0/1:6,5:5:11:27,0,22:205:242:6	0/1:20,34:34:54:249,0,35:1336:808:20	1/1:4,35:35:39:308,77,0:1403:156:4	0/0:30,0:0:30:0,90,652:0:1171:30
29377972	2151109	29377972_2151109	A	C	11512	.	AB=0.443776;ABP=48.6713;AC=8;AF=0.0377709;AN=224;AO=977;CIGAR=1X;DP=130096;DPB=58366;DPRA=0.921777;EPP=176.019;EPPR=5480.39;GTI=35;LEN=1;MEANALT=1.008;MQM=17.1484;MQMR=11.5387;NS=2112;NUMALT=1;ODDS=0.00456961;PAIRED=0.658137;PAIREDR=0.886152;PAO=0;PQA=0;PQR=0;PRO=0;PROBE=Intergenic|RAPIDGENOMICS_3404_02118;QA=38505;QR=2233130;RO=55820;RPL=627;RPP=173.548;RPPR=15641.4;RPR=350;RUN=1;SAF=356;SAP=159.092;SAR=621;SRF=22148;SRP=5169.21;SRR=33672;TYPE=snp;technology.illumina=1	GT:AD:AO:DP:PL:QA:QR:RO	0/0:36,0:0:36:0,108,390:0:1426:36	0/0:14,0:0:14:0,42,150:0:556:14	0/0:1,0:0:1:0,3,8:0:41:1	0/0:78,0:0:78:0,235,944:0:3078:78	0/0:10,0:0:10:0,30,110:0:406:10	0/0:102,0:0:102:0,307,1000:0:4032:102	0/0:9,0:0:9:0,27,216:0:355:9	0/0:6,0:0:6:0,18,66:0:246:6	0/0:21,0:0:21:0,63,194:0:811:21	0/0:81,0:0:81:0,244,773:0:3225:81	0/0:3,0:0:3:0,9,27:0:123:3	0/0:46,0:0:46:0,138,440:0:1852:46	0/0:36,0:0:36:0,108,366:0:1405:36	0/0:7,0:0:7:0,21,59:0:287:7	0/0:27,0:0:27:0,81,226:0:1103:27	0/0:60,0:0:60:0,181,662:0:2422:60	0/0:16,0:0:16:0,48,337:0:630:16	0/0:34,0:0:34:0,102,286:0:1351:34	0/0:35,0:0:35:0,105,304:0:1423:35	0/0:60,0:0:60:0,181,641:0:2400:60	0/0:59,0:0:59:0,178,576:0:2342:59	0/1:10,19:19:29:141,0,2:762:410:10	0/0:26,0:0:26:0,78,329:0:1037:26	0/0:29,0:0:29:0,87,377:0:1168:29	0/0:35,0:0:35:0,105,305:0:1404:35	0/0:32,0:0:32:0,96,688:0:1237:32	0/0:76,0:0:76:0,229,907:0:2977:76	0/0:53,0:0:53:0,160,526:0:2115:53	0/0:82,0:0:82:0,247,720:0:3235:82	0/0:69,0:0:69:0,208,714:0:2721:69	0/0:26,0:0:26:0,78,296:0:1036:26	0/0:39,0:0:39:0,117,413:0:1582:39	0/0:99,0:0:99:0,298,911:0:3938:99	0/0:13,0:0:13:0,39,126:0:525:13	0/0:36,0:0:36:0,108,357:0:1455:36	0/0:10,0:0:10:0,30,111:0:402:10	0/0:41,0:0:41:0,123,473:0:1617:41	0/0:50,0:0:50:0,151,469:0:1992:50	0/0:34,0:0:34:0,102,326:0:1335:34	0/0:52,0:0:52:0,157,536:0:2103:52	0/0:33,0:0:33:0,99,306:0:1324:33	0/0:39,0:0:39:0,117,455:0:1568:39	0/0:119,0:0:120:0,358,1291:0:4784:119	0/0:20,0:0:20:0,60,180:0:812:20	0/0:50,0:0:50:0,151,528:0:2025:50	0/0:8,0:0:8:0,24,101:0:328:8	0/0:71,0:0:71:0,214,741:0:2811:71	0/0:89,0:0:89:0,268,900:0:3535:89	0/0:34,0:0:34:0,102,685:0:1350:34	0/0:53,0:0:53:0,160,536:0:2148:53	0/0:3,0:0:3:0,9,27:0:123:3	0/0:29,0:0:29:0,87,307:0:1160:29	0/0:39,0:0:39:0,117,359:0:1586:39	0/0:36,0:0:36:0,108,494:0:1432:36	0/0:61,0:0:61:0,184,674:0:2446:61	0/0:43,0:0:43:0,129,529:0:1736:43	0/0:43,0:0:43:0,129,433:0:1746:43	0/0:19,0:0:19:0,57,206:0:767:19	0/0:21,0:0:21:0,63,194:0:861:21	0/0:18,0:0:18:0,54,199:0:734:18	0/0:33,0:0:33:0,99,433:0:1313:33	0/0:91,0:0:91:0,274,974:0:3661:91	0/0:69,0:0:69:0,208,685:0:2755:69	0/0:63,0:0:63:0,190,631:0:2537:63	0/1:8,15:15:23:81,0,80:597:311:8	0/0:25,0:0:25:0,75,319:0:987:25	0/0:52,0:0:52:0,157,616:0:2076:52	0/0:28,0:0:28:0,84,278:0:1121:28	0/0:19,0:0:19:0,57,235:0:728:19	0/0:7,0:0:7:0,21,117:0:274:7	0/0:86,0:0:86:0,259,965:0:3435:86	0/0:40,0:0:40:0,120,375:0:1529:40	0/0:55,0:0:55:0,166,580:0:2167:55	0/0:28,0:0:28:0,84,245:0:1132:28	0/0:13,0:0:13:0,39,102:0:525:13	0/0:53,0:0:53:0,160,597:0:2129:53	0/0:43,0:0:43:0,129,393:0:1741:43	0/0:14,0:0:14:0,42,118:0:574:14	0/0:11,0:0:11:0,33,126:0:429:11	0/0:25,3:3:28:0,40,172:123:1021:25	0/0:80,0:0:80:0,241,788:0:3136:80	0/0:19,0:0:20:0,57,202:0:756:19	0/0:34,0:0:34:0,102,429:0:1333:34	0/0:28,0:0:28:0,84,378:0:1109:28	0/0:58,0:0:58:0,175,582:0:2330:58	0/0:102,0:0:102:0,307,983:0:4094:102	0/0:14,0:0:14:0,42,177:0:558:14	0/1:26,6:6:32:14,0,131:246:1041:26	0/0:12,0:0:12:0,36,123:0:488:12	0/1:51,29:29:80:251,0,259:1185:2078:51	0/0:49,0:0:49:0,148,553:0:1970:49	0/0:45,0:0:45:0,135,453:0:1797:45	0/0:13,2:2:15:0,28,122:78:512:13	0/0:6,0:0:6:0,18,50:0:246:6	0/0:51,0:0:51:0,154,517:0:2014:51	0/0:19,0:0:19:0,57,212:0:747:19	0/0:47,0:0:47:0,141,492:0:1915:47	0/0:22,0:0:22:0,66,240:0:865:22	0/0:4,0:0:4:0,12,31:0:164:4	0/0:22,0:0:22:0,66,174:0:875:22	1/1:0,7:7:7:60,21,0:278:0:0	0/0:36,0:0:36:0,108,384:0:1432:36	0/0:29,0:0:29:0,87,324:0:1171:29	0/0:37,0:0:37:0,111,418:0:1505:37	0/0:31,0:0:31:0,93,335:0:1199:31	0/0:69,0:0:69:0,208,612:0:2774:69	1/1:0,36:36:36:501,108,0:1445:0:0	0/0:20,0:0:20:0,60,263:0:807:20	0/0:40,0:0:40:0,120,373:0:1602:40	0/0:57,0:0:57:0,172,507:0:2303:57	0/0:7,0:0:7:0,21,54:0:283:7	0/0:11,0:0:11:0,33,234:0:402:11
29377972	2151119	29377972_2151119	G	T	10768.1	.	AB=0.436917;ABP=58.6251;AC=7;AF=0.0383901;AN=224;AO=914;CIGAR=1X;DP=123488;DPB=54526;DPRA=0.933723;EPP=163.614;EPPR=4092.43;GTI=41;LEN=1;MEANALT=1;MQM=17.0974;MQMR=11.5551;NS=2112;NUMALT=1;ODDS=0.116151;PAIRED=0.657549;PAIREDR=0.891775;PAO=0;PQA=0;PQR=0;PRO=0;PROBE=Intergenic|RAPIDGENOMICS_3404_02118;QA=35727;QR=2082150;RO=52243;RPL=578;RPP=142.146;RPPR=17346.5;RPR=336;RUN=1;SAF=299;SAP=240.247;SAR=615;SRF=19257;SRP=7837.38;SRR=32986;TYPE=snp;technology.illumina=1	GT:AD:AO:DP:PL:QA:QR:RO	0/0:29,0:0:29:0,87,327:0:1147:29	0/0:14,0:0:14:0,42,157:0:537:14	0/0:2,0:0:2:0,6,15:0:78:2	0/0:62,0:0:62:0,187,721:0:2465:62	0/0:13,0:0:13:0,39,163:0:516:13	0/0:90,0:0:90:0,271,879:0:3599:90	0/0:9,0:0:9:0,27,216:0:365:9	0/0:6,0:0:6:0,18,66:0:246:6	0/0:21,0:0:21:0,63,226:0:834:21	0/0:71,0:0:71:0,214,625:0:2805:71	0/0:3,0:0:3:0,9,27:0:123:3	0/0:37,0:0:37:0,111,349:0:1469:37	0/0:29,0:0:29:0,87,283:0:1135:29	0/0:7,0:0:7:0,21,59:0:287:7	0/0:27,0:0:27:0,81,226:0:1081:27	0/0:60,0:0:60:0,181,663:0:2422:60	0/0:17,0:0:17:0,51,357:0:677:17	0/0:35,0:0:35:0,105,314:0:1388:35	0/0:35,0:0:35:0,105,304:0:1395:35	0/0:40,0:0:40:0,120,395:0:1605:40	0/0:57,0:0:57:0,172,562:0:2290:57	0/1:10,18:18:28:136,0,5:709:394:10	0/0:24,0:0:24:0,72,294:0:949:24	0/0:29,0:0:29:0,87,361:0:1172:29	0/0:38,0:0:38:0,114,350:0:1520:38	0/0:29,0:0:29:0,87,626:0:1159:29	0/0:75,0:0:75:0,226,916:0:2982:75	0/0:48,0:0:48:0,144,474:0:1943:48	0/0:67,0:0:67:0,202,573:0:2616:67	0/0:65,0:0:65:0,196,664:0:2586:65	0/0:28,0:0:28:0,84,307:0:1117:28	0/0:35,0:0:35:0,105,349:0:1387:35	0/0:96,0:0:96:0,289,914:0:3843:96	0/0:4,0:0:4:0,12,53:0:160:4	0/0:29,0:0:29:0,87,280:0:1185:29	0/0:9,0:0:9:0,27,104:0:369:9	0/0:40,0:0:40:0,120,462:0:1565:40	0/0:47,0:0:47:0,141,448:0:1890:47	0/0:38,0:0:38:0,114,375:0:1483:38	0/0:48,0:0:48:0,144,500:0:1930:48	0/0:27,0:0:27:0,81,255:0:1082:27	0/0:41,0:0:41:0,123,486:0:1638:41	0/0:122,0:0:122:0,367,1297:0:4820:122	0/0:19,0:0:19:0,57,171:0:742:19	0/0:40,0:0:40:0,120,447:0:1612:40	0/0:7,0:0:7:0,21,96:0:283:7	0/0:64,0:0:64:0,193,649:0:2545:64	0/0:85,0:0:85:0,256,848:0:3354:85	0/0:39,0:0:39:0,117,774:0:1497:39	0/0:57,0:0:57:0,172,574:0:2277:57	0/0:1,0:0:1:0,3,11:0:41:1	0/0:28,0:0:28:0,84,287:0:1090:28	0/0:36,0:0:36:0,108,326:0:1406:36	0/0:31,0:0:31:0,93,421:0:1235:31	0/0:54,0:0:54:0,163,614:0:2173:54	0/0:37,0:0:37:0,111,417:0:1509:37	0/0:38,0:0:38:0,114,387:0:1523:38	0/0:24,0:0:24:0,72,276:0:972:24	0/0:18,0:0:18:0,54,169:0:738:18	0/0:21,0:0:21:0,63,233:0:852:21	0/0:36,0:0:36:0,108,460:0:1459:36	0/0:88,0:0:88:0,265,916:0:3566:88	0/0:66,0:0:66:0,199,663:0:2642:66	0/0:55,0:0:55:0,166,544:0:2209:55	0/1:8,13:13:21:57,0,89:525:320:8	0/0:25,0:0:25:0,75,329:0:977:25	0/0:57,0:0:57:0,172,650:0:2204:57	0/0:29,0:0:29:0,87,285:0:1158:29	0/0:15,0:0:15:0,45,204:0:611:15	0/0:7,0:0:7:0,21,117:0:264:7	0/0:86,0:0:86:0,259,945:0:3408:86	0/0:33,0:0:33:0,99,306:0:1294:33	0/0:58,0:0:58:0,175,600:0:2287:58	0/0:25,0:0:25:0,75,239:0:1003:25	0/0:13,0:0:13:0,39,102:0:515:13	0/0:53,0:0:53:0,160,575:0:2104:53	0/0:41,0:0:41:0,123,355:0:1650:41	0/0:11,0:0:11:0,33,96:0:438:11	0/0:11,0:0:11:0,33,130:0:414:11	0/0:32,1:1:33:0,69,261:37:1290:32	0/0:74,0:0:74:0,223,728:0:2927:74	0/0:20,0:0:20:0,60,210:0:793:20	0/0:34,0:0:34:0,102,428:0:1347:34	0/0:28,0:0:28:0,84,395:0:1053:28	0/0:58,0:0:58:0,175,578:0:2330:58	0/0:91,0:0:91:0,274,867:0:3609:91	0/0:13,0:0:13:0,39,169:0:529:13	0/0:29,4:4:33:0,5,199:151:1150:29	0/0:11,0:0:11:0,33,115:0:415:11	0/1:51,29:29:80:250,0,258:1173:2045:51	0/0:52,0:0:52:0,157,579:0:2107:52	0/0:40,0:0:40:0,120,404:0:1611:40	0/0:15,0:0:15:0,45,156:0:595:15	0/0:6,0:0:6:0,18,50:0:219:6	0/0:46,0:0:46:0,138,468:0:1829:46	0/0:18,0:0:18:0,54,188:0:715:18	0/0:49,0:0:49:0,148,503:0:1975:49	0/0:23,0:0:23:0,69,250:0:878:23	0/0:4,0:0:4:0,12,31:0:164:4	0/0:22,0:0:22:0,66,174:0:894:22	1/1:0,4:4:4:33,12,0:164:0:0	0/0:36,0:0:36:0,108,387:0:1464:36	0/0:29,0:0:29:0,87,325:0:1185:29	0/0:35,0:0:35:0,105,401:0:1394:35	0/0:26,0:0:26:0,78,295:0:1058:26	0/0:75,0:0:75:0,226,676:0:2989:75	1/1:0,35:35:35:459,105,0:1396:0:0	0/0:20,0:0:20:0,60,262:0:794:20	0/0:40,0:0:40:0,120,372:0:1593:40	0/0:58,0:0:58:0,175,520:0:2303:58	0/0:7,0:0:7:0,21,54:0:270:7	0/0:13,0:0:13:0,39,293:0:497:13
29377972	2151158	29377972_2151158	A	G	8196.84	.	AB=0.44282;ABP=36.038;AC=8;AF=0.0383901;AN=222;AO=722;CIGAR=1X;DP=89321;DPB=35919;DPRA=0.982084;EPP=22.2588;EPPR=249.438;GTI=70;LEN=1;MEANALT=1;MQM=18.1219;MQMR=11.5801;NS=2112;NUMALT=1;ODDS=0.0364345;PAIRED=0.65097;PAIREDR=0.909647;PAO=0;PQA=0;PQR=0;PRO=0;PROBE=Intergenic|RAPIDGENOMICS_3404_02118;QA=28552;QR=1376840;RO=34476;RPL=430;RPP=60.2866;RPPR=11268.8;RPR=292;RUN=1;SAF=109;SAP=766.984;SAR=613;SRF=7702;SRP=22913.3;SRR=26774;TYPE=snp;technology.illumina=1	GT:AD:AO:DP:PL:QA:QR:RO	0/0:25,0:0:25:0,75,282:0:995:25	0/0:13,0:0:13:0,39,126:0:510:13	0/0:2,0:0:2:0,6,15:0:82:2	0/0:48,0:0:48:0,144,409:0:1920:48	0/0:15,0:0:15:0,45,198:0:603:15	0/0:61,0:0:61:0,184,624:0:2456:61	0/0:10,0:0:10:0,30,292:0:387:10	0/0:10,0:0:10:0,30,116:0:406:10	0/0:18,0:0:18:0,54,185:0:684:18	0/0:36,0:0:36:0,108,332:0:1422:36	0/0:3,0:0:3:0,9,27:0:123:3	0/0:12,0:0:12:0,36,102:0:492:12	0/0:19,0:0:19:0,57,161:0:775:19	0/0:6,0:0:6:0,18,52:0:242:6	0/0:9,0:0:9:0,27,82:0:365:9	0/0:44,0:0:44:0,132,441:0:1767:44	0/0:17,0:0:17:0,51,298:0:684:17	0/0:29,0:0:29:0,87,262:0:1167:29	0/0:17,0:0:17:0,51,148:0:644:17	0/0:37,0:0:37:0,111,344:0:1496:37	0/0:42,0:0:42:0,126,420:0:1710:42	1/1:2,9:9:11:78,10,0:339:73:2	0/0:18,0:0:18:0,54,235:0:726:18	0/0:15,0:0:15:0,45,183:0:593:15	0/0:25,0:0:25:0,75,237:0:994:25	0/0:27,0:0:27:0,81,492:0:1037:27	0/0:44,0:0:44:0,132,479:0:1739:44	0/0:24,0:0:24:0,72,220:0:976:24	0/0:48,0:0:48:0,144,408:0:1919:48	0/0:47,0:0:47:0,141,466:0:1833:47	0/0:16,0:0:16:0,48,149:0:656:16	0/0:14,0:0:14:0,42,176:0:566:14	0/0:80,0:0:80:0,241,819:0:3184:80	0/0:7,0:0:7:0,21,53:0:283:7	0/0:22,0:0:22:0,66,245:0:902:22	0/0:1,0:0:1:0,3,34:0:41:1	0/0:26,0:0:26:0,78,320:0:1021:26	0/0:37,0:0:37:0,111,341:0:1491:37	0/0:27,0:0:27:0,81,264:0:1095:27	0/0:33,0:0:33:0,99,316:0:1323:33	0/0:9,0:0:9:0,27,86:0:365:9	0/0:34,0:0:34:0,102,393:0:1368:34	0/0:73,0:0:73:0,220,784:0:2839:73	0/0:21,0:0:21:0,63,194:0:826:21	0/0:24,0:0:24:0,72,226:0:967:24	0/0:8,0:0:8:0,24,92:0:314:8	0/0:50,0:0:50:0,151,535:0:2011:50	0/0:69,0:0:69:0,208,720:0:2722:69	0/0:25,0:0:25:0,75,531:0:980:25	0/0:26,0:0:26:0,78,260:0:1035:26	./.:.:.:.:.:.:.:.	0/0:25,0:0:25:0,75,251:0:1017:25	0/0:18,0:0:18:0,54,176:0:711:18	0/0:22,0:0:22:0,66,284:0:875:22	0/0:29,0:0:29:0,87,352:0:1140:29	0/0:27,0:0:27:0,81,256:0:1068:27	0/0:28,0:0:28:0,84,306:0:1118:28	0/0:18,0:0:18:0,54,185:0:730:18	0/0:17,0:0:17:0,51,141:0:689:17	0/0:22,0:0:22:0,66,265:0:876:22	0/0:23,0:0:23:0,69,293:0:918:23	0/0:67,0:0:67:0,202,685:0:2709:67	0/0:31,0:0:31:0,93,322:0:1253:31	0/0:35,0:0:35:0,105,370:0:1401:35	0/1:7,5:5:12:21,0,103:191:273:7	0/0:16,0:0:16:0,48,197:0:617:16	0/0:25,0:0:25:0,75,309:0:981:25	0/0:20,0:0:20:0,60,166:0:812:20	0/0:8,0:0:8:0,24,85:0:324:8	0/0:6,0:0:6:0,18,134:0:242:6	0/0:46,0:0:46:0,138,509:0:1847:46	0/0:25,0:0:25:0,75,244:0:1013:25	0/0:31,0:0:31:0,93,345:0:1267:31	0/0:18,0:0:18:0,54,171:0:738:18	0/0:3,0:0:3:0,9,23:0:123:3	0/0:26,0:0:26:0,78,279:0:1035:26	0/0:23,0:0:23:0,69,210:0:916:23	0/0:13,0:0:13:0,39,152:0:520:13	0/0:10,0:0:10:0,30,101:0:387:10	0/0:14,1:1:15:0,14,104:37:566:14	0/0:51,0:0:51:0,154,560:0:2030:51	0/0:20,0:0:20:0,60,209:0:804:20	0/0:21,0:0:21:0,63,296:0:857:21	0/0:17,0:0:17:0,51,296:0:697:17	0/0:33,0:0:33:0,99,330:0:1309:33	0/0:46,0:0:46:0,138,486:0:1819:46	0/0:5,0:0:5:0,15,96:0:201:5	0/0:17,2:2:19:0,42,179:78:683:17	0/0:5,0:0:5:0,15,45:0:178:5	0/1:41,14:14:55:67,0,248:574:1669:41	0/0:44,0:0:44:0,132,530:0:1772:44	0/0:13,0:0:13:0,39,136:0:529:13	0/0:7,0:0:7:0,21,71:0:273:7	0/0:3,0:0:3:0,9,26:0:115:3	0/0:37,0:0:37:0,111,363:0:1496:37	0/0:5,0:0:5:0,15,47:0:193:5	0/0:37,0:0:37:0,111,426:0:1472:37	0/0:12,0:0:12:0,36,158:0:478:12	0/0:4,0:0:4:0,12,31:0:164:4	0/0:12,0:0:12:0,36,95:0:492:12	1/1:0,4:4:4:33,12,0:164:0:0	0/0:20,0:0:20:0,60,264:0:816:20	0/0:27,0:0:27:0,81,304:0:1095:27	0/0:24,0:0:24:0,72,282:0:956:24	0/0:18,0:0:18:0,54,195:0:699:18	0/0:52,0:0:52:0,157,464:0:2064:52	1/1:0,30:30:30:385,90,0:1205:0:0	0/0:21,0:0:21:0,63,199:0:853:21	0/0:24,0:0:24:0,72,230:0:967:24	0/0:48,0:0:48:0,144,433:0:1894:48	0/0:7,0:0:7:0,21,54:0:278:7	0/0:9,0:0:9:0,27,196:0:361:9
29377973	294967	29377973_294967	T	G	20094.1	.	AB=0.47546;ABP=14.9467;AC=6;AF=0.0285006;AN=222;AO=1214;CIGAR=1X;DP=176870;DPB=69460;DPRA=1.01275;EPP=14.4579;EPPR=651.068;GTI=47;LEN=1;MEANALT=1.00917;MQM=12.5881;MQMR=11.2808;NS=2112;NUMALT=1;ODDS=0.0371416;PAIRED=0.831137;PAIREDR=0.876014;PAO=0;PQA=0;PQR=0;PRO=0;PROBE=SNP|RAPIDGENOMICS_3404_33674||SNP|RAPIDGENOMICS_3404_33675||SNP|RAPIDGENOMICS_3404_33676;QA=47322;QR=2702014;RO=67943;RPL=783;RPP=224.636;RPPR=13638.2;RPR=431;RUN=1;SAF=434;SAP=217.145;SAR=780;SRF=25473;SRP=9236.25;SRR=42470;TYPE=snp;technology.illumina=1	GT:AD:AO:DP:PL:QA:QR:RO	0/0:33,0:0:33:0,99,294:0:1332:33	0/0:34,0:0:34:0,102,285:0:1355:34	0/0:19,0:0:19:0,57,172:0:748:19	0/0:130,0:0:130:0,391,1232:0:5173:130	0/0:17,0:0:17:0,51,311:0:673:17	0/0:30,0:0:30:0,90,314:0:1203:30	0/0:25,0:0:25:0,75,639:0:966:25	0/0:1,0:0:1:0,3,9:0:41:1	0/0:60,0:0:60:0,181,560:0:2427:60	0/0:72,0:0:72:0,217,666:0:2869:72	0/0:27,0:0:27:0,81,275:0:1103:27	0/0:33,0:0:33:0,99,344:0:1307:33	0/0:54,0:0:54:0,163,529:0:2170:54	0/0:50,0:0:50:0,151,470:0:1970:50	0/0:47,0:0:47:0,141,441:0:1872:47	0/1:61,65:65:126:166,0,230:2542:2476:61	0/0:31,0:0:31:0,93,698:0:1233:31	0/0:53,0:0:53:0,160,572:0:2089:53	0/0:36,0:0:36:0,108,427:0:1452:36	0/0:60,0:0:60:0,181,519:0:2389:60	0/0:56,0:0:56:0,169,584:0:2256:56	0/0:52,0:0:52:0,157,539:0:2071:52	0/0:21,0:0:21:0,63,225:0:839:21	0/0:62,0:0:62:0,187,607:0:2455:62	0/0:22,0:0:22:0,66,192:0:890:22	0/0:58,0:0:58:0,175,1244:0:2227:58	0/0:69,0:0:69:0,208,630:0:2797:69	0/0:70,0:0:70:0,211,729:0:2795:70	0/0:125,0:0:125:0,376,1051:0:5032:125	0/0:51,0:0:51:0,154,424:0:2057:51	0/0:26,0:0:26:0,78,290:0:1013:26	0/0:74,0:0:74:0,223,772:0:2991:74	0/0:83,0:0:83:0,250,804:0:3303:83	0/0:21,0:0:21:0,63,184:0:843:21	0/0:18,0:0:18:0,54,154:0:738:18	0/1:1,2:2:3:6,0,1:82:41:1	0/0:32,0:0:32:0,96,277:0:1300:32	0/0:26,0:0:26:0,78,290:0:1050:26	0/0:29,0:0:29:0,87,231:0:1173:29	0/0:57,0:0:57:0,172,525:0:2262:57	0/0:32,0:0:32:0,96,303:0:1275:32	0/0:63,0:0:63:0,190,705:0:2525:63	0/0:38,0:0:38:0,114,344:0:1518:38	0/0:23,0:0:23:0,69,211:0:916:23	0/0:77,0:0:77:0,232,713:0:3116:77	1/1:0,8:8:8:62,24,0:283:0:0	0/0:62,0:0:62:0,187,559:0:2530:62	0/0:71,0:0:71:0,214,766:0:2849:71	0/0:43,0:0:43:0,129,980:0:1653:43	0/0:68,0:0:68:0,205,679:0:2698:68	0/0:16,0:0:16:0,48,156:0:644:16	0/0:38,0:0:38:0,114,331:0:1519:38	0/0:73,0:0:73:0,220,715:0:2900:73	0/0:62,0:0:62:0,187,858:0:2472:62	0/0:71,0:0:71:0,214,750:0:2793:71	0/0:66,0:0:66:0,199,654:0:2632:66	0/0:43,0:0:43:0,129,409:0:1708:43	0/0:54,0:0:54:0,163,455:0:2167:54	0/0:36,0:0:36:0,108,316:0:1421:36	0/0:20,0:0:20:0,60,166:0:808:20	0/0:42,0:0:42:0,126,419:0:1702:42	0/0:183,0:0:183:0,551,1953:0:7265:183	0/0:65,0:0:65:0,196,738:0:2587:65	0/0:86,0:0:86:0,259,986:0:3469:86	0/0:30,0:0:30:0,90,247:0:1208:30	0/0:36,0:0:36:0,108,380:0:1431:36	0/0:12,0:0:12:0,36,147:0:476:12	0/1:22,28:28:50:157,0,197:1144:875:22	0/0:1,0:0:1:0,3,33:0:41:1	0/0:14,0:0:15:0,42,409:0:574:14	0/0:49,0:0:49:0,148,487:0:1968:49	0/0:67,0:0:67:0,202,593:0:2730:67	0/0:67,0:0:67:0,202,654:0:2708:67	0/0:55,0:0:55:0,166,554:0:2212:55	./.:.:.:.:.:.:.:.	0/0:28,0:0:28:0,84,341:0:1116:28	0/0:26,0:0:26:0,78,262:0:1058:26	0/0:21,0:0:21:0,63,197:0:835:21	0/0:21,0:0:21:0,63,345:0:808:21	0/0:51,0:0:51:0,154,619:0:2071:51	0/0:103,0:0:103:0,310,1009:0:4118:103	0/0:30,0:0:30:0,90,245:0:1216:30	0/0:34,0:0:37:0,102,319:0:1352:34	0/0:77,0:0:77:0,232,748:0:3076:77	0/1:30,42:42:72:182,0,93:1668:1203:30	0/0:75,0:0:75:0,226,672:0:3026:75	0/0:14,0:0:14:0,42,116:0:558:14	0/0:74,0:0:74:0,223,721:0:2917:74	0/0:16,0:0:16:0,48,231:0:630:16	0/0:118,0:0:118:0,355,1007:0:4707:118	0/0:20,0:0:20:0,60,220:0:797:20	0/0:48,0:0:48:0,144,445:0:1888:48	0/0:25,0:0:25:0,75,235:0:999:25	0/0:12,0:0:12:0,36,105:0:457:12	0/0:31,0:0:31:0,93,312:0:1240:31	0/0:39,0:0:39:0,117,309:0:1561:39	0/0:55,0:0:55:0,166,470:0:2170:55	0/0:15,0:0:15:0,45,165:0:607:15	0/0:14,0:0:14:0,42,110:0:553:14	0/0:51,0:0:51:0,154,476:0:2066:51	0/0:37,0:0:37:0,111,355:0:1469:37	0/0:24,0:0:24:0,72,245:0:925:24	0/0:37,0:0:37:0,111,444:0:1474:37	0/0:18,0:0:18:0,54,186:0:712:18	0/0:23,0:0:23:0,69,230:0:867:23	0/0:86,0:0:86:0,259,765:0:3444:86	0/0:33,0:0:33:0,99,281:0:1337:33	0/0:14,0:0:14:0,42,190:0:512:14	0/0:42,0:0:42:0,126,464:0:1614:42	0/0:24,0:0:24:0,72,218:0:922:24	0/0:6,0:0:6:0,18,49:0:237:6	0/0:17,0:0:17:0,51,388:0:658:17
29377973	430199	29377973_430199	A	G	71779	.	AB=0.43844;ABP=353.242;AC=71;AF=0.231745;AN=224;AO=7947;CIGAR=1X;DP=172023;DPB=76850;DPRA=0.837832;EPP=1145.72;EPPR=2785.69;GTI=110;LEN=1;MEANALT=1.01228;MQM=13.3342;MQMR=11.7416;NS=2112;NUMALT=1;ODDS=0.0120708;PAIRED=0.841072;PAIREDR=0.863976;PAO=0;PQA=0;PQR=0;PRO=0;PROBE=SNP|RAPIDGENOMICS_3404_33673;QA=305574;QR=2420278;RO=60857;RPL=4590;RPP=418.421;RPPR=122.896;RPR=3357;RUN=1;SAF=4047;SAP=8.91484;SAR=3900;SRF=30510;SRP=3.95832;SRR=30347;TYPE=snp;technology.illumina=1	GT:AD:AO:DP:PL:QA:QR:RO	0/0:21,0:0:21:0,63,296:0:834:21	0/1:16,18:18:34:91,0,55:700:656:16	0/1:5,4:4:9:6,0,12:162:205:5	0/1:93,44:44:137:57,0,479:1733:3742:93	0/0:19,0:0:19:0,57,249:0:763:19	0/1:45,29:29:74:74,0,235:1159:1775:45	0/0:17,0:0:17:0,51,396:0:676:17	1/1:0,4:4:4:31,12,0:163:0:0	0/0:48,0:0:48:0,144,500:0:1905:48	0/0:114,0:0:114:0,343,1242:0:4513:114	0/0:9,2:2:11:0,16,61:82:357:9	0/0:54,0:0:54:0,163,540:0:2136:54	0/0:47,0:0:47:0,141,495:0:1852:47	0/1:31,22:22:53:161,0,168:864:1193:31	0/0:57,0:0:57:0,172,709:0:2258:57	0/0:66,0:0:66:0,199,681:0:2637:66	0/1:8,6:6:14:113,0,173:231:320:8	0/1:27,55:55:82:320,0,58:2207:1072:27	1/1:0,89:89:89:828,268,0:3492:0:0	0/0:99,0:0:99:0,298,1018:0:3947:99	0/0:47,0:0:47:0,141,513:0:1883:47	0/0:135,0:0:135:0,406,1325:0:5432:135	0/1:21,25:25:46:66,0,128:995:840:21	1/1:0,70:70:70:716,211,0:2777:0:0	0/0:50,0:0:50:0,151,552:0:1975:50	1/1:2,25:25:27:487,7,0:962:78:2	0/0:41,18:18:59:0,18,196:707:1642:41	0/0:109,0:0:109:0,328,1181:0:4367:109	0/0:136,0:0:136:0,409,1475:0:5452:136	0/1:33,34:34:67:151,0,139:1383:1300:33	0/1:9,13:13:22:88,0,27:520:347:9	0/1:20,23:23:43:52,0,68:911:776:20	0/1:70,55:55:125:156,0,358:2168:2781:70	0/0:32,0:0:32:0,96,391:0:1272:32	0/0:28,0:0:28:0,84,297:0:1140:28	0/0:17,0:0:17:0,51,168:0:693:17	0/1:25,16:16:41:37,0,134:632:989:25	0/1:46,42:42:88:181,0,230:1667:1831:46	0/0:36,0:0:36:0,108,352:0:1431:36	0/1:59,36:36:95:60,0,300:1434:2333:59	0/0:69,0:0:69:0,208,583:0:2740:69	1/1:0,42:42:42:411,126,0:1701:0:0	0/0:104,28:28:132:0,48,757:1100:4157:104	1/1:8,16:16:24:92,13,0:617:300:8	0/1:33,24:24:57:61,0,133:948:1297:33	0/0:38,0:0:38:0,114,340:0:1514:38	0/1:39,24:24:63:95,0,190:923:1578:39	0/0:69,0:0:69:0,208,746:0:2745:69	0/1:17,13:13:30:218,0,181:492:671:17	0/1:15,26:26:41:176,0,53:1025:603:15	0/0:5,0:0:5:0,15,41:0:196:5	0/1:36,41:41:77:332,0,156:1620:1436:36	0/1:26,24:24:50:130,0,112:928:1021:26	0/1:24,23:23:47:201,0,230:890:921:24	0/0:83,0:0:83:0,250,852:0:3341:83	1/1:0,83:83:83:851,250,0:3268:0:0	0/0:32,0:0:32:0,96,356:0:1203:32	0/0:38,0:0:38:0,114,423:0:1521:38	0/0:17,0:0:17:0,51,171:0:685:17	1/1:0,9:9:9:118,27,0:345:0:0	0/0:56,0:0:56:0,169,511:0:2230:56	0/0:154,0:0:154:0,464,1520:0:6158:154	0/1:29,16:16:45:18,0,183:613:1163:29	0/0:57,0:0:57:0,172,655:0:2263:57	0/0:35,0:0:35:0,105,419:0:1406:35	0/1:11,20:20:31:127,0,18:808:451:11	0/0:46,0:0:46:0,138,678:0:1853:46	0/0:51,0:0:51:0,154,464:0:2067:51	0/0:18,0:0:18:0,54,166:0:703:18	1/1:0,20:20:20:362,60,0:759:0:0	0/0:60,0:0:60:0,181,630:0:2408:60	1/1:0,34:34:34:368,102,0:1355:0:0	0/1:44,43:43:87:155,0,206:1692:1766:44	0/0:61,0:0:61:0,184,631:0:2395:61	1/1:0,11:11:11:100,33,0:420:0:0	0/0:24,0:0:24:0,72,225:0:940:24	0/1:19,12:12:31:30,0,63:478:744:19	0/0:26,0:0:26:0,78,257:0:1035:26	0/1:3,9:9:12:81,0,19:343:123:3	0/0:60,0:0:60:0,181,601:0:2413:60	0/1:26,57:57:83:338,0,42:2281:1045:26	0/0:60,0:0:60:0,181,770:0:2413:60	0/0:40,0:0:40:0,120,444:0:1588:40	0/1:55,38:38:93:124,0,203:1499:2208:55	0/0:60,0:0:60:0,181,605:0:2407:60	1/1:0,92:92:92:820,277,0:3672:0:0	0/1:14,7:7:21:3,0,140:280:570:14	0/0:71,17:17:88:0,33,380:678:2838:71	0/1:22,12:12:34:45,0,180:447:858:22	0/0:105,0:0:105:0,316,1061:0:4195:105	0/0:38,12:12:50:0,5,262:481:1511:38	0/0:85,0:0:85:0,256,801:0:3392:85	0/0:31,6:6:37:0,25,242:220:1210:31	0/0:5,0:0:5:0,15,100:0:201:5	0/1:29,13:13:42:16,0,197:509:1167:29	1/1:7,23:23:30:194,33,0:906:270:7	0/0:50,0:0:50:0,151,506:0:1960:50	0/0:9,4:4:13:0,8,50:158:365:9	1/1:0,15:15:15:167,45,0:599:0:0	0/0:39,0:0:39:0,117,552:0:1579:39	0/1:4,5:5:9:13,0,8:203:160:4	0/0:20,0:0:20:0,60,157:0:786:20	1/1:0,26:26:26:316,78,0:1024:0:0	0/0:27,6:6:33:0,50,199:229:1081:27	0/1:29,14:14:43:61,0,201:554:1176:29	0/0:106,0:0:106:0,319,1144:0:4181:106	1/1:0,38:38:38:480,114,0:1493:0:0	0/1:9,7:7:16:50,0,47:263:365:9	1/1:0,22:22:22:181,66,0:863:0:0	0/0:61,0:0:61:0,184,529:0:2381:61	0/0:17,0:0:17:0,51,201:0:665:17	1/1:0,20:20:20:385,60,0:732:0:0
29377973	430251	29377973_430251	C	T	61912.7	.	AB=0.44447;ABP=240.559;AC=66;AF=0.226625;AN=224;AO=7004;CIGAR=1X;DP=147471;DPB=62688;DPRA=0.832791;EPP=115.368;EPPR=610.394;GTI=153;LEN=1;MEANALT=1.00275;MQM=13.2154;MQMR=11.6999;NS=2112;NUMALT=1;ODDS=0.0118445;PAIRED=0.847087;PAIREDR=0.869972;PAO=0;PQA=0;PQR=0;PRO=0;PROBE=SNP|RAPIDGENOMICS_3404_33673;QA=273297;QR=1975146;RO=49474;RPL=2103;RPP=2430.2;RPPR=20103.4;RPR=4901;RUN=1;SAF=4564;SAP=1401.69;SAR=2440;SRF=30260;SRP=5358.35;SRR=19214;TYPE=snp;technology.illumina=1	GT:AD:AO:DP:PL:QA:QR:RO	0/0:24,0:0:24:0,72,325:0:968:24	0/1:17,9:9:26:19,0,90:369:680:17	0/0:4,2:2:6:0,1,16:64:164:4	0/1:78,31:31:109:16,0,419:1201:3152:78	0/0:22,0:0:22:0,66,271:0:849:22	0/1:34,21:21:55:42,0,152:845:1359:34	0/0:11,0:0:11:0,33,236:0:433:11	1/1:0,4:4:4:31,12,0:164:0:0	0/0:37,0:0:37:0,111,368:0:1448:37	0/0:63,0:0:63:0,190,717:0:2471:63	0/0:8,2:2:10:0,13,53:82:328:8	0/0:42,0:0:42:0,126,383:0:1642:42	0/0:44,0:0:44:0,132,472:0:1744:44	0/1:23,13:13:36:66,0,143:521:943:23	0/0:55,0:0:55:0,166,684:0:2211:55	0/0:61,0:0:61:0,184,618:0:2416:61	0/1:5,3:3:8:60,0,98:123:205:5	0/1:25,54:54:79:374,0,5:2165:1008:25	1/1:0,89:89:89:818,268,0:3533:0:0	0/0:89,0:0:89:0,268,895:0:3567:89	0/0:41,0:0:41:0,123,435:0:1600:41	0/0:81,0:0:81:0,244,837:0:3234:81	0/1:23,13:13:36:0,0,177:515:906:23	1/1:0,62:62:62:680,187,0:2427:0:0	0/0:33,0:0:33:0,99,391:0:1326:33	0/1:2,22:22:24:491,0,6:869:82:2	0/0:41,16:16:57:0,23,245:636:1660:41	0/0:101,0:0:101:0,304,1043:0:4029:101	0/0:112,0:0:112:0,337,1278:0:4515:112	0/1:29,25:25:54:101,0,137:1006:1159:29	0/1:7,6:6:13:27,0,36:246:278:7	0/1:14,23:23:37:69,0,46:931:546:14	0/1:38,35:35:73:110,0,192:1362:1537:38	0/0:49,0:0:49:0,148,645:0:1979:49	0/0:24,0:0:24:0,72,278:0:980:24	0/0:8,0:0:8:0,24,80:0:328:8	0/1:14,11:11:25:44,0,49:447:556:14	0/1:24,42:42:66:241,0,74:1673:966:24	0/0:34,0:0:34:0,102,341:0:1349:34	0/1:47,41:41:88:150,0,223:1659:1906:47	0/0:43,0:0:43:0,129,352:0:1713:43	1/1:0,36:36:36:363,108,0:1450:0:0	0/1:49,18:18:67:9,0,360:684:1979:49	0/0:11,0:0:11:0,33,81:0:428:11	0/1:37,20:20:57:18,0,186:789:1513:37	0/0:30,0:0:30:0,90,293:0:1135:30	0/0:34,9:9:43:0,23,220:329:1373:34	0/0:72,0:0:72:0,217,796:0:2842:72	0/1:8,4:4:12:69,0,56:160:312:8	0/1:12,22:22:34:98,0,47:870:466:12	0/0:4,0:0:4:0,12,33:0:164:4	0/1:30,24:24:54:172,0,151:895:1216:30	0/1:29,23:23:52:132,0,83:884:1177:29	0/1:23,22:22:45:218,0,245:848:881:23	0/0:103,0:0:103:0,310,1104:0:4119:103	1/1:0,70:70:70:711,211,0:2773:0:0	0/0:30,0:0:30:0,90,328:0:1190:30	0/0:28,0:0:28:0,84,272:0:1136:28	0/0:13,0:0:13:0,39,143:0:524:13	1/1:1,11:11:12:124,28,0:434:32:1	0/0:55,0:0:55:0,166,478:0:2238:55	0/0:109,0:0:109:0,328,1111:0:4396:109	0/0:29,9:9:38:0,29,216:339:1176:29	0/0:40,0:0:40:0,120,449:0:1604:40	0/0:32,0:0:32:0,96,342:0:1258:32	1/1:6,25:25:31:200,23,0:1008:246:6	0/0:43,0:0:43:0,129,611:0:1705:43	0/0:48,0:0:48:0,144,470:0:1919:48	0/0:19,0:0:19:0,57,181:0:770:19	1/1:0,20:20:20:354,60,0:752:0:0	0/0:50,0:0:50:0,151,522:0:2021:50	1/1:0,29:29:29:295,87,0:1145:0:0	0/0:41,13:13:54:0,12,285:519:1663:41	0/0:60,0:0:60:0,181,641:0:2386:60	1/1:0,9:9:9:81,27,0:351:0:0	0/0:13,0:0:13:0,39,164:0:521:13	0/1:10,11:11:21:49,0,21:447:406:10	0/0:32,0:0:32:0,96,307:0:1312:32	0/1:3,9:9:12:80,0,19:342:123:3	0/0:51,0:0:51:0,154,519:0:2062:51	0/1:18,42:42:60:336,0,29:1651:702:18	0/0:63,0:0:63:0,190,791:0:2536:63	0/0:32,0:0:32:0,96,372:0:1253:32	0/1:48,33:33:81:110,0,205:1331:1911:48	0/0:62,0:0:62:0,187,607:0:2489:62	1/1:0,72:72:72:644,217,0:2885:0:0	0/1:11,9:9:20:24,0,96:347:451:11	0/0:68,16:16:84:0,51,409:637:2705:68	0/1:21,8:8:29:30,0,197:300:835:21	0/0:99,0:0:99:0,298,984:0:3984:99	0/1:30,12:12:42:20,0,195:475:1213:30	0/0:69,0:0:69:0,208,612:0:2760:69	0/1:21,6:6:27:3,0,144:228:816:21	0/0:5,0:0:5:0,15,100:0:196:5	0/0:28,10:10:38:0,1,177:410:1115:28	0/1:10,13:13:23:62,0,10:521:387:10	0/0:47,0:0:47:0,141,509:0:1918:47	0/1:9,6:6:15:4,0,64:242:341:9	1/1:0,19:19:19:222,57,0:747:0:0	0/0:18,0:0:18:0,54,270:0:725:18	0/0:9,1:1:10:0,21,64:32:355:9	0/0:22,0:0:22:0,66,171:0:878:22	1/1:0,24:24:24:309,72,0:975:0:0	0/0:17,7:7:24:0,16,115:260:674:17	0/1:25,22:22:47:141,0,136:844:979:25	0/0:87,0:0:87:0,262,944:0:3495:87	1/1:0,36:36:36:439,108,0:1432:0:0	0/1:4,4:4:8:41,0,22:155:164:4	1/1:0,13:13:13:125,39,0:506:0:0	0/0:62,0:0:62:0,187,526:0:2498:62	0/0:10,0:0:10:0,30,111:0:398:10	1/1:0,17:17:17:320,51,0:665:0:0
29377973	1489705	29377973_1489705	A	G	218889	.	AB=0.488805;ABP=9.03929;AC=137;AF=0.577043;AN=224;AO=9440;CIGAR=1X;DP=92270;DPB=49474;DPRA=1.02186;EPP=21.3031;EPPR=150.45;GTI=55;LEN=1;MEANALT=1.00079;MQM=15.9868;MQMR=12.4241;NS=2112;NUMALT=1;ODDS=0.00148091;PAIRED=0.740572;PAIREDR=0.833905;PAO=0;PQA=0;PQR=0;PRO=0;PROBE=SNP|RAPIDGENOMICS_3404_45686;QA=370990;QR=859500;RO=21885;RPL=4302;RPP=163.777;RPPR=63.2222;RPR=5138;RUN=1;SAF=5359;SAP=378.713;SAR=4081;SRF=11582;SRP=165.322;SRR=10303;TYPE=snp;technology.illumina=1	GT:AD:AO:DP:PL:QA:QR:RO	0/0:21,2:2:23:0,48,182:78:798:21	1/1:0,11:11:11:102,33,0:439:0:0	1/1:0,16:16:16:178,48,0:648:0:0	0/1:36,25:25:61:91,0,167:999:1417:36	0/1:4,7:7:11:125,0,45:260:160:4	0/1:18,22:22:40:155,0,65:876:689:18	1/1:0,5:5:5:137,15,0:205:0:0	0/0:19,2:2:21:0,23,168:78:775:19	1/1:0,44:44:44:465,132,0:1753:0:0	0/0:65,0:0:65:0,196,827:0:2545:65	1/1:0,23:23:23:260,69,0:866:0:0	0/0:65,0:0:65:0,196,737:0:2527:65	0/1:27,13:13:40:22,0,140:486:1075:27	1/1:0,8:8:8:78,24,0:324:0:0	1/1:8,32:32:40:351,29,0:1269:309:8	0/1:49,24:24:73:41,0,373:966:1898:49	1/1:0,6:6:6:166,18,0:242:0:0	1/1:0,107:107:107:1127,322,0:4270:0:0	1/1:0,63:63:63:788,190,0:2523:0:0	0/0:18,6:6:24:0,17,95:246:703:18	0/0:52,0:0:52:0,157,531:0:2033:52	0/0:111,0:0:111:0,334,1185:0:4358:111	0/1:11,10:10:21:34,0,68:410:431:11	1/1:1,53:53:54:568,151,0:2098:41:1	0/0:18,0:0:18:0,54,197:0:707:18	0/1:13,6:6:19:147,0,216:223:502:13	1/1:0,33:33:33:333,99,0:1337:0:0	0/1:27,39:39:66:190,0,43:1559:1053:27	0/0:83,0:0:83:0,250,780:0:3241:83	0/1:13,22:22:35:144,0,46:886:533:13	1/1:0,4:4:4:33,12,0:160:0:0	0/0:17,7:7:24:0,4,149:283:662:17	1/1:0,74:74:74:792,223,0:2949:0:0	1/1:0,5:5:5:56,15,0:205:0:0	1/1:0,37:37:37:473,111,0:1472:0:0	1/1:0,16:16:16:151,48,0:641:0:0	1/1:0,38:38:38:442,114,0:1479:0:0	1/1:0,39:39:39:384,117,0:1494:0:0	0/0:9,0:0:9:0,27,114:0:365:9	0/1:9,14:14:23:91,0,31:544:365:9	0/0:43,0:0:43:0,129,540:0:1658:43	1/1:1,32:32:33:331,85,0:1280:37:1	0/1:27,15:15:42:33,0,161:607:1052:27	0/1:10,8:8:18:11,0,70:311:396:10	0/1:20,39:39:59:243,0,30:1516:779:20	1/1:7,20:20:27:181,24,0:804:278:7	1/1:0,76:76:76:800,229,0:3022:0:0	0/1:18,20:20:38:52,0,138:811:726:18	0/1:11,3:3:14:42,0,230:123:434:11	0/1:32,28:28:60:82,0,158:1140:1240:32	1/1:0,9:9:9:75,27,0:369:0:0	1/1:0,47:47:47:509,141,0:1885:0:0	0/1:20,19:19:39:86,0,70:739:807:20	0/1:6,9:9:15:104,0,80:341:237:6	0/0:15,0:0:15:0,45,139:0:607:15	1/1:0,51:51:51:485,154,0:2032:0:0	0/1:20,16:16:36:31,0,119:648:780:20	0/1:6,18:18:24:87,0,6:721:242:6	0/1:5,11:11:16:61,0,1:447:201:5	0/0:7,1:1:8:0,16,72:26:279:7	0/1:6,15:15:21:96,0,13:603:246:6	0/1:58,44:44:102:208,0,317:1679:2272:58	1/1:0,74:74:74:888,223,0:2915:0:0	0/0:48,0:0:48:0,144,606:0:1812:48	0/1:7,4:4:11:5,0,75:160:287:7	1/1:0,5:5:5:101,15,0:205:0:0	0/0:21,0:0:21:0,63,179:0:853:21	0/1:22,22:22:44:101,0,65:827:876:22	1/1:7,25:25:32:172,24,0:999:269:7	1/1:0,7:7:7:236,21,0:287:0:0	0/1:19,34:34:53:229,0,109:1355:743:19	1/1:0,33:33:33:291,99,0:1319:0:0	0/1:43,44:44:87:186,0,192:1761:1732:43	0/0:45,0:0:45:0,135,416:0:1823:45	1/1:0,4:4:4:34,12,0:164:0:0	0/0:22,0:0:22:0,66,225:0:824:22	1/1:0,27:27:27:331,81,0:1057:0:0	0/0:11,3:3:14:0,7,85:123:429:11	1/1:0,6:6:6:117,18,0:246:0:0	0/0:54,0:0:54:0,163,487:0:2134:54	1/1:0,55:55:55:537,166,0:2194:0:0	0/1:8,12:12:20:130,0,14:488:319:8	0/0:11,0:0:11:0,33,108:0:443:11	0/1:12,23:23:35:134,0,20:930:479:12	0/1:17,17:17:34:42,0,96:664:663:17	1/1:0,77:77:78:727,232,0:3055:0:0	1/1:0,15:15:15:158,45,0:611:0:0	0/1:52,24:24:76:133,0,261:959:2052:52	0/1:7,5:5:12:62,0,21:186:283:7	0/1:26,18:18:44:104,0,168:722:999:26	0/1:23,10:10:33:39,0,113:384:882:23	1/1:0,23:23:23:258,69,0:899:0:0	0/1:18,24:24:42:120,0,117:976:712:18	0/1:2,2:2:4:5,0,7:82:82:2	1/1:1,41:41:42:395,92,0:1605:41:1	1/1:4,11:11:15:66,14,0:451:160:4	0/1:27,9:9:36:1,0,214:361:1067:27	0/1:3,9:9:12:44,0,59:369:123:3	1/1:0,12:12:12:145,36,0:465:0:0	0/0:12,1:1:13:0,31,113:37:470:12	0/1:26,5:5:31:7,0,146:201:1003:26	1/1:0,5:5:5:40,15,0:205:0:0	1/1:0,24:24:24:285,72,0:968:0:0	0/1:19,10:10:29:21,0,113:402:752:19	1/1:0,74:74:74:732,223,0:2970:0:0	0/1:27,31:31:58:115,0,91:1215:1076:27	1/1:0,32:32:32:287,96,0:1244:0:0	1/1:0,19:19:19:167,57,0:775:0:0	1/1:0,20:20:20:269,60,0:797:0:0	0/1:19,35:35:54:137,0,11:1417:771:19	0/1:6,7:7:13:45,0,35:251:228:6	1/1:0,10:10:10:324,30,0:398:0:0
29377974	699100	29377974_699100	C	G	11006.5	.	AB=0.484979;ABP=4.83695;AC=0;AF=0.0164087;AN=218;AO=563;CIGAR=1X;DP=131757;DPB=46207;DPRA=0.976417;EPP=4.71122;EPPR=365.457;GTI=19;LEN=1;MEANALT=1;MQM=13.6732;MQMR=11.0626;NS=2112;NUMALT=1;ODDS=0.0083261;PAIRED=0.847247;PAIREDR=0.913798;PAO=0;PQA=0;PQR=0;PRO=0;PROBE=Intergenic|RAPIDGENOMICS_3404_52696;QA=22130;QR=1808138;RO=45440;RPL=364;RPP=108.016;RPPR=19886.4;RPR=199;RUN=1;SAF=93;SAP=551.197;SAR=470;SRF=11734;SRP=23073.4;SRR=33706;TYPE=snp;technology.illumina=1	GT:AD:AO:DP:PL:QA:QR:RO	0/0:3,0:0:3:0,9,45:0:114:3	0/0:7,0:0:7:0,21,61:0:278:7	0/0:10,0:0:10:0,30,102:0:406:10	0/0:37,0:0:37:0,111,423:0:1492:37	0/0:24,0:0:24:0,72,338:0:920:24	0/0:64,0:0:64:0,193,528:0:2472:64	0/0:15,0:0:15:0,45,407:0:591:15	0/0:11,0:0:11:0,33,195:0:383:11	0/0:42,0:0:42:0,126,361:0:1693:42	0/0:67,0:0:67:0,202,764:0:2673:67	0/0:10,0:0:10:0,30,118:0:397:10	0/0:24,0:0:24:0,72,229:0:927:24	0/0:8,0:0:8:0,24,82:0:324:8	0/0:33,0:0:33:0,99,301:0:1337:33	0/0:51,0:0:51:0,154,603:0:2057:51	0/0:50,0:0:50:0,151,483:0:2021:50	0/0:15,0:0:15:0,45,197:0:577:15	0/0:18,0:0:18:0,54,175:0:725:18	0/0:29,0:0:29:0,87,282:0:1135:29	0/0:36,0:0:36:0,108,329:0:1397:36	0/0:56,0:0:56:0,169,656:0:2178:56	0/0:19,0:0:19:0,57,203:0:739:19	0/0:16,0:0:16:0,48,140:0:619:16	0/0:35,0:0:35:0,105,447:0:1357:35	0/0:5,0:0:5:0,15,64:0:197:5	0/0:42,0:0:42:0,126,740:0:1646:42	0/0:59,0:0:59:0,178,562:0:2337:59	0/0:70,0:0:70:0,211,680:0:2796:70	0/0:67,0:0:67:0,202,605:0:2708:67	0/0:26,0:0:26:0,78,198:0:1062:26	0/0:12,0:0:12:0,36,98:0:470:12	0/0:24,0:0:24:0,72,304:0:942:24	0/0:51,0:0:51:0,154,460:0:2035:51	0/0:12,0:0:12:0,36,120:0:469:12	0/0:33,0:0:33:0,99,292:0:1349:33	0/0:6,0:0:6:0,18,108:0:228:6	0/0:35,0:0:35:0,105,361:0:1363:35	0/0:35,0:0:35:0,105,333:0:1394:35	0/0:25,0:0:25:0,75,192:0:1017:25	0/0:44,0:0:44:0,132,389:0:1747:44	0/0:61,0:0:61:0,184,709:0:2444:61	0/0:31,0:0:31:0,93,383:0:1200:31	0/0:59,0:0:59:0,178,542:0:2297:59	0/0:7,0:0:7:0,21,82:0:273:7	0/0:40,0:0:40:0,120,420:0:1599:40	./.:.:.:.:.:.:.:.	0/0:34,0:0:34:0,102,382:0:1378:34	0/0:47,0:0:47:0,141,423:0:1862:47	0/0:32,0:0:32:0,96,472:0:1230:32	0/0:17,0:0:17:0,51,159:0:685:17	0/0:4,0:0:4:0,12,35:0:164:4	0/0:28,0:0:28:0,84,277:0:1132:28	0/0:58,0:0:58:0,175,523:0:2296:58	0/0:30,0:0:30:0,90,320:0:1187:30	0/0:65,0:0:65:0,196,756:0:2561:65	0/0:48,0:0:48:0,144,426:0:1905:48	0/0:44,0:0:44:0,132,412:0:1753:44	0/0:18,0:0:18:0,54,149:0:724:18	0/0:14,0:0:14:0,42,129:0:548:14	0/0:16,0:0:16:0,48,139:0:639:16	0/0:49,0:0:49:0,148,484:0:1956:49	0/0:157,0:0:157:0,473,1478:0:6309:157	0/0:56,0:0:56:0,169,498:0:2217:56	0/0:40,0:0:40:0,120,417:0:1595:40	0/0:18,0:0:18:0,54,137:0:715:18	0/0:57,0:0:57:0,172,525:0:2299:57	0/0:10,0:0:10:0,30,99:0:394:10	0/0:34,0:0:34:0,102,274:0:1334:34	./.:.:.:.:.:.:.:.	0/0:13,0:0:13:0,39,252:0:533:13	0/0:74,0:0:74:0,223,624:0:2989:74	0/0:37,0:0:37:0,111,337:0:1478:37	0/0:76,0:0:76:0,229,716:0:3037:76	0/0:49,0:0:49:0,148,518:0:1952:49	./.:.:.:.:.:.:.:.	0/0:39,0:0:39:0,117,391:0:1551:39	0/0:14,0:0:14:0,42,135:0:574:14	0/0:30,0:0:30:0,90,255:0:1217:30	0/0:23,0:0:23:0,69,272:0:873:23	0/0:36,0:0:36:0,108,337:0:1428:36	0/0:31,0:0:31:0,93,316:0:1247:31	0/0:19,0:0:19:0,57,220:0:752:19	0/0:16,0:0:16:0,48,131:0:602:16	0/0:33,0:0:33:0,99,267:0:1324:33	0/0:27,0:0:27:0,81,237:0:1073:27	0/0:47,0:0:47:0,141,426:0:1865:47	0/0:15,0:0:15:0,45,169:0:599:15	0/0:34,0:0:34:0,102,333:0:1377:34	0/0:23,0:0:23:0,69,261:0:870:23	0/0:41,0:0:41:0,123,406:0:1656:41	0/0:31,0:0:31:0,93,273:0:1234:31	0/0:29,0:0:29:0,87,247:0:1169:29	0/0:21,0:0:21:0,63,166:0:849:21	0/0:2,0:0:2:0,6,19:0:64:2	0/0:61,0:0:61:0,184,498:0:2429:61	0/0:29,0:0:29:0,87,261:0:1164:29	0/0:61,0:0:61:0,184,557:0:2394:61	0/0:18,0:0:18:0,54,173:0:707:18	0/0:14,0:0:14:0,42,151:0:556:14	0/0:15,0:0:15:0,45,145:0:611:15	0/0:7,0:0:7:0,21,69:0:287:7	0/0:17,0:0:17:0,51,120:0:685:17	0/0:14,0:0:14:0,42,130:0:534:14	0/0:10,0:0:10:0,30,104:0:410:10	0/0:16,0:0:16:0,48,172:0:648:16	0/0:45,0:0:45:0,135,450:0:1719:45	0/0:44,0:0:44:0,132,359:0:1759:44	0/0:8,0:0:8:0,24,106:0:311:8	0/0:15,0:0:15:0,45,163:0:591:15	0/0:27,0:0:27:0,81,239:0:1055:27	0/0:4,0:0:4:0,12,31:0:152:4	0/0:19,0:0:19:0,57,442:0:745:19
29377974	699168	29377974_699168	G	T	18278.4	.	AB=0.488316;ABP=4.98922;AC=0;AF=0.0160991;AN=222;AO=874;CIGAR=1X;DP=209615;DPB=81687;DPRA=1.05024;EPP=87.1263;EPPR=2723.02;GTI=13;LEN=1;MEANALT=1.01515;MQM=13.889;MQMR=11.1263;NS=2112;NUMALT=1;ODDS=0.128668;PAIRED=0.827231;PAIREDR=0.885247;PAO=0;PQA=0;PQR=0;PRO=0;PROBE=Intergenic|RAPIDGENOMICS_3404_52696;QA=34769;QR=3225674;RO=80329;RPL=531;RPP=90.8233;RPPR=10194.7;RPR=343;RUN=1;SAF=346;SAP=85.3076;SAR=528;SRF=34650;SRP=3291.18;SRR=45679;TYPE=snp;technology.illumina=1	GT:AD:AO:DP:PL:QA:QR:RO	0/0:12,0:0:12:0,36,121:0:488:12	0/0:31,0:0:31:0,93,353:0:1230:31	0/0:9,0:0:9:0,27,87:0:361:9	0/0:75,0:0:75:0,226,797:0:2963:75	0/0:26,0:0:26:0,78,353:0:1040:26	0/0:101,0:0:101:0,304,925:0:4014:101	0/0:14,0:0:14:0,42,351:0:547:14	0/0:19,0:0:19:0,57,276:0:775:19	0/0:76,0:0:76:0,229,719:0:2999:76	0/0:78,0:0:78:0,235,797:0:3128:78	0/0:13,0:0:13:0,39,175:0:524:13	0/0:56,0:0:56:0,169,533:0:2257:56	0/0:12,0:0:12:0,36,97:0:475:12	0/0:40,0:0:40:0,120,369:0:1615:40	0/0:56,0:0:56:0,169,601:0:2254:56	0/0:79,0:0:79:0,238,713:0:3152:79	0/0:25,0:0:25:0,75,480:0:991:25	0/0:29,0:0:29:0,87,302:0:1169:29	0/0:81,0:0:81:0,244,705:0:3131:81	0/0:62,0:0:62:0,187,532:0:2482:62	0/0:114,0:0:114:0,343,1165:0:4588:114	0/0:47,0:0:47:0,141,481:0:1880:47	0/0:31,0:0:31:0,93,270:0:1248:31	0/0:69,0:0:69:0,208,712:0:2746:69	0/0:9,0:0:9:0,27,91:0:369:9	0/0:65,0:0:65:0,196,1072:0:2583:65	0/0:91,0:0:91:0,274,839:0:3679:91	0/0:91,0:0:91:0,274,963:0:3642:91	0/0:73,0:0:73:0,220,631:0:2933:73	0/0:52,0:0:52:0,157,536:0:2089:52	0/0:16,0:0:16:0,48,134:0:629:16	0/0:66,0:0:66:0,199,667:0:2651:66	0/0:88,0:0:88:0,265,922:0:3551:88	0/0:26,0:0:26:0,78,312:0:1035:26	0/0:32,0:0:32:0,96,297:0:1304:32	0/0:5,0:0:5:0,15,93:0:201:5	0/0:74,0:0:74:0,223,725:0:2941:74	0/0:41,0:0:41:0,123,382:0:1677:41	0/0:39,0:0:39:0,117,355:0:1566:39	0/0:54,0:0:54:0,163,502:0:2202:54	0/0:94,0:0:94:0,283,942:0:3711:94	0/0:49,0:0:49:0,148,619:0:1988:49	0/0:103,0:0:103:0,310,959:0:4166:103	0/0:14,0:0:14:0,42,166:0:530:14	0/0:91,0:0:91:0,274,870:0:3634:91	./.:.:.:.:.:.:.:.	0/0:51,0:0:51:0,154,479:0:2079:51	0/0:61,0:0:61:0,184,542:0:2438:61	0/0:43,0:0:43:0,129,689:0:1664:43	0/0:29,0:0:29:0,87,312:0:1168:29	0/0:7,0:0:7:0,21,61:0:274:7	0/0:66,0:0:66:0,199,743:0:2632:66	0/0:111,0:0:111:0,334,1018:0:4456:111	0/0:48,0:0:48:0,144,531:0:1897:48	0/0:104,0:0:104:0,313,1114:0:4141:104	0/0:90,0:0:90:0,271,821:0:3582:90	0/0:48,0:0:48:0,144,447:0:1924:48	0/0:42,0:0:42:0,126,387:0:1714:42	0/0:21,0:0:21:0,63,219:0:847:21	0/0:21,0:0:21:0,63,176:0:853:21	0/0:73,0:0:73:0,220,735:0:2967:73	0/0:229,0:0:230:0,689,2166:0:9217:229	0/0:110,0:0:111:0,331,1257:0:4396:110	0/0:79,0:0:79:0,238,789:0:3155:79	0/0:32,0:0:32:0,96,284:0:1267:32	0/0:69,0:0:69:0,208,635:0:2788:69	0/0:15,0:0:15:0,45,145:0:587:15	0/0:52,0:0:52:0,157,500:0:2057:52	0/0:2,0:0:2:0,6,15:0:78:2	0/0:22,0:0:22:0,66,525:0:871:22	0/0:140,0:0:140:0,421,1297:0:5638:140	0/0:65,0:0:65:0,196,656:0:2630:65	0/0:137,0:0:137:0,412,1263:0:5468:137	0/0:69,0:0:69:0,208,704:0:2750:69	0/0:2,0:0:2:0,6,15:0:82:2	0/0:46,0:0:46:0,138,533:0:1833:46	0/0:20,0:0:20:0,60,203:0:777:20	0/0:35,0:0:35:0,105,316:0:1409:35	0/0:30,0:0:30:0,90,346:0:1171:30	0/0:58,0:0:58:0,175,511:0:2292:58	0/0:73,0:0:73:0,220,666:0:2905:73	0/0:54,0:0:54:0,163,545:0:2169:54	0/0:38,0:0:38:0,114,434:0:1482:38	0/0:75,0:0:75:0,226,688:0:3001:75	0/0:53,0:0:53:0,160,613:0:2106:53	0/0:88,0:0:88:0,265,805:0:3537:88	0/0:17,0:0:17:0,51,166:0:666:17	0/0:61,0:0:61:0,184,578:0:2471:61	0/0:28,0:0:28:0,84,307:0:1136:28	0/0:68,0:0:68:0,205,595:0:2753:68	0/0:33,0:0:33:0,99,297:0:1337:33	0/0:42,0:0:42:0,126,347:0:1709:42	0/0:29,0:0:29:0,87,311:0:1158:29	0/0:3,0:0:3:0,9,27:0:123:3	0/0:62,0:0:62:0,187,550:0:2517:62	0/0:35,0:0:35:0,105,310:0:1405:35	0/0:96,0:0:96:0,289,888:0:3834:96	0/0:25,1:1:26:0,67,240:27:1021:25	0/0:26,0:0:26:0,78,298:0:1044:26	0/0:20,0:0:20:0,60,195:0:816:20	0/0:16,0:0:16:0,48,188:0:637:16	0/0:10,0:0:10:0,30,97:0:410:10	0/0:16,0:0:16:0,48,148:0:629:16	0/0:30,0:0:30:0,90,318:0:1213:30	0/0:37,0:0:37:0,111,396:0:1497:37	0/0:107,0:0:107:0,322,1023:0:4275:107	0/0:76,0:0:76:0,229,662:0:3075:76	0/0:11,0:0:11:0,33,132:0:439:11	0/0:21,0:0:21:0,63,211:0:853:21	0/0:45,0:0:45:0,135,384:0:1781:45	0/0:9,0:0:9:0,27,68:0:347:9	0/0:38,0:0:38:0,114,854:0:1525:38
29377974	699169	29377974_699169	G	T	182975	.	AB=0.484523;ABP=41.5256;AC=75;AF=0.341176;AN=222;AO=17972;CIGAR=1X;DP=210159;DPB=81888;DPRA=0.946887;EPP=2434.52;EPPR=1970.05;GTI=68;LEN=1;MEANALT=1.01178;MQM=12.4279;MQMR=11.1502;NS=2112;NUMALT=1;ODDS=0.0202908;PAIRED=0.868573;PAIREDR=0.881377;PAO=0;PQA=0;PQR=0;PRO=0;PROBE=Intergenic|RAPIDGENOMICS_3404_52696;QA=716320;QR=2337438;RO=58378;RPL=10684;RPP=1396.47;RPPR=6730;RPR=7288;RUN=1;SAF=7755;SAP=735.386;SAR=10217;SRF=25488;SRP=2041.01;SRR=32890;TYPE=snp;technology.illumina=1	GT:AD:AO:DP:PL:QA:QR:RO	1/1:3,9:9:12:76,13,0:369:123:3	1/1:0,31:31:31:356,93,0:1231:0:0	0/1:5,4:4:9:11,0,23:164:196:5	0/1:43,32:32:75:139,0,220:1312:1667:43	0/0:26,0:0:26:0,78,357:0:1027:26	0/0:101,0:0:101:0,304,928:0:4046:101	0/0:15,0:0:15:0,45,389:0:585:15	0/1:5,14:14:19:93,0,72:574:205:5	0/0:77,0:0:77:0,232,726:0:3086:77	0/0:79,0:0:79:0,238,838:0:3193:79	0/0:13,0:0:13:0,39,175:0:525:13	0/1:23,32:32:55:125,0,72:1295:930:23	1/1:4,8:8:12:33,4,0:319:164:4	0/0:38,0:0:38:0,114,369:0:1504:38	0/1:39,16:16:55:16,0,245:620:1559:39	0/0:58,21:21:79:0,40,325:861:2326:58	0/1:12,13:13:25:109,0,225:491:469:12	0/0:30,0:0:30:0,90,311:0:1209:30	0/0:79,0:0:79:0,238,689:0:3018:79	0/0:62,0:0:62:0,187,532:0:2457:62	0/0:113,0:0:113:0,340,1159:0:4560:113	0/0:36,10:10:46:0,27,239:388:1431:36	1/1:8,23:23:31:92,6,0:893:296:8	0/0:70,0:0:70:0,211,753:0:2774:70	0/1:3,6:6:9:21,0,17:246:114:3	1/1:2,60:60:62:871,123,0:2370:82:2	0/0:92,0:0:92:0,277,846:0:3678:92	0/1:60,32:32:92:32,0,379:1261:2366:60	1/1:20,53:53:73:235,21,0:2146:798:20	0/1:34,18:18:52:17,0,210:713:1369:34	1/1:5,11:11:16:49,5,0:437:205:5	0/0:67,0:0:67:0,202,668:0:2665:67	0/1:38,48:48:86:249,0,113:1947:1499:38	0/1:14,13:13:27:67,0,93:525:562:14	0/0:21,11:11:32:0,6,113:451:843:21	0/0:5,0:0:5:0,15,94:0:205:5	0/0:52,22:22:74:0,8,297:870:2090:52	1/1:0,41:41:41:382,123,0:1659:0:0	0/0:30,9:9:39:0,43,206:365:1210:30	1/1:0,54:54:54:499,163,0:2197:0:0	0/0:96,0:0:96:0,289,951:0:3700:96	1/1:2,47:47:49:584,130,0:1856:82:2	1/1:0,103:103:103:959,310,0:4175:0:0	0/0:13,1:1:14:0,9,106:41:470:13	0/0:90,0:0:90:0,271,871:0:3607:90	./.:.:.:.:.:.:.:.	0/0:35,16:16:51:0,11,195:652:1419:35	0/0:60,0:0:60:0,181,532:0:2408:60	0/1:16,26:26:42:339,0,93:1016:617:16	0/1:18,13:13:31:32,0,134:533:721:18	0/0:6,0:0:6:0,18,52:0:219:6	0/0:66,0:0:66:0,199,743:0:2674:66	0/1:53,56:56:109:152,0,195:2284:2065:53	0/0:50,0:0:50:0,151,559:0:1911:50	0/0:102,0:0:102:0,307,1078:0:4048:102	0/1:54,36:36:90:79,0,214:1454:2109:54	0/0:48,0:0:48:0,144,447:0:1928:48	0/0:42,0:0:42:0,126,384:0:1705:42	0/1:12,10:10:22:42,0,75:401:475:12	0/0:21,0:0:21:0,63,176:0:830:21	1/1:0,75:75:75:758,226,0:3047:0:0	0/0:234,0:0:234:0,704,2203:0:9371:234	0/0:111,0:0:111:0,334,1264:0:4451:111	0/1:36,45:45:81:224,0,110:1796:1464:36	0/0:36,0:0:36:0,108,316:0:1414:36	0/0:73,0:0:73:0,220,711:0:2925:73	0/0:15,0:0:15:0,45,145:0:580:15	0/0:52,0:0:52:0,157,495:0:2055:52	0/0:2,0:0:2:0,6,15:0:73:2	1/1:0,23:23:23:543,69,0:901:0:0	1/1:0,137:137:137:1272,412,0:5545:0:0	0/1:42,26:26:68:42,0,251:1025:1672:42	0/0:89,45:45:134:0,14,463:1774:3584:89	0/0:71,0:0:71:0,214,727:0:2860:71	1/1:0,2:2:2:15,6,0:82:0:0	1/1:0,42:42:42:480,126,0:1692:0:0	0/0:22,0:0:22:0,66,231:0:872:22	0/0:36,0:0:36:0,108,322:0:1441:36	0/1:16,14:14:30:60,0,112:565:606:16	0/1:40,20:20:60:24,0,140:793:1599:40	0/1:32,41:41:73:126,0,120:1649:1294:32	1/1:0,55:55:55:552,166,0:2216:0:0	0/0:36,0:0:36:0,108,394:0:1423:36	0/0:79,0:0:79:0,238,736:0:3201:79	0/0:54,1:1:55:0,158,598:41:2137:54	0/1:40,47:47:87:175,0,100:1927:1587:40	0/0:18,0:0:18:0,54,185:0:710:18	0/1:25,41:41:66:203,0,36:1632:1003:25	1/1:0,28:28:28:307,84,0:1119:0:0	0/1:30,38:38:68:125,0,62:1540:1188:30	0/0:34,0:0:34:0,102,306:0:1377:34	0/0:42,0:0:42:0,126,347:0:1702:42	1/1:7,23:23:30:199,30,0:926:270:7	0/0:3,0:0:3:0,9,27:0:123:3	0/0:59,0:0:59:0,178,524:0:2389:59	0/0:35,0:0:35:0,105,310:0:1413:35	0/1:34,61:61:95:258,0,52:2472:1368:34	0/0:26,0:0:26:0,78,258:0:1044:26	0/1:18,8:8:26:13,0,132:328:711:18	0/1:11,8:8:19:13,0,60:324:443:11	1/1:0,14:14:14:178,42,0:570:0:0	0/1:4,6:6:10:34,0,1:237:160:4	0/0:16,0:0:16:0,48,149:0:639:16	0/1:15,15:15:30:79,0,63:615:615:15	1/1:8,28:28:36:181,4,0:1148:324:8	0/1:44,65:65:109:267,0,110:2606:1739:44	0/0:76,0:0:76:0,229,662:0:3054:76	0/0:10,1:1:11:0,21,104:41:374:10	0/1:9,11:11:20:48,0,37:451:365:9	0/1:27,18:18:45:22,0,92:712:1066:27	0/0:10,0:0:10:0,30,77:0:373:10	0/1:18,21:21:39:342,0,285:823:734:18
29377974	699279	29377974_699279	C	A	159530	.	AB=0.483123;ABP=37.8992;AC=79;AF=0.368731;AN=220;AO=14824;CIGAR=1X;DP=156531;DPB=59322;DPRA=0.98045;EPP=618.607;EPPR=1681.92;GTI=125;LEN=1;MEANALT=1.00811;MQM=12.463;MQMR=11.1975;NS=2112;NUMALT=1;ODDS=0.00576439;PAIRED=0.875;PAIREDR=0.88887;PAO=0;PQA=0;PQR=0;PRO=0;PROBE=Intergenic|RAPIDGENOMICS_3404_52696;QA=583472;QR=1631257;RO=41069;RPL=4759;RPP=4127.06;RPPR=20036.1;RPR=10065;RUN=1;SAF=10742;SAP=6500.38;SAR=4082;SRF=27293;SRP=9663.54;SRR=13776;TYPE=snp;technology.illumina=1	GT:AD:AO:DP:PL:QA:QR:RO	0/0:10,0:0:10:0,30,76:0:398:10	1/1:0,44:44:44:538,132,0:1742:0:0	1/1:0,3:3:3:27,9,0:123:0:0	0/1:39,26:26:65:120,0,159:1049:1569:39	0/0:29,0:0:29:0,87,368:0:1093:29	0/0:81,0:0:81:0,244,957:0:3224:81	0/0:13,0:0:13:0,39,246:0:510:13	1/1:0,6:6:6:66,18,0:246:0:0	0/0:40,16:16:56:0,3,274:633:1600:40	0/1:23,14:14:37:16,0,86:570:907:23	0/0:5,0:0:5:0,15,68:0:205:5	0/1:27,55:55:82:273,0,65:2221:1043:27	0/1:7,10:10:17:30,0,49:406:274:7	0/0:22,0:0:22:0,66,227:0:894:22	0/1:14,18:18:32:79,0,47:721:565:14	0/1:45,31:31:76:127,0,153:1228:1738:45	0/1:13,9:9:22:116,0,238:335:525:13	0/0:25,0:0:25:0,75,284:0:990:25	0/0:87,0:0:87:0,262,793:0:3468:87	0/0:46,0:0:46:0,138,405:0:1856:46	0/0:107,0:0:107:0,322,1077:0:4230:107	0/1:27,18:18:45:37,0,112:719:1037:27	0/1:7,13:13:20:83,0,33:525:283:7	0/0:48,0:0:48:0,144,474:0:1829:48	0/1:5,4:4:9:49,0,30:164:205:5	1/1:0,58:58:58:886,175,0:2247:0:0	0/0:53,0:0:53:0,160,559:0:2130:53	0/0:34,15:15:49:0,22,248:598:1326:34	0/1:28,35:35:63:119,0,55:1390:1135:28	0/1:27,25:25:52:113,0,158:1009:1071:27	0/1:6,5:5:11:6,0,22:201:246:6	0/0:31,0:0:31:0,93,308:0:1237:31	0/1:35,32:32:67:157,0,178:1254:1346:35	0/0:21,6:6:27:0,6,195:237:843:21	0/1:8,7:7:15:12,0,34:287:306:8	0/0:7,0:0:7:0,21,217:0:287:7	0/1:24,11:11:35:8,0,131:451:960:24	1/1:0,27:27:27:316,81,0:1073:0:0	0/1:20,19:19:39:51,0,82:756:742:20	1/1:0,23:23:23:193,69,0:939:0:0	0/0:67,0:0:67:0,202,564:0:2701:67	1/1:2,35:35:37:371,94,0:1412:82:2	1/1:0,55:55:55:581,166,0:2226:0:0	0/0:22,0:0:22:0,66,386:0:870:22	0/0:83,0:0:83:0,250,797:0:3315:83	0/0:5,0:0:5:0,15,68:0:205:5	0/0:42,21:21:63:0,16,234:857:1660:42	0/0:66,0:0:66:0,199,625:0:2621:66	1/1:5,23:23:28:335,3,0:899:201:5	0/1:14,14:14:28:42,0,31:574:561:14	0/0:11,0:0:11:0,33,84:0:428:11	0/0:63,0:0:63:0,190,765:0:2535:63	1/1:20,41:41:61:220,12,0:1621:812:20	0/0:37,0:0:37:0,111,444:0:1460:37	0/0:51,0:0:51:0,154,525:0:1995:51	0/1:42,19:19:61:7,0,176:767:1678:42	0/0:15,0:0:15:0,45,158:0:597:15	0/0:28,0:0:28:0,84,256:0:1117:28	1/1:6,13:13:19:58,6,0:521:242:6	0/0:13,0:0:13:0,39,140:0:520:13	1/1:0,30:30:30:322,90,0:1189:0:0	0/0:137,0:0:137:0,412,1319:0:5463:137	0/0:53,0:0:53:0,160,477:0:2070:53	0/1:24,49:49:73:282,0,86:1958:967:24	0/0:35,0:0:35:0,105,339:0:1375:35	0/0:46,0:0:46:0,138,524:0:1842:46	0/0:14,0:0:14:0,42,126:0:547:14	0/0:41,0:0:41:0,123,474:0:1618:41	./.:.:.:.:.:.:.:.	1/1:0,18:18:18:375,54,0:718:0:0	1/1:0,54:54:54:546,163,0:2155:0:0	0/1:31,20:20:51:20,0,222:772:1237:31	0/1:42,31:31:73:24,0,227:1224:1642:42	0/0:51,0:0:51:0,154,470:0:2047:51	./.:.:.:.:.:.:.:.	1/1:0,35:35:35:391,105,0:1393:0:0	0/0:19,0:0:19:0,57,225:0:763:19	0/0:22,0:0:22:0,66,216:0:885:22	1/1:0,24:24:24:303,72,0:945:0:0	1/1:0,26:26:26:252,78,0:1045:0:0	0/1:25,31:31:56:94,0,89:1254:989:25	1/1:0,42:42:42:441,126,0:1680:0:0	0/0:44,0:0:44:0,132,438:0:1697:44	0/0:61,0:0:61:0,184,586:0:2401:61	0/0:30,1:1:31:0,85,425:41:1185:30	0/1:17,25:25:42:117,0,53:1017:654:17	0/0:9,0:0:9:0,27,112:0:369:9	0/1:35,47:47:82:143,0,144:1886:1381:35	1/1:1,24:24:25:300,34,0:960:41:1	0/1:27,18:18:45:43,0,147:712:999:27	0/0:25,0:0:25:0,75,213:0:981:25	0/1:19,14:14:33:10,0,67:550:748:19	0/1:14,26:26:40:187,0,13:1007:562:14	0/0:3,0:0:3:0,9,28:0:123:3	0/0:38,0:0:38:0,114,308:0:1526:38	0/0:20,0:0:20:0,60,184:0:816:20	0/1:28,21:21:49:56,0,147:837:1099:28	0/0:15,0:0:15:0,45,188:0:579:15	0/1:13,11:11:24:35,0,36:451:529:13	0/1:12,9:9:21:50,0,44:361:483:12	1/1:0,4:4:4:60,12,0:164:0:0	0/1:8,9:9:17:41,0,55:361:328:8	0/0:12,0:0:12:0,36,98:0:483:12	0/1:12,15:15:27:167,0,23:599:492:12	1/1:7,34:34:41:289,70,0:1368:287:7	0/1:37,48:48:85:126,0,128:1930:1413:37	0/0:46,0:0:46:0,138,418:0:1828:46	0/0:13,0:0:13:0,39,107:0:521:13	0/1:6,7:7:13:16,0,12:283:233:6	0/1:11,15:15:26:68,0,8:584:451:11	0/0:8,0:0:8:0,24,62:0:310:8	0/1:11,15:15:26:239,0,231:597:438:11
29377974	699309	29377974_699309	C	A	9842.76	.	AB=0.470443;ABP=9.17172;AC=0;AF=0.0157993;AN=216;AO=515;CIGAR=1X;DP=116762;DPB=41636;DPRA=1.0642;EPP=4.53244;EPPR=133.923;GTI=34;LEN=1;MEANALT=1;MQM=12.8466;MQMR=11.1505;NS=2112;NUMALT=1;ODDS=0.177871;PAIRED=0.864078;PAIREDR=0.913735;PAO=0;PQA=0;PQR=0;PRO=0;PROBE=Intergenic|RAPIDGENOMICS_3404_52696;QA=20244;QR=1632751;RO=40990;RPL=167;RPP=141.145;RPPR=16401.6;RPR=348;RUN=1;SAF=434;SAP=528.418;SAR=81;SRF=32979;SRP=33028.1;SRR=8011;TYPE=snp;technology.illumina=1	GT:AD:AO:DP:PL:QA:QR:RO	0/0:9,0:0:9:0,27,68:0:355:9	0/0:26,0:0:26:0,78,299:0:1010:26	0/0:3,0:0:3:0,9,27:0:115:3	0/0:53,0:0:53:0,160,558:0:2134:53	0/0:27,0:0:27:0,81,318:0:1051:27	0/0:70,0:0:70:0,211,806:0:2795:70	0/0:11,0:0:11:0,33,232:0:447:11	./.:.:.:.:.:.:.:.	0/0:42,0:0:42:0,126,443:0:1706:42	0/0:19,0:0:19:0,57,155:0:742:19	0/0:5,0:0:5:0,15,66:0:196:5	0/0:45,0:0:45:0,135,448:0:1785:45	0/0:10,0:0:10:0,30,125:0:406:10	0/0:20,0:0:20:0,60,187:0:812:20	0/0:24,0:0:24:0,72,229:0:954:24	0/0:52,0:0:52:0,157,521:0:2086:52	0/0:20,0:0:20:0,60,400:0:767:20	0/0:19,0:0:19:0,57,174:0:753:19	0/0:77,0:0:77:0,232,725:0:3082:77	0/0:39,0:0:39:0,117,363:0:1537:39	0/0:68,0:0:68:0,205,676:0:2716:68	0/0:19,0:0:19:0,57,172:0:763:19	0/0:16,0:0:16:0,48,196:0:652:16	0/0:20,0:0:20:0,60,178:0:816:20	0/0:7,0:0:7:0,21,113:0:274:7	0/0:56,0:0:56:0,169,865:0:2199:56	0/0:35,0:0:35:0,105,392:0:1389:35	0/0:40,0:0:40:0,120,366:0:1610:40	0/0:49,0:0:49:0,148,449:0:1949:49	0/0:36,0:0:36:0,108,349:0:1452:36	0/0:10,0:0:10:0,30,85:0:406:10	0/0:13,0:0:13:0,39,134:0:504:13	0/0:39,2:2:41:0,95,425:82:1573:39	0/0:30,0:0:30:0,90,386:0:1136:30	0/0:15,0:0:15:0,45,135:0:544:15	0/0:7,0:0:7:0,21,217:0:287:7	0/0:30,0:0:30:0,90,292:0:1179:30	0/0:20,0:0:20:0,60,271:0:798:20	0/0:20,0:0:20:0,60,171:0:793:20	0/0:22,0:0:22:0,66,198:0:856:22	0/0:52,0:0:52:0,157,452:0:2063:52	0/0:29,0:0:29:0,87,307:0:1145:29	0/0:49,0:0:49:0,148,479:0:1943:49	0/0:17,0:0:17:0,51,333:0:666:17	0/0:73,0:0:75:0,220,744:0:2913:73	0/0:5,0:0:5:0,15,68:0:197:5	0/0:61,0:0:61:0,184,584:0:2428:61	0/0:57,0:0:57:0,172,550:0:2223:57	0/0:26,0:0:26:0,78,398:0:1003:26	0/0:23,0:0:23:0,69,193:0:943:23	0/0:9,0:0:9:0,27,66:0:356:9	0/0:27,0:0:27:0,81,345:0:1075:27	0/0:40,0:0:40:0,120,366:0:1566:40	0/0:27,0:0:27:0,81,327:0:1046:27	0/0:28,0:0:28:0,84,327:0:1072:28	0/0:31,0:0:31:0,93,276:0:1216:31	0/0:12,0:0:12:0,36,132:0:488:12	0/0:25,0:0:25:0,75,220:0:1017:25	0/0:21,0:0:21:0,63,203:0:817:21	0/0:8,0:0:8:0,24,109:0:305:8	0/0:12,0:0:12:0,36,105:0:492:12	0/0:94,0:0:94:0,283,917:0:3781:94	0/0:26,0:0:26:0,78,223:0:1014:26	0/0:61,0:0:61:0,184,708:0:2385:61	0/0:25,0:0:25:0,75,231:0:1004:25	0/0:47,0:0:47:0,141,494:0:1836:47	0/0:18,0:0:18:0,54,166:0:717:18	0/0:37,0:0:37:0,111,438:0:1472:37	./.:.:.:.:.:.:.:.	0/0:22,0:0:22:0,66,400:0:898:22	0/0:34,0:0:34:0,102,298:0:1349:34	0/0:38,0:0:38:0,114,400:0:1541:38	0/0:40,0:0:40:0,120,350:0:1574:40	0/0:23,0:0:23:0,69,192:0:926:23	./.:.:.:.:.:.:.:.	0/0:34,0:0:34:0,102,358:0:1377:34	0/0:20,0:0:20:0,60,230:0:816:20	0/0:20,0:0:20:0,60,181:0:816:20	0/0:19,0:0:19:0,57,258:0:767:19	0/0:17,0:0:17:0,51,159:0:689:17	0/0:54,0:0:54:0,163,520:0:2158:54	0/0:24,0:0:24:0,72,274:0:956:24	0/0:24,0:0:24:0,72,240:0:937:24	0/0:32,0:0:32:0,96,298:0:1246:32	0/0:25,0:0:25:0,75,410:0:1009:25	0/0:18,0:0:18:0,54,194:0:734:18	0/0:15,0:0:15:0,45,155:0:611:15	0/0:66,0:0:66:0,199,669:0:2680:66	0/0:19,0:0:19:0,57,283:0:737:19	0/0:35,0:0:35:0,105,357:0:1404:35	0/0:22,0:0:22:0,66,182:0:898:22	0/0:25,0:0:25:0,75,213:0:990:25	0/0:27,0:0:27:0,81,266:0:1094:27	0/0:3,0:0:3:0,9,28:0:123:3	0/0:32,0:0:32:0,96,249:0:1280:32	0/0:8,0:0:8:0,24,76:0:324:8	0/0:37,0:0:37:0,111,393:0:1437:37	0/0:8,0:0:8:0,24,134:0:328:8	0/0:19,0:0:19:0,57,151:0:757:19	0/0:15,0:0:15:0,45,163:0:606:15	./.:.:.:.:.:.:.:.	0/0:16,0:0:16:0,48,190:0:648:16	0/0:10,0:0:10:0,30,80:0:387:10	0/0:21,0:0:21:0,63,304:0:861:21	0/0:30,0:0:30:0,90,266:0:1213:30	0/0:55,0:0:55:0,166,490:0:2090:55	0/0:35,0:0:35:0,105,314:0:1414:35	0/0:7,0:0:7:0,21,61:0:268:7	0/0:9,0:0:9:0,27,69:0:365:9	0/0:21,0:0:21:0,63,186:0:848:21	0/0:4,0:0:4:0,12,33:0:156:4	0/0:15,0:0:15:0,45,383:0:593:15
29377974	1093285	29377974_1093285	A	T	10090.1	.	AB=0.415667;ABP=80.2894;AC=2;AF=0.0124069;AN=222;AO=598;CIGAR=1X;DP=211113;DPB=78063;DPRA=0.870174;EPP=35.0958;EPPR=1970.47;GTI=12;LEN=1;MEANALT=1;MQM=12.7074;MQMR=12.464;NS=2112;NUMALT=1;ODDS=0.221506;PAIRED=0.851171;PAIREDR=0.811249;PAO=0;PQA=0;PQR=0;PRO=0;PROBE=Intergenic|RAPIDGENOMICS_3404_22844;QA=23769;QR=3106566;RO=77303;RPL=330;RPP=16.9687;RPPR=8856.23;RPR=268;RUN=1;SAF=262;SAP=22.8949;SAR=336;SRF=36223;SRP=665.676;SRR=41080;TYPE=snp;technology.illumina=1	GT:AD:AO:DP:PL:QA:QR:RO	0/0:42,0:0:42:0,126,483:0:1700:42	0/0:18,0:0:18:0,54,260:0:725:18	0/0:18,0:0:18:0,54,260:0:697:18	0/0:68,0:0:68:0,205,929:0:2730:68	0/0:31,0:0:31:0,93,370:0:1239:31	0/0:105,0:0:105:0,316,1186:0:4209:105	0/0:20,0:0:20:0,60,469:0:820:20	0/0:6,0:0:6:0,18,181:0:246:6	0/0:64,0:0:64:0,193,645:0:2595:64	0/0:60,0:0:60:0,181,765:0:2413:60	0/0:7,0:0:7:0,21,79:0:287:7	0/0:33,0:0:33:0,99,376:0:1328:33	0/0:82,0:0:82:0,247,871:0:3291:82	0/0:51,0:0:51:0,154,641:0:2050:51	0/0:39,0:0:39:0,117,534:0:1560:39	0/0:100,0:0:100:0,301,946:0:3978:100	0/0:31,0:0:31:0,93,858:0:1232:31	0/0:31,0:0:31:0,93,276:0:1193:31	0/0:53,0:0:53:0,160,731:0:2126:53	0/0:67,0:0:67:0,202,668:0:2727:67	0/0:83,0:0:83:0,250,855:0:3311:83	0/0:66,0:0:66:0,199,721:0:2630:66	0/0:30,0:0:30:0,90,385:0:1172:30	0/0:69,0:0:69:0,208,840:0:2776:69	0/0:27,0:0:27:0,81,264:0:1103:27	0/0:77,0:0:77:0,232,1382:0:3043:77	0/0:113,0:0:113:0,340,1360:0:4573:113	0/0:103,0:0:103:0,310,1101:0:4107:103	0/0:116,0:0:116:0,349,1332:0:4696:116	0/0:62,0:0:62:0,187,757:0:2517:62	0/0:40,0:0:40:0,120,435:0:1605:40	0/0:95,0:0:95:0,286,1039:0:3782:95	0/0:147,0:0:147:0,443,1350:0:5924:147	0/0:38,0:0:38:0,114,398:0:1478:38	0/0:28,0:0:28:0,84,330:0:1130:28	0/0:4,0:0:4:0,12,86:0:156:4	0/0:42,0:0:42:0,126,474:0:1704:42	0/0:31,0:0:31:0,93,407:0:1271:31	0/0:35,0:0:35:0,105,397:0:1405:35	0/0:90,0:0:90:0,271,861:0:3629:90	0/0:87,0:0:87:0,262,825:0:3453:87	0/0:74,0:0:74:0,223,750:0:2985:74	0/0:57,0:0:57:0,172,626:0:2280:57	0/0:19,0:0:19:0,57,220:0:779:19	0/0:33,0:0:33:0,99,359:0:1325:33	0/0:3,0:0:3:0,9,25:0:123:3	0/0:89,0:0:89:0,268,1087:0:3537:89	0/0:104,0:0:104:0,313,1152:0:4188:104	0/0:39,0:0:39:0,117,826:0:1529:39	0/0:55,0:0:55:0,166,684:0:2242:55	./.:.:.:.:.:.:.:.	0/0:73,0:0:73:0,220,854:0:2940:73	0/0:85,0:0:85:0,256,946:0:3459:85	0/0:48,0:0:48:0,144,700:0:1870:48	0/0:134,0:0:134:0,403,1321:0:5415:134	0/0:86,0:0:86:0,259,1096:0:3486:86	0/0:47,0:0:47:0,141,603:0:1856:47	0/0:45,0:0:45:0,135,461:0:1833:45	0/0:38,0:0:38:0,114,433:0:1538:38	0/0:10,0:0:10:0,30,117:0:410:10	0/0:36,0:0:36:0,108,460:0:1421:36	0/0:118,0:0:118:0,355,1414:0:4778:118	0/0:24,0:0:24:0,72,224:0:972:24	0/0:54,0:0:54:0,163,696:0:2193:54	0/0:30,0:0:30:0,90,369:0:1230:30	0/0:41,0:0:41:0,123,392:0:1661:41	0/0:32,0:0:32:0,96,311:0:1249:32	0/0:88,0:0:88:0,265,797:0:3493:88	1/1:0,3:3:3:22,9,0:123:0:0	0/0:26,0:0:26:0,78,604:0:1050:26	0/0:109,0:0:109:0,328,1241:0:4389:109	0/0:75,0:0:75:0,226,892:0:3050:75	0/0:158,0:0:158:0,476,1497:0:6367:158	0/0:99,0:0:99:0,298,1155:0:3959:99	0/0:3,0:0:3:0,9,49:0:123:3	0/0:49,0:0:49:0,148,557:0:1988:49	0/0:18,0:0:18:0,54,223:0:734:18	0/0:31,0:0:31:0,93,335:0:1259:31	0/0:37,0:0:37:0,111,564:0:1462:37	0/0:52,0:0:52:0,157,642:0:2070:52	0/0:118,0:0:118:0,355,1241:0:4784:118	0/0:70,0:0:70:0,211,833:0:2815:70	0/0:34,0:0:34:0,102,314:0:1351:34	0/0:63,0:0:63:0,190,590:0:2545:63	0/0:38,0:0:38:0,114,690:0:1545:38	0/0:109,0:0:109:0,328,1097:0:4400:109	0/0:1,0:0:1:0,3,8:0:41:1	0/0:138,0:0:138:0,415,1760:0:5526:138	0/0:34,0:0:34:0,102,419:0:1359:34	0/0:100,0:0:100:0,301,1196:0:4044:100	0/0:39,0:0:39:0,117,468:0:1590:39	0/0:78,0:0:78:0,235,832:0:3121:78	0/0:62,0:0:62:0,187,670:0:2518:62	0/0:18,0:0:18:0,54,157:0:712:18	0/0:118,0:0:118:0,355,1326:0:4720:118	0/0:71,0:0:71:0,214,653:0:2873:71	0/0:92,0:0:92:0,277,1055:0:3693:92	0/0:28,0:0:28:0,84,364:0:1136:28	0/0:24,0:0:24:0,72,226:0:959:24	0/0:18,0:0:18:0,54,299:0:697:18	0/0:14,0:0:14:0,42,279:0:561:14	0/0:45,0:0:45:0,135,547:0:1787:45	0/0:31,0:0:31:0,93,374:0:1262:31	0/0:56,0:0:56:0,169,529:0:2237:56	0/0:43,0:0:43:0,129,429:0:1665:43	0/0:105,0:0:105:0,316,1153:0:4249:105	0/0:52,0:0:52:0,157,510:0:2084:52	0/0:18,0:0:18:0,54,266:0:738:18	0/0:40,0:0:40:0,120,317:0:1620:40	0/0:51,0:0:51:0,154,527:0:2041:51	0/0:7,0:0:7:0,21,136:0:287:7	0/0:29,0:0:29:0,87,600:0:1172:29
29377974	1093336	29377974_1093336	C	T	7898.6	.	AB=0.42807;ABP=41.4339;AC=0;AF=0.0121118;AN=220;AO=483;CIGAR=1X;DP=160684;DPB=54752;DPRA=0.924635;EPP=71.0273;EPPR=3636.55;GTI=30;LEN=1;MEANALT=1;MQM=12.4865;MQMR=12.3541;NS=2112;NUMALT=1;ODDS=0.0556906;PAIRED=0.859213;PAIREDR=0.836937;PAO=0;PQA=0;PQR=0;PRO=0;PROBE=Intergenic|RAPIDGENOMICS_3404_22844;QA=19081;QR=2153108;RO=54151;RPL=331;RPP=147.06;RPPR=25847.7;RPR=152;RUN=1;SAF=151;SAP=150.297;SAR=332;SRF=19011;SRP=10434.9;SRR=35140;TYPE=snp;technology.illumina=1	GT:AD:AO:DP:PL:QA:QR:RO	0/0:22,0:0:22:0,66,258:0:898:22	0/0:15,0:0:15:0,45,153:0:598:15	0/0:7,0:0:7:0,21,84:0:283:7	0/0:36,0:0:36:0,108,389:0:1434:36	0/0:17,0:0:17:0,51,191:0:668:17	0/0:85,0:0:85:0,256,1024:0:3416:85	0/0:15,0:0:15:0,45,377:0:556:15	0/0:1,0:0:1:0,3,27:0:41:1	0/0:49,0:0:49:0,148,541:0:1949:49	0/0:46,0:0:46:0,138,602:0:1832:46	0/0:8,0:0:8:0,24,97:0:324:8	0/0:36,0:0:36:0,108,354:0:1435:36	0/0:53,0:0:53:0,160,623:0:2121:53	0/0:36,0:0:36:0,108,466:0:1458:36	0/0:21,0:0:21:0,63,212:0:836:21	0/0:68,0:0:68:0,205,650:0:2666:68	0/0:23,0:0:24:0,69,647:0:921:23	0/0:18,0:0:18:0,54,148:0:670:18	0/0:36,0:0:36:0,108,399:0:1426:36	0/0:45,0:0:45:0,135,440:0:1796:45	0/0:63,0:0:63:0,190,706:0:2522:63	0/0:28,0:0:28:0,84,325:0:1122:28	0/0:18,0:0:18:0,54,204:0:717:18	0/0:28,0:0:28:0,84,319:0:1144:28	0/0:27,0:0:27:0,81,304:0:1063:27	0/0:78,0:0:78:0,235,1518:0:3055:78	0/0:83,0:0:83:0,250,948:0:3256:83	0/0:72,0:0:72:0,217,805:0:2905:72	0/0:65,0:0:65:0,196,824:0:2604:65	0/0:49,0:0:49:0,148,598:0:1941:49	0/0:31,0:0:31:0,93,294:0:1232:31	0/0:74,0:0:74:0,223,742:0:2928:74	0/0:61,0:0:61:0,184,576:0:2436:61	0/0:40,0:0:40:0,120,393:0:1595:40	0/0:16,0:0:16:0,48,183:0:630:16	0/0:1,0:0:1:0,3,27:0:41:1	0/0:25,0:0:25:0,75,293:0:986:25	0/0:23,0:0:23:0,69,284:0:917:23	0/0:30,0:0:30:0,90,358:0:1201:30	0/0:64,0:0:64:0,193,619:0:2543:64	0/0:56,0:0:56:0,169,527:0:2243:56	0/0:40,0:0:40:0,120,450:0:1586:40	0/0:42,0:0:42:0,126,420:0:1659:42	0/0:21,0:0:21:0,63,214:0:830:21	0/0:28,0:0:28:0,84,290:0:1122:28	0/0:7,0:0:7:0,21,53:0:283:7	0/0:50,0:0:50:0,151,598:0:1917:50	0/0:73,0:0:73:0,220,797:0:2896:73	0/0:37,0:0:37:0,111,750:0:1457:37	0/0:23,0:0:23:0,69,350:0:871:23	./.:.:.:.:.:.:.:.	0/0:46,0:0:46:0,138,497:0:1826:46	0/0:74,0:0:74:0,223,833:0:2909:74	0/0:31,0:0:31:0,93,498:0:1196:31	0/0:113,0:0:113:0,340,1084:0:4512:113	0/0:63,0:0:63:0,190,747:0:2471:63	0/0:25,0:0:25:0,75,411:0:982:25	0/0:30,0:0:30:0,90,226:0:1189:30	0/0:32,0:0:32:0,96,292:0:1271:32	0/0:7,0:0:7:0,21,91:0:283:7	0/0:28,0:0:28:0,84,324:0:1105:28	0/0:60,0:0:60:0,181,659:0:2321:60	0/0:24,0:0:24:0,72,204:0:980:24	0/0:43,0:0:43:0,129,499:0:1710:43	0/0:26,0:0:26:0,78,302:0:1031:26	0/0:35,0:0:35:0,105,309:0:1356:35	0/0:24,0:0:24:0,72,197:0:960:24	0/0:51,0:0:51:0,154,452:0:2044:51	./.:.:.:.:.:.:.:.	0/0:23,0:0:23:0,69,558:0:873:23	0/0:77,0:0:77:0,232,839:0:3060:77	0/0:48,0:0:48:0,144,522:0:1921:48	0/0:123,0:0:123:0,370,1163:0:4905:123	0/0:70,0:0:70:0,211,772:0:2805:70	0/0:2,0:0:2:0,6,20:0:78:2	0/0:29,0:0:29:0,87,367:0:1150:29	0/0:17,0:0:17:0,51,200:0:665:17	0/0:26,0:0:26:0,78,281:0:1041:26	0/0:23,0:0:23:0,69,359:0:907:23	0/0:30,0:0:30:0,90,392:0:1214:30	0/0:95,0:0:95:0,286,977:0:3798:95	0/0:54,0:0:54:0,163,616:0:2153:54	0/0:24,0:0:24:0,72,251:0:941:24	0/0:34,0:0:34:0,102,359:0:1369:34	0/0:29,0:0:29:0,87,548:0:1105:29	0/0:55,0:0:55:0,166,592:0:2134:55	0/0:5,0:0:5:0,15,57:0:205:5	0/0:86,0:0:86:0,259,1117:0:3422:86	0/0:34,0:0:34:0,102,377:0:1289:34	0/0:78,0:0:78:0,235,959:0:3107:78	0/0:30,0:0:30:0,90,379:0:1204:30	0/0:40,0:0:40:0,120,486:0:1583:40	0/0:32,0:0:32:0,96,401:0:1291:32	0/0:11,0:0:11:0,33,105:0:415:11	0/0:85,0:0:85:0,256,977:0:3410:85	0/0:55,0:0:55:0,166,525:0:2204:55	0/0:47,0:0:47:0,141,456:0:1883:47	0/0:17,0:0:17:0,51,168:0:688:17	0/0:18,0:0:18:0,54,180:0:702:18	0/0:17,0:0:17:0,51,289:0:661:17	0/0:12,0:0:12:0,36,260:0:483:12	0/0:46,0:0:46:0,138,577:0:1840:46	0/0:28,0:0:28:0,84,329:0:1108:28	0/0:44,0:0:44:0,132,426:0:1759:44	0/0:39,0:0:39:0,117,400:0:1526:39	0/0:91,0:0:91:0,274,1036:0:3589:91	0/0:37,0:0:37:0,111,409:0:1484:37	0/0:13,0:0:13:0,39,180:0:533:13	0/0:34,0:0:34:0,102,269:0:1356:34	0/0:50,0:0:50:0,151,531:0:2013:50	0/0:6,0:0:6:0,18,114:0:234:6	0/0:24,0:0:24:0,72,506:0:959:24
29377975	685620	29377975_685620	G	A	601005	.	AB=0.46574;ABP=175.31;AC=149;AF=0.739641;AN=224;AO=36561;CIGAR=1X;DP=220302;DPB=95896;DPRA=0.823256;EPP=3463.41;EPPR=1743.43;GTI=42;LEN=1;MEANALT=1.00864;MQM=12.9423;MQMR=11.1393;NS=2112;NUMALT=1;ODDS=0.00629302;PAIRED=0.860398;PAIREDR=0.890567;PAO=0;PQA=0;PQR=0;PRO=0;PROBE=SNP|RAPIDGENOMICS_3404_40269;QA=1444960;QR=1198826;RO=30128;RPL=12721;RPP=7345.91;RPPR=4370.08;RPR=23840;RUN=1;SAF=21901;SAP=3117.12;SAR=14660;SRF=17221;SRP=1344.37;SRR=12907;TYPE=snp;technology.illumina=1	GT:AD:AO:DP:PL:QA:QR:RO	1/1:0,56:56:56:650,169,0:2254:0:0	1/1:0,21:21:21:228,63,0:844:0:0	1/1:0,27:27:27:273,81,0:1066:0:0	0/1:70,65:65:135:303,0,232:2614:2788:70	1/1:0,21:21:21:300,63,0:849:0:0	0/1:33,25:25:58:70,0,236:1008:1327:33	1/1:0,11:11:11:325,33,0:443:0:0	0/0:2,0:0:2:0,6,27:0:82:2	0/0:47,18:18:65:0,47,296:734:1870:47	0/1:63,109:109:173:490,0,135:4333:2494:63	0/0:21,6:6:27:0,28,153:246:839:21	0/1:40,31:31:71:118,0,167:1236:1599:40	0/1:23,40:40:63:196,0,25:1587:925:23	1/1:0,18:18:18:213,54,0:710:0:0	1/1:0,77:77:77:770,232,0:3099:0:0	1/1:0,159:159:159:1495,479,0:6406:0:0	1/1:0,26:26:26:583,78,0:1025:0:0	1/1:0,50:50:50:420,151,0:2050:0:0	1/1:0,93:93:93:1022,280,0:3756:0:0	1/1:0,76:76:76:717,229,0:3072:0:0	1/1:0,84:84:84:829,253,0:3363:0:0	1/1:0,69:69:69:661,208,0:2728:0:0	1/1:0,61:61:61:577,184,0:2464:0:0	0/1:35,73:73:108:404,0,59:2895:1392:35	1/1:0,46:46:46:468,138,0:1848:0:0	0/1:33,31:31:64:403,0,349:1223:1274:33	0/1:60,29:29:89:71,0,405:1154:2364:60	1/1:0,111:111:111:1110,334,0:4469:0:0	1/1:0,129:129:129:1432,388,0:5115:0:0	1/1:0,80:80:80:696,241,0:3239:0:0	0/0:34,0:0:34:0,102,354:0:1382:34	0/1:31,18:18:49:5,0,161:725:1258:31	0/1:109,76:76:185:259,0,577:3012:4377:109	0/1:17,14:14:31:93,0,71:518:679:17	0/0:10,0:0:10:0,30,108:0:379:10	1/1:0,17:17:17:282,51,0:689:0:0	1/1:0,48:48:48:428,144,0:1876:0:0	1/1:0,43:43:43:450,129,0:1729:0:0	1/1:0,52:52:52:594,157,0:2038:0:0	1/1:0,49:49:49:502,148,0:1969:0:0	0/1:67,57:57:124:236,0,234:2274:2699:67	1/1:0,104:104:104:1073,313,0:4150:0:0	0/0:144,0:0:144:0,433,1343:0:5773:144	1/1:0,23:23:23:341,69,0:939:0:0	0/0:99,46:46:145:0,14,524:1815:3872:99	1/1:0,22:22:22:225,66,0:861:0:0	0/1:64,70:70:134:282,0,242:2833:2492:64	0/1:58,35:35:93:46,0,316:1377:2324:58	1/1:0,36:36:36:717,108,0:1398:0:0	1/1:0,81:81:81:771,244,0:3253:0:0	1/1:0,13:13:13:136,39,0:520:0:0	0/1:48,38:38:86:88,0,257:1531:1947:48	0/1:58,57:57:115:203,0,197:2282:2326:58	1/1:0,51:51:51:703,154,0:2000:0:0	1/1:0,84:84:84:817,253,0:3377:0:0	0/0:119,26:26:145:0,95,741:1005:4768:119	0/1:34,32:32:66:70,0,126:1279:1363:34	1/1:0,20:20:20:192,60,0:812:0:0	0/0:58,0:0:58:0,175,622:0:2248:58	0/1:17,24:24:41:106,0,32:963:697:17	0/1:18,23:23:41:62,0,69:921:738:18	0/0:238,0:0:238:0,716,2436:0:9502:238	1/1:2,116:116:118:1054,340,0:4631:78:2	1/1:0,74:74:75:654,223,0:2984:0:0	1/1:0,53:53:53:713,160,0:2091:0:0	1/1:0,61:61:61:656,184,0:2413:0:0	1/1:0,47:47:47:476,141,0:1860:0:0	1/1:0,92:92:92:865,277,0:3703:0:0	1/1:0,3:3:3:30,9,0:123:0:0	0/1:10,4:4:14:106,0,249:160:383:10	1/1:0,75:75:75:735,226,0:3051:0:0	0/0:63,0:0:63:0,190,685:0:2457:63	0/1:65,49:49:114:145,0,293:1959:2610:65	0/0:105,0:0:105:0,316,953:0:4195:105	0/0:6,0:0:6:0,18,48:0:232:6	1/1:2,31:31:33:289,75,0:1243:74:2	1/1:0,61:61:61:663,184,0:2457:0:0	1/1:0,31:31:31:271,93,0:1254:0:0	0/1:13,17:17:30:105,0,156:689:491:13	1/1:0,112:112:112:1111,337,0:4475:0:0	0/1:110,73:73:183:91,0,554:2903:4392:110	0/1:42,39:39:81:156,0,232:1549:1697:42	1/1:0,31:31:31:356,93,0:1255:0:0	0/1:38,82:82:120:458,0,13:3297:1464:38	0/1:26,40:40:66:181,0,48:1606:967:26	0/0:153,0:0:153:0,461,1292:0:6156:153	1/1:0,19:19:19:199,57,0:766:0:0	1/1:0,128:128:128:1341,385,0:5116:0:0	0/1:18,25:25:43:143,0,87:1007:713:18	1/1:0,126:126:126:1280,379,0:5020:0:0	1/1:0,40:40:40:407,120,0:1554:0:0	1/1:0,58:58:58:569,175,0:2328:0:0	0/0:48,10:10:58:0,47,438:406:1888:48	0/0:20,0:0:20:0,60,190:0:820:20	1/1:0,82:82:82:753,247,0:3261:0:0	1/1:0,34:34:34:277,102,0:1359:0:0	0/0:58,0:0:58:0,175,526:0:2308:58	1/1:0,27:27:27:313,81,0:1086:0:0	0/0:27,0:0:27:0,81,239:0:1094:27	1/1:0,23:23:23:199,69,0:882:0:0	1/1:4,15:15:19:133,28,0:574:164:4	1/1:0,35:35:35:296,105,0:1423:0:0	0/1:49,47:47:96:222,0,159:1885:1926:49	1/1:0,68:68:68:658,205,0:2740:0:0	0/0:39,15:15:54:0,2,203:595:1556:39	0/0:138,0:0:138:0,415,1332:0:5492:138	0/1:54,15:15:69:7,0,324:589:2147:54	0/1:5,7:7:12:50,0,24:287:187:5	0/0:36,0:0:36:0,108,383:0:1426:36	1/1:0,49:49:49:469,148,0:1993:0:0	0/0:12,0:0:12:0,36,133:0:488:12	0/1:19,19:19:38:244,0,308:766:754:19
29377975	685660	29377975_685660	A	G	645441	.	AB=0.475105;ABP=97.5036;AC=151;AF=0.739332;AN=224;AO=39159;CIGAR=1X;DP=235130;DPB=103394;DPRA=0.845496;EPP=2640.82;EPPR=453.64;GTI=12;LEN=1;MEANALT=1.01725;MQM=13.0143;MQMR=11.0346;NS=2112;NUMALT=1;ODDS=0.0166832;PAIRED=0.857734;PAIREDR=0.887566;PAO=0;PQA=0;PQR=0;PRO=0;PROBE=SNP|RAPIDGENOMICS_3404_40269;QA=1508121;QR=1268706;RO=32001;RPL=19993;RPP=40.936;RPPR=7.21746;RPR=19166;RUN=1;SAF=19694;SAP=5.9183;SAR=19465;SRF=15365;SRP=112.628;SRR=16636;TYPE=snp;technology.illumina=1	GT:AD:AO:DP:PL:QA:QR:RO	1/1:0,62:62:62:729,187,0:2450:0:0	1/1:0,29:29:29:265,87,0:1170:0:0	1/1:0,24:24:24:238,72,0:947:0:0	0/1:60,68:68:128:324,0,133:2672:2366:60	1/1:0,27:27:27:375,81,0:1082:0:0	0/1:30,24:24:54:91,0,222:941:1218:30	1/1:0,12:12:12:325,36,0:458:0:0	0/1:2,3:3:5:70,0,12:112:82:2	0/0:61,20:20:81:0,80,411:764:2446:61	0/1:59,91:91:150:393,0,160:3486:2378:59	0/0:32,11:11:43:0,33,203:442:1245:32	0/1:39,23:23:62:78,0,162:910:1527:39	0/1:26,40:40:66:165,0,34:1581:1049:26	1/1:0,19:19:19:224,57,0:717:0:0	1/1:0,82:82:82:792,247,0:3218:0:0	1/1:0,183:183:183:1789,551,0:7201:0:0	1/1:0,27:27:27:590,81,0:1020:0:0	1/1:0,72:72:72:635,217,0:2830:0:0	1/1:0,103:103:103:1135,310,0:4109:0:0	1/1:0,88:88:88:814,265,0:3418:0:0	1/1:0,89:89:89:866,268,0:3449:0:0	1/1:0,63:63:63:651,190,0:2497:0:0	1/1:0,59:59:59:549,178,0:2328:0:0	0/1:35,61:61:96:361,0,95:2398:1391:35	1/1:0,46:46:46:475,138,0:1847:0:0	0/1:35,39:39:74:571,0,428:1509:1398:35	0/1:74,35:35:109:87,0,447:1365:2955:74	1/1:0,100:100:100:978,301,0:3957:0:0	1/1:0,129:129:129:1373,388,0:4980:0:0	1/1:0,77:77:77:664,232,0:3021:0:0	0/0:36,0:0:36:0,108,372:0:1418:36	0/1:29,17:17:46:12,0,193:662:1153:29	0/1:109,89:89:198:324,0,510:3527:4335:109	0/1:29,14:14:43:33,0,141:538:1147:29	0/0:13,0:0:13:0,39,132:0:512:13	1/1:0,16:16:17:268,48,0:623:0:0	1/1:0,76:76:76:639,229,0:2977:0:0	1/1:0,47:47:47:478,141,0:1866:0:0	1/1:0,50:50:50:553,151,0:1938:0:0	1/1:0,61:61:61:617,184,0:2424:0:0	0/1:59,54:54:113:252,0,251:2179:2337:59	1/1:0,115:115:115:1217,346,0:4490:0:0	0/0:142,0:0:142:0,427,1339:0:5714:142	1/1:0,26:26:26:370,78,0:1040:0:0	0/1:98,46:46:144:6,0,424:1746:3894:98	1/1:0,17:17:17:168,51,0:680:0:0	0/1:62,64:64:126:258,0,267:2500:2468:62	0/1:60,40:40:100:82,0,325:1544:2401:60	1/1:0,38:38:38:783,114,0:1454:0:0	1/1:0,111:111:111:1073,334,0:4369:0:0	1/1:0,12:12:12:128,36,0:473:0:0	0/1:43,42:42:85:151,0,201:1638:1726:43	0/1:51,71:71:122:367,0,128:2770:2033:51	1/1:0,55:55:55:764,166,0:2133:0:0	1/1:0,104:104:104:967,313,0:4058:0:0	0/0:118,26:26:144:0,79,729:985:4582:118	0/1:31,32:32:63:77,0,113:1245:1250:31	1/1:0,20:20:20:181,60,0:806:0:0	0/0:60,0:0:60:0,181,526:0:2401:60	0/1:17,20:20:38:67,0,40:770:697:17	0/1:19,23:23:42:59,0,74:893:758:19	0/0:237,2:2:239:0,704,2293:73:9517:237	1/1:2,116:116:118:1077,340,0:4554:82:2	1/1:0,78:78:78:780,235,0:3071:0:0	1/1:0,52:52:52:656,157,0:2058:0:0	1/1:0,56:56:56:652,169,0:2182:0:0	1/1:0,53:53:53:542,160,0:2051:0:0	1/1:0,96:96:96:896,289,0:3755:0:0	1/1:0,4:4:4:37,12,0:162:0:0	0/1:6,6:6:12:167,0,138:230:233:6	1/1:0,87:87:87:847,262,0:3463:0:0	0/0:65,0:0:65:0,196,675:0:2539:65	0/1:73,54:54:127:143,0,327:2082:2874:73	0/0:134,0:0:134:0,403,1263:0:5322:134	0/0:6,0:0:6:0,18,48:0:242:6	1/1:2,36:36:38:323,90,0:1426:73:2	1/1:1,49:49:50:515,137,0:1959:41:1	1/1:0,42:42:42:374,126,0:1611:0:0	0/1:14,17:17:31:136,0,220:639:553:14	1/1:0,120:120:120:1177,361,0:4671:0:0	0/1:119,77:77:196:170,0,545:3050:4798:119	0/1:44,39:39:83:152,0,242:1487:1760:44	1/1:0,40:40:40:431,120,0:1574:0:0	0/1:50,70:70:120:367,0,139:2807:1991:50	0/1:28,47:47:75:213,0,95:1843:1108:28	0/0:173,0:0:173:0,521,1520:0:6923:173	1/1:0,18:18:18:192,54,0:715:0:0	1/1:0,147:147:147:1591,443,0:5750:0:0	0/1:20,29:29:49:215,0,140:1131:803:20	1/1:0,126:126:126:1294,379,0:4855:0:0	1/1:0,43:43:43:434,129,0:1626:0:0	1/1:0,60:60:60:568,181,0:2335:0:0	0/1:53,19:19:72:3,0,420:751:2120:53	0/0:20,0:0:20:0,60,189:0:796:20	1/1:0,88:88:88:817,265,0:3451:0:0	1/1:0,36:36:36:301,108,0:1431:0:0	0/0:64,0:0:64:0,193,572:0:2498:64	1/1:0,30:30:30:394,90,0:1160:0:0	0/0:25,0:0:25:0,75,222:0:972:25	1/1:2,27:27:29:249,72,0:1022:82:2	0/1:13,16:16:29:85,0,20:589:475:13	1/1:0,37:37:37:322,111,0:1443:0:0	0/1:44,67:67:111:364,0,104:2670:1755:44	1/1:0,108:108:108:1023,325,0:4297:0:0	0/1:33,19:19:52:73,0,138:709:1314:33	0/0:174,0:0:174:0,524,1630:0:6847:174	0/0:55,8:8:63:0,45,405:306:2166:55	0/1:16,11:11:27:40,0,73:448:640:16	0/0:63,0:0:63:0,190,646:0:2536:63	1/1:0,41:41:41:381,123,0:1608:0:0	0/0:12,0:0:12:0,36,142:0:437:12	0/1:22,17:17:40:199,0,376:672:845:22
29377975	780007	29377975_780007	T	C	427786	.	AB=0.516505;ABP=19.0663;AC=158;AF=0.766584;AN=222;AO=21886;CIGAR=1X;DP=133338;DPB=64911;DPRA=1.01214;EPP=1071.73;EPPR=444.33;GTI=19;LEN=1;MEANALT=1.01068;MQM=13.1612;MQMR=11.5314;NS=2112;NUMALT=1;ODDS=0.0145692;PAIRED=0.858585;PAIREDR=0.88364;PAO=0;PQA=0;PQR=0;PRO=0;PROBE=SNP|RAPIDGENOMICS_3404_40270;QA=862658;QR=630393;RO=16406;RPL=10562;RPP=60.6203;RPPR=10.3821;RPR=11324;RUN=1;SAF=10406;SAP=117.455;SAR=11480;SRF=7745;SRP=114.066;SRR=8661;TYPE=snp;technology.illumina=1	GT:AD:AO:DP:PL:QA:QR:RO	1/1:0,23:23:23:214,69,0:921:0:0	1/1:2,27:27:29:225,31,0:1081:82:2	0/1:7,4:4:11:6,0,24:164:283:7	0/1:46,48:48:94:199,0,217:1941:1714:46	1/1:0,7:7:7:137,21,0:264:0:0	0/1:21,34:34:55:194,0,72:1373:807:21	1/1:0,11:11:11:139,33,0:437:0:0	0/1:3,6:6:9:28,0,9:242:119:3	0/1:16,10:10:26:11,0,79:410:635:16	0/1:37,50:50:87:205,0,114:2024:1452:37	0/1:7,9:9:16:137,0,13:360:259:7	0/0:32,6:6:38:0,50,267:227:1229:32	0/1:18,43:43:61:254,0,25:1711:670:18	1/1:0,42:42:42:486,126,0:1668:0:0	1/1:0,43:43:43:415,129,0:1699:0:0	1/1:0,114:114:114:1035,343,0:4586:0:0	1/1:0,22:22:22:560,66,0:855:0:0	1/1:0,101:101:101:1036,304,0:3983:0:0	1/1:0,24:24:24:252,72,0:953:0:0	1/1:0,48:48:48:536,144,0:1931:0:0	1/1:0,33:33:33:344,99,0:1337:0:0	1/1:0,91:91:91:926,274,0:3659:0:0	1/1:0,15:15:15:162,45,0:597:0:0	0/1:52,26:26:78:12,0,298:1045:1964:52	1/1:0,25:25:25:235,75,0:1021:0:0	1/1:0,22:22:22:490,66,0:885:0:0	0/1:30,20:20:50:50,0,95:812:1160:30	1/1:0,42:42:42:439,126,0:1684:0:0	1/1:0,94:94:94:952,283,0:3699:0:0	1/1:0,36:36:36:404,108,0:1472:0:0	0/0:22,0:0:22:0,66,293:0:840:22	0/1:13,17:17:30:94,0,43:688:488:13	0/1:79,61:61:140:218,0,259:2432:3046:79	0/0:28,2:2:30:0,49,194:78:1043:28	0/0:40,0:0:40:0,120,518:0:1560:40	1/1:0,16:16:16:156,48,0:635:0:0	1/1:0,43:43:43:481,129,0:1755:0:0	1/1:0,58:58:58:538,175,0:2348:0:0	1/1:0,50:50:50:585,151,0:2001:0:0	1/1:0,53:53:53:531,160,0:2102:0:0	0/1:18,21:21:39:62,0,99:848:679:18	1/1:0,39:39:39:413,117,0:1570:0:0	0/0:78,0:0:78:0,235,758:0:3039:78	1/1:1,28:28:29:362,53,0:1144:41:1	0/1:21,21:21:42:77,0,76:813:839:21	0/1:42,8:8:50:4,0,218:320:1656:42	0/1:18,16:16:34:163,0,117:656:726:18	0/1:35,33:33:68:166,0,162:1332:1381:35	1/1:0,30:30:30:536,90,0:1173:0:0	1/1:0,23:23:23:240,69,0:916:0:0	1/1:0,9:9:9:78,27,0:350:0:0	0/1:48,34:34:82:127,0,243:1322:1829:48	0/1:26,28:28:54:89,0,129:1114:1041:26	1/1:0,27:27:27:333,81,0:1065:0:0	1/1:0,35:35:35:416,105,0:1408:0:0	0/1:39,50:50:89:333,0,209:1994:1538:39	0/1:12,23:23:35:138,0,37:894:483:12	1/1:0,24:24:24:227,72,0:934:0:0	0/0:32,1:1:33:0,78,267:22:1281:32	0/1:6,7:7:14:31,0,10:278:229:6	0/1:23,26:26:49:157,0,42:978:871:23	0/0:170,0:0:170:0,512,1793:0:6644:170	1/1:0,50:50:50:500,151,0:2006:0:0	1/1:0,56:56:56:581,169,0:2242:0:0	1/1:0,18:18:18:211,54,0:720:0:0	1/1:3,13:13:16:148,26,0:525:109:3	1/1:0,53:53:53:544,160,0:2140:0:0	1/1:0,38:38:38:432,114,0:1537:0:0	1/1:0,34:34:34:334,102,0:1382:0:0	0/1:6,2:2:8:22,0,37:82:228:6	0/0:43,14:14:57:0,51,341:557:1673:43	0/0:24,0:0:24:0,72,273:0:921:24	0/1:43,47:47:90:238,0,112:1893:1655:43	0/0:28,0:0:28:0,84,348:0:1118:28	./.:.:.:.:.:.:.:.	1/1:0,17:17:17:182,51,0:693:0:0	1/1:0,29:29:29:282,87,0:1159:0:0	1/1:0,7:7:7:76,21,0:279:0:0	0/1:12,5:5:17:41,0,95:201:437:12	1/1:0,30:30:30:291,90,0:1166:0:0	0/0:84,28:28:112:0,40,512:1148:3250:84	0/1:10,18:18:28:106,0,21:721:393:10	1/1:0,25:25:25:281,75,0:1004:0:0	0/1:16,29:29:45:177,0,27:1162:584:16	1/1:15,42:42:57:254,9,0:1696:570:15	0/0:81,0:0:81:0,244,849:0:3186:81	1/1:0,4:4:4:40,12,0:164:0:0	1/1:0,81:81:81:707,244,0:3283:0:0	0/1:6,5:5:11:52,0,46:197:242:6	1/1:0,65:65:65:742,196,0:2586:0:0	1/1:0,37:37:37:329,111,0:1443:0:0	1/1:0,34:34:34:343,102,0:1371:0:0	0/1:21,20:20:41:113,0,93:794:822:21	0/0:13,1:1:14:0,29,98:41:485:13	1/1:0,44:44:44:468,132,0:1786:0:0	1/1:0,20:20:20:267,60,0:798:0:0	0/1:32,26:26:58:112,0,178:1032:1273:32	1/1:0,13:13:13:154,39,0:514:0:0	0/1:5,6:6:11:46,0,9:232:205:5	1/1:0,19:19:19:201,57,0:762:0:0	0/1:12,9:9:21:12,0,39:365:423:12	1/1:0,21:21:21:265,63,0:835:0:0	0/1:9,10:10:19:84,0,17:410:365:9	1/1:0,72:72:72:839,217,0:2859:0:0	1/1:1,30:30:31:288,60,0:1204:37:1	0/0:136,0:0:136:0,409,1426:0:5260:136	0/1:7,15:15:22:102,0,20:611:252:7	1/1:0,21:21:21:182,63,0:840:0:0	1/1:0,28:28:28:267,84,0:1114:0:0	1/1:0,17:17:17:139,51,0:671:0:0	0/1:6,11:11:17:86,0,20:442:237:6	1/1:0,9:9:9:268,27,0:365:0:0
29377975	867688	29377975_867688	C	T	422168	.	AB=0.495163;ABP=4.69076;AC=160;AF=0.758824;AN=224;AO=23288;CIGAR=1X;DP=139007;DPB=64981;DPRA=1.00405;EPP=1357.97;EPPR=901.909;GTI=57;LEN=1;MEANALT=1.00332;MQM=13.347;MQMR=11.5993;NS=2112;NUMALT=1;ODDS=0.00436583;PAIRED=0.853701;PAIREDR=0.87546;PAO=0;PQA=0;PQR=0;PRO=0;PROBE=SNP|RAPIDGENOMICS_3404_40274;QA=921795;QR=676607;RO=16862;RPL=10149;RPP=836.623;RPPR=104.558;RPR=13139;RUN=1;SAF=12721;SAP=435.637;SAR=10567;SRF=8493;SRP=4.99041;SRR=8369;TYPE=snp;technology.illumina=1	GT:AD:AO:DP:PL:QA:QR:RO	1/1:1,42:42:43:408,120,0:1691:41:1	1/1:0,47:47:47:450,141,0:1911:0:0	0/1:5,7:7:12:27,0,3:283:205:5	0/1:36,31:31:67:119,0,117:1231:1449:36	1/1:0,14:14:14:162,42,0:548:0:0	0/1:42,74:74:116:309,0,49:2991:1660:42	1/1:0,11:11:11:214,33,0:424:0:0	0/1:11,11:11:22:33,0,65:439:451:11	0/1:6,9:9:15:64,0,29:345:242:6	0/0:64,19:19:83:0,32,382:775:2487:64	1/1:6,18:18:24:101,23,0:707:246:6	0/1:22,38:38:60:182,0,27:1499:902:22	0/1:12,24:24:36:150,0,95:948:470:12	1/1:0,25:25:25:279,75,0:1000:0:0	1/1:0,67:67:67:727,202,0:2674:0:0	1/1:0,87:87:87:1054,262,0:3499:0:0	1/1:0,16:16:16:330,48,0:615:0:0	1/1:0,66:66:66:679,199,0:2653:0:0	1/1:0,41:41:41:468,123,0:1663:0:0	1/1:0,40:40:40:404,120,0:1610:0:0	1/1:0,58:58:58:576,175,0:2320:0:0	1/1:0,65:65:65:554,196,0:2636:0:0	1/1:0,26:26:26:284,78,0:1045:0:0	0/1:86,71:71:157:345,0,425:2851:3496:86	1/1:0,9:9:9:101,27,0:365:0:0	1/1:1,33:33:34:632,70,0:1283:32:1	0/1:13,19:19:32:81,0,46:753:519:13	1/1:0,56:56:56:580,169,0:2217:0:0	1/1:0,93:93:93:1033,280,0:3765:0:0	1/1:0,35:35:35:368,105,0:1397:0:0	0/0:6,0:0:6:0,18,57:0:246:6	0/1:16,15:15:31:80,0,56:599:643:16	0/1:58,31:31:89:52,0,293:1231:2321:58	0/1:9,6:6:15:4,0,43:246:365:9	0/0:34,0:0:34:0,102,307:0:1336:34	1/1:0,32:32:32:373,96,0:1293:0:0	1/1:0,35:35:35:346,105,0:1390:0:0	1/1:0,28:28:28:300,84,0:1139:0:0	1/1:0,25:25:25:216,75,0:964:0:0	1/1:0,49:49:49:470,148,0:1967:0:0	0/1:16,22:22:38:64,0,47:898:656:16	1/1:0,41:41:41:427,123,0:1641:0:0	0/0:64,0:0:64:0,193,723:0:2567:64	0/1:2,11:11:13:84,0,20:451:73:2	0/1:16,20:20:36:112,0,52:816:638:16	1/1:2,7:7:9:40,10,0:287:78:2	0/1:29,32:32:61:157,0,176:1311:1167:29	0/1:28,34:34:62:175,0,103:1366:1110:28	1/1:0,19:19:19:483,57,0:771:0:0	1/1:0,40:40:40:429,120,0:1615:0:0	1/1:0,15:15:15:173,45,0:599:0:0	0/0:34,11:11:45:0,20,211:447:1364:34	0/1:82,36:36:118:9,0,509:1468:3301:82	1/1:0,29:29:29:423,87,0:1173:0:0	1/1:0,24:24:24:215,72,0:975:0:0	0/1:37,40:40:77:128,0,193:1608:1441:37	0/1:6,17:17:23:104,0,2:693:242:6	1/1:0,31:31:31:295,93,0:1251:0:0	0/0:34,0:0:34:0,102,349:0:1354:34	0/0:18,4:4:22:0,7,188:164:711:18	0/1:47,38:38:85:144,0,169:1530:1897:47	0/0:143,0:0:143:0,430,1407:0:5714:143	1/1:0,116:116:116:1293,349,0:4673:0:0	1/1:0,44:44:44:448,132,0:1772:0:0	1/1:0,49:49:49:436,148,0:1948:0:0	0/1:11,5:5:16:17,0,139:186:447:11	1/1:0,56:56:56:464,169,0:2224:0:0	1/1:0,56:56:56:604,169,0:2276:0:0	1/1:0,6:6:6:52,18,0:246:0:0	0/1:12,9:9:21:111,0,204:343:445:12	1/1:17,51:51:68:374,34,0:2054:693:17	0/0:52,0:0:52:0,157,492:0:2094:52	0/1:80,58:58:138:304,0,460:2352:3224:80	0/0:58,0:0:58:0,175,570:0:2343:58	1/1:0,6:6:6:52,18,0:246:0:0	1/1:0,30:30:30:357,90,0:1185:0:0	1/1:0,29:29:29:323,87,0:1173:0:0	1/1:0,18:18:18:172,54,0:725:0:0	0/1:8,5:5:13:57,0,85:205:316:8	1/1:0,60:60:60:510,181,0:2404:0:0	0/1:65,50:50:115:231,0,329:2012:2575:65	0/1:5,12:12:17:74,0,13:488:197:5	1/1:0,23:23:23:213,69,0:899:0:0	0/1:26,20:20:46:82,0,155:802:1044:26	0/1:22,25:25:47:107,0,85:1000:870:22	0/0:63,0:0:63:0,190,618:0:2510:63	1/1:0,8:8:8:85,24,0:324:0:0	1/1:0,64:64:64:651,193,0:2578:0:0	0/1:14,7:7:21:33,0,116:278:565:14	1/1:0,82:82:82:974,247,0:3292:0:0	1/1:0,32:32:32:337,96,0:1304:0:0	1/1:0,38:38:38:344,114,0:1522:0:0	0/1:40,30:30:70:85,0,180:1215:1604:40	0/0:14,2:2:16:0,31,103:82:574:14	1/1:0,53:53:53:476,160,0:2152:0:0	1/1:0,32:32:32:353,96,0:1272:0:0	0/0:50,20:20:70:0,26,320:807:2003:50	1/1:0,22:22:22:246,66,0:884:0:0	0/1:4,3:3:7:7,0,16:123:164:4	1/1:0,8:8:8:103,24,0:302:0:0	0/1:5,4:4:9:6,0,13:160:205:5	1/1:0,33:33:33:353,99,0:1337:0:0	0/1:27,12:12:39:15,0,155:474:1090:27	1/1:0,44:44:44:491,132,0:1770:0:0	1/1:0,72:72:72:775,217,0:2854:0:0	0/0:124,0:0:124:0,373,1240:0:5002:124	0/1:16,20:20:36:107,0,26:812:652:16	1/1:0,30:30:30:331,90,0:1191:0:0	1/1:0,22:22:22:261,66,0:857:0:0	1/1:0,24:24:24:307,72,0:962:0:0	0/1:7,8:8:15:43,0,31:309:287:7	1/1:0,5:5:5:89,15,0:187:0:0
29377975	1061316	29377975_1061316	C	T	161053	.	AB=0.494126;ABP=7.39774;AC=77;AF=0.414498;AN=220;AO=14876;CIGAR=1X;DP=144191;DPB=57981;DPRA=1.02383;EPP=1040.51;EPPR=909.76;GTI=70;LEN=1;MEANALT=1.00558;MQM=13.1801;MQMR=11.6282;NS=2112;NUMALT=1;ODDS=0.00358166;PAIRED=0.867841;PAIREDR=0.889979;PAO=0;PQA=0;PQR=0;PRO=0;PROBE=SNP|RAPIDGENOMICS_3404_48322;QA=583863;QR=1485546;RO=37611;RPL=5463;RPP=2280.53;RPPR=12853.5;RPR=9413;RUN=1;SAF=10562;SAP=5701.37;SAR=4314;SRF=25444;SRP=10180.5;SRR=12167;TYPE=snp;technology.illumina=1	GT:AD:AO:DP:PL:QA:QR:RO	1/1:0,41:41:41:427,123,0:1630:0:0	1/1:0,8:8:8:77,24,0:328:0:0	0/1:8,11:11:19:34,0,5:438:328:8	0/0:92,0:0:93:0,277,887:0:3696:92	0/1:8,7:7:15:122,0,67:258:319:8	0/1:32,52:52:84:240,0,108:2081:1247:32	0/0:8,0:0:8:0,24,258:0:324:8	0/0:6,0:0:6:0,18,46:0:242:6	0/0:30,0:0:30:0,90,303:0:1204:30	0/1:25,18:18:43:116,0,73:734:1013:25	0/0:14,0:0:14:0,42,221:0:566:14	1/1:0,53:53:53:487,160,0:2137:0:0	0/0:71,0:0:71:0,214,677:0:2806:71	0/0:19,0:0:19:0,57,158:0:762:19	1/1:0,46:46:46:524,138,0:1804:0:0	1/1:0,107:107:107:1015,322,0:4277:0:0	0/0:21,0:0:21:0,63,516:0:795:21	0/1:32,16:16:49:15,0,202:640:1269:32	0/0:25,0:0:25:0,75,251:0:1009:25	0/1:6,13:13:19:69,0,16:513:242:6	0/1:18,27:27:45:169,0,76:1081:667:18	0/0:54,0:0:54:0,163,505:0:2133:54	1/1:0,40:40:40:395,120,0:1568:0:0	1/1:0,48:48:48:523,144,0:1880:0:0	0/0:25,0:0:25:0,75,267:0:986:25	0/0:43,0:0:43:0,129,880:0:1684:43	0/0:66,1:1:67:0,193,920:27:2606:66	0/0:43,0:0:43:0,129,398:0:1701:43	1/1:0,91:91:91:1036,274,0:3609:0:0	0/1:8,14:14:22:79,0,6:553:324:8	0/1:25,16:16:41:19,0,76:611:1008:25	0/0:27,13:13:40:0,19,207:512:1028:27	0/1:41,30:30:71:77,0,198:1207:1642:41	0/0:22,0:0:22:0,66,261:0:898:22	0/0:35,0:0:35:0,105,348:0:1323:35	0/0:21,0:0:21:0,63,308:0:830:21	0/1:29,22:22:51:63,0,173:885:1150:29	0/1:11,21:21:32:143,0,42:835:394:11	1/1:3,13:13:16:239,21,0:524:123:3	0/1:19,27:27:46:113,0,75:1080:755:19	0/0:33,0:0:33:0,99,361:0:1319:33	0/0:50,0:0:50:0,151,511:0:1956:50	0/0:87,0:0:87:0,262,956:0:3415:87	1/1:0,7:7:7:82,21,0:279:0:0	1/1:0,50:50:50:521,151,0:2016:0:0	0/1:4,7:7:11:115,0,14:287:155:4	0/0:48,0:0:48:0,144,496:0:1912:48	0/0:53,0:0:53:0,160,564:0:2074:53	0/0:30,0:0:30:0,90,551:0:1176:30	0/1:9,12:12:21:76,0,38:472:369:9	0/0:6,0:0:6:0,18,52:0:246:6	0/0:38,0:0:38:0,114,388:0:1493:38	0/1:19,29:29:48:159,0,8:1148:711:19	0/0:29,0:0:29:0,87,353:0:1088:29	0/0:45,0:0:45:0,135,457:0:1775:45	0/1:27,30:30:57:158,0,104:1184:1073:27	0/1:6,2:2:8:3,0,25:78:246:6	0/1:28,17:17:45:58,0,179:683:1105:28	0/0:38,0:0:38:0,114,377:0:1470:38	0/1:16,7:7:23:16,0,144:278:625:16	0/1:14,15:15:29:46,0,68:598:532:14	0/1:67,75:75:142:295,0,320:3037:2681:67	0/0:26,0:0:26:0,78,309:0:1048:26	0/0:18,0:0:18:0,54,185:0:729:18	0/0:31,0:0:31:0,93,302:0:1195:31	0/0:31,0:0:31:0,93,307:0:1249:31	1/1:4,8:8:12:128,5,0:320:164:4	0/1:44,17:17:61:21,0,249:671:1742:44	1/1:0,5:5:5:60,15,0:205:0:0	0/0:12,0:0:12:0,36,213:0:475:12	0/0:56,0:0:56:0,169,532:0:2225:56	0/0:26,0:0:26:0,78,283:0:1029:26	0/0:80,0:0:80:0,241,657:0:3207:80	0/1:25,21:21:46:99,0,95:844:1005:25	./.:.:.:.:.:.:.:.	0/0:19,0:0:19:0,57,226:0:707:19	0/0:19,0:0:19:0,57,171:0:779:19	0/0:14,0:0:14:0,42,168:0:547:14	0/0:15,0:0:15:0,45,175:0:589:15	0/0:40,0:0:40:0,120,364:0:1564:40	0/0:75,0:0:75:0,226,811:0:2942:75	0/0:39,0:0:39:0,117,391:0:1553:39	1/1:0,21:21:21:295,63,0:792:0:0	0/1:31,30:30:61:181,0,115:1172:1263:31	0/1:19,23:23:42:167,0,59:927:756:19	0/0:85,0:0:85:0,256,831:0:3356:85	./.:.:.:.:.:.:.:.	0/1:35,42:42:77:156,0,69:1680:1351:35	0/1:4,9:9:13:61,0,23:336:136:4	1/1:0,72:72:72:738,217,0:2882:0:0	0/0:30,0:0:30:0,90,279:0:1168:30	0/0:29,0:0:29:0,87,328:0:1163:29	0/1:19,22:22:41:45,0,57:873:758:19	0/0:10,0:0:10:0,30,106:0:406:10	0/0:41,0:0:41:0,123,481:0:1645:41	0/0:33,0:0:33:0,99,286:0:1313:33	0/0:48,0:0:48:0,144,462:0:1878:48	0/1:9,10:10:19:48,0,79:410:342:9	1/1:2,27:27:29:256,70,0:1050:82:2	0/0:25,0:0:25:0,75,267:0:1008:25	1/1:0,31:31:31:374,93,0:1243:0:0	1/1:1,2:2:3:7,1,0:82:41:1	1/1:0,29:29:29:334,87,0:1113:0:0	0/0:53,0:0:53:0,160,561:0:2113:53	0/0:35,0:0:35:0,105,402:0:1404:35	0/0:93,0:0:93:0,280,962:0:3697:93	0/1:12,22:22:34:166,0,13:876:488:12	1/1:2,7:7:9:44,8,0:278:82:2	1/1:6,18:18:24:107,4,0:722:246:6	1/1:2,27:27:29:306,69,0:1085:68:2	0/0:11,0:0:11:0,33,92:0:428:11	1/1:0,37:37:37:716,111,0:1445:0:0
29377975	1061379	29377975_1061379	T	G	122746	.	AB=0.485596;ABP=26.4691;AC=57;AF=0.231269;AN=222;AO=10338;CIGAR=1X;DP=190474;DPB=82783;DPRA=0.975236;EPP=1290.72;EPPR=2594.83;GTI=91;LEN=1;MEANALT=1.21669;MQM=13.4678;MQMR=11.8429;NS=2112;NUMALT=1;ODDS=0.0235577;PAIRED=0.853357;PAIREDR=0.880406;PAO=0;PQA=0;PQR=0;PRO=0;PROBE=SNP|RAPIDGENOMICS_3404_48322;QA=406311;QR=2377702;RO=59794;RPL=5234;RPP=6.5601;RPPR=1158.2;RPR=5104;RUN=1;SAF=5557;SAP=129.496;SAR=4781;SRF=31588;SRP=418.389;SRR=28206;TYPE=snp;technology.illumina=1	GT:AD:AO:DP:PL:QA:QR:RO	0/0:41,0:0:41:0,123,442:0:1645:41	0/0:13,0:0:13:0,39,185:0:507:13	0/0:23,0:0:23:0,69,187:0:925:23	0/0:111,0:0:111:0,334,1100:0:4428:111	0/1:8,12:12:21:107,0,131:480:310:8	0/1:62,45:45:109:159,0,318:1810:2494:62	1/1:0,12:12:12:330,36,0:484:0:0	1/1:7,19:19:26:113,23,0:767:283:7	0/1:24,27:27:51:77,0,106:1087:971:24	0/0:72,0:0:72:0,217,840:0:2911:72	0/1:5,5:5:10:14,0,94:205:201:5	0/0:113,0:0:117:0,340,981:0:4565:113	0/0:63,0:0:63:0,190,589:0:2490:63	1/1:0,28:28:28:302,84,0:1144:0:0	0/0:82,0:0:82:0,247,909:0:3238:82	0/0:137,0:0:137:0,412,1301:0:5435:137	1/1:0,25:25:26:510,75,0:1009:0:0	0/1:32,38:38:70:199,0,85:1519:1304:32	1/1:0,58:58:58:577,175,0:2339:0:0	0/0:49,0:0:49:0,148,569:0:1931:49	0/0:66,0:0:66:0,199,781:0:2650:66	0/1:29,42:42:71:244,0,25:1702:1181:29	0/0:52,0:0:53:0,157,576:0:2045:52	0/0:57,0:0:57:0,172,630:0:2245:57	1/1:5,30:30:35:227,26,0:1222:205:5	0/1:15,23:23:38:406,0,225:926:585:15	0/1:49,43:43:92:459,0,214:1721:1925:49	0/1:40,44:44:84:121,0,208:1750:1609:40	0/0:98,0:0:103:0,295,1147:0:3906:98	0/1:15,23:23:40:72,0,37:917:607:15	0/0:59,0:0:61:0,178,549:0:2372:59	0/0:37,0:0:37:0,111,396:0:1415:37	0/0:133,0:0:133:0,400,1309:0:5358:133	0/1:16,12:12:28:68,0,87:476:639:16	0/0:41,0:0:50:0,123,411:0:1612:41	0/0:26,0:0:26:0,78,379:0:1047:26	0/1:43,37:37:83:161,0,266:1468:1751:43	0/0:52,0:0:52:0,157,670:0:2048:52	0/1:10,12:12:22:33,0,58:488:385:10	0/0:96,0:0:96:0,289,956:0:3904:96	0/0:49,0:0:53:0,148,518:0:1950:49	0/0:48,0:0:49:0,144,542:0:1886:48	0/0:128,0:0:128:0,385,1362:0:5071:128	0/0:5,0:0:5:0,15,68:0:197:5	0/0:76,0:0:78:0,229,768:0:3016:76	0/0:29,0:0:29:0,87,430:0:1133:29	0/0:59,0:0:59:0,178,598:0:2332:59	0/1:37,29:29:67:101,0,168:1145:1496:37	0/1:17,21:21:38:205,0,285:807:680:17	0/1:25,12:12:37:21,0,165:488:1003:25	1/1:0,3:3:3:28,9,0:123:0:0	0/1:26,25:25:51:73,0,102:983:1028:26	0/0:53,0:0:54:0,160,477:0:2112:53	1/1:1,35:35:38:428,87,0:1385:27:1	0/0:41,0:0:41:0,123,453:0:1643:41	0/0:75,0:0:77:0,226,804:0:2993:75	0/0:26,0:0:26:0,78,244:0:1042:26	0/0:65,0:0:65:0,196,772:0:2584:65	0/0:49,0:0:49:0,148,469:0:1963:49	0/1:11,22:22:33:178,0,10:848:451:11	0/0:45,0:0:45:0,135,438:0:1802:45	0/0:236,0:0:241:0,710,2316:0:9348:236	1/1:0,51:51:53:611,154,0:2023:0:0	1/1:0,26:26:26:253,78,0:1039:0:0	0/1:28,19:19:47:63,0,131:771:1140:28	0/1:17,26:26:43:117,0,85:1049:672:17	0/1:9,18:18:27:61,0,63:738:369:9	0/1:42,32:32:75:79,0,221:1256:1666:42	0/0:9,0:0:9:0,27,79:0:365:9	0/0:15,0:0:15:0,45,265:0:615:15	0/1:45,34:34:79:141,0,178:1373:1780:45	0/0:25,0:0:27:0,75,238:0:999:25	0/0:136,0:0:136:0,409,1271:0:5391:136	0/0:38,0:0:40:0,114,394:0:1528:38	0/0:3,0:0:3:0,9,31:0:119:3	0/1:23,12:12:35:14,0,119:484:913:23	0/1:20,21:21:41:80,0,78:861:808:20	1/1:0,14:14:19:164,42,0:574:0:0	0/0:12,0:0:12:0,36,172:0:461:12	0/0:44,16:16:60:0,33,224:656:1779:44	0/0:116,3:3:119:0,275,1117:123:4561:116	0/1:11,18:18:29:103,0,56:734:421:11	0/0:30,0:0:30:0,90,412:0:1204:30	0/0:65,0:0:65:0,196,781:0:2584:65	0/0:99,0:0:99:0,298,1113:0:3938:99	0/0:103,0:0:105:0,310,1009:0:4101:103	./.:.:.:.:.:.:.:.	0/0:82,0:0:82:0,247,742:0:3280:82	0/0:17,0:0:17:0,51,223:0:689:17	0/0:95,0:0:95:0,286,1067:0:3745:95	1/1:7,30:30:37:216,32,0:1196:283:7	0/0:30,0:0:30:0,90,347:0:1226:30	0/0:64,0:0:64:0,193,602:0:2496:64	1/1:1,11:11:12:119,26,0:442:41:1	0/1:26,43:43:69:216,0,84:1713:1026:26	1/1:0,44:44:44:383,132,0:1783:0:0	0/0:67,0:0:68:0,202,680:0:2635:67	0/0:16,0:0:16:0,48,243:0:640:16	0/0:34,0:0:34:0,102,308:0:1355:34	0/0:30,0:0:30:0,90,318:0:1214:30	0/0:48,0:0:48:0,144,539:0:1935:48	0/0:11,4:4:15:0,14,93:164:443:11	0/0:35,0:0:35:0,105,366:0:1410:35	0/1:26,49:49:75:375,0,19:1978:1035:26	0/1:21,20:20:45:114,0,78:820:857:21	0/0:131,0:0:131:0,394,1324:0:5218:131	0/0:43,0:0:43:0,129,448:0:1743:43	0/0:10,0:0:10:0,30,89:0:398:10	0/0:27,0:0:27:0,81,261:0:1049:27	0/0:44,4:4:48:0,110,484:164:1766:44	0/0:15,0:0:15:0,45,132:0:615:15	0/0:42,0:0:42:0,126,905:0:1645:42
29377978	364535	29377978_364535	G	T	10847.9	.	AB=0.44239;ABP=23.2763;AC=6;AF=0.00588235;AN=224;AO=381;CIGAR=1X;DP=234845;DPB=102780;DPRA=1.3034;EPP=11.6791;EPPR=3165.73;GTI=10;LEN=1;MEANALT=1.05263;MQM=14.7323;MQMR=11.5432;NS=2112;NUMALT=1;ODDS=0.375973;PAIRED=0.811024;PAIREDR=0.875856;PAO=0;PQA=0;PQR=0;PRO=0;PROBE=SNP|RAPIDGENOMICS_3404_07628;QA=14766;QR=4038870;RO=101205;RPL=179;RPP=6.02528;RPPR=595.523;RPR=202;RUN=1;SAF=180;SAP=5.52374;SAR=201;SRF=51029;SRP=18.622;SRR=50176;TYPE=snp;technology.illumina=1	GT:AD:AO:DP:PL:QA:QR:RO	0/0:25,0:0:25:0,75,297:0:1008:25	0/0:36,0:0:36:0,108,445:0:1422:36	0/0:8,0:0:8:0,24,87:0:306:8	0/0:161,0:0:161:0,485,1552:0:6426:161	0/0:26,0:0:26:0,78,314:0:1032:26	0/0:146,0:0:146:0,440,1443:0:5873:146	0/0:16,0:0:16:0,48,318:0:639:16	0/0:8,0:0:8:0,24,93:0:328:8	0/0:120,0:0:120:0,361,1198:0:4808:120	0/0:121,0:0:121:0,364,1184:0:4808:121	0/0:11,0:0:11:0,33,88:0:400:11	0/0:76,0:0:76:0,229,885:0:3027:76	0/1:52,28:28:80:30,0,368:1127:2107:52	0/0:32,0:0:32:0,96,314:0:1253:32	0/0:106,0:0:106:0,319,1291:0:4234:106	0/0:116,0:0:116:0,349,1171:0:4627:116	0/0:24,0:0:24:0,72,562:0:922:24	0/0:216,0:0:216:0,650,2070:0:8591:216	0/0:110,0:0:110:0,331,1035:0:4441:110	0/0:81,0:0:81:0,244,817:0:3278:81	0/0:113,0:0:113:0,340,1132:0:4488:113	0/0:134,0:0:134:0,403,1301:0:5331:134	0/0:57,0:0:57:0,172,571:0:2282:57	0/0:208,0:0:208:0,626,1944:0:8386:208	0/0:28,0:0:28:0,84,271:0:1140:28	0/0:78,0:0:78:0,235,1783:0:3045:78	0/0:111,0:0:111:0,334,1159:0:4432:111	0/0:103,0:0:103:0,310,1091:0:4134:103	0/0:158,0:0:158:0,476,1508:0:6318:158	0/0:67,0:0:67:0,202,657:0:2678:67	0/0:63,0:0:63:0,190,664:0:2537:63	0/0:95,0:0:95:0,286,913:0:3806:95	0/0:126,0:0:126:0,379,1237:0:4967:126	0/0:30,0:0:30:0,90,322:0:1162:30	0/1:45,23:23:68:42,0,233:922:1769:45	0/0:12,0:0:12:0,36,197:0:478:12	0/0:65,0:0:65:0,196,640:0:2627:65	0/0:70,0:0:70:0,211,873:0:2770:70	0/1:29,15:15:44:4,0,145:593:1153:29	0/0:59,0:0:59:0,178,539:0:2335:59	0/0:54,0:0:54:0,163,540:0:2165:54	0/0:65,0:0:65:0,196,635:0:2612:65	1/1:0,132:132:132:1402,397,0:5232:0:0	0/0:41,0:0:41:0,123,363:0:1631:41	0/1:32,45:45:77:284,0,53:1742:1291:32	0/0:41,0:0:41:0,123,447:0:1648:41	0/0:78,0:0:78:0,235,699:0:3100:78	0/0:95,0:0:95:0,286,1006:0:3755:95	0/0:63,0:0:63:0,190,1516:0:2485:63	0/0:87,0:0:87:0,262,1004:0:3497:87	0/0:23,0:0:23:0,69,208:0:920:23	0/0:69,0:0:69:0,208,743:0:2778:69	0/0:82,0:0:82:0,247,1013:0:3273:82	0/0:53,0:0:53:0,160,550:0:2125:53	0/0:126,0:0:126:0,379,1312:0:4966:126	0/0:75,0:0:75:0,226,791:0:2992:75	0/0:72,0:0:72:0,217,781:0:2828:72	0/0:50,0:0:50:0,151,450:0:1920:50	0/0:49,0:0:49:0,148,526:0:1989:49	0/0:21,0:0:21:0,63,184:0:839:21	0/0:26,0:0:26:0,78,304:0:1050:26	0/0:223,0:0:223:0,671,2277:0:8927:223	0/0:117,0:0:117:0,352,1128:0:4680:117	0/0:80,0:0:81:0,241,877:0:3235:80	0/0:29,0:0:29:0,87,261:0:1181:29	0/0:52,0:0:52:0,157,557:0:2103:52	0/0:58,0:0:58:0,175,586:0:2348:58	0/0:58,0:0:58:0,175,555:0:2330:58	0/0:10,0:0:10:0,30,86:0:410:10	0/0:26,0:0:26:0,78,527:0:1045:26	0/0:111,0:0:111:0,334,1025:0:4423:111	0/0:66,0:0:66:0,199,580:0:2603:66	0/0:144,0:0:144:0,433,1424:0:5782:144	0/0:69,0:0:69:0,208,773:0:2755:69	0/0:8,0:0:8:0,24,62:0:328:8	0/0:91,0:0:91:0,274,896:0:3646:91	0/0:56,0:0:56:0,169,578:0:2230:56	0/0:16,0:0:16:0,48,192:0:616:16	0/0:22,0:0:22:0,66,247:0:876:22	0/0:103,0:0:103:0,310,1036:0:4106:103	0/0:132,0:0:132:0,397,1233:0:5296:132	0/0:38,0:0:40:0,114,449:0:1496:38	0/0:51,0:0:51:0,154,581:0:2065:51	0/0:109,0:0:109:0,328,1134:0:4398:109	0/0:55,0:0:55:0,166,685:0:2180:55	0/0:112,0:0:112:0,337,1019:0:4483:112	0/0:29,0:0:29:0,87,288:0:1144:29	0/0:152,0:0:152:0,458,1346:0:6101:152	0/0:33,0:0:33:0,99,461:0:1280:33	0/0:158,0:0:158:0,476,1711:0:6294:158	0/0:37,0:0:37:0,111,340:0:1504:37	0/0:44,0:0:44:0,132,429:0:1777:44	0/0:71,0:0:71:0,214,685:0:2899:71	0/0:13,0:0:13:0,39,122:0:502:13	0/0:87,0:0:87:0,262,810:0:3528:87	0/0:52,0:0:52:0,157,553:0:2063:52	0/0:120,0:0:120:0,361,1193:0:4847:120	0/0:25,0:0:25:0,75,296:0:986:25	0/0:12,0:0:12:0,36,191:0:451:12	0/0:31,0:0:31:0,93,312:0:1218:31	0/0:42,0:0:42:0,126,363:0:1691:42	0/0:13,0:0:13:0,39,130:0:514:13	0/0:87,0:0:87:0,262,922:0:3513:87	0/0:103,0:0:103:0,310,1103:0:4104:103	0/0:99,0:0:101:0,298,1036:0:3886:99	0/0:141,0:0:141:0,424,1377:0:5607:141	0/0:94,0:0:94:0,283,975:0:3785:94	0/0:33,0:0:33:0,99,348:0:1312:33	0/0:42,0:0:42:0,126,484:0:1661:42	0/0:76,0:0:76:0,229,716:0:3054:76	0/0:27,0:0:27:0,81,280:0:1086:27	0/0:39,0:0:39:0,117,869:0:1526:39
29377978	1683701	29377978_1683701	T	C	85069.1	.	AB=0.48888;ABP=20.0089;AC=34;AF=0.221053;AN=224;AO=11701;CIGAR=1X;DP=243693;DPB=110813;DPRA=0.963066;EPP=618.401;EPPR=2252.78;GTI=42;LEN=1;MEANALT=1.00905;MQM=13.2379;MQMR=11.9613;NS=2112;NUMALT=1;ODDS=0.0438349;PAIRED=0.845911;PAIREDR=0.866214;PAO=0;PQA=0;PQR=0;PRO=0;PROBE=Intergenic|RAPIDGENOMICS_3404_55642;QA=462553;QR=3743461;RO=93874;RPL=6531;RPP=346.764;RPPR=2208.29;RPR=5170;RUN=1;SAF=5463;SAP=114.474;SAR=6238;SRF=41797;SRP=2447.54;SRR=52077;TYPE=snp;technology.illumina=1	GT:AD:AO:DP:PL:QA:QR:RO	1/1:17,39:39:56:318,16,0:1587:670:17	1/1:0,29:29:29:384,87,0:1167:0:0	0/0:18,0:0:18:0,54,290:0:724:18	0/0:81,0:0:81:0,244,799:0:3249:81	0/0:43,0:0:43:0,129,632:0:1682:43	0/0:113,0:0:113:0,340,1052:0:4566:113	0/1:11,16:16:27:348,0,142:622:428:11	0/0:54,0:0:54:0,163,714:0:2145:54	0/0:76,2:2:78:0,178,787:82:3018:76	0/0:100,0:0:100:0,301,978:0:3965:100	0/0:32,0:0:32:0,96,406:0:1283:32	1/1:0,102:102:102:1024,307,0:4065:0:0	0/0:77,0:0:77:0,232,807:0:3048:77	0/0:52,0:0:52:0,157,578:0:2063:52	0/1:50,23:23:73:71,0,252:912:1970:50	0/1:98,96:96:194:370,0,410:3879:3844:98	0/1:20,16:16:36:287,0,331:639:794:20	0/0:133,0:0:133:0,400,1473:0:5355:133	0/0:107,0:0:107:0,322,1152:0:4291:107	0/0:92,0:0:92:0,277,861:0:3689:92	0/0:103,0:0:103:0,310,1051:0:4103:103	0/0:137,0:0:137:0,412,1351:0:5369:137	0/0:51,0:0:51:0,154,582:0:2013:51	0/0:148,0:0:148:0,446,1582:0:5891:148	0/0:39,0:0:39:0,117,456:0:1515:39	0/0:63,0:0:63:0,190,1381:0:2466:63	0/1:40,113:113:153:705,0,46:4505:1599:40	0/1:66,48:48:114:271,0,282:1901:2640:66	0/0:126,0:0:126:0,379,1368:0:5067:126	0/1:33,24:24:57:46,0,164:963:1300:33	0/0:40,0:0:40:0,120,406:0:1609:40	1/1:7,31:31:38:249,28,0:1271:283:7	0/1:89,102:102:192:553,0,280:4055:3587:89	0/0:23,0:0:23:0,69,235:0:931:23	0/0:67,0:0:67:0,202,723:0:2695:67	0/0:3,0:0:3:0,9,50:0:123:3	0/0:76,0:0:76:0,229,778:0:3034:76	0/0:104,0:0:104:0,313,1072:0:4085:104	0/0:82,0:0:82:0,247,863:0:3274:82	0/0:94,0:0:94:0,283,977:0:3761:94	0/0:78,0:0:78:0,235,885:0:3139:78	0/0:61,0:0:61:0,184,624:0:2435:61	0/0:171,0:0:171:0,515,1881:0:6905:171	0/0:45,0:0:45:0,135,493:0:1811:45	0/1:44,46:46:90:157,0,246:1874:1739:44	0/0:15,0:0:15:0,45,165:0:602:15	0/0:109,0:0:109:0,328,1280:0:4329:109	0/0:114,0:0:115:0,343,1174:0:4592:114	0/0:69,0:0:69:0,208,1437:0:2721:69	0/0:101,0:0:101:0,304,1154:0:4047:101	0/1:3,6:6:9:22,0,4:246:123:3	0/1:32,26:26:58:76,0,190:1031:1278:32	0/0:99,0:0:99:0,298,994:0:3953:99	0/0:63,0:0:63:0,190,933:0:2389:63	0/0:90,0:0:90:0,271,920:0:3460:90	0/0:58,0:0:58:0,175,652:0:2316:58	0/0:70,0:0:70:0,211,724:0:2818:70	0/0:95,0:0:95:0,286,1043:0:3811:95	0/0:62,0:0:62:0,187,646:0:2482:62	0/0:60,0:0:60:0,181,635:0:2431:60	0/0:94,0:0:94:0,283,976:0:3781:94	0/0:339,0:0:339:0,1020,3427:0:13522:339	0/0:88,0:0:88:0,265,865:0:3568:88	0/0:162,0:0:162:0,488,1796:0:6543:162	0/0:21,0:0:21:0,63,192:0:844:21	0/0:52,0:0:52:0,157,543:0:2078:52	0/0:56,0:0:56:0,169,570:0:2245:56	0/0:71,0:0:71:0,214,894:0:2844:71	0/0:1,0:0:1:0,3,16:0:41:1	0/1:16,9:9:25:81,0,267:356:576:16	0/0:147,0:0:147:0,443,1361:0:5926:147	0/1:23,28:28:51:142,0,118:1125:888:23	0/0:169,0:0:169:0,509,1576:0:6818:169	0/0:97,0:0:97:0,292,1023:0:3875:97	0/1:11,7:7:18:21,0,53:287:451:11	0/0:58,0:0:58:0,175,596:0:2293:58	0/0:54,0:0:54:0,163,526:0:2189:54	0/0:45,0:0:45:0,135,496:0:1821:45	0/1:21,16:16:37:50,0,185:593:857:21	1/1:38,105:105:143:734,40,0:4153:1542:38	0/0:162,0:0:162:0,488,1711:0:6517:162	0/0:49,0:0:49:0,148,469:0:1917:49	0/0:34,0:0:34:0,102,319:0:1350:34	0/1:65,52:52:117:210,0,288:2078:2581:65	0/0:66,0:0:66:0,199,719:0:2647:66	0/0:154,0:0:154:0,464,1421:0:6155:154	0/0:42,0:0:42:0,126,441:0:1669:42	0/0:109,0:0:109:0,328,1011:0:4363:109	0/0:32,0:0:32:0,96,483:0:1235:32	0/0:98,0:0:98:0,295,994:0:3953:98	0/1:33,17:17:50:16,0,137:679:1298:33	0/1:30,18:18:48:55,0,117:711:1208:30	0/1:24,54:54:78:303,0,11:2199:967:24	0/0:4,0:0:4:0,12,29:0:145:4	0/0:56,0:0:56:0,169,602:0:2275:56	0/0:51,0:0:51:0,154,545:0:2083:51	0/0:115,0:0:115:0,346,1276:0:4602:115	0/0:12,0:0:12:0,36,142:0:475:12	0/0:32,0:0:32:0,96,392:0:1290:32	0/0:68,0:0:68:0,205,824:0:2678:68	0/0:46,0:0:46:0,138,441:0:1835:46	0/0:46,0:0:46:0,138,454:0:1817:46	0/0:69,0:0:69:0,208,630:0:2755:69	0/0:48,0:0:48:0,144,495:0:1905:48	0/0:106,0:0:106:0,319,1081:0:4146:106	1/1:0,203:203:203:2194,611,0:8081:0:0	0/0:79,0:0:79:0,238,736:0:3168:79	0/1:13,8:8:21:23,0,61:320:493:13	1/1:0,67:67:67:762,202,0:2690:0:0	0/0:72,0:0:72:0,217,850:0:2915:72	0/0:16,0:0:16:0,48,156:0:602:16	0/0:51,0:0:51:0,154,1095:0:2011:51
29377978	1683834	29377978_1683834	G	C	44752.2	.	AB=0.480021;ABP=29.2139;AC=32;AF=0.216987;AN=220;AO=5986;CIGAR=1X;DP=123946;DPB=49716;DPRA=0.927259;EPP=15.8316;EPPR=11.32;GTI=119;LEN=1;MEANALT=1.00632;MQM=13.2932;MQMR=11.9409;NS=2112;NUMALT=1;ODDS=0.0112739;PAIRED=0.861677;PAIREDR=0.9157;PAO=0;PQA=0;PQR=0;PRO=0;PROBE=Intergenic|RAPIDGENOMICS_3404_55642;QA=236579;QR=1680096;RO=42230;RPL=2280;RPP=740.671;RPPR=12131.4;RPR=3706;RUN=1;SAF=5173;SAP=6898.9;SAR=813;SRF=34320;SRP=35867.9;SRR=7910;TYPE=snp;technology.illumina=1	GT:AD:AO:DP:PL:QA:QR:RO	0/1:5,6:6:11:26,0,34:232:201:5	1/1:0,9:9:9:145,27,0:365:0:0	0/0:6,0:0:6:0,18,93:0:233:6	0/0:29,0:0:29:0,87,318:0:1176:29	0/0:16,0:0:16:0,48,252:0:639:16	0/0:39,0:0:39:0,117,352:0:1570:39	0/1:5,7:7:12:119,0,92:271:205:5	0/0:31,0:0:31:0,93,325:0:1213:31	0/0:52,0:0:53:0,157,597:0:2075:52	0/0:55,0:0:55:0,166,511:0:2243:55	0/0:1,0:0:1:0,3,8:0:37:1	1/1:0,34:34:34:332,102,0:1309:0:0	0/0:30,0:0:30:0,90,333:0:1216:30	0/0:36,0:0:36:0,108,419:0:1407:36	0/0:25,9:9:34:0,10,152:357:971:25	0/1:50,28:28:78:83,0,281:1135:1981:50	0/1:9,5:5:14:82,0,142:192:352:9	0/0:52,0:0:52:0,157,540:0:2010:52	0/0:26,0:0:26:0,78,255:0:1062:26	0/0:48,0:0:48:0,144,490:0:1888:48	0/0:59,0:0:59:0,178,735:0:2295:59	0/0:41,0:0:41:0,123,443:0:1596:41	0/0:48,0:0:48:0,144,463:0:1960:48	0/0:95,0:0:95:0,286,1045:0:3809:95	0/0:21,0:0:21:0,63,202:0:848:21	0/0:51,0:0:51:0,154,1117:0:1978:51	0/1:26,36:36:62:208,0,40:1452:1023:26	0/1:23,30:30:53:136,0,144:1207:895:23	0/0:65,0:0:65:0,196,723:0:2586:65	0/1:19,21:21:40:110,0,73:849:712:19	0/0:17,0:0:17:0,51,192:0:693:17	1/1:6,13:13:19:82,6,0:529:246:6	0/1:55,55:55:110:249,0,181:2251:2221:55	0/0:27,0:0:27:0,81,256:0:1069:27	0/0:36,0:0:36:0,108,397:0:1460:36	./.:.:.:.:.:.:.:.	0/0:23,0:0:23:0,69,216:0:901:23	0/0:53,0:0:53:0,160,608:0:2102:53	0/0:44,0:0:44:0,132,421:0:1734:44	0/0:57,0:0:57:0,172,548:0:2258:57	0/0:36,0:0:36:0,108,408:0:1443:36	0/0:24,0:0:24:0,72,321:0:963:24	0/0:69,0:0:69:0,208,699:0:2739:69	0/0:2,0:0:2:0,6,15:0:82:2	0/1:20,19:19:39:92,0,107:742:820:20	0/0:4,0:0:4:0,12,31:0:164:4	0/0:59,0:0:59:0,178,623:0:2309:59	0/0:68,0:0:68:0,205,637:0:2729:68	0/0:35,0:0:35:0,105,729:0:1347:35	0/0:46,0:0:47:0,138,419:0:1872:46	0/0:1,0:0:1:0,3,11:0:37:1	0/1:22,15:15:37:56,0,60:601:882:22	0/0:52,0:0:52:0,157,529:0:2095:52	0/0:30,0:0:30:0,90,488:0:1182:30	0/0:65,0:0:65:0,196,723:0:2590:65	0/0:23,0:0:23:0,69,192:0:931:23	0/0:34,0:0:34:0,102,331:0:1347:34	0/0:33,0:0:33:0,99,336:0:1345:33	0/0:21,0:0:21:0,63,187:0:824:21	0/0:25,0:0:25:0,75,254:0:968:25	0/0:45,0:0:45:0,135,484:0:1806:45	0/0:116,0:0:116:0,349,1180:0:4667:116	0/0:62,0:0:62:0,187,637:0:2511:62	0/0:57,0:0:57:0,172,608:0:2286:57	0/0:3,0:0:3:0,9,28:0:123:3	0/0:29,0:0:29:0,87,293:0:1172:29	0/0:31,0:0:31:0,93,307:0:1253:31	0/0:17,0:0:17:0,51,139:0:684:17	./.:.:.:.:.:.:.:.	1/1:2,6:6:8:147,8,0:242:82:2	0/0:64,0:0:64:0,193,705:0:2559:64	0/1:15,11:11:26:56,0,62:417:579:15	0/0:54,0:0:54:0,163,545:0:2155:54	0/0:95,0:0:95:0,286,1063:0:3811:95	0/0:2,0:0:2:0,6,17:0:82:2	0/0:40,0:0:40:0,120,396:0:1598:40	0/0:19,0:0:19:0,57,220:0:775:19	0/0:19,0:0:19:0,57,178:0:770:19	0/1:8,12:12:20:64,0,36:473:319:8	0/1:17,14:14:31:45,0,138:556:637:17	0/0:31,0:0:31:0,93,278:0:1258:31	0/0:23,0:0:23:0,69,230:0:926:23	0/0:18,0:0:18:0,54,220:0:716:18	1/1:18,51:51:69:410,22,0:2042:738:18	0/0:30,0:0:30:0,90,302:0:1222:30	0/0:36,0:0:36:0,108,350:0:1441:36	0/0:12,0:0:12:0,36,141:0:484:12	0/0:23,0:0:23:0,69,272:0:889:23	0/0:17,0:0:17:0,51,170:0:666:17	0/0:58,0:0:58:0,175,619:0:2332:58	0/1:11,9:9:20:56,0,50:352:439:11	0/1:16,17:17:33:76,0,45:619:625:16	0/1:16,15:15:31:82,0,100:615:652:16	0/0:3,0:0:3:0,9,48:0:123:3	0/0:42,0:0:42:0,126,451:0:1668:42	0/0:25,0:0:25:0,75,252:0:985:25	0/0:50,0:0:50:0,151,548:0:1984:50	0/0:5,0:0:5:0,15,66:0:201:5	0/0:17,0:0:17:0,51,159:0:693:17	0/0:29,0:0:29:0,87,374:0:1127:29	0/0:21,0:0:21:0,63,260:0:844:21	0/0:30,0:0:30:0,90,307:0:1214:30	0/0:19,0:0:19:0,57,189:0:758:19	0/0:35,0:0:35:0,105,312:0:1384:35	0/0:49,0:0:49:0,148,489:0:1981:49	1/1:0,71:71:71:733,214,0:2808:0:0	0/0:33,0:0:33:0,99,340:0:1322:33	1/1:4,8:8:12:33,2,0:319:164:4	1/1:0,22:22:22:227,66,0:898:0:0	0/0:21,0:0:21:0,63,252:0:861:21	0/0:7,4:4:11:0,4,50:164:287:7	0/0:22,0:0:22:0,66,568:0:894:22
29377981	47846	29377981_47846	T	G	460464	.	AB=0.494576;ABP=6.16695;AC=160;AF=0.739319;AN=222;AO=27401;CIGAR=1X;DP=160139;DPB=70071;DPRA=0.949455;EPP=1114.46;EPPR=842.929;GTI=70;LEN=1;MEANALT=1.00395;MQM=12.7956;MQMR=11.1693;NS=2112;NUMALT=1;ODDS=0.0566306;PAIRED=0.849203;PAIREDR=0.875032;PAO=0;PQA=0;PQR=0;PRO=0;PROBE=SNP|RAPIDGENOMICS_3404_26379||SNP|RAPIDGENOMICS_3404_26380;QA=1080921;QR=621484;RO=15620;RPL=13577;RPP=7.84514;RPPR=59.597;RPR=13824;RUN=1;SAF=14663;SAP=296.673;SAR=12738;SRF=8238;SRP=104.874;SRR=7382;TYPE=snp;technology.illumina=1	GT:AD:AO:DP:PL:QA:QR:RO	1/1:0,28:28:28:277,84,0:1136:0:0	0/0:35,0:0:35:0,105,403:0:1396:35	1/1:0,17:17:17:187,51,0:697:0:0	0/1:28,38:38:66:128,0,14:1510:1136:28	0/1:12,14:14:26:179,0,98:537:474:12	1/1:0,64:64:64:583,193,0:2576:0:0	1/1:0,20:20:20:389,60,0:794:0:0	0/0:28,10:10:38:0,18,413:406:1079:28	0/1:27,23:23:50:65,0,165:935:1060:27	1/1:0,71:71:71:688,214,0:2801:0:0	1/1:0,14:14:14:127,42,0:574:0:0	0/1:49,62:62:111:204,0,153:2466:1937:49	1/1:0,31:31:31:319,93,0:1237:0:0	0/1:37,15:15:52:18,0,281:588:1465:37	1/1:0,46:46:46:492,138,0:1870:0:0	1/1:0,98:98:98:1031,295,0:3895:0:0	0/1:12,4:4:16:12,0,128:164:488:12	0/0:83,0:0:83:0,250,835:0:3301:83	0/1:13,32:32:45:263,0,68:1292:529:13	0/0:55,0:0:55:0,166,513:0:2206:55	1/1:0,85:85:85:877,256,0:3374:0:0	0/0:54,0:0:54:0,163,638:0:2149:54	0/0:27,2:2:29:0,74,226:78:1080:27	1/1:0,69:69:69:761,208,0:2746:0:0	0/1:9,14:14:23:129,0,73:565:369:9	0/0:47,0:0:47:0,141,911:0:1888:47	0/0:52,0:0:52:0,157,592:0:2079:52	0/1:16,41:41:57:258,0,21:1647:639:16	1/1:0,135:135:135:1301,406,0:5374:0:0	1/1:0,43:43:43:376,129,0:1728:0:0	1/1:0,26:26:26:330,78,0:1057:0:0	1/1:0,29:29:29:284,87,0:1148:0:0	1/1:0,96:96:96:982,289,0:3858:0:0	1/1:0,28:28:28:277,84,0:1126:0:0	1/1:2,16:16:18:142,37,0:652:78:2	1/1:0,22:22:22:190,66,0:889:0:0	1/1:0,39:39:39:338,117,0:1568:0:0	0/1:17,16:16:33:39,0,57:644:676:17	0/1:14,15:15:29:23,0,43:601:547:14	1/1:0,69:69:69:656,208,0:2760:0:0	1/1:0,43:43:43:385,129,0:1723:0:0	1/1:0,31:31:31:319,93,0:1235:0:0	0/0:115,0:0:115:0,346,1192:0:4506:115	0/1:4,5:5:9:34,0,95:205:155:4	1/1:0,57:57:57:490,172,0:2280:0:0	0/0:10,5:5:15:0,5,79:205:406:10	1/1:0,68:68:68:672,205,0:2712:0:0	1/1:0,86:86:86:909,259,0:3451:0:0	1/1:0,35:35:35:655,105,0:1394:0:0	1/1:0,34:34:34:355,102,0:1378:0:0	1/1:0,3:3:3:36,9,0:109:0:0	1/1:0,47:47:47:438,141,0:1893:0:0	1/1:0,69:69:69:657,208,0:2703:0:0	1/1:0,45:45:45:523,135,0:1767:0:0	0/1:32,28:28:60:152,0,118:1071:1304:32	1/1:0,81:81:81:760,244,0:3194:0:0	0/0:27,3:3:30:0,5,142:119:1042:27	0/0:24,10:10:34:0,2,100:401:968:24	0/1:22,10:10:32:6,0,79:383:889:22	0/1:14,3:3:17:38,0,88:123:547:14	1/1:0,35:35:35:341,105,0:1406:0:0	1/1:0,155:155:155:1458,467,0:6157:0:0	1/1:0,95:95:95:902,286,0:3812:0:0	0/1:20,44:44:64:188,0,51:1796:789:20	1/1:0,47:47:47:410,141,0:1889:0:0	1/1:0,39:39:39:367,117,0:1552:0:0	0/1:22,24:24:46:136,0,119:964:864:22	0/1:14,12:12:26:20,0,62:488:558:14	./.:.:.:.:.:.:.:.	0/1:6,4:4:10:65,0,97:137:233:6	0/0:65,19:19:84:0,30,316:762:2589:65	1/1:0,65:65:65:611,196,0:2588:0:0	1/1:0,81:81:81:776,244,0:3266:0:0	0/1:31,18:18:49:40,0,236:721:1224:31	1/1:1,5:5:6:52,10,0:196:41:1	1/1:0,20:20:20:160,60,0:803:0:0	1/1:0,39:39:39:382,117,0:1550:0:0	1/1:0,25:25:25:251,75,0:996:0:0	1/1:0,27:27:27:386,81,0:1033:0:0	1/1:0,55:55:55:513,166,0:2122:0:0	1/1:7,69:69:76:546,146,0:2707:283:7	1/1:0,35:35:35:410,105,0:1418:0:0	1/1:0,31:31:31:227,93,0:1267:0:0	1/1:0,100:100:100:917,301,0:3941:0:0	1/1:0,53:53:53:508,160,0:2117:0:0	1/1:0,99:99:99:958,298,0:4006:0:0	1/1:0,8:8:8:126,24,0:314:0:0	0/1:86,39:39:125:66,0,431:1586:3445:86	0/0:24,0:0:24:0,72,185:0:930:24	1/1:0,62:62:62:749,187,0:2460:0:0	1/1:0,18:18:18:210,54,0:711:0:0	0/1:16,20:20:36:114,0,50:816:643:16	0/1:20,26:26:46:79,0,29:1039:789:20	0/0:1,0:0:1:0,3,7:0:41:1	1/1:0,46:46:46:393,138,0:1861:0:0	1/1:10,25:25:35:130,25,0:990:402:10	0/1:22,46:46:68:192,0,10:1830:865:22	1/1:0,9:9:9:73,27,0:365:0:0	1/1:3,23:23:26:166,32,0:925:119:3	1/1:0,8:8:8:89,24,0:328:0:0	1/1:0,14:14:14:123,42,0:565:0:0	0/0:7,1:1:8:0,16,69:41:283:7	0/0:49,0:0:49:0,148,671:0:1962:49	1/1:0,44:44:44:468,132,0:1770:0:0	1/1:0,35:35:35:352,105,0:1418:0:0	0/1:75,76:76:151:231,0,149:3053:2990:75	0/0:35,0:0:35:0,105,303:0:1362:35	1/1:0,22:22:22:268,66,0:857:0:0	1/1:7,21:21:28:135,29,0:861:287:7	1/1:0,61:61:61:578,184,0:2438:0:0	1/1:1,29:29:30:474,82,0:1176:37:1	0/1:12,8:8:20:110,0,154:316:465:12
29377981	48824	29377981_48824	G	A	496568	.	AB=0.48688;ABP=23.9793;AC=163;AF=0.741486;AN=224;AO=29854;CIGAR=1X;DP=166628;DPB=69577;DPRA=0.956092;EPP=432.511;EPPR=396.331;GTI=48;LEN=1;MEANALT=1.00331;MQM=14.5606;MQMR=12.4305;NS=2112;NUMALT=1;ODDS=0.0118451;PAIRED=0.784685;PAIREDR=0.841791;PAO=0;PQA=0;PQR=0;PRO=0;PROBE=SNP|RAPIDGENOMICS_3404_26379||SNP|RAPIDGENOMICS_3404_26380;QA=1181166;QR=677048;RO=16927;RPL=16864;RPP=1094.63;RPPR=539.499;RPR=12990;RUN=1;SAF=13616;SAP=503.065;SAR=16238;SRF=7916;SRP=156.827;SRR=9011;TYPE=snp;technology.illumina=1	GT:AD:AO:DP:PL:QA:QR:RO	1/1:0,10:10:10:123,30,0:406:0:0	0/0:22,0:0:22:0,66,212:0:889:22	1/1:0,11:11:11:124,33,0:451:0:0	0/0:59,22:22:81:0,7,386:881:2384:59	0/1:8,11:11:19:82,0,73:443:320:8	1/1:0,102:102:102:1123,307,0:4099:0:0	1/1:1,14:14:15:274,8,0:545:37:1	0/1:8,8:8:16:39,0,19:305:324:8	0/1:42,15:15:57:54,0,288:589:1692:42	1/1:2,95:95:97:1008,269,0:3758:82:2	1/1:0,28:28:28:239,84,0:1114:0:0	0/1:37,32:32:69:88,0,153:1255:1474:37	1/1:0,31:31:31:325,93,0:1245:0:0	0/1:26,25:25:51:89,0,82:981:1039:26	1/1:0,30:30:30:339,90,0:1193:0:0	1/1:0,78:78:78:701,235,0:3116:0:0	0/1:14,3:3:17:33,0,212:123:516:14	0/0:175,0:0:175:0,527,1892:0:7027:175	0/1:38,56:56:94:293,0,223:2253:1529:38	0/0:96,0:0:96:0,289,942:0:3832:96	1/1:0,76:76:76:823,229,0:3037:0:0	0/0:65,0:0:65:0,196,686:0:2597:65	0/1:13,10:10:23:41,0,40:410:512:13	1/1:0,75:75:75:795,226,0:3023:0:0	0/1:14,12:12:26:23,0,92:478:574:14	0/0:50,0:0:50:0,151,1170:0:1947:50	0/0:97,0:0:97:0,292,1022:0:3844:97	0/1:54,42:42:96:179,0,198:1694:2127:54	1/1:0,59:59:59:569,178,0:2398:0:0	1/1:0,50:50:50:575,151,0:1993:0:0	1/1:0,20:20:20:290,60,0:812:0:0	1/1:0,30:30:30:334,90,0:1185:0:0	1/1:0,106:106:106:1259,319,0:4246:0:0	1/1:0,17:17:17:147,51,0:684:0:0	0/1:20,22:22:42:84,0,71:894:786:20	1/1:0,21:21:21:194,63,0:861:0:0	1/1:0,60:60:60:654,181,0:2373:0:0	0/1:14,22:22:36:160,0,80:880:560:14	0/1:16,16:16:32:74,0,100:656:612:16	1/1:0,78:78:78:706,235,0:3140:0:0	1/1:0,54:54:54:549,163,0:2161:0:0	1/1:0,86:86:86:1054,259,0:3420:0:0	0/0:109,0:0:109:0,328,1187:0:4388:109	1/1:0,2:2:2:21,6,0:82:0:0	1/1:0,51:51:51:543,154,0:2017:0:0	0/0:25,8:8:33:0,40,162:324:1008:25	1/1:0,107:107:107:1082,322,0:4267:0:0	1/1:0,50:50:50:518,151,0:1985:0:0	1/1:0,34:34:34:785,102,0:1314:0:0	1/1:0,48:48:48:583,144,0:1939:0:0	1/1:0,10:10:10:91,30,0:402:0:0	1/1:0,60:60:60:581,181,0:2387:0:0	1/1:0,47:47:47:584,141,0:1891:0:0	1/1:0,38:38:38:650,114,0:1516:0:0	0/1:27,42:42:69:252,0,110:1714:1063:27	1/1:0,65:65:65:664,196,0:2620:0:0	0/1:30,19:19:49:22,0,166:761:1204:30	1/1:4,10:10:14:67,4,0:406:164:4	0/1:13,17:17:30:141,0,131:676:525:13	1/1:11,35:35:46:241,49,0:1387:443:11	1/1:0,30:30:30:381,90,0:1214:0:0	1/1:0,142:142:142:1534,427,0:5698:0:0	1/1:0,88:88:88:903,265,0:3564:0:0	0/0:31,12:12:43:0,28,299:478:1258:31	1/1:0,35:35:35:451,105,0:1367:0:0	1/1:3,31:31:34:359,77,0:1246:115:3	0/1:25,17:17:42:34,0,97:693:1006:25	0/1:13,12:12:25:32,0,47:492:511:13	1/1:0,16:16:16:130,48,0:656:0:0	0/1:7,9:9:16:127,0,90:352:279:7	0/0:52,17:17:69:0,54,345:689:2080:52	1/1:0,43:43:43:440,129,0:1677:0:0	1/1:0,76:76:76:762,229,0:3063:0:0	0/1:17,28:28:45:159,0,106:1122:670:17	0/1:3,6:6:9:45,0,22:233:123:3	1/1:0,34:34:34:336,102,0:1386:0:0	1/1:0,32:32:32:312,96,0:1266:0:0	1/1:0,2:2:2:17,6,0:82:0:0	1/1:0,16:16:16:254,48,0:633:0:0	1/1:0,39:39:39:425,117,0:1578:0:0	1/1:0,60:60:60:678,181,0:2400:0:0	1/1:0,34:34:34:351,102,0:1378:0:0	1/1:0,29:29:29:294,87,0:1177:0:0	1/1:0,86:86:86:940,259,0:3447:0:0	1/1:0,35:35:35:322,105,0:1401:0:0	1/1:0,87:87:87:1130,262,0:3433:0:0	1/1:0,10:10:10:92,30,0:384:0:0	0/1:29,59:59:88:602,0,137:2351:1168:29	0/0:20,0:0:20:0,60,272:0:784:20	1/1:0,91:91:91:1055,274,0:3693:0:0	1/1:0,33:33:33:380,99,0:1335:0:0	0/1:21,28:28:49:139,0,44:1101:857:21	0/1:13,8:8:21:7,0,96:320:524:13	0/1:3,7:7:10:38,0,43:279:119:3	1/1:0,55:55:55:678,166,0:2198:0:0	0/1:11,20:20:31:111,0,34:808:451:11	0/1:23,58:58:81:329,0,82:2320:912:23	1/1:0,13:13:13:165,39,0:529:0:0	1/1:0,8:8:8:155,24,0:324:0:0	1/1:0,16:16:16:150,48,0:638:0:0	1/1:0,31:31:31:280,93,0:1240:0:0	0/1:14,8:8:22:44,0,115:328:558:14	0/0:69,0:0:69:0,208,705:0:2797:69	1/1:0,78:78:78:901,235,0:3123:0:0	1/1:0,45:45:45:426,135,0:1786:0:0	0/1:54,57:57:111:202,0,221:2302:2156:54	0/0:48,0:0:48:0,144,533:0:1931:48	1/1:0,18:18:18:199,54,0:711:0:0	0/1:16,21:21:37:109,0,42:853:632:16	1/1:0,59:59:59:627,178,0:2377:0:0	0/0:10,3:3:13:0,8,110:119:406:10	0/1:15,14:14:29:296,0,208:558:603:15
29377981	199073	29377981_199073	C	A	683231	.	AB=0.484277;ABP=38.9958;AC=163;AF=0.738538;AN=224;AO=33842;CIGAR=1X;DP=212197;DPB=100432;DPRA=0.900402;EPP=3845;EPPR=1374.5;GTI=36;LEN=1;MEANALT=1.00989;MQM=14.0452;MQMR=11.8197;NS=2112;NUMALT=1;ODDS=0.00248262;PAIRED=0.816678;PAIREDR=0.86522;PAO=0;PQA=0;PQR=0;PRO=0;PROBE=SNP|RAPIDGENOMICS_3404_26381||SNP|RAPIDGENOMICS_3404_26382||SNP|RAPIDGENOMICS_3404_26383||SNP|RAPIDGENOMICS_3404_26384||SNP|RAPIDGENOMICS_3404_26385;QA=1297084;QR=942414;RO=23505;RPL=20331;RPP=2987.48;RPPR=3202.55;RPR=13511;RUN=1;SAF=14299;SAP=1767.52;SAR=19543;SRF=10639;SRP=461.189;SRR=12866;TYPE=snp;technology.illumina=1	GT:AD:AO:DP:PL:QA:QR:RO	1/1:0,45:45:45:521,135,0:1793:0:0	0/0:75,0:0:75:0,226,758:0:2963:75	1/1:0,23:23:23:283,69,0:897:0:0	0/1:81,47:47:128:126,0,466:1857:3254:81	0/1:9,11:11:20:167,0,81:447:365:9	1/1:0,70:70:70:651,211,0:2723:0:0	1/1:0,17:17:17:401,51,0:643:0:0	1/1:9,27:27:36:213,35,0:1038:369:9	0/1:45,42:42:88:167,0,246:1659:1811:45	1/1:0,119:119:119:1132,358,0:4714:0:0	1/1:0,28:28:29:297,84,0:1099:0:0	0/1:22,45:45:67:207,0,31:1798:898:22	1/1:0,106:106:106:1119,319,0:4188:0:0	0/1:22,11:11:33:16,0,162:402:875:22	1/1:0,81:81:81:784,244,0:3179:0:0	1/1:0,108:108:108:1160,325,0:4234:0:0	0/1:17,7:7:24:21,0,343:273:675:17	0/0:186,0:0:186:0,560,1760:0:7543:186	0/1:35,50:50:85:155,0,188:2010:1418:35	0/0:108,0:0:108:0,325,1154:0:4346:108	1/1:0,91:91:91:940,274,0:3561:0:0	0/0:149,0:0:149:0,449,1415:0:6016:149	0/1:26,29:29:55:133,0,96:1120:1066:26	1/1:0,174:174:174:1866,524,0:6797:0:0	0/1:13,18:18:31:100,0,11:707:533:13	0/0:59,1:1:60:0,154,1323:27:2276:59	0/0:108,0:0:108:0,325,1133:0:4333:108	0/1:49,49:49:98:316,0,147:1939:1980:49	1/1:0,75:75:75:950,226,0:2977:0:0	1/1:0,71:71:71:676,214,0:2779:0:0	1/1:0,51:51:51:475,154,0:2007:0:0	1/1:0,65:65:66:696,196,0:2535:0:0	1/1:0,161:161:161:1686,485,0:6299:0:0	1/1:0,30:30:30:329,90,0:1205:0:0	0/1:38,34:34:72:143,0,225:1347:1536:38	1/1:0,15:15:15:254,45,0:567:0:0	1/1:0,66:66:66:692,199,0:2625:0:0	0/1:43,47:47:90:290,0,208:1797:1719:43	1/1:12,28:28:40:167,19,0:1110:488:12	1/1:0,69:69:70:613,208,0:2724:0:0	1/1:0,60:60:60:566,181,0:2333:0:0	1/1:2,56:56:58:546,159,0:2225:82:2	0/0:193,0:0:193:0,581,1882:0:7793:193	0/0:22,9:9:31:0,2,118:342:868:22	1/1:0,72:72:72:880,217,0:2803:0:0	1/1:13,34:34:48:234,29,0:1336:519:13	1/1:0,112:112:112:1122,337,0:4363:0:0	1/1:0,113:113:113:1275,340,0:4328:0:0	1/1:0,36:36:36:870,108,0:1409:0:0	1/1:0,126:126:126:1265,379,0:4989:0:0	1/1:0,17:17:17:157,51,0:677:0:0	1/1:0,72:72:72:732,217,0:2868:0:0	1/1:0,132:132:132:1445,397,0:5194:0:0	1/1:0,66:66:67:837,199,0:2524:0:0	0/0:77,28:28:105:0,47,747:1080:3102:77	1/1:0,75:75:75:834,226,0:2983:0:0	0/1:73,38:38:111:105,0,393:1507:2981:73	0/1:27,23:23:50:86,0,111:890:1089:27	0/1:12,10:10:22:53,0,89:382:488:12	0/1:16,16:16:32:87,0,42:566:656:16	1/1:0,102:102:102:967,307,0:4065:0:0	1/1:0,213:213:213:2197,641,0:8383:0:0	1/1:0,143:143:143:1446,430,0:5643:0:0	0/1:31,43:43:74:209,0,154:1655:1247:31	1/1:0,56:56:56:560,169,0:2221:0:0	1/1:0,59:59:59:593,178,0:2296:0:0	0/1:14,17:17:31:72,0,103:685:570:14	0/1:40,21:21:61:52,0,220:816:1609:40	1/1:0,11:11:11:163,33,0:434:0:0	0/1:11,5:5:16:19,0,223:196:433:11	0/1:83,65:65:148:201,0,379:2554:3264:83	1/1:0,75:75:75:734,226,0:2956:0:0	1/1:0,125:125:125:1388,376,0:4920:0:0	0/1:46,65:65:111:305,0,201:2529:1846:46	0/0:19,1:1:20:0,51,194:41:743:19	1/1:0,54:54:54:583,163,0:2117:0:0	1/1:0,72:72:72:724,217,0:2856:0:0	1/1:0,26:26:26:302,78,0:1038:0:0	1/1:0,28:28:28:365,84,0:1052:0:0	1/1:0,83:83:83:1012,250,0:3207:0:0	1/1:0,165:165:165:1619,497,0:6525:0:0	1/1:0,54:54:54:603,163,0:2093:0:0	1/1:0,47:47:47:497,141,0:1777:0:0	1/1:0,92:92:92:933,277,0:3638:0:0	1/1:0,93:93:95:956,280,0:3648:0:0	1/1:0,148:148:148:1771,446,0:5931:0:0	1/1:0,24:24:24:346,72,0:968:0:0	0/1:77,77:77:154:329,0,493:3018:3128:77	0/0:16,0:0:16:0,48,155:0:652:16	1/1:0,163:163:163:1525,491,0:6472:0:0	1/1:0,59:59:59:521,178,0:2342:0:0	0/1:28,42:42:70:268,0,100:1657:1102:28	0/1:19,48:48:67:317,0,57:1910:739:19	1/1:5,14:14:19:100,9,0:566:205:5	1/1:0,65:65:65:598,196,0:2560:0:0	0/0:39,17:17:56:0,2,255:693:1581:39	0/1:37,30:30:67:91,0,275:1178:1481:37	1/1:0,38:38:38:308,114,0:1452:0:0	0/0:22,6:6:28:0,37,164:220:884:22	1/1:0,39:39:39:392,117,0:1510:0:0	1/1:0,81:81:81:925,244,0:3142:0:0	1/1:5,40:40:45:390,95,0:1589:201:5	0/0:78,3:3:81:0,197,809:123:3165:78	1/1:0,97:97:97:1009,292,0:3833:0:0	1/1:0,99:99:99:1063,298,0:3907:0:0	0/1:104,82:82:186:279,0,387:3214:4137:104	0/0:106,0:0:106:0,319,1043:0:4262:106	1/1:0,20:20:20:284,60,0:780:0:0	0/1:16,19:19:35:73,0,76:749:648:16	1/1:2,119:119:121:1143,343,0:4717:73:2	0/0:39,7:7:46:0,54,428:246:1573:39	0/1:18,15:15:33:218,0,361:552:702:18
29377981	208993	29377981_208993	A	T	528655	.	AB=0.476898;ABP=69.1275;AC=161;AF=0.740557;AN=224;AO=31720;CIGAR=1X;DP=182689;DPB=78483;DPRA=1.00986;EPP=715.453;EPPR=454.541;GTI=46;LEN=1;MEANALT=1.00396;MQM=13.4194;MQMR=11.332;NS=2112;NUMALT=1;ODDS=0.00259628;PAIRED=0.836444;PAIREDR=0.87158;PAO=0;PQA=0;PQR=0;PRO=0;PROBE=SNP|RAPIDGENOMICS_3404_26388||SNP|RAPIDGENOMICS_3404_26389;QA=1240131;QR=754757;RO=18930;RPL=15340;RPP=77.0539;RPPR=4.71765;RPR=16380;RUN=1;SAF=16551;SAP=133.759;SAR=15169;SRF=9431;SRP=3.54072;SRR=9499;TYPE=snp;technology.illumina=1	GT:AD:AO:DP:PL:QA:QR:RO	1/1:0,66:66:66:700,199,0:2584:0:0	0/0:50,0:0:50:0,151,583:0:1989:50	1/1:0,4:4:4:55,12,0:160:0:0	0/1:71,72:72:143:326,0,226:2824:2794:71	0/0:9,3:3:12:0,13,69:119:360:9	1/1:0,65:65:65:673,196,0:2575:0:0	1/1:0,11:11:11:195,33,0:401:0:0	1/1:5,12:12:17:136,14,0:475:205:5	0/1:33,54:54:87:233,0,124:2166:1290:33	1/1:0,73:73:73:665,220,0:2977:0:0	1/1:0,6:6:6:49,18,0:246:0:0	0/1:27,46:46:73:270,0,44:1815:1091:27	1/1:0,20:20:20:241,60,0:756:0:0	0/1:36,10:10:46:11,0,261:387:1447:36	1/1:0,79:79:79:838,238,0:3086:0:0	1/1:0,134:134:134:1527,403,0:5311:0:0	0/1:4,15:15:19:264,0,3:580:164:4	0/0:95,0:0:95:0,286,882:0:3776:95	0/1:46,46:46:92:179,0,126:1878:1870:46	0/0:56,0:0:56:0,169,515:0:2248:56	1/1:0,64:64:64:618,193,0:2507:0:0	0/0:68,0:0:68:0,205,684:0:2696:68	0/1:17,24:24:41:94,0,75:930:693:17	1/1:0,75:75:75:726,226,0:2993:0:0	0/1:8,8:8:16:22,0,33:328:319:8	0/0:67,0:0:67:0,202,1311:0:2580:67	0/0:74,0:0:74:0,223,749:0:2904:74	0/1:67,31:31:98:8,0,446:1242:2642:67	1/1:0,90:90:90:1098,271,0:3600:0:0	1/1:0,65:65:65:667,196,0:2589:0:0	1/1:0,13:13:13:198,39,0:506:0:0	1/1:0,44:44:44:423,132,0:1788:0:0	1/1:0,148:148:148:1468,446,0:5905:0:0	1/1:0,29:29:29:304,87,0:1149:0:0	0/1:13,26:26:39:152,0,5:1058:525:13	1/1:0,6:6:6:47,18,0:242:0:0	1/1:0,54:54:54:597,163,0:2198:0:0	0/1:58,41:41:99:102,0,269:1652:2343:58	0/1:12,9:9:21:7,0,68:365:470:12	1/1:0,51:51:51:542,154,0:2051:0:0	1/1:0,40:40:40:343,120,0:1605:0:0	1/1:0,54:54:54:512,163,0:2134:0:0	0/0:154,0:0:154:0,464,1494:0:6138:154	0/1:3,2:2:5:26,0,12:78:123:3	1/1:0,57:57:57:609,172,0:2289:0:0	0/1:12,9:9:21:17,0,31:361:492:12	1/1:0,75:75:75:799,226,0:2921:0:0	1/1:0,93:93:93:894,280,0:3712:0:0	1/1:0,38:38:38:843,114,0:1469:0:0	1/1:0,48:48:48:523,144,0:1943:0:0	1/1:0,2:2:2:21,6,0:82:0:0	1/1:0,57:57:57:494,172,0:2274:0:0	1/1:0,72:72:72:652,217,0:2853:0:0	1/1:0,33:33:33:438,99,0:1254:0:0	0/1:42,24:24:66:49,0,232:971:1671:42	1/1:0,84:84:84:870,253,0:3338:0:0	0/1:20,20:20:40:65,0,83:775:808:20	0/1:16,7:7:23:43,0,60:287:635:16	1/1:13,22:22:35:80,7,0:823:525:13	0/0:19,10:10:29:0,5,115:406:740:19	1/1:0,37:37:37:374,111,0:1460:0:0	1/1:0,69:69:69:759,208,0:2759:0:0	1/1:0,115:115:115:1251,346,0:4549:0:0	0/1:20,26:26:46:142,0,51:1054:808:20	1/1:0,51:51:51:579,154,0:2030:0:0	1/1:0,43:43:43:368,129,0:1677:0:0	0/0:20,8:8:28:0,23,122:328:789:20	0/1:18,21:21:39:109,0,68:822:725:18	0/1:1,7:7:8:95,0,9:283:37:1	0/1:12,5:5:17:107,0,210:201:456:12	0/1:44,48:48:92:212,0,173:1942:1784:44	1/1:0,42:42:42:393,126,0:1665:0:0	1/1:0,81:81:81:803,244,0:3196:0:0	0/1:31,19:19:50:23,0,121:775:1257:31	0/1:4,6:6:10:20,0,31:233:160:4	1/1:0,47:47:47:472,141,0:1857:0:0	1/1:1,37:37:38:381,106,0:1497:32:1	1/1:0,12:12:12:120,36,0:476:0:0	1/1:0,25:25:25:521,75,0:1001:0:0	1/1:0,90:90:90:910,271,0:3563:0:0	1/1:1,113:113:114:1080,334,0:4498:41:1	1/1:0,46:46:46:429,138,0:1851:0:0	1/1:0,40:40:40:450,120,0:1581:0:0	1/1:0,66:66:66:765,199,0:2612:0:0	1/1:0,43:43:43:397,129,0:1687:0:0	1/1:0,125:125:125:1157,376,0:4912:0:0	1/1:0,3:3:3:23,9,0:119:0:0	0/1:39,44:44:83:308,0,175:1735:1542:39	0/0:22,0:0:22:0,66,290:0:847:22	1/1:0,81:81:81:791,244,0:3188:0:0	1/1:0,68:68:68:704,205,0:2707:0:0	0/1:26,14:14:40:35,0,109:551:1031:26	0/1:23,14:14:37:14,0,130:565:939:23	0/1:3,1:1:4:20,0,40:37:123:3	1/1:0,56:56:56:555,169,0:2236:0:0	0/1:34,19:19:53:76,0,218:755:1373:34	0/1:51,29:29:80:23,0,212:1155:2030:51	1/1:0,19:19:19:210,57,0:775:0:0	0/1:15,10:10:25:5,0,85:410:581:15	1/1:0,23:23:23:208,69,0:925:0:0	1/1:0,25:25:25:227,75,0:996:0:0	0/1:14,5:5:19:25,0,87:205:561:14	0/0:30,0:0:30:0,90,376:0:1218:30	1/1:1,74:74:75:763,218,0:2957:41:1	1/1:0,46:46:46:465,138,0:1770:0:0	0/1:47,52:52:99:169,0,167:2102:1855:47	0/0:36,0:0:36:0,108,315:0:1459:36	1/1:0,10:10:10:78,30,0:393:0:0	0/1:29,23:23:52:50,0,111:915:1162:29	1/1:0,63:63:63:601,190,0:2504:0:0	0/0:31,1:1:32:0,87,415:41:1209:31	0/1:22,13:13:35:119,0,401:517:875:22
29377981	257824	29377981_257824	T	A	404643	.	AB=0.431721;ABP=392.355;AC=159;AF=0.741486;AN=220;AO=18287;CIGAR=1X;DP=109474;DPB=42534;DPRA=0.818891;EPP=49.692;EPPR=4.32233;GTI=106;LEN=1;MEANALT=1.00396;MQM=22.2037;MQMR=11.9446;NS=2112;NUMALT=1;ODDS=0.0260619;PAIRED=0.467108;PAIREDR=0.890992;PAO=0;PQA=0;PQR=0;PRO=0;PROBE=SNP|RAPIDGENOMICS_3404_26391;QA=726292;QR=466065;RO=11678;RPL=10898;RPP=1465.12;RPPR=3374.31;RPR=7389;RUN=1;SAF=2116;SAP=23460.1;SAR=16171;SRF=2087;SRP=10473.6;SRR=9591;TYPE=snp;technology.illumina=1	GT:AD:AO:DP:PL:QA:QR:RO	1/1:0,27:27:27:425,81,0:1103:0:0	0/0:14,0:0:14:0,42,178:0:553:14	1/1:0,12:12:12:252,36,0:488:0:0	0/1:32,22:22:54:74,0,122:886:1300:32	0/1:12,11:11:23:158,0,118:433:459:12	1/1:0,30:30:30:474,90,0:1216:0:0	1/1:0,2:2:2:68,6,0:82:0:0	0/1:3,1:1:4:18,0,60:32:123:3	0/1:9,17:17:26:281,0,6:669:369:9	1/1:0,40:40:40:787,120,0:1611:0:0	1/1:0,9:9:9:100,27,0:355:0:0	0/1:9,7:7:16:109,0,110:283:351:9	1/1:1,24:24:25:414,67,0:937:41:1	1/1:7,21:21:28:199,33,0:833:275:7	1/1:0,26:26:26:346,78,0:1026:0:0	1/1:0,86:86:86:1354,259,0:3467:0:0	0/1:2,5:5:7:132,0,43:205:69:2	0/0:54,0:0:54:0,163,569:0:2161:54	0/0:28,0:0:28:0,84,245:0:1130:28	0/0:39,0:0:39:0,117,458:0:1579:39	1/1:0,20:20:20:325,60,0:799:0:0	0/0:31,0:0:31:0,93,307:0:1231:31	0/1:8,12:12:20:122,0,19:488:301:8	1/1:0,21:21:21:194,63,0:845:0:0	0/1:6,19:19:25:250,0,20:743:232:6	0/0:59,0:0:59:0,178,1412:0:2349:59	0/0:34,0:0:34:0,102,319:0:1390:34	1/1:14,30:30:44:357,12,0:1200:566:14	1/1:0,46:46:46:703,138,0:1820:0:0	1/1:0,21:21:21:305,63,0:857:0:0	1/1:0,24:24:24:471,72,0:980:0:0	1/1:0,27:27:27:400,81,0:1076:0:0	1/1:0,55:55:55:917,166,0:2212:0:0	1/1:0,15:15:15:217,45,0:602:0:0	1/1:2,9:9:11:124,13,0:369:82:2	./.:.:.:.:.:.:.:.	1/1:0,18:18:18:300,54,0:725:0:0	0/1:17,10:10:27:105,0,55:410:689:17	0/1:9,9:9:18:99,0,72:369:360:9	1/1:0,40:40:40:714,120,0:1609:0:0	1/1:1,43:43:44:737,104,0:1733:37:1	1/1:0,41:41:41:582,123,0:1646:0:0	0/0:99,0:0:99:0,298,987:0:3956:99	0/1:4,4:4:8:5,0,22:155:160:4	1/1:0,31:31:31:504,93,0:1243:0:0	0/0:10,0:0:10:0,30,185:0:410:10	1/1:0,29:29:29:670,87,0:1173:0:0	1/1:0,40:40:40:832,120,0:1607:0:0	1/1:0,27:27:27:742,81,0:1091:0:0	1/1:0,14:14:14:132,42,0:555:0:0	1/1:0,1:1:1:9,3,0:41:0:0	1/1:0,23:23:23:416,69,0:900:0:0	1/1:0,64:64:64:891,193,0:2591:0:0	1/1:0,26:26:26:612,78,0:1031:0:0	0/1:19,33:33:52:242,0,80:1308:761:19	1/1:0,37:37:38:762,111,0:1517:0:0	0/1:18,12:12:30:174,0,93:488:734:18	0/1:10,11:11:21:153,0,34:451:410:10	0/1:13,13:13:26:283,0,82:524:511:13	0/1:5,9:9:14:50,0,21:347:201:5	1/1:0,11:11:11:137,33,0:451:0:0	1/1:0,75:75:75:974,226,0:2991:0:0	1/1:0,45:45:45:810,135,0:1815:0:0	0/1:14,11:11:25:39,0,52:451:549:14	1/1:0,3:3:3:47,9,0:105:0:0	1/1:0,12:12:12:215,36,0:483:0:0	0/1:10,11:11:21:216,0,36:451:388:10	0/1:21,12:12:33:41,0,162:484:861:21	1/1:0,3:3:3:45,9,0:119:0:0	0/1:5,3:3:8:72,0,65:119:197:5	0/1:23,38:38:61:352,0,101:1478:921:23	1/1:0,19:19:19:380,57,0:771:0:0	1/1:0,22:22:22:184,66,0:902:0:0	0/1:36,11:11:47:131,0,311:451:1419:36	./.:.:.:.:.:.:.:.	1/1:1,36:36:37:692,98,0:1446:41:1	1/1:0,14:14:14:128,42,0:549:0:0	1/1:0,14:14:14:239,42,0:570:0:0	1/1:0,13:13:13:369,39,0:525:0:0	1/1:0,34:34:34:611,102,0:1377:0:0	1/1:0,40:40:40:478,120,0:1627:0:0	1/1:0,30:30:30:463,90,0:1205:0:0	1/1:0,11:11:11:195,33,0:451:0:0	1/1:0,27:27:27:390,81,0:1083:0:0	1/1:0,18:18:18:249,54,0:734:0:0	1/1:0,45:45:45:629,135,0:1812:0:0	1/1:0,3:3:3:89,9,0:119:0:0	0/1:28,12:12:40:55,0,156:492:1111:28	0/0:26,0:0:26:0,78,323:0:1031:26	1/1:0,34:34:34:534,102,0:1348:0:0	1/1:0,42:42:42:735,126,0:1670:0:0	0/1:15,12:12:27:153,0,41:488:602:15	0/1:25,23:23:48:137,0,105:917:999:25	0/0:5,0:0:5:0,15,56:0:189:5	1/1:0,28:28:28:447,84,0:1107:0:0	0/1:24,15:15:39:165,0,85:615:975:24	0/1:20,24:24:44:259,0,71:942:793:20	1/1:0,6:6:6:144,18,0:226:0:0	0/1:11,8:8:19:87,0,48:312:451:11	1/1:0,22:22:22:438,66,0:890:0:0	1/1:0,20:20:20:376,60,0:806:0:0	0/0:15,0:0:15:0,45,148:0:572:15	0/0:11,0:0:11:0,33,87:0:407:11	1/1:0,13:13:13:227,39,0:529:0:0	1/1:0,29:29:29:336,87,0:1172:0:0	0/1:30,13:13:43:99,0,170:524:1195:30	0/0:35,0:0:35:0,105,429:0:1423:35	1/1:0,20:20:20:297,60,0:794:0:0	0/1:17,8:8:25:163,0,60:328:693:17	1/1:5,16:16:21:242,17,0:615:205:5	0/0:13,0:0:13:0,39,110:0:506:13	0/1:6,7:7:13:211,0,117:283:233:6
29377981	933306	29377981_933306	C	T	75255.6	.	AB=0.487736;ABP=9.02887;AC=40;AF=0.21198;AN=220;AO=4030;CIGAR=1X;DP=97272;DPB=49494;DPRA=0.962114;EPP=175.627;EPPR=621.343;GTI=70;LEN=1;MEANALT=1.00486;MQM=13.8677;MQMR=11.9961;NS=2112;NUMALT=1;ODDS=0.0219644;PAIRED=0.821836;PAIREDR=0.87191;PAO=0;PQA=0;PQR=0;PRO=0;PROBE=SNP|RAPIDGENOMICS_3404_26395||SNP|RAPIDGENOMICS_3404_26396||SNP|RAPIDGENOMICS_3404_26397;QA=155008;QR=1440621;RO=36006;RPL=2078;RPP=11.5647;RPPR=15.3316;RPR=1952;RUN=1;SAF=2178;SAP=60.2747;SAR=1852;SRF=19049;SRP=266.949;SRR=16957;TYPE=snp;technology.illumina=1	GT:AD:AO:DP:PL:QA:QR:RO	0/0:43,0:0:43:0,129,466:0:1738:43	0/0:39,0:0:39:0,117,492:0:1550:39	0/0:14,0:0:14:0,42,194:0:574:14	0/1:31,27:27:58:89,0,87:1025:1250:31	0/1:4,10:10:14:66,0,14:397:160:4	0/0:16,6:6:22:0,2,171:242:648:16	0/1:4,4:4:8:8,0,37:147:142:4	0/0:36,0:0:36:0,108,414:0:1428:36	0/0:30,0:0:30:0,90,282:0:1161:30	1/1:0,65:65:65:659,196,0:2509:0:0	1/1:0,3:3:3:27,9,0:123:0:0	1/1:6,46:46:52:389,84,0:1784:246:6	0/1:17,13:13:30:26,0,73:529:697:17	0/1:18,10:10:28:61,0,104:387:707:18	0/1:26,27:27:53:129,0,140:1067:1058:26	0/1:47,57:57:104:234,0,169:2259:1906:47	0/1:6,7:7:13:126,0,71:244:242:6	0/0:142,0:0:142:0,427,1295:0:5560:142	0/0:98,0:0:98:0,295,1165:0:3957:98	0/0:46,0:0:46:0,138,461:0:1861:46	0/1:18,30:30:48:162,0,117:1178:734:18	0/0:59,0:0:59:0,178,555:0:2389:59	0/1:12,13:13:25:66,0,68:503:492:12	0/0:80,0:0:80:0,241,882:0:3237:80	0/0:13,0:0:13:0,39,137:0:524:13	0/0:19,0:0:19:0,57,393:0:766:19	0/0:64,0:0:64:0,193,691:0:2539:64	0/0:50,0:0:50:0,151,480:0:2034:50	0/0:53,19:19:72:0,37,339:771:2122:53	0/0:33,0:0:33:0,99,316:0:1309:33	0/0:27,0:0:27:0,81,250:0:1090:27	0/0:34,0:0:34:0,102,368:0:1341:34	0/1:49,48:48:97:171,0,225:1818:1955:49	0/1:13,5:5:18:8,0,103:196:525:13	0/0:68,0:0:68:0,205,630:0:2698:68	0/0:27,0:0:27:0,81,267:0:1085:27	0/0:37,0:0:37:0,111,350:0:1490:37	0/0:57,0:0:57:0,172,639:0:2290:57	0/0:39,0:0:39:0,117,447:0:1561:39	0/0:29,0:0:29:0,87,350:0:1149:29	0/0:22,0:0:22:0,66,233:0:885:22	0/0:36,0:0:36:0,108,428:0:1440:36	0/1:33,31:31:64:66,0,188:1210:1318:33	0/1:8,5:5:13:10,0,39:186:328:8	0/0:62,0:0:62:0,187,707:0:2491:62	0/0:11,2:2:13:0,21,95:82:451:11	0/0:69,0:0:69:0,208,718:0:2793:69	0/1:32,23:23:55:33,0,238:905:1296:32	0/0:14,0:0:14:0,42,312:0:538:14	0/0:27,0:0:27:0,81,316:0:1055:27	./.:.:.:.:.:.:.:.	0/1:16,21:21:37:161,0,68:826:648:16	0/1:15,29:29:44:160,0,11:1151:602:15	0/0:29,0:0:29:0,87,408:0:1121:29	0/0:38,0:0:38:0,114,336:0:1531:38	0/0:54,0:0:54:0,163,608:0:2087:54	0/0:46,0:0:46:0,138,535:0:1831:46	0/0:34,0:0:34:0,102,331:0:1363:34	0/0:31,0:0:31:0,93,297:0:1240:31	0/0:49,0:0:49:0,148,479:0:1965:49	0/1:9,14:14:23:74,0,26:574:333:9	0/1:52,45:45:97:187,0,323:1749:2039:52	0/1:28,30:30:58:164,0,115:1190:1134:28	0/0:29,0:0:29:0,87,334:0:1159:29	1/1:0,34:34:34:339,102,0:1335:0:0	1/1:2,13:13:15:116,26,0:508:82:2	0/1:17,11:11:28:57,0,60:433:697:17	0/0:23,0:0:23:0,69,213:0:921:23	0/0:25,0:0:25:0,75,230:0:1017:25	0/0:7,0:0:7:0,21,177:0:274:7	0/0:59,0:0:59:0,178,527:0:2338:59	0/0:28,0:0:28:0,84,293:0:1089:28	0/0:78,0:0:78:0,235,911:0:3124:78	0/0:42,0:0:42:0,126,479:0:1666:42	0/0:3,0:0:3:0,9,26:0:123:3	0/1:12,10:10:22:62,0,40:394:492:12	1/1:0,17:17:17:223,51,0:662:0:0	0/0:8,0:0:8:0,24,109:0:328:8	0/0:12,0:0:12:0,36,176:0:447:12	0/0:37,0:0:37:0,111,357:0:1467:37	0/0:43,0:0:43:0,129,455:0:1707:43	0/0:10,0:0:10:0,30,100:0:392:10	0/0:34,0:0:34:0,102,352:0:1327:34	0/0:73,0:0:73:0,220,815:0:2908:73	0/0:84,0:0:84:0,253,857:0:3381:84	0/1:21,31:31:52:200,0,126:1169:853:21	./.:.:.:.:.:.:.:.	0/1:56,38:38:94:106,0,239:1486:2262:56	0/0:9,0:0:9:0,27,142:0:365:9	0/0:91,0:0:91:0,274,987:0:3663:91	0/0:12,0:0:12:0,36,108:0:488:12	0/0:13,1:1:14:0,29,143:41:521:13	0/1:14,16:16:30:50,0,80:644:547:14	0/0:2,0:0:2:0,6,17:0:82:2	0/0:25,5:5:30:0,38,182:191:983:25	0/0:5,0:0:5:0,15,73:0:201:5	0/0:56,0:0:56:0,169,517:0:2263:56	0/0:4,2:2:6:0,0,38:78:160:4	0/0:10,0:0:10:0,30,103:0:410:10	0/0:8,0:0:8:0,24,95:0:328:8	0/0:45,0:0:45:0,135,585:0:1806:45	0/0:20,0:0:20:0,60,226:0:789:20	0/0:34,0:0:34:0,102,364:0:1368:34	0/0:34,0:0:34:0,102,379:0:1364:34	0/0:43,0:0:43:0,129,540:0:1724:43	0/0:78,0:0:78:0,235,763:0:3146:78	0/0:31,0:0:31:0,93,322:0:1220:31	1/1:0,30:30:30:390,90,0:1196:0:0	0/0:5,2:2:7:0,4,42:82:183:5	0/0:31,0:0:31:0,93,342:0:1267:31	0/0:21,0:0:21:0,63,375:0:857:21	0/1:5,2:2:7:44,0,60:69:163:5
29377981	1148053	29377981_1148053	T	G	39.64	.	AB=0.267261;ABP=214.262;AC=3;AF=0.0173697;AN=224;AO=392;CIGAR=1X;DP=97845;DPB=51856;DPRA=1.18802;EPP=77.5494;EPPR=2197.79;GTI=56;LEN=1;MEANALT=1.03731;MQM=16.2628;MQMR=18.5551;NS=2112;NUMALT=1;ODDS=3.1692;PAIRED=0.0204082;PAIREDR=0.505532;PAO=0;PQA=0;PQR=0;PRO=0;PROBE=SNP|RAPIDGENOMICS_3404_26401;QA=15393;QR=2019694;RO=50707;RPL=5;RPP=811.352;RPPR=8936.09;RPR=387;RUN=1;SAF=259;SAP=90.9549;SAR=133;SRF=34932;SRP=15719;SRR=15775;TYPE=snp;technology.illumina=1	GT:AD:AO:DP:PL:QA:QR:RO	0/0:20,0:0:20:0,60,327:0:802:20	0/0:39,0:0:39:0,117,563:0:1546:39	0/0:10,0:0:10:0,30,185:0:397:10	0/0:60,0:0:60:0,181,1089:0:2340:60	0/0:8,0:0:8:0,24,116:0:310:8	0/0:27,0:0:27:0,81,476:0:1091:27	0/0:4,0:0:4:0,12,123:0:164:4	0/0:16,0:0:16:0,48,230:0:644:16	0/0:54,0:0:54:0,163,832:0:2149:54	0/0:24,0:0:24:0,72,487:0:966:24	0/0:4,0:0:4:0,12,50:0:164:4	0/0:51,0:0:51:0,154,925:0:2042:51	0/0:21,2:2:23:0,39,335:82:820:21	0/1:10,3:3:13:6,0,83:123:406:10	0/0:42,0:0:42:0,126,784:0:1679:42	0/0:107,2:2:111:0,300,1749:63:4275:107	0/0:7,0:0:7:0,21,109:0:271:7	0/0:74,4:4:78:0,176,1197:164:2935:74	0/0:53,4:4:57:0,110,940:160:2089:53	0/0:32,0:0:32:0,96,531:0:1298:32	0/0:48,3:3:51:0,112,763:123:1938:48	0/0:53,0:0:53:0,160,710:0:2101:53	0/0:15,0:0:15:0,45,307:0:607:15	0/0:74,0:0:74:0,223,1263:0:2977:74	0/0:20,2:2:22:0,36,237:73:788:20	0/0:8,0:0:8:0,24,199:0:292:8	0/0:32,1:1:33:0,82,463:41:1283:32	0/0:49,0:0:49:0,148,851:0:1944:49	0/0:39,0:0:39:0,117,665:0:1586:39	0/0:29,0:0:29:0,87,494:0:1138:29	0/0:17,2:2:19:0,25,241:82:689:17	0/0:11,0:0:11:0,33,216:0:451:11	0/0:69,0:0:69:0,208,1216:0:2764:69	0/0:8,0:0:8:0,24,71:0:324:8	0/0:23,0:0:23:0,69,353:0:920:23	0/0:6,0:0:6:0,18,117:0:234:6	0/0:55,0:0:55:0,166,1055:0:2199:55	0/0:37,0:0:37:0,111,748:0:1501:37	0/0:14,0:0:14:0,42,269:0:565:14	0/0:46,0:0:46:0,138,728:0:1815:46	0/0:25,1:1:26:0,62,331:41:985:25	0/0:31,0:0:31:0,93,506:0:1250:31	0/0:79,0:0:79:0,238,1322:0:3136:79	0/0:6,0:0:6:0,18,106:0:246:6	0/0:62,2:2:64:0,162,854:82:2423:62	0/0:17,0:0:17:0,51,268:0:680:17	0/0:48,0:0:48:0,144,917:0:1890:48	0/0:49,0:0:49:0,148,827:0:1993:49	0/0:17,0:0:17:0,51,276:0:666:17	0/0:50,0:0:50:0,151,911:0:2004:50	0/0:7,0:0:7:0,21,77:0:279:7	0/0:40,0:0:40:0,120,737:0:1612:40	0/0:92,0:0:92:0,277,1491:0:3589:92	0/0:19,0:0:19:0,57,366:0:734:19	0/0:45,6:6:51:0,66,696:238:1802:45	0/0:36,1:1:37:0,94,531:41:1427:36	0/0:32,0:0:32:0,96,654:0:1272:32	0/0:25,0:0:25:0,75,452:0:992:25	0/0:24,0:0:24:0,72,482:0:963:24	0/0:14,0:0:14:0,42,222:0:561:14	0/0:20,0:0:20:0,60,364:0:794:20	0/0:152,1:1:153:0,444,2190:41:6054:152	0/0:56,1:1:57:0,156,1067:41:2252:56	0/0:33,0:0:33:0,99,551:0:1345:33	0/0:24,1:1:25:0,59,409:41:920:24	0/0:17,0:0:17:0,51,269:0:679:17	0/0:23,0:0:23:0,69,477:0:930:23	0/0:9,1:1:10:0,13,145:37:352:9	0/0:11,0:0:11:0,33,118:0:429:11	0/0:4,0:0:4:0,12,104:0:160:4	0/0:58,2:2:60:0,148,964:82:2349:58	0/0:24,0:0:24:0,72,494:0:968:24	0/0:100,0:0:100:0,301,1617:0:4024:100	0/0:21,2:2:23:0,37,358:73:830:21	1/1:0,6:6:6:93,18,0:246:0:0	0/0:24,0:0:24:0,72,384:0:925:24	0/0:23,1:1:24:0,55,424:41:907:23	0/0:14,0:0:14:0,42,221:0:553:14	0/0:9,2:2:12:0,5,107:78:369:9	0/0:45,0:0:45:0,135,620:0:1799:45	0/0:49,0:0:49:0,148,713:0:1964:49	0/0:39,2:2:41:0,91,401:73:1554:39	0/0:23,0:0:23:0,69,252:0:902:23	0/0:44,0:0:44:0,132,856:0:1748:44	0/0:42,0:0:42:0,126,724:0:1687:42	0/0:121,0:0:121:0,364,1864:0:4759:121	0/0:6,0:0:6:0,18,112:0:242:6	0/0:89,1:1:90:0,255,1303:41:3541:89	0/0:11,0:0:11:0,33,201:0:437:11	0/0:104,6:6:110:0,238,1453:242:4197:104	0/0:21,1:1:22:0,50,383:27:844:21	0/0:32,0:0:32:0,96,490:0:1275:32	0/0:24,0:0:24:0,72,481:0:984:24	0/0:3,0:0:3:0,9,59:0:123:3	0/0:34,0:0:34:0,102,589:0:1380:34	0/0:44,0:0:44:0,132,634:0:1788:44	0/0:15,0:0:15:0,45,241:0:594:15	0/0:3,0:0:3:0,9,50:0:119:3	0/0:13,0:0:13:0,39,208:0:529:13	0/0:42,0:0:42:0,126,638:0:1687:42	0/0:48,0:0:48:0,144,652:0:1924:48	0/0:15,0:0:15:0,45,278:0:584:15	0/0:42,1:1:43:0,113,741:41:1700:42	0/0:37,0:0:37:0,111,666:0:1496:37	0/0:74,2:2:76:0,198,935:73:2961:74	0/0:75,0:0:75:0,226,1142:0:2971:75	0/0:49,0:0:49:0,148,737:0:1963:49	0/0:5,0:0:5:0,15,98:0:187:5	0/0:24,0:0:24:0,72,427:0:954:24	0/0:41,0:0:41:0,123,703:0:1616:41	0/0:21,0:0:21:0,63,420:0:829:21	0/0:8,0:0:8:0,24,131:0:328:8
29377981	1372971	29377981_1372971	C	A	20416	.	AB=0.511316;ABP=4.33721;AC=16;AF=0.0424938;AN=218;AO=1050;CIGAR=1X;DP=93658;DPB=38311;DPRA=1.1101;EPP=156.014;EPPR=3565.24;GTI=51;LEN=1;MEANALT=1;MQM=15.1648;MQMR=11.2534;NS=2112;NUMALT=1;ODDS=0.0245342;PAIRED=0.820952;PAIREDR=0.884901;PAO=0;PQA=0;PQR=0;PRO=0;PROBE=Intergenic|RAPIDGENOMICS_3404_48524;QA=41665;QR=1423873;RO=35665;RPL=627;RPP=89.0751;RPPR=6845.37;RPR=423;RUN=1;SAF=430;SAP=77.6676;SAR=620;SRF=14717;SRP=2366.9;SRR=20948;TYPE=snp;technology.illumina=1	GT:AD:AO:DP:PL:QA:QR:RO	0/0:7,0:0:7:0,21,48:0:287:7	0/0:28,0:0:28:0,84,404:0:1139:28	0/0:18,0:0:18:0,54,203:0:738:18	0/0:65,0:0:65:0,196,657:0:2596:65	0/0:13,0:0:13:0,39,181:0:510:13	0/0:60,0:0:60:0,181,540:0:2422:60	0/1:10,1:1:11:4,0,154:41:387:10	./.:.:.:.:.:.:.:.	0/0:15,0:0:15:0,45,190:0:579:15	0/0:36,0:0:36:0,108,383:0:1445:36	0/0:21,0:0:21:0,63,165:0:825:21	0/0:60,0:0:60:0,181,713:0:2403:60	0/0:20,0:0:20:0,60,196:0:796:20	0/0:16,0:0:16:0,48,143:0:590:16	0/0:10,0:0:10:0,30,98:0:396:10	0/0:63,0:0:63:0,190,599:0:2521:63	0/1:6,1:1:7:16,0,74:37:229:6	0/0:64,0:0:64:0,193,574:0:2540:64	0/0:33,0:0:33:0,99,296:0:1331:33	0/0:30,0:0:30:0,90,293:0:1187:30	0/0:36,0:0:36:0,108,412:0:1417:36	0/0:21,0:0:21:0,63,248:0:840:21	0/0:12,0:0:12:0,36,99:0:480:12	0/0:25,0:0:25:0,75,406:0:1007:25	0/0:12,0:0:12:0,36,104:0:473:12	0/0:31,0:0:31:0,93,578:0:1232:31	0/0:43,0:0:43:0,129,327:0:1723:43	0/0:32,0:0:32:0,96,268:0:1300:32	0/0:42,0:0:42:0,126,380:0:1644:42	0/0:65,0:0:65:0,196,729:0:2614:65	0/0:15,0:0:15:0,45,130:0:579:15	0/0:33,0:0:33:0,99,338:0:1306:33	0/1:29,16:16:45:58,0,179:648:1160:29	0/0:7,0:0:7:0,21,73:0:274:7	0/0:8,0:0:8:0,24,79:0:306:8	0/0:6,0:0:6:0,18,63:0:238:6	0/0:23,0:0:23:0,69,201:0:921:23	0/0:25,0:0:25:0,75,276:0:989:25	0/0:38,0:0:38:0,114,344:0:1497:38	0/0:15,0:0:15:0,45,177:0:607:15	0/0:30,0:0:30:0,90,285:0:1155:30	0/0:21,0:0:21:0,63,200:0:848:21	1/1:18,40:40:58:198,31,0:1628:730:18	0/0:13,0:0:13:0,39,127:0:529:13	0/0:38,0:0:38:0,114,312:0:1522:38	0/0:14,0:0:14:0,42,125:0:570:14	0/0:64,0:0:64:0,193,693:0:2546:64	0/0:44,0:0:44:0,132,410:0:1772:44	0/0:10,0:0:10:0,30,234:0:393:10	0/0:28,0:0:28:0,84,225:0:1140:28	./.:.:.:.:.:.:.:.	0/0:31,5:5:36:0,64,262:205:1239:31	0/0:47,0:0:47:0,141,585:0:1875:47	0/0:14,0:0:14:0,42,229:0:528:14	0/0:28,0:0:28:0,84,441:0:1109:28	0/0:61,0:0:61:0,184,525:0:2436:61	0/1:9,14:14:23:61,0,6:545:356:9	0/0:19,0:0:19:0,57,190:0:758:19	0/0:14,0:0:14:0,42,164:0:574:14	0/0:13,0:0:13:0,39,112:0:533:13	0/0:30,0:0:30:0,90,296:0:1198:30	0/0:103,0:0:103:0,310,991:0:4132:103	0/0:35,0:0:35:0,105,368:0:1431:35	0/0:56,0:0:56:0,169,592:0:2255:56	0/0:23,0:0:23:0,69,231:0:926:23	0/1:13,10:10:23:72,0,48:410:512:13	0/0:26,0:0:26:0,78,337:0:1058:26	0/0:28,0:0:28:0,84,319:0:1135:28	0/0:1,0:0:1:0,3,8:0:41:1	0/0:8,0:0:8:0,24,137:0:287:8	0/0:62,0:0:62:0,187,518:0:2485:62	0/0:24,0:0:24:0,72,261:0:971:24	0/0:56,0:0:56:0,169,531:0:2236:56	0/0:33,0:0:33:0,99,333:0:1332:33	0/0:3,0:0:3:0,9,40:0:123:3	0/0:26,0:0:26:0,78,292:0:1027:26	0/0:24,5:5:29:0,22,208:187:966:24	0/0:27,0:0:27:0,81,225:0:1095:27	0/0:14,0:0:14:0,42,217:0:566:14	0/0:41,0:0:41:0,123,436:0:1643:41	0/0:51,0:0:51:0,154,574:0:2022:51	0/0:18,0:0:18:0,54,147:0:730:18	0/0:25,0:0:25:0,75,214:0:1000:25	0/1:58,47:47:105:186,0,217:1905:2347:58	1/1:0,23:23:23:295,69,0:939:0:0	0/0:48,0:0:48:0,144,517:0:1952:48	0/0:7,0:0:7:0,21,61:0:245:7	0/0:24,0:0:24:0,72,256:0:939:24	0/1:5,8:8:13:91,0,43:324:197:5	0/0:51,0:0:51:0,154,518:0:2034:51	0/0:18,0:0:18:0,54,249:0:734:18	0/0:27,0:0:27:0,81,275:0:1063:27	0/0:20,0:0:20:0,60,165:0:798:20	./.:.:.:.:.:.:.:.	0/0:23,0:0:23:0,69,227:0:921:23	0/0:36,0:0:36:0,108,370:0:1460:36	0/1:20,24:24:44:150,0,64:957:808:20	0/1:2,2:2:4:30,0,22:68:82:2	0/0:12,0:0:12:0,36,97:0:488:12	0/0:27,0:0:27:0,81,268:0:1090:27	0/0:2,0:0:2:0,6,15:0:82:2	0/0:16,0:0:16:0,48,192:0:656:16	1/1:11,25:25:36:153,3,0:1013:433:11	0/0:23,0:0:23:0,69,255:0:922:23	0/0:20,0:0:20:0,60,198:0:803:20	0/0:45,0:0:45:0,135,423:0:1779:45	0/0:13,0:0:13:0,39,153:0:524:13	0/0:16,0:0:16:0,48,233:0:644:16	0/0:24,0:0:24:0,72,194:0:948:24	0/0:16,0:0:16:0,48,145:0:648:16	0/1:6,7:7:13:70,0,49:279:246:6	0/0:18,0:0:18:0,54,309:0:711:18
29377981	1373061	29377981_1373061	G	T	151720	.	AB=0.459667;ABP=100.577;AC=138;AF=0.604723;AN=218;AO=12205;CIGAR=1X;DP=87801;DPB=36772;DPRA=0.969425;EPP=306.936;EPPR=340.637;GTI=138;LEN=1;MEANALT=1.00142;MQM=12.3503;MQMR=11.3991;NS=2112;NUMALT=1;ODDS=0.00367111;PAIRED=0.842196;PAIREDR=0.891665;PAO=0;PQA=0;PQR=0;PRO=0;PROBE=Intergenic|RAPIDGENOMICS_3404_48524;QA=482033;QR=582927;RO=14529;RPL=4288;RPP=2346.11;RPPR=2855.88;RPR=7917;RUN=1;SAF=7929;SAP=2377.2;SAR=4276;SRF=8583;SRP=1042.31;SRR=5946;TYPE=snp;technology.illumina=1	GT:AD:AO:DP:PL:QA:QR:RO	1/1:0,14:14:14:119,42,0:574:0:0	0/0:37,0:0:37:0,111,376:0:1501:37	0/1:15,12:12:27:35,0,77:479:556:15	0/1:47,22:22:69:82,0,219:889:1869:47	1/1:0,8:8:8:75,24,0:315:0:0	1/1:0,39:39:39:353,117,0:1599:0:0	0/1:3,4:4:7:69,0,24:160:123:3	./.:.:.:.:.:.:.:.	1/1:0,15:15:15:193,45,0:593:0:0	0/1:16,15:15:31:36,0,73:603:626:16	1/1:0,4:4:4:43,12,0:164:0:0	0/1:31,16:16:47:40,0,186:652:1251:31	0/1:13,15:15:28:45,0,33:590:533:13	1/1:4,23:23:27:173,49,0:925:160:4	0/0:18,0:0:18:0,54,139:0:734:18	1/1:0,28:28:28:251,84,0:1126:0:0	0/1:3,6:6:9:109,0,26:237:119:3	0/0:31,2:2:33:0,84,295:82:1254:31	0/0:43,0:0:43:0,129,427:0:1725:43	0/0:7,0:0:7:0,21,52:0:265:7	1/1:0,32:32:32:414,96,0:1265:0:0	1/1:0,17:17:17:163,51,0:669:0:0	1/1:0,10:10:10:85,30,0:397:0:0	1/1:0,26:26:26:398,78,0:1054:0:0	0/0:8,4:4:12:0,1,36:156:328:8	0/1:9,13:13:22:155,0,67:492:357:9	0/0:26,0:0:26:0,78,209:0:1049:26	1/1:0,47:47:47:358,141,0:1881:0:0	1/1:8,31:31:39:165,25,0:1231:306:8	0/0:43,14:14:57:0,19,353:561:1751:43	1/1:0,4:4:4:43,12,0:141:0:0	1/1:0,30:30:30:283,90,0:1168:0:0	0/1:24,29:29:53:115,0,132:1122:963:24	1/1:0,6:6:6:62,18,0:246:0:0	1/1:1,13:13:14:71,12,0:511:37:1	1/1:0,5:5:5:54,15,0:192:0:0	1/1:0,23:23:23:195,69,0:943:0:0	0/0:34,0:0:34:0,102,343:0:1349:34	0/1:22,18:18:40:60,0,72:738:862:22	0/1:12,7:7:19:27,0,50:283:492:12	0/1:21,11:11:32:39,0,75:439:849:21	1/1:0,21:21:21:214,63,0:853:0:0	0/0:41,22:22:63:0,4,141:890:1641:41	0/0:21,0:0:21:0,63,186:0:861:21	1/1:0,29:29:29:248,87,0:1189:0:0	1/1:0,8:8:8:70,24,0:328:0:0	1/1:0,62:62:62:612,187,0:2482:0:0	0/1:16,6:6:22:27,0,56:237:622:16	0/1:1,11:11:12:171,0,5:443:41:1	1/1:0,15:15:15:165,45,0:615:0:0	1/1:0,5:5:5:34,15,0:182:0:0	1/1:8,33:33:41:255,53,0:1337:319:8	1/1:0,47:47:47:534,141,0:1897:0:0	1/1:0,13:13:13:174,39,0:525:0:0	0/1:23,15:15:38:22,0,97:606:908:23	1/1:0,26:26:26:233,78,0:1037:0:0	0/1:14,15:15:29:36,0,84:611:537:14	0/0:19,5:5:24:0,39,166:201:744:19	0/0:15,0:0:15:0,45,166:0:596:15	1/1:4,8:8:12:30,0,0:310:164:4	0/1:17,13:13:30:38,0,77:510:662:17	1/1:2,100:100:102:942,284,0:4023:82:2	1/1:0,41:41:41:408,123,0:1648:0:0	0/1:18,37:37:55:231,0,15:1474:725:18	1/1:0,18:18:18:167,54,0:738:0:0	0/0:12,0:0:12:0,36,158:0:484:12	0/1:4,3:3:7:11,0,14:123:160:4	0/1:22,21:21:43:86,0,120:848:898:22	0/0:3,0:0:3:0,9,22:0:123:3	0/0:7,2:2:9:0,13,146:82:283:7	0/1:17,33:33:50:153,0,33:1327:674:17	1/1:0,30:30:30:320,90,0:1215:0:0	0/1:31,46:46:77:145,0,73:1823:1248:31	0/1:15,12:12:27:83,0,114:470:615:15	1/1:0,2:2:2:30,6,0:82:0:0	1/1:0,27:27:27:242,81,0:1107:0:0	0/0:26,0:0:26:0,78,310:0:1035:26	1/1:5,28:28:33:199,60,0:1113:201:5	1/1:0,9:9:9:201,27,0:360:0:0	1/1:0,23:23:23:229,69,0:917:0:0	1/1:0,93:93:93:981,280,0:3738:0:0	1/1:0,11:11:11:65,33,0:451:0:0	0/0:22,4:4:26:0,44,161:164:839:22	0/0:64,0:0:64:0,193,636:0:2588:64	0/0:39,5:5:44:0,23,355:192:1556:39	1/1:0,44:44:44:420,132,0:1755:0:0	1/1:0,2:2:2:33,6,0:78:0:0	1/1:0,30:30:30:273,90,0:1204:0:0	0/1:7,2:2:9:12,0,30:82:287:7	0/1:30,15:15:45:43,0,154:598:1218:30	1/1:2,9:9:11:145,12,0:365:82:2	1/1:0,30:30:30:297,90,0:1214:0:0	1/1:0,18:18:18:149,54,0:729:0:0	./.:.:.:.:.:.:.:.	0/1:11,10:10:21:48,0,75:401:447:11	0/0:31,0:0:31:0,93,307:0:1239:31	0/1:23,17:17:40:61,0,139:675:931:23	0/1:2,5:5:7:40,0,26:205:78:2	0/0:9,4:4:13:0,9,46:164:369:9	0/0:13,3:3:16:0,24,108:115:533:13	./.:.:.:.:.:.:.:.	1/1:0,11:11:11:128,33,0:439:0:0	0/1:11,15:15:26:59,0,35:574:429:11	0/1:6,18:18:24:153,0,1:683:246:6	1/1:8,16:16:24:106,13,0:639:306:8	0/0:72,0:0:72:0,217,657:0:2832:72	1/1:0,8:8:8:87,24,0:314:0:0	1/1:0,8:8:8:116,24,0:315:0:0	0/1:8,7:7:15:12,0,63:283:324:8	1/1:0,5:5:5:42,15,0:182:0:0	0/1:12,8:8:20:42,0,135:328:479:12	1/1:1,16:16:17:381,19,0:622:32:1
29377981	1676477	29377981_1676477	T	A	387552	.	AB=0.482239;ABP=60.3206;AC=102;AF=0.54672;AN=224;AO=25874;CIGAR=1X;DP=229819;DPB=107901;DPRA=0.931688;EPP=841.051;EPPR=1761.93;GTI=44;LEN=1;MEANALT=1.00769;MQM=13.5265;MQMR=11.8724;NS=2112;NUMALT=1;ODDS=0.0132537;PAIRED=0.841617;PAIREDR=0.862196;PAO=0;PQA=0;PQR=0;PRO=0;PROBE=SNP|RAPIDGENOMICS_3404_25209;QA=1003657;QR=2396211;RO=60441;RPL=14504;RPP=827.317;RPPR=854.041;RPR=11370;RUN=1;SAF=11737;SAP=486.418;SAR=14137;SRF=29034;SRP=205.321;SRR=31407;TYPE=snp;technology.illumina=1	GT:AD:AO:DP:PL:QA:QR:RO	1/1:0,42:42:42:380,126,0:1697:0:0	1/1:0,29:29:29:262,87,0:1132:0:0	0/0:37,12:12:49:0,49,237:461:1464:37	0/0:165,0:0:165:0,497,1886:0:6610:165	0/0:34,0:0:34:0,102,426:0:1349:34	0/1:57,57:57:114:232,0,277:2285:2253:57	0/0:22,0:0:22:0,66,429:0:792:22	0/0:18,0:0:18:0,54,149:0:730:18	1/1:0,60:60:60:616,181,0:2322:0:0	0/1:51,97:97:148:634,0,169:3860:2048:51	1/1:0,24:24:24:238,72,0:916:0:0	1/1:0,75:75:75:852,226,0:2996:0:0	0/1:43,31:31:74:120,0,261:1221:1711:43	0/1:11,17:17:28:119,0,125:685:447:11	0/0:118,0:0:118:0,355,1188:0:4682:118	1/1:0,107:107:107:1054,322,0:4194:0:0	0/1:17,25:25:42:252,0,131:969:643:17	1/1:9,80:80:89:758,139,0:3181:360:9	0/1:58,48:48:106:150,0,235:1933:2235:58	0/1:40,38:38:78:134,0,381:1498:1551:40	0/1:53,75:75:128:385,0,101:2944:2102:53	0/0:114,0:0:114:0,343,1140:0:4534:114	0/1:28,20:20:48:34,0,144:776:1128:28	0/1:41,102:102:143:639,0,10:4043:1638:41	1/1:0,25:25:25:300,75,0:1001:0:0	0/1:33,35:35:68:576,0,633:1391:1313:33	1/1:0,67:67:67:738,202,0:2626:0:0	0/1:65,53:53:118:216,0,317:2129:2586:65	1/1:0,93:93:93:981,280,0:3689:0:0	0/0:36,12:12:48:0,36,213:474:1440:36	0/0:43,0:0:43:0,129,475:0:1708:43	1/1:0,37:37:37:349,111,0:1424:0:0	0/1:117,100:100:217:382,0,572:4025:4685:117	0/1:12,25:25:37:235,0,28:1013:483:12	0/1:27,29:29:56:133,0,80:1143:1048:27	1/1:0,16:16:16:207,48,0:647:0:0	0/0:82,0:0:82:0,247,986:0:3295:82	0/0:77,0:0:77:0,232,794:0:3052:77	0/1:25,32:32:57:138,0,41:1229:1000:25	0/0:89,0:0:89:0,268,930:0:3551:89	0/0:98,0:0:98:0,295,1013:0:3920:98	0/0:81,0:0:81:0,244,785:0:3196:81	0/1:53,68:68:121:331,0,217:2689:2122:53	1/1:0,45:45:45:525,135,0:1796:0:0	0/0:87,0:0:87:0,262,790:0:3472:87	1/1:7,52:52:59:435,95,0:2025:278:7	1/1:0,134:134:134:1340,403,0:5321:0:0	0/1:36,38:38:74:174,0,189:1520:1395:36	0/0:54,0:0:54:0,163,1358:0:2099:54	1/1:0,93:93:93:1041,280,0:3628:0:0	1/1:0,4:4:4:48,12,0:164:0:0	0/1:33,32:32:65:145,0,182:1275:1280:33	0/1:41,44:44:85:248,0,126:1762:1606:41	0/1:21,25:25:46:185,0,144:992:807:21	0/1:48,66:66:114:342,0,191:2637:1916:48	1/1:0,124:124:124:1411,373,0:4890:0:0	0/0:61,0:0:61:0,184,581:0:2429:61	0/1:24,15:15:39:68,0,68:581:976:24	0/0:37,0:0:37:0,111,537:0:1475:37	0/1:27,21:21:48:79,0,106:832:1064:27	0/1:32,26:26:58:114,0,96:1053:1198:32	0/0:242,0:0:242:0,728,2505:0:9468:242	1/1:1,139:139:140:1598,411,0:5562:32:1	0/0:42,14:14:56:0,52,334:570:1659:42	0/0:49,0:0:49:0,148,552:0:1915:49	0/0:26,0:0:26:0,78,307:0:1041:26	0/1:17,14:14:31:57,0,91:557:665:17	0/1:30,36:36:66:204,0,124:1443:1204:30	1/1:1,3:3:4:18,4,0:114:41:1	0/0:22,0:0:22:0,66,573:0:872:22	0/1:74,64:64:138:304,0,296:2503:2954:74	0/1:39,60:60:99:319,0,70:2379:1551:39	0/1:85,80:80:165:358,0,462:3235:3393:85	1/1:0,105:105:105:1059,316,0:4135:0:0	0/1:1,2:2:3:10,0,3:78:41:1	0/1:30,28:28:58:136,0,134:1099:1190:30	0/0:47,0:0:47:0,141,428:0:1848:47	0/0:37,0:0:37:0,111,348:0:1475:37	0/1:6,8:8:14:49,0,87:315:242:6	0/1:35,45:45:80:187,0,136:1791:1418:35	1/1:53,97:97:150:583,9,0:3828:2109:53	0/1:25,35:35:60:148,0,188:1414:1009:25	1/1:0,41:41:41:430,123,0:1617:0:0	0/0:103,0:0:103:0,310,933:0:4091:103	0/1:54,50:50:104:186,0,167:1983:2152:54	0/1:70,33:33:103:2,0,397:1321:2785:70	1/1:0,36:36:36:328,108,0:1432:0:0	0/0:199,1:1:200:0,594,1897:41:7984:199	0/0:24,0:0:24:0,72,441:0:934:24	0/0:89,0:0:89:0,268,934:0:3551:89	0/0:48,0:0:48:0,144,561:0:1921:48	0/1:24,19:19:43:30,0,109:762:959:24	0/1:42,59:59:101:243,0,158:2348:1642:42	0/1:8,4:4:12:27,0,27:145:324:8	1/1:18,47:47:65:258,6,0:1888:715:18	0/0:69,0:0:69:0,208,660:0:2701:69	0/0:94,0:0:94:0,283,969:0:3655:94	0/1:8,6:6:14:16,0,28:228:305:8	0/0:14,0:0:14:0,42,158:0:557:14	0/0:33,0:0:33:0,99,347:0:1324:33	1/1:0,33:33:33:420,99,0:1316:0:0	0/0:36,0:0:36:0,108,422:0:1423:36	0/0:45,0:0:45:0,135,425:0:1780:45	0/0:152,0:0:152:0,458,1357:0:6034:152	0/0:84,0:0:84:0,253,790:0:3355:84	1/1:0,118:118:118:1219,355,0:4648:0:0	1/1:0,71:71:71:719,214,0:2765:0:0	0/0:21,7:7:28:0,22,130:283:839:21	0/1:46,32:32:78:135,0,215:1253:1838:46	1/1:0,51:51:51:677,154,0:1988:0:0	0/0:42,0:0:42:0,126,426:0:1691:42	1/1:0,34:34:34:802,102,0:1310:0:0
29377981	1676516	29377981_1676516	G	T	13568.9	.	AB=0.459874;ABP=23.0506;AC=8;AF=0.0201114;AN=224;AO=797;CIGAR=1X;DP=219380;DPB=100977;DPRA=0.82135;EPP=75.3991;EPPR=8393.46;GTI=33;LEN=1;MEANALT=1;MQM=12.8281;MQMR=11.8691;NS=2112;NUMALT=1;ODDS=0.0148202;PAIRED=0.867001;PAIREDR=0.869951;PAO=0;PQA=0;PQR=0;PRO=0;PROBE=SNP|RAPIDGENOMICS_3404_25209;QA=31001;QR=3888789;RO=97102;RPL=355;RPP=23.6325;RPPR=8357.12;RPR=442;RUN=1;SAF=432;SAP=15.2408;SAR=365;SRF=52697;SRP=1540.62;SRR=44405;TYPE=snp;technology.illumina=1	GT:AD:AO:DP:PL:QA:QR:RO	0/0:31,0:0:31:0,93,314:0:1218:31	0/0:30,0:0:30:0,90,293:0:1212:30	0/0:41,0:0:41:0,123,358:0:1639:41	0/0:165,0:0:165:0,497,1695:0:6604:165	0/0:34,0:0:34:0,102,456:0:1372:34	0/0:97,0:0:97:0,292,992:0:3906:97	0/0:24,0:0:24:0,72,536:0:935:24	0/0:19,0:0:19:0,57,159:0:754:19	0/0:48,0:0:48:0,144,506:0:1934:48	0/0:138,0:0:138:0,415,1582:0:5510:138	0/0:19,0:0:19:0,57,178:0:771:19	0/0:95,0:0:95:0,286,1084:0:3826:95	0/0:64,0:0:64:0,193,746:0:2591:64	0/1:15,13:13:28:53,0,150:511:607:15	0/0:122,0:0:122:0,367,1241:0:4905:122	0/0:94,0:0:94:0,283,886:0:3756:94	0/1:16,17:17:33:176,0,281:676:630:16	1/1:8,74:74:82:700,135,0:2937:328:8	0/0:138,0:0:138:0,415,1347:0:5568:138	0/0:56,0:0:56:0,169,664:0:2217:56	0/0:135,0:0:135:0,406,1370:0:5410:135	0/0:108,0:0:108:0,325,1086:0:4336:108	0/0:48,0:0:48:0,144,502:0:1923:48	0/0:122,0:0:122:0,367,1307:0:4823:122	0/0:18,3:3:21:0,31,184:119:715:18	0/0:57,0:0:57:0,172,1350:0:2191:57	1/1:0,60:60:60:690,181,0:2367:0:0	0/0:119,0:0:119:0,358,1273:0:4751:119	0/0:105,0:0:105:0,316,1044:0:4199:105	0/0:46,0:0:46:0,138,440:0:1856:46	0/0:49,0:0:49:0,148,516:0:1943:49	0/0:35,0:0:35:0,105,349:0:1413:35	0/0:225,0:0:225:0,677,2350:0:8969:225	0/0:25,0:0:25:0,75,313:0:1013:25	0/0:54,0:0:54:0,163,537:0:2194:54	0/0:20,0:0:20:0,60,261:0:775:20	0/0:87,0:0:87:0,262,1018:0:3467:87	0/0:75,0:0:75:0,226,813:0:3015:75	0/0:58,0:0:58:0,175,563:0:2366:58	0/0:82,0:0:82:0,247,868:0:3275:82	0/0:90,0:0:90:0,271,885:0:3587:90	0/0:83,0:0:83:0,250,788:0:3341:83	0/0:123,0:0:123:0,370,1278:0:4913:123	0/0:44,0:0:44:0,132,484:0:1774:44	0/0:95,0:0:95:0,286,852:0:3800:95	0/0:53,0:0:53:0,160,512:0:2129:53	0/0:112,0:0:112:0,337,1071:0:4546:112	0/0:76,0:0:76:0,229,808:0:3032:76	0/0:52,0:0:52:0,157,1386:0:2103:52	0/0:87,0:0:87:0,262,888:0:3472:87	0/0:7,0:0:7:0,21,87:0:269:7	0/0:57,0:0:57:0,172,628:0:2299:57	0/0:70,0:0:70:0,211,711:0:2825:70	0/0:41,0:0:42:0,123,533:0:1621:41	0/0:111,0:0:111:0,334,1135:0:4423:111	0/0:122,0:0:122:0,367,1370:0:4841:122	0/0:55,0:0:55:0,166,549:0:2160:55	0/0:38,1:1:39:0,107,340:41:1499:38	0/0:40,0:0:40:0,120,521:0:1593:40	0/0:45,0:0:45:0,135,438:0:1765:45	0/0:67,0:0:67:0,202,611:0:2681:67	0/0:248,0:0:248:0,747,2555:0:9836:248	0/0:116,0:0:116:0,349,1411:0:4674:116	0/0:40,0:0:40:0,120,486:0:1600:40	0/0:43,0:0:43:0,129,412:0:1747:43	0/0:24,0:0:24:0,72,291:0:980:24	0/1:23,20:20:43:94,0,130:816:926:23	0/0:62,0:0:62:0,187,679:0:2506:62	0/0:13,0:0:13:0,39,104:0:533:13	0/0:22,0:0:22:0,66,552:0:813:22	0/0:134,1:1:135:0,398,1400:41:5410:134	0/0:102,0:0:102:0,307,972:0:4065:102	0/0:132,0:0:132:0,397,1413:0:5248:132	0/1:27,59:59:86:358,0,54:2301:1080:27	0/0:4,0:0:4:0,12,37:0:164:4	0/0:48,0:0:48:0,144,483:0:1917:48	0/0:40,0:0:40:0,120,374:0:1593:40	0/0:29,0:0:29:0,87,267:0:1145:29	0/0:19,0:0:19:0,57,337:0:758:19	0/0:59,0:0:59:0,178,630:0:2315:59	0/0:131,0:0:131:0,394,1273:0:5278:131	0/0:66,0:0:66:0,199,759:0:2599:66	0/0:42,0:0:42:0,126,440:0:1633:42	0/0:93,0:0:93:0,280,916:0:3730:93	0/0:79,0:0:79:0,238,736:0:3182:79	0/0:93,0:0:93:0,280,983:0:3718:93	0/0:33,0:0:34:0,99,306:0:1345:33	0/0:148,0:0:148:0,446,1430:0:5881:148	0/0:29,0:0:29:0,87,502:0:1173:29	0/0:73,0:0:73:0,220,798:0:2963:73	0/0:52,0:0:52:0,157,608:0:2017:52	0/0:47,0:0:47:0,141,452:0:1881:47	0/0:98,0:0:98:0,295,1010:0:3921:98	0/0:6,0:0:6:0,18,80:0:246:6	0/0:74,1:1:75:0,217,727:37:2996:74	0/0:65,0:0:65:0,196,637:0:2587:65	0/0:76,0:0:76:0,229,840:0:3049:76	0/0:14,0:0:14:0,42,148:0:530:14	0/0:15,0:0:15:0,45,166:0:611:15	0/0:38,0:0:38:0,114,402:0:1517:38	0/0:34,0:0:34:0,102,432:0:1390:34	0/0:21,0:0:21:0,63,188:0:849:21	0/0:39,0:0:39:0,117,396:0:1550:39	0/0:159,0:0:159:0,479,1421:0:6352:159	0/0:76,0:0:76:0,229,733:0:3053:76	0/0:113,0:0:113:0,340,1207:0:4535:113	0/0:56,0:0:56:0,169,523:0:2255:56	0/0:26,0:0:26:0,78,236:0:1058:26	0/0:72,0:0:72:0,217,732:0:2883:72	0/0:45,0:0:45:0,135,562:0:1795:45	0/0:29,0:0:29:0,87,327:0:1149:29	0/0:26,0:0:26:0,78,583:0:1006:26
29377981	1775690	29377981_1775690	T	C	413708	.	AB=0.487247;ABP=36.6284;AC=102;AF=0.551393;AN=224;AO=29977;CIGAR=1X;DP=251288;DPB=115625;DPRA=0.993684;EPP=188.22;EPPR=1045.94;GTI=23;LEN=1;MEANALT=1.00618;MQM=13.1585;MQMR=11.6896;NS=2112;NUMALT=1;ODDS=3.65083e-05;PAIRED=0.84388;PAIREDR=0.871166;PAO=0;PQA=0;PQR=0;PRO=0;PROBE=SNP|RAPIDGENOMICS_3404_25208;QA=1194501;QR=2544391;RO=63764;RPL=13278;RPP=850.769;RPPR=814.006;RPR=16699;RUN=1;SAF=16081;SAP=348.845;SAR=13896;SRF=32677;SRP=89.1043;SRR=31087;TYPE=snp;technology.illumina=1	GT:AD:AO:DP:PL:QA:QR:RO	1/1:0,67:67:67:644,202,0:2711:0:0	1/1:1,22:22:23:154,48,0:885:22:1	0/0:10,6:6:16:0,1,55:246:382:10	0/0:150,0:0:150:0,452,1560:0:6025:150	0/0:25,0:0:25:0,75,348:0:1005:25	0/1:64,69:69:133:347,0,197:2781:2552:64	0/0:23,0:0:23:0,69,433:0:925:23	0/0:20,0:0:20:0,60,208:0:787:20	1/1:0,64:64:64:652,193,0:2538:0:0	0/1:92,71:71:163:383,0,510:2850:3636:92	1/1:0,23:23:23:184,69,0:916:0:0	1/1:0,87:87:87:863,262,0:3530:0:0	0/1:40,56:56:96:231,0,32:2218:1624:40	0/1:18,8:8:26:13,0,96:311:692:18	0/0:101,0:0:101:0,304,1175:0:4060:101	1/1:0,155:155:155:1585,467,0:6210:0:0	0/1:11,17:17:28:269,0,149:688:451:11	1/1:0,159:159:159:1845,479,0:6368:0:0	0/0:74,26:26:100:0,6,541:1062:2971:74	0/1:32,64:64:96:282,0,40:2616:1283:32	0/1:77,51:51:128:151,0,335:2041:3064:77	0/0:105,0:0:105:0,316,1007:0:4190:105	0/1:29,13:13:42:47,0,229:533:1142:29	0/1:82,55:55:137:144,0,495:2225:3216:82	1/1:0,38:38:38:394,114,0:1541:0:0	0/1:31,39:39:70:665,0,551:1538:1251:31	1/1:0,99:99:99:940,298,0:3991:0:0	0/1:75,114:114:189:555,0,369:4608:3034:75	1/1:0,162:162:163:1708,488,0:6517:0:0	0/1:22,31:31:53:161,0,51:1243:829:22	0/0:51,0:0:51:0,154,543:0:2062:51	1/1:0,89:89:89:909,268,0:3542:0:0	0/1:188,75:75:263:32,0,1194:3054:7484:188	0/1:15,15:15:30:70,0,100:592:575:15	0/1:36,34:34:70:68,0,114:1372:1451:36	1/1:0,16:16:16:233,48,0:656:0:0	0/0:84,0:0:84:0,253,814:0:3334:84	0/0:115,0:0:115:0,346,1148:0:4603:115	0/1:17,35:35:52:150,0,36:1427:676:17	0/0:135,0:0:135:0,406,1465:0:5386:135	0/0:93,0:0:93:0,280,841:0:3736:93	0/0:127,8:8:135:0,341,1139:324:5116:127	0/1:75,84:84:159:457,0,284:3331:2956:75	1/1:0,23:23:23:272,69,0:917:0:0	0/0:103,0:0:103:0,310,1035:0:4099:103	0/0:36,10:10:46:0,37,282:410:1432:36	1/1:0,115:115:115:1181,346,0:4631:0:0	0/1:59,55:55:114:176,0,330:2192:2365:59	0/0:49,0:0:49:0,148,1000:0:1900:49	1/1:0,90:90:90:969,271,0:3615:0:0	1/1:0,10:10:10:78,30,0:406:0:0	0/1:38,41:41:79:298,0,118:1617:1533:38	0/1:54,64:64:118:373,0,201:2571:2154:54	0/1:54,21:21:76:11,0,446:837:2164:54	0/1:56,39:39:95:99,0,338:1591:2234:56	1/1:0,121:121:121:1238,364,0:4842:0:0	0/0:90,0:0:90:0,271,1061:0:3579:90	0/1:29,15:15:44:1,0,201:607:1152:29	0/0:28,0:0:28:0,84,336:0:1089:28	0/1:27,26:26:53:115,0,130:1048:1089:27	0/1:49,45:45:94:130,0,179:1827:1939:49	0/0:256,0:0:256:0,771,2761:0:10277:256	1/1:9,150:150:159:1358,289,0:5988:319:9	0/1:34,25:25:59:105,0,226:1004:1327:34	0/0:43,0:0:43:0,129,421:0:1705:43	0/0:41,2:2:43:0,110,344:63:1611:41	0/1:65,30:30:95:48,0,328:1199:2607:65	0/1:41,29:29:70:74,0,258:1175:1607:41	0/1:13,9:9:22:20,0,98:369:493:13	0/0:14,0:0:14:0,42,262:0:539:14	0/1:63,46:46:109:95,0,387:1849:2475:63	0/1:23,24:24:47:71,0,110:963:917:23	0/1:78,60:60:138:251,0,363:2394:3147:78	1/1:0,71:71:71:728,214,0:2866:0:0	1/1:2,5:5:7:23,4,0:196:82:2	0/1:37,29:29:66:121,0,147:1189:1483:37	0/0:37,0:0:37:0,111,316:0:1488:37	0/0:34,0:0:34:0,102,304:0:1378:34	0/1:19,17:17:36:175,0,148:684:738:19	1/1:20,42:42:62:165,0,0:1694:803:20	0/1:83,109:109:192:525,0,210:4433:3310:83	0/1:12,21:21:33:100,0,59:849:488:12	1/1:0,45:45:45:446,135,0:1823:0:0	0/0:100,0:0:100:0,301,1239:0:3975:100	0/1:41,34:34:75:242,0,175:1369:1622:41	0/1:78,97:97:175:355,0,269:3925:3139:78	1/1:0,26:26:26:283,78,0:1066:0:0	0/0:160,0:0:160:0,482,1648:0:6420:160	0/0:33,0:0:33:0,99,465:0:1279:33	0/0:135,0:0:135:0,406,1457:0:5385:135	0/0:99,0:0:99:0,298,935:0:4016:99	0/1:31,41:41:72:162,0,75:1640:1242:31	0/1:32,26:26:58:95,0,238:1058:1272:32	0/1:13,8:8:21:10,0,43:328:515:13	0/1:34,26:26:60:88,0,238:1066:1349:34	0/0:63,0:0:63:0,190,685:0:2507:63	0/0:121,0:0:121:0,364,1462:0:4804:121	0/1:15,18:18:33:93,0,20:721:615:15	0/0:25,0:0:25:0,75,279:0:1004:25	0/0:22,0:0:22:0,66,294:0:893:22	1/1:0,43:43:43:419,129,0:1738:0:0	0/0:36,0:0:36:0,108,370:0:1408:36	0/0:44,0:0:44:0,132,483:0:1761:44	0/0:133,0:0:133:0,400,1269:0:5287:133	0/0:58,2:2:60:0,164,684:78:2289:58	1/1:0,169:169:169:1598,509,0:6827:0:0	1/1:0,79:79:79:941,238,0:3175:0:0	1/1:2,4:4:6:39,2,0:160:82:2	0/1:18,11:11:29:15,0,99:451:734:18	1/1:2,68:68:70:757,194,0:2758:82:2	0/0:58,0:0:58:0,175,676:0:2302:58	1/1:0,34:34:34:676,102,0:1333:0:0
29377983	4338671	29377983_4338671	A	G	254861	.	AB=0.473096;ABP=116.113;AC=87;AF=0.386068;AN=224;AO=17269;CIGAR=1X;DP=192953;DPB=83217;DPRA=0.945417;EPP=3102.75;EPPR=5475.9;GTI=84;LEN=1;MEANALT=1.00858;MQM=13.1294;MQMR=11.3723;NS=2112;NUMALT=1;ODDS=0.0723147;PAIRED=0.857838;PAIREDR=0.882247;PAO=0;PQA=0;PQR=0;PRO=0;PROBE=SNP|RAPIDGENOMICS_3404_10073;QA=682593;QR=2254138;RO=56262;RPL=8074;RPP=161.025;RPPR=259.919;RPR=9195;RUN=1;SAF=9240;SAP=187.416;SAR=8029;SRF=29606;SRP=338.89;SRR=26656;TYPE=snp;technology.illumina=1	GT:AD:AO:DP:PL:QA:QR:RO	0/1:34,26:26:60:104,0,235:1025:1359:34	0/0:16,0:0:16:0,48,221:0:644:16	1/1:0,7:7:7:77,21,0:287:0:0	0/0:77,0:0:77:0,232,764:0:3029:77	0/1:10,21:21:31:169,0,50:813:406:10	1/1:0,54:54:54:568,163,0:2173:0:0	1/1:1,6:6:7:113,13,0:232:41:1	0/0:11,2:2:13:0,16,85:82:437:11	1/1:0,98:98:98:1009,295,0:3914:0:0	0/0:119,0:0:119:0,358,1099:0:4803:119	1/1:6,19:19:25:129,26,0:779:246:6	0/0:69,0:0:69:0,208,837:0:2776:69	0/1:26,46:46:72:320,0,74:1843:997:26	1/1:0,44:44:44:418,132,0:1782:0:0	0/1:49,42:42:91:140,0,272:1700:1984:49	0/1:44,67:67:111:403,0,52:2718:1792:44	0/1:13,19:19:32:385,0,279:733:489:13	1/1:1,42:42:43:466,97,0:1692:37:1	0/0:61,0:0:61:0,184,553:0:2442:61	0/0:45,0:0:45:0,135,400:0:1828:45	1/1:0,81:81:81:830,244,0:3208:0:0	0/1:51,51:51:102:261,0,204:2052:2049:51	0/0:27,0:0:27:0,81,287:0:1082:27	0/0:74,0:0:74:0,223,736:0:2999:74	0/0:26,0:0:26:0,78,263:0:1058:26	0/0:73,0:0:73:0,220,1521:0:2909:73	0/0:56,14:14:70:0,73,496:574:2243:56	0/0:73,0:0:73:0,220,764:0:2896:73	0/1:107,80:80:187:240,0,504:3191:4323:107	0/1:47,28:28:75:86,0,184:1113:1869:47	1/1:0,46:46:46:398,138,0:1859:0:0	0/0:35,10:10:45:0,29,243:410:1387:35	0/0:160,0:0:160:0,482,1597:0:6363:160	0/0:43,0:0:43:0,129,609:0:1725:43	0/0:41,0:0:41:0,123,373:0:1663:41	0/0:4,0:0:4:0,12,30:0:164:4	0/1:13,19:19:32:102,0,50:716:510:13	1/1:0,19:19:19:301,57,0:757:0:0	0/1:64,26:26:90:10,0,383:1023:2552:64	1/1:0,73:73:73:782,220,0:2895:0:0	0/0:71,0:0:71:0,214,652:0:2845:71	0/0:89,0:0:89:0,268,839:0:3576:89	0/0:127,0:0:127:0,382,1261:0:5137:127	1/1:0,15:15:15:167,45,0:557:0:0	0/0:103,0:0:103:0,310,987:0:4094:103	0/0:20,3:3:23:0,36,139:123:798:20	0/1:33,44:44:77:161,0,67:1754:1285:33	0/0:89,0:0:89:0,268,783:0:3516:89	0/1:35,11:11:46:42,0,546:434:1387:35	0/0:68,0:0:68:0,205,660:0:2709:68	0/0:7,0:0:7:0,21,57:0:283:7	0/1:27,16:16:43:31,0,139:639:1067:27	0/0:136,0:0:136:0,409,1361:0:5480:136	0/1:23,15:15:38:60,0,158:593:921:23	0/1:73,46:46:119:114,0,414:1861:2935:73	0/1:50,31:31:81:92,0,308:1234:2003:50	0/1:19,17:17:36:37,0,96:685:775:19	0/0:39,0:0:39:0,117,397:0:1540:39	0/0:21,0:0:21:0,63,235:0:861:21	0/0:32,0:0:32:0,96,371:0:1278:32	0/0:57,0:0:57:0,172,594:0:2256:57	0/0:172,0:0:172:0,518,1731:0:6816:172	0/0:111,0:0:111:0,334,1057:0:4400:111	0/0:64,21:21:85:0,68,412:849:2578:64	0/0:19,0:0:19:0,57,195:0:735:19	0/0:27,13:13:40:0,8,190:525:1081:27	0/0:60,0:0:60:0,181,648:0:2423:60	0/0:55,0:0:55:0,166,532:0:2226:55	1/1:0,4:4:4:64,12,0:141:0:0	0/1:12,6:6:18:51,0,307:242:470:12	0/1:66,41:41:107:66,0,335:1616:2660:66	1/1:0,105:105:105:1051,316,0:4212:0:0	1/1:0,100:100:100:1039,301,0:4062:0:0	0/1:33,26:26:59:125,0,165:1066:1341:33	0/0:10,0:0:10:0,30,81:0:392:10	0/0:58,0:0:58:0,175,570:0:2339:58	1/1:0,48:48:48:477,144,0:1938:0:0	0/1:8,10:10:18:39,0,36:406:319:8	1/1:0,27:27:27:251,81,0:1071:0:0	0/0:89,0:0:89:0,268,834:0:3561:89	1/1:12,110:110:122:1142,280,0:4417:492:12	1/1:0,25:25:25:283,75,0:1008:0:0	0/0:54,0:0:54:0,163,495:0:2132:54	1/1:0,80:80:80:848,241,0:3229:0:0	1/1:11,44:44:55:612,71,0:1732:433:11	0/0:134,0:0:134:0,403,1331:0:5412:134	1/1:0,10:10:10:108,30,0:406:0:0	0/1:38,23:23:61:59,0,250:899:1546:38	0/1:13,9:9:22:33,0,125:355:503:13	0/1:64,60:60:124:234,0,233:2407:2555:64	0/0:27,17:17:44:0,2,147:647:1095:27	0/0:31,10:10:41:0,36,242:406:1245:31	0/0:47,0:0:47:0,141,494:0:1891:47	0/1:6,14:14:20:123,0,9:566:242:6	0/1:41,29:29:70:43,0,217:1180:1614:41	0/1:15,22:22:37:74,0,32:883:598:15	0/0:83,0:0:83:0,250,777:0:3369:83	0/1:12,9:9:21:70,0,78:360:470:12	0/0:8,0:0:8:0,24,133:0:324:8	0/0:29,0:0:29:0,87,331:0:1164:29	1/1:4,11:11:15:84,12,0:447:164:4	0/1:12,15:15:27:83,0,33:615:471:12	1/1:1,37:37:38:363,80,0:1465:41:1	0/0:60,0:0:60:0,181,529:0:2405:60	0/0:42,15:15:57:0,18,251:615:1693:42	0/1:84,78:78:162:255,0,495:3097:3428:84	0/1:25,45:45:70:332,0,40:1805:1003:25	0/0:16,7:7:23:0,13,176:287:656:16	1/1:1,40:40:41:440,89,0:1624:41:1	1/1:0,46:46:46:571,138,0:1852:0:0	0/1:13,15:15:28:33,0,40:596:520:13	1/1:0,21:21:21:483,63,0:832:0:0
29377986	1557286	29377986_1557286	G	A	57468.7	.	AB=0.440144;ABP=210.451;AC=32;AF=0.14582;AN=224;AO=4498;CIGAR=1X;DP=167956;DPB=68108;DPRA=0.817423;EPP=17.2924;EPPR=7.00331;GTI=102;LEN=1;MEANALT=1.00823;MQM=14.586;MQMR=11.4557;NS=2112;NUMALT=1;ODDS=0.0421785;PAIRED=0.786127;PAIREDR=0.872344;PAO=0;PQA=0;PQR=0;PRO=0;PROBE=SNP|RAPIDGENOMICS_3404_39867||SNP|RAPIDGENOMICS_3404_39868;QA=175329;QR=2484525;RO=62128;RPL=2600;RPP=240.918;RPPR=466.614;RPR=1898;RUN=1;SAF=1667;SAP=657.105;SAR=2831;SRF=28140;SRP=1198.32;SRR=33988;TYPE=snp;technology.illumina=1	GT:AD:AO:DP:PL:QA:QR:RO	0/1:10,17:17:27:66,0,19:670:410:10	0/0:25,0:0:25:0,75,213:0:1003:25	0/0:20,0:0:20:0,60,181:0:802:20	0/0:103,0:0:103:0,310,1277:0:4152:103	0/1:7,7:7:14:32,0,99:279:283:7	0/0:68,0:0:68:0,205,657:0:2746:68	0/1:2,7:7:9:125,0,51:265:82:2	1/1:0,12:12:12:101,36,0:478:0:0	0/0:28,0:0:28:0,84,271:0:1140:28	0/1:38,32:32:70:213,0,116:1273:1527:38	0/0:15,0:0:15:0,45,186:0:611:15	0/0:72,0:0:72:0,217,811:0:2927:72	0/1:15,32:32:47:176,0,22:1250:602:15	0/0:20,0:0:20:0,60,194:0:789:20	0/1:41,25:25:66:80,0,232:1008:1636:41	0/1:52,41:41:93:109,0,175:1622:2093:52	0/1:23,7:7:30:41,0,380:268:912:23	0/1:66,75:75:141:297,0,217:3019:2586:66	0/0:29,8:8:37:0,38,218:306:1173:29	0/0:35,0:0:35:0,105,408:0:1396:35	0/1:28,20:20:48:67,0,179:775:1109:28	0/0:68,0:0:68:0,205,676:0:2678:68	0/0:18,0:0:18:0,54,175:0:674:18	0/1:49,32:32:81:37,0,247:1259:1950:49	0/0:12,2:2:14:0,4,101:82:470:12	0/0:53,0:0:53:0,160,1073:0:2128:53	0/0:27,11:11:38:0,33,239:443:1081:27	0/0:100,0:0:100:0,301,887:0:3996:100	1/1:0,111:111:111:1120,334,0:4395:0:0	0/0:66,0:0:66:0,199,719:0:2603:66	0/0:43,0:0:43:0,129,476:0:1669:43	0/0:24,0:0:24:0,72,237:0:957:24	0/0:110,0:0:110:0,331,1175:0:4431:110	0/0:18,0:0:18:0,54,185:0:726:18	0/0:48,0:0:48:0,144,565:0:1947:48	0/0:20,0:0:20:0,60,364:0:807:20	0/0:29,0:0:29:0,87,292:0:1167:29	0/0:69,0:0:69:0,208,759:0:2754:69	0/1:11,17:17:28:146,0,26:685:451:11	0/0:77,0:0:77:0,232,754:0:3048:77	0/0:65,0:0:65:0,196,677:0:2615:65	0/1:23,15:15:38:25,0,117:589:903:23	0/0:122,0:0:122:0,367,1378:0:4831:122	0/0:17,0:0:17:0,51,173:0:689:17	0/0:49,0:0:49:0,148,500:0:1960:49	0/0:37,0:0:37:0,111,377:0:1504:37	0/0:103,0:0:103:0,310,1082:0:4140:103	0/0:72,0:0:73:0,217,665:0:2903:72	0/0:54,0:0:54:0,163,935:0:2091:54	0/0:66,0:0:66:0,199,611:0:2658:66	0/0:8,0:0:8:0,24,68:0:328:8	0/0:71,0:0:71:0,214,693:0:2828:71	0/0:76,0:0:76:0,229,772:0:3085:76	0/0:43,0:0:43:0,129,660:0:1690:43	0/1:15,45:45:60:243,0,14:1797:603:15	0/1:17,27:27:44:126,0,7:1067:693:17	0/0:48,0:0:48:0,144,494:0:1933:48	0/0:34,0:0:34:0,102,322:0:1378:34	1/1:4,15:15:19:88,2,0:607:145:4	0/0:19,0:0:19:0,57,212:0:733:19	0/0:53,0:0:53:0,160,448:0:2156:53	0/0:199,0:0:199:0,599,1921:0:7907:199	0/0:78,0:0:78:0,235,835:0:3079:78	0/0:54,0:0:54:0,163,568:0:2156:54	0/0:32,0:0:32:0,96,295:0:1281:32	0/1:10,8:8:18:39,0,94:320:379:10	0/0:49,0:0:49:0,148,489:0:1982:49	0/0:45,0:0:45:0,135,468:0:1782:45	0/0:17,0:0:17:0,51,192:0:679:17	0/1:10,4:4:14:94,0,132:164:389:10	0/0:47,0:0:47:0,141,560:0:1887:47	0/0:46,0:0:46:0,138,461:0:1846:46	0/0:103,0:0:103:0,310,977:0:4123:103	0/0:50,0:0:50:0,151,507:0:2007:50	1/1:0,7:7:7:159,21,0:271:0:0	0/0:47,0:0:47:0,141,535:0:1852:47	0/0:40,0:0:40:0,120,462:0:1624:40	0/0:22,0:0:22:0,66,230:0:880:22	0/0:11,0:0:11:0,33,156:0:417:11	0/0:52,0:0:52:0,157,550:0:2128:52	0/1:39,30:30:69:36,0,244:1194:1540:39	0/0:38,0:0:38:0,114,346:0:1522:38	0/0:42,0:0:42:0,126,398:0:1678:42	0/1:37,16:16:53:34,0,169:642:1473:37	0/0:37,0:0:37:0,111,396:0:1495:37	0/0:86,0:0:86:0,259,1042:0:3417:86	0/1:18,9:9:27:26,0,125:357:707:18	0/0:68,0:0:68:0,205,748:0:2710:68	0/1:12,13:13:25:118,0,137:521:465:12	0/0:127,0:0:127:0,382,1226:0:5103:127	0/0:48,0:0:48:0,144,448:0:1955:48	0/0:32,0:0:32:0,96,317:0:1292:32	0/0:68,0:0:68:0,205,701:0:2737:68	0/0:24,0:0:24:0,72,209:0:971:24	0/0:43,0:0:43:0,129,421:0:1709:43	0/0:26,0:0:26:0,78,237:0:1054:26	0/0:56,0:0:56:0,169,503:0:2208:56	0/0:12,0:0:12:0,36,166:0:488:12	0/0:35,0:0:35:0,105,365:0:1387:35	0/0:14,0:0:14:0,42,215:0:561:14	0/0:24,0:0:24:0,72,264:0:984:24	0/0:26,0:0:26:0,78,236:0:1012:26	0/0:20,0:0:20:0,60,229:0:808:20	1/1:0,27:27:27:255,81,0:1081:0:0	0/0:73,0:0:73:0,220,728:0:2967:73	0/0:69,21:21:90:0,18,356:845:2771:69	0/0:39,0:0:39:0,117,372:0:1556:39	0/0:16,0:0:16:0,48,120:0:648:16	0/0:23,0:0:23:0,69,363:0:918:23	0/0:50,0:0:50:0,151,601:0:1963:50	0/0:11,0:0:11:0,33,155:0:428:11	0/1:11,8:8:19:116,0,203:314:447:11
29377986	1557295	29377986_1557295	A	G	82528.8	.	AB=0.439636;ABP=264.118;AC=42;AF=0.193189;AN=224;AO=5687;CIGAR=1X;DP=162011;DPB=66457;DPRA=0.841949;EPP=67.5096;EPPR=66.3961;GTI=108;LEN=1;MEANALT=1.00508;MQM=15.3582;MQMR=11.4187;NS=2112;NUMALT=1;ODDS=0.00516088;PAIRED=0.754176;PAIREDR=0.874684;PAO=0;PQA=0;PQR=0;PRO=0;PROBE=SNP|RAPIDGENOMICS_3404_39867||SNP|RAPIDGENOMICS_3404_39868;QA=226720;QR=2364587;RO=59330;RPL=3365;RPP=418.385;RPPR=1642.06;RPR=2322;RUN=1;SAF=2138;SAP=763.205;SAR=3549;SRF=26468;SRP=1499.33;SRR=32862;TYPE=snp;technology.illumina=1	GT:AD:AO:DP:PL:QA:QR:RO	0/1:10,16:16:26:64,0,18:644:397:10	0/0:30,0:0:30:0,90,253:0:1152:30	0/0:20,0:0:20:0,60,181:0:816:20	0/0:103,0:0:103:0,310,1247:0:4104:103	0/1:6,8:8:14:40,0,88:311:242:6	0/0:67,0:0:67:0,202,672:0:2687:67	0/1:2,6:6:8:125,0,50:237:78:2	1/1:1,14:14:15:110,19,0:550:27:1	0/0:33,0:0:33:0,99,317:0:1281:33	0/1:41,31:31:72:168,0,136:1244:1587:41	0/0:19,0:0:19:0,57,222:0:771:19	1/1:19,54:54:73:441,21,0:2183:775:19	0/1:13,33:33:46:191,0,4:1349:525:13	0/0:20,0:0:20:0,60,193:0:757:20	0/1:41,24:24:65:50,0,236:969:1651:41	0/1:47,39:39:86:92,0,150:1595:1888:47	0/1:21,5:5:26:9,0,356:196:796:21	1/1:0,130:130:130:1292,391,0:5250:0:0	0/0:29,8:8:37:0,38,218:320:1151:29	0/0:34,0:0:34:0,102,389:0:1356:34	0/1:27,17:17:44:56,0,185:664:1050:27	0/0:65,0:0:65:0,196,618:0:2602:65	0/0:17,0:0:17:0,51,171:0:675:17	0/1:51,32:32:83:34,0,261:1295:2037:51	0/0:12,2:2:14:0,4,98:82:461:12	0/0:51,0:0:51:0,154,1112:0:1989:51	0/0:29,14:14:43:0,23,235:536:1145:29	0/0:90,0:0:90:0,271,806:0:3662:90	1/1:0,109:109:109:1103,328,0:4407:0:0	0/0:68,0:0:68:0,205,705:0:2722:68	0/0:46,0:0:46:0,138,540:0:1812:46	1/1:7,14:14:21:103,7,0:547:287:7	0/0:114,0:0:114:0,343,1200:0:4562:114	0/0:17,0:0:17:0,51,170:0:671:17	0/0:48,0:0:48:0,144,555:0:1933:48	0/0:13,0:0:13:0,39,296:0:510:13	0/0:27,0:0:27:0,81,296:0:1070:27	0/0:68,0:0:68:0,205,726:0:2703:68	0/1:11,14:14:25:123,0,34:536:439:11	0/0:88,0:0:88:0,265,865:0:3446:88	0/0:62,0:0:62:0,187,640:0:2442:62	0/1:20,15:15:35:35,0,93:611:786:20	0/0:120,0:0:121:0,361,1267:0:4822:120	0/0:14,0:0:14:0,42,143:0:556:14	0/0:48,0:0:48:0,144,489:0:1948:48	0/0:34,0:0:34:0,102,374:0:1377:34	0/0:105,0:0:105:0,316,1118:0:4176:105	0/0:73,0:0:73:0,220,701:0:2917:73	0/0:49,0:0:49:0,148,883:0:1951:49	0/0:60,0:0:60:0,181,548:0:2420:60	0/0:8,0:0:8:0,24,68:0:306:8	0/0:63,0:0:63:0,190,630:0:2520:63	0/0:78,0:0:78:0,235,785:0:3145:78	0/1:29,11:11:40:27,0,334:451:1159:29	0/1:15,42:42:57:204,0,21:1709:607:15	0/1:17,23:23:40:117,0,19:943:693:17	0/0:50,0:0:50:0,151,485:0:1947:50	0/0:37,0:0:37:0,111,351:0:1474:37	0/1:4,14:14:18:83,0,0:557:152:4	0/0:18,0:0:18:0,54,198:0:720:18	0/0:53,0:0:53:0,160,448:0:2113:53	0/0:197,0:0:197:0,593,1921:0:7922:197	0/0:72,0:0:72:0,217,764:0:2849:72	0/0:49,0:0:49:0,148,515:0:1962:49	0/0:28,0:0:28:0,84,261:0:1094:28	0/1:7,5:5:12:33,0,85:205:270:7	0/0:46,0:0:46:0,138,466:0:1817:46	0/0:38,0:0:38:0,114,350:0:1528:38	0/0:11,0:0:11:0,33,153:0:438:11	0/1:9,4:4:13:96,0,148:156:346:9	0/0:49,0:0:49:0,148,599:0:1988:49	0/0:41,0:0:41:0,123,403:0:1646:41	0/0:97,0:0:97:0,292,881:0:3944:97	0/0:50,0:0:50:0,151,494:0:1989:50	1/1:0,6:6:6:128,18,0:233:0:0	0/0:47,0:0:47:0,141,495:0:1868:47	0/0:40,0:0:40:0,120,459:0:1589:40	0/0:21,0:0:21:0,63,223:0:849:21	0/0:11,0:0:11:0,33,160:0:434:11	0/0:52,0:0:52:0,157,549:0:2111:52	0/1:41,30:30:71:30,0,264:1190:1650:41	0/0:45,0:0:45:0,135,439:0:1758:45	0/0:42,0:0:42:0,126,394:0:1687:42	0/1:37,18:18:55:47,0,172:730:1428:37	0/0:36,0:0:36:0,108,367:0:1442:36	0/0:86,0:0:86:0,259,962:0:3419:86	0/1:18,9:9:27:27,0,125:365:713:18	0/0:67,0:0:67:0,202,745:0:2670:67	0/1:11,11:11:22:94,0,137:429:442:11	0/0:117,0:0:117:0,352,1149:0:4676:117	0/0:48,0:0:48:0,144,449:0:1928:48	0/0:30,0:0:30:0,90,318:0:1194:30	0/1:34,33:33:67:167,0,140:1333:1378:34	0/0:24,0:0:24:0,72,212:0:961:24	0/0:42,0:0:42:0,126,411:0:1695:42	0/0:28,0:0:28:0,84,254:0:1114:28	0/0:52,0:0:52:0,157,469:0:2071:52	0/0:12,0:0:12:0,36,158:0:474:12	0/0:34,0:0:34:0,102,357:0:1314:34	0/0:14,0:0:14:0,42,211:0:552:14	0/0:26,0:0:26:0,78,300:0:1058:26	0/0:19,7:7:26:0,3,86:287:722:19	0/0:25,0:0:25:0,75,278:0:977:25	1/1:0,28:28:28:263,84,0:1132:0:0	0/0:84,0:0:84:0,253,873:0:3396:84	0/1:63,22:22:85:22,0,301:889:2493:63	0/0:36,0:0:36:0,108,329:0:1444:36	0/0:15,0:0:15:0,45,129:0:582:15	0/1:5,13:13:18:201,0,5:516:178:5	0/0:52,0:0:52:0,157,616:0:2075:52	1/1:3,8:8:11:107,6,0:320:123:3	0/1:11,7:7:18:82,0,206:283:443:11
29377986	1568994	29377986_1568994	A	G	81598.9	.	AB=0.476849;ABP=55.1925;AC=39;AF=0.198452;AN=222;AO=8331;CIGAR=1X;DP=193565;DPB=82452;DPRA=0.94267;EPP=85.0422;EPPR=198.199;GTI=81;LEN=1;MEANALT=1.00842;MQM=12.6683;MQMR=11.2635;NS=2112;NUMALT=1;ODDS=0.0748082;PAIRED=0.859801;PAIREDR=0.881556;PAO=0;PQA=0;PQR=0;PRO=0;PROBE=SNP|RAPIDGENOMICS_3404_39869||SNP|RAPIDGENOMICS_3404_39870;QA=330236;QR=2905903;RO=72397;RPL=4527;RPP=139.259;RPPR=1074.53;RPR=3804;RUN=1;SAF=4974;SAP=684.528;SAR=3357;SRF=38782;SRP=803.786;SRR=33615;TYPE=snp;technology.illumina=1	GT:AD:AO:DP:PL:QA:QR:RO	0/1:27,28:28:55:138,0,192:1112:1067:27	0/0:18,0:0:18:0,54,165:0:662:18	0/0:12,0:0:12:0,36,94:0:492:12	0/0:173,0:0:173:0,521,1726:0:6903:173	1/1:4,10:10:14:117,8,0:385:164:4	0/0:96,0:0:96:0,289,994:0:3873:96	0/1:11,8:8:19:179,0,174:328:447:11	1/1:7,22:22:29:106,11,0:894:287:7	0/0:63,0:0:63:0,190,604:0:2532:63	0/1:77,44:44:121:45,0,371:1768:3070:77	0/0:15,0:0:15:0,45,130:0:615:15	0/1:21,21:21:42:113,0,84:834:848:21	0/0:49,10:10:59:0,17,405:402:1984:49	0/0:43,0:0:43:0,129,429:0:1715:43	0/1:28,13:13:41:26,0,157:519:1139:28	0/0:73,23:23:96:0,57,556:918:2945:73	0/1:16,22:22:38:423,0,258:857:630:16	1/1:0,56:56:56:526,169,0:2206:0:0	0/1:28,23:23:51:80,0,70:923:1127:28	0/0:41,0:0:41:0,123,442:0:1630:41	0/1:30,20:20:50:26,0,128:792:1222:30	0/0:94,0:0:94:0,283,1037:0:3736:94	0/0:28,0:0:28:0,84,427:0:1121:28	0/1:62,65:65:127:230,0,179:2568:2466:62	0/1:11,7:7:18:46,0,33:278:451:11	0/0:60,0:0:60:0,181,1162:0:2336:60	0/0:56,20:20:77:0,43,354:820:2256:56	0/0:101,0:0:101:0,304,963:0:4046:101	1/1:0,99:99:99:1003,298,0:3959:0:0	0/0:62,0:0:62:0,187,676:0:2506:62	0/0:48,0:0:48:0,144,495:0:1947:48	0/1:29,24:24:53:43,0,132:968:1172:29	0/0:202,0:0:202:0,608,2100:0:8095:202	0/0:31,0:0:31:0,93,378:0:1227:31	0/0:37,0:0:37:0,111,317:0:1490:37	0/0:9,0:0:9:0,27,127:0:365:9	0/0:63,0:0:63:0,190,652:0:2490:63	0/0:40,0:0:40:0,120,576:0:1607:40	0/1:21,14:14:35:33,0,94:558:857:21	0/0:79,0:0:79:0,238,697:0:3170:79	0/0:56,0:0:56:0,169,569:0:2235:56	0/1:60,37:37:97:225,0,240:1476:2434:60	0/0:109,0:0:109:0,328,1094:0:4401:109	0/0:17,0:0:17:0,51,228:0:689:17	0/0:93,0:0:93:0,280,876:0:3748:93	0/0:6,0:0:6:0,18,57:0:246:6	0/0:86,0:0:86:0,259,825:0:3483:86	0/0:104,0:0:104:0,313,969:0:4126:104	0/0:41,0:0:41:0,123,773:0:1639:41	0/0:34,0:0:34:0,102,333:0:1386:34	0/0:8,0:0:8:0,24,67:0:328:8	0/0:83,0:0:83:0,250,825:0:3323:83	0/0:67,0:0:68:0,202,714:0:2725:67	0/1:27,14:14:41:113,0,201:556:1055:27	0/1:25,26:26:51:92,0,63:1044:978:25	0/1:37,50:50:87:350,0,79:2015:1500:37	0/0:61,0:0:61:0,184,626:0:2451:61	0/0:37,0:0:37:0,111,327:0:1465:37	1/1:6,21:21:27:149,26,0:857:238:6	0/0:16,0:0:16:0,48,230:0:627:16	0/0:62,0:0:62:0,187,665:0:2498:62	0/0:149,0:0:149:0,449,1573:0:6035:149	0/0:76,0:0:76:0,229,782:0:3066:76	0/0:63,0:0:63:0,190,568:0:2528:63	0/0:39,0:0:39:0,117,361:0:1578:39	1/1:11,39:39:50:158,8,0:1555:447:11	0/0:35,0:0:35:0,105,294:0:1402:35	0/0:60,0:0:60:0,181,514:0:2456:60	0/0:15,0:0:15:0,45,118:0:592:15	0/1:10,11:11:21:236,0,122:451:378:10	0/0:109,0:0:109:0,328,951:0:4420:109	0/0:48,0:0:48:0,144,407:0:1892:48	0/0:79,0:0:79:0,238,753:0:3171:79	0/0:48,0:0:48:0,144,578:0:1934:48	./.:.:.:.:.:.:.:.	0/0:60,0:0:60:0,181,619:0:2388:60	0/0:35,0:0:35:0,105,304:0:1395:35	0/0:10,0:0:10:0,30,107:0:398:10	0/0:20,0:0:20:0,60,176:0:794:20	0/0:78,0:0:78:0,235,776:0:3146:78	0/1:92,54:54:146:104,0,427:2154:3685:92	0/0:65,0:0:65:0,196,582:0:2612:65	0/0:64,0:0:64:0,193,562:0:2590:64	0/1:26,50:50:76:253,0,32:1998:1066:26	0/0:94,0:0:94:0,283,884:0:3753:94	0/0:99,0:0:99:0,298,1037:0:3948:99	0/1:7,16:16:23:65,0,2:639:274:7	0/0:83,0:0:83:0,250,807:0:3310:83	0/1:19,13:13:32:102,0,141:506:761:19	0/0:98,0:0:98:0,295,957:0:3920:98	0/0:30,0:0:30:0,90,284:0:1218:30	0/0:39,0:0:39:0,117,371:0:1586:39	0/1:31,29:29:60:140,0,76:1122:1258:31	0/0:15,0:0:15:0,45,155:0:611:15	0/0:65,0:0:65:0,196,618:0:2618:65	0/0:43,0:0:43:0,129,412:0:1738:43	0/0:80,0:0:80:0,241,758:0:3148:80	0/0:27,0:0:27:0,81,311:0:1082:27	0/0:34,0:0:34:0,102,317:0:1390:34	0/0:26,0:0:26:0,78,217:0:1035:26	0/0:13,0:0:13:0,39,210:0:510:13	0/0:29,13:13:42:0,28,136:525:1163:29	0/0:47,0:0:47:0,141,507:0:1888:47	1/1:0,38:38:38:529,114,0:1546:0:0	0/0:61,0:0:61:0,184,646:0:2439:61	0/1:38,24:24:62:128,0,180:968:1554:38	0/0:105,0:0:105:0,316,1193:0:4208:105	0/0:23,0:0:23:0,69,233:0:907:23	0/1:14,12:12:26:19,0,31:488:574:14	0/0:36,0:0:36:0,108,424:0:1437:36	0/0:5,2:2:7:0,6,66:82:196:5	0/1:16,10:10:26:90,0,255:406:644:16
29377988	182204	29377988_182204	C	T	3735.44	.	AB=0.581081;ABP=7.23587;AC=3;AF=0.00806952;AN=220;AO=218;CIGAR=1X;DP=97728;DPB=42207;DPRA=1.19388;EPP=98.6746;EPPR=2515.16;GTI=20;LEN=1;MEANALT=1.11111;MQM=13.4817;MQMR=11.0462;NS=2112;NUMALT=1;ODDS=0.0253868;PAIRED=0.880734;PAIREDR=0.901577;PAO=0;PQA=0;PQR=0;PRO=0;PROBE=Intergenic|RAPIDGENOMICS_3404_54068;QA=8435;QR=1662753;RO=41728;RPL=87;RPP=22.2946;RPPR=19130.7;RPR=131;RUN=1;SAF=145;SAP=54.6475;SAR=73;SRF=28196;SRP=11193.1;SRR=13532;TYPE=snp;technology.illumina=1	GT:AD:AO:DP:PL:QA:QR:RO	0/0:21,0:0:21:0,63,189:0:845:21	0/0:8,0:0:8:0,24,152:0:310:8	0/0:3,0:0:3:0,9,26:0:123:3	0/0:77,0:0:77:0,232,663:0:3077:77	0/0:6,0:0:6:0,18,115:0:223:6	0/0:33,0:0:33:0,99,346:0:1323:33	0/0:6,0:0:6:0,18,129:0:220:6	0/0:7,0:0:7:0,21,58:0:283:7	0/0:35,0:0:35:0,105,334:0:1414:35	0/0:35,0:0:35:0,105,306:0:1410:35	./.:.:.:.:.:.:.:.	0/0:30,0:0:30:0,90,340:0:1204:30	0/0:10,0:0:10:0,30,88:0:406:10	0/0:13,0:0:13:0,39,142:0:515:13	0/0:21,0:0:21:0,63,268:0:822:21	0/0:67,0:0:67:0,202,625:0:2667:67	0/0:10,0:0:10:0,30,231:0:384:10	0/0:30,0:0:30:0,90,258:0:1149:30	0/0:13,0:0:13:0,39,147:0:498:13	0/0:40,0:0:40:0,120,384:0:1613:40	0/0:26,0:0:26:0,78,284:0:1026:26	0/0:21,0:0:21:0,63,146:0:825:21	0/0:19,0:0:19:0,57,160:0:761:19	0/0:57,0:0:57:0,172,612:0:2291:57	0/0:10,0:0:10:0,30,102:0:387:10	0/0:37,0:0:37:0,111,689:0:1419:37	0/0:43,0:0:43:0,129,373:0:1713:43	0/0:75,0:0:75:0,226,660:0:3055:75	0/0:73,0:0:73:0,220,664:0:2889:73	0/0:41,0:0:41:0,123,420:0:1619:41	0/0:31,0:0:31:0,93,325:0:1227:31	0/0:35,0:0:35:0,105,327:0:1409:35	0/0:85,0:0:85:0,256,915:0:3411:85	0/0:1,0:0:1:0,3,8:0:37:1	0/0:17,6:6:23:0,3,127:207:667:17	0/0:17,0:0:17:0,51,313:0:679:17	0/0:8,0:0:8:0,24,70:0:328:8	0/0:42,0:0:42:0,126,404:0:1687:42	0/0:23,0:0:23:0,69,232:0:935:23	0/0:40,0:0:40:0,120,360:0:1600:40	0/0:35,0:0:35:0,105,306:0:1404:35	0/0:71,0:0:71:0,214,824:0:2872:71	0/0:40,0:0:40:0,120,358:0:1615:40	0/0:15,0:0:15:0,45,315:0:598:15	0/0:39,0:0:39:0,117,407:0:1541:39	0/0:14,0:0:14:0,42,114:0:560:14	0/0:31,0:0:31:0,93,371:0:1187:31	0/0:22,0:0:22:0,66,180:0:894:22	0/0:16,0:0:16:0,48,311:0:620:16	0/0:33,0:0:33:0,99,268:0:1345:33	0/0:5,0:0:5:0,15,47:0:205:5	0/0:29,0:0:29:0,87,288:0:1181:29	0/0:74,0:0:74:0,223,634:0:2983:74	0/0:22,0:0:22:0,66,390:0:885:22	0/0:54,0:0:54:0,163,493:0:2184:54	0/0:50,0:0:50:0,151,569:0:1997:50	0/0:10,0:0:10:0,30,94:0:398:10	0/0:36,0:0:36:0,108,420:0:1464:36	0/0:17,0:0:17:0,51,265:0:689:17	0/0:13,0:0:13:0,39,128:0:521:13	0/0:8,0:0:8:0,24,71:0:303:8	0/0:33,0:0:33:0,99,269:0:1286:33	0/0:36,0:0:39:0,108,279:0:1446:36	0/0:17,0:0:17:0,51,180:0:675:17	0/0:14,0:0:14:0,42,180:0:566:14	0/0:18,0:0:18:0,54,206:0:734:18	0/0:15,0:0:15:0,45,219:0:594:15	0/0:9,0:0:9:0,27,95:0:356:9	0/0:9,0:0:9:0,27,94:0:346:9	0/0:15,0:0:15:0,45,248:0:593:15	0/0:45,0:0:45:0,135,434:0:1803:45	0/0:21,0:0:21:0,63,193:0:828:21	0/0:32,0:0:32:0,96,276:0:1267:32	0/0:17,0:0:17:0,51,163:0:689:17	0/0:2,0:0:2:0,6,39:0:74:2	0/0:10,0:0:10:0,30,105:0:392:10	0/0:10,0:0:10:0,30,85:0:406:10	0/0:6,0:0:6:0,18,56:0:246:6	0/0:10,0:0:10:0,30,122:0:406:10	0/0:34,0:0:34:0,102,321:0:1377:34	0/0:125,0:0:125:0,376,1038:0:5031:125	0/0:37,0:0:37:0,111,308:0:1472:37	0/0:36,0:0:36:0,108,333:0:1456:36	0/0:24,0:0:24:0,72,230:0:946:24	0/0:43,0:0:43:0,129,376:0:1746:43	0/0:27,0:0:27:0,81,275:0:1090:27	0/0:18,0:0:18:0,54,289:0:708:18	0/0:77,0:0:77:0,232,801:0:3046:77	1/1:2,9:9:11:120,17,0:337:73:2	0/0:25,0:0:25:0,75,245:0:1008:25	0/0:24,0:0:24:0,72,226:0:976:24	0/0:6,0:0:6:0,18,57:0:238:6	0/0:24,0:0:24:0,72,289:0:952:24	0/0:3,0:0:3:0,9,72:0:119:3	0/0:20,0:0:20:0,60,197:0:780:20	0/0:17,0:0:17:0,51,160:0:670:17	0/0:35,0:0:35:0,105,389:0:1408:35	0/0:11,0:0:11:0,33,81:0:443:11	0/0:5,0:0:5:0,15,66:0:179:5	0/0:7,0:0:7:0,21,62:0:283:7	./.:.:.:.:.:.:.:.	0/1:2,4:4:6:12,0,17:164:73:2	0/0:5,0:0:5:0,15,58:0:182:5	0/0:27,0:0:27:0,81,251:0:1077:27	0/0:61,0:0:61:0,184,609:0:2454:61	0/0:74,0:0:74:0,223,625:0:2986:74	0/0:32,0:0:32:0,96,330:0:1269:32	0/0:19,0:0:19:0,57,227:0:738:19	0/0:18,0:0:18:0,54,204:0:730:18	0/0:3,0:0:3:0,9,40:0:123:3	0/0:11,0:0:11:0,33,97:0:415:11	0/0:18,0:0:18:0,54,477:0:716:18
29377990	640423	29377990_640423	G	A	38661.1	.	AB=0.511548;ABP=7.72458;AC=14;AF=0.101238;AN=224;AO=3419;CIGAR=1X;DP=138107;DPB=62110;DPRA=1.10825;EPP=187.526;EPPR=481.846;GTI=26;LEN=1;MEANALT=1.00339;MQM=12.8426;MQMR=11.6405;NS=2112;NUMALT=1;ODDS=0.136129;PAIRED=0.867213;PAIREDR=0.877505;PAO=0;PQA=0;PQR=0;PRO=0;PROBE=SNP|RAPIDGENOMICS_3404_36511||SNP|RAPIDGENOMICS_3404_36512;QA=134699;QR=2260702;RO=56541;RPL=1454;RPP=168.853;RPPR=3452.32;RPR=1965;RUN=1;SAF=1940;SAP=137.986;SAR=1479;SRF=31675;SRP=1783.57;SRR=24866;TYPE=snp;technology.illumina=1	GT:AD:AO:DP:PL:QA:QR:RO	0/0:70,0:0:70:0,211,745:0:2817:70	1/1:1,5:5:6:77,10,0:201:41:1	0/0:13,0:0:13:0,39,130:0:529:13	0/0:85,0:0:85:0,256,889:0:3417:85	0/0:17,0:0:17:0,51,259:0:693:17	0/0:59,0:0:59:0,178,533:0:2375:59	0/0:9,0:0:9:0,27,127:0:365:9	0/0:17,0:0:17:0,51,182:0:660:17	0/0:31,0:0:31:0,93,286:0:1209:31	0/0:70,0:0:70:0,211,803:0:2814:70	0/0:16,0:0:16:0,48,168:0:643:16	0/0:31,0:0:31:0,93,339:0:1255:31	0/0:48,0:0:49:0,144,461:0:1943:48	0/0:26,1:1:27:0,72,258:27:1035:26	0/0:44,0:0:44:0,132,446:0:1748:44	0/1:60,44:44:104:113,0,288:1768:2376:60	0/0:12,0:0:12:0,36,251:0:469:12	0/0:91,0:0:91:0,274,896:0:3599:91	0/0:79,0:0:79:0,238,767:0:3193:79	0/0:49,0:0:49:0,148,515:0:1958:49	0/0:94,0:0:94:0,283,853:0:3794:94	0/0:71,0:0:71:0,214,680:0:2886:71	0/0:29,0:0:29:0,87,299:0:1185:29	0/0:124,0:0:124:0,373,1329:0:4959:124	0/0:13,0:0:13:0,39,107:0:520:13	0/0:29,0:0:29:0,87,569:0:1147:29	0/0:54,0:0:54:0,163,502:0:2128:54	0/0:103,0:0:103:0,310,926:0:4108:103	0/0:118,0:0:118:0,355,1219:0:4759:118	0/0:26,0:0:26:0,78,236:0:1053:26	0/0:18,0:0:18:0,54,214:0:738:18	0/0:28,0:0:28:0,84,240:0:1118:28	0/0:113,0:0:113:0,340,1033:0:4479:113	0/0:19,0:0:19:0,57,164:0:743:19	0/0:50,0:0:50:0,151,483:0:2003:50	0/0:3,0:0:3:0,9,33:0:123:3	0/0:38,0:0:38:0,114,416:0:1519:38	0/0:41,0:0:41:0,123,356:0:1663:41	0/0:30,0:0:30:0,90,302:0:1195:30	0/0:45,0:0:45:0,135,455:0:1810:45	0/0:28,0:0:28:0,84,366:0:1121:28	0/0:73,0:0:73:0,220,716:0:2954:73	0/0:83,0:0:83:0,250,853:0:3273:83	0/0:34,0:0:34:0,102,345:0:1390:34	0/1:18,33:33:51:177,0,56:1318:699:18	0/0:20,0:0:20:0,60,192:0:816:20	0/0:59,0:0:59:0,178,576:0:2341:59	0/0:44,0:0:44:0,132,452:0:1792:44	0/0:36,0:0:36:0,108,865:0:1419:36	0/0:67,0:0:67:0,202,737:0:2630:67	0/0:6,0:0:6:0,18,49:0:246:6	0/0:42,0:0:42:0,126,510:0:1692:42	0/0:60,0:0:60:0,181,759:0:2444:60	0/0:38,0:0:38:0,114,491:0:1480:38	0/0:25,0:0:25:0,75,258:0:1002:25	0/0:52,0:0:52:0,157,514:0:2097:52	0/0:27,0:0:27:0,81,302:0:1084:27	0/0:36,0:0:36:0,108,392:0:1467:36	0/0:48,0:0:48:0,144,452:0:1909:48	0/0:22,0:0:22:0,66,267:0:889:22	0/0:38,0:0:38:0,114,363:0:1509:38	0/0:164,0:0:164:0,494,1707:0:6572:164	0/0:109,0:0:109:0,328,1047:0:4420:109	0/0:37,0:0:37:0,111,354:0:1479:37	0/0:29,0:0:29:0,87,355:0:1141:29	0/0:21,0:0:21:0,63,216:0:830:21	0/0:55,0:0:55:0,166,563:0:2210:55	0/0:57,0:0:57:0,172,529:0:2297:57	0/0:8,0:0:8:0,24,84:0:328:8	0/0:6,0:0:6:0,18,195:0:246:6	0/1:31,20:20:51:33,0,138:798:1241:31	0/1:19,34:34:53:191,0,3:1382:767:19	0/0:84,0:0:84:0,253,916:0:3366:84	0/0:56,0:0:56:0,169,575:0:2237:56	0/0:1,0:0:1:0,3,10:0:41:1	0/0:12,0:0:12:0,36,105:0:480:12	0/0:23,0:0:23:0,69,227:0:925:23	0/0:28,0:0:28:0,84,283:0:1112:28	0/0:12,0:0:12:0,36,96:0:448:12	0/1:29,27:27:56:94,0,243:1084:1158:29	0/0:101,0:0:101:0,304,1000:0:4026:101	0/0:26,0:0:26:0,78,292:0:1045:26	0/0:16,0:0:16:0,48,139:0:647:16	0/1:32,61:61:93:271,0,109:2463:1267:32	0/0:87,0:0:87:0,262,855:0:3473:87	0/0:63,0:0:63:0,190,603:0:2535:63	0/1:10,13:13:23:64,0,24:533:392:10	0/0:63,0:0:63:0,190,660:0:2507:63	0/0:14,0:0:14:0,42,168:0:574:14	0/0:81,0:0:81:0,244,947:0:3233:81	0/1:12,20:20:32:170,0,5:795:478:12	0/0:92,0:0:92:0,277,930:0:3688:92	0/1:9,21:21:30:113,0,6:809:329:9	0/0:3,0:0:3:0,9,24:0:123:3	0/0:67,0:0:67:0,202,700:0:2705:67	0/0:6,0:0:6:0,18,72:0:246:6	0/0:52,0:0:52:0,157,655:0:2091:52	0/0:20,0:0:20:0,60,249:0:797:20	0/0:24,0:0:24:0,72,259:0:944:24	0/0:29,0:0:29:0,87,320:0:1181:29	0/0:16,0:0:16:0,48,121:0:652:16	0/0:26,0:0:26:0,78,240:0:1027:26	0/0:19,0:0:19:0,57,204:0:757:19	0/1:50,40:40:90:90,0,266:1618:2010:50	0/0:45,0:0:45:0,135,451:0:1810:45	0/0:73,0:0:73:0,220,752:0:2849:73	0/0:70,0:0:70:0,211,770:0:2794:70	0/0:36,0:0:36:0,108,412:0:1460:36	0/0:23,0:0:23:0,69,197:0:935:23	0/0:72,0:0:72:0,217,766:0:2899:72	1/1:2,42:42:44:364,117,0:1692:82:2	0/0:15,0:0:15:0,45,254:0:575:15
29377990	640457	29377990_640457	T	C	93336.3	.	AB=0.498198;ABP=3.24514;AC=58;AF=0.234056;AN=224;AO=7188;CIGAR=1X;DP=134830;DPB=61653;DPRA=1.03708;EPP=102.544;EPPR=928.716;GTI=87;LEN=1;MEANALT=1.00147;MQM=13.2641;MQMR=11.5911;NS=2112;NUMALT=1;ODDS=0.0107846;PAIRED=0.842794;PAIREDR=0.878787;PAO=0;PQA=0;PQR=0;PRO=0;PROBE=SNP|RAPIDGENOMICS_3404_36511||SNP|RAPIDGENOMICS_3404_36512;QA=284338;QR=1819572;RO=45952;RPL=3888;RPP=107.458;RPPR=378.803;RPR=3300;RUN=1;SAF=3631;SAP=4.66458;SAR=3557;SRF=22447;SRP=55.9061;SRR=23505;TYPE=snp;technology.illumina=1	GT:AD:AO:DP:PL:QA:QR:RO	0/0:63,1:1:64:0,163,647:32:2515:63	0/0:5,2:2:7:0,5,68:82:197:5	0/0:11,0:0:11:0,33,105:0:443:11	1/1:6,77:77:83:749,195,0:3114:228:6	0/0:17,0:0:17:0,51,253:0:654:17	0/0:63,0:0:63:0,190,588:0:2526:63	0/1:6,1:1:7:20,0,25:41:233:6	0/0:15,0:0:15:0,45,149:0:592:15	0/1:18,14:14:32:44,0,50:570:730:18	0/1:37,38:38:75:212,0,218:1530:1474:37	0/0:17,0:0:17:0,51,199:0:693:17	0/0:27,0:0:27:0,81,306:0:1063:27	0/0:49,0:0:49:0,148,486:0:1986:49	0/0:35,8:8:43:0,53,285:324:1373:35	1/1:15,34:34:49:226,13,0:1382:587:15	0/0:95,0:0:95:0,286,895:0:3809:95	0/0:10,0:0:10:0,30,256:0:377:10	0/0:91,0:0:91:0,274,897:0:3567:91	0/0:79,0:0:79:0,238,723:0:3116:79	0/1:21,23:23:44:115,0,81:935:815:21	0/0:88,0:0:88:0,265,785:0:3433:88	0/0:56,0:0:56:0,169,562:0:2261:56	0/0:33,0:0:33:0,99,353:0:1321:33	0/1:71,45:45:116:211,0,340:1823:2812:71	0/0:12,0:0:12:0,36,97:0:479:12	0/0:28,0:0:28:0,84,476:0:1071:28	0/0:62,0:0:62:0,187,588:0:2462:62	1/1:0,87:87:89:780,262,0:3508:0:0	0/0:124,0:0:124:0,373,1232:0:4903:124	0/1:11,8:8:19:11,0,44:328:425:11	0/1:7,8:8:15:57,0,60:319:283:7	0/0:31,0:0:31:0,93,276:0:1217:31	0/0:112,0:0:112:0,337,1079:0:4443:112	0/0:14,0:0:14:0,42,114:0:555:14	1/1:11,30:30:41:193,11,0:1187:451:11	0/0:3,0:0:3:0,9,33:0:119:3	0/1:12,19:19:31:132,0,17:761:480:12	0/1:24,20:20:44:32,0,83:820:968:24	0/0:28,0:0:28:0,84,285:0:1104:28	0/1:25,26:26:51:105,0,90:1026:968:25	0/1:12,18:18:30:97,0,109:726:474:12	0/1:36,31:31:67:82,0,198:1258:1458:36	0/0:80,0:0:80:0,241,803:0:3168:80	1/1:4,33:33:37:313,76,0:1305:164:4	0/1:34,13:13:47:7,0,197:529:1321:34	0/0:20,0:0:20:0,60,192:0:781:20	0/1:39,24:24:63:64,0,148:938:1524:39	0/1:22,21:21:43:107,0,44:842:830:22	0/1:9,23:23:32:477,0,68:908:346:9	0/0:50,1:1:51:0,146,543:41:1989:50	0/0:2,0:0:2:0,6,18:0:63:2	0/0:43,0:0:43:0,129,476:0:1727:43	0/1:43,23:23:66:16,0,266:907:1715:43	0/0:32,0:0:32:0,96,374:0:1243:32	1/1:4,26:26:30:201,51,0:1029:164:4	0/1:25,30:30:55:117,0,91:1221:977:25	0/0:29,0:0:29:0,87,320:0:1138:29	0/1:17,11:11:28:7,0,107:447:672:17	0/1:15,22:22:37:84,0,52:894:594:15	0/0:14,0:0:14:0,42,161:0:552:14	0/1:15,11:11:26:24,0,44:451:592:15	0/0:153,0:0:153:0,461,1615:0:6011:153	0/0:88,0:0:88:0,265,835:0:3501:88	0/1:19,20:20:39:73,0,60:816:744:19	0/0:22,6:6:28:0,11,185:242:885:22	0/0:20,0:0:20:0,60,200:0:798:20	1/1:0,45:45:45:431,135,0:1784:0:0	0/0:54,0:0:54:0,163,498:0:2118:54	0/0:8,0:0:8:0,24,91:0:314:8	0/1:6,1:1:7:20,0,132:41:233:6	0/1:24,32:32:56:144,0,58:1263:976:24	0/1:31,21:21:52:30,0,145:848:1240:31	1/1:0,77:77:77:832,232,0:3048:0:0	0/1:29,22:22:51:115,0,116:875:1177:29	1/1:0,1:1:1:10,3,0:41:0:0	0/0:14,0:0:14:0,42,119:0:546:14	0/1:22,14:14:36:27,0,129:531:841:22	0/1:11,10:10:21:48,0,85:401:447:11	0/0:13,0:0:13:0,39,104:0:516:13	0/0:51,0:0:51:0,154,585:0:2047:51	0/0:109,0:0:109:0,328,1075:0:4289:109	0/0:27,0:0:27:0,81,325:0:1072:27	0/0:12,0:0:12:0,36,108:0:470:12	0/0:62,24:24:86:0,35,322:967:2493:62	0/1:23,54:54:77:300,0,4:2128:904:23	0/0:73,0:0:73:0,220,688:0:2878:73	0/0:26,0:0:26:0,78,311:0:1024:26	0/0:68,0:0:68:0,205,685:0:2682:68	0/1:8,7:7:15:33,0,73:273:310:8	0/0:81,0:0:81:0,244,835:0:3193:81	0/0:32,0:0:32:0,96,390:0:1273:32	1/1:0,99:99:99:1002,298,0:3975:0:0	0/0:26,0:0:26:0,78,247:0:1037:26	0/0:3,0:0:3:0,9,24:0:105:3	0/0:63,0:0:63:0,190,631:0:2488:63	0/0:7,0:0:7:0,21,72:0:269:7	0/0:39,1:1:40:0,110,417:41:1563:39	0/0:21,0:0:21:0,63,256:0:794:21	1/1:1,25:25:26:218,46,0:1021:41:1	0/1:16,13:13:29:74,0,109:519:643:16	0/0:11,0:0:11:0,33,84:0:424:11	0/1:10,18:18:28:69,0,22:734:388:10	1/1:0,16:16:16:179,48,0:648:0:0	0/0:90,0:0:91:0,271,870:0:3597:90	0/0:32,1:1:33:0,88,347:41:1271:32	0/0:81,0:0:81:0,244,839:0:3198:81	0/1:22,38:38:61:248,0,83:1531:849:22	0/1:10,14:14:24:118,0,10:565:410:10	0/0:23,0:0:23:0,69,190:0:920:23	0/0:69,0:0:69:0,208,716:0:2795:69	0/0:26,0:0:26:0,78,218:0:1035:26	0/0:14,0:0:14:0,42,263:0:530:14
29377990	2437569	29377990_2437569	A	C	176637	.	AB=0.494497;ABP=8.10086;AC=70;AF=0.294864;AN=222;AO=16867;CIGAR=1X;DP=186118;DPB=71870;DPRA=1.40191;EPP=1539.79;EPPR=3909.16;GTI=77;LEN=1;MEANALT=1.00566;MQM=13.3986;MQMR=11.1256;NS=2112;NUMALT=1;ODDS=0.00772446;PAIRED=0.822671;PAIREDR=0.880227;PAO=0;PQA=0;PQR=0;PRO=0;PROBE=Intergenic|RAPIDGENOMICS_3404_55866;QA=670233;QR=1877485;RO=46797;RPL=6123;RPP=2752.1;RPPR=4145.94;RPR=10744;RUN=1;SAF=9835;SAP=1014.5;SAR=7032;SRF=26005;SRP=1264;SRR=20792;TYPE=snp;technology.illumina=1	GT:AD:AO:DP:PL:QA:QR:RO	0/0:53,4:4:57:0,142,588:164:2122:53	1/1:0,28:28:28:319,84,0:1114:0:0	0/0:5,0:0:5:0,15,64:0:191:5	1/1:0,24:24:24:216,72,0:972:0:0	0/0:23,0:0:23:0,69,318:0:939:23	0/0:73,0:0:73:0,220,650:0:2906:73	0/1:4,3:3:7:68,0,8:110:156:4	0/0:2,0:0:2:0,6,40:0:73:2	0/1:15,17:17:32:40,0,48:697:607:15	1/1:5,73:73:78:753,194,0:2927:205:5	0/0:7,0:0:7:0,21,78:0:287:7	0/0:19,0:0:19:0,57,170:0:766:19	0/1:24,18:18:42:18,0,102:719:939:24	0/1:13,17:17:30:115,0,55:688:515:13	0/1:37,40:40:77:217,0,120:1627:1440:37	0/0:52,0:0:52:0,157,476:0:2120:52	0/0:17,0:0:17:0,51,412:0:661:17	0/0:27,0:0:27:0,81,220:0:1057:27	0/0:53,0:0:53:0,160,507:0:2120:53	0/0:73,21:21:94:0,55,501:853:2942:73	0/0:65,0:0:65:0,196,609:0:2613:65	0/0:48,0:0:48:0,144,464:0:1951:48	0/0:30,0:0:30:0,90,239:0:1200:30	0/0:54,0:0:54:0,163,463:0:2210:54	0/0:36,0:0:36:0,108,360:0:1472:36	0/0:37,3:3:40:0,40,788:121:1450:37	0/0:96,0:0:96:0,289,948:0:3832:96	1/1:0,112:112:112:1180,337,0:4522:0:0	0/0:75,0:0:75:0,226,658:0:3063:75	0/1:23,43:43:66:271,0,17:1721:927:23	0/0:41,18:18:59:0,20,315:729:1610:41	0/0:28,0:0:28:0,84,342:0:1127:28	0/1:63,72:72:135:255,0,124:2944:2539:63	0/1:11,16:16:27:120,0,44:629:451:11	0/1:16,27:27:43:111,0,57:1088:634:16	./.:.:.:.:.:.:.:.	1/1:1,20:20:21:210,55,0:792:41:1	0/1:20,23:23:43:83,0,66:939:802:20	0/1:53,23:23:76:67,0,264:943:2119:53	0/1:71,29:29:100:15,0,350:1126:2795:71	1/1:12,29:29:41:205,34,0:1189:492:12	0/1:95,50:50:145:74,0,411:1975:3812:95	0/0:100,14:14:114:0,214,766:570:3980:100	0/1:4,7:7:11:43,0,8:287:164:4	1/1:30,57:57:87:191,14,0:2298:1208:30	0/0:13,0:0:13:0,39,125:0:529:13	0/1:55,99:99:154:573,0,67:4015:2213:55	0/1:68,39:39:107:49,0,488:1559:2742:68	1/1:9,53:53:62:940,89,0:2053:369:9	0/0:56,0:0:56:0,169,494:0:2288:56	0/0:2,0:0:2:0,6,64:0:78:2	0/0:85,0:0:85:0,256,820:0:3418:85	0/0:55,28:28:83:0,28,206:1134:2229:55	0/0:42,0:0:42:0,126,638:0:1684:42	1/1:14,85:85:99:738,144,0:3444:570:14	1/1:48,153:153:201:1048,184,0:6141:1908:48	0/0:68,0:0:68:0,205,666:0:2768:68	0/0:23,0:0:23:0,69,241:0:913:23	0/0:37,17:17:54:0,26,255:679:1497:37	0/0:19,0:0:19:0,57,211:0:771:19	1/1:8,24:24:32:105,17,0:971:324:8	0/0:77,0:0:77:0,232,712:0:3083:77	0/0:49,0:0:49:0,148,433:0:1951:49	0/1:32,25:25:57:41,0,97:1011:1304:32	0/0:27,0:0:27:0,81,305:0:1068:27	0/0:24,0:0:24:0,72,260:0:976:24	1/1:0,33:33:33:358,99,0:1345:0:0	0/1:11,13:13:24:77,0,10:533:447:11	0/0:1,0:0:1:0,3,8:0:37:1	0/1:13,8:8:21:71,0,370:296:519:13	0/0:49,0:0:49:0,148,409:0:1974:49	1/1:16,36:36:52:212,3,0:1451:634:16	0/1:84,104:104:188:431,0,345:4122:3415:84	0/1:29,13:13:42:41,0,199:525:1163:29	0/0:1,0:0:1:0,3,33:0:41:1	0/0:28,0:0:28:0,84,270:0:1148:28	0/0:40,1:1:41:0,115,332:41:1594:40	0/0:24,6:6:30:0,21,169:237:958:24	0/0:16,0:0:16:0,48,265:0:615:16	0/0:70,0:0:70:0,211,729:0:2809:70	1/1:27,104:104:131:1014,139,0:4177:1103:27	0/0:25,0:0:25:0,75,230:0:999:25	0/0:46,0:0:46:0,138,489:0:1852:46	0/1:19,25:25:44:123,0,41:1013:762:19	1/1:6,13:13:19:142,6,0:529:233:6	0/0:122,0:0:122:0,367,1017:0:4904:122	0/0:9,6:6:15:0,1,61:242:342:9	0/1:45,32:32:77:40,0,212:1296:1815:45	0/0:21,0:0:21:0,63,334:0:830:21	0/0:108,0:0:108:0,325,1139:0:4360:108	0/0:24,0:0:24:0,72,207:0:930:24	1/1:8,27:27:36:464,44,0:1075:324:8	0/0:39,0:0:39:0,117,339:0:1583:39	0/0:10,0:0:10:0,30,132:0:382:10	1/1:0,68:68:68:663,205,0:2746:0:0	0/0:54,0:0:54:0,163,580:0:2165:54	0/1:64,43:43:107:136,0,305:1738:2568:64	0/1:5,4:4:9:75,0,18:164:205:5	1/1:1,25:25:26:239,69,0:1007:41:1	1/1:4,18:18:22:174,29,0:724:164:4	0/0:18,0:0:18:0,54,166:0:738:18	0/1:18,27:27:45:154,0,157:1091:726:18	0/1:5,5:5:10:11,0,31:205:201:5	0/0:36,0:0:36:0,108,348:0:1463:36	0/0:56,21:21:77:0,12,308:857:2266:56	0/0:88,0:0:88:0,265,850:0:3538:88	1/1:3,43:43:46:353,116,0:1713:123:3	0/1:7,7:7:14:56,0,41:278:274:7	1/1:16,43:43:59:197,13,0:1715:644:16	0/0:52,0:0:52:0,157,484:0:2051:52	0/0:3,0:0:3:0,9,28:0:119:3	0/0:21,0:0:21:0,63,480:0:795:21
29377992	590782	29377992_590782	G	T	85891.4	.	AB=0.47318;ABP=62.9966;AC=62;AF=0.286555;AN=222;AO=8341;CIGAR=1X;DP=131515;DPB=57780;DPRA=0.980912;EPP=389.861;EPPR=699.903;GTI=73;LEN=1;MEANALT=1.0049;MQM=12.675;MQMR=11.5364;NS=2112;NUMALT=1;ODDS=0.0249848;PAIRED=0.867282;PAIREDR=0.879114;PAO=0;PQA=0;PQR=0;PRO=0;PROBE=SNP|RAPIDGENOMICS_3404_21276;QA=330837;QR=1662297;RO=41353;RPL=4517;RPP=128.037;RPPR=115.71;RPR=3824;RUN=1;SAF=4168;SAP=3.01681;SAR=4173;SRF=20660;SRP=3.06748;SRR=20693;TYPE=snp;technology.illumina=1	GT:AD:AO:DP:PL:QA:QR:RO	0/0:22,3:3:25:0,47,195:123:876:22	0/0:22,0:0:22:0,66,270:0:881:22	0/0:13,0:0:13:0,39,131:0:497:13	0/0:91,0:0:91:0,274,967:0:3620:91	0/0:18,0:0:18:0,54,303:0:730:18	0/0:33,0:0:33:0,99,378:0:1341:33	0/0:9,0:0:9:0,27,207:0:361:9	1/1:0,9:9:9:86,27,0:360:0:0	0/1:21,11:11:32:18,0,105:439:849:21	0/0:69,0:0:69:0,208,632:0:2773:69	0/0:13,0:0:13:0,39,147:0:514:13	0/1:13,16:16:29:37,0,52:652:524:13	0/0:36,0:0:36:0,108,447:0:1458:36	0/1:8,10:10:18:50,0,28:410:305:8	0/1:41,21:21:62:68,0,224:836:1627:41	1/1:18,45:45:63:404,26,0:1807:706:18	0/0:20,0:0:20:0,60,454:0:803:20	0/0:45,0:0:45:0,135,604:0:1836:45	0/0:41,0:0:41:0,123,402:0:1655:41	0/1:46,43:43:89:117,0,252:1684:1874:46	0/0:94,0:0:94:0,283,985:0:3822:94	0/0:68,0:0:68:0,205,631:0:2703:68	1/1:0,29:29:29:345,87,0:1163:0:0	0/1:59,37:37:96:115,0,271:1513:2361:59	0/1:5,11:11:16:67,0,1:451:201:5	0/0:52,0:0:52:0,157,1177:0:2059:52	0/0:72,0:0:72:0,217,686:0:2904:72	0/0:88,0:0:88:0,265,915:0:3555:88	1/1:30,47:47:77:215,4,0:1863:1226:30	0/0:56,0:0:56:0,169,537:0:2271:56	0/1:27,16:16:43:15,0,122:656:1090:27	0/0:55,0:0:55:0,166,508:0:2247:55	0/1:45,36:36:81:138,0,233:1439:1811:45	0/0:33,0:0:33:0,99,343:0:1316:33	0/0:35,0:0:35:0,105,323:0:1427:35	0/0:10,0:0:10:0,30,85:0:397:10	0/1:23,15:15:38:13,0,112:611:911:23	0/0:65,0:0:65:0,196,609:0:2652:65	0/0:29,0:0:29:0,87,257:0:1150:29	0/0:43,0:0:43:0,129,432:0:1702:43	1/1:0,41:41:41:413,123,0:1665:0:0	1/1:0,46:46:46:483,138,0:1848:0:0	1/1:0,59:59:59:626,178,0:2367:0:0	./.:.:.:.:.:.:.:.	0/1:14,9:9:23:36,0,87:369:565:14	0/0:10,0:0:10:0,30,102:0:396:10	0/0:38,0:0:38:0,114,395:0:1517:38	0/1:18,27:27:45:158,0,35:1098:738:18	0/1:10,11:11:21:79,0,206:443:401:10	1/1:0,44:44:44:456,132,0:1738:0:0	0/0:5,0:0:5:0,15,42:0:205:5	0/0:33,0:0:33:0,99,342:0:1345:33	0/1:38,35:35:73:128,0,135:1420:1533:38	0/1:18,28:28:46:275,0,98:1117:712:18	0/0:68,0:0:68:0,205,743:0:2762:68	0/0:30,9:9:39:0,27,257:369:1192:30	0/1:17,15:15:32:81,0,46:590:679:17	0/0:12,4:4:16:0,17,91:164:492:12	0/1:4,5:5:9:50,0,11:197:164:4	0/0:16,0:0:16:0,48,136:0:622:16	0/1:25,29:29:54:124,0,71:1141:999:25	0/1:73,68:68:141:208,0,304:2731:2949:73	0/0:49,0:0:49:0,148,487:0:1976:49	0/0:33,5:5:38:0,16,258:177:1313:33	0/0:34,0:0:34:0,102,354:0:1386:34	0/0:42,0:0:42:0,126,497:0:1713:42	0/0:31,0:0:31:0,93,380:0:1259:31	0/0:42,0:0:42:0,126,464:0:1691:42	0/0:4,0:0:4:0,12,33:0:164:4	0/0:11,0:0:11:0,33,159:0:425:11	0/0:43,8:8:51:0,37,317:320:1746:43	0/0:26,0:0:26:0,78,277:0:1026:26	0/0:109,0:0:109:0,328,1005:0:4423:109	1/1:0,16:16:16:171,48,0:652:0:0	1/1:0,9:9:9:125,27,0:351:0:0	0/0:32,0:0:32:0,96,355:0:1289:32	0/0:19,9:9:28:0,5,74:350:757:19	1/1:5,11:11:16:59,9,0:430:205:5	0/0:17,0:0:17:0,51,148:0:661:17	1/1:0,34:34:34:371,102,0:1340:0:0	0/0:79,0:0:79:0,238,765:0:3163:79	0/0:33,0:0:33:0,99,413:0:1322:33	0/0:22,0:0:22:0,66,185:0:889:22	0/1:22,29:29:51:121,0,47:1189:866:22	0/0:38,10:10:48:0,20,228:410:1546:38	0/1:51,39:39:90:98,0,278:1583:2059:51	1/1:2,10:10:12:93,14,0:388:82:2	0/0:57,0:0:57:0,172,705:0:2268:57	0/1:7,4:4:11:18,0,47:160:278:7	0/0:71,0:0:71:0,214,761:0:2832:71	0/0:38,0:0:38:0,114,444:0:1508:38	0/1:17,21:21:38:53,0,24:839:693:17	0/1:12,18:18:30:90,0,98:711:483:12	0/0:11,0:0:11:0,33,109:0:447:11	0/0:49,0:0:49:0,148,574:0:1975:49	0/1:20,17:17:37:44,0,72:681:816:20	0/0:58,4:4:62:0,142,581:160:2338:58	1/1:1,21:21:22:284,53,0:835:41:1	1/1:0,7:7:7:83,21,0:274:0:0	0/0:16,0:0:16:0,48,197:0:652:16	0/0:15,0:0:15:0,45,124:0:606:15	0/0:10,2:2:12:0,20,108:82:392:10	0/0:19,0:0:19:0,57,224:0:756:19	0/0:44,0:0:44:0,132,380:0:1783:44	0/0:15,0:0:15:0,45,130:0:597:15	0/1:61,35:35:96:151,0,232:1399:2411:61	0/1:5,9:9:14:52,0,29:365:205:5	0/1:11,14:14:25:75,0,27:566:443:11	0/1:7,11:11:18:38,0,52:451:246:7	0/0:23,0:0:23:0,69,228:0:920:23	1/1:3,9:9:12:49,14,0:365:123:3	0/1:3,9:9:12:166,0,31:332:114:3
29377992	611312	29377992_611312	G	C	75258.3	.	AB=0.466331;ABP=83.2855;AC=58;AF=0.283591;AN=224;AO=7494;CIGAR=1X;DP=122225;DPB=53547;DPRA=0.97395;EPP=587.285;EPPR=1864.44;GTI=105;LEN=1;MEANALT=1.00242;MQM=13.2812;MQMR=11.5514;NS=2112;NUMALT=1;ODDS=0.012768;PAIRED=0.844542;PAIREDR=0.88559;PAO=0;PQA=0;PQR=0;PRO=0;PROBE=SNP|RAPIDGENOMICS_3404_21277||SNP|RAPIDGENOMICS_3404_21278;QA=296568;QR=1563867;RO=39000;RPL=3657;RPP=12.3986;RPPR=4.8546;RPR=3837;RUN=1;SAF=3856;SAP=16.7809;SAR=3638;SRF=19956;SRP=49.3208;SRR=19044;TYPE=snp;technology.illumina=1	GT:AD:AO:DP:PL:QA:QR:RO	0/0:29,7:7:36:0,46,289:283:1180:29	0/1:6,3:3:9:4,0,22:123:242:6	0/0:8,0:0:8:0,24,70:0:324:8	0/0:86,0:0:86:0,259,881:0:3467:86	0/0:12,0:0:12:0,36,198:0:475:12	0/0:23,0:0:23:0,69,203:0:935:23	0/0:3,0:0:3:0,9,53:0:109:3	1/1:0,29:29:29:383,87,0:1172:0:0	0/1:32,21:21:53:49,0,103:835:1299:32	0/0:41,0:0:41:0,123,393:0:1650:41	0/0:6,0:0:6:0,18,60:0:242:6	0/1:23,25:25:48:91,0,79:1021:904:23	0/0:45,0:0:45:0,135,570:0:1828:45	0/0:13,1:1:14:0,34,87:41:525:13	0/0:32,9:9:41:0,53,314:361:1295:32	0/1:52,35:35:87:101,0,165:1379:2120:52	0/0:15,0:0:15:0,45,358:0:578:15	0/0:89,0:0:89:0,268,1012:0:3561:89	0/0:53,0:0:53:0,160,744:0:2145:53	1/1:5,24:24:29:251,19,0:934:205:5	0/0:60,0:0:60:0,181,563:0:2424:60	0/0:44,0:0:44:0,132,434:0:1774:44	1/1:0,21:21:21:246,63,0:861:0:0	0/1:32,40:40:72:162,0,92:1589:1287:32	0/1:17,7:7:24:20,0,76:278:688:17	0/0:43,0:0:43:0,129,1053:0:1672:43	0/0:48,0:0:48:0,144,462:0:1889:48	0/0:65,0:0:65:0,196,648:0:2617:65	0/1:27,31:31:58:117,0,112:1245:1078:27	0/0:28,0:0:28:0,84,328:0:1127:28	0/1:17,8:8:25:39,0,120:324:688:17	0/0:31,0:0:31:0,93,304:0:1244:31	0/1:42,35:35:77:89,0,138:1414:1636:42	0/0:10,0:0:10:0,30,157:0:406:10	0/0:58,0:0:58:0,175,693:0:2343:58	0/0:23,0:0:23:0,69,385:0:921:23	0/1:27,26:26:53:98,0,153:1054:1089:27	0/0:47,0:0:47:0,141,404:0:1909:47	0/0:21,0:0:21:0,63,263:0:817:21	0/0:46,0:0:46:0,138,443:0:1845:46	1/1:0,45:45:45:496,135,0:1790:0:0	1/1:8,60:60:68:488,141,0:2433:328:8	1/1:0,60:60:60:655,181,0:2384:0:0	1/1:0,3:3:3:28,9,0:119:0:0	0/0:20,10:10:30:0,4,87:410:802:20	0/0:15,0:0:15:0,45,178:0:602:15	0/0:59,0:0:59:0,178,602:0:2361:59	0/1:32,13:13:45:10,0,222:503:1277:32	0/1:14,19:19:33:328,0,174:725:529:14	1/1:0,55:55:55:592,166,0:2222:0:0	0/0:4,0:0:4:0,12,37:0:164:4	0/0:25,0:0:25:0,75,309:0:998:25	0/0:47,11:11:58:0,74,399:435:1882:47	0/1:10,15:15:25:88,0,63:565:382:10	0/0:50,0:0:50:0,151,544:0:1997:50	0/0:46,19:19:65:0,4,206:779:1846:46	0/0:24,7:7:31:0,39,184:287:954:24	0/1:7,8:8:15:26,0,21:315:265:7	1/1:8,15:15:23:109,5,0:607:324:8	0/0:17,0:0:17:0,51,192:0:685:17	0/1:9,12:12:21:89,0,13:455:365:9	0/1:72,80:80:152:331,0,282:3258:2905:72	0/0:57,0:0:57:0,172,594:0:2293:57	0/1:20,14:14:34:17,0,70:566:803:20	0/0:23,0:0:23:0,69,205:0:927:23	0/0:32,0:0:32:0,96,315:0:1273:32	0/0:7,0:0:7:0,21,59:0:269:7	0/0:22,0:0:22:0,66,200:0:853:22	0/0:8,0:0:8:0,24,85:0:319:8	0/0:6,0:0:6:0,18,105:0:213:6	0/1:41,23:23:64:4,0,214:921:1663:41	0/0:24,0:0:24:0,72,261:0:967:24	0/0:82,0:0:82:0,247,812:0:3293:82	1/1:0,29:29:29:310,87,0:1162:0:0	1/1:0,2:2:2:15,6,0:82:0:0	0/0:31,0:0:31:0,93,281:0:1259:31	0/1:13,18:18:31:96,0,19:703:533:13	0/0:13,0:0:13:0,39,200:0:529:13	0/0:13,0:0:13:0,39,134:0:512:13	1/1:0,33:33:33:321,99,0:1309:0:0	0/0:100,0:0:100:0,301,888:0:4041:100	0/0:27,0:0:27:0,81,264:0:1081:27	0/0:38,0:0:38:0,114,419:0:1542:38	0/1:22,38:38:60:275,0,72:1519:877:22	0/1:9,21:21:30:141,0,17:853:361:9	0/1:47,51:51:98:234,0,135:2061:1901:47	0/1:6,8:8:14:90,0,11:316:246:6	0/0:79,0:0:79:0,238,903:0:3188:79	0/1:8,13:13:21:132,0,26:533:328:8	0/0:74,0:0:74:0,223,759:0:2964:74	0/0:27,0:0:27:0,81,313:0:1066:27	0/0:28,7:7:35:0,40,181:287:1140:28	0/1:4,17:17:21:142,0,24:679:160:4	0/0:18,0:0:18:0,54,203:0:711:18	0/0:48,0:0:48:0,144,433:0:1941:48	0/1:16,21:21:37:87,0,46:815:647:16	0/0:48,0:0:48:0,144,488:0:1913:48	0/1:11,11:11:22:70,0,17:434:447:11	0/0:7,2:2:9:0,6,58:82:287:7	0/0:16,0:0:16:0,48,171:0:643:16	0/0:37,0:0:37:0,111,334:0:1445:37	1/1:1,11:11:12:131,28,0:443:41:1	0/0:23,0:0:23:0,69,229:0:908:23	0/0:41,0:0:41:0,123,366:0:1642:41	0/0:37,0:0:37:0,111,458:0:1467:37	0/1:25,36:36:61:244,0,112:1442:998:25	0/0:17,4:4:21:0,3,122:164:693:17	0/1:17,11:11:28:55,0,86:447:680:17	0/1:19,22:22:41:131,0,67:902:734:19	0/0:62,0:0:62:0,187,653:0:2530:62	0/1:8,5:5:13:4,0,37:201:320:8	0/1:6,4:4:10:32,0,60:164:242:6
29377992	611726	29377992_611726	C	T	89578.5	.	AB=0.472529;ABP=80.677;AC=62;AF=0.282043;AN=222;AO=9741;CIGAR=1X;DP=148017;DPB=60164;DPRA=0.971206;EPP=284.142;EPPR=1543.42;GTI=86;LEN=1;MEANALT=1.00612;MQM=13.0124;MQMR=11.6698;NS=2112;NUMALT=1;ODDS=0.0147934;PAIRED=0.858125;PAIREDR=0.874244;PAO=0;PQA=0;PQR=0;PRO=0;PROBE=SNP|RAPIDGENOMICS_3404_21277||SNP|RAPIDGENOMICS_3404_21278;QA=380668;QR=1751253;RO=43672;RPL=5831;RPP=825.642;RPPR=2310.29;RPR=3910;RUN=1;SAF=4204;SAP=399.116;SAR=5537;SRF=20451;SRP=384.525;SRR=23221;TYPE=snp;technology.illumina=1	GT:AD:AO:DP:PL:QA:QR:RO	0/1:3,6:6:9:50,0,1:246:119:3	0/1:4,13:13:17:88,0,75:520:164:4	0/0:23,0:0:23:0,69,191:0:939:23	0/0:69,0:0:69:0,208,611:0:2799:69	0/0:12,0:0:12:0,36,117:0:492:12	0/0:53,0:0:53:0,160,582:0:2127:53	0/0:10,0:0:10:0,30,158:0:406:10	1/1:0,15:15:15:159,45,0:585:0:0	0/1:26,25:25:51:78,0,173:994:1049:26	0/0:34,0:0:34:0,102,318:0:1382:34	0/0:4,0:0:4:0,12,54:0:164:4	1/1:11,29:29:40:197,26,0:1125:443:11	0/0:49,0:0:49:0,148,460:0:1973:49	0/1:7,9:9:16:36,0,8:369:261:7	0/1:24,18:18:42:56,0,165:717:944:24	0/1:46,32:32:78:50,0,141:1285:1856:46	0/0:25,0:0:25:0,75,632:0:977:25	0/0:60,0:0:60:0,181,556:0:2411:60	0/0:45,0:0:45:0,135,433:0:1777:45	0/1:30,15:15:45:22,0,125:566:1218:30	0/0:57,0:0:57:0,172,604:0:2315:57	0/0:54,0:0:54:0,163,606:0:2140:54	1/1:0,31:31:31:366,93,0:1191:0:0	0/0:33,13:13:46:0,30,312:498:1295:33	0/1:19,12:12:31:18,0,167:478:762:19	0/0:45,0:0:45:0,135,680:0:1811:45	0/0:54,0:0:54:0,163,529:0:2144:54	0/0:54,0:0:54:0,163,485:0:2164:54	0/0:56,30:30:86:0,2,239:1205:2252:56	0/0:31,0:0:31:0,93,387:0:1263:31	0/1:8,10:10:18:32,0,101:410:319:8	0/0:35,0:0:35:0,105,389:0:1398:35	0/1:42,35:35:77:107,0,205:1418:1697:42	0/0:14,0:0:14:0,42,150:0:565:14	0/0:17,0:0:17:0,51,161:0:685:17	0/0:13,0:0:13:0,39,291:0:529:13	0/1:30,30:30:60:77,0,89:1185:1218:30	0/0:49,0:0:49:0,148,445:0:1981:49	0/0:30,0:0:30:0,90,305:0:1205:30	0/0:51,0:0:51:0,154,534:0:2054:51	1/1:0,17:17:17:139,51,0:693:0:0	1/1:0,12:12:12:122,36,0:492:0:0	1/1:0,72:72:72:816,217,0:2911:0:0	0/1:3,15:15:18:83,0,14:593:114:3	0/0:30,9:9:39:0,33,196:365:1217:30	0/0:28,0:0:28:0,84,376:0:1131:28	0/0:55,0:0:55:0,166,560:0:2234:55	1/1:13,43:43:56:249,11,0:1713:507:13	0/1:16,12:12:28:208,0,232:466:635:16	1/1:0,26:26:26:271,78,0:1038:0:0	0/0:2,0:0:2:0,6,16:0:82:2	0/0:53,0:0:53:0,160,588:0:2161:53	0/0:66,26:26:92:0,2,390:1058:2604:66	0/1:15,10:10:25:34,0,130:370:607:15	0/0:52,0:0:52:0,157,604:0:2043:52	0/1:43,15:15:58:11,0,199:595:1731:43	0/1:5,9:9:14:75,0,2:361:196:5	0/1:7,7:7:14:16,0,16:283:287:7	0/1:12,10:10:22:57,0,46:406:492:12	0/0:24,0:0:24:0,72,244:0:963:24	0/1:31,18:18:49:26,0,216:725:1249:31	0/1:48,55:55:109:194,0,132:2171:1906:48	0/0:61,0:0:69:0,184,600:0:2493:61	0/1:19,17:17:36:149,0,111:668:750:19	0/0:47,0:0:47:0,141,417:0:1896:47	0/0:44,0:0:44:0,132,452:0:1765:44	0/0:21,0:0:21:0,63,191:0:820:21	0/0:49,0:0:49:0,148,450:0:1985:49	0/0:11,0:0:11:0,33,86:0:443:11	0/0:16,0:0:16:0,48,438:0:635:16	0/1:34,14:14:48:9,0,195:570:1373:34	0/0:57,0:0:57:0,172,624:0:2261:57	0/0:70,0:0:70:0,211,653:0:2819:70	1/1:0,52:52:52:524,157,0:2100:0:0	./.:.:.:.:.:.:.:.	0/0:27,0:0:27:0,81,277:0:1078:27	1/1:4,18:18:22:118,33,0:706:164:4	0/1:11,10:10:21:25,0,19:410:451:11	0/0:32,0:0:32:0,96,414:0:1267:32	1/1:0,20:20:20:258,60,0:803:0:0	0/0:83,0:0:83:0,250,842:0:3311:83	0/0:41,0:0:41:0,123,381:0:1647:41	0/0:24,0:0:24:0,72,241:0:964:24	1/1:11,23:23:34:134,1,0:914:439:11	0/1:24,27:27:51:104,0,71:1087:980:24	0/1:40,52:52:92:213,0,95:2080:1543:40	1/1:2,5:5:7:23,5,0:205:82:2	0/0:111,0:0:111:0,334,1079:0:4454:111	0/1:8,9:9:17:126,0,18:338:319:8	0/0:134,0:0:134:0,403,1258:0:5324:134	0/0:27,0:0:27:0,81,261:0:1066:27	0/1:18,8:8:26:10,0,85:324:705:18	0/0:20,7:7:27:0,20,144:279:803:20	0/0:10,0:0:10:0,30,86:0:396:10	0/0:51,0:0:51:0,154,493:0:2029:51	0/1:10,15:15:25:44,0,54:611:397:10	0/0:39,0:0:39:0,117,467:0:1570:39	0/0:9,5:5:14:0,2,37:192:365:9	0/1:1,2:2:3:8,0,1:82:41:1	0/0:11,0:0:11:0,33,95:0:451:11	0/0:31,0:0:31:0,93,310:0:1251:31	0/1:9,14:14:23:104,0,6:574:369:9	0/0:38,0:0:38:0,114,385:0:1527:38	0/0:41,0:0:41:0,123,499:0:1673:41	0/0:32,0:0:32:0,96,454:0:1312:32	0/1:34,45:45:79:223,0,183:1808:1365:34	0/1:19,15:15:34:25,0,72:607:743:19	1/1:4,14:14:18:116,22,0:570:164:4	0/1:20,15:15:35:32,0,85:602:807:20	0/0:32,0:0:32:0,96,497:0:1277:32	0/0:4,0:0:4:0,12,33:0:164:4	0/1:19,7:7:26:82,0,482:273:771:19
29377992	647002	29377992_647002	A	G	89977.5	.	AB=0.471752;ABP=80.4206;AC=60;AF=0.278638;AN=224;AO=9581;CIGAR=1X;DP=149919;DPB=64882;DPRA=0.971226;EPP=568.087;EPPR=1095.06;GTI=97;LEN=1;MEANALT=1.00483;MQM=13.1074;MQMR=11.7165;NS=2112;NUMALT=1;ODDS=0.00236446;PAIRED=0.850851;PAIREDR=0.871968;PAO=0;PQA=0;PQR=0;PRO=0;PROBE=SNP|RAPIDGENOMICS_3404_21280||SNP|RAPIDGENOMICS_3404_21281||SNP|RAPIDGENOMICS_3404_21282||SNP|RAPIDGENOMICS_3404_21283||SNP|RAPIDGENOMICS_3404_21284||SNP|RAPIDGENOMICS_3404_21285;QA=379483;QR=1914460;RO=48035;RPL=4992;RPP=39.8193;RPPR=4.94733;RPR=4589;RUN=1;SAF=4923;SAP=18.9263;SAR=4658;SRF=23895;SRP=5.72379;SRR=24140;TYPE=snp;technology.illumina=1	GT:AD:AO:DP:PL:QA:QR:RO	0/1:11,20:20:31:188,0,11:802:423:11	0/1:4,5:5:9:38,0,28:196:164:4	0/0:8,0:0:8:0,24,133:0:320:8	0/0:112,0:0:112:0,337,1143:0:4430:112	0/0:29,0:0:29:0,87,437:0:1152:29	0/0:71,0:0:71:0,214,735:0:2864:71	0/0:6,0:0:6:0,18,129:0:233:6	1/1:0,2:2:2:15,6,0:82:0:0	0/1:22,19:19:41:70,0,124:747:843:22	0/0:90,0:0:90:0,271,819:0:3526:90	0/0:15,0:0:15:0,45,129:0:606:15	0/1:12,29:29:41:191,0,22:1162:483:12	0/0:66,0:0:66:0,199,713:0:2655:66	0/1:10,11:11:21:51,0,76:447:369:10	0/1:22,13:13:35:34,0,119:520:884:22	0/1:23,18:18:41:35,0,75:730:914:23	0/0:23,0:0:23:0,69,408:0:880:23	0/0:97,0:0:97:0,292,844:0:3874:97	0/0:61,0:0:61:0,184,597:0:2436:61	1/1:23,44:44:67:332,10,0:1756:930:23	0/0:52,0:0:52:0,157,545:0:2111:52	0/0:31,0:0:31:0,93,328:0:1231:31	1/1:3,30:30:33:205,11,0:1193:123:3	0/1:40,35:35:75:176,0,185:1420:1618:40	0/1:12,11:11:23:71,0,92:442:492:12	0/0:47,0:0:47:0,141,1115:0:1861:47	0/0:49,0:0:49:0,148,559:0:1944:49	0/0:66,0:0:66:0,199,670:0:2629:66	0/1:71,76:76:147:313,0,299:3086:2860:71	0/0:54,0:0:54:0,163,506:0:2162:54	0/0:24,5:5:29:0,6,135:205:966:24	0/0:24,0:0:24:0,72,231:0:895:24	0/1:64,43:43:107:82,0,346:1728:2580:64	0/0:5,0:0:5:0,15,86:0:192:5	0/0:50,0:0:50:0,151,571:0:2006:50	0/0:19,0:0:19:0,57,262:0:762:19	0/0:28,5:5:33:0,35,223:205:1117:28	0/0:45,0:0:45:0,135,513:0:1767:45	0/0:45,0:0:45:0,135,456:0:1732:45	0/0:64,0:0:64:0,193,632:0:2542:64	1/1:0,37:37:37:462,111,0:1476:0:0	1/1:0,49:49:49:436,148,0:1996:0:0	1/1:0,67:67:67:651,202,0:2691:0:0	0/0:8,4:4:12:0,4,62:156:315:8	0/1:30,36:36:66:152,0,127:1455:1199:30	0/0:17,0:0:17:0,51,238:0:676:17	0/0:92,2:2:94:0,266,878:82:3692:92	0/1:29,24:24:53:89,0,122:955:1151:29	0/1:18,15:15:33:326,0,388:591:722:18	1/1:0,34:34:34:313,102,0:1381:0:0	0/0:9,0:0:9:0,27,109:0:356:9	0/0:40,0:0:40:0,120,469:0:1556:40	0/1:42,38:38:80:182,0,100:1486:1670:42	0/1:15,14:14:29:86,0,92:551:573:15	0/0:107,0:0:107:0,322,1146:0:4279:107	0/1:52,47:47:99:301,0,258:1872:2083:52	0/1:9,16:16:25:80,0,9:633:348:9	1/1:6,16:16:22:118,20,0:643:246:6	0/0:13,7:7:20:0,1,73:279:505:13	0/0:28,0:0:28:0,84,303:0:1107:28	0/1:26,20:20:46:44,0,96:804:1066:26	0/1:78,58:58:136:181,0,341:2357:3147:78	0/0:144,0:0:144:0,433,1365:0:5768:144	0/1:39,22:22:61:71,0,184:876:1555:39	0/0:15,0:0:15:0,45,152:0:607:15	0/0:23,0:0:23:0,69,223:0:913:23	0/0:25,0:0:25:0,75,251:0:1009:25	0/0:45,0:0:45:0,135,444:0:1792:45	0/0:7,0:0:7:0,21,96:0:283:7	0/0:19,0:0:19:0,57,319:0:735:19	0/1:38,21:21:59:21,0,175:828:1524:38	0/0:71,0:0:71:0,214,754:0:2825:71	0/0:82,0:0:82:0,247,873:0:3310:82	1/1:0,29:29:29:290,87,0:1130:0:0	1/1:0,6:6:6:49,18,0:238:0:0	0/0:19,0:0:19:0,57,205:0:771:19	0/0:14,4:4:18:0,18,82:150:570:14	0/0:10,1:1:11:0,24,92:27:384:10	0/0:24,0:0:24:0,72,391:0:968:24	1/1:0,34:34:34:300,102,0:1363:0:0	0/0:76,0:0:76:0,229,783:0:3041:76	0/0:41,0:0:41:0,123,446:0:1641:41	0/0:26,0:0:26:0,78,292:0:1042:26	0/1:10,11:11:21:83,0,64:439:406:10	0/0:40,10:10:50:0,12,318:383:1606:40	0/1:54,30:30:84:89,0,282:1223:2145:54	0/1:11,12:12:23:32,0,42:484:447:11	0/0:56,0:0:56:0,169,602:0:2231:56	0/1:13,6:6:19:88,0,78:233:503:13	0/0:53,0:0:53:0,160,524:0:2125:53	0/0:16,0:0:16:0,48,168:0:634:16	0/1:15,23:23:38:103,0,99:912:593:15	0/0:30,9:9:39:0,34,217:356:1163:30	0/0:13,0:0:13:0,39,108:0:502:13	0/0:48,0:0:48:0,144,483:0:1922:48	0/1:8,8:8:16:23,0,21:316:324:8	0/0:76,0:0:76:0,229,716:0:3037:76	0/1:13,7:7:20:15,0,90:287:529:13	1/1:8,17:17:25:195,10,0:665:324:8	0/0:29,0:0:29:0,87,321:0:1158:29	0/0:48,1:1:49:0,116,473:37:1884:48	1/1:6,17:17:23:126,20,0:666:246:6	0/0:67,0:0:67:0,202,652:0:2651:67	0/0:67,0:0:67:0,202,591:0:2650:67	0/0:48,0:0:48:0,144,521:0:1890:48	0/1:32,41:41:73:189,0,44:1659:1299:32	0/1:24,25:25:49:86,0,153:1003:962:24	0/1:7,8:8:15:106,0,15:324:287:7	0/1:15,12:12:27:45,0,89:479:615:15	0/0:40,0:0:40:0,120,420:0:1568:40	0/0:25,0:0:25:0,75,249:0:1008:25	0/1:17,9:9:26:132,0,399:365:644:17
29377992	647269	29377992_647269	G	T	104039	.	AB=0.481665;ABP=34.8617;AC=61;AF=0.287616;AN=222;AO=9654;CIGAR=1X;DP=127363;DPB=36545;DPRA=0.970841;EPP=1085.74;EPPR=6770.37;GTI=245;LEN=1;MEANALT=1.00359;MQM=12.2158;MQMR=11.3009;NS=2112;NUMALT=1;ODDS=0.00809152;PAIRED=0.861094;PAIREDR=0.919001;PAO=0;PQA=0;PQR=0;PRO=0;PROBE=SNP|RAPIDGENOMICS_3404_21280||SNP|RAPIDGENOMICS_3404_21281||SNP|RAPIDGENOMICS_3404_21282||SNP|RAPIDGENOMICS_3404_21283||SNP|RAPIDGENOMICS_3404_21284||SNP|RAPIDGENOMICS_3404_21285;QA=381322;QR=1046277;RO=26420;RPL=4272;RPP=280.146;RPPR=3039.3;RPR=5382;RUN=1;SAF=7712;SAP=7491.58;SAR=1942;SRF=21536;SRP=22793.5;SRR=4884;TYPE=snp;technology.illumina=1	GT:AD:AO:DP:PL:QA:QR:RO	1/1:4,12:12:16:91,19,0:484:156:4	0/0:10,0:0:10:0,30,81:0:410:10	0/0:3,0:0:3:0,9,27:0:115:3	0/0:68,0:0:68:0,205,664:0:2732:68	0/0:19,0:0:19:0,57,267:0:725:19	0/0:16,0:0:16:0,48,126:0:633:16	0/0:15,0:0:15:0,45,348:0:570:15	1/1:0,4:4:4:26,12,0:128:0:0	0/1:12,16:16:28:52,0,15:639:473:12	0/0:36,0:0:36:0,108,348:0:1438:36	0/0:4,0:0:4:0,12,33:0:164:4	0/1:19,35:35:54:154,0,38:1378:748:19	0/0:23,0:0:23:0,69,192:0:930:23	0/1:4,12:12:16:70,0,9:484:164:4	0/1:15,12:12:27:33,0,40:484:582:15	0/1:30,24:24:54:76,0,159:953:1161:30	0/0:35,1:1:36:0,76,823:32:1368:35	0/0:84,0:0:84:0,253,895:0:3377:84	0/0:44,0:0:44:0,132,439:0:1769:44	0/0:28,7:7:35:0,7,123:287:1097:28	0/0:29,0:0:29:0,87,260:0:1169:29	0/0:20,0:0:20:0,60,211:0:764:20	1/1:0,26:26:26:218,78,0:1052:0:0	0/1:6,11:11:17:71,0,7:434:246:6	0/1:6,6:6:12:13,0,14:234:242:6	0/0:73,0:0:73:0,220,1772:0:2832:73	0/0:32,0:0:32:0,96,281:0:1281:32	0/0:64,1:1:65:0,188,551:32:2567:64	0/0:20,5:5:25:0,27,143:196:791:20	0/0:18,0:0:18:0,54,149:0:711:18	0/0:19,0:0:19:0,57,174:0:771:19	0/0:52,0:0:52:0,157,532:0:2070:52	0/1:19,20:20:39:108,0,111:781:763:19	0/0:6,0:0:6:0,18,50:0:246:6	0/0:19,0:0:19:0,57,153:0:728:19	0/0:1,0:0:1:0,3,8:0:41:1	0/1:3,12:12:15:80,0,2:480:123:3	0/0:28,0:0:28:0,84,299:0:1090:28	0/0:23,0:0:23:0,69,187:0:906:23	0/0:33,0:0:33:0,99,258:0:1298:33	1/1:0,40:40:40:377,120,0:1607:0:0	1/1:1,35:35:36:344,97,0:1393:27:1	1/1:0,61:61:61:613,184,0:2418:0:0	0/1:7,7:7:14:12,0,10:269:283:7	0/1:15,17:17:32:85,0,26:697:607:15	0/0:7,0:0:7:0,21,103:0:287:7	0/0:31,0:0:31:0,93,279:0:1221:31	0/1:37,34:34:71:111,0,197:1355:1463:37	0/1:28,19:19:47:318,0,398:739:1094:28	1/1:0,15:15:15:175,45,0:611:0:0	0/0:4,0:0:4:0,12,31:0:164:4	0/0:24,0:0:24:0,72,227:0:949:24	0/1:24,33:33:57:170,0,138:1321:962:24	0/1:29,13:13:42:12,0,277:512:1148:29	0/0:55,0:0:55:0,166,576:0:2219:55	1/1:7,20:20:27:103,6,0:787:283:7	0/1:9,6:6:15:25,0,45:246:339:9	0/1:3,4:4:7:29,0,2:164:123:3	0/1:9,9:9:18:17,0,17:365:350:9	0/0:29,0:0:29:0,87,307:0:1162:29	0/1:14,12:12:26:33,0,41:488:550:14	0/1:23,24:24:47:86,0,47:959:925:23	0/0:30,0:0:30:0,90,266:0:1212:30	0/1:10,13:13:23:58,0,51:533:402:10	0/0:30,0:0:30:0,90,226:0:1173:30	0/0:19,0:0:19:0,57,206:0:770:19	0/0:23,0:0:23:0,69,216:0:917:23	0/0:29,0:0:29:0,87,292:0:1162:29	0/0:7,0:0:7:0,21,99:0:287:7	0/0:22,0:0:22:0,66,549:0:847:22	0/1:12,20:20:32:106,0,48:794:452:12	0/0:20,0:0:20:0,60,214:0:798:20	0/0:17,0:0:17:0,51,151:0:685:17	1/1:0,55:55:55:492,166,0:2196:0:0	./.:.:.:.:.:.:.:.	0/0:16,0:0:16:0,48,158:0:628:16	1/1:7,12:12:19:91,1,0:465:274:7	0/1:9,5:5:14:31,0,53:197:369:9	0/0:24,0:0:24:0,72,333:0:962:24	1/1:0,27:27:27:299,81,0:1077:0:0	0/0:56,0:0:56:0,169,628:0:2271:56	0/0:21,0:0:21:0,63,205:0:799:21	0/0:19,0:0:19:0,57,175:0:730:19	0/1:34,22:22:56:14,0,135:888:1332:34	0/0:21,6:6:27:0,22,122:242:843:21	0/0:46,4:4:50:0,115,383:155:1819:46	0/0:18,1:1:19:0,48,153:41:738:18	0/0:46,0:0:46:0,138,436:0:1778:46	0/1:15,9:9:24:12,0,221:365:594:15	0/0:45,0:0:45:0,135,479:0:1799:45	0/0:37,0:0:37:0,111,367:0:1476:37	0/1:13,4:4:17:22,0,56:156:512:13	0/1:9,13:13:22:30,0,25:517:369:9	0/0:3,0:0:3:0,9,23:0:123:3	0/0:14,0:0:14:0,42,109:0:565:14	1/1:4,16:16:20:144,28,0:637:132:4	0/0:33,0:0:33:0,99,290:0:1296:33	0/0:8,3:3:11:0,4,75:119:328:8	0/1:4,9:9:13:36,0,38:355:160:4	0/0:15,0:0:15:0,45,163:0:592:15	0/0:14,0:0:14:0,42,137:0:574:14	0/1:7,19:19:26:88,0,3:762:287:7	0/0:16,0:0:16:0,48,126:0:628:16	0/0:28,0:0:28:0,84,289:0:1128:28	0/0:23,0:0:23:0,69,232:0:921:23	0/1:16,24:24:40:82,0,56:951:606:16	0/0:17,10:10:27:0,11,129:378:669:17	1/1:8,23:23:31:165,34,0:926:320:8	1/1:5,16:16:21:121,24,0:656:205:5	0/0:36,0:0:36:0,108,365:0:1467:36	1/1:0,1:1:1:9,3,0:37:0:0	0/1:11,10:10:21:152,0,100:406:438:11
29377992	651064	29377992_651064	T	C	134705	.	AB=0.463313;ABP=109.443;AC=72;AF=0.302045;AN=222;AO=6786;CIGAR=1X;DP=104344;DPB=45579;DPRA=0.983849;EPP=321.725;EPPR=1015.08;GTI=102;LEN=1;MEANALT=1.00737;MQM=21.9863;MQMR=12.8135;NS=2112;NUMALT=1;ODDS=0.00114728;PAIRED=0.486001;PAIREDR=0.839038;PAO=0;PQA=0;PQR=0;PRO=0;PROBE=Intergenic|RAPIDGENOMICS_3404_56735;QA=267200;QR=1281289;RO=32051;RPL=4443;RPP=1414.18;RPPR=13008.5;RPR=2343;RUN=1;SAF=1651;SAP=3887.17;SAR=5135;SRF=9812;SRP=10465.7;SRR=22239;TYPE=snp;technology.illumina=1	GT:AD:AO:DP:PL:QA:QR:RO	0/1:19,12:12:31:136,0,114:476:779:19	0/0:25,2:2:27:0,61,394:82:1004:25	0/0:5,0:0:5:0,15,43:0:205:5	0/0:56,0:0:56:0,169,716:0:2223:56	0/0:17,0:0:17:0,51,346:0:675:17	0/0:57,0:0:57:0,172,639:0:2294:57	0/0:14,0:0:14:0,42,307:0:521:14	1/1:0,11:11:11:212,33,0:451:0:0	0/1:29,32:32:61:197,0,61:1285:1134:29	0/0:46,0:0:46:0,138,561:0:1873:46	0/0:5,0:0:5:0,15,52:0:196:5	1/1:23,46:46:69:357,1,0:1831:939:23	0/0:30,0:0:30:0,90,309:0:1168:30	0/1:9,6:6:15:134,0,49:246:350:9	0/1:23,32:32:55:366,0,47:1280:898:23	0/1:14,15:15:29:298,0,138:611:556:14	0/0:14,0:0:14:0,42,347:0:544:14	0/0:30,0:0:30:0,90,330:0:1218:30	0/0:36,0:0:36:0,108,409:0:1458:36	0/1:12,32:32:44:464,0,14:1251:457:12	0/0:35,0:0:35:0,105,509:0:1423:35	0/0:42,0:0:42:0,126,395:0:1710:42	1/1:0,20:20:20:257,60,0:816:0:0	0/1:24,27:27:51:251,0,155:1077:939:24	0/1:15,18:18:33:193,0,32:715:573:15	0/0:31,0:0:31:0,93,693:0:1246:31	0/0:45,0:0:45:0,135,612:0:1770:45	0/0:58,0:0:58:0,175,555:0:2296:58	0/0:41,8:8:49:0,47,425:328:1669:41	0/0:37,0:0:37:0,111,455:0:1505:37	0/1:10,2:2:12:24,0,72:82:406:10	0/0:25,0:0:25:0,75,223:0:1002:25	1/1:17,59:59:76:714,4,0:2354:688:17	0/0:18,0:0:18:0,54,248:0:717:18	0/0:43,0:0:43:0,129,481:0:1709:43	0/0:8,0:0:8:0,24,141:0:328:8	0/1:16,6:6:22:8,0,120:246:639:16	0/0:24,0:0:24:0,72,277:0:966:24	0/0:25,0:0:25:0,75,346:0:1000:25	0/0:30,0:0:30:0,90,311:0:1226:30	1/1:0,25:25:25:398,75,0:1017:0:0	1/1:0,37:37:37:711,111,0:1496:0:0	1/1:0,30:30:30:599,90,0:1204:0:0	0/0:7,2:2:9:0,1,142:78:274:7	1/1:10,31:31:41:143,0,0:1217:410:10	0/0:14,0:0:14:0,42,260:0:565:14	0/0:51,0:0:51:0,154,536:0:2051:51	0/1:18,25:25:43:318,0,162:994:717:18	0/1:11,13:13:24:337,0,177:484:429:11	1/1:0,39:39:39:602,117,0:1558:0:0	0/0:1,0:0:1:0,3,8:0:37:1	0/0:31,0:0:31:0,93,376:0:1259:31	0/1:38,16:16:54:87,0,178:656:1503:38	0/1:8,8:8:16:154,0,63:314:324:8	0/0:27,0:0:27:0,81,281:0:1041:27	1/1:13,28:28:41:409,6,0:1097:520:13	0/1:18,9:9:27:22,0,123:369:715:18	0/1:3,9:9:12:149,0,12:332:123:3	1/1:4,15:15:19:227,20,0:607:164:4	0/0:17,0:0:17:0,51,136:0:689:17	0/1:37,11:11:48:168,0,254:424:1478:37	0/1:69,70:70:139:382,0,222:2781:2687:69	0/0:47,0:0:47:0,141,462:0:1898:47	0/1:20,17:17:37:165,0,89:689:771:20	0/0:18,0:0:18:0,54,276:0:724:18	0/0:34,0:0:34:0,102,383:0:1320:34	0/0:23,0:0:23:0,69,327:0:939:23	0/0:18,0:0:18:0,54,153:0:734:18	./.:.:.:.:.:.:.:.	0/0:15,0:0:15:0,45,420:0:562:15	0/0:51,24:24:75:0,5,291:959:1960:51	0/0:28,1:1:29:0,56,268:37:1126:28	0/0:31,0:0:31:0,93,389:0:1258:31	1/1:0,48:48:48:910,144,0:1918:0:0	1/1:0,5:5:5:88,15,0:205:0:0	0/0:30,0:0:30:0,90,316:0:1196:30	0/1:7,11:11:18:154,0,16:434:279:7	0/1:11,6:6:17:122,0,82:242:416:11	0/0:22,0:0:22:0,66,438:0:854:22	1/1:0,22:22:22:451,66,0:877:0:0	0/0:55,0:0:55:0,166,557:0:2237:55	0/0:26,0:0:26:0,78,472:0:1022:26	0/0:10,0:0:10:0,30,150:0:393:10	0/1:33,11:11:44:166,0,203:437:1322:33	0/1:15,7:7:22:38,0,109:271:611:15	0/1:41,57:57:98:374,0,77:2321:1663:41	1/1:0,6:6:6:164,18,0:209:0:0	0/0:81,0:0:81:0,244,843:0:3223:81	0/1:6,12:12:18:213,0,55:471:238:6	0/0:53,0:0:53:0,160,520:0:2147:53	0/0:16,0:0:16:0,48,182:0:639:16	0/1:9,14:14:23:134,0,32:562:369:9	1/1:9,20:20:29:300,14,0:757:365:9	0/0:4,0:0:4:0,12,83:0:164:4	0/0:24,0:0:24:0,72,298:0:957:24	0/1:5,18:18:23:177,0,2:720:201:5	0/0:30,0:0:30:0,90,358:0:1204:30	0/1:3,9:9:12:216,0,35:347:119:3	0/1:7,5:5:12:109,0,25:205:251:7	0/0:15,0:0:15:0,45,219:0:611:15	0/0:20,0:0:20:0,60,178:0:790:20	1/1:0,20:20:20:312,60,0:793:0:0	0/0:12,0:0:12:0,36,129:0:488:12	0/0:58,0:0:58:0,175,661:0:2348:58	0/0:35,0:0:35:0,105,301:0:1392:35	0/1:48,16:16:64:8,0,447:633:1933:48	0/1:24,22:22:46:391,0,217:886:963:24	1/1:4,28:28:32:172,18,0:1136:152:4	1/1:5,29:29:34:742,37,0:1176:205:5	0/0:37,0:0:37:0,111,366:0:1501:37	1/1:1,7:7:8:127,11,0:287:37:1	0/1:4,5:5:9:138,0,97:205:155:4
29377992	676085	29377992_676085	C	G	65593.3	.	AB=0.450335;ABP=191.742;AC=50;AF=0.264851;AN=220;AO=7415;CIGAR=1X;DP=135970;DPB=57458;DPRA=0.880837;EPP=534.357;EPPR=1931.25;GTI=147;LEN=1;MEANALT=1.00977;MQM=12.9339;MQMR=11.569;NS=2112;NUMALT=1;ODDS=0.0282749;PAIRED=0.84909;PAIREDR=0.878083;PAO=0;PQA=0;PQR=0;PRO=0;PROBE=SNP|RAPIDGENOMICS_3404_21286||SNP|RAPIDGENOMICS_3404_21287||SNP|RAPIDGENOMICS_3404_21288||SNP|RAPIDGENOMICS_3404_21289;QA=286892;QR=1777803;RO=44399;RPL=3421;RPP=99.161;RPPR=21.6291;RPR=3994;RUN=1;SAF=4265;SAP=367.087;SAR=3150;SRF=23077;SRP=153.649;SRR=21322;TYPE=snp;technology.illumina=1	GT:AD:AO:DP:PL:QA:QR:RO	0/0:20,3:3:23:0,46,167:120:780:20	0/1:14,11:11:25:26,0,34:441:566:14	0/0:10,0:0:10:0,30,100:0:406:10	0/0:62,0:0:62:0,187,554:0:2508:62	0/0:14,0:0:15:0,42,171:0:538:14	0/0:56,0:0:56:0,169,597:0:2263:56	0/0:10,0:0:10:0,30,295:0:393:10	./.:.:.:.:.:.:.:.	0/1:18,6:6:24:1,0,102:230:715:18	0/0:78,0:0:78:0,235,762:0:3121:78	0/0:22,0:0:22:0,66,221:0:894:22	0/1:19,29:29:48:138,0,43:1158:740:19	0/0:61,0:0:61:0,184,632:0:2411:61	0/1:24,12:12:36:12,0,83:462:967:24	0/0:28,4:4:32:0,63,311:158:1108:28	0/1:58,39:39:97:162,0,214:1493:2361:58	0/0:24,0:0:24:0,72,622:0:944:24	0/0:73,0:0:73:0,220,705:0:2925:73	0/0:48,0:0:48:0,144,457:0:1947:48	0/1:20,25:25:45:147,0,64:1001:762:20	0/0:58,0:0:58:0,175,603:0:2339:58	0/0:53,0:0:53:0,160,551:0:2165:53	1/1:0,14:14:14:112,42,0:555:0:0	0/0:51,11:11:62:0,76,446:423:2061:51	0/1:17,10:10:27:11,0,152:399:683:17	0/0:45,0:0:45:0,135,1131:0:1777:45	0/0:68,0:0:68:0,205,683:0:2743:68	0/0:65,0:0:65:0,196,637:0:2588:65	0/1:57,44:44:101:189,0,298:1742:2283:57	0/0:51,0:0:51:0,154,522:0:1991:51	0/1:19,5:5:24:16,0,101:203:766:19	0/0:59,0:0:59:0,178,524:0:2339:59	0/0:55,22:22:77:0,10,299:880:2219:55	0/0:12,0:0:12:0,36,109:0:488:12	0/0:47,0:0:47:0,141,493:0:1866:47	0/0:12,0:0:12:0,36,178:0:492:12	0/0:17,3:3:20:0,24,111:114:671:17	0/0:35,0:0:35:0,105,323:0:1400:35	0/0:34,0:0:34:0,102,328:0:1374:34	0/0:52,0:0:52:0,157,566:0:2112:52	1/1:1,18:18:19:207,49,0:718:41:1	1/1:4,34:34:38:340,78,0:1335:137:4	1/1:0,81:81:81:934,244,0:3139:0:0	1/1:4,13:13:17:73,11,0:499:164:4	1/1:5,36:36:41:302,72,0:1425:205:5	0/0:23,0:0:23:0,69,208:0:922:23	0/0:50,0:0:50:0,151,508:0:2008:50	0/1:27,25:25:52:60,0,151:994:1063:27	0/1:16,8:8:24:70,0,195:327:656:16	1/1:0,39:39:39:437,117,0:1532:0:0	0/0:3,0:0:3:0,9,26:0:119:3	0/0:35,0:0:35:0,105,357:0:1431:35	0/1:45,17:17:62:2,0,257:687:1809:45	0/1:27,16:16:43:95,0,169:618:1042:27	0/0:46,0:0:46:0,138,495:0:1840:46	0/0:47,17:17:64:0,44,266:652:1905:47	0/1:27,16:16:43:11,0,183:626:1076:27	0/0:32,11:11:43:0,42,188:404:1290:32	0/1:12,10:10:22:13,0,35:401:479:12	0/0:29,0:0:29:0,87,299:0:1154:29	0/1:31,13:13:44:5,0,136:518:1230:31	0/1:68,73:73:141:368,0,234:2888:2728:68	0/0:67,0:0:67:0,202,720:0:2692:67	0/1:21,39:39:60:289,0,14:1513:830:21	0/0:31,0:0:31:0,93,329:0:1246:31	0/0:24,0:0:24:0,72,272:0:954:24	0/0:28,0:0:28:0,84,277:0:1140:28	0/0:16,0:0:16:0,48,136:0:643:16	0/0:11,0:0:11:0,33,104:0:442:11	0/0:21,0:0:21:0,63,523:0:820:21	0/0:62,21:21:83:0,60,374:849:2472:62	0/0:31,0:0:31:0,93,372:0:1249:31	0/0:82,0:0:82:0,247,849:0:3305:82	1/1:2,40:40:42:331,110,0:1542:78:2	0/0:2,0:0:2:0,6,17:0:82:2	0/0:34,0:0:34:0,102,388:0:1354:34	0/0:19,8:8:27:0,11,134:303:746:19	0/0:14,1:1:15:0,35,129:41:562:14	0/0:23,0:0:23:0,69,242:0:918:23	1/1:0,30:30:30:307,90,0:1191:0:0	0/0:88,1:1:89:0,260,754:37:3546:88	0/0:39,0:0:39:0,117,374:0:1533:39	0/0:12,0:0:12:0,36,143:0:488:12	0/1:40,34:34:74:140,0,104:1344:1614:40	0/1:18,24:24:42:86,0,65:953:729:18	0/1:27,25:25:52:65,0,86:993:1051:27	0/1:9,6:6:15:45,0,26:239:356:9	0/0:142,0:0:142:0,427,1348:0:5706:142	0/0:7,1:1:8:0,16,48:39:279:7	0/0:71,0:0:71:0,214,725:0:2849:71	0/0:26,0:0:26:0,78,311:0:1039:26	0/1:23,20:20:43:112,0,92:785:939:23	0/1:20,21:21:41:81,0,61:834:812:20	./.:.:.:.:.:.:.:.	0/0:49,0:0:49:0,148,420:0:1922:49	0/1:8,9:9:17:58,0,30:367:328:8	0/0:59,0:0:59:0,178,567:0:2340:59	0/1:4,4:4:8:27,0,29:158:164:4	0/0:4,0:0:4:0,12,33:0:164:4	0/0:5,0:0:5:0,15,52:0:205:5	0/0:40,0:0:40:0,120,322:0:1586:40	1/1:3,13:13:16:105,22,0:519:123:3	0/0:18,0:0:18:0,54,198:0:729:18	0/0:66,0:0:66:0,199,601:0:2610:66	0/0:24,0:0:24:0,72,347:0:968:24	0/0:43,12:12:55:0,55,368:433:1714:43	0/0:33,7:7:40:0,46,247:268:1295:33	0/0:16,6:6:22:0,20,129:225:639:16	0/1:9,10:10:19:40,0,43:378:369:9	0/0:54,0:0:54:0,163,652:0:2119:54	1/1:1,6:6:7:59,13,0:226:41:1	0/1:18,12:12:30:230,0,343:462:686:18
29377992	676439	29377992_676439	G	A	88341.1	.	AB=0.48118;ABP=36.6038;AC=59;AF=0.286378;AN=222;AO=9640;CIGAR=1X;DP=145835;DPB=61873;DPRA=1.00706;EPP=382.523;EPPR=1539.5;GTI=89;LEN=1;MEANALT=1.0036;MQM=12.562;MQMR=11.2447;NS=2112;NUMALT=1;ODDS=0.00491924;PAIRED=0.866183;PAIREDR=0.887347;PAO=0;PQA=0;PQR=0;PRO=0;PROBE=SNP|RAPIDGENOMICS_3404_21286||SNP|RAPIDGENOMICS_3404_21287||SNP|RAPIDGENOMICS_3404_21288||SNP|RAPIDGENOMICS_3404_21289;QA=380212;QR=1803069;RO=44828;RPL=5057;RPP=53.62;RPPR=34.4787;RPR=4583;RUN=1;SAF=4824;SAP=3.02472;SAR=4816;SRF=21807;SRP=74.4011;SRR=23021;TYPE=snp;technology.illumina=1	GT:AD:AO:DP:PL:QA:QR:RO	0/1:16,25:25:41:129,0,7:1008:644:16	0/0:35,6:6:41:0,69,277:232:1410:35	0/0:29,0:0:29:0,87,258:0:1172:29	0/0:87,0:0:87:0,262,826:0:3530:87	0/0:21,0:0:21:0,63,333:0:835:21	0/0:63,0:0:63:0,190,623:0:2540:63	0/0:12,0:0:12:0,36,321:0:488:12	1/1:0,24:24:24:418,72,0:960:0:0	0/1:49,19:19:68:30,0,289:762:1929:49	0/0:61,0:0:61:0,184,620:0:2460:61	0/0:19,0:0:19:0,57,170:0:758:19	0/1:29,16:16:45:24,0,132:652:1176:29	0/0:38,0:0:38:0,114,347:0:1528:38	1/1:4,14:14:18:72,14,0:574:164:4	0/1:18,39:39:57:233,0,21:1570:702:18	0/0:78,36:36:114:0,19,448:1468:3102:78	0/0:16,0:0:16:0,48,389:0:629:16	0/0:79,0:0:79:0,238,802:0:3169:79	0/0:57,0:0:57:0,172,531:0:2317:57	0/1:22,28:28:50:85,0,50:1140:877:22	0/0:40,0:0:40:0,120,438:0:1632:40	0/0:70,0:0:70:0,211,695:0:2821:70	1/1:0,40:40:40:331,120,0:1591:0:0	0/1:19,19:19:38:66,0,74:771:756:19	1/1:7,20:20:27:84,3,0:793:287:7	0/0:32,0:0:32:0,96,614:0:1282:32	0/0:48,1:1:49:0,121,410:27:1918:48	0/0:46,0:0:46:0,138,465:0:1866:46	0/0:52,22:22:74:0,14,351:872:2101:52	0/0:64,0:0:64:0,193,571:0:2606:64	1/1:3,13:13:16:47,1,0:496:123:3	0/0:27,0:0:27:0,81,388:0:1107:27	0/1:58,61:61:119:404,0,192:2379:2337:58	0/0:22,0:0:22:0,66,189:0:884:22	0/0:47,0:0:47:0,141,473:0:1894:47	0/0:9,0:0:9:0,27,147:0:365:9	0/1:17,17:17:34:43,0,89:689:693:17	0/0:22,0:0:22:0,66,296:0:898:22	0/0:17,0:0:17:0,51,158:0:689:17	0/0:74,0:0:74:0,223,685:0:2943:74	1/1:1,27:27:28:245,76,0:1095:41:1	1/1:8,33:33:41:287,65,0:1322:328:8	1/1:0,59:59:59:662,178,0:2365:0:0	0/1:5,10:10:15:49,0,16:391:192:5	0/1:69,35:35:104:42,0,456:1427:2723:69	0/0:10,0:0:10:0,30,116:0:410:10	0/0:73,0:0:73:0,220,674:0:2973:73	0/1:27,34:34:61:113,0,96:1357:1090:27	0/1:15,12:12:27:207,0,229:457:594:15	1/1:0,52:52:52:554,157,0:2103:0:0	0/0:5,0:0:5:0,15,42:0:205:5	0/0:48,0:0:48:0,144,508:0:1928:48	0/1:54,23:23:77:39,0,363:911:2183:54	0/1:17,13:13:30:127,0,162:529:646:17	0/0:68,0:0:68:0,205,664:0:2696:68	0/1:38,26:26:64:72,0,295:1031:1541:38	0/1:14,20:20:34:95,0,37:808:570:14	0/0:20,4:4:24:0,35,197:151:794:20	0/1:16,10:10:26:9,0,81:410:656:16	0/0:11,0:0:11:0,33,93:0:451:11	0/1:17,20:20:37:67,0,25:812:689:17	0/1:82,50:50:132:59,0,428:1952:3289:82	0/0:67,0:0:67:0,202,741:0:2720:67	0/1:34,31:31:65:155,0,139:1254:1377:34	0/0:38,0:0:38:0,114,469:0:1537:38	0/0:23,0:0:23:0,69,214:0:921:23	0/0:34,0:0:34:0,102,302:0:1386:34	0/0:35,0:0:35:0,105,419:0:1418:35	0/0:24,0:0:24:0,72,261:0:955:24	0/0:13,0:0:13:0,39,228:0:525:13	0/1:57,23:23:80:45,0,306:918:2313:57	0/0:49,0:0:49:0,148,455:0:2001:49	0/0:70,0:0:70:0,211,682:0:2844:70	1/1:0,47:47:47:438,141,0:1874:0:0	./.:.:.:.:.:.:.:.	0/0:20,0:0:20:0,60,185:0:820:20	0/0:17,7:7:24:0,16,87:283:697:17	0/1:3,5:5:8:16,0,20:186:109:3	0/0:25,0:0:25:0,75,327:0:1002:25	1/1:0,42:42:42:366,126,0:1673:0:0	0/0:97,0:0:97:0,292,1012:0:3965:97	0/0:28,0:0:28:0,84,248:0:1077:28	0/0:22,0:0:22:0,66,204:0:890:22	0/1:28,22:22:50:52,0,143:853:1140:28	0/1:7,10:10:17:26,0,31:398:279:7	0/1:48,67:67:115:270,0,152:2664:1912:48	0/1:2,9:9:11:77,0,7:365:82:2	0/0:75,0:0:75:0,226,737:0:3014:75	0/1:10,8:8:18:114,0,73:324:397:10	0/0:62,0:0:63:0,187,650:0:2477:62	0/0:36,0:0:36:0,108,368:0:1435:36	0/1:14,17:17:31:80,0,22:684:565:14	0/1:18,26:26:44:88,0,68:1045:721:18	0/0:13,0:0:13:0,39,116:0:498:13	0/0:68,1:1:69:0,193,614:41:2757:68	0/1:17,16:16:33:19,0,68:647:688:17	0/0:42,0:0:42:0,126,494:0:1671:42	0/0:12,7:7:19:0,3,39:283:460:12	1/1:2,9:9:11:82,17,0:347:82:2	0/0:13,0:0:13:0,39,120:0:533:13	0/0:12,0:0:12:0,36,116:0:492:12	0/0:30,9:9:39:0,5,177:357:1190:30	0/0:46,0:0:46:0,138,477:0:1868:46	0/0:46,0:0:46:0,138,463:0:1864:46	0/0:36,0:0:38:0,108,463:0:1449:36	0/1:39,34:34:73:120,0,332:1363:1583:39	0/0:35,11:11:46:0,41,259:428:1418:35	0/1:15,19:19:34:122,0,52:767:597:15	0/1:28,16:16:44:45,0,190:632:1103:28	0/0:34,0:0:34:0,102,355:0:1376:34	0/1:4,5:5:9:37,0,26:205:160:4	0/1:5,18:18:23:271,0,60:688:191:5
29377992	680902	29377992_680902	G	A	108866	.	AB=0.473007;ABP=80.733;AC=60;AF=0.280186;AN=224;AO=10043;CIGAR=1X;DP=168432;DPB=77276;DPRA=0.971323;EPP=245.494;EPPR=1357;GTI=93;LEN=1;MEANALT=1.00481;MQM=13.0243;MQMR=11.5821;NS=2112;NUMALT=1;ODDS=0.001554;PAIRED=0.859703;PAIREDR=0.872783;PAO=0;PQA=0;PQR=0;PRO=0;PROBE=SNP|RAPIDGENOMICS_3404_21290||SNP|RAPIDGENOMICS_3404_21291;QA=397356;QR=2257810;RO=56282;RPL=5298;RPP=69.1316;RPPR=37.9773;RPR=4745;RUN=1;SAF=4938;SAP=9.04039;SAR=5105;SRF=27778;SRP=23.3459;SRR=28504;TYPE=snp;technology.illumina=1	GT:AD:AO:DP:PL:QA:QR:RO	0/0:23,4:4:27:0,39,186:164:939:23	0/1:7,9:9:16:40,0,9:365:287:7	0/0:17,0:0:17:0,51,135:0:693:17	0/0:114,0:0:114:0,343,997:0:4578:114	0/0:26,0:0:26:0,78,312:0:1031:26	0/0:73,0:0:73:0,220,697:0:2944:73	0/0:14,0:0:14:0,42,369:0:566:14	1/1:0,19:19:19:182,57,0:762:0:0	0/0:48,19:19:67:0,19,251:775:1907:48	0/0:128,0:0:128:0,385,1336:0:5134:128	0/0:18,0:0:18:0,54,143:0:734:18	0/1:45,34:34:79:148,0,362:1330:1833:45	0/0:70,0:0:70:0,211,680:0:2821:70	0/1:4,13:13:17:141,0,7:529:164:4	0/1:35,34:34:69:98,0,149:1372:1423:35	0/1:47,18:18:65:68,0,288:713:1890:47	0/0:13,0:0:13:0,39,271:0:514:13	0/0:54,0:0:54:0,163,610:0:2150:54	0/0:77,0:0:77:0,232,895:0:3096:77	0/1:11,21:21:32:86,0,0:857:447:11	0/0:51,0:0:51:0,154,527:0:2037:51	0/0:98,0:0:98:0,295,1064:0:3944:98	1/1:0,53:53:53:624,160,0:2081:0:0	0/1:61,58:58:119:371,0,271:2357:2489:61	0/1:11,6:6:17:3,0,42:246:451:11	0/0:59,0:0:59:0,178,1181:0:2252:59	0/0:52,0:0:52:0,157,533:0:2115:52	0/0:92,0:0:92:0,277,919:0:3690:92	0/1:69,81:81:150:262,0,150:3250:2749:69	0/0:72,0:0:72:0,217,735:0:2864:72	1/1:12,44:44:56:280,25,0:1719:488:12	0/0:40,0:0:40:0,120,408:0:1622:40	0/1:121,63:63:184:209,0,765:2530:4785:121	0/0:28,0:0:28:0,84,294:0:1136:28	0/0:27,0:0:27:0,81,213:0:1072:27	0/0:34,0:0:34:0,102,363:0:1330:34	0/1:34,29:29:63:132,0,205:1130:1359:34	0/0:43,0:0:43:0,129,461:0:1750:43	0/0:52,0:0:52:0,157,461:0:2079:52	0/0:62,0:0:62:0,187,636:0:2494:62	1/1:0,51:51:51:595,154,0:2029:0:0	1/1:0,67:67:67:629,202,0:2640:0:0	1/1:0,80:80:80:765,241,0:3212:0:0	0/1:10,10:10:20:93,0,33:366:398:10	0/1:24,35:35:59:138,0,46:1423:935:24	0/0:20,0:0:20:0,60,248:0:820:20	0/0:88,0:0:88:0,265,902:0:3520:88	0/1:50,47:47:97:293,0,239:1906:1989:50	0/1:18,27:27:45:381,0,343:1045:695:18	1/1:0,45:45:45:447,135,0:1806:0:0	0/0:15,0:0:15:0,45,153:0:606:15	0/0:39,0:0:39:0,117,404:0:1556:39	0/1:40,63:63:103:288,0,65:2544:1636:40	0/1:22,22:22:44:155,0,267:876:848:22	0/0:71,0:0:71:0,214,810:0:2848:71	0/1:40,70:70:110:441,0,131:2787:1618:40	0/0:25,7:7:32:0,38,246:287:998:25	0/1:19,18:18:37:122,0,67:716:771:19	0/1:20,17:17:37:27,0,66:689:788:20	0/0:35,0:0:35:0,105,382:0:1422:35	0/1:42,27:27:69:111,0,200:1064:1702:42	0/1:141,72:72:213:154,0,660:2867:5721:141	0/0:106,0:0:106:0,319,1063:0:4254:106	0/1:41,15:15:56:51,0,175:588:1633:41	0/0:45,0:0:45:0,135,510:0:1763:45	0/0:17,0:0:17:0,51,134:0:693:17	0/0:20,0:0:20:0,60,186:0:793:20	0/0:57,0:0:57:0,172,666:0:2294:57	0/0:11,0:0:11:0,33,111:0:451:11	0/0:12,0:0:12:0,36,281:0:456:12	0/1:37,25:25:62:60,0,154:1017:1509:37	0/0:75,0:0:75:0,226,777:0:2962:75	0/0:84,0:0:84:0,253,805:0:3366:84	1/1:0,58:58:58:572,175,0:2322:0:0	0/0:7,0:0:7:0,21,53:0:283:7	0/0:59,0:0:59:0,178,634:0:2380:59	0/1:15,11:11:26:23,0,59:438:611:15	0/1:15,14:14:29:43,0,79:560:602:15	0/0:20,0:0:20:0,60,231:0:793:20	1/1:0,38:38:39:389,114,0:1495:0:0	0/0:177,0:0:177:0,533,1772:0:7156:177	0/0:55,0:0:55:0,166,597:0:2229:55	0/0:39,0:0:39:0,117,409:0:1560:39	1/1:11,29:29:40:244,35,0:1132:443:11	0/1:36,9:9:45:3,0,243:365:1431:36	0/0:73,35:35:108:0,6,614:1415:2894:73	1/1:1,4:4:5:27,7,0:164:37:1	0/0:137,0:0:137:0,412,1430:0:5531:137	0/1:14,9:9:23:34,0,172:353:548:14	0/0:128,0:0:128:0,385,1245:0:5139:128	0/0:46,0:0:46:0,138,477:0:1824:46	0/1:35,33:33:68:106,0,121:1349:1396:35	0/1:15,13:13:28:58,0,73:529:587:15	0/0:11,0:0:11:0,33,140:0:428:11	0/0:36,0:0:36:0,108,377:0:1446:36	1/1:9,25:25:34:204,31,0:999:347:9	0/0:79,0:0:79:0,238,788:0:3170:79	0/0:12,2:2:14:0,25,78:73:488:12	0/1:9,18:18:27:122,0,48:716:352:9	0/0:49,0:0:49:0,148,425:0:1953:49	0/0:9,0:0:9:0,27,110:0:337:9	0/1:14,5:5:19:17,0,105:205:556:14	0/0:53,0:0:53:0,160,560:0:2121:53	0/0:34,0:0:34:0,102,411:0:1357:34	0/0:64,0:0:64:0,193,600:0:2561:64	0/1:52,34:34:86:52,0,244:1332:2003:52	0/1:31,19:19:50:51,0,255:762:1254:31	0/0:30,1:1:31:0,84,273:41:1186:30	0/1:18,19:19:37:44,0,87:757:725:18	0/0:57,9:9:66:0,104,478:361:2266:57	0/1:13,29:29:42:208,0,61:1158:529:13	0/0:11,6:6:17:0,6,216:234:428:11
29377992	680969	29377992_680969	T	C	77608.1	.	AB=0.478602;ABP=39.9963;AC=54;AF=0.286378;AN=224;AO=8280;CIGAR=1X;DP=132101;DPB=57926;DPRA=0.978973;EPP=798.84;EPPR=1987.89;GTI=108;LEN=1;MEANALT=1.00365;MQM=13.2678;MQMR=11.6605;NS=2112;NUMALT=1;ODDS=0.00764223;PAIRED=0.853382;PAIREDR=0.884035;PAO=0;PQA=0;PQR=0;PRO=0;PROBE=SNP|RAPIDGENOMICS_3404_21290||SNP|RAPIDGENOMICS_3404_21291;QA=327710;QR=1678476;RO=41918;RPL=5106;RPP=981.91;RPPR=12580.7;RPR=3174;RUN=1;SAF=2667;SAP=2279.1;SAR=5613;SRF=14966;SRP=7445.23;SRR=26952;TYPE=snp;technology.illumina=1	GT:AD:AO:DP:PL:QA:QR:RO	0/0:8,0:0:8:0,24,62:0:328:8	0/1:8,6:6:14:40,0,24:246:328:8	0/0:5,0:0:5:0,15,45:0:205:5	0/0:76,0:0:76:0,229,662:0:3003:76	0/0:17,0:0:17:0,51,195:0:670:17	0/0:64,0:0:64:0,193,661:0:2580:64	0/0:12,0:0:12:0,36,273:0:456:12	1/1:0,9:9:9:98,27,0:369:0:0	0/0:41,13:13:54:0,36,246:529:1656:41	0/0:77,0:0:77:0,232,826:0:3133:77	0/0:12,0:0:12:0,36,94:0:488:12	0/1:33,39:39:72:244,0,169:1551:1319:33	0/0:35,0:0:35:0,105,310:0:1390:35	0/1:10,8:8:18:80,0,55:315:383:10	0/0:20,8:8:28:0,0,79:328:812:20	0/1:49,35:35:84:194,0,293:1401:1989:49	0/0:10,0:0:10:0,30,199:0:384:10	0/0:53,0:0:53:0,160,606:0:2118:53	0/0:55,0:0:55:0,166,668:0:2188:55	1/1:3,15:15:18:94,29,0:597:114:3	0/0:31,0:0:31:0,93,330:0:1230:31	0/0:62,0:0:62:0,187,653:0:2503:62	1/1:0,23:23:23:293,69,0:935:0:0	0/1:53,44:44:97:258,0,308:1753:2161:53	0/1:12,8:8:20:9,0,36:324:492:12	0/0:52,0:0:52:0,157,1187:0:2058:52	0/0:44,0:0:44:0,132,433:0:1769:44	0/0:53,0:0:53:0,160,546:0:2094:53	0/1:48,66:66:114:234,0,54:2621:1934:48	0/0:45,0:0:45:0,135,497:0:1815:45	0/1:11,22:22:33:137,0,1:889:451:11	0/0:25,0:0:25:0,75,202:0:996:25	0/1:85,34:34:119:18,0,536:1352:3447:85	0/0:19,0:0:19:0,57,182:0:762:19	0/0:16,0:0:16:0,48,131:0:648:16	0/0:17,0:0:17:0,51,187:0:679:17	1/1:11,46:46:57:360,37,0:1833:451:11	0/0:36,0:0:36:0,108,387:0:1463:36	0/0:28,0:0:28:0,84,242:0:1104:28	0/0:54,0:0:54:0,163,572:0:2161:54	1/1:0,47:47:47:562,141,0:1860:0:0	1/1:0,39:39:39:415,117,0:1586:0:0	1/1:0,60:60:60:593,181,0:2379:0:0	0/1:6,9:9:15:79,0,2:361:246:6	0/1:14,20:20:34:88,0,59:803:552:14	0/0:16,0:0:16:0,48,186:0:633:16	0/0:70,0:0:70:0,211,672:0:2830:70	0/1:36,47:47:83:278,0,153:1907:1432:36	0/1:9,24:24:33:424,0,107:937:352:9	1/1:0,35:35:35:329,105,0:1419:0:0	0/0:20,0:0:20:0,60,216:0:807:20	0/0:42,0:0:42:0,126,445:0:1660:42	0/1:23,47:47:70:199,0,46:1869:931:23	0/1:15,12:12:27:84,0,181:478:588:15	0/0:48,0:0:48:0,144,555:0:1934:48	0/1:22,65:65:87:531,0,5:2593:867:22	0/0:19,6:6:25:0,24,194:238:757:19	0/1:22,11:11:33:24,0,106:442:873:22	0/1:16,16:16:32:38,0,46:656:652:16	0/0:38,0:0:38:0,114,403:0:1554:38	0/1:39,21:21:60:53,0,178:817:1573:39	0/0:130,50:50:180:0,5,736:1988:5270:130	0/0:89,0:0:89:0,268,908:0:3551:89	0/0:22,10:10:32:0,13,113:410:862:22	0/0:36,0:0:36:0,108,370:0:1468:36	0/0:11,0:0:11:0,33,107:0:433:11	0/0:16,0:0:16:0,48,174:0:639:16	0/0:40,0:0:40:0,120,445:0:1608:40	0/0:16,0:0:16:0,48,347:0:642:16	0/0:8,0:0:8:0,24,160:0:320:8	0/1:16,22:22:38:104,0,44:898:620:16	0/0:59,0:0:59:0,178,643:0:2361:59	0/0:66,0:0:66:0,199,703:0:2626:66	1/1:0,65:65:65:650,196,0:2541:0:0	0/0:7,0:0:7:0,21,53:0:278:7	0/0:45,0:0:45:0,135,457:0:1823:45	0/1:13,8:8:21:8,0,83:328:508:13	0/1:7,10:10:17:71,0,4:401:264:7	0/0:14,0:0:14:0,42,146:0:570:14	1/1:0,36:36:36:365,108,0:1414:0:0	0/0:114,0:0:120:0,343,1105:0:4610:114	0/0:46,0:0:46:0,138,479:0:1873:46	0/0:36,0:0:36:0,108,350:0:1441:36	1/1:11,28:28:39:206,37,0:1128:434:11	0/1:24,5:5:29:19,0,170:196:966:24	0/0:58,27:27:85:0,8,569:1107:2335:58	0/1:3,2:2:5:0,0,76:78:114:3	0/0:98,0:0:98:0,295,1002:0:3925:98	0/1:12,9:9:21:62,0,172:357:480:12	0/0:103,0:0:103:0,310,1046:0:4115:103	0/0:38,0:0:38:0,114,412:0:1524:38	0/0:27,11:11:38:0,2,155:451:1080:27	0/1:18,17:17:35:131,0,77:679:720:18	0/0:9,0:0:9:0,27,120:0:356:9	0/0:34,0:0:34:0,102,362:0:1376:34	0/1:10,16:16:26:95,0,23:637:402:10	0/0:45,0:0:45:0,135,452:0:1810:45	0/0:13,4:4:17:0,19,70:160:529:13	1/1:2,25:25:28:248,28,0:983:82:2	0/0:34,0:0:34:0,102,301:0:1349:34	0/0:9,0:0:9:0,27,121:0:333:9	0/0:17,4:4:21:0,20,171:164:689:17	0/0:38,0:0:38:0,114,412:0:1532:38	0/0:35,0:0:35:0,105,425:0:1427:35	0/0:49,0:0:49:0,148,465:0:1927:49	0/1:36,30:30:66:133,0,260:1196:1423:36	0/0:17,6:6:23:0,1,114:242:680:17	0/0:18,2:2:20:0,23,148:73:684:18	0/0:18,5:5:23:0,29,139:205:716:18	0/0:52,8:8:60:0,115,424:324:2071:52	0/1:11,20:20:31:121,0,82:820:438:11	0/1:9,4:4:13:4,0,192:145:352:9
29377994	304769	29377994_304769	A	T	693035	.	AB=0.457531;ABP=219.541;AC=183;AF=0.859839;AN=222;AO=52284;CIGAR=1X;DP=237224;DPB=90076;DPRA=0.843559;EPP=9112.53;EPPR=851.421;GTI=51;LEN=1;MEANALT=1.01136;MQM=13.0131;MQMR=10.9791;NS=2112;NUMALT=1;ODDS=0.0165613;PAIRED=0.84785;PAIREDR=0.882662;PAO=0;PQA=0;PQR=0;PRO=0;PROBE=Intergenic|RAPIDGENOMICS_3404_42365;QA=2083803;QR=609808;RO=15238;RPL=29381;RPP=1745.89;RPPR=1800.94;RPR=22903;RUN=1;SAF=20234;SAP=5801.65;SAR=32050;SRF=6678;SRP=507.748;SRR=8560;TYPE=snp;technology.illumina=1	GT:AD:AO:DP:PL:QA:QR:RO	0/0:34,6:6:40:0,27,225:242:1353:34	1/1:0,16:16:16:155,48,0:629:0:0	1/1:0,13:13:13:103,39,0:533:0:0	0/1:102,42:42:144:5,0,500:1661:4087:102	1/1:0,27:27:27:409,81,0:1077:0:0	1/1:0,86:86:86:835,259,0:3464:0:0	1/1:0,11:11:11:252,33,0:438:0:0	1/1:0,28:28:28:390,84,0:1144:0:0	1/1:0,113:113:113:1102,340,0:4576:0:0	1/1:0,65:65:65:582,196,0:2599:0:0	0/1:14,10:10:24:11,0,53:410:556:14	0/0:34,17:17:51:0,14,169:693:1377:34	0/0:72,27:27:99:0,20,334:1078:2880:72	1/1:5,24:24:29:184,46,0:958:201:5	1/1:0,166:166:166:1586,500,0:6631:0:0	1/1:0,156:156:156:1615,470,0:6299:0:0	1/1:0,32:32:32:719,96,0:1222:0:0	1/1:0,50:50:50:408,151,0:1995:0:0	1/1:0,35:35:35:325,105,0:1386:0:0	1/1:0,115:115:115:1138,346,0:4651:0:0	1/1:0,99:99:99:1095,298,0:3928:0:0	0/0:23,9:9:32:0,8,180:369:935:23	1/1:0,49:49:49:529,148,0:1979:0:0	1/1:0,24:24:24:211,72,0:980:0:0	1/1:0,30:30:30:394,90,0:1203:0:0	1/1:0,70:70:70:1671,211,0:2835:0:0	1/1:0,99:99:99:1146,298,0:3957:0:0	0/1:49,32:32:81:32,0,167:1295:1912:49	1/1:0,81:81:81:768,244,0:3251:0:0	1/1:0,91:91:91:847,274,0:3620:0:0	1/1:0,33:33:33:313,99,0:1345:0:0	1/1:0,90:90:90:792,271,0:3604:0:0	0/1:70,87:87:157:247,0,145:3508:2838:70	1/1:0,8:8:8:150,24,0:328:0:0	1/1:6,24:24:30:175,44,0:938:242:6	0/1:9,16:16:25:101,0,191:656:355:9	0/1:45,35:35:80:122,0,147:1367:1820:45	0/1:25,31:31:56:107,0,24:1258:1021:25	0/1:28,13:13:41:18,0,173:525:1127:28	1/1:0,105:105:105:1039,316,0:4226:0:0	1/1:0,74:74:74:627,223,0:2937:0:0	0/1:38,36:36:74:140,0,151:1447:1488:38	1/1:0,140:140:140:1387,421,0:5633:0:0	1/1:0,19:19:19:202,57,0:773:0:0	1/1:0,74:74:74:681,223,0:2960:0:0	1/1:0,11:11:11:85,33,0:447:0:0	1/1:0,80:80:80:848,241,0:3186:0:0	1/1:0,74:74:74:703,223,0:2977:0:0	1/1:0,66:66:66:1394,199,0:2625:0:0	1/1:0,52:52:52:527,157,0:2069:0:0	1/1:0,8:8:8:71,24,0:324:0:0	1/1:0,38:38:38:311,114,0:1514:0:0	0/0:65,32:32:97:0,10,310:1308:2597:65	1/1:0,65:65:65:873,196,0:2606:0:0	1/1:0,100:100:100:1020,301,0:4009:0:0	1/1:0,126:126:126:1336,379,0:5063:0:0	1/1:0,76:76:76:795,229,0:3040:0:0	1/1:0,44:44:44:471,132,0:1791:0:0	1/1:0,37:37:37:299,111,0:1505:0:0	1/1:0,42:42:42:335,126,0:1706:0:0	1/1:0,51:51:51:519,154,0:2056:0:0	1/1:0,199:199:199:1933,599,0:8001:0:0	1/1:0,84:84:84:789,253,0:3363:0:0	1/1:0,104:104:104:928,313,0:4192:0:0	0/1:21,15:15:36:14,0,66:601:842:21	1/1:0,56:56:56:477,169,0:2271:0:0	1/1:0,11:11:11:92,33,0:447:0:0	1/1:0,65:65:65:624,196,0:2607:0:0	./.:.:.:.:.:.:.:.	0/1:12,8:8:20:96,0,156:315:467:12	1/1:0,81:81:81:737,244,0:3275:0:0	1/1:0,75:75:75:707,226,0:3006:0:0	1/1:0,121:121:121:1079,364,0:4860:0:0	1/1:0,89:89:89:962,268,0:3596:0:0	1/1:0,3:3:3:36,9,0:123:0:0	1/1:10,45:45:55:400,69,0:1796:410:10	0/0:18,0:0:18:0,54,159:0:730:18	1/1:0,31:31:31:279,93,0:1261:0:0	0/1:16,25:25:41:202,0,97:975:606:16	1/1:0,80:80:80:958,241,0:3267:0:0	0/1:54,35:35:90:91,0,254:1386:2171:54	1/1:0,76:76:76:783,229,0:3071:0:0	0/1:27,50:50:77:284,0,62:2008:1048:27	1/1:1,98:98:99:995,286,0:3930:22:1	0/1:21,33:33:54:142,0,33:1323:812:21	1/1:0,98:98:98:1040,295,0:3930:0:0	0/1:5,3:3:8:49,0,13:123:205:5	1/1:0,147:147:147:1398,443,0:5933:0:0	1/1:0,29:29:29:298,87,0:1150:0:0	1/1:0,54:54:54:451,163,0:2201:0:0	0/1:26,42:42:68:216,0,50:1702:1050:26	0/0:43,16:16:59:0,26,220:604:1723:43	1/1:0,68:68:68:569,205,0:2756:0:0	1/1:2,15:15:17:95,29,0:611:63:2	1/1:0,94:94:94:990,283,0:3776:0:0	0/1:20,28:28:48:94,0,45:1108:803:20	1/1:0,98:98:98:907,295,0:3944:0:0	1/1:0,11:11:11:108,33,0:433:0:0	1/1:0,39:39:39:321,117,0:1558:0:0	0/1:12,12:12:24:27,0,64:488:484:12	1/1:0,26:26:26:363,78,0:1054:0:0	1/1:0,80:80:80:858,241,0:3266:0:0	1/1:0,26:26:26:248,78,0:1062:0:0	0/1:45,40:40:85:116,0,139:1628:1828:45	1/1:0,51:51:51:671,154,0:2049:0:0	1/1:0,162:162:162:1648,488,0:6527:0:0	0/0:59,0:0:59:0,178,738:0:2402:59	1/1:0,25:25:25:243,75,0:994:0:0	0/0:19,5:5:24:0,10,117:201:761:19	0/1:23,15:15:38:6,0,156:615:917:23	1/1:0,24:24:24:291,72,0:967:0:0	1/1:0,35:35:35:739,105,0:1379:0:0
29377994	304868	29377994_304868	G	C	120684	.	AB=0.497461;ABP=3.72711;AC=43;AF=0.190093;AN=224;AO=10189;CIGAR=1X;DP=203337;DPB=74577;DPRA=0.994786;EPP=254.825;EPPR=1258.93;GTI=79;LEN=1;MEANALT=1.01068;MQM=12.4247;MQMR=10.8803;NS=2112;NUMALT=1;ODDS=0.0397581;PAIRED=0.869173;PAIREDR=0.896095;PAO=0;PQA=0;PQR=0;PRO=0;PROBE=Intergenic|RAPIDGENOMICS_3404_42365;QA=402880;QR=2419716;RO=61046;RPL=4038;RPP=954.539;RPPR=17848;RPR=6151;RUN=1;SAF=7203;SAP=3792.93;SAR=2986;SRF=39074;SRP=10406.8;SRR=21972;TYPE=snp;technology.illumina=1	GT:AD:AO:DP:PL:QA:QR:RO	0/1:17,13:13:30:9,0,64:533:671:17	0/0:19,0:0:19:0,57,239:0:771:19	0/1:8,15:15:23:45,0,5:594:296:8	0/0:72,27:27:99:0,23,356:1078:2794:72	0/0:21,0:0:21:0,63,272:0:817:21	0/1:59,43:43:102:128,0,246:1688:2339:59	0/1:6,11:11:17:167,0,51:443:223:6	0/1:6,16:16:22:199,0,19:635:246:6	1/1:0,82:82:82:777,247,0:3295:0:0	0/0:82,0:0:82:0,247,822:0:3290:82	0/0:14,0:0:14:0,42,115:0:566:14	0/0:43,9:9:52:0,84,303:365:1750:43	0/0:65,10:10:75:0,153,653:410:2621:65	0/1:20,10:10:30:5,0,141:410:798:20	0/0:94,0:0:94:0,283,843:0:3719:94	0/0:114,0:0:114:0,343,1072:0:4605:114	0/0:28,0:0:28:0,84,632:0:1124:28	0/0:24,0:0:24:0,72,231:0:966:24	0/0:25,0:0:25:0,75,205:0:972:25	0/1:51,31:31:82:22,0,194:1238:2004:51	0/0:78,1:1:79:0,205,801:41:3125:78	0/1:17,23:23:40:180,0,67:939:669:17	0/0:15,8:8:23:0,7,84:309:586:15	0/0:31,0:0:31:0,93,267:0:1246:31	0/0:23,0:0:23:0,69,261:0:889:23	0/0:76,0:0:76:0,229,1615:0:2977:76	1/1:0,74:74:74:815,223,0:2934:0:0	0/1:40,23:23:63:17,0,123:915:1574:40	0/0:116,0:0:116:0,349,1019:0:4624:116	1/1:0,64:64:64:657,193,0:2607:0:0	0/0:36,0:0:36:0,108,378:0:1433:36	0/0:51,0:0:51:0,154,607:0:2028:51	0/0:107,0:0:107:0,322,912:0:4285:107	0/0:12,0:0:12:0,36,86:0:475:12	1/1:3,30:30:33:245,77,0:1218:106:3	0/0:12,0:0:12:0,36,292:0:479:12	0/0:79,0:0:79:0,238,720:0:3175:79	0/0:37,0:0:37:0,111,303:0:1479:37	0/0:41,0:0:41:0,123,421:0:1590:41	0/1:36,41:41:77:197,0,131:1661:1436:36	0/0:74,0:0:74:0,223,743:0:2941:74	0/0:86,0:0:86:0,259,843:0:3459:86	0/1:26,41:41:67:188,0,65:1629:1031:26	0/0:11,0:0:11:0,33,105:0:443:11	0/0:36,0:0:36:0,108,367:0:1429:36	0/0:6,0:0:6:0,18,43:0:233:6	0/0:38,0:0:38:0,114,419:0:1533:38	0/1:55,34:34:89:98,0,212:1332:2134:55	0/1:18,31:31:49:494,0,129:1208:685:18	0/0:46,1:1:47:0,133,459:22:1795:46	0/0:4,2:2:6:0,1,21:82:150:4	0/0:64,0:0:64:0,193,535:0:2603:64	0/0:107,0:0:107:0,322,857:0:4283:107	0/1:29,31:31:60:233,0,121:1227:1154:29	1/1:0,102:102:102:980,307,0:4084:0:0	1/1:0,91:91:91:945,274,0:3685:0:0	0/0:80,0:0:80:0,241,766:0:3194:80	0/0:23,0:0:23:0,69,204:0:830:23	0/1:11,22:22:33:67,0,4:889:429:11	0/0:20,0:0:20:0,60,182:0:778:20	0/0:19,0:0:19:0,57,259:0:752:19	0/0:198,0:0:198:0,596,1833:0:7866:198	0/0:82,0:0:82:0,247,758:0:3216:82	0/0:102,0:0:102:0,307,898:0:4052:102	0/1:19,16:16:35:31,0,64:652:754:19	1/1:17,45:45:62:192,48,0:1801:693:17	0/0:13,0:0:13:0,39,94:0:495:13	0/0:54,0:0:54:0,163,444:0:2183:54	0/0:1,0:0:1:0,3,11:0:41:1	0/0:11,0:0:11:0,33,221:0:429:11	0/0:91,0:0:91:0,274,808:0:3581:91	0/0:69,0:0:69:0,208,559:0:2711:69	0/1:24,47:47:71:261,0,19:1885:984:24	0/1:37,31:31:68:116,0,162:1263:1461:37	0/0:2,0:0:2:0,6,25:0:82:2	0/0:63,0:0:63:0,190,679:0:2507:63	0/0:21,0:0:21:0,63,182:0:852:21	0/0:16,0:0:16:0,48,135:0:610:16	0/1:11,14:14:25:99,0,42:503:435:11	0/0:70,2:2:72:0,198,740:78:2818:70	0/0:61,29:29:90:0,9,345:1181:2392:61	0/0:55,0:0:55:0,166,475:0:2210:55	0/1:23,16:16:39:57,0,234:639:927:23	0/0:56,0:0:56:0,169,528:0:2190:56	0/0:21,0:0:21:0,63,254:0:835:21	0/1:31,77:77:108:374,0,16:3124:1219:31	0/0:7,0:0:7:0,21,77:0:287:7	0/0:120,0:0:120:0,361,1203:0:4717:120	0/0:35,0:0:35:0,105,314:0:1353:35	1/1:0,27:27:27:220,81,0:1081:0:0	0/0:50,0:0:50:0,151,486:0:1936:50	0/0:53,11:11:64:0,30,308:447:2138:53	0/0:66,0:0:66:0,199,624:0:2659:66	0/0:24,0:0:24:0,72,185:0:953:24	0/0:69,0:0:69:0,208,754:0:2744:69	0/1:15,21:21:36:54,0,31:838:594:15	0/0:87,0:0:87:0,262,786:0:3427:87	0/0:9,0:0:9:0,27,70:0:365:9	1/1:14,26:26:40:132,19,0:1030:542:14	0/0:33,0:0:33:0,99,312:0:1312:33	0/0:22,0:0:22:0,66,257:0:870:22	0/0:49,0:0:49:0,148,429:0:1935:49	0/0:18,0:0:18:0,54,156:0:708:18	0/1:27,48:48:75:250,0,2:1951:1086:27	0/1:22,35:35:57:256,0,65:1352:884:22	0/1:34,52:52:86:281,0,18:2089:1350:34	0/0:42,0:0:42:0,126,422:0:1651:42	0/0:12,2:2:14:0,14,79:82:492:12	0/0:36,0:0:36:0,108,340:0:1458:36	0/0:34,0:0:34:0,102,494:0:1386:34	0/0:22,0:0:22:0,66,232:0:886:22	0/0:25,0:0:25:0,75,495:0:998:25
29377994	4109537	29377994_4109537	G	A	8726.13	.	AB=0.451053;ABP=36.5968;AC=4;AF=0.0301508;AN=222;AO=887;CIGAR=1X;DP=162572;DPB=77028;DPRA=0.924436;EPP=33.1734;EPPR=3366.49;GTI=17;LEN=1;MEANALT=1;MQM=14.7475;MQMR=14.5299;NS=2112;NUMALT=1;ODDS=0.0264544;PAIRED=0.847802;PAIREDR=0.862289;PAO=0;PQA=0;PQR=0;PRO=0;PROBE=SNP|RAPIDGENOMICS_3404_00081;QA=35157;QR=3045376;RO=75862;RPL=496;RPP=30.0007;RPPR=180.482;RPR=391;RUN=1;SAF=378;SAP=45.0223;SAR=509;SRF=36935;SRP=116.592;SRR=38927;TYPE=snp;technology.illumina=1	GT:AD:AO:DP:PL:QA:QR:RO	0/0:63,0:0:63:0,190,752:0:2565:63	0/0:39,0:0:39:0,117,563:0:1574:39	0/0:30,0:0:30:0,90,428:0:1208:30	0/0:111,0:0:111:0,334,1398:0:4470:111	0/0:22,0:0:22:0,66,343:0:886:22	0/0:93,0:0:93:0,280,1350:0:3701:93	0/0:9,0:0:9:0,27,149:0:350:9	0/0:26,0:0:26:0,78,331:0:1054:26	0/0:62,0:0:62:0,187,877:0:2511:62	0/0:88,0:0:88:0,265,1073:0:3557:88	0/0:12,0:0:12:0,36,208:0:483:12	0/0:49,0:0:49:0,148,582:0:1992:49	0/0:48,0:0:48:0,144,530:0:1938:48	0/0:63,0:0:63:0,190,800:0:2525:63	0/0:58,0:0:58:0,175,724:0:2327:58	0/1:85,42:42:127:159,0,763:1702:3395:85	0/0:18,0:0:18:0,54,409:0:689:18	0/0:150,0:0:150:0,452,1872:0:5978:150	0/0:29,0:0:29:0,87,441:0:1168:29	0/0:87,0:0:87:0,262,1195:0:3472:87	0/0:93,0:0:93:0,280,1164:0:3718:93	0/0:116,0:0:116:0,349,1455:0:4664:116	0/0:40,0:0:40:0,120,533:0:1581:40	0/0:37,0:0:37:0,111,473:0:1508:37	0/0:45,0:0:45:0,135,591:0:1802:45	0/0:21,0:0:21:0,63,566:0:843:21	0/0:107,0:0:107:0,322,1384:0:4289:107	0/0:112,0:0:112:0,337,1331:0:4546:112	0/0:32,0:0:32:0,96,465:0:1290:32	0/0:74,0:0:74:0,223,968:0:2975:74	0/0:37,0:0:37:0,111,440:0:1487:37	0/0:38,0:0:38:0,114,451:0:1550:38	0/0:101,0:0:101:0,304,1356:0:4052:101	0/0:22,0:0:22:0,66,341:0:898:22	0/0:50,0:0:50:0,151,639:0:2021:50	0/0:14,0:0:14:0,42,363:0:556:14	0/0:68,0:0:68:0,205,851:0:2754:68	0/0:64,0:0:64:0,193,824:0:2554:64	0/0:45,0:0:45:0,135,653:0:1790:45	0/0:106,0:0:106:0,319,1282:0:4245:106	0/0:59,0:0:59:0,178,664:0:2375:59	0/0:67,0:0:67:0,202,821:0:2672:67	0/0:93,0:0:93:0,280,1082:0:3743:93	0/0:4,0:0:4:0,12,54:0:136:4	0/0:71,0:0:71:0,214,906:0:2895:71	0/0:21,0:0:21:0,63,278:0:848:21	0/0:136,0:0:136:0,409,1664:0:5458:136	0/0:58,0:0:58:0,175,722:0:2325:58	0/0:38,0:0:38:0,114,956:0:1456:38	0/0:115,0:0:115:0,346,1502:0:4610:115	0/0:3,0:0:3:0,9,55:0:114:3	0/0:103,0:0:104:0,310,1277:0:4206:103	0/0:110,0:0:110:0,331,1371:0:4423:110	0/0:40,0:0:40:0,120,632:0:1556:40	0/0:99,0:0:99:0,298,1230:0:4012:99	0/0:69,0:0:69:0,208,872:0:2795:69	0/0:40,0:0:40:0,120,456:0:1627:40	0/0:59,0:0:60:0,178,816:0:2370:59	0/0:28,0:0:28:0,84,395:0:1125:28	0/0:2,0:0:2:0,6,21:0:82:2	0/0:67,0:0:67:0,202,912:0:2672:67	0/0:82,0:0:82:0,247,1055:0:3295:82	0/0:68,0:0:68:0,205,816:0:2772:68	0/0:87,0:0:87:0,262,1158:0:3502:87	0/0:35,0:0:35:0,105,485:0:1404:35	0/0:30,0:0:30:0,90,360:0:1199:30	0/0:48,0:0:48:0,144,595:0:1954:48	0/0:45,0:0:45:0,135,655:0:1783:45	0/0:15,0:0:15:0,45,186:0:602:15	0/0:10,0:0:10:0,30,219:0:410:10	0/0:31,0:0:31:0,93,436:0:1237:31	0/0:52,0:0:52:0,157,739:0:2107:52	0/0:99,0:0:99:0,298,1239:0:4018:99	0/0:53,0:0:53:0,160,694:0:2137:53	0/0:4,0:0:4:0,12,67:0:155:4	0/0:26,0:0:26:0,78,336:0:1038:26	0/0:33,0:0:33:0,99,401:0:1312:33	./.:.:.:.:.:.:.:.	0/0:17,0:0:17:0,51,314:0:684:17	0/1:37,43:43:80:250,0,206:1733:1451:37	0/0:149,0:0:149:0,449,2000:0:5945:149	0/0:34,0:0:34:0,102,415:0:1373:34	0/0:66,0:0:66:0,199,857:0:2667:66	0/0:49,0:0:49:0,148,700:0:1939:49	0/0:60,0:0:60:0,181,724:0:2399:60	0/0:126,0:0:126:0,379,1556:0:5050:126	0/0:48,0:0:48:0,144,672:0:1910:48	0/0:85,0:0:86:0,256,1179:0:3406:85	1/1:0,20:20:20:300,60,0:812:0:0	0/0:93,0:0:93:0,280,1175:0:3766:93	0/0:71,0:0:71:0,214,843:0:2868:71	0/0:55,0:0:55:0,166,630:0:2229:55	0/0:33,0:0:33:0,99,414:0:1326:33	0/0:11,0:0:11:0,33,163:0:447:11	0/0:107,0:0:107:0,322,1270:0:4329:107	0/0:58,0:0:58:0,175,578:0:2348:58	0/0:89,0:0:89:0,268,1065:0:3612:89	0/0:7,0:0:7:0,21,66:0:274:7	0/0:16,0:0:16:0,48,194:0:638:16	0/0:10,0:0:10:0,30,169:0:410:10	0/0:35,0:0:35:0,105,427:0:1401:35	0/0:14,0:0:14:0,42,203:0:570:14	0/0:61,0:0:61:0,184,946:0:2434:61	0/0:60,0:0:60:0,181,929:0:2452:60	0/0:43,0:0:43:0,129,492:0:1733:43	0/0:82,0:0:83:0,247,1106:0:3282:82	0/0:66,0:0:66:0,199,838:0:2657:66	0/0:27,0:0:27:0,81,434:0:1095:27	0/0:42,0:0:42:0,126,571:0:1690:42	0/0:64,0:0:64:0,193,846:0:2578:64	0/0:15,0:0:15:0,45,171:0:611:15	0/0:22,0:0:22:0,66,545:0:849:22
29377994	5277841	29377994_5277841	A	C	55828.3	.	AB=0.487518;ABP=13.4727;AC=26;AF=0.126547;AN=222;AO=4916;CIGAR=1X;DP=165933;DPB=67804;DPRA=1.00239;EPP=133.73;EPPR=1669.49;GTI=82;LEN=1;MEANALT=1.00739;MQM=13.0498;MQMR=11.2768;NS=2112;NUMALT=1;ODDS=0.0230334;PAIRED=0.860456;PAIREDR=0.898743;PAO=0;PQA=0;PQR=0;PRO=0;PROBE=Intergenic|RAPIDGENOMICS_3404_00088;QA=191849;QR=2319950;RO=59334;RPL=1532;RPP=1518.05;RPPR=28144.7;RPR=3384;RUN=1;SAF=3578;SAP=2219.36;SAR=1338;SRF=39559;SRP=14327.5;SRR=19775;TYPE=snp;technology.illumina=1	GT:AD:AO:DP:PL:QA:QR:RO	0/0:23,0:0:23:0,69,224:0:885:23	0/0:40,0:0:40:0,120,378:0:1565:40	0/0:17,0:0:17:0,51,143:0:679:17	0/0:64,0:0:64:0,193,720:0:2576:64	0/0:19,0:0:19:0,57,202:0:745:19	0/0:64,1:1:65:0,186,541:41:2543:64	0/0:18,0:0:18:0,54,334:0:671:18	./.:.:.:.:.:.:.:.	0/0:40,0:0:40:0,120,446:0:1570:40	0/0:65,0:0:65:0,196,663:0:2537:65	0/0:13,0:0:13:0,39,118:0:515:13	0/0:64,0:0:64:0,193,660:0:2546:64	0/0:40,0:0:40:0,120,454:0:1570:40	0/0:38,0:0:38:0,114,326:0:1514:38	0/0:33,0:0:33:0,99,439:0:1292:33	0/0:96,0:0:96:0,289,941:0:3765:96	0/0:28,0:0:28:0,84,661:0:1087:28	0/0:99,0:0:99:0,298,1074:0:3834:99	1/1:4,25:25:29:182,48,0:974:128:4	0/0:76,0:0:76:0,229,768:0:2941:76	0/0:85,0:0:85:0,256,930:0:3186:85	0/0:66,0:0:69:0,199,576:0:2637:66	0/0:41,0:0:41:0,123,344:0:1610:41	0/1:34,39:39:73:166,0,113:1534:1333:34	0/0:18,0:0:18:0,54,193:0:713:18	0/1:33,13:13:46:220,0,533:509:1170:33	0/0:67,0:0:67:0,202,650:0:2612:67	0/0:50,0:0:50:0,151,460:0:2026:50	0/1:35,17:17:52:3,0,194:679:1401:35	0/0:48,0:0:48:0,144,498:0:1831:48	0/0:34,11:11:45:0,43,261:431:1333:34	0/1:17,22:22:39:138,0,19:870:688:17	0/1:70,62:62:132:174,0,292:2441:2796:70	0/1:9,16:16:25:65,0,4:652:365:9	0/0:17,0:0:17:0,51,163:0:679:17	1/1:0,5:5:5:76,15,0:205:0:0	0/0:41,0:0:41:0,123,387:0:1575:41	0/0:31,0:0:31:0,93,285:0:1236:31	0/0:41,0:0:41:0,123,383:0:1589:41	0/0:60,0:0:60:0,181,580:0:2319:60	0/1:29,17:17:46:48,0,172:642:1141:29	0/0:48,0:0:48:0,144,466:0:1900:48	0/0:52,0:0:52:0,157,631:0:2046:52	0/1:4,4:4:8:41,0,38:164:160:4	0/0:46,0:0:46:0,138,478:0:1852:46	0/0:11,5:5:16:0,4,89:203:447:11	0/0:36,0:0:36:0,108,334:0:1440:36	0/0:86,0:0:86:0,259,826:0:3445:86	0/0:32,0:0:32:0,96,790:0:1236:32	0/0:46,0:0:46:0,138,365:0:1837:46	0/1:4,3:3:7:9,0,9:123:160:4	0/0:85,0:0:85:0,256,873:0:3386:85	0/0:107,0:0:107:0,322,943:0:4234:107	0/0:47,0:0:47:0,141,491:0:1767:47	0/0:84,0:0:84:0,253,792:0:3192:84	0/0:94,0:0:94:0,283,971:0:3690:94	0/0:64,0:0:64:0,193,608:0:2526:64	0/0:27,0:0:27:0,81,262:0:1046:27	0/0:19,0:0:19:0,57,174:0:759:19	0/1:23,11:11:34:43,0,104:424:939:23	0/0:68,0:0:68:0,205,856:0:2644:68	0/1:83,51:51:134:220,0,318:2044:3270:83	0/1:31,44:44:75:161,0,84:1764:1241:31	0/0:74,1:1:75:0,196,648:40:2946:74	0/0:44,0:0:44:0,132,514:0:1738:44	0/0:37,0:0:37:0,111,340:0:1463:37	0/0:38,0:0:38:0,114,333:0:1544:38	0/1:33,29:29:62:84,0,106:1114:1296:33	0/0:3,0:0:3:0,9,37:0:123:3	0/1:6,10:10:16:203,0,46:390:228:6	0/0:57,20:20:77:0,45,309:820:2279:57	0/0:44,0:0:44:0,132,450:0:1675:44	0/0:69,0:0:69:0,208,770:0:2745:69	0/0:61,0:0:61:0,184,645:0:2407:61	0/0:8,0:0:8:0,24,94:0:277:8	0/1:18,27:27:45:197,0,20:1094:709:18	0/0:32,0:0:32:0,96,326:0:1274:32	1/1:0,17:17:17:138,51,0:684:0:0	0/0:22,0:0:22:0,66,323:0:844:22	0/0:68,0:0:68:0,205,638:0:2672:68	0/0:106,0:0:106:0,319,957:0:4231:106	0/1:16,24:24:40:104,0,10:950:631:16	0/0:24,0:0:24:0,72,183:0:913:24	0/1:10,20:20:30:115,0,26:795:383:10	0/0:25,7:7:32:0,41,182:287:981:25	0/0:74,0:0:74:0,223,686:0:2936:74	0/0:9,0:0:9:0,27,129:0:365:9	0/0:95,0:0:96:0,286,906:0:3721:95	0/1:13,20:20:33:197,0,56:779:475:13	0/0:76,0:0:76:0,229,680:0:2997:76	0/0:40,0:0:40:0,120,427:0:1554:40	0/0:58,0:0:58:0,175,703:0:2282:58	0/0:23,0:0:23:0,69,297:0:926:23	0/0:2,0:0:2:0,6,17:0:64:2	0/0:42,0:0:42:0,126,341:0:1656:42	0/0:33,0:0:33:0,99,271:0:1349:33	0/0:52,0:0:52:0,157,466:0:2042:52	0/0:15,8:8:23:0,2,97:310:575:15	0/0:17,0:0:17:0,51,153:0:689:17	1/1:8,23:23:31:116,13,0:922:324:8	0/0:26,6:6:32:0,31,161:236:1045:26	0/0:14,0:0:14:0,42,153:0:565:14	0/0:23,0:0:23:0,69,224:0:912:23	0/0:18,0:0:18:0,54,183:0:686:18	0/0:39,7:7:46:0,81,288:268:1505:39	0/0:119,0:0:119:0,358,1266:0:4677:119	0/0:66,4:4:70:0,98,576:162:2588:66	0/0:12,0:0:12:0,36,111:0:484:12	0/0:17,0:0:17:0,51,205:0:667:17	0/0:50,0:0:50:0,151,720:0:1910:50	0/0:10,0:0:10:0,30,93:0:382:10	0/0:33,0:0:33:0,99,805:0:1251:33
29377994	5277842	29377994_5277842	G	A	55723.6	.	AB=0.491171;ABP=8.22499;AC=25;AF=0.125;AN=222;AO=4916;CIGAR=1X;DP=167544;DPB=68684;DPRA=0.998073;EPP=137.603;EPPR=1811.18;GTI=91;LEN=1;MEANALT=1.0049;MQM=13.0366;MQMR=11.2954;NS=2112;NUMALT=1;ODDS=0.0289597;PAIRED=0.860862;PAIREDR=0.897131;PAO=0;PQA=0;PQR=0;PRO=0;PROBE=Intergenic|RAPIDGENOMICS_3404_00088;QA=191839;QR=2361646;RO=60232;RPL=1553;RPP=1450.11;RPPR=29228.6;RPR=3363;RUN=1;SAF=3581;SAP=2231.25;SAR=1335;SRF=39655;SRP=13124.8;SRR=20577;TYPE=snp;technology.illumina=1	GT:AD:AO:DP:PL:QA:QR:RO	0/0:25,0:0:25:0,75,246:0:970:25	0/0:42,0:0:42:0,126,393:0:1628:42	0/0:17,0:0:17:0,51,143:0:684:17	0/0:63,0:0:63:0,190,689:0:2526:63	0/0:19,0:0:19:0,57,202:0:749:19	0/0:66,1:1:67:0,192,554:41:2604:66	0/0:19,0:0:19:0,57,348:0:733:19	./.:.:.:.:.:.:.:.	0/0:45,0:0:45:0,135,492:0:1695:45	0/0:64,0:0:64:0,193,649:0:2531:64	0/0:14,0:0:14:0,42,126:0:528:14	0/0:65,0:0:65:0,196,684:0:2539:65	0/0:42,0:0:42:0,126,502:0:1694:42	0/0:39,0:0:39:0,117,345:0:1570:39	0/0:34,0:0:34:0,102,460:0:1333:34	0/0:97,0:0:97:0,292,954:0:3845:97	0/0:26,0:0:26:0,78,607:0:1024:26	0/0:108,0:0:108:0,325,1152:0:4076:108	1/1:4,26:26:30:190,51,0:1001:143:4	0/0:71,0:0:71:0,214,721:0:2846:71	0/0:91,0:0:91:0,274,1012:0:3455:91	0/0:66,0:0:70:0,199,572:0:2614:66	0/0:40,0:0:40:0,120,336:0:1576:40	0/1:35,39:39:74:163,0,119:1534:1390:35	0/0:18,0:0:18:0,54,195:0:730:18	0/1:31,14:14:45:251,0,517:541:1106:31	0/0:66,0:0:66:0,199,645:0:2602:66	0/0:50,0:0:50:0,151,459:0:2004:50	0/0:46,17:17:63:0,30,327:679:1822:46	0/0:48,0:0:48:0,144,500:0:1857:48	0/0:34,11:11:45:0,43,268:431:1346:34	0/1:17,22:22:39:138,0,19:870:662:17	0/1:79,62:62:141:147,0,322:2441:3139:79	0/1:9,16:16:25:65,0,4:652:369:9	0/0:19,0:0:19:0,57,198:0:720:19	1/1:0,5:5:5:76,15,0:205:0:0	0/0:42,0:0:42:0,126,395:0:1638:42	0/0:34,0:0:34:0,102,309:0:1355:34	0/0:39,0:0:39:0,117,356:0:1538:39	0/0:60,0:0:60:0,181,572:0:2377:60	0/1:30,17:17:47:45,0,173:642:1175:30	0/0:48,0:0:48:0,144,472:0:1906:48	0/0:59,0:0:59:0,178,688:0:2254:59	0/1:4,4:4:8:41,0,39:164:164:4	0/0:45,0:0:45:0,135,447:0:1789:45	0/0:11,5:5:16:0,4,90:203:451:11	0/0:36,0:0:36:0,108,334:0:1423:36	0/0:83,0:0:83:0,250,798:0:3277:83	0/0:30,0:0:30:0,90,735:0:1130:30	0/0:48,0:0:48:0,144,379:0:1902:48	0/1:4,3:3:7:9,0,9:123:151:4	0/0:85,0:0:85:0,256,879:0:3410:85	0/0:104,0:0:104:0,313,940:0:4174:104	0/0:44,0:0:44:0,132,456:0:1675:44	0/0:84,0:0:84:0,253,791:0:3262:84	0/0:93,0:0:93:0,280,954:0:3694:93	0/0:63,0:0:63:0,190,597:0:2472:63	0/0:28,0:0:28:0,84,268:0:1060:28	0/0:21,0:0:21:0,63,229:0:817:21	0/1:23,11:11:34:43,0,104:424:935:23	0/0:68,0:0:68:0,205,851:0:2669:68	0/1:85,51:51:136:214,0,325:2044:3369:85	0/1:35,44:44:79:149,0,103:1764:1342:35	0/0:75,0:0:75:0,226,704:0:2991:75	0/0:42,0:0:42:0,126,491:0:1685:42	0/0:38,0:0:38:0,114,348:0:1514:38	0/0:38,0:0:38:0,114,333:0:1531:38	0/1:35,29:29:64:78,0,115:1114:1379:35	0/0:3,0:0:3:0,9,37:0:119:3	0/1:6,10:10:16:203,0,46:390:214:6	0/0:59,20:20:79:0,51,342:820:2315:59	0/0:46,0:0:46:0,138,474:0:1752:46	0/0:71,0:0:71:0,214,765:0:2795:71	0/0:61,0:0:61:0,184,651:0:2395:61	0/0:8,0:0:8:0,24,94:0:287:8	0/1:18,27:27:46:196,0,60:1094:718:18	0/0:36,0:0:36:0,108,358:0:1393:36	1/1:0,17:17:17:138,51,0:684:0:0	0/0:22,0:0:22:0,66,331:0:854:22	0/0:67,0:0:67:0,202,618:0:2635:67	0/0:106,0:0:106:0,319,975:0:4245:106	0/1:16,24:24:40:104,0,10:950:644:16	0/0:25,0:0:25:0,75,191:0:975:25	0/1:10,20:20:30:115,0,27:795:406:10	0/0:25,7:7:32:0,41,183:287:975:25	0/0:74,0:0:74:0,223,684:0:2942:74	0/0:9,0:0:9:0,27,129:0:351:9	0/0:96,0:0:96:0,289,910:0:3796:96	0/1:13,20:20:33:197,0,91:779:479:13	0/0:77,0:0:77:0,232,715:0:3033:77	0/0:40,0:0:40:0,120,427:0:1558:40	0/0:56,0:0:56:0,169,688:0:2173:56	0/0:24,0:0:24:0,72,299:0:912:24	0/0:2,0:0:2:0,6,17:0:73:2	0/0:44,0:0:44:0,132,356:0:1743:44	0/0:34,0:0:34:0,102,282:0:1368:34	0/0:52,0:0:52:0,157,477:0:2018:52	0/0:15,8:8:23:0,2,99:310:607:15	0/0:17,0:0:17:0,51,153:0:693:17	1/1:8,23:23:31:115,12,0:922:328:8	0/0:26,6:6:32:0,31,161:236:1040:26	0/0:14,0:0:14:0,42,153:0:551:14	0/0:24,0:0:24:0,72,237:0:952:24	0/0:18,0:0:18:0,54,189:0:726:18	0/0:39,7:7:46:0,81,288:268:1553:39	0/0:121,0:0:121:0,364,1278:0:4776:121	0/0:68,0:0:68:0,205,778:0:2723:68	0/0:10,0:0:10:0,30,96:0:406:10	0/0:18,0:0:18:0,54,241:0:715:18	0/0:50,0:0:50:0,151,720:0:1962:50	0/0:10,0:0:10:0,30,104:0:392:10	0/0:34,0:0:34:0,102,825:0:1296:34
29377994	5277850	29377994_5277850	C	T	65513.7	.	AB=0.498383;ABP=3.20689;AC=26;AF=0.128713;AN=222;AO=5649;CIGAR=1X;DP=183107;DPB=75500;DPRA=1.04219;EPP=101.042;EPPR=3466.81;GTI=67;LEN=1;MEANALT=1.00473;MQM=13.0756;MQMR=11.3398;NS=2112;NUMALT=1;ODDS=0.0264332;PAIRED=0.856081;PAIREDR=0.889658;PAO=0;PQA=0;PQR=0;PRO=0;PROBE=Intergenic|RAPIDGENOMICS_3404_00088;QA=222759;QR=2623776;RO=65877;RPL=1702;RPP=1940.39;RPPR=27990.9;RPR=3947;RUN=1;SAF=3950;SAP=1950.76;SAR=1699;SRF=41898;SRP=10587;SRR=23979;TYPE=snp;technology.illumina=1	GT:AD:AO:DP:PL:QA:QR:RO	0/0:28,0:0:28:0,84,282:0:1144:28	0/0:42,0:0:42:0,126,394:0:1680:42	0/0:18,0:0:18:0,54,152:0:726:18	0/0:68,0:0:68:0,205,752:0:2767:68	0/0:20,0:0:20:0,60,213:0:800:20	0/0:77,1:1:78:0,225,704:41:3090:77	0/0:20,0:0:20:0,60,367:0:781:20	./.:.:.:.:.:.:.:.	0/0:48,0:0:48:0,144,530:0:1893:48	0/0:75,0:0:75:0,226,741:0:2909:75	0/0:13,0:0:13:0,39,112:0:533:13	0/0:76,0:0:76:0,229,835:0:2995:76	0/0:60,0:0:60:0,181,646:0:2411:60	0/0:40,0:0:40:0,120,351:0:1627:40	0/0:37,0:0:37:0,111,467:0:1461:37	0/0:107,0:0:107:0,322,1030:0:4232:107	0/0:24,0:0:24:0,72,554:0:934:24	0/0:115,0:0:115:0,346,1177:0:4605:115	1/1:4,29:29:33:219,60,0:1131:164:4	0/0:81,0:0:81:0,244,817:0:3234:81	0/0:102,0:0:102:0,307,1161:0:4022:102	0/0:72,0:0:72:0,217,677:0:2897:72	0/0:49,0:0:49:0,148,420:0:1982:49	0/1:35,40:40:75:168,0,116:1627:1387:35	0/0:18,1:1:19:0,49,187:41:725:18	0/1:33,23:23:56:377,0,525:877:1278:33	0/0:68,0:0:68:0,205,648:0:2731:68	0/0:59,0:0:59:0,178,530:0:2356:59	0/0:52,23:23:75:0,10,354:926:2077:52	0/0:54,0:0:54:0,163,554:0:2171:54	0/0:41,10:10:51:0,69,336:396:1656:41	0/1:20,22:22:42:113,0,35:876:812:20	0/1:89,70:70:159:158,0,375:2821:3574:89	0/1:9,16:16:25:65,0,4:656:365:9	0/0:20,0:0:20:0,60,224:0:798:20	1/1:0,5:5:5:76,15,0:205:0:0	0/0:41,0:0:41:0,123,386:0:1673:41	0/0:41,0:0:41:0,123,368:0:1669:41	0/0:41,0:0:41:0,123,384:0:1642:41	0/0:68,0:0:69:0,205,711:0:2700:68	0/1:36,16:16:52:25,0,196:634:1399:36	0/0:51,0:0:51:0,154,488:0:2018:51	0/0:67,0:0:67:0,202,758:0:2665:67	0/1:4,5:5:9:44,0,36:201:160:4	0/0:47,0:0:47:0,141,467:0:1879:47	0/0:12,4:4:16:0,12,114:160:488:12	0/0:38,0:0:38:0,114,348:0:1500:38	0/0:92,0:0:92:0,277,878:0:3715:92	0/0:41,0:0:41:0,123,926:0:1572:41	0/0:57,0:0:57:0,172,489:0:2262:57	0/1:4,4:4:8:18,0,6:160:160:4	0/0:92,0:0:92:0,277,927:0:3695:92	0/0:112,0:0:112:0,337,1004:0:4522:112	0/0:53,0:0:53:0,160,590:0:2068:53	0/0:85,0:0:85:0,256,803:0:3410:85	0/0:99,0:0:99:0,298,1046:0:3922:99	0/0:67,0:0:67:0,202,623:0:2681:67	0/0:30,0:0:30:0,90,289:0:1201:30	0/0:26,0:0:26:0,78,270:0:1058:26	0/1:23,14:14:37:67,0,95:562:931:23	0/0:70,0:0:70:0,211,896:0:2784:70	0/1:85,60:60:145:277,0,299:2387:3405:85	0/1:40,47:47:87:144,0,179:1901:1567:40	0/0:75,0:0:75:0,226,705:0:3009:75	0/0:51,0:0:51:0,154,575:0:2042:51	0/0:41,0:0:41:0,123,369:0:1668:41	0/0:37,0:0:37:0,111,326:0:1505:37	0/1:32,33:33:65:125,0,99:1309:1300:32	0/0:3,0:0:3:0,9,37:0:123:3	0/1:6,8:8:14:138,0,52:319:229:6	0/0:64,22:22:86:0,54,382:902:2553:64	0/0:43,0:0:43:0,129,448:0:1729:43	0/0:72,0:0:72:0,217,791:0:2878:72	0/0:62,0:0:62:0,187,678:0:2452:62	0/0:8,0:0:8:0,24,94:0:286:8	0/1:20,34:34:54:260,0,51:1381:795:20	0/0:42,0:0:42:0,126,387:0:1702:42	1/1:0,17:17:17:138,51,0:679:0:0	0/0:25,0:0:25:0,75,375:0:991:25	0/0:76,0:0:76:0,229,735:0:3057:76	0/0:111,0:0:111:0,334,1020:0:4426:111	0/1:18,26:26:44:110,0,50:1004:704:18	0/0:31,0:0:31:0,93,238:0:1254:31	1/1:7,23:23:30:166,16,0:943:287:7	0/0:27,7:7:34:0,47,200:287:1090:27	0/0:80,0:0:80:0,241,729:0:3175:80	0/0:12,0:0:12:0,36,153:0:480:12	0/0:123,0:0:123:0,370,1211:0:4853:123	0/1:13,20:20:33:153,0,91:785:494:13	0/0:84,0:0:84:0,253,757:0:3335:84	0/0:43,0:0:43:0,129,453:0:1729:43	0/0:58,0:0:58:0,175,704:0:2316:58	0/0:24,0:0:24:0,72,307:0:957:24	0/0:2,0:0:2:0,6,17:0:68:2	0/0:44,0:0:44:0,132,356:0:1765:44	0/0:35,0:0:35:0,105,291:0:1395:35	0/0:62,0:0:62:0,187,546:0:2426:62	0/0:15,4:4:19:0,18,132:164:598:15	0/0:19,0:0:19:0,57,169:0:779:19	1/1:9,24:24:33:115,10,0:968:361:9	0/0:35,9:9:44:0,37,219:356:1418:35	0/0:19,0:0:19:0,57,206:0:738:19	0/0:24,0:0:24:0,72,238:0:963:24	0/0:18,0:0:18:0,54,185:0:665:18	0/0:41,8:8:49:0,82,299:310:1637:41	0/0:125,0:0:125:0,376,1337:0:4991:125	0/0:73,0:0:73:0,220,815:0:2903:73	0/0:10,0:0:10:0,30,96:0:406:10	0/0:18,0:0:18:0,54,242:0:726:18	0/0:50,0:0:50:0,151,722:0:1969:50	0/0:15,0:0:15:0,45,144:0:594:15	0/0:32,0:0:32:0,96,812:0:1254:32
29377994	5277984	29377994_5277984	C	G	75118.8	.	AB=0.488366;ABP=16.4502;AC=26;AF=0.124072;AN=224;AO=6821;CIGAR=1X;DP=221919;DPB=91407;DPRA=1.0244;EPP=362.737;EPPR=4024.53;GTI=63;LEN=1;MEANALT=1.01956;MQM=13.2986;MQMR=11.5778;NS=2112;NUMALT=1;ODDS=0.0620092;PAIRED=0.832869;PAIREDR=0.876112;PAO=0;PQA=0;PQR=0;PRO=0;PROBE=Intergenic|RAPIDGENOMICS_3404_00088;QA=266303;QR=3207697;RO=80355;RPL=4481;RPP=1462.29;RPPR=24886.8;RPR=2340;RUN=1;SAF=2308;SAP=1550.84;SAR=4513;SRF=31048;SRP=9012.4;SRR=49307;TYPE=snp;technology.illumina=1	GT:AD:AO:DP:PL:QA:QR:RO	0/0:42,0:0:42:0,126,378:0:1682:42	0/0:18,0:0:18:0,54,159:0:726:18	0/0:17,0:0:17:0,51,154:0:689:17	0/0:50,0:0:50:0,151,535:0:2029:50	0/0:31,0:0:31:0,93,397:0:1204:31	0/0:60,1:1:61:0,175,636:41:2419:60	0/0:10,0:0:10:0,30,185:0:401:10	0/0:28,0:0:28:0,84,298:0:1099:28	0/0:67,0:0:67:0,202,701:0:2697:67	0/0:120,0:0:120:0,361,1360:0:4818:120	0/0:27,0:0:27:0,81,257:0:1067:27	0/0:63,0:0:63:0,190,739:0:2446:63	0/0:102,0:0:102:0,307,955:0:4003:102	0/0:28,0:0:28:0,84,265:0:1144:28	0/0:48,0:0:48:0,144,564:0:1939:48	0/0:155,0:0:155:0,467,1626:0:6190:155	0/0:38,1:1:39:0,80,729:37:1458:38	0/0:110,0:0:110:0,331,1087:0:4328:110	0/1:29,57:57:86:242,0,41:2204:1159:29	0/0:92,0:0:92:0,277,1097:0:3630:92	0/0:158,0:0:169:0,476,1672:0:6241:158	0/0:92,0:0:92:0,277,836:0:3701:92	0/0:64,0:0:64:0,193,652:0:2542:64	1/1:10,82:82:92:644,158,0:3223:387:10	0/0:28,0:0:28:0,84,287:0:1112:28	0/1:39,38:38:77:561,0,458:1484:1518:39	0/0:80,0:0:80:0,241,825:0:3230:80	0/0:91,0:0:91:0,274,818:0:3630:91	0/0:60,21:21:81:0,30,577:820:2416:60	0/0:65,0:0:65:0,196,737:0:2618:65	0/0:36,14:14:50:0,11,245:570:1437:36	0/1:30,41:41:71:116,0,49:1611:1217:30	0/1:89,71:71:160:294,0,398:2776:3588:89	0/1:28,14:14:42:15,0,123:554:1117:28	0/0:24,0:0:24:0,72,237:0:962:24	1/1:0,3:3:3:93,9,0:123:0:0	0/0:53,0:0:53:0,160,522:0:2115:53	0/0:71,0:0:71:0,214,659:0:2845:71	0/0:29,0:0:29:0,87,262:0:1144:29	0/0:140,0:0:140:0,421,1444:0:5581:140	0/1:26,15:15:41:20,0,78:588:1033:26	0/0:44,0:0:44:0,132,423:0:1751:44	0/0:101,0:0:101:0,304,1032:0:3957:101	0/0:2,1:1:3:0,2,18:41:82:2	0/0:61,0:0:61:0,184,557:0:2447:61	0/0:30,9:9:39:0,9,169:352:1204:30	0/0:76,0:0:76:0,229,795:0:3078:76	0/0:101,0:0:101:0,304,1065:0:4026:101	0/0:52,0:0:52:0,157,1096:0:2048:52	0/0:70,0:0:70:0,211,662:0:2838:70	1/1:4,17:17:21:120,34,0:697:164:4	0/0:114,0:0:114:0,343,1109:0:4596:114	0/0:117,0:0:117:0,352,1068:0:4680:117	0/0:58,0:0:58:0,175,714:0:2208:58	0/0:104,0:0:104:0,313,1071:0:4187:104	0/0:83,0:0:83:0,250,890:0:3293:83	0/0:79,0:0:79:0,238,700:0:3155:79	0/0:44,0:0:44:0,132,353:0:1728:44	0/0:27,0:0:27:0,81,268:0:1089:27	0/1:13,12:12:25:38,0,93:483:520:13	0/0:97,0:0:97:0,292,993:0:3901:97	0/1:87,96:96:183:344,0,285:3764:3440:87	0/1:60,63:63:123:317,0,419:2531:2388:60	0/0:82,0:0:82:0,247,1046:0:3256:82	0/0:43,0:0:43:0,129,390:0:1717:43	0/0:35,0:0:35:0,105,431:0:1390:35	0/0:11,0:0:11:0,33,92:0:442:11	0/1:33,33:33:66:174,0,176:1310:1268:33	0/0:7,0:0:7:0,21,89:0:287:7	0/1:2,6:6:8:119,0,22:215:78:2	0/1:46,52:52:98:193,0,162:2089:1826:46	0/0:36,0:0:36:0,108,448:0:1442:36	0/0:130,0:0:130:0,391,1172:0:5129:130	0/0:62,0:0:62:0,187,737:0:2499:62	0/0:4,0:0:4:0,12,37:0:132:4	0/1:37,31:31:68:87,0,265:1245:1468:37	0/0:57,0:0:57:0,172,530:0:2243:57	1/1:0,31:31:31:263,93,0:1237:0:0	0/0:35,0:0:35:0,105,602:0:1384:35	0/0:104,0:0:104:0,313,1073:0:4200:104	0/0:102,0:0:102:0,307,1215:0:4048:102	0/1:29,41:41:70:215,0,175:1588:1127:29	0/0:73,0:0:73:0,220,688:0:2936:73	0/1:16,20:20:36:89,0,25:785:652:16	0/0:36,16:16:52:0,29,197:638:1426:36	0/0:81,0:0:81:0,244,928:0:3273:81	0/0:17,0:0:17:0,51,194:0:683:17	0/0:158,0:0:158:0,476,1704:0:6122:158	0/1:19,17:17:36:48,0,205:680:758:19	0/0:70,0:0:70:0,211,689:0:2810:70	0/0:61,0:0:61:0,184,634:0:2436:61	0/0:67,0:0:67:0,202,760:0:2638:67	0/0:49,0:0:49:0,148,465:0:1964:49	0/0:14,0:0:14:0,42,136:0:566:14	0/0:69,0:0:69:0,208,654:0:2764:69	0/0:38,0:0:38:0,114,498:0:1541:38	0/0:101,0:0:101:0,304,965:0:4043:101	0/0:17,5:5:22:0,2,188:205:680:17	0/0:14,0:0:14:0,42,101:0:570:14	0/1:14,8:8:22:38,0,39:320:543:14	0/0:33,7:7:40:0,33,319:278:1290:33	0/0:38,0:0:38:0,114,369:0:1518:38	0/0:28,0:0:28:0,84,327:0:1117:28	0/0:53,0:0:53:0,160,514:0:2102:53	0/0:26,8:8:34:0,21,196:324:1032:26	0/0:108,0:0:108:0,325,1069:0:4314:108	0/0:104,0:0:104:0,313,1126:0:4092:104	0/0:38,0:0:38:0,114,294:0:1514:38	0/0:24,0:0:24:0,72,231:0:980:24	0/0:67,0:0:67:0,202,808:0:2635:67	0/1:8,13:13:21:65,0,22:529:320:8	0/0:23,0:0:23:0,69,517:0:879:23
29377995	2368118	29377995_2368118	A	C	10277.3	.	AB=0.54529;ABP=12.8449;AC=5;AF=0.0174021;AN=224;AO=444;CIGAR=1X;DP=107010;DPB=50249;DPRA=1.13248;EPP=12.4787;EPPR=245.224;GTI=40;LEN=1;MEANALT=1;MQM=15.4572;MQMR=12.1946;NS=2112;NUMALT=1;ODDS=0.00214606;PAIRED=0.810811;PAIREDR=0.897355;PAO=0;PQA=0;PQR=0;PRO=0;PROBE=SNP|RAPIDGENOMICS_3404_19881||SNP|RAPIDGENOMICS_3404_19882||SNP|RAPIDGENOMICS_3404_19883||SNP|RAPIDGENOMICS_3404_19884;QA=17447;QR=1875567;RO=48838;RPL=285;RPP=80.6551;RPPR=23181.5;RPR=159;RUN=1;SAF=89;SAP=349.057;SAR=355;SRF=12785;SRP=24075.1;SRR=36053;TYPE=snp;technology.illumina=1	GT:AD:AO:DP:PL:QA:QR:RO	0/0:27,0:0:27:0,81,267:0:1007:27	0/0:8,0:0:8:0,24,84:0:305:8	0/0:16,0:0:16:0,48,222:0:580:16	0/0:85,0:0:85:0,256,953:0:3346:85	0/0:14,0:0:14:0,42,170:0:529:14	0/0:63,0:0:63:0,190,683:0:2493:63	0/0:4,0:0:4:0,12,131:0:150:4	0/0:17,0:0:17:0,51,267:0:632:17	0/0:17,0:0:17:0,51,218:0:635:17	0/0:40,0:0:40:0,120,437:0:1514:40	0/0:5,0:0:6:0,15,48:0:165:5	0/0:50,0:0:50:0,151,573:0:1861:50	0/0:12,0:0:12:0,36,97:0:484:12	0/0:13,0:0:13:0,39,163:0:533:13	0/0:42,0:0:42:0,126,492:0:1641:42	0/0:48,0:0:48:0,144,485:0:1883:48	0/0:6,0:0:6:0,18,78:0:229:6	0/0:107,0:0:107:0,322,1070:0:4136:107	0/0:59,0:0:59:0,178,589:0:2281:59	0/0:44,0:0:44:0,132,454:0:1697:44	0/0:35,0:0:35:0,105,315:0:1381:35	0/0:44,0:0:44:0,132,447:0:1733:44	0/0:16,0:0:16:0,48,196:0:652:16	0/0:76,0:0:76:0,229,856:0:3012:76	0/0:11,0:0:11:0,33,132:0:419:11	0/0:29,0:0:29:0,87,581:0:1102:29	0/0:35,0:0:35:0,105,380:0:1383:35	0/0:51,0:0:51:0,154,569:0:1976:51	0/0:65,0:0:65:0,196,698:0:2569:65	0/0:43,0:0:43:0,129,431:0:1642:43	0/0:23,0:0:23:0,69,294:0:863:23	0/0:21,0:0:21:0,63,221:0:811:21	0/0:67,0:0:67:0,202,687:0:2608:67	0/0:11,0:0:11:0,33,91:0:433:11	0/0:21,0:0:21:0,63,192:0:764:21	0/0:42,0:0:42:0,126,499:0:1609:42	0/0:49,0:0:49:0,148,552:0:1920:49	0/0:27,0:0:27:0,81,329:0:1036:27	0/0:20,0:0:20:0,60,277:0:770:20	0/0:38,0:0:38:0,114,480:0:1478:38	0/0:34,0:0:34:0,102,296:0:1304:34	0/0:31,0:0:31:0,93,328:0:1213:31	0/0:98,0:0:98:0,295,1003:0:3776:98	0/0:21,0:0:21:0,63,215:0:804:21	0/0:51,0:0:51:0,154,500:0:2023:51	0/0:9,0:0:9:0,27,100:0:361:9	0/0:90,0:0:90:0,271,941:0:3480:90	0/0:51,0:0:51:0,154,451:0:1950:51	0/0:16,1:1:17:0,29,292:22:542:16	0/0:46,0:0:46:0,138,427:0:1810:46	0/0:2,0:0:2:0,6,21:0:78:2	0/0:20,1:1:21:0,53,163:41:787:20	0/0:50,0:0:50:0,151,554:0:1957:50	0/0:29,0:0:29:0,87,318:0:1126:29	0/0:46,0:0:46:0,138,464:0:1744:46	0/0:22,0:0:22:0,66,230:0:859:22	0/0:29,0:0:29:0,87,286:0:1126:29	0/0:11,0:0:11:0,33,86:0:447:11	0/0:11,0:0:11:0,33,87:0:434:11	0/0:12,0:0:12:0,36,122:0:457:12	0/0:34,0:0:34:0,102,373:0:1300:34	0/1:38,24:24:62:49,0,330:938:1488:38	0/0:44,0:0:44:0,132,634:0:1726:44	0/0:56,0:0:56:0,169,616:0:2232:56	0/0:19,0:0:19:0,57,223:0:729:19	0/0:17,0:0:17:0,51,151:0:634:17	0/0:10,0:0:10:0,30,110:0:401:10	0/0:18,0:0:19:0,54,173:0:709:18	0/0:11,0:0:11:0,33,115:0:416:11	0/0:10,0:0:10:0,30,210:0:387:10	0/0:48,0:0:48:0,144,483:0:1832:48	0/0:26,0:0:26:0,78,247:0:994:26	0/0:62,0:0:62:0,187,656:0:2363:62	0/0:34,0:0:34:0,102,400:0:1341:34	0/0:4,0:0:4:0,12,37:0:160:4	0/0:23,0:0:23:0,69,237:0:913:23	0/0:16,0:0:16:0,48,177:0:639:16	0/0:13,0:0:13:0,39,108:0:498:13	0/0:26,0:0:26:0,78,307:0:1007:26	0/0:12,0:0:12:0,36,141:0:431:12	0/0:75,0:0:75:0,226,748:0:2882:75	0/0:32,0:0:32:0,96,340:0:1288:32	0/0:22,0:0:22:0,66,223:0:788:22	0/0:55,0:0:55:0,166,509:0:2173:55	0/0:38,0:0:38:0,114,428:0:1453:38	0/0:65,0:0:65:0,196,675:0:2585:65	0/1:7,3:3:10:9,0,50:123:287:7	0/0:68,0:0:68:0,205,700:0:2624:68	0/0:14,0:0:14:0,42,241:0:479:14	0/0:42,0:0:42:0,126,579:0:1624:42	0/0:13,0:0:13:0,39,132:0:493:13	0/0:25,0:0:25:0,75,267:0:975:25	0/0:24,0:0:24:0,72,233:0:931:24	0/0:12,0:0:12:0,36,154:0:449:12	0/0:23,0:0:23:0,69,264:0:875:23	0/0:24,0:0:24:0,72,307:0:924:24	0/0:48,0:0:48:0,144,567:0:1860:48	0/0:8,0:0:8:0,24,125:0:297:8	0/1:3,3:3:6:39,0,10:123:123:3	0/0:32,0:0:32:0,96,311:0:1236:32	0/0:15,0:0:15:0,45,151:0:578:15	0/0:24,0:0:24:0,72,200:0:925:24	0/0:16,0:0:16:0,48,194:0:612:16	0/0:29,0:0:29:0,87,300:0:1085:29	0/0:42,0:0:42:0,126,445:0:1633:42	0/0:50,0:0:50:0,151,522:0:1956:50	1/1:2,16:16:18:127,28,0:647:82:2	0/0:34,0:0:34:0,102,425:0:1312:34	0/0:12,1:1:13:0,31,85:41:465:12	0/0:31,0:0:31:0,93,291:0:1211:31	0/0:12,0:0:12:0,36,154:0:460:12	0/0:18,0:0:18:0,54,415:0:659:18
29377995	2605203	29377995_2605203	C	T	6689.14	.	AB=0.434236;ABP=41.8532;AC=14;AF=0.0658475;AN=208;AO=923;CIGAR=1X;DP=95260;DPB=42272;DPRA=0.746255;EPP=283.031;EPPR=3137.2;GTI=45;LEN=1;MEANALT=1;MQM=17.0813;MQMR=12.7403;NS=2112;NUMALT=1;ODDS=0.0252028;PAIRED=0.658722;PAIREDR=0.823402;PAO=0;PQA=0;PQR=0;PRO=0;PROBE=Intergenic|RAPIDGENOMICS_3404_19880;QA=35592;QR=1616230;RO=40663;RPL=468;RPP=3.40789;RPPR=2583.19;RPR=455;RUN=1;SAF=669;SAP=408.191;SAR=254;SRF=25353;SRP=5389.2;SRR=15310;TYPE=snp;technology.illumina=1	GT:AD:AO:DP:PL:QA:QR:RO	0/0:32,0:0:32:0,96,291:0:1235:32	0/0:18,0:0:18:0,54,305:0:707:18	./.:.:.:.:.:.:.:.	0/0:74,0:0:74:0,223,806:0:2925:74	1/1:1,3:3:4:38,4,0:119:37:1	0/0:33,0:0:33:0,99,461:0:1301:33	0/0:5,0:0:5:0,15,111:0:197:5	0/0:15,0:0:15:0,45,360:0:611:15	0/0:32,0:0:32:0,96,351:0:1300:32	0/0:7,0:0:7:0,21,147:0:287:7	0/0:12,0:0:12:0,36,101:0:492:12	0/0:61,0:0:61:0,184,657:0:2426:61	./.:.:.:.:.:.:.:.	0/0:3,0:0:3:0,9,44:0:123:3	0/0:87,0:0:87:0,262,1038:0:3470:87	0/0:55,0:0:55:0,166,565:0:2213:55	0/0:10,0:0:10:0,30,303:0:401:10	0/0:20,0:0:20:0,60,364:0:812:20	0/0:35,0:0:35:0,105,353:0:1399:35	0/0:14,0:0:14:0,42,321:0:574:14	0/0:22,0:0:22:0,66,266:0:858:22	0/0:59,0:0:59:0,178,648:0:2377:59	./.:.:.:.:.:.:.:.	0/0:15,0:0:15:0,45,89:0:578:15	0/0:21,0:0:21:0,63,239:0:838:21	0/0:37,0:0:37:0,111,798:0:1408:37	0/0:24,0:0:24:0,72,293:0:963:24	0/0:70,0:0:70:0,211,801:0:2775:70	0/1:9,41:41:50:258,0,88:1660:348:9	0/0:1,0:0:1:0,3,30:0:41:1	0/0:1,0:0:1:0,3,8:0:41:1	0/0:42,0:0:42:0,126,470:0:1700:42	0/1:26,58:58:84:364,0,405:2295:1017:26	./.:.:.:.:.:.:.:.	0/0:13,0:0:13:0,39,163:0:516:13	./.:.:.:.:.:.:.:.	0/0:38,0:0:38:0,114,374:0:1546:38	0/0:12,0:0:12:0,36,181:0:479:12	0/0:29,0:0:29:0,87,276:0:1177:29	0/0:31,0:0:31:0,93,255:0:1236:31	0/0:22,0:0:22:0,66,215:0:841:22	0/1:7,3:3:10:46,0,62:119:287:7	0/0:75,0:0:75:0,226,907:0:2994:75	0/0:15,0:0:15:0,45,171:0:593:15	0/0:54,0:0:54:0,163,586:0:2138:54	0/0:20,0:0:20:0,60,193:0:816:20	0/0:52,0:0:52:0,157,541:0:2085:52	0/0:44,0:0:44:0,132,486:0:1734:44	0/1:18,9:9:27:143,0,354:329:684:18	0/0:32,0:0:32:0,96,298:0:1241:32	./.:.:.:.:.:.:.:.	0/0:4,0:0:4:0,12,99:0:131:4	0/0:122,0:0:122:0,367,1317:0:4865:122	0/0:19,0:0:19:0,57,291:0:723:19	0/0:56,0:0:56:0,169,590:0:2239:56	0/0:61,0:0:61:0,184,640:0:2450:61	0/0:13,0:0:13:0,39,217:0:533:13	0/0:1,0:0:1:0,3,30:0:37:1	0/0:7,0:0:7:0,21,189:0:283:7	0/0:12,0:0:12:0,36,112:0:480:12	0/0:29,0:0:29:0,87,369:0:1157:29	0/0:23,0:0:23:0,69,556:0:918:23	0/0:26,0:0:26:0,78,318:0:1050:26	0/0:4,0:0:4:0,12,38:0:164:4	0/0:1,0:0:1:0,3,8:0:41:1	0/0:21,0:0:21:0,63,281:0:835:21	0/0:8,0:0:8:0,24,194:0:319:8	0/0:31,0:0:31:0,93,330:0:1253:31	0/0:5,0:0:5:0,15,55:0:205:5	0/0:5,0:0:5:0,15,158:0:201:5	./.:.:.:.:.:.:.:.	0/0:24,0:0:24:0,72,306:0:976:24	0/0:40,0:0:40:0,120,394:0:1482:40	0/0:26,0:0:26:0,78,327:0:1021:26	./.:.:.:.:.:.:.:.	0/0:31,0:0:31:0,93,334:0:1232:31	0/0:25,0:0:25:0,75,224:0:1007:25	0/0:18,0:0:18:0,54,172:0:713:18	0/0:12,0:0:12:0,36,260:0:470:12	0/1:3,5:5:8:86,0,53:200:119:3	1/1:0,7:7:7:149,21,0:273:0:0	0/0:28,0:0:28:0,84,294:0:1090:28	0/0:18,0:0:18:0,54,212:0:715:18	0/0:40,0:0:40:0,120,409:0:1613:40	1/1:8,22:22:30:194,2,0:873:328:8	0/0:78,0:0:78:0,235,856:0:3152:78	0/0:13,0:0:13:0,39,142:0:529:13	0/0:112,0:0:112:0,337,1023:0:4400:112	0/1:4,7:7:11:25,0,103:270:160:4	0/0:49,0:0:49:0,148,550:0:1943:49	0/0:1,0:0:1:0,3,9:0:37:1	0/0:31,0:0:31:0,93,289:0:1240:31	0/0:9,0:0:9:0,27,191:0:369:9	0/0:12,0:0:12:0,36,112:0:460:12	0/0:62,0:0:62:0,187,592:0:2483:62	0/0:12,0:0:12:0,36,102:0:483:12	0/0:32,0:0:32:0,96,301:0:1266:32	0/0:6,0:0:6:0,18,71:0:246:6	0/0:5,0:0:5:0,15,62:0:205:5	0/0:20,0:0:20:0,60,176:0:763:20	0/0:9,0:0:9:0,27,78:0:355:9	0/0:16,0:0:16:0,48,145:0:619:16	0/0:26,0:0:26:0,78,361:0:1040:26	0/0:77,0:0:77:0,232,728:0:3016:77	0/0:20,0:0:20:0,60,322:0:816:20	1/1:2,5:5:7:98,4,0:202:82:2	0/0:19,0:0:19:0,57,236:0:753:19	0/0:10,0:0:10:0,30,120:0:406:10	0/0:33,0:0:33:0,99,366:0:1302:33	0/0:30,0:0:30:0,90,389:0:1204:30	0/0:25,0:0:25:0,75,250:0:984:25	0/0:9,0:0:9:0,27,252:0:369:9
29377995	2817559	29377995_2817559	A	G	201930	.	AB=0.490922;ABP=15.8626;AC=96;AF=0.357276;AN=224;AO=15992;CIGAR=1X;DP=189958;DPB=81480;DPRA=1.01498;EPP=730.084;EPPR=1200.08;GTI=30;LEN=1;MEANALT=1.00101;MQM=12.7309;MQMR=11.1072;NS=2112;NUMALT=1;ODDS=0.00532643;PAIRED=0.868997;PAIREDR=0.881384;PAO=0;PQA=0;PQR=0;PRO=0;PROBE=SNP|RAPIDGENOMICS_3404_19879;QA=634256;QR=1943682;RO=48636;RPL=8592;RPP=195.942;RPPR=1066.26;RPR=7400;RUN=1;SAF=7299;SAP=266.872;SAR=8693;SRF=23791;SRP=52.6098;SRR=24845;TYPE=snp;technology.illumina=1	GT:AD:AO:DP:PL:QA:QR:RO	0/1:12,15:15:27:80,0,15:601:492:12	0/0:32,0:0:32:0,96,361:0:1239:32	0/0:13,1:1:14:0,34,91:37:533:13	0/1:91,48:48:139:74,0,445:1933:3670:91	0/1:15,11:11:26:86,0,89:429:584:15	0/1:27,55:55:82:283,0,12:2206:1091:27	0/1:5,4:4:9:67,0,20:164:186:5	0/1:7,10:10:17:29,0,59:391:287:7	0/0:102,0:0:102:0,307,1059:0:4019:102	1/1:0,61:61:61:680,184,0:2385:0:0	0/1:4,5:5:9:12,0,10:205:164:4	0/0:71,0:0:71:0,214,687:0:2845:71	1/1:0,64:64:64:547,193,0:2566:0:0	1/1:0,55:55:57:539,166,0:2178:0:0	0/0:107,0:0:107:0,322,1086:0:4275:107	0/1:58,59:59:117:331,0,354:2279:2290:58	0/1:6,11:11:17:113,0,24:424:238:6	0/1:28,20:20:48:33,0,103:807:1120:28	0/1:27,27:27:54:140,0,61:1079:1085:27	1/1:0,68:68:68:671,205,0:2730:0:0	0/1:64,55:55:119:139,0,189:2182:2582:64	0/0:85,0:0:85:0,256,841:0:3382:85	1/1:0,84:84:84:831,253,0:3373:0:0	0/0:61,24:24:85:0,8,367:969:2484:61	0/1:22,12:12:34:63,0,193:475:893:22	0/0:56,0:0:56:0,169,1234:0:2233:56	0/0:48,9:9:57:0,96,368:369:1867:48	0/1:58,49:49:107:133,0,300:1961:2336:58	0/1:65,28:28:93:101,0,411:1126:2615:65	1/1:0,67:67:67:645,202,0:2679:0:0	1/1:0,38:38:38:429,114,0:1528:0:0	0/1:27,18:18:45:141,0,227:717:1086:27	0/1:51,49:49:100:235,0,126:1961:2073:51	1/1:0,42:42:42:380,126,0:1661:0:0	0/1:9,18:18:27:136,0,5:720:360:9	1/1:0,12:12:12:204,36,0:492:0:0	0/0:37,0:0:37:0,111,436:0:1442:37	0/1:16,28:28:44:154,0,33:1117:620:16	0/0:17,0:0:17:0,51,178:0:661:17	0/0:72,0:0:72:0,217,754:0:2893:72	0/1:19,29:29:48:169,0,5:1168:775:19	0/1:22,13:13:35:11,0,107:521:889:22	0/1:57,57:57:114:166,0,232:2300:2270:57	0/0:6,0:0:6:0,18,46:0:246:6	0/0:43,0:0:43:0,129,376:0:1733:43	0/0:18,0:0:18:0,54,244:0:721:18	0/0:95,0:0:95:0,286,960:0:3792:95	0/1:49,37:37:86:131,0,201:1460:1947:49	0/0:35,0:0:35:0,105,750:0:1352:35	0/0:45,0:0:45:0,135,412:0:1811:45	0/0:14,0:0:14:0,42,163:0:536:14	1/1:0,49:49:49:521,148,0:1988:0:0	0/0:89,1:1:90:0,239,843:41:3541:89	0/1:29,18:18:47:118,0,211:703:1147:29	0/0:106,0:0:106:0,319,952:0:4287:106	0/0:71,0:0:71:0,214,752:0:2860:71	1/1:0,58:58:58:576,175,0:2313:0:0	1/1:0,19:19:19:184,57,0:753:0:0	1/1:0,27:27:27:341,81,0:1085:0:0	1/1:16,33:33:49:174,2,0:1319:643:16	0/1:22,50:50:72:471,0,71:2014:866:22	1/1:0,205:205:206:2098,617,0:8236:0:0	0/1:82,51:51:133:55,0,343:2070:3290:82	1/1:16,53:53:69:301,59,0:2096:648:16	1/1:0,36:36:36:355,108,0:1460:0:0	0/1:12,19:19:31:74,0,13:771:492:12	1/1:0,31:31:31:300,93,0:1259:0:0	0/1:23,12:12:35:12,0,74:488:916:23	0/1:5,4:4:9:6,0,10:164:201:5	0/1:12,9:9:21:153,0,174:369:488:12	1/1:0,101:101:101:1039,304,0:4031:0:0	0/0:25,0:0:25:0,75,201:0:1002:25	0/1:44,58:58:102:234,0,68:2323:1770:44	0/0:76,0:0:76:0,229,731:0:3083:76	1/1:0,2:2:2:19,6,0:73:0:0	1/1:13,21:21:34:105,5,0:801:520:13	0/1:9,12:12:21:32,0,62:479:352:9	0/0:30,0:0:30:0,90,287:0:1204:30	0/1:9,16:16:25:123,0,53:639:360:9	0/1:54,57:57:111:206,0,170:2306:2144:54	0/1:59,48:48:107:211,0,232:1928:2378:59	0/0:51,0:0:51:0,154,521:0:2051:51	0/0:34,0:0:34:0,102,290:0:1376:34	0/0:81,0:0:81:0,244,744:0:3228:81	0/0:53,0:0:53:0,160,648:0:2088:53	0/0:116,1:1:117:0,320,1049:41:4619:116	0/0:13,4:4:17:0,21,98:160:512:13	0/0:107,1:1:108:0,294,991:41:4190:107	0/0:25,0:0:25:0,75,335:0:1004:25	1/1:14,44:44:58:374,12,0:1796:565:14	1/1:0,54:54:54:536,163,0:2197:0:0	0/0:45,0:0:45:0,135,400:0:1820:45	1/1:0,45:45:45:465,135,0:1778:0:0	0/0:11,0:0:11:0,33,188:0:451:11	0/0:82,0:0:82:0,247,857:0:3310:82	0/1:24,20:20:44:46,0,139:806:980:24	0/0:67,0:0:67:0,202,644:0:2685:67	0/0:21,0:0:21:0,63,162:0:834:21	0/0:4,0:0:4:0,12,31:0:164:4	0/1:11,9:9:20:30,0,42:365:451:11	0/1:8,21:21:29:110,0,70:799:315:8	1/1:10,19:19:29:78,5,0:753:406:10	0/0:21,7:7:28:0,0,111:283:835:21	0/0:58,0:0:58:0,175,657:0:2303:58	0/1:13,47:47:60:339,0,15:1887:525:13	0/1:68,66:66:134:271,0,309:2660:2725:68	0/1:19,21:21:41:105,0,24:857:752:19	1/1:6,25:25:31:272,41,0:1001:233:6	0/1:9,14:14:23:79,0,47:556:355:9	0/0:29,9:9:38:0,28,156:361:1154:29	0/0:6,0:0:6:0,18,71:0:242:6	1/1:0,26:26:26:621,78,0:1031:0:0
29377995	2817571	29377995_2817571	A	G	163581	.	AB=0.481404;ABP=50.0954;AC=64;AF=0.290093;AN=224;AO=13150;CIGAR=1X;DP=195208;DPB=82838;DPRA=0.978628;EPP=872.002;EPPR=2283.21;GTI=52;LEN=1;MEANALT=1.00607;MQM=12.7878;MQMR=11.1107;NS=2112;NUMALT=1;ODDS=0.0137308;PAIRED=0.868517;PAIREDR=0.882871;PAO=0;PQA=0;PQR=0;PRO=0;PROBE=SNP|RAPIDGENOMICS_3404_19879;QA=522052;QR=2190445;RO=54342;RPL=6214;RPP=89.0904;RPPR=240.523;RPR=6936;RUN=1;SAF=6386;SAP=26.6049;SAR=6764;SRF=27726;SRP=52.2442;SRR=26616;TYPE=snp;technology.illumina=1	GT:AD:AO:DP:PL:QA:QR:RO	0/1:12,16:16:28:104,0,12:648:484:12	0/0:32,0:0:32:0,96,373:0:1308:32	0/0:14,0:0:14:0,42,106:0:574:14	0/1:99,51:51:150:72,0,489:2051:4011:99	0/1:15,11:11:26:85,0,91:419:602:15	0/1:28,58:58:86:328,0,9:2335:1121:28	0/1:6,4:4:10:60,0,54:156:237:6	0/1:10,10:10:20:20,0,71:392:410:10	0/0:97,0:0:97:0,292,1000:0:3937:97	0/1:41,23:23:64:37,0,294:913:1640:41	0/1:4,5:5:9:12,0,10:205:164:4	0/0:77,0:0:77:0,232,778:0:3105:77	0/0:42,18:18:60:0,20,192:725:1710:42	1/1:0,63:63:63:616,190,0:2550:0:0	0/0:107,0:0:107:0,322,1090:0:4353:107	0/1:61,59:59:120:302,0,363:2368:2433:61	0/1:6,11:11:17:116,0,24:443:246:6	0/1:28,19:19:47:26,0,127:766:1118:28	0/1:26,24:24:50:132,0,63:955:1054:26	1/1:0,61:61:61:589,184,0:2396:0:0	0/0:124,0:0:124:0,373,1106:0:5043:124	0/0:83,0:0:83:0,250,819:0:3351:83	1/1:0,81:81:81:787,244,0:3252:0:0	0/0:65,24:24:89:0,20,405:975:2598:65	0/1:23,18:18:41:115,0,201:718:935:23	0/0:63,0:0:63:0,190,1368:0:2499:63	0/0:48,12:12:60:0,73,342:492:1943:48	0/1:59,54:54:113:181,0,326:2137:2389:59	0/0:105,0:0:105:0,316,1197:0:4258:105	0/0:66,1:1:68:0,191,620:22:2685:66	0/0:46,0:0:46:0,138,515:0:1870:46	0/0:45,0:0:45:0,135,639:0:1820:45	0/1:49,45:45:94:207,0,126:1821:2005:49	0/0:34,8:8:42:0,50,240:307:1377:34	0/0:30,0:0:30:0,90,285:0:1196:30	0/0:12,0:0:12:0,36,204:0:492:12	0/0:37,0:0:37:0,111,443:0:1477:37	0/1:15,24:24:39:135,0,39:945:615:15	0/0:14,0:0:14:0,42,125:0:556:14	0/0:72,0:0:72:0,217,772:0:2899:72	0/1:18,28:28:46:167,0,2:1140:707:18	0/0:36,0:0:36:0,108,330:0:1459:36	0/0:119,0:0:119:0,358,1125:0:4751:119	0/0:6,0:0:6:0,18,46:0:246:6	0/0:43,0:0:43:0,129,380:0:1754:43	0/0:15,0:0:15:0,45,214:0:585:15	0/0:92,0:0:92:0,277,946:0:3679:92	0/1:51,37:37:88:102,0,210:1476:2022:51	0/0:38,0:0:38:0,114,773:0:1460:38	0/0:42,0:0:42:0,126,388:0:1701:42	0/0:14,0:0:14:0,42,169:0:549:14	1/1:1,48:48:49:492,136,0:1925:41:1	0/0:92,1:1:93:0,250,888:32:3715:92	0/1:25,19:19:44:143,0,195:766:999:25	0/0:118,0:0:118:0,355,1103:0:4757:118	0/0:75,0:0:75:0,226,783:0:3067:75	0/0:57,0:0:57:0,172,552:0:2275:57	1/1:0,21:21:21:209,63,0:845:0:0	1/1:0,27:27:27:346,81,0:1037:0:0	0/1:16,31:31:47:137,0,7:1258:656:16	0/1:24,44:44:68:390,0,97:1782:976:24	1/1:0,198:198:198:1990,596,0:8010:0:0	0/1:85,48:48:133:31,0,382:1930:3406:85	1/1:16,55:55:71:364,65,0:2212:642:16	1/1:0,33:33:33:330,99,0:1331:0:0	0/0:39,0:0:39:0,117,333:0:1581:39	1/1:0,31:31:31:293,93,0:1245:0:0	0/0:26,10:10:36:0,7,100:406:1054:26	0/1:5,4:4:9:6,0,10:164:205:5	0/0:23,0:0:23:0,69,456:0:922:23	1/1:0,100:100:100:1038,301,0:3966:0:0	0/0:28,0:0:28:0,84,226:0:1134:28	0/1:42,57:57:99:232,0,61:2306:1696:42	0/0:80,0:0:80:0,241,753:0:3240:80	0/1:1,1:1:2:5,0,3:32:41:1	1/1:13,27:27:40:162,23,0:1058:529:13	0/1:13,11:11:25:15,0,91:447:524:13	0/0:30,0:0:30:0,90,283:0:1213:30	0/0:27,0:0:27:0,81,373:0:1095:27	0/1:61,54:54:115:170,0,211:2182:2481:61	0/1:66,47:47:113:184,0,313:1910:2685:66	0/0:62,0:0:62:0,187,634:0:2477:62	0/0:30,0:0:30:0,90,260:0:1212:30	0/0:79,0:0:79:0,238,715:0:3203:79	0/0:48,0:0:48:0,144,589:0:1923:48	0/0:123,0:0:123:0,370,1180:0:4943:123	0/1:7,6:6:13:6,0,30:228:273:7	0/0:115,0:0:115:0,346,1075:0:4639:115	0/0:26,0:0:26:0,78,356:0:1043:26	1/1:14,39:39:53:324,1,0:1591:560:14	0/1:32,24:24:56:85,0,131:971:1291:32	0/0:45,0:0:45:0,135,400:0:1823:45	1/1:12,33:33:45:195,2,0:1322:492:12	0/0:11,0:0:11:0,33,175:0:428:11	0/0:87,0:0:87:0,262,917:0:3514:87	0/1:22,21:21:43:117,0,66:849:885:22	0/0:60,0:0:60:0,181,579:0:2456:60	0/0:22,0:0:22:0,66,186:0:884:22	0/0:4,0:0:4:0,12,31:0:164:4	0/0:23,0:0:23:0,69,226:0:939:23	0/0:37,0:0:37:0,111,427:0:1474:37	0/0:41,0:0:41:0,123,358:0:1673:41	0/0:25,0:0:25:0,75,243:0:1025:25	0/0:57,1:1:58:0,166,639:22:2270:57	0/0:65,0:0:65:0,196,769:0:2644:65	0/1:65,60:60:125:231,0,271:2401:2622:65	0/1:25,25:25:50:130,0,39:1013:1000:25	1/1:6,22:22:28:139,32,0:823:246:6	0/0:23,0:0:23:0,69,264:0:934:23	0/0:40,0:0:40:0,120,365:0:1582:40	0/0:6,0:0:6:0,18,70:0:237:6	0/1:6,23:23:29:462,0,48:885:228:6
29377995	2902438	29377995_2902438	T	A	295678	.	AB=0.470759;ABP=187.532;AC=102;AF=0.406502;AN=224;AO=21585;CIGAR=1X;DP=230543;DPB=96784;DPRA=0.94631;EPP=792.286;EPPR=1929.72;GTI=50;LEN=1;MEANALT=1.00836;MQM=14.6856;MQMR=11.3246;NS=2112;NUMALT=1;ODDS=0.0597668;PAIRED=0.777577;PAIREDR=0.872114;PAO=0;PQA=0;PQR=0;PRO=0;PROBE=SNP|RAPIDGENOMICS_3404_19878;QA=841972;QR=2252036;RO=56910;RPL=10647;RPP=11.5293;RPPR=74.6258;RPR=10938;RUN=1;SAF=11405;SAP=153.975;SAR=10180;SRF=29644;SRP=218.779;SRR=27266;TYPE=snp;technology.illumina=1	GT:AD:AO:DP:PL:QA:QR:RO	1/1:20,57:57:77:382,63,0:2241:820:20	0/0:32,0:0:32:0,96,352:0:1275:32	1/1:0,12:12:12:169,36,0:475:0:0	0/0:149,32:32:182:0,67,1013:1256:5990:149	0/1:11,14:14:25:190,0,126:548:447:11	0/1:45,73:73:118:365,0,121:2928:1759:45	0/1:15,10:10:25:134,0,223:387:589:15	0/0:26,2:2:28:0,33,186:63:1054:26	0/0:95,0:0:95:0,286,929:0:3758:95	1/1:2,128:128:130:1701,376,0:5070:82:2	1/1:0,5:5:5:61,15,0:201:0:0	0/0:105,0:0:105:0,316,986:0:4152:105	1/1:0,64:64:64:736,193,0:2562:0:0	1/1:0,30:30:30:319,90,0:1199:0:0	0/0:94,0:0:94:0,283,777:0:3713:94	0/1:67,62:62:129:281,0,223:2460:2630:67	0/1:24,15:15:39:197,0,256:584:893:24	0/1:74,113:113:187:672,0,294:4430:2985:74	0/1:44,44:44:88:132,0,238:1775:1774:44	1/1:0,71:71:71:735,214,0:2833:0:0	0/1:46,78:78:124:636,0,102:3089:1858:46	0/0:91,0:0:91:0,274,889:0:3592:91	1/1:0,56:56:56:604,169,0:2238:0:0	0/1:54,46:46:100:162,0,144:1843:2161:54	0/1:11,17:17:28:74,0,28:675:438:11	0/0:65,2:2:67:0,154,1136:82:2501:65	0/1:36,57:57:93:326,0,89:2295:1452:36	0/1:83,54:54:137:178,0,352:2121:3330:83	0/1:39,35:35:74:143,0,140:1388:1573:39	1/1:0,51:51:51:472,154,0:2025:0:0	1/1:0,43:43:43:405,129,0:1678:0:0	0/1:18,10:10:28:29,0,82:397:726:18	0/1:63,67:67:130:365,0,269:2639:2510:63	1/1:0,8:8:8:111,24,0:309:0:0	0/1:51,24:24:75:52,0,309:966:2055:51	1/1:0,21:21:21:179,63,0:836:0:0	0/0:65,0:0:65:0,196,667:0:2535:65	0/1:40,35:35:75:121,0,255:1368:1595:40	0/0:37,0:0:39:0,111,407:0:1436:37	0/0:74,0:0:74:0,223,704:0:2939:74	0/1:40,20:20:60:96,0,174:786:1598:40	1/1:0,98:98:98:909,295,0:3903:0:0	0/1:103,38:38:141:24,0,882:1524:4091:103	0/0:23,0:0:23:0,69,235:0:917:23	0/0:56,0:0:56:0,169,483:0:2267:56	0/0:56,0:0:56:0,169,550:0:2253:56	0/0:131,0:0:131:0,394,1349:0:5203:131	0/1:64,47:47:111:229,0,362:1852:2517:64	0/0:40,0:0:40:0,120,761:0:1554:40	0/0:114,0:0:114:0,343,1133:0:4483:114	0/0:2,0:0:2:0,6,19:0:82:2	1/1:0,55:55:55:570,166,0:2139:0:0	0/0:117,0:0:117:0,352,1132:0:4645:117	0/1:23,24:24:47:148,0,162:918:904:23	0/0:85,4:4:89:0,222,802:146:3445:85	0/0:121,0:0:121:0,364,1078:0:4844:121	1/1:0,51:51:51:657,154,0:2002:0:0	1/1:0,45:45:45:454,135,0:1775:0:0	1/1:0,57:57:57:751,172,0:2238:0:0	0/1:15,31:31:46:139,0,19:1219:590:15	0/1:34,35:35:69:172,0,131:1418:1386:34	1/1:0,164:164:164:1729,494,0:6488:0:0	0/1:89,100:100:189:510,0,301:3947:3558:89	1/1:27,54:54:81:381,14,0:2105:1086:27	1/1:0,42:42:42:443,126,0:1667:0:0	0/1:31,23:23:54:167,0,144:903:1240:31	1/1:0,58:58:58:565,175,0:2340:0:0	0/1:34,29:29:64:125,0,132:1069:1359:34	0/0:16,2:2:18:0,24,114:82:611:16	0/1:9,11:11:20:237,0,86:443:347:9	1/1:0,115:115:115:1102,346,0:4499:0:0	0/0:102,0:0:102:0,307,984:0:4004:102	0/1:66,61:61:127:266,0,379:2411:2607:66	0/0:115,0:0:115:0,346,1147:0:4553:115	1/1:0,3:3:3:27,9,0:123:0:0	0/1:31,18:18:49:21,0,195:717:1219:31	0/1:15,29:29:44:237,0,61:1146:602:15	0/0:58,0:0:58:0,175,550:0:2317:58	0/1:14,18:18:32:153,0,37:704:545:14	1/1:2,61:61:63:581,169,0:2355:78:2	1/1:0,156:156:156:1523,470,0:6159:0:0	0/0:63,0:0:63:0,190,694:0:2503:63	0/0:60,0:0:60:0,181,537:0:2414:60	0/0:98,0:0:98:0,295,948:0:3937:98	0/0:64,0:0:64:0,193,755:0:2520:64	0/0:117,1:1:118:0,347,1204:41:4733:117	0/1:14,7:7:21:74,0,49:273:570:14	0/0:127,2:2:129:0,342,1424:82:5036:127	0/0:41,0:0:41:0,123,466:0:1616:41	0/1:75,59:59:134:161,0,342:2329:3013:75	1/1:0,41:41:41:464,123,0:1660:0:0	0/0:96,0:0:96:0,289,994:0:3759:96	1/1:0,28:28:28:329,84,0:1087:0:0	0/0:10,0:0:10:0,30,181:0:406:10	0/0:58,0:0:58:0,175,548:0:2255:58	1/1:23,49:49:72:333,15,0:1939:922:23	0/0:144,0:0:144:0,433,1293:0:5696:144	0/0:23,0:0:23:0,69,211:0:912:23	0/1:14,21:21:35:105,0,16:787:558:14	0/1:24,15:15:39:120,0,85:598:959:24	0/1:26,41:41:67:204,0,48:1622:1058:26	0/0:29,12:12:41:0,25,124:465:1176:29	0/1:21,21:21:42:58,0,94:831:841:21	0/0:47,0:0:47:0,141,442:0:1871:47	0/1:25,61:61:86:354,0,31:2417:987:25	1/1:0,134:134:134:1314,403,0:5269:0:0	0/1:37,47:47:84:182,0,179:1852:1482:37	0/1:6,15:15:21:78,0,13:598:246:6	1/1:8,52:52:60:478,106,0:2022:328:8	0/0:68,22:22:90:0,69,441:890:2716:68	0/0:20,0:0:20:0,60,197:0:799:20	1/1:1,36:36:37:737,79,0:1392:32:1
29377995	2902463	29377995_2902463	C	T	283859	.	AB=0.47535;ABP=128.585;AC=101;AF=0.404025;AN=224;AO=20883;CIGAR=1X;DP=220542;DPB=90976;DPRA=0.964527;EPP=1366.4;EPPR=2779.58;GTI=43;LEN=1;MEANALT=1.01667;MQM=14.5658;MQMR=11.2927;NS=2112;NUMALT=1;ODDS=0.0300523;PAIRED=0.782072;PAIREDR=0.875056;PAO=0;PQA=0;PQR=0;PRO=0;PROBE=SNP|RAPIDGENOMICS_3404_19878;QA=832968;QR=2136574;RO=53488;RPL=9084;RPP=769.491;RPPR=4291.61;RPR=11799;RUN=1;SAF=12379;SAP=1564.38;SAR=8504;SRF=30802;SRP=2677.14;SRR=22686;TYPE=snp;technology.illumina=1	GT:AD:AO:DP:PL:QA:QR:RO	1/1:21,51:51:72:308,39,0:2041:861:21	0/0:33,0:0:33:0,99,388:0:1335:33	1/1:0,14:14:14:179,42,0:566:0:0	0/0:141,35:35:176:0,24,879:1405:5676:141	0/1:12,14:14:26:186,0,120:565:475:12	0/1:41,62:62:103:310,0,142:2499:1659:41	0/1:15,8:8:23:95,0,232:310:580:15	0/0:26,2:2:28:0,24,178:78:1053:26	0/0:85,0:0:85:0,256,846:0:3390:85	1/1:2,135:135:137:1775,397,0:5460:82:2	1/1:0,8:8:8:84,24,0:328:0:0	0/0:100,0:0:100:0,301,893:0:3974:100	1/1:3,46:46:49:509,125,0:1833:123:3	1/1:0,23:23:23:249,69,0:934:0:0	0/0:89,0:0:89:0,268,699:0:3550:89	0/1:57,59:59:116:276,0,194:2385:2295:57	0/1:18,15:15:33:244,0,223:597:730:18	0/1:63,84:84:147:473,0,197:3346:2495:63	0/1:40,44:44:84:144,0,176:1762:1576:40	1/1:0,66:66:66:691,199,0:2686:0:0	0/1:42,80:80:122:628,0,86:3235:1667:42	0/0:81,0:0:81:0,244,766:0:3253:81	1/1:0,44:44:44:501,132,0:1787:0:0	0/1:49,41:41:90:155,0,125:1635:1945:49	0/1:10,10:10:20:25,0,42:388:402:10	0/0:61,3:3:65:0,139,1008:123:2394:61	0/1:38,58:58:97:331,0,83:2344:1519:38	0/1:72,55:55:127:245,0,288:2219:2821:72	0/1:40,35:35:75:141,0,144:1410:1574:40	1/1:0,46:46:46:425,138,0:1882:0:0	1/1:0,40:40:40:377,120,0:1601:0:0	0/0:18,3:3:21:0,40,141:123:715:18	0/1:56,44:44:100:179,0,316:1781:2283:56	1/1:0,15:15:15:190,45,0:594:0:0	0/1:48,26:26:74:88,0,287:1049:1934:48	1/1:0,28:28:28:270,84,0:1148:0:0	0/0:54,0:0:54:0,163,518:0:2148:54	0/1:37,29:29:66:93,0,189:1156:1495:37	0/0:27,0:0:27:0,81,301:0:1107:27	0/0:57,0:0:57:0,172,567:0:2253:57	0/1:32,17:17:49:95,0,141:697:1271:32	1/1:0,101:101:101:928,304,0:4055:0:0	0/0:92,24:24:116:0,22,813:975:3678:92	0/0:17,0:0:17:0,51,183:0:676:17	0/0:56,0:0:56:0,169,479:0:2262:56	0/0:43,0:0:43:0,129,409:0:1724:43	0/0:126,0:0:126:0,379,1343:0:5032:126	0/1:56,41:41:97:188,0,329:1672:2177:56	0/0:40,0:0:40:0,120,804:0:1569:40	0/0:87,0:0:87:0,262,832:0:3437:87	0/0:2,0:0:2:0,6,19:0:82:2	1/1:0,52:52:52:546,157,0:2048:0:0	0/0:121,0:0:121:0,364,1188:0:4794:121	0/1:19,24:24:43:166,0,114:972:741:19	0/0:87,3:3:90:0,232,774:123:3466:87	0/0:113,0:0:113:0,340,984:0:4566:113	1/1:0,50:50:50:614,151,0:2003:0:0	1/1:0,48:48:48:487,144,0:1891:0:0	1/1:0,48:48:48:676,144,0:1933:0:0	1/1:13,37:37:52:182,12,0:1513:529:13	0/1:29,24:24:53:94,0,138:967:1173:29	1/1:0,155:155:155:1738,467,0:6233:0:0	0/1:81,76:76:157:285,0,310:3058:3262:81	0/1:28,48:48:76:321,0,9:1952:1126:28	1/1:0,42:42:42:429,126,0:1690:0:0	0/1:26,22:22:48:187,0,119:898:976:26	1/1:0,61:61:61:602,184,0:2383:0:0	0/1:37,37:37:74:174,0,122:1497:1485:37	0/0:9,0:0:9:0,27,102:0:361:9	0/1:10,10:10:20:221,0,94:388:397:10	1/1:0,109:109:109:1024,328,0:4375:0:0	0/0:89,0:0:89:0,268,863:0:3615:89	0/1:55,65:65:120:345,0,321:2643:2192:55	0/0:101,0:0:101:0,304,999:0:4046:101	1/1:0,3:3:3:27,9,0:123:0:0	0/1:30,15:15:45:67,0,181:611:1140:30	0/1:11,20:20:31:162,0,43:811:447:11	0/0:51,0:0:51:0,154,484:0:2028:51	0/1:14,19:19:33:153,0,23:767:566:14	1/1:1,59:59:60:554,170,0:2379:41:1	1/1:0,158:158:158:1581,476,0:6329:0:0	0/0:37,0:0:37:0,111,497:0:1492:37	0/0:53,0:0:53:0,160,445:0:2148:53	0/0:106,0:0:106:0,319,1006:0:4180:106	0/0:66,0:0:66:0,199,794:0:2652:66	0/0:108,2:2:110:0,315,1142:82:4378:108	0/1:11,5:5:16:74,0,41:187:447:11	0/0:104,2:2:106:0,273,1223:82:4200:104	0/0:42,0:0:42:0,126,483:0:1636:42	0/1:82,63:63:145:116,0,357:2555:3247:82	1/1:0,37:37:37:413,111,0:1466:0:0	0/0:69,0:0:69:0,208,719:0:2786:69	1/1:0,26:26:26:296,78,0:1024:0:0	0/0:13,0:0:13:0,39,203:0:525:13	0/0:53,0:0:53:0,160,495:0:2107:53	1/1:24,45:45:69:279,7,0:1786:949:24	0/0:132,0:0:132:0,397,1195:0:5273:132	0/0:23,0:0:23:0,69,211:0:923:23	1/1:13,23:23:36:152,10,0:887:529:13	0/1:25,12:12:37:79,0,98:488:975:25	0/1:26,32:32:58:135,0,75:1308:1053:26	0/0:27,12:12:39:0,19,110:492:1103:27	0/1:21,18:18:39:46,0,103:734:844:21	0/0:65,0:0:65:0,196,589:0:2512:65	0/1:20,56:56:76:327,0,1:2249:816:20	1/1:0,115:115:115:1115,346,0:4671:0:0	0/1:28,50:50:78:223,0,46:2034:1100:28	0/1:6,15:15:21:79,0,13:611:246:6	1/1:8,62:62:70:599,136,0:2512:328:8	0/0:60,22:22:82:0,45,357:890:2411:60	0/0:11,0:0:11:0,33,95:0:447:11	1/1:0,33:33:33:730,99,0:1330:0:0
29377995	2902537	29377995_2902537	T	G	163894	.	AB=0.467184;ABP=130.85;AC=105;AF=0.35254;AN=222;AO=11801;CIGAR=1X;DP=137560;DPB=49728;DPRA=0.969382;EPP=26.9903;EPPR=48.5021;GTI=179;LEN=1;MEANALT=1.01121;MQM=14.1941;MQMR=11.1278;NS=2112;NUMALT=1;ODDS=0.0121745;PAIRED=0.80239;PAIREDR=0.904112;PAO=0;PQA=0;PQR=0;PRO=0;PROBE=SNP|RAPIDGENOMICS_3404_19878;QA=463312;QR=1211390;RO=30473;RPL=3754;RPP=3394.24;RPPR=15622.1;RPR=8047;RUN=1;SAF=9472;SAP=9391.52;SAR=2329;SRF=23470;SRP=19325.7;SRR=7003;TYPE=snp;technology.illumina=1	GT:AD:AO:DP:PL:QA:QR:RO	0/1:16,17:17:33:73,0,45:651:605:16	0/0:14,0:0:14:0,42,176:0:570:14	1/1:0,8:8:8:97,24,0:328:0:0	0/1:76,19:19:99:3,0,438:723:3047:76	1/1:5,10:10:15:204,4,0:402:192:5	0/1:15,34:34:49:238,0,34:1362:590:15	0/1:10,7:7:17:89,0,227:278:393:10	0/1:11,6:6:17:40,0,45:246:431:11	0/0:51,0:0:51:0,154,551:0:1970:51	1/1:2,80:80:82:1082,232,0:3195:82:2	1/1:0,4:4:4:33,12,0:164:0:0	0/0:34,0:0:34:0,102,319:0:1300:34	1/1:0,17:17:17:192,51,0:693:0:0	1/1:0,14:14:14:172,42,0:538:0:0	0/0:44,0:0:44:0,132,383:0:1772:44	0/1:22,36:36:58:204,0,59:1455:877:22	0/1:17,12:12:29:209,0,298:456:655:17	1/1:6,52:52:58:556,120,0:2072:232:6	0/1:16,19:19:35:62,0,59:751:652:16	1/1:0,26:26:26:309,78,0:1041:0:0	0/1:31,52:52:87:406,0,45:2078:1222:31	0/0:68,0:0:68:0,205,626:0:2692:68	1/1:0,29:29:29:311,87,0:1155:0:0	1/1:11,25:25:36:131,26,0:1007:419:11	0/1:6,10:10:16:39,0,25:410:215:6	0/0:49,2:2:51:0,135,949:82:1928:49	0/1:20,49:49:69:320,0,1:1977:794:20	0/1:41,31:31:72:110,0,169:1203:1610:41	0/1:14,14:14:28:52,0,35:560:566:14	1/1:0,19:19:19:163,57,0:750:0:0	1/1:0,12:12:12:130,36,0:465:0:0	0/0:18,0:0:18:0,54,183:0:708:18	0/1:39,36:36:75:126,0,213:1451:1568:39	1/1:0,11:11:11:114,33,0:438:0:0	1/1:4,24:24:28:238,32,0:948:155:4	1/1:0,18:18:18:192,54,0:720:0:0	0/0:36,0:0:36:0,108,326:0:1413:36	0/1:14,16:16:30:89,0,49:619:532:14	0/0:27,0:0:27:0,81,281:0:1081:27	0/0:34,0:0:34:0,102,329:0:1345:34	0/1:22,12:12:34:77,0,98:488:849:22	0/1:34,28:28:62:67,0,133:1102:1348:34	0/1:56,20:20:76:73,0,370:785:2177:56	0/0:14,0:0:14:0,42,170:0:538:14	0/0:48,0:0:48:0,144,352:0:1901:48	0/0:21,0:0:21:0,63,173:0:831:21	0/0:91,0:0:91:0,274,851:0:3598:91	0/1:46,24:24:70:53,0,282:967:1774:46	0/0:32,0:0:32:0,96,652:0:1282:32	0/0:29,0:0:29:0,87,259:0:1111:29	0/0:2,0:0:2:0,6,19:0:82:2	1/1:0,21:21:23:305,63,0:814:0:0	0/0:65,0:0:65:0,196,580:0:2611:65	0/1:19,15:15:34:134,0,188:567:736:19	0/0:46,0:0:46:0,138,472:0:1833:46	0/0:67,0:0:67:0,202,557:0:2674:67	1/1:0,26:26:26:270,78,0:1062:0:0	1/1:0,18:18:18:197,54,0:725:0:0	1/1:0,38:38:38:366,114,0:1495:0:0	1/1:9,30:30:39:181,37,0:1218:353:9	0/1:9,10:10:19:69,0,67:394:352:9	1/1:0,100:100:100:1198,301,0:3961:0:0	0/1:44,32:32:76:93,0,184:1235:1778:44	0/1:19,14:14:33:88,0,56:526:763:19	1/1:0,34:34:34:326,102,0:1342:0:0	0/1:16,11:11:27:115,0,116:451:618:16	1/1:1,21:21:22:155,36,0:853:32:1	0/1:19,19:19:38:101,0,45:757:750:19	./.:.:.:.:.:.:.:.	0/1:7,6:6:13:108,0,57:246:283:7	1/1:0,60:60:60:612,181,0:2350:0:0	0/0:58,0:0:58:0,175,571:0:2325:58	0/1:23,40:40:63:182,0,99:1618:916:23	0/0:65,0:0:65:0,196,636:0:2601:65	1/1:0,1:1:1:9,3,0:41:0:0	0/1:19,8:8:27:60,0,116:328:754:19	0/1:10,11:11:21:49,0,47:451:374:10	0/0:11,0:0:11:0,33,94:0:451:11	0/1:8,12:12:20:62,0,12:475:310:8	0/1:14,23:23:37:110,0,15:908:551:14	0/1:49,41:41:90:113,0,203:1630:1934:49	0/0:24,0:0:24:0,72,289:0:963:24	0/0:26,0:0:26:0,78,218:0:1031:26	0/0:58,0:0:58:0,175,532:0:2322:58	0/0:35,0:0:35:0,105,418:0:1423:35	0/0:72,2:2:74:0,207,756:82:2888:72	0/1:8,2:2:10:8,0,102:82:324:8	0/0:31,1:1:37:0,71,374:32:1232:31	0/0:35,0:0:35:0,105,463:0:1342:35	1/1:24,47:47:71:226,7,0:1906:972:24	1/1:0,24:24:24:299,72,0:933:0:0	0/0:31,0:0:31:0,93,294:0:1245:31	1/1:0,19:19:19:236,57,0:709:0:0	0/0:3,0:0:3:0,9,22:0:123:3	0/0:52,0:0:52:0,157,491:0:2054:52	0/1:21,13:13:34:46,0,78:529:837:21	0/0:73,0:0:73:0,220,675:0:2933:73	0/0:11,0:0:11:0,33,112:0:451:11	0/1:18,9:9:27:10,0,76:361:720:18	0/1:21,6:6:27:65,0,80:224:799:21	0/1:16,20:20:36:98,0,37:807:638:16	0/0:17,7:7:24:0,9,65:283:670:17	0/1:10,12:12:22:28,0,28:483:410:10	0/0:37,0:0:37:0,111,310:0:1468:37	0/1:14,23:23:37:78,0,16:921:543:14	1/1:13,52:52:65:437,79,0:2105:520:13	1/1:12,36:36:48:240,31,0:1455:488:12	0/1:3,5:5:8:14,0,14:186:123:3	1/1:2,36:36:38:327,88,0:1417:82:2	0/1:26,12:12:38:14,0,123:469:1054:26	0/0:5,0:0:5:0,15,48:0:183:5	1/1:0,27:27:27:502,81,0:1067:0:0
29377995	3923129	29377995_3923129	C	A	223761	.	AB=0.485851;ABP=27.7124;AC=92;AF=0.347988;AN=224;AO=12794;CIGAR=1X;DP=181029;DPB=87318;DPRA=1.00573;EPP=1169.86;EPPR=2882.62;GTI=23;LEN=1;MEANALT=1.00321;MQM=14.6041;MQMR=11.8719;NS=2112;NUMALT=1;ODDS=0.0335309;PAIRED=0.826559;PAIREDR=0.865927;PAO=0;PQA=0;PQR=0;PRO=0;PROBE=SNP|RAPIDGENOMICS_3404_19875||SNP|RAPIDGENOMICS_3404_19876;QA=497268;QR=2288081;RO=57379;RPL=5992;RPP=114.367;RPPR=160.967;RPR=6802;RUN=1;SAF=6156;SAP=42.4417;SAR=6638;SRF=27797;SRP=123.591;SRR=29582;TYPE=snp;technology.illumina=1	GT:AD:AO:DP:PL:QA:QR:RO	0/0:59,0:0:59:0,178,548:0:2342:59	0/0:52,0:0:52:0,157,626:0:2065:52	1/1:0,13:13:13:127,39,0:474:0:0	0/0:150,0:0:150:0,452,1589:0:5988:150	0/1:6,12:12:18:159,0,83:480:242:6	0/1:23,24:24:47:187,0,122:924:873:23	0/0:17,0:0:17:0,51,311:0:662:17	0/0:44,0:0:44:0,132,427:0:1787:44	1/1:1,83:83:84:1036,221,0:3240:37:1	0/1:37,61:61:99:468,0,89:2417:1501:37	0/0:14,0:0:14:0,42,128:0:574:14	0/1:59,60:60:119:237,0,226:2407:2361:59	0/1:36,44:44:80:215,0,166:1729:1427:36	0/0:49,0:0:49:0,148,518:0:1951:49	0/0:53,0:0:53:0,160,490:0:2147:53	0/0:123,0:0:123:0,370,1136:0:4838:123	0/0:17,0:0:17:0,51,435:0:648:17	0/0:159,0:0:159:0,479,1692:0:6262:159	0/0:102,0:0:102:0,307,1057:0:4050:102	0/0:35,0:0:35:0,105,431:0:1387:35	1/1:0,81:81:81:973,244,0:3204:0:0	0/1:21,45:45:66:292,0,33:1759:817:21	0/0:16,0:0:16:0,48,162:0:640:16	0/0:108,0:0:108:0,325,1076:0:4364:108	0/0:25,0:0:25:0,75,251:0:998:25	0/0:63,0:0:63:0,190,1279:0:2401:63	0/0:56,0:0:56:0,169,608:0:2223:56	0/0:102,0:0:102:0,307,968:0:4048:102	1/1:0,85:85:85:858,256,0:3412:0:0	1/1:0,40:40:40:452,120,0:1618:0:0	1/1:0,45:45:45:503,135,0:1793:0:0	0/1:27,15:15:42:26,0,123:603:1075:27	0/0:68,25:25:93:0,8,374:997:2660:68	1/1:15,39:39:54:296,30,0:1524:611:15	1/1:0,36:36:36:380,108,0:1428:0:0	0/1:15,39:39:54:460,0,11:1546:615:15	0/1:45,50:50:95:253,0,127:2016:1832:45	0/1:63,39:39:102:167,0,353:1537:2516:63	1/1:0,75:75:75:834,226,0:2903:0:0	1/1:0,66:66:66:780,199,0:2610:0:0	0/0:48,0:0:48:0,144,407:0:1923:48	1/1:0,75:75:75:817,226,0:2988:0:0	1/1:1,95:95:96:989,256,0:3814:41:1	0/0:9,0:0:9:0,27,90:0:356:9	0/0:96,0:0:96:0,289,971:0:3892:96	0/1:26,24:24:50:155,0,247:967:1045:26	0/1:78,61:61:139:314,0,312:2427:3121:78	0/1:30,48:48:78:225,0,54:1847:1222:30	0/1:21,29:29:50:543,0,460:1126:820:21	0/1:47,44:44:91:230,0,175:1765:1890:47	0/1:5,7:7:12:74,0,5:287:205:5	0/0:34,0:0:34:0,102,324:0:1355:34	0/1:29,33:33:62:176,0,73:1288:1154:29	0/1:19,28:28:47:353,0,209:1078:725:19	0/1:58,33:33:91:86,0,270:1314:2317:58	1/1:0,124:124:124:1424,373,0:4944:0:0	1/1:0,72:72:72:806,217,0:2827:0:0	0/0:39,0:0:39:0,117,412:0:1578:39	0/0:28,0:0:28:0,84,267:0:1111:28	0/0:32,0:0:32:0,96,328:0:1282:32	0/0:38,13:13:51:0,14,264:511:1518:38	0/0:189,0:0:189:0,569,1939:0:7465:189	1/1:0,141:141:141:1652,424,0:5540:0:0	0/1:8,15:15:23:103,0,38:593:328:8	0/0:33,0:0:33:0,99,283:0:1318:33	0/1:34,13:13:47:10,0,203:529:1360:34	0/0:84,0:0:84:0,253,763:0:3386:84	0/0:34,0:0:34:0,102,436:0:1355:34	0/1:7,1:1:8:8,0,39:41:279:7	1/1:0,12:12:12:274,36,0:434:0:0	0/0:103,0:0:103:0,310,1197:0:4141:103	0/0:47,0:0:47:0,141,484:0:1860:47	0/1:63,31:31:94:87,0,295:1223:2538:63	0/1:39,19:19:58:34,0,194:770:1566:39	0/0:4,0:0:4:0,12,59:0:160:4	0/0:51,0:0:51:0,154,721:0:2042:51	0/0:52,0:0:52:0,157,517:0:2054:52	0/1:4,11:11:15:114,0,14:427:164:4	0/1:9,13:13:22:96,0,108:520:360:9	1/1:0,33:33:33:352,99,0:1322:0:0	0/1:85,59:59:144:211,0,383:2350:3423:85	0/1:11,9:9:20:32,0,30:369:443:11	1/1:0,36:36:36:466,108,0:1443:0:0	1/1:0,118:118:118:1311,355,0:4702:0:0	0/1:59,43:43:102:236,0,304:1665:2380:59	1/1:0,113:113:113:1564,340,0:4479:0:0	0/0:27,1:1:28:0,75,232:41:1095:27	0/1:71,111:111:182:700,0,104:4457:2831:71	0/1:8,19:19:27:248,0,25:739:305:8	0/0:131,0:0:131:0,394,1289:0:5283:131	0/1:39,23:23:62:39,0,247:917:1574:39	1/1:0,48:48:48:510,144,0:1901:0:0	0/1:37,31:31:68:125,0,172:1235:1454:37	0/1:4,1:1:5:16,0,20:37:164:4	0/0:117,0:0:117:0,352,1263:0:4684:117	0/0:41,0:0:41:0,123,447:0:1648:41	0/1:44,23:23:67:38,0,192:930:1749:44	0/0:6,0:0:6:0,18,102:0:242:6	0/0:15,0:0:15:0,45,197:0:589:15	0/1:13,14:14:27:114,0,20:566:515:13	1/1:0,56:56:56:669,169,0:2125:0:0	0/1:15,17:17:32:90,0,96:689:606:15	1/1:0,82:82:82:935,247,0:3258:0:0	0/1:27,57:57:84:506,0,69:2284:1076:27	0/1:45,55:55:100:319,0,291:2207:1775:45	0/1:58,39:39:97:167,0,296:1550:2322:58	0/0:15,0:0:15:0,45,159:0:602:15	0/1:6,5:5:11:15,0,31:197:246:6	1/1:5,17:17:22:128,4,0:680:196:5	0/1:55,32:32:87:122,0,327:1304:2223:55	0/1:17,25:25:42:244,0,118:1007:670:17	0/1:12,21:21:33:365,0,190:807:447:12
29377995	3923144	29377995_3923144	A	G	227472	.	AB=0.484794;ABP=31.1421;AC=92;AF=0.344272;AN=224;AO=12688;CIGAR=1X;DP=179293;DPB=86551;DPRA=1.02199;EPP=1025.28;EPPR=3991.16;GTI=17;LEN=1;MEANALT=1.00751;MQM=14.71;MQMR=11.8567;NS=2112;NUMALT=1;ODDS=0.0323859;PAIRED=0.824953;PAIREDR=0.867471;PAO=0;PQA=0;PQR=0;PRO=0;PROBE=SNP|RAPIDGENOMICS_3404_19875||SNP|RAPIDGENOMICS_3404_19876;QA=499034;QR=2238509;RO=56848;RPL=5666;RPP=317.699;RPPR=982.56;RPR=7022;RUN=1;SAF=6408;SAP=5.81432;SAR=6280;SRF=28753;SRP=19.5486;SRR=28095;TYPE=snp;technology.illumina=1	GT:AD:AO:DP:PL:QA:QR:RO	0/0:58,0:0:58:0,175,541:0:2303:58	0/0:44,0:0:44:0,132,440:0:1769:44	1/1:0,9:9:9:95,27,0:369:0:0	0/0:145,0:0:145:0,436,1530:0:5672:145	0/1:8,12:12:20:153,0,109:492:310:8	0/1:25,23:23:48:157,0,140:925:1013:25	0/0:17,0:0:17:0,51,309:0:626:17	0/0:41,0:0:41:0,123,377:0:1639:41	1/1:0,73:73:73:933,220,0:2895:0:0	0/1:43,61:61:104:449,0,168:2440:1667:43	0/0:14,0:0:14:0,42,128:0:570:14	0/1:53,50:50:103:239,0,238:1994:2054:53	0/1:34,39:39:73:191,0,171:1555:1309:34	0/0:54,0:0:54:0,163,570:0:2059:54	0/0:59,0:0:59:0,178,533:0:2350:59	0/0:105,0:0:105:0,316,1000:0:4161:105	0/0:16,0:0:16:0,48,367:0:599:16	0/0:154,0:0:154:0,464,1649:0:6089:154	0/0:104,0:0:104:0,313,1040:0:4096:104	0/0:39,0:0:39:0,117,467:0:1471:39	1/1:0,80:80:80:965,241,0:3156:0:0	0/1:31,32:32:63:171,0,121:1281:1218:31	0/0:15,0:0:15:0,45,113:0:576:15	0/0:115,0:0:115:0,346,1130:0:4367:115	0/0:29,0:0:29:0,87,286:0:1150:29	0/0:59,0:0:59:0,178,1195:0:2268:59	0/0:61,0:0:61:0,184,722:0:2381:61	0/0:110,0:0:110:0,331,1035:0:4276:110	1/1:0,87:87:87:877,262,0:3463:0:0	1/1:0,40:40:40:452,120,0:1602:0:0	1/1:0,43:43:43:486,129,0:1726:0:0	0/1:26,14:14:40:26,0,100:574:1048:26	0/0:68,21:21:89:0,18,389:861:2694:68	1/1:19,43:43:62:322,26,0:1723:730:19	1/1:0,48:48:48:502,144,0:1906:0:0	0/1:15,39:39:54:462,0,10:1568:588:15	0/1:44,50:50:94:257,0,120:2003:1734:44	0/1:63,31:31:94:73,0,380:1219:2550:63	1/1:0,67:67:67:828,202,0:2669:0:0	1/1:0,66:66:66:776,199,0:2672:0:0	0/0:42,0:0:42:0,126,367:0:1670:42	1/1:0,67:67:67:731,202,0:2722:0:0	1/1:1,93:93:94:959,250,0:3730:41:1	0/0:11,0:0:11:0,33,105:0:451:11	0/0:96,0:0:96:0,289,977:0:3790:96	0/1:20,24:24:44:181,0,129:966:754:20	0/1:86,64:64:150:381,0,388:2595:3450:86	0/1:29,42:42:71:209,0,61:1665:1158:29	0/1:20,29:29:49:487,0,453:1102:770:20	0/1:37,43:43:80:256,0,130:1722:1480:37	0/1:5,7:7:12:74,0,5:287:205:5	0/0:39,0:0:39:0,117,390:0:1545:39	0/1:27,28:28:55:110,0,77:1063:1090:27	0/1:17,28:28:45:335,0,138:1072:602:17	0/1:54,31:31:85:67,0,236:1245:2125:54	1/1:0,110:110:110:1271,331,0:4396:0:0	1/1:0,69:69:69:759,208,0:2723:0:0	0/0:36,0:0:36:0,108,382:0:1429:36	0/0:25,0:0:25:0,75,242:0:995:25	0/0:29,0:0:29:0,87,286:0:1172:29	0/1:34,15:15:49:9,0,214:615:1320:34	0/0:190,0:0:190:0,572,1937:0:7462:190	1/1:0,142:142:142:1651,427,0:5676:0:0	0/1:8,15:15:23:106,0,24:597:324:8	0/0:40,0:0:40:0,120,343:0:1558:40	0/0:33,10:10:43:0,12,220:410:1319:33	0/0:86,0:0:86:0,259,781:0:3428:86	0/0:33,0:0:33:0,99,426:0:1282:33	0/1:6,1:1:7:11,0,35:41:242:6	1/1:0,12:12:12:320,36,0:465:0:0	0/0:109,0:0:109:0,328,1249:0:4226:109	0/0:49,0:0:49:0,148,473:0:1927:49	0/1:72,35:35:107:112,0,334:1381:2888:72	0/1:45,21:21:66:37,0,221:828:1758:45	0/0:4,0:0:4:0,12,48:0:145:4	0/0:53,0:0:53:0,160,715:0:2078:53	0/0:42,0:0:42:0,126,438:0:1613:42	0/1:4,12:12:16:118,0,1:476:146:4	0/1:7,13:13:20:112,0,15:533:268:7	1/1:0,33:33:33:359,99,0:1313:0:0	0/1:86,55:55:141:171,0,365:2226:3349:86	0/1:7,8:8:15:39,0,12:328:283:7	1/1:0,38:38:39:405,114,0:1523:0:0	1/1:0,107:107:107:1200,322,0:4308:0:0	0/1:57,51:51:108:305,0,262:2058:2263:57	1/1:0,108:108:108:1517,325,0:4378:0:0	0/0:22,0:0:22:0,66,220:0:880:22	0/1:67,113:113:180:711,0,105:4526:2693:67	0/1:8,17:17:25:235,0,57:678:296:8	0/0:151,0:0:151:0,455,1468:0:6011:151	0/1:38,24:24:62:49,0,224:914:1518:38	1/1:0,38:38:38:414,114,0:1498:0:0	0/1:35,32:32:67:133,0,173:1272:1360:35	0/1:6,1:1:7:10,0,32:41:246:6	0/0:115,0:0:115:0,346,1282:0:4543:115	0/0:37,0:0:37:0,111,411:0:1450:37	0/1:45,25:25:70:52,0,209:1003:1747:45	0/0:4,0:0:4:0,12,60:0:136:4	0/0:15,0:0:15:0,45,197:0:585:15	0/1:13,13:13:26:88,0,23:510:514:13	1/1:0,53:53:53:604,160,0:2135:0:0	0/1:14,19:19:33:102,0,74:771:542:14	1/1:0,83:83:83:925,250,0:3348:0:0	0/1:24,56:56:80:504,0,51:2238:944:24	0/1:41,57:57:98:343,0,259:2290:1564:41	0/1:71,48:48:119:208,0,333:1937:2759:71	0/0:13,0:0:13:0,39,137:0:503:13	0/1:6,5:5:11:15,0,31:191:246:6	1/1:5,18:18:23:136,7,0:711:196:5	0/1:52,42:42:94:216,0,271:1675:2039:52	0/1:26,21:21:47:178,0,157:853:991:26	0/1:12,21:21:33:407,0,213:816:476:12
29377997	114646	29377997_114646	G	C	293394	.	AB=0.505942;ABP=3.19095;AC=210;AF=0.966978;AN=218;AO=17955;CIGAR=1X;DP=77725;DPB=32650;DPRA=0.544373;EPP=3350.39;EPPR=58.7717;GTI=92;LEN=1;MEANALT=1.00565;MQM=12.1744;MQMR=12.5577;NS=2112;NUMALT=1;ODDS=0.0809962;PAIRED=0.874018;PAIREDR=0.81409;PAO=0;PQA=0;PQR=0;PRO=0;PROBE=Intergenic|RAPIDGENOMICS_3404_32700;QA=706700;QR=40827;RO=1022;RPL=7634;RPP=876.191;RPPR=254.442;RPR=10321;RUN=1;SAF=9875;SAP=392.681;SAR=8080;SRF=521;SRP=3.86019;SRR=501;TYPE=snp;technology.illumina=1	GT:AD:AO:DP:PL:QA:QR:RO	1/1:0,17:17:17:139,51,0:693:0:0	1/1:0,2:2:2:17,6,0:82:0:0	1/1:0,9:9:9:76,27,0:360:0:0	0/1:11,30:30:41:100,0,89:1217:442:11	1/1:0,9:9:9:148,27,0:360:0:0	1/1:0,27:27:27:315,81,0:1073:0:0	1/1:0,4:4:4:81,12,0:155:0:0	1/1:0,3:3:3:48,9,0:123:0:0	1/1:0,29:29:29:345,87,0:1148:0:0	1/1:0,8:8:8:78,24,0:316:0:0	1/1:0,8:8:8:89,24,0:324:0:0	1/1:0,38:38:38:361,114,0:1482:0:0	1/1:0,16:16:16:200,48,0:648:0:0	1/1:0,15:15:15:110,45,0:599:0:0	1/1:0,13:13:13:99,39,0:521:0:0	1/1:0,43:43:43:424,129,0:1686:0:0	1/1:0,18:18:18:447,54,0:725:0:0	1/1:0,10:10:10:93,30,0:410:0:0	1/1:0,35:35:35:326,105,0:1418:0:0	1/1:0,24:24:24:247,72,0:936:0:0	1/1:0,22:22:24:182,66,0:873:0:0	1/1:0,31:31:32:260,93,0:1267:0:0	1/1:0,11:11:11:75,33,0:435:0:0	1/1:0,51:51:51:464,154,0:2059:0:0	1/1:0,10:10:10:94,30,0:391:0:0	1/1:0,28:28:28:696,84,0:1072:0:0	1/1:0,40:40:40:477,120,0:1590:0:0	1/1:8,42:42:50:328,66,0:1647:320:8	1/1:0,60:60:60:542,181,0:2392:0:0	1/1:0,33:33:33:323,99,0:1316:0:0	1/1:0,13:13:13:138,39,0:516:0:0	1/1:0,34:34:34:292,102,0:1336:0:0	1/1:0,64:64:64:601,193,0:2542:0:0	1/1:0,9:9:9:66,27,0:369:0:0	1/1:0,11:11:11:119,33,0:437:0:0	./.:.:.:.:.:.:.:.	1/1:0,31:31:31:258,93,0:1234:0:0	1/1:0,25:25:25:225,75,0:1002:0:0	1/1:0,14:14:14:205,42,0:574:0:0	0/1:14,9:9:23:51,0,44:345:570:14	1/1:0,26:26:26:324,78,0:990:0:0	0/1:23,16:16:39:14,0,123:642:916:23	1/1:0,54:54:54:478,163,0:2155:0:0	1/1:0,8:8:8:89,24,0:319:0:0	1/1:0,23:23:23:299,69,0:926:0:0	1/1:0,1:1:1:10,3,0:41:0:0	1/1:0,16:16:16:123,48,0:639:0:0	1/1:0,32:32:32:281,96,0:1280:0:0	1/1:0,19:19:19:371,57,0:739:0:0	1/1:0,11:11:11:97,33,0:443:0:0	./.:.:.:.:.:.:.:.	1/1:0,36:36:36:326,108,0:1427:0:0	1/1:0,40:40:40:394,120,0:1590:0:0	1/1:0,23:23:23:315,69,0:894:0:0	1/1:0,52:52:52:499,157,0:2082:0:0	1/1:0,21:21:21:175,63,0:832:0:0	1/1:0,30:30:30:267,90,0:1196:0:0	1/1:0,23:23:23:184,69,0:908:0:0	1/1:0,3:3:3:50,9,0:123:0:0	1/1:0,11:11:11:134,33,0:442:0:0	1/1:0,15:15:15:140,45,0:588:0:0	1/1:0,78:78:78:705,235,0:3102:0:0	1/1:0,52:52:52:518,157,0:2053:0:0	1/1:0,29:29:29:304,87,0:1167:0:0	1/1:0,21:21:21:232,63,0:812:0:0	1/1:0,23:23:23:250,69,0:916:0:0	0/0:19,0:0:19:0,57,164:0:744:19	1/1:0,4:4:4:92,12,0:164:0:0	1/1:0,4:4:4:33,12,0:164:0:0	1/1:0,5:5:5:170,15,0:201:0:0	1/1:0,82:82:82:738,247,0:3247:0:0	1/1:0,6:6:6:60,18,0:246:0:0	1/1:0,43:43:43:434,129,0:1644:0:0	1/1:0,34:34:34:335,102,0:1372:0:0	./.:.:.:.:.:.:.:.	1/1:0,25:25:28:222,75,0:1012:0:0	1/1:0,20:20:20:162,60,0:803:0:0	1/1:0,9:9:9:90,27,0:337:0:0	0/1:4,4:4:8:24,0,101:160:164:4	1/1:0,39:39:39:363,117,0:1566:0:0	1/1:0,77:77:77:669,232,0:3085:0:0	1/1:0,26:26:26:226,78,0:1029:0:0	1/1:0,21:21:21:171,63,0:838:0:0	1/1:0,31:31:31:290,93,0:1226:0:0	1/1:0,7:7:7:52,21,0:287:0:0	1/1:0,49:49:49:509,148,0:1977:0:0	1/1:0,21:21:21:305,63,0:821:0:0	1/1:0,43:43:43:391,129,0:1738:0:0	1/1:0,25:25:25:331,75,0:968:0:0	1/1:0,39:39:39:387,117,0:1540:0:0	1/1:0,17:17:17:170,51,0:680:0:0	1/1:0,52:52:52:571,157,0:2093:0:0	1/1:0,15:15:15:234,45,0:602:0:0	0/1:5,4:4:9:2,0,23:145:205:5	1/1:0,20:20:20:160,60,0:793:0:0	1/1:0,18:18:18:173,54,0:734:0:0	0/1:4,11:11:15:56,0,50:409:160:4	1/1:0,2:2:2:15,6,0:82:0:0	1/1:0,6:6:6:44,18,0:242:0:0	1/1:0,18:18:18:182,54,0:697:0:0	1/1:0,10:10:10:105,30,0:389:0:0	1/1:0,11:11:11:92,33,0:447:0:0	1/1:0,32:32:32:318,96,0:1287:0:0	1/1:0,50:50:50:458,151,0:1933:0:0	1/1:0,24:24:24:284,72,0:940:0:0	1/1:0,47:47:47:471,141,0:1897:0:0	1/1:0,26:26:26:255,78,0:1041:0:0	1/1:0,17:17:17:181,51,0:688:0:0	1/1:0,10:10:10:74,30,0:398:0:0	1/1:4,50:50:54:299,60,0:1994:164:4	1/1:0,1:1:1:32,3,0:37:0:0	1/1:0,7:7:7:83,21,0:283:0:0
29377998	1641981	29377998_1641981	G	A	55317.9	.	AB=0.464544;ABP=77.0769;AC=29;AF=0.131498;AN=224;AO=4839;CIGAR=1X;DP=164616;DPB=72615;DPRA=0.905059;EPP=101.716;EPPR=1462.28;GTI=115;LEN=1;MEANALT=1.00213;MQM=13.0236;MQMR=11.2783;NS=2112;NUMALT=1;ODDS=0.00446381;PAIRED=0.853069;PAIREDR=0.880515;PAO=0;PQA=0;PQR=0;PRO=0;PROBE=SNP|RAPIDGENOMICS_3404_30718||SNP|RAPIDGENOMICS_3404_30719||SNP|RAPIDGENOMICS_3404_30720;QA=191759;QR=2499623;RO=62619;RPL=1959;RPP=383.653;RPPR=5166.95;RPR=2880;RUN=1;SAF=3086;SAP=800.379;SAR=1753;SRF=35652;SRP=2618.71;SRR=26967;TYPE=snp;technology.illumina=1	GT:AD:AO:DP:PL:QA:QR:RO	0/0:31,11:11:42:0,10,197:438:1229:31	0/1:2,2:2:4:46,0,5:73:82:2	0/1:6,4:4:10:28,0,23:164:242:6	0/0:48,5:5:53:0,94,415:201:1952:48	0/0:15,3:3:18:0,1,162:123:588:15	0/0:106,0:0:106:0,319,1102:0:4234:106	0/1:5,3:3:8:29,0,19:123:187:5	0/0:2,0:0:2:0,6,15:0:82:2	0/1:32,48:48:80:226,0,7:1920:1291:32	0/0:94,0:0:94:0,283,961:0:3765:94	0/0:3,0:0:3:0,9,65:0:110:3	0/0:38,0:0:38:0,114,378:0:1513:38	0/0:65,0:0:65:0,196,916:0:2593:65	0/0:23,0:0:23:0,69,376:0:907:23	0/0:69,0:0:69:0,208,721:0:2773:69	0/0:114,0:0:114:0,343,1139:0:4501:114	0/1:13,9:9:22:78,0,245:365:494:13	0/0:32,0:0:32:0,96,283:0:1276:32	0/0:49,0:0:49:0,148,527:0:1983:49	0/0:59,0:0:59:0,178,559:0:2399:59	0/0:82,0:0:82:0,247,827:0:3269:82	0/0:74,0:0:74:0,223,725:0:2938:74	0/0:35,0:0:35:0,105,347:0:1405:35	0/0:39,0:0:39:0,117,393:0:1569:39	0/0:17,4:4:21:0,27,94:164:679:17	0/0:46,0:0:46:0,138,833:0:1834:46	0/0:67,1:1:68:0,173,565:41:2690:67	0/0:78,0:0:78:0,235,776:0:3102:78	0/0:106,0:0:106:0,319,1073:0:4290:106	0/0:75,0:0:75:0,226,751:0:2979:75	0/1:15,22:22:37:72,0,30:898:583:15	0/0:51,0:0:51:0,154,636:0:2011:51	0/0:123,0:0:123:0,370,1242:0:4874:123	1/1:4,13:13:17:111,23,0:533:164:4	0/1:16,15:15:31:34,0,91:607:639:16	0/0:10,0:0:10:0,30,103:0:406:10	0/0:27,0:0:27:0,81,225:0:1086:27	0/0:48,0:0:48:0,144,455:0:1925:48	0/0:27,0:0:27:0,81,374:0:1095:27	0/0:60,0:0:60:0,181,653:0:2430:60	0/1:20,11:11:31:11,0,164:451:803:20	0/0:63,0:0:63:0,190,593:0:2554:63	0/0:94,0:0:94:0,283,922:0:3825:94	0/0:13,0:0:13:0,39,111:0:525:13	1/1:0,75:75:75:810,226,0:3051:0:0	0/0:14,0:0:14:0,42,137:0:551:14	0/1:40,38:38:78:214,0,215:1532:1586:40	0/0:84,0:0:84:0,253,903:0:3365:84	0/1:16,22:22:38:328,0,204:836:643:16	0/0:43,0:0:43:0,129,418:0:1746:43	0/0:1,0:0:1:0,3,8:0:41:1	0/0:89,0:0:89:0,268,780:0:3572:89	0/0:126,0:0:126:0,379,1086:0:5069:126	0/0:42,0:0:42:0,126,444:0:1661:42	0/0:97,0:0:97:0,292,920:0:3887:97	0/0:72,0:0:72:0,217,634:0:2855:72	0/0:45,0:0:45:0,135,411:0:1805:45	0/0:48,0:0:48:0,144,525:0:1926:48	0/0:41,0:0:41:0,123,406:0:1633:41	1/1:4,7:7:11:33,4,0:287:164:4	0/0:59,0:0:59:0,178,557:0:2343:59	0/0:166,0:0:166:0,500,1546:0:6664:166	0/0:124,0:0:124:0,373,1229:0:4983:124	0/0:68,0:0:68:0,205,649:0:2710:68	0/0:26,0:0:26:0,78,210:0:1007:26	0/0:57,0:0:57:0,172,587:0:2237:57	0/0:19,4:4:23:0,39,123:156:762:19	0/0:53,0:0:53:0,160,489:0:2077:53	1/1:0,12:12:12:94,36,0:466:0:0	0/0:9,0:0:9:0,27,201:0:361:9	0/0:92,0:0:92:0,277,851:0:3662:92	0/1:37,16:16:53:10,0,212:656:1491:37	0/0:128,0:0:128:0,385,1204:0:5180:128	0/0:36,0:0:36:0,108,361:0:1463:36	0/0:6,0:0:6:0,18,81:0:242:6	0/1:10,10:10:20:72,0,47:396:398:10	0/0:14,1:1:15:0,19,99:27:561:14	0/0:39,0:0:39:0,117,452:0:1539:39	0/0:13,0:0:13:0,39,97:0:511:13	0/0:47,0:0:47:0,141,439:0:1902:47	0/0:121,0:0:121:0,364,1312:0:4740:121	0/0:37,0:0:37:0,111,366:0:1482:37	1/1:0,22:22:22:257,66,0:902:0:0	0/0:44,0:0:44:0,132,588:0:1715:44	0/1:27,22:22:49:28,0,119:889:1053:27	0/0:55,17:17:72:0,48,334:685:2197:55	0/0:18,0:0:18:0,54,171:0:722:18	0/0:184,0:0:184:0,554,1778:0:7429:184	0/0:29,0:0:29:0,87,473:0:1142:29	0/0:92,0:0:92:0,277,853:0:3695:92	0/0:42,0:0:42:0,126,488:0:1670:42	0/0:37,0:0:37:0,111,408:0:1467:37	0/0:17,8:8:25:0,4,105:328:680:17	0/0:3,0:0:3:0,9,28:0:123:3	0/0:46,0:0:46:0,138,384:0:1867:46	0/0:23,0:0:23:0,69,220:0:911:23	0/0:62,0:0:62:0,187,570:0:2480:62	0/0:31,0:0:31:0,93,311:0:1250:31	0/1:2,3:3:5:5,0,33:123:82:2	0/0:42,0:0:42:0,126,368:0:1691:42	0/0:45,0:0:45:0,135,616:0:1768:45	0/1:11,8:8:19:11,0,27:320:437:11	0/0:52,0:0:52:0,157,409:0:2101:52	0/0:24,0:0:24:0,72,329:0:967:24	0/0:80,0:0:80:0,241,791:0:3220:80	0/0:113,0:0:113:0,340,1069:0:4600:113	0/0:76,0:0:76:0,229,796:0:3040:76	1/1:0,10:10:10:185,30,0:401:0:0	1/1:5,14:14:19:110,21,0:570:201:5	0/0:30,0:0:30:0,90,290:0:1159:30	0/0:2,0:0:2:0,6,65:0:82:2	0/0:24,0:0:24:0,72,457:0:943:24
29377998	1642045	29377998_1642045	T	C	56154	.	AB=0.475989;ABP=37.318;AC=34;AF=0.133663;AN=224;AO=5030;CIGAR=1X;DP=164676;DPB=71618;DPRA=0.953977;EPP=853.993;EPPR=5300.65;GTI=123;LEN=1;MEANALT=1.00887;MQM=12.5592;MQMR=11.1055;NS=2112;NUMALT=1;ODDS=0.00230609;PAIRED=0.864811;PAIREDR=0.890559;PAO=0;PQA=0;PQR=0;PRO=0;PROBE=SNP|RAPIDGENOMICS_3404_30718||SNP|RAPIDGENOMICS_3404_30719||SNP|RAPIDGENOMICS_3404_30720;QA=198558;QR=2481197;RO=62134;RPL=2800;RPP=143.271;RPPR=6951.06;RPR=2230;RUN=1;SAF=2221;SAP=152.269;SAR=2809;SRF=26452;SRP=2980.35;SRR=35682;TYPE=snp;technology.illumina=1	GT:AD:AO:DP:PL:QA:QR:RO	0/1:20,7:7:27:2,0,109:265:798:20	0/1:3,2:2:5:46,0,32:82:119:3	0/1:12,5:5:17:14,0,78:205:492:12	0/0:50,20:20:70:0,54,303:816:2030:50	0/1:10,8:8:18:87,0,102:324:410:10	0/0:91,0:0:91:0,274,947:0:3674:91	0/1:4,3:3:7:32,0,33:114:146:4	0/0:1,0:0:1:0,3,8:0:41:1	1/1:26,42:42:68:229,5,0:1651:1041:26	0/0:86,0:0:86:0,259,859:0:3429:86	0/1:1,3:3:4:35,0,20:123:41:1	0/0:40,0:0:40:0,120,494:0:1608:40	0/0:54,0:0:55:0,163,734:0:2170:54	0/0:21,0:0:21:0,63,331:0:833:21	0/0:68,0:0:68:0,205,655:0:2738:68	0/0:97,0:0:97:0,292,955:0:3885:97	0/1:18,10:10:28:37,0,302:406:725:18	0/0:46,0:0:46:0,138,386:0:1869:46	0/0:46,0:0:46:0,138,404:0:1855:46	0/0:56,0:0:56:0,169,520:0:2271:56	0/0:65,0:0:65:0,196,633:0:2558:65	0/0:66,0:0:66:0,199,650:0:2678:66	0/0:36,0:0:36:0,108,375:0:1420:36	0/0:27,0:0:27:0,81,273:0:1077:27	0/1:14,14:14:28:33,0,21:574:570:14	0/0:49,0:0:49:0,148,934:0:1921:49	0/0:77,1:1:78:0,203,706:41:3095:77	0/0:86,0:0:86:0,259,812:0:3426:86	0/0:102,0:0:103:0,307,1005:0:4083:102	0/0:66,0:0:66:0,199,576:0:2672:66	0/1:13,22:22:35:86,0,31:854:510:13	0/0:60,0:0:60:0,181,670:0:2426:60	0/0:119,0:0:119:0,358,1274:0:4772:119	1/1:5,23:23:28:210,47,0:927:201:5	0/1:24,16:16:40:13,0,143:652:971:24	0/0:12,0:0:12:0,36,119:0:483:12	0/0:25,0:0:25:0,75,206:0:991:25	0/0:47,0:0:47:0,141,533:0:1852:47	0/0:36,0:0:36:0,108,439:0:1399:36	0/0:70,0:0:70:0,211,725:0:2850:70	0/1:23,17:17:40:43,0,148:680:862:23	0/0:74,0:0:74:0,223,656:0:3013:74	0/0:99,0:0:99:0,298,1010:0:3962:99	0/0:13,0:0:13:0,39,111:0:533:13	1/1:0,74:74:74:777,223,0:2991:0:0	0/0:18,0:0:18:0,54,207:0:704:18	0/1:53,37:37:90:122,0,248:1491:2125:53	0/0:75,0:0:75:0,226,796:0:3001:75	0/1:18,25:25:43:287,0,341:998:725:18	0/0:35,0:0:35:0,105,400:0:1423:35	0/0:1,0:0:1:0,3,7:0:41:1	0/0:96,0:0:96:0,289,848:0:3726:96	0/0:146,0:0:146:0,440,1256:0:5903:146	0/0:33,0:0:33:0,99,320:0:1300:33	0/0:82,0:0:82:0,247,783:0:3293:82	0/0:75,0:0:75:0,226,701:0:2980:75	0/0:57,0:0:57:0,172,512:0:2265:57	0/0:62,0:0:62:0,187,672:0:2496:62	0/0:47,0:0:47:0,141,500:0:1840:47	1/1:4,8:8:12:42,7,0:320:164:4	0/0:60,0:0:60:0,181,548:0:2359:60	0/0:185,0:0:185:0,557,1750:0:7450:185	0/0:142,0:0:142:0,427,1365:0:5701:142	0/0:62,0:0:62:0,187,569:0:2455:62	0/0:28,0:0:28:0,84,274:0:1114:28	0/0:53,0:0:53:0,160,541:0:2095:53	0/0:34,0:0:34:0,102,290:0:1331:34	0/0:43,0:0:43:0,129,440:0:1703:43	1/1:0,12:12:12:94,36,0:478:0:0	0/0:13,0:0:13:0,39,253:0:498:13	0/0:87,0:0:87:0,262,826:0:3503:87	0/1:40,25:25:65:48,0,157:1004:1601:40	0/0:115,0:0:115:0,346,1082:0:4635:115	0/0:41,0:0:41:0,123,425:0:1642:41	0/0:5,0:0:5:0,15,68:0:205:5	0/0:20,0:0:20:0,60,257:0:784:20	0/0:19,1:1:20:0,29,156:37:726:19	0/0:30,0:0:30:0,90,282:0:1204:30	0/0:12,0:0:12:0,36,105:0:462:12	0/0:41,0:0:41:0,123,324:0:1659:41	0/0:128,0:0:128:0,385,1281:0:5180:128	0/0:40,0:0:40:0,120,394:0:1628:40	1/1:0,16:16:16:221,48,0:648:0:0	0/0:38,0:0:38:0,114,382:0:1449:38	0/1:14,15:15:29:32,0,28:607:561:14	0/0:60,17:17:77:0,61,429:697:2433:60	0/0:24,0:0:24:0,72,329:0:971:24	0/0:165,0:0:165:0,497,1645:0:6653:165	0/0:32,0:0:32:0,96,542:0:1269:32	0/0:99,0:0:99:0,298,953:0:3929:99	0/0:46,0:0:46:0,138,438:0:1832:46	0/0:45,0:0:45:0,135,434:0:1789:45	0/0:11,4:4:15:0,8,112:164:429:11	0/0:6,0:0:6:0,18,55:0:213:6	0/0:31,0:0:31:0,93,257:0:1250:31	0/0:25,0:0:25:0,75,232:0:1013:25	0/0:66,0:0:66:0,199,651:0:2633:66	0/0:36,0:0:36:0,108,327:0:1455:36	1/1:4,10:10:14:47,16,0:410:164:4	0/0:50,0:0:50:0,151,424:0:1988:50	0/0:34,0:0:34:0,102,519:0:1382:34	1/1:7,12:12:19:48,4,0:492:273:7	0/0:56,1:1:57:0,163,491:27:2254:56	0/0:27,0:0:27:0,81,353:0:1089:27	0/0:52,0:0:52:0,157,547:0:2033:52	0/0:102,0:0:102:0,307,881:0:4063:102	0/0:71,0:0:71:0,214,706:0:2869:71	0/1:8,4:4:12:11,0,114:164:324:8	1/1:7,16:16:23:108,19,0:639:287:7	0/0:45,0:0:45:0,135,480:0:1823:45	0/0:11,0:0:11:0,33,147:0:423:11	0/0:20,0:0:20:0,60,324:0:816:20
29377998	2622033	29377998_2622033	T	C	316756	.	AB=0.493523;ABP=11.7299;AC=105;AF=0.483581;AN=224;AO=27579;CIGAR=1X;DP=214108;DPB=75046;DPRA=1.02442;EPP=2451.94;EPPR=459.372;GTI=112;LEN=1;MEANALT=1.04104;MQM=12.7711;MQMR=11.0416;NS=2112;NUMALT=1;ODDS=0.000599762;PAIRED=0.854781;PAIREDR=0.888643;PAO=0;PQA=0;PQR=0;PRO=0;PROBE=Intergenic|RAPIDGENOMICS_3404_23145;QA=1049585;QR=1483134;RO=38866;RPL=18618;RPP=7345.79;RPPR=17574.1;RPR=8961;RUN=1;SAF=8711;SAP=8125.83;SAR=18868;SRF=12384;SRP=11107.5;SRR=26482;TYPE=snp;technology.illumina=1	GT:AD:AO:DP:PL:QA:QR:RO	0/0:11,6:6:17:0,4,63:242:411:11	0/1:17,13:13:30:142,0,49:524:630:17	0/0:7,0:0:7:0,21,86:0:274:7	0/0:82,0:0:82:0,247,736:0:3147:82	0/0:22,0:0:22:0,66,431:0:820:22	0/1:24,34:34:58:132,0,21:1321:900:24	0/1:17,16:16:33:250,0,179:602:611:17	1/1:0,16:16:16:339,48,0:643:0:0	0/0:46,0:0:46:0,138,401:0:1818:46	1/1:0,91:91:91:938,274,0:3487:0:0	0/0:11,0:0:11:0,33,135:0:424:11	0/0:93,0:0:94:0,280,814:0:3548:93	1/1:0,32:32:32:339,96,0:1250:0:0	1/1:0,20:20:20:169,60,0:733:0:0	0/1:25,36:36:61:186,0,76:1437:954:25	0/0:73,32:32:105:0,35,497:1205:2748:73	0/1:9,16:16:25:217,0,87:610:329:9	1/1:0,122:122:122:1125,367,0:4608:0:0	1/1:0,108:108:108:1111,325,0:4198:0:0	0/1:18,25:25:43:172,0,27:963:659:18	1/1:0,65:65:65:590,196,0:2467:0:0	1/1:0,64:64:65:700,193,0:2487:0:0	1/1:8,18:18:26:95,23,0:692:292:8	1/1:0,80:80:80:792,241,0:3134:0:0	1/1:6,15:15:21:64,12,0:520:233:6	0/1:36,43:43:79:615,0,515:1568:1321:36	1/1:0,59:59:59:597,178,0:2203:0:0	0/0:40,23:23:63:0,9,257:922:1517:40	1/1:0,149:149:149:1675,449,0:5715:0:0	0/0:44,0:0:44:0,132,466:0:1717:44	0/1:13,17:17:30:101,0,36:670:511:13	0/1:9,13:13:22:81,0,46:449:316:9	0/1:86,69:69:155:139,0,283:2696:3265:86	0/0:41,0:0:41:0,123,635:0:1578:41	0/0:37,0:0:37:0,111,423:0:1448:37	0/1:7,2:2:9:10,0,28:69:287:7	0/0:49,0:0:49:0,148,469:0:1914:49	0/1:34,16:16:50:103,0,255:624:1360:34	0/1:13,19:19:32:112,0,48:693:521:13	1/1:0,56:56:58:523,169,0:2098:0:0	0/1:23,43:43:66:178,0,92:1715:861:23	0/1:21,27:27:48:84,0,84:1009:807:21	1/1:1,80:80:81:705,211,0:3015:41:1	0/1:5,7:7:12:48,0,3:268:205:5	0/0:56,0:0:56:0,169,610:0:2196:56	0/0:17,0:0:17:0,51,216:0:679:17	0/0:57,0:0:57:0,172,461:0:2216:57	0/1:72,58:58:130:223,0,258:2225:2601:72	0/0:64,0:0:64:0,193,1193:0:2356:64	0/0:68,24:24:92:0,86,391:959:2713:68	1/1:0,6:6:6:103,18,0:242:0:0	0/1:21,44:44:65:207,0,5:1663:724:21	1/1:0,91:91:91:795,274,0:3442:0:0	1/1:0,54:54:55:801,163,0:1995:0:0	1/1:0,96:96:96:902,289,0:3701:0:0	0/0:84,0:0:84:0,253,692:0:3205:84	1/1:0,54:54:54:441,163,0:2014:0:0	0/1:27,25:25:52:52,0,114:966:1032:27	1/1:8,19:19:27:97,8,0:714:315:8	0/0:39,0:0:39:0,117,413:0:1501:39	1/1:7,31:31:38:253,60,0:1199:278:7	0/0:143,0:0:145:0,430,1285:0:5553:143	0/1:37,34:34:71:108,0,110:1283:1474:37	1/1:0,38:38:38:321,114,0:1438:0:0	0/1:14,16:16:30:84,0,123:555:543:14	0/1:20,10:10:30:20,0,108:402:747:20	0/0:38,0:0:38:0,114,433:0:1424:38	0/1:46,34:34:80:152,0,139:1327:1757:46	0/0:20,0:0:20:0,60,201:0:820:20	0/1:13,9:9:22:124,0,234:319:456:13	0/1:54,37:37:91:95,0,221:1415:2096:54	0/1:36,47:47:83:303,0,190:1745:1401:36	0/1:30,19:19:49:60,0,98:760:1164:30	0/0:57,28:28:85:0,33,281:1048:2180:57	1/1:0,2:2:2:15,6,0:78:0:0	0/1:33,21:21:54:38,0,136:786:1235:33	0/0:36,0:0:36:0,108,422:0:1349:36	1/1:0,25:25:25:261,75,0:948:0:0	1/1:0,33:33:33:572,99,0:1226:0:0	1/1:0,39:39:39:377,117,0:1486:0:0	1/1:0,106:106:106:1031,319,0:4110:0:0	1/1:7,30:30:37:201,40,0:1134:250:7	0/0:29,0:0:29:0,87,338:0:1084:29	0/0:87,0:0:87:0,262,851:0:3321:87	0/1:39,18:18:57:19,0,215:689:1528:39	0/1:49,45:45:94:246,0,157:1663:1894:49	0/0:28,0:0:28:0,84,314:0:1072:28	0/1:30,55:55:85:300,0,121:2111:1118:30	0/1:15,14:14:29:78,0,86:558:561:15	0/0:98,0:0:98:0,295,996:0:3683:98	1/1:0,47:47:47:405,141,0:1766:0:0	0/0:43,19:19:62:0,45,260:775:1610:43	0/0:14,0:0:14:0,42,154:0:519:14	0/0:3,0:0:3:0,9,28:0:119:3	0/0:49,0:0:49:0,148,438:0:1910:49	0/0:14,10:10:24:0,0,40:371:552:14	0/1:35,37:37:72:126,0,86:1382:1350:35	0/0:32,0:0:32:0,96,270:0:1227:32	0/1:8,8:8:16:55,0,77:328:314:8	0/0:31,0:0:31:0,93,300:0:1209:31	0/0:20,8:8:28:0,21,123:305:751:20	0/1:7,5:5:12:3,0,21:193:278:7	1/1:3,43:43:46:395,113,0:1670:123:3	0/1:47,33:33:80:81,0,211:1254:1808:47	0/1:33,45:45:78:362,0,96:1769:1192:33	0/1:35,52:52:87:251,0,63:2038:1393:35	0/0:49,0:0:49:0,148,559:0:1889:49	0/1:7,4:4:11:15,0,44:147:283:7	0/1:46,13:13:59:16,0,328:511:1690:46	0/1:29,33:33:62:101,0,72:1278:1154:29	0/1:12,15:15:27:59,0,159:574:466:12	0/1:35,21:21:56:198,0,666:704:1275:35
29378000	292427	29378000_292427	A	G	155809	.	AB=0.448638;ABP=363.033;AC=57;AF=0.254489;AN=224;AO=9603;CIGAR=1X;DP=172317;DPB=73210;DPRA=0.954197;EPP=368.301;EPPR=1079.57;GTI=64;LEN=1;MEANALT=1.00377;MQM=16.2706;MQMR=11.4753;NS=2112;NUMALT=1;ODDS=0.00560981;PAIRED=0.717901;PAIREDR=0.8779;PAO=0;PQA=0;PQR=0;PRO=0;PROBE=SNP|RAPIDGENOMICS_3404_27127||SNP|RAPIDGENOMICS_3404_27128;QA=379271;QR=2265298;RO=56937;RPL=4701;RPP=12.146;RPPR=119.942;RPR=4902;RUN=1;SAF=4325;SAP=208.378;SAR=5278;SRF=27504;SRP=144.924;SRR=29433;TYPE=snp;technology.illumina=1	GT:AD:AO:DP:PL:QA:QR:RO	0/0:24,0:0:24:0,72,240:0:976:24	1/1:0,16:16:16:208,48,0:648:0:0	0/1:4,4:4:8:86,0,7:164:146:4	1/1:15,40:40:55:319,41,0:1601:589:15	0/0:14,0:0:14:0,42,237:0:552:14	0/0:54,0:0:54:0,163,551:0:2135:54	0/1:7,5:5:12:76,0,128:182:283:7	0/0:2,0:0:2:0,6,44:0:73:2	0/1:36,18:18:54:134,0,190:716:1433:36	0/1:52,31:31:83:231,0,307:1248:2024:52	0/0:5,0:0:5:0,15,45:0:201:5	0/0:84,0:0:84:0,253,795:0:3374:84	0/0:36,12:12:48:0,33,300:484:1409:36	1/1:19,36:36:55:394,8,0:1446:748:19	0/1:14,19:19:33:205,0,66:761:560:14	0/0:138,0:0:138:0,415,1492:0:5521:138	0/1:10,15:15:25:290,0,223:594:394:10	0/1:71,39:39:110:141,0,380:1581:2882:71	0/1:36,22:22:58:199,0,277:880:1423:36	0/0:82,0:0:82:0,247,842:0:3245:82	0/0:69,0:0:69:0,208,716:0:2700:69	0/0:99,0:0:99:0,298,1099:0:3890:99	0/0:21,0:0:21:0,63,173:0:826:21	0/0:123,0:0:123:0,370,1193:0:4799:123	0/0:30,2:2:32:0,35,214:82:1193:30	0/0:59,0:0:59:0,178,1564:0:2354:59	0/1:31,29:29:60:248,0,148:1149:1267:31	0/0:141,0:0:141:0,424,1330:0:5641:141	0/0:112,0:0:112:0,337,1179:0:4458:112	1/1:0,32:32:32:295,96,0:1271:0:0	0/0:11,0:0:11:0,33,105:0:447:11	0/0:46,0:0:46:0,138,478:0:1814:46	0/1:62,73:73:135:453,0,263:2924:2472:62	0/0:22,0:0:22:0,66,278:0:859:22	0/1:33,10:10:43:44,0,232:392:1309:33	1/1:0,16:16:16:130,48,0:648:0:0	0/0:47,0:0:47:0,141,556:0:1919:47	1/1:0,40:40:40:514,120,0:1586:0:0	1/1:8,24:24:32:210,33,0:972:319:8	0/1:42,29:29:71:195,0,273:1157:1655:42	0/0:69,0:0:69:0,208,668:0:2671:69	1/1:0,34:34:34:465,102,0:1357:0:0	0/0:94,0:0:94:0,283,896:0:3766:94	0/1:13,9:9:22:32,0,102:351:498:13	0/0:90,0:0:90:0,271,869:0:3518:90	0/1:12,9:9:21:20,0,152:365:492:12	0/0:76,0:0:76:0,229,725:0:3024:76	0/0:87,0:0:87:0,262,901:0:3491:87	0/1:19,11:11:30:212,0,302:429:728:19	0/0:92,0:0:92:0,277,980:0:3592:92	0/1:9,2:2:11:28,0,44:78:369:9	0/0:55,0:0:55:0,166,508:0:2198:55	0/1:37,59:59:97:385,0,126:2356:1451:37	0/0:31,0:0:31:0,93,370:0:1199:31	0/1:63,34:34:97:276,0,324:1394:2513:63	0/1:46,59:59:105:505,0,175:2381:1793:46	1/1:0,34:34:34:455,102,0:1355:0:0	0/1:10,16:16:26:75,0,44:652:388:10	0/0:24,0:0:24:0,72,236:0:940:24	0/0:35,0:0:35:0,105,365:0:1423:35	0/0:42,0:0:42:0,126,413:0:1695:42	0/0:217,0:0:217:0,653,2141:0:8674:217	0/0:101,0:0:101:0,304,1005:0:4088:101	0/0:43,0:0:43:0,129,461:0:1668:43	0/0:44,0:0:44:0,132,412:0:1782:44	0/0:36,0:0:36:0,108,307:0:1435:36	0/0:42,0:0:42:0,126,360:0:1651:42	0/1:22,16:16:38:123,0,194:647:886:22	0/0:1,0:0:1:0,3,8:0:41:1	0/0:19,0:0:19:0,57,442:0:733:19	0/0:73,0:0:73:0,220,687:0:2921:73	0/0:37,0:0:37:0,111,380:0:1493:37	0/0:111,0:0:111:0,334,1104:0:4295:111	0/0:62,0:0:62:0,187,645:0:2479:62	0/0:8,0:0:8:0,24,97:0:311:8	0/0:75,0:0:75:0,226,785:0:3002:75	0/0:33,0:0:33:0,99,409:0:1327:33	0/0:15,0:0:15:0,45,119:0:573:15	0/0:24,0:0:24:0,72,374:0:911:24	0/0:62,0:0:62:0,187,607:0:2455:62	1/1:0,93:93:93:1121,280,0:3747:0:0	0/0:43,0:0:43:0,129,410:0:1727:43	0/0:36,0:0:36:0,108,355:0:1458:36	0/1:37,48:48:85:559,0,154:1934:1423:37	0/1:24,21:21:45:102,0,106:822:922:24	0/1:40,54:54:94:318,0,111:2172:1576:40	0/1:5,18:18:23:297,0,9:720:201:5	0/0:77,0:0:77:0,232,746:0:3037:77	0/1:11,16:16:27:208,0,79:615:411:11	0/0:112,0:0:112:0,337,1221:0:4510:112	0/1:19,15:15:34:88,0,63:597:763:19	0/0:42,0:0:42:0,126,366:0:1680:42	0/0:37,0:0:37:0,111,330:0:1431:37	0/0:22,0:0:22:0,66,225:0:880:22	1/1:0,22:22:22:256,66,0:890:0:0	0/0:24,0:0:24:0,72,261:0:952:24	1/1:0,69:69:69:815,208,0:2793:0:0	0/0:28,0:0:28:0,84,270:0:1121:28	1/1:0,16:16:16:209,48,0:648:0:0	0/0:17,6:6:23:0,29,123:246:665:17	0/0:33,0:0:33:0,99,414:0:1333:33	0/1:20,19:19:39:227,0,130:775:793:20	0/0:58,0:0:58:0,175,655:0:2303:58	1/1:0,44:44:44:497,132,0:1736:0:0	0/1:22,4:4:26:23,0,104:164:879:22	0/0:76,0:0:76:0,229,641:0:3069:76	0/0:59,0:0:59:0,178,597:0:2327:59	0/0:5,3:3:8:0,2,20:123:201:5	0/0:30,0:0:30:0,90,248:0:1170:30	0/0:35,0:0:35:0,105,408:0:1377:35	0/0:4,2:2:6:0,5,16:82:164:4	0/0:30,0:0:30:0,90,675:0:1158:30
29378000	293404	29378000_293404	C	T	63142.1	.	AB=0.477638;ABP=30.5918;AC=53;AF=0.237903;AN=218;AO=4978;CIGAR=1X;DP=91468;DPB=40485;DPRA=0.953604;EPP=173.952;EPPR=881.927;GTI=126;LEN=1;MEANALT=1.00665;MQM=12.4522;MQMR=11.5114;NS=2112;NUMALT=1;ODDS=0.00607793;PAIRED=0.869626;PAIREDR=0.871256;PAO=0;PQA=0;PQR=0;PRO=0;PROBE=SNP|RAPIDGENOMICS_3404_27127||SNP|RAPIDGENOMICS_3404_27128;QA=195574;QR=1257011;RO=31753;RPL=2284;RPP=76.3378;RPPR=692.388;RPR=2694;RUN=1;SAF=2346;SAP=38.6908;SAR=2632;SRF=16105;SRP=17.2927;SRR=15648;TYPE=snp;technology.illumina=1	GT:AD:AO:DP:PL:QA:QR:RO	0/0:27,0:0:27:0,81,281:0:1084:27	1/1:1,8:8:9:67,19,0:324:41:1	0/0:6,0:0:6:0,18,51:0:246:6	0/1:26,18:18:44:20,0,108:721:1017:26	0/0:13,0:0:13:0,39,138:0:507:13	0/0:25,0:0:25:0,75,252:0:935:25	0/1:5,6:6:11:57,0,87:228:205:5	./.:.:.:.:.:.:.:.	0/1:8,21:21:29:89,0,12:861:307:8	0/1:24,7:7:31:3,0,118:273:939:24	0/0:11,0:0:11:0,33,94:0:437:11	0/0:53,0:0:53:0,160,521:0:2093:53	0/1:9,11:11:20:72,0,23:418:353:9	0/1:2,3:3:5:13,0,13:119:63:2	0/1:16,26:26:42:130,0,39:1035:656:16	0/0:34,0:0:34:0,102,402:0:1390:34	0/1:6,4:4:10:44,0,166:132:246:6	1/1:13,42:42:55:309,46,0:1657:510:13	1/1:0,15:15:15:136,45,0:597:0:0	0/0:54,0:0:54:0,163,568:0:2077:54	0/0:65,0:0:65:0,196,584:0:2603:65	0/0:39,0:0:39:0,117,354:0:1526:39	0/0:18,0:0:18:0,54,191:0:726:18	0/0:88,0:0:88:0,265,873:0:3472:88	0/1:26,12:12:38:10,0,191:480:1030:26	0/0:18,0:0:18:0,54,297:0:693:18	0/1:26,22:22:48:70,0,75:881:1026:26	0/0:45,0:0:45:0,135,489:0:1773:45	0/0:34,0:0:34:0,102,353:0:1373:34	1/1:1,34:34:35:300,72,0:1386:41:1	0/0:13,0:0:13:0,39,110:0:510:13	0/0:25,0:0:25:0,75,298:0:971:25	0/1:13,11:11:24:17,0,43:429:515:13	0/0:15,0:0:15:0,45,130:0:555:15	0/1:5,3:3:8:0,0,42:123:205:5	1/1:0,2:2:2:17,6,0:68:0:0	0/0:7,0:0:7:0,21,59:0:283:7	1/1:0,8:8:8:104,24,0:324:0:0	0/0:34,3:3:37:0,67,316:123:1363:34	0/1:19,10:10:29:11,0,75:387:753:19	0/0:39,0:0:39:0,117,360:0:1554:39	1/1:0,7:7:7:122,21,0:264:0:0	0/0:45,0:0:45:0,135,493:0:1747:45	1/1:1,5:5:6:49,9,0:201:41:1	0/0:58,0:0:59:0,175,501:0:2266:58	0/0:24,6:6:30:0,17,109:246:972:24	0/0:38,0:0:38:0,114,404:0:1524:38	0/0:26,0:0:26:0,78,274:0:1058:26	0/1:9,4:4:13:49,0,133:152:347:9	0/0:27,0:0:27:0,81,310:0:1088:27	./.:.:.:.:.:.:.:.	0/0:20,0:0:20:0,60,240:0:798:20	0/0:31,13:13:44:0,3,179:510:1245:31	0/0:17,0:0:17:0,51,204:0:653:17	0/1:29,29:29:58:145,0,97:1116:1162:29	0/1:18,22:22:40:128,0,109:843:725:18	1/1:0,28:28:28:423,84,0:1125:0:0	0/0:15,1:1:16:0,41,147:41:592:15	0/0:19,0:0:19:0,57,155:0:750:19	0/0:17,0:0:17:0,51,149:0:680:17	0/0:32,0:0:32:0,96,407:0:1254:32	0/0:66,0:0:68:0,199,797:0:2607:66	0/0:25,0:0:25:0,75,228:0:968:25	0/0:22,0:0:22:0,66,238:0:868:22	0/0:20,0:0:20:0,60,198:0:808:20	0/0:37,0:0:37:0,111,373:0:1501:37	0/0:14,0:0:14:0,42,198:0:523:14	0/1:14,21:21:35:148,0,82:814:565:14	0/0:8,0:0:8:0,24,212:0:328:8	0/0:13,0:0:13:0,39,230:0:481:13	0/0:39,0:0:39:0,117,379:0:1558:39	0/0:11,0:0:11:0,33,175:0:451:11	0/0:43,0:0:43:0,129,423:0:1712:43	0/0:26,0:0:26:0,78,299:0:1011:26	./.:.:.:.:.:.:.:.	0/0:65,0:0:65:0,196,574:0:2585:65	0/0:18,0:0:18:0,54,151:0:717:18	0/0:8,0:0:8:0,24,113:0:311:8	0/0:14,0:0:14:0,42,183:0:543:14	0/0:30,0:0:30:0,90,250:0:1163:30	1/1:0,35:35:35:329,105,0:1378:0:0	0/0:21,0:0:21:0,63,222:0:830:21	0/0:28,0:0:28:0,84,276:0:1139:28	0/0:33,6:6:39:0,53,232:242:1304:33	0/1:13,20:20:33:70,0,26:800:524:13	0/1:34,40:40:74:216,0,169:1579:1331:34	0/1:5,3:3:8:4,0,18:123:205:5	0/0:24,0:0:24:0,72,254:0:971:24	0/1:7,7:7:14:51,0,8:287:260:7	0/0:30,0:0:30:0,90,375:0:1205:30	0/0:19,2:2:21:0,46,176:73:762:19	0/0:25,0:0:25:0,75,227:0:970:25	0/0:36,0:0:36:0,108,433:0:1395:36	0/0:3,0:0:3:0,9,70:0:123:3	1/1:0,31:31:31:366,93,0:1182:0:0	0/0:13,0:0:13:0,39,140:0:498:13	1/1:0,18:18:18:215,54,0:712:0:0	0/0:12,0:0:12:0,36,108:0:478:12	1/1:0,5:5:5:78,15,0:172:0:0	0/0:11,6:6:17:0,2,44:246:423:11	0/0:3,0:0:3:0,9,27:0:119:3	1/1:2,7:7:9:32,7,0:254:82:2	0/0:16,0:0:16:0,48,137:0:639:16	1/1:0,40:40:40:382,120,0:1605:0:0	0/1:22,26:26:48:154,0,26:1022:902:22	0/0:56,0:0:56:0,169,595:0:2271:56	0/0:38,0:0:38:0,114,372:0:1499:38	0/0:12,5:5:17:0,7,48:201:492:12	0/0:27,0:0:27:0,81,350:0:1049:27	0/0:42,0:0:42:0,126,445:0:1690:42	0/0:28,10:10:38:0,34,220:406:1118:28	0/1:7,1:1:8:17,0,174:41:274:7
29378000	293433	29378000_293433	G	A	61436.4	.	AB=0.463636;ABP=77.551;AC=53;AF=0.235112;AN=218;AO=4879;CIGAR=1X;DP=91451;DPB=39978;DPRA=0.944336;EPP=684.035;EPPR=1977.53;GTI=142;LEN=1;MEANALT=1.00265;MQM=12.5233;MQMR=11.5046;NS=2112;NUMALT=1;ODDS=0.0273448;PAIRED=0.866776;PAIREDR=0.873879;PAO=0;PQA=0;PQR=0;PRO=0;PROBE=SNP|RAPIDGENOMICS_3404_27127||SNP|RAPIDGENOMICS_3404_27128;QA=191326;QR=1262971;RO=31454;RPL=2827;RPP=270.327;RPPR=1786;RPR=2052;RUN=1;SAF=1880;SAP=560.303;SAR=2999;SRF=13927;SRP=897.723;SRR=17527;TYPE=snp;technology.illumina=1	GT:AD:AO:DP:PL:QA:QR:RO	0/0:27,0:0:27:0,81,281:0:1103:27	1/1:1,9:9:10:75,22,0:342:41:1	0/0:7,0:0:7:0,21,61:0:287:7	0/1:27,19:19:46:25,0,109:720:1099:27	0/0:8,0:0:8:0,24,78:0:324:8	0/0:23,0:0:23:0,69,238:0:897:23	0/1:6,5:5:11:41,0,118:186:232:6	./.:.:.:.:.:.:.:.	1/1:7,21:21:28:105,13,0:861:287:7	0/1:22,5:5:27:7,0,119:193:893:22	0/0:12,0:0:12:0,36,108:0:476:12	0/0:40,0:0:40:0,120,432:0:1601:40	0/1:8,11:11:19:91,0,18:451:328:8	0/1:2,3:3:5:13,0,23:109:78:2	0/1:19,24:24:43:107,0,61:944:761:19	0/0:33,0:0:33:0,99,418:0:1337:33	0/1:6,3:3:9:63,0,161:123:237:6	0/1:18,35:35:53:200,0,12:1414:729:18	1/1:0,15:15:15:132,45,0:575:0:0	0/0:56,0:0:56:0,169,617:0:2267:56	0/0:63,0:0:63:0,190,589:0:2571:63	0/0:45,0:0:45:0,135,431:0:1776:45	0/0:19,0:0:19:0,57,194:0:771:19	0/0:90,0:0:90:0,271,905:0:3599:90	0/0:29,7:7:36:0,35,302:287:1169:29	0/0:18,0:0:18:0,54,223:0:695:18	0/1:32,24:24:56:81,0,125:934:1304:32	0/0:48,0:0:48:0,144,554:0:1933:48	0/0:37,0:0:37:0,111,371:0:1496:37	1/1:1,34:34:35:300,72,0:1367:41:1	0/0:13,0:0:13:0,39,107:0:520:13	0/0:26,0:0:26:0,78,281:0:1024:26	0/1:13,12:12:25:61,0,40:488:533:13	0/0:12,0:0:12:0,36,104:0:492:12	0/0:5,1:1:6:0,10,58:41:205:5	1/1:0,3:3:3:25,9,0:100:0:0	0/0:7,0:0:7:0,21,59:0:274:7	1/1:0,8:8:8:104,24,0:320:0:0	0/0:34,3:3:37:0,67,332:123:1358:34	0/1:16,7:7:23:8,0,68:283:652:16	0/0:30,0:0:30:0,90,290:0:1210:30	1/1:0,7:7:7:104,21,0:274:0:0	0/0:44,0:0:44:0,132,486:0:1744:44	1/1:1,5:5:6:49,9,0:201:41:1	0/0:66,0:0:66:0,199,588:0:2666:66	0/1:11,6:6:17:22,0,38:246:438:11	0/0:38,0:0:38:0,114,416:0:1539:38	0/0:26,0:0:26:0,78,274:0:1010:26	0/1:10,6:6:16:84,0,162:234:397:10	0/0:27,0:0:27:0,81,320:0:1081:27	./.:.:.:.:.:.:.:.	0/0:15,0:0:15:0,45,197:0:611:15	0/1:24,11:11:35:6,0,134:432:984:24	0/0:17,1:1:19:0,16,168:41:630:17	0/1:40,37:37:77:200,0,140:1451:1632:40	0/1:18,19:19:37:140,0,140:715:722:18	1/1:0,33:33:33:440,99,0:1276:0:0	0/0:11,1:1:12:0,29,115:41:419:11	0/0:15,0:0:15:0,45,123:0:615:15	0/0:21,0:0:21:0,63,179:0:852:21	0/0:23,0:0:23:0,69,290:0:912:23	0/0:78,0:0:78:0,235,911:0:3094:78	0/0:29,0:0:29:0,87,260:0:1171:29	0/0:23,0:0:23:0,69,250:0:925:23	0/0:18,0:0:18:0,54,180:0:734:18	0/0:34,0:0:34:0,102,358:0:1350:34	0/0:12,0:0:12:0,36,159:0:470:12	0/1:9,16:16:25:112,0,18:629:365:9	0/0:8,0:0:8:0,24,212:0:324:8	0/0:9,0:0:9:0,27,201:0:346:9	0/0:34,0:0:34:0,102,357:0:1367:34	0/0:13,0:0:13:0,39,194:0:529:13	0/0:53,0:0:53:0,160,510:0:2130:53	0/0:28,0:0:28:0,84,332:0:1117:28	./.:.:.:.:.:.:.:.	0/0:65,0:0:65:0,196,600:0:2616:65	0/0:13,0:0:13:0,39,112:0:520:13	0/0:8,0:0:8:0,24,116:0:324:8	0/0:11,0:0:11:0,33,161:0:434:11	0/0:21,0:0:21:0,63,175:0:857:21	1/1:0,31:31:31:253,93,0:1226:0:0	0/0:26,0:0:26:0,78,259:0:1043:26	0/0:26,0:0:26:0,78,220:0:1046:26	0/0:39,6:6:45:0,71,281:246:1577:39	0/1:13,20:20:33:91,0,26:781:533:13	0/1:36,43:43:79:254,0,179:1714:1452:36	0/1:5,3:3:8:4,0,18:123:205:5	0/0:15,0:0:15:0,45,141:0:611:15	0/1:8,7:7:15:46,0,12:283:310:8	0/0:28,0:0:28:0,84,303:0:1085:28	0/0:10,2:2:12:0,19,104:78:410:10	0/0:24,0:0:24:0,72,226:0:971:24	0/0:38,0:0:38:0,114,482:0:1519:38	0/0:4,0:0:4:0,12,78:0:164:4	1/1:0,26:26:26:360,78,0:1041:0:0	0/0:14,0:0:14:0,42,155:0:570:14	1/1:0,24:24:24:285,72,0:951:0:0	0/0:13,0:0:13:0,39,156:0:521:13	1/1:0,5:5:5:89,15,0:178:0:0	0/1:8,6:6:14:7,0,24:246:328:8	0/0:2,0:0:2:0,6,17:0:78:2	0/1:2,4:4:6:12,0,2:155:82:2	0/0:16,0:0:16:0,48,137:0:640:16	1/1:0,35:35:35:346,105,0:1405:0:0	0/1:22,25:25:47:148,0,29:988:894:22	0/0:44,0:0:44:0,132,467:0:1732:44	0/0:40,0:0:40:0,120,339:0:1628:40	0/0:10,5:5:15:0,1,31:201:397:10	0/0:29,0:0:29:0,87,386:0:1181:29	0/0:44,0:0:44:0,132,463:0:1796:44	0/0:23,7:7:30:0,35,187:287:922:23	0/1:3,1:1:4:29,0,41:41:123:3
```
