## Supplementary material for "The western redcedar genome reveals low genetic diversity in a self-compatible conifer": Dataset S5: rwp.all_filtered_snps.vcf (part 23 of 81)

```
29378176	1284691	29378176_1284691	C	T	235534	.	AB=0.473958;ABP=147.775;AC=84;AF=0.383209;AN=224;AO=21979;CIGAR=1X;DP=227133;DPB=92139;DPRA=0.976526;EPP=2205;EPPR=1355.08;GTI=23;LEN=1;MEANALT=1.01044;MQM=12.155;MQMR=10.9883;NS=2112;NUMALT=1;ODDS=0.00970284;PAIRED=0.872151;PAIREDR=0.880731;PAO=0;PQA=0;PQR=0;PRO=0;PROBE=SNP|RAPIDGENOMICS_3404_33451;QA=873087;QR=2092983;RO=52235;RPL=10472;RPP=108.845;RPPR=57.7018;RPR=11507;RUN=1;SAF=10027;SAP=369.117;SAR=11952;SRF=25702;SRP=31.7178;SRR=26533;TYPE=snp;technology.illumina=1	GT:AD:AO:DP:PL:QA:QR:RO	1/1:0,33:33:33:315,99,0:1337:0:0	0/0:32,0:0:32:0,96,407:0:1290:32	0/0:13,6:6:19:0,11,88:246:533:13	0/0:100,0:0:100:0,301,1017:0:3940:100	0/0:42,0:0:42:0,126,590:0:1634:42	1/1:0,80:80:80:811,241,0:3152:0:0	0/0:19,0:0:19:0,57,441:0:739:19	0/1:6,6:6:12:41,0,72:242:232:6	0/0:92,0:0:92:0,277,803:0:3692:92	0/1:38,43:43:81:168,0,144:1714:1522:38	0/1:16,10:10:26:25,0,132:406:638:16	0/1:41,27:27:68:68,0,122:1076:1653:41	0/0:46,10:10:56:0,89,288:406:1856:46	1/1:0,39:39:39:398,117,0:1524:0:0	0/1:40,66:66:106:323,0,121:2667:1613:40	0/1:45,31:31:76:174,0,209:1240:1815:45	0/0:42,0:0:42:0,126,948:0:1610:42	0/0:23,4:4:27:0,27,142:164:921:23	0/1:63,39:39:102:50,0,299:1583:2539:63	0/1:19,31:31:50:132,0,93:1253:747:19	1/1:0,131:131:131:1241,394,0:5207:0:0	1/1:0,85:85:85:905,256,0:3420:0:0	1/1:7,26:26:33:140,26,0:1043:287:7	1/1:0,92:92:92:917,277,0:3680:0:0	0/1:8,7:7:15:34,0,34:278:314:8	0/1:24,41:41:65:815,0,229:1646:927:24	0/0:65,18:18:83:0,88,545:730:2567:65	0/0:132,2:2:134:0,388,1245:78:5282:132	0/0:123,0:0:123:0,370,1085:0:4972:123	0/1:27,49:49:76:251,0,49:1957:1087:27	0/0:20,0:0:20:0,60,189:0:802:20	0/0:92,0:0:92:0,277,809:0:3692:92	0/0:152,0:0:152:0,458,1386:0:6043:152	0/0:32,7:7:39:0,63,349:283:1275:32	0/1:24,14:14:38:13,0,217:570:972:24	0/1:17,12:12:29:262,0,157:488:639:17	0/1:30,11:11:41:2,0,266:443:1186:30	0/1:13,6:6:19:1,0,50:246:529:13	0/1:29,34:34:63:167,0,144:1364:1172:29	0/0:79,0:0:79:0,238,746:0:3184:79	1/1:0,65:65:65:504,196,0:2562:0:0	0/1:48,27:27:75:167,0,254:1071:1911:48	0/0:153,0:0:153:0,461,1417:0:6078:153	0/0:10,0:0:10:0,30,74:0:402:10	0/0:59,0:0:59:0,178,548:0:2345:59	0/0:37,0:0:37:0,111,493:0:1462:37	0/1:30,46:46:76:293,0,70:1810:1217:30	0/1:53,45:45:98:154,0,242:1837:2087:53	1/1:0,46:46:46:743,138,0:1810:0:0	0/1:33,28:28:61:27,0,94:1136:1313:33	1/1:0,4:4:4:43,12,0:160:0:0	1/1:0,55:55:55:497,166,0:2203:0:0	0/1:66,44:44:110:187,0,209:1763:2668:66	0/1:39,26:26:65:207,0,307:1036:1578:39	1/1:0,107:107:107:1141,322,0:4218:0:0	1/1:0,96:96:96:940,289,0:3855:0:0	1/1:12,39:39:51:221,48,0:1581:492:12	0/0:38,0:0:38:0,114,453:0:1509:38	0/1:23,12:12:35:8,0,120:488:897:23	0/0:52,0:0:52:0,157,493:0:2077:52	0/0:64,3:3:67:0,157,605:123:2560:64	0/0:245,0:0:245:0,738,2260:0:9853:245	0/1:88,59:59:147:169,0,440:2373:3535:88	0/0:74,0:0:74:0,223,649:0:2973:74	0/1:11,15:15:26:63,0,32:555:434:11	1/1:11,35:35:46:227,10,0:1414:447:11	0/0:34,0:0:34:0,102,374:0:1350:34	0/1:34,27:27:61:136,0,165:1075:1354:34	0/0:1,0:0:1:0,3,7:0:41:1	0/0:29,0:0:29:0,87,596:0:1122:29	0/1:61,61:61:122:210,0,189:2422:2438:61	0/0:42,18:18:60:0,32,278:720:1665:42	0/0:127,0:0:127:0,382,1189:0:5072:127	0/0:61,0:0:61:0,184,606:0:2432:61	0/0:13,0:0:13:0,39,86:0:529:13	0/1:19,37:37:56:125,0,22:1450:775:19	0/0:46,0:0:46:0,138,555:0:1869:46	0/0:27,0:0:27:0,81,235:0:1098:27	0/0:23,0:0:23:0,69,303:0:914:23	0/0:89,0:0:89:0,268,789:0:3540:89	0/0:121,1:1:122:0,358,1070:41:4829:121	0/1:28,19:19:47:69,0,132:779:1124:28	0/0:21,13:13:34:0,6,135:525:853:21	0/1:70,35:35:105:149,0,375:1398:2788:70	0/0:37,0:0:37:0,111,356:0:1513:37	1/1:0,134:134:134:1291,403,0:5344:0:0	1/1:0,21:21:21:217,63,0:835:0:0	1/1:0,116:116:116:1052,349,0:4706:0:0	0/0:36,0:0:36:0,108,463:0:1442:36	0/1:32,38:38:70:154,0,73:1484:1290:32	0/0:58,0:0:58:0,175,553:0:2324:58	0/1:50,36:36:86:85,0,229:1460:2011:50	0/0:49,0:0:49:0,148,528:0:1983:49	0/0:9,2:2:11:0,16,53:82:365:9	1/1:0,107:107:107:986,322,0:4338:0:0	1/1:0,41:41:41:425,123,0:1653:0:0	0/0:130,0:0:130:0,391,1167:0:5181:130	1/1:0,26:26:26:229,78,0:1046:0:0	0/0:27,0:0:27:0,81,279:0:1099:27	1/1:0,34:34:34:268,102,0:1338:0:0	0/1:29,16:16:45:32,0,266:643:1177:29	0/0:67,0:0:67:0,202,748:0:2689:67	1/1:3,34:34:37:409,89,0:1354:123:3	0/0:34,0:0:34:0,102,291:0:1359:34	0/0:38,0:0:38:0,114,420:0:1526:38	0/0:110,0:0:110:0,331,997:0:4396:110	1/1:0,69:69:69:741,208,0:2754:0:0	0/1:9,15:15:24:108,0,21:615:351:9	0/1:26,32:32:58:182,0,74:1286:1040:26	0/0:45,0:0:45:0,135,510:0:1806:45	0/0:25,1:1:26:0,47,376:37:994:25	0/1:29,17:17:46:169,0,413:663:1141:29
29378176	1332958	29378176_1332958	G	A	227245	.	AB=0.484037;ABP=57.0838;AC=89;AF=0.4;AN=224;AO=22644;CIGAR=1X;DP=224241;DPB=84810;DPRA=0.978218;EPP=1332.91;EPPR=4.72611;GTI=166;LEN=1;MEANALT=1.00758;MQM=12.5393;MQMR=11.3076;NS=2112;NUMALT=1;ODDS=0.00690273;PAIRED=0.870297;PAIREDR=0.905072;PAO=0;PQA=0;PQR=0;PRO=0;PROBE=SNP|RAPIDGENOMICS_3404_33452;QA=900883;QR=1879237;RO=47141;RPL=8450;RPP=3166.96;RPPR=24300.6;RPR=14194;RUN=1;SAF=17904;SAP=16620.9;SAR=4740;SRF=35754;SRP=27353.2;SRR=11387;TYPE=snp;technology.illumina=1	GT:AD:AO:DP:PL:QA:QR:RO	1/1:1,71:71:72:701,207,0:2878:41:1	0/0:36,0:0:36:0,108,520:0:1454:36	0/1:7,2:2:9:14,0,33:82:283:7	0/0:98,0:0:98:0,295,1054:0:3980:98	0/0:23,0:0:23:0,69,338:0:912:23	1/1:0,89:89:89:719,268,0:3553:0:0	0/0:21,0:0:21:0,63,552:0:820:21	0/1:10,21:21:31:98,0,14:857:410:10	0/0:47,0:0:47:0,141,510:0:1898:47	0/1:70,79:79:149:416,0,238:3205:2823:70	1/1:4,11:11:15:61,11,0:451:164:4	0/1:35,39:39:74:224,0,115:1563:1375:35	0/1:40,34:34:74:88,0,230:1373:1583:40	1/1:5,42:42:47:314,100,0:1684:192:5	0/1:27,44:44:71:166,0,29:1800:1080:27	0/1:55,67:67:122:235,0,217:2730:2230:55	0/0:32,0:0:32:0,96,582:0:1249:32	0/1:36,42:42:78:254,0,147:1666:1449:36	0/1:52,62:62:114:212,0,250:2506:2035:52	0/1:29,40:40:69:295,0,46:1587:1159:29	1/1:0,60:60:60:555,181,0:2440:0:0	1/1:0,52:52:52:582,157,0:2094:0:0	0/1:24,26:26:50:68,0,95:1062:972:24	1/1:1,106:106:107:1015,314,0:4190:22:1	0/1:17,20:20:37:80,0,49:812:689:17	0/1:43,41:41:84:607,0,666:1624:1702:43	0/1:33,36:36:69:179,0,138:1427:1265:33	0/0:136,0:0:136:0,409,1479:0:5441:136	0/0:150,0:0:153:0,452,1440:0:5968:150	0/1:15,25:25:40:127,0,18:980:607:15	0/0:39,0:0:39:0,117,327:0:1578:39	0/0:62,0:0:62:0,187,540:0:2427:62	0/0:147,0:0:147:0,443,1375:0:5912:147	0/1:5,20:20:25:167,0,32:808:201:5	0/0:49,11:11:60:0,74,440:451:1970:49	1/1:0,3:3:3:31,9,0:108:0:0	0/1:27,28:28:55:131,0,87:1140:1085:27	0/1:31,29:29:60:57,0,75:1181:1241:31	0/1:26,26:26:52:65,0,98:1054:995:26	0/0:119,0:0:119:0,358,1132:0:4799:119	1/1:0,87:87:87:775,262,0:3524:0:0	0/1:30,45:45:75:278,0,70:1814:1185:30	0/0:162,0:0:162:0,488,1655:0:6466:162	0/0:17,0:0:17:0,51,153:0:675:17	0/0:51,0:0:51:0,154,553:0:2039:51	0/0:39,0:0:39:0,117,329:0:1578:39	0/1:17,22:22:39:99,0,23:889:684:17	0/1:39,78:78:117:462,0,61:3163:1529:39	1/1:0,39:39:39:738,117,0:1573:0:0	0/1:20,38:38:58:157,0,21:1549:795:20	1/1:0,7:7:7:70,21,0:287:0:0	1/1:0,73:73:73:690,220,0:2915:0:0	0/1:36,52:52:88:208,0,130:2111:1379:36	0/1:31,19:19:50:131,0,168:779:1209:31	1/1:0,57:57:57:621,172,0:2280:0:0	1/1:0,79:79:79:886,238,0:3176:0:0	0/1:40,29:29:69:149,0,318:1189:1579:40	0/0:51,0:0:51:0,154,473:0:2030:51	1/1:10,22:22:32:103,13,0:871:398:10	0/0:42,0:0:42:0,126,385:0:1687:42	0/0:45,1:1:46:0,113,396:27:1816:45	0/0:181,0:0:181:0,545,1823:0:7226:181	0/1:68,56:56:124:185,0,309:2238:2713:68	0/0:49,0:0:49:0,148,451:0:1982:49	0/1:23,14:14:37:6,0,86:558:901:23	0/0:20,10:10:30:0,7,107:410:780:20	0/0:45,0:0:45:0,135,452:0:1811:45	0/0:36,17:17:53:0,18,241:671:1452:36	0/1:1,2:2:3:6,0,25:82:41:1	0/0:17,0:0:17:0,51,470:0:664:17	0/1:46,40:40:86:136,0,175:1593:1842:46	0/1:27,29:29:56:168,0,164:1152:1061:27	0/0:116,0:0:116:0,349,1054:0:4666:116	0/0:92,0:0:92:0,277,910:0:3686:92	0/0:5,0:0:5:0,15,43:0:201:5	0/1:30,23:23:53:57,0,145:939:1213:30	0/0:66,0:0:66:0,199,698:0:2686:66	0/0:33,0:0:33:0,99,290:0:1300:33	0/0:33,0:0:33:0,99,425:0:1284:33	0/0:40,0:0:40:0,120,394:0:1586:40	0/0:104,0:0:104:0,313,873:0:4126:104	0/1:24,19:19:43:8,0,126:767:980:24	0/0:37,15:15:52:0,31,187:607:1492:37	0/1:39,25:25:64:78,0,197:985:1563:39	0/0:36,0:0:36:0,108,292:0:1451:36	1/1:1,65:65:67:731,168,0:2619:37:1	1/1:0,21:21:21:214,63,0:861:0:0	1/1:0,106:106:106:1145,319,0:4322:0:0	0/0:29,0:0:29:0,87,429:0:1128:29	0/1:30,45:45:75:262,0,112:1845:1205:30	0/0:75,0:0:75:0,226,806:0:2998:75	0/1:18,22:22:40:97,0,57:862:697:18	0/0:87,0:0:87:0,262,1128:0:3505:87	0/0:8,0:0:8:0,24,105:0:320:8	1/1:0,70:70:70:731,211,0:2808:0:0	1/1:0,57:57:57:555,172,0:2329:0:0	0/0:66,0:0:66:0,199,738:0:2603:66	1/1:0,27:27:27:260,81,0:1099:0:0	0/0:23,0:0:23:0,69,293:0:886:23	1/1:0,50:50:50:495,151,0:1975:0:0	0/1:44,20:20:64:18,0,281:816:1761:44	0/0:28,0:0:28:0,84,309:0:1125:28	1/1:0,39:39:39:409,117,0:1549:0:0	0/0:58,0:0:58:0,175,576:0:2343:58	0/0:73,0:0:73:0,220,783:0:2924:73	0/0:88,0:0:88:0,265,905:0:3466:88	1/1:0,78:78:78:853,235,0:3134:0:0	1/1:6,46:46:52:370,113,0:1864:242:6	0/1:25,22:22:47:80,0,91:849:1013:25	0/0:53,0:0:53:0,160,561:0:2129:53	0/0:21,0:0:21:0,63,295:0:848:21	0/1:18,16:16:34:210,0,363:638:716:18
29378176	1381309	29378176_1381309	A	T	217958	.	AB=0.486265;ABP=32.0591;AC=91;AF=0.396594;AN=220;AO=17318;CIGAR=1X;DP=183195;DPB=71815;DPRA=0.957807;EPP=409.268;EPPR=1465.93;GTI=33;LEN=1;MEANALT=1.01419;MQM=12.9189;MQMR=11.4507;NS=2112;NUMALT=1;ODDS=0.00436314;PAIRED=0.863437;PAIREDR=0.890625;PAO=0;PQA=0;PQR=0;PRO=0;PROBE=SNP|RAPIDGENOMICS_3404_33454||SNP|RAPIDGENOMICS_3404_33455||SNP|RAPIDGENOMICS_3404_33456||SNP|RAPIDGENOMICS_3404_33457;QA=682737;QR=1580548;RO=39552;RPL=7798;RPP=374.822;RPPR=3768.8;RPR=9520;RUN=1;SAF=8651;SAP=3.0424;SAR=8667;SRF=20954;SRP=307.755;SRR=18598;TYPE=snp;technology.illumina=1	GT:AD:AO:DP:PL:QA:QR:RO	1/1:0,28:28:29:296,84,0:1108:0:0	0/0:22,0:0:22:0,66,250:0:894:22	0/0:13,3:3:16:0,22,80:109:511:13	0/0:47,0:0:47:0,141,475:0:1882:47	0/0:28,0:0:28:0,84,332:0:1105:28	1/1:0,104:104:104:1003,313,0:4067:0:0	0/0:16,0:0:16:0,48,287:0:588:16	./.:.:.:.:.:.:.:.	0/0:79,0:0:79:0,238,813:0:3167:79	0/0:50,28:28:78:0,7,264:1131:1983:50	0/1:8,6:6:14:7,0,20:246:305:8	1/1:16,48:48:64:315,39,0:1913:648:16	0/1:14,26:26:40:122,0,15:995:560:14	1/1:0,39:39:39:425,117,0:1522:0:0	0/1:25,34:34:59:190,0,20:1369:1007:25	0/1:62,33:33:95:75,0,301:1331:2403:62	0/0:31,0:0:31:0,93,629:0:1181:31	0/1:45,43:43:88:185,0,167:1733:1841:45	0/1:38,23:23:61:38,0,225:939:1474:38	0/1:29,24:24:53:53,0,152:972:1155:29	1/1:2,92:92:94:852,268,0:3691:82:2	1/1:0,22:22:22:244,66,0:880:0:0	0/0:34,11:11:45:0,27,199:451:1359:34	1/1:0,87:87:87:870,262,0:3452:0:0	0/1:10,12:12:22:52,0,29:479:392:10	0/1:21,24:24:45:351,0,375:917:802:21	0/1:43,39:39:82:131,0,261:1526:1724:43	0/0:103,0:0:103:0,310,1020:0:4119:103	0/0:109,0:0:109:0,328,1070:0:4394:109	0/1:30,31:31:61:163,0,100:1230:1210:30	0/0:16,0:0:16:0,48,138:0:648:16	0/0:48,0:0:48:0,144,591:0:1888:48	0/0:121,0:0:125:0,364,1135:0:4924:121	1/1:9,22:22:31:137,20,0:871:369:9	0/1:14,9:9:23:45,0,71:351:574:14	0/1:3,2:2:5:25,0,77:82:114:3	0/1:26,27:27:53:121,0,90:1015:1049:26	0/1:24,17:17:41:88,0,92:675:976:24	0/1:13,12:12:25:91,0,27:470:529:13	0/0:65,0:0:65:0,196,620:0:2626:65	1/1:0,47:47:47:539,141,0:1891:0:0	0/1:29,30:30:59:105,0,104:1219:1134:29	0/0:102,0:0:102:0,307,1060:0:4026:102	0/0:30,0:0:30:0,90,257:0:1158:30	0/0:102,0:0:102:0,307,1170:0:4083:102	0/0:7,0:0:7:0,21,58:0:287:7	0/1:31,28:28:59:165,0,105:1104:1254:31	0/1:26,43:43:69:283,0,62:1712:1062:26	1/1:0,47:47:47:935,141,0:1847:0:0	0/1:24,23:23:47:177,0,122:915:950:24	1/1:0,1:1:1:10,3,0:41:0:0	1/1:0,60:60:60:619,181,0:2384:0:0	0/1:30,43:43:79:175,0,43:1725:1208:30	0/1:16,20:20:36:149,0,112:799:648:16	1/1:0,60:60:60:591,181,0:2409:0:0	1/1:0,102:102:102:941,307,0:4093:0:0	0/1:20,26:26:46:149,0,68:1026:798:20	0/0:51,0:0:51:0,154,495:0:2025:51	1/1:16,41:41:57:264,20,0:1669:639:16	0/0:36,0:0:36:0,108,480:0:1463:36	0/0:35,0:0:35:0,105,293:0:1431:35	0/0:121,0:0:121:0,364,1175:0:4857:121	0/1:26,28:28:54:157,0,115:1139:1048:26	0/0:57,0:0:57:0,172,627:0:2298:57	0/1:13,11:11:24:22,0,77:447:520:13	0/0:28,10:10:38:0,15,216:381:1130:28	0/0:41,0:0:41:0,123,528:0:1659:41	0/1:20,36:36:56:193,0,29:1438:794:20	0/0:7,2:2:9:0,10,40:73:287:7	0/0:13,0:0:13:0,39,326:0:533:13	0/1:42,52:52:94:205,0,194:2101:1679:42	0/1:12,18:18:30:80,0,20:730:492:12	0/0:92,0:0:92:0,277,893:0:3652:92	0/0:56,0:0:56:0,169,541:0:2252:56	./.:.:.:.:.:.:.:.	0/1:25,38:38:63:189,0,88:1524:1005:25	0/0:24,0:0:24:0,72,268:0:962:24	0/0:18,0:0:18:0,54,178:0:712:18	0/0:36,0:0:36:0,108,322:0:1422:36	0/0:61,0:0:61:0,184,596:0:2427:61	0/0:129,0:0:129:0,388,1285:0:5164:129	1/1:8,38:38:46:282,64,0:1516:306:8	0/1:15,15:15:30:74,0,92:578:607:15	0/1:39,22:22:61:95,0,140:885:1573:39	0/0:28,0:0:28:0,84,295:0:1069:28	1/1:0,96:96:96:960,289,0:3822:0:0	1/1:0,14:14:14:166,42,0:550:0:0	1/1:2,104:104:106:950,302,0:4147:82:2	0/0:34,0:0:34:0,102,481:0:1338:34	0/1:45,39:39:86:103,0,196:1568:1806:45	0/0:36,0:0:36:0,108,371:0:1472:36	0/1:19,32:32:51:192,0,47:1300:762:19	0/0:36,0:0:36:0,108,394:0:1463:36	1/1:1,7:7:8:65,14,0:283:41:1	1/1:0,31:31:31:355,93,0:1258:0:0	1/1:0,29:29:29:323,87,0:1135:0:0	0/0:56,0:0:56:0,169,606:0:2263:56	1/1:0,24:24:24:255,72,0:948:0:0	0/0:15,0:0:15:0,45,183:0:596:15	1/1:0,32:32:32:300,96,0:1252:0:0	1/1:0,6:6:6:49,18,0:246:0:0	0/0:58,0:0:58:0,175,550:0:2287:58	1/1:0,29:29:29:328,87,0:1172:0:0	0/0:39,0:0:39:0,117,325:0:1509:39	0/0:28,0:0:28:0,84,299:0:1127:28	0/0:104,0:0:104:0,313,950:0:4238:104	1/1:0,87:87:87:836,262,0:3492:0:0	1/1:2,17:17:19:163,36,0:684:82:2	0/1:13,21:21:34:91,0,50:836:511:13	0/0:73,0:0:73:0,220,788:0:2933:73	0/0:13,0:0:13:0,39,109:0:520:13	0/1:11,16:16:27:231,0,81:656:438:11
29378176	1381320	29378176_1381320	T	C	223109	.	AB=0.490539;ABP=17.474;AC=91;AF=0.398762;AN=222;AO=17989;CIGAR=1X;DP=189186;DPB=74991;DPRA=0.968631;EPP=533.826;EPPR=1923.16;GTI=51;LEN=1;MEANALT=1.00945;MQM=12.9664;MQMR=11.4611;NS=2112;NUMALT=1;ODDS=0.00488638;PAIRED=0.86047;PAIREDR=0.885498;PAO=0;PQA=0;PQR=0;PRO=0;PROBE=SNP|RAPIDGENOMICS_3404_33454||SNP|RAPIDGENOMICS_3404_33455||SNP|RAPIDGENOMICS_3404_33456||SNP|RAPIDGENOMICS_3404_33457;QA=713684;QR=1641778;RO=41161;RPL=8231;RPP=284.476;RPPR=3022.17;RPR=9758;RUN=1;SAF=8723;SAP=38.6019;SAR=9266;SRF=21574;SRP=211.298;SRR=19587;TYPE=snp;technology.illumina=1	GT:AD:AO:DP:PL:QA:QR:RO	1/1:1,33:33:34:354,69,0:1255:37:1	0/0:22,0:0:22:0,66,251:0:898:22	0/0:13,4:4:17:0,16,75:164:533:13	0/0:44,0:0:44:0,132,456:0:1768:44	0/0:33,0:0:33:0,99,380:0:1314:33	1/1:0,93:93:93:901,280,0:3690:0:0	0/0:12,0:0:12:0,36,184:0:465:12	./.:.:.:.:.:.:.:.	0/0:80,0:0:80:0,241,806:0:3175:80	0/0:54,31:31:85:0,0,295:1267:2091:54	0/1:8,6:6:14:7,0,20:246:310:8	1/1:12,51:51:63:392,87,0:2049:492:12	0/1:14,28:28:42:132,0,9:1128:561:14	1/1:0,36:36:36:390,108,0:1427:0:0	0/1:28,31:31:59:148,0,47:1238:1140:28	0/1:66,33:33:99:100,0,322:1331:2642:66	0/0:29,0:0:29:0,87,586:0:1130:29	0/1:57,48:48:105:220,0,245:1948:2311:57	0/1:35,26:26:61:62,0,197:1062:1380:35	0/1:29,28:28:57:73,0,144:1122:1159:29	1/1:0,98:98:98:916,295,0:3903:0:0	1/1:0,23:23:23:256,69,0:926:0:0	0/0:44,12:12:56:0,53,294:483:1755:44	1/1:0,94:94:94:979,283,0:3752:0:0	0/1:8,15:15:23:81,0,5:611:319:8	0/1:21,26:26:47:366,0,355:1022:837:21	0/1:49,39:39:88:98,0,294:1591:1935:49	0/0:108,0:0:108:0,325,1039:0:4261:108	0/0:112,0:0:112:0,337,1081:0:4387:112	0/1:22,22:22:44:124,0,56:902:881:22	0/0:16,0:0:16:0,48,138:0:652:16	0/0:44,0:0:44:0,132,498:0:1739:44	0/0:136,0:0:136:0,409,1266:0:5364:136	1/1:8,24:24:32:167,31,0:980:320:8	0/1:14,12:12:26:72,0,61:488:566:14	0/1:3,2:2:5:25,0,77:82:114:3	0/1:20,31:31:51:196,0,52:1209:807:20	0/1:29,13:13:42:43,0,129:515:1144:29	0/1:16,15:15:31:101,0,44:579:596:16	0/0:69,0:0:69:0,208,658:0:2734:69	1/1:0,56:56:56:594,169,0:2181:0:0	0/1:32,32:32:64:104,0,187:1312:1264:32	0/0:86,0:0:86:0,259,856:0:3448:86	0/0:30,0:0:30:0,90,257:0:1150:30	0/0:92,0:0:92:0,277,1056:0:3637:92	0/0:8,0:0:8:0,24,67:0:319:8	0/1:33,28:28:61:161,0,117:1118:1301:33	0/1:28,42:42:70:268,0,77:1691:1136:28	1/1:0,51:51:51:980,154,0:1983:0:0	0/1:25,29:29:54:224,0,112:1115:990:25	1/1:0,1:1:1:10,3,0:41:0:0	1/1:0,58:58:58:604,175,0:2317:0:0	0/1:33,53:53:86:330,0,29:2093:1341:33	0/1:15,21:21:36:161,0,111:830:603:15	1/1:0,66:66:66:680,199,0:2651:0:0	1/1:0,105:105:105:977,316,0:4166:0:0	0/1:20,26:26:46:154,0,68:1062:800:20	0/0:59,0:0:59:0,178,555:0:2359:59	1/1:17,35:35:52:193,1,0:1413:676:17	0/0:40,0:0:40:0,120,517:0:1585:40	0/0:37,0:0:37:0,111,308:0:1474:37	0/0:126,0:0:126:0,379,1182:0:4963:126	0/1:44,30:30:74:115,0,210:1226:1765:44	0/0:56,0:0:56:0,169,615:0:2245:56	0/1:14,14:14:28:46,0,67:552:534:14	0/0:32,14:14:46:0,7,241:574:1281:32	0/0:43,0:0:43:0,129,550:0:1719:43	0/1:19,39:39:58:196,0,17:1587:775:19	0/0:7,2:2:9:0,10,40:82:283:7	0/0:13,0:0:13:0,39,356:0:514:13	0/1:45,54:54:99:206,0,254:2115:1786:45	0/1:23,18:18:41:47,0,72:725:868:23	0/0:103,0:0:103:0,310,963:0:4065:103	0/0:62,0:0:62:0,187,606:0:2476:62	0/0:2,0:0:2:0,6,40:0:74:2	0/1:25,27:27:52:72,0,119:1099:1016:25	0/0:31,0:0:31:0,93,353:0:1181:31	0/0:17,0:0:17:0,51,170:0:676:17	0/0:35,0:0:35:0,105,304:0:1353:35	0/0:61,0:0:61:0,184,602:0:2453:61	0/0:148,0:0:148:0,446,1464:0:5839:148	1/1:7,40:40:47:292,68,0:1569:283:7	0/1:14,15:15:29:77,0,110:599:542:14	0/1:45,22:22:67:78,0,163:890:1797:45	0/0:24,0:0:24:0,72,256:0:904:24	1/1:0,102:102:102:978,307,0:4095:0:0	1/1:0,15:15:15:185,45,0:574:0:0	1/1:2,101:101:103:932,293,0:4057:82:2	0/0:35,0:0:35:0,105,558:0:1376:35	0/1:47,48:48:95:198,0,176:1922:1854:47	0/0:34,0:0:34:0,102,333:0:1382:34	0/1:24,30:30:54:142,0,97:1200:930:24	0/0:38,0:0:38:0,114,412:0:1550:38	1/1:1,7:7:8:65,14,0:283:41:1	1/1:0,34:34:34:369,102,0:1353:0:0	1/1:0,30:30:30:346,90,0:1208:0:0	0/0:56,0:0:56:0,169,600:0:2211:56	1/1:0,21:21:21:227,63,0:861:0:0	0/0:14,0:0:14:0,42,174:0:566:14	1/1:0,33:33:33:325,99,0:1282:0:0	1/1:0,6:6:6:49,18,0:242:0:0	0/0:60,0:0:60:0,181,582:0:2369:60	1/1:0,36:36:36:393,108,0:1467:0:0	0/0:42,0:0:42:0,126,372:0:1669:42	0/0:37,0:0:37:0,111,357:0:1452:37	0/0:113,0:0:113:0,340,992:0:4533:113	1/1:0,81:81:81:759,244,0:3271:0:0	1/1:2,17:17:19:161,36,0:675:82:2	0/1:14,19:19:33:77,0,68:762:570:14	0/0:82,0:0:82:0,247,860:0:3282:82	0/0:11,0:0:11:0,33,94:0:437:11	0/1:12,19:19:31:243,0,107:779:466:12
29378176	1381394	29378176_1381394	T	C	212126	.	AB=0.492665;ABP=11.3562;AC=89;AF=0.398762;AN=220;AO=17450;CIGAR=1X;DP=183913;DPB=74592;DPRA=0.981331;EPP=431.672;EPPR=681.074;GTI=50;LEN=1;MEANALT=1.00655;MQM=13.1665;MQMR=11.6017;NS=2112;NUMALT=1;ODDS=0.00223216;PAIRED=0.849284;PAIREDR=0.877692;PAO=0;PQA=0;PQR=0;PRO=0;PROBE=SNP|RAPIDGENOMICS_3404_33454||SNP|RAPIDGENOMICS_3404_33455||SNP|RAPIDGENOMICS_3404_33456||SNP|RAPIDGENOMICS_3404_33457;QA=690977;QR=1645249;RO=41044;RPL=9818;RPP=597.657;RPPR=3041.19;RPR=7632;RUN=1;SAF=6361;SAP=2784.73;SAR=11089;SRF=16553;SRP=3336.71;SRR=24491;TYPE=snp;technology.illumina=1	GT:AD:AO:DP:PL:QA:QR:RO	1/1:1,17:17:18:153,20,0:675:41:1	0/0:19,1:1:20:0,52,199:39:771:19	0/0:13,2:2:15:0,28,93:82:533:13	0/0:68,0:0:68:0,205,684:0:2734:68	0/0:35,1:1:36:0,67,432:41:1409:35	1/1:0,84:84:84:810,253,0:3360:0:0	0/0:11,0:0:11:0,33,214:0:421:11	./.:.:.:.:.:.:.:.	0/0:63,0:0:63:0,190,671:0:2529:63	0/1:57,39:39:96:86,0,312:1578:2272:57	0/1:8,6:6:14:7,0,21:246:300:8	0/1:18,30:30:48:122,0,40:1202:721:18	0/1:29,34:34:63:167,0,53:1360:1149:29	1/1:0,18:18:18:151,54,0:734:0:0	0/1:22,41:41:64:218,0,44:1600:902:22	0/1:62,41:41:103:175,0,287:1622:2492:62	0/0:17,0:0:17:0,51,215:0:689:17	0/1:66,50:50:116:259,0,361:2012:2672:66	0/1:45,30:30:75:49,0,215:1204:1824:45	0/1:34,27:27:61:65,0,177:1085:1390:34	1/1:0,97:97:97:884,292,0:3858:0:0	1/1:0,32:32:32:314,96,0:1287:0:0	0/1:36,20:20:56:28,0,164:793:1450:36	1/1:0,114:114:114:1156,343,0:4510:0:0	0/1:19,13:13:32:43,0,175:521:766:19	0/1:25,22:22:47:246,0,373:829:977:25	0/1:47,56:56:103:230,0,237:2249:1909:47	0/0:124,0:0:124:0,373,1207:0:5008:124	0/0:105,0:0:105:0,316,1077:0:4162:105	1/1:10,23:23:33:171,6,0:906:410:10	0/0:27,0:0:27:0,81,262:0:1085:27	0/0:30,0:0:31:0,90,318:0:1209:30	0/0:161,0:0:161:0,485,1497:0:6539:161	1/1:11,22:22:33:126,7,0:894:435:11	0/1:20,13:13:33:70,0,64:525:808:20	0/0:2,0:0:2:0,6,63:0:82:2	0/1:26,25:25:51:155,0,108:957:1042:26	0/0:41,10:10:51:0,3,248:402:1665:41	0/1:17,23:23:40:162,0,27:915:664:17	0/0:70,0:0:70:0,211,774:0:2832:70	1/1:0,57:57:57:511,172,0:2245:0:0	0/1:38,39:39:77:133,0,222:1579:1494:38	0/0:124,0:0:124:0,373,1191:0:4942:124	0/0:19,0:0:19:0,57,166:0:742:19	0/0:74,0:0:74:0,223,908:0:2939:74	0/0:9,0:0:9:0,27,74:0:369:9	0/1:42,30:30:72:100,0,171:1199:1648:42	0/1:30,55:55:86:337,0,72:2189:1204:30	1/1:0,51:51:51:966,154,0:2015:0:0	0/1:29,45:45:74:345,0,90:1824:1177:29	1/1:0,1:1:1:10,3,0:32:0:0	1/1:0,56:56:56:575,169,0:2266:0:0	0/1:46,86:86:132:424,0,43:3451:1837:46	0/1:17,12:12:29:40,0,116:476:689:17	1/1:0,56:56:56:593,169,0:2177:0:0	1/1:0,86:86:86:842,259,0:3388:0:0	0/1:30,22:22:52:105,0,180:890:1183:30	0/0:59,0:0:59:0,178,629:0:2353:59	0/1:20,37:37:57:160,0,14:1490:820:20	0/0:26,0:0:26:0,78,369:0:1062:26	0/0:47,0:0:47:0,141,409:0:1915:47	0/0:131,0:0:131:0,394,1266:0:5278:131	0/1:69,25:25:94:15,0,380:1017:2805:69	0/0:66,0:0:66:0,199,701:0:2655:66	0/1:15,17:17:32:50,0,92:693:580:15	0/1:20,13:13:33:14,0,153:529:785:20	0/0:25,0:0:25:0,75,310:0:1021:25	0/1:30,44:44:74:215,0,41:1796:1213:30	0/0:6,2:2:8:0,7,32:73:246:6	0/0:14,0:0:14:0,42,438:0:562:14	0/1:51,72:72:123:386,0,54:2887:2070:51	0/1:42,18:18:60:1,0,210:726:1706:42	0/0:152,0:0:152:0,458,1415:0:6097:152	0/0:54,0:0:54:0,163,521:0:2194:54	0/0:3,0:0:3:0,9,49:0:123:3	0/1:23,27:27:50:93,0,102:1085:921:23	0/0:26,0:0:26:0,78,298:0:1031:26	0/0:12,0:0:12:0,36,135:0:492:12	0/0:23,0:0:23:0,69,252:0:899:23	0/0:52,0:0:52:0,157,554:0:2052:52	0/0:125,0:0:125:0,376,1232:0:4970:125	1/1:6,38:38:44:301,62,0:1501:246:6	0/1:15,21:21:36:93,0,77:800:583:15	0/1:38,30:30:68:149,0,112:1209:1500:38	0/0:19,0:0:19:0,57,172:0:745:19	1/1:0,106:106:106:1022,319,0:4283:0:0	1/1:0,9:9:9:145,27,0:355:0:0	1/1:0,115:115:115:1053,346,0:4575:0:0	0/0:23,0:0:23:0,69,309:0:935:23	0/1:23,36:36:59:217,0,50:1464:892:23	0/0:28,0:0:28:0,84,331:0:1116:28	0/1:31,24:24:55:95,0,153:972:1263:31	0/0:43,0:0:43:0,129,432:0:1742:43	./.:.:.:.:.:.:.:.	1/1:0,32:32:32:345,96,0:1283:0:0	1/1:0,26:26:26:339,78,0:1043:0:0	0/0:53,0:0:53:0,160,556:0:2111:53	1/1:0,23:23:23:238,69,0:917:0:0	0/0:20,0:0:20:0,60,344:0:812:20	1/1:0,27:27:27:257,81,0:1065:0:0	1/1:0,7:7:7:71,21,0:283:0:0	0/0:31,0:0:31:0,93,297:0:1263:31	1/1:0,39:39:39:427,117,0:1568:0:0	0/0:45,0:0:45:0,135,414:0:1817:45	0/0:46,0:0:46:0,138,484:0:1835:46	0/0:149,0:0:149:0,449,1316:0:5996:149	1/1:0,64:64:64:649,193,0:2590:0:0	1/1:2,16:16:18:144,33,0:644:82:2	0/1:7,16:16:23:78,0,19:635:287:7	0/0:60,0:0:61:0,181,623:0:2431:60	0/0:4,0:0:4:0,12,41:0:164:4	0/1:12,18:18:30:322,0,249:730:473:12
29378176	1381434	29378176_1381434	A	C	43646.6	.	AB=0.463898;ABP=49.8907;AC=18;AF=0.0755418;AN=220;AO=2856;CIGAR=1X;DP=148451;DPB=58259;DPRA=1.08014;EPP=17.9126;EPPR=1234.47;GTI=64;LEN=1;MEANALT=1.00797;MQM=13.8561;MQMR=11.6576;NS=2112;NUMALT=1;ODDS=0.0708193;PAIRED=0.85049;PAIREDR=0.885463;PAO=0;PQA=0;PQR=0;PRO=0;PROBE=SNP|RAPIDGENOMICS_3404_33454||SNP|RAPIDGENOMICS_3404_33455||SNP|RAPIDGENOMICS_3404_33456||SNP|RAPIDGENOMICS_3404_33457;QA=113085;QR=2160234;RO=54550;RPL=1867;RPP=589.128;RPPR=17816.3;RPR=989;RUN=1;SAF=793;SAP=1229.33;SAR=2063;SRF=18196;SRP=13127.9;SRR=36354;TYPE=snp;technology.illumina=1	GT:AD:AO:DP:PL:QA:QR:RO	0/0:12,0:0:12:0,36,165:0:456:12	0/0:16,0:0:16:0,48,134:0:634:16	0/0:8,0:0:8:0,24,73:0:328:8	1/1:0,50:50:50:490,151,0:2021:0:0	0/0:37,0:0:37:0,111,531:0:1444:37	0/0:65,0:0:65:0,196,672:0:2592:65	0/0:12,0:0:12:0,36,256:0:465:12	./.:.:.:.:.:.:.:.	0/1:20,37:37:57:215,0,3:1487:812:20	0/0:75,0:0:75:0,226,790:0:2991:75	0/0:11,0:0:11:0,33,86:0:411:11	0/0:35,0:0:35:0,105,350:0:1388:35	0/0:57,0:0:57:0,172,543:0:2261:57	0/0:12,0:0:12:0,36,122:0:480:12	0/0:41,0:0:41:0,123,422:0:1621:41	0/0:77,0:0:77:0,232,789:0:3028:77	0/0:14,0:0:14:0,42,187:0:553:14	0/1:53,79:79:132:446,0,298:3157:2075:53	0/0:61,0:0:61:0,184,549:0:2423:61	0/0:50,0:0:50:0,151,500:0:2002:50	0/0:71,0:0:71:0,214,629:0:2836:71	0/0:30,0:0:30:0,90,295:0:1206:30	0/0:39,0:0:39:0,117,371:0:1577:39	0/0:93,0:0:93:0,280,1000:0:3631:93	0/0:29,0:0:29:0,87,401:0:1185:29	0/0:47,0:0:47:0,141,946:0:1817:47	0/0:81,1:1:82:0,214,798:41:3233:81	0/0:109,0:0:109:0,328,1105:0:4308:109	0/0:59,0:0:59:0,178,648:0:2336:59	0/0:22,0:0:22:0,66,240:0:843:22	1/1:7,18:18:25:118,9,0:738:287:7	0/0:25,0:0:25:0,75,279:0:989:25	0/0:130,0:0:130:0,391,1195:0:5114:130	0/0:21,5:5:26:0,34,165:205:837:21	0/0:22,0:0:22:0,66,223:0:857:22	0/0:2,0:0:2:0,6,62:0:78:2	0/0:42,0:0:42:0,126,438:0:1627:42	0/0:52,0:0:52:0,157,567:0:2112:52	0/0:20,0:0:20:0,60,198:0:808:20	0/0:56,0:0:56:0,169,692:0:2218:56	0/0:38,0:0:38:0,114,352:0:1513:38	0/0:60,0:0:60:0,181,657:0:2399:60	0/0:105,0:0:105:0,316,1007:0:4195:105	0/1:8,6:6:14:18,0,24:246:324:8	0/0:52,0:0:52:0,157,477:0:2084:52	0/0:6,0:0:6:0,18,71:0:237:6	0/0:59,0:0:59:0,178,587:0:2325:59	0/0:66,0:0:66:0,199,658:0:2626:66	0/0:49,0:0:49:0,148,994:0:1907:49	0/0:61,0:0:61:0,184,668:0:2416:61	./.:.:.:.:.:.:.:.	0/0:47,0:0:47:0,141,503:0:1843:47	0/0:99,0:0:99:0,298,959:0:3980:99	0/0:27,0:0:27:0,81,338:0:1027:27	0/0:38,0:0:38:0,114,479:0:1481:38	0/0:48,0:0:48:0,144,495:0:1930:48	0/0:48,0:0:48:0,144,569:0:1877:48	0/0:35,0:0:35:0,105,332:0:1383:35	0/0:38,0:0:38:0,114,358:0:1512:38	0/0:14,0:0:14:0,42,186:0:556:14	0/0:40,0:0:40:0,120,348:0:1611:40	0/0:97,0:0:97:0,292,961:0:3868:97	0/0:75,0:0:75:0,226,765:0:3013:75	0/0:45,0:0:45:0,135,470:0:1820:45	0/0:29,0:0:29:0,87,326:0:1177:29	0/0:37,0:0:37:0,111,429:0:1440:37	0/0:13,0:0:13:0,39,135:0:525:13	0/0:61,0:0:61:0,184,538:0:2391:61	0/0:2,0:0:2:0,6,17:0:82:2	0/1:7,7:7:14:176,0,150:260:274:7	0/0:99,0:0:99:0,298,959:0:3907:99	0/0:48,0:0:48:0,144,422:0:1893:48	0/0:142,0:0:142:0,427,1258:0:5626:142	0/1:28,17:17:45:23,0,137:680:1128:28	0/0:3,0:0:3:0,9,45:0:114:3	0/0:18,0:0:18:0,54,180:0:714:18	0/0:26,0:0:26:0,78,304:0:1035:26	1/1:0,7:7:7:64,21,0:270:0:0	0/1:10,4:4:14:2,0,92:141:389:10	0/0:36,0:0:36:0,108,392:0:1434:36	0/0:95,0:0:95:0,286,917:0:3787:95	0/0:35,0:0:35:0,105,344:0:1411:35	0/0:31,0:0:31:0,93,332:0:1210:31	0/1:40,26:26:66:21,0,209:1043:1611:40	0/0:17,0:0:17:0,51,157:0:666:17	0/0:97,1:1:99:0,287,920:27:3846:97	0/0:5,0:0:5:0,15,75:0:184:5	0/0:73,0:0:73:0,220,645:0:2888:73	0/0:25,0:0:25:0,75,315:0:985:25	0/0:54,0:0:54:0,163,578:0:2116:54	0/0:29,0:0:29:0,87,354:0:1155:29	0/0:51,0:0:51:0,154,525:0:2018:51	0/0:40,0:0:40:0,120,375:0:1614:40	0/0:1,0:0:1:0,3,7:0:41:1	0/0:24,0:0:24:0,72,257:0:967:24	0/0:24,0:0:24:0,72,315:0:950:24	1/1:0,53:53:53:599,160,0:2079:0:0	0/0:18,0:0:18:0,54,178:0:701:18	1/1:7,15:15:22:250,10,0:611:287:7	0/0:27,0:0:27:0,81,251:0:1044:27	0/0:4,0:0:4:0,12,46:0:146:4	0/0:30,0:0:30:0,90,282:0:1209:30	0/0:39,0:0:39:0,117,432:0:1579:39	0/0:42,0:0:42:0,126,435:0:1670:42	0/0:38,0:0:38:0,114,353:0:1517:38	0/0:114,0:0:114:0,343,1017:0:4507:114	0/0:45,0:0:45:0,135,467:0:1821:45	0/0:11,0:0:11:0,33,112:0:434:11	0/0:12,0:0:12:0,36,136:0:465:12	0/0:47,0:0:47:0,141,509:0:1874:47	0/0:4,0:0:4:0,12,41:0:164:4	0/1:19,11:11:30:286,0,313:447:750:19
29378177	83749	29378177_83749	T	C	56095.1	.	AB=0.474958;ABP=28.6772;AC=41;AF=0.183199;AN=220;AO=4269;CIGAR=1X;DP=104285;DPB=42882;DPRA=0.972821;EPP=209.409;EPPR=38.4517;GTI=154;LEN=1;MEANALT=1.00743;MQM=13.3839;MQMR=11.4542;NS=2112;NUMALT=1;ODDS=0.00575498;PAIRED=0.844929;PAIREDR=0.882399;PAO=0;PQA=0;PQR=0;PRO=0;PROBE=SNP|RAPIDGENOMICS_3404_43221||SNP|RAPIDGENOMICS_3404_43222||SNP|RAPIDGENOMICS_3404_43223;QA=169152;QR=1368402;RO=34464;RPL=2565;RPP=380.091;RPPR=1076.67;RPR=1704;RUN=1;SAF=1332;SAP=1313.33;SAR=2937;SRF=12969;SRP=4583.16;SRR=21495;TYPE=snp;technology.illumina=1	GT:AD:AO:DP:PL:QA:QR:RO	1/1:3,12:12:15:147,23,0:480:110:3	0/0:21,0:0:21:0,63,275:0:844:21	0/0:6,0:0:6:0,18,55:0:233:6	0/0:57,0:0:57:0,172,608:0:2289:57	0/0:13,0:0:13:0,39,192:0:515:13	0/0:21,0:0:21:0,63,236:0:835:21	0/1:7,15:15:22:223,0,17:555:265:7	0/0:3,0:0:3:0,9,25:0:119:3	0/0:27,0:0:27:0,81,225:0:1059:27	0/0:43,0:0:43:0,129,523:0:1675:43	0/0:6,0:0:6:0,18,56:0:227:6	0/0:41,0:0:41:0,123,467:0:1604:41	0/0:59,0:0:59:0,178,580:0:2343:59	0/0:24,0:0:24:0,72,214:0:953:24	0/1:25,11:11:36:3,0,208:434:1009:25	0/1:24,34:34:58:116,0,67:1381:954:24	0/0:19,0:0:19:0,57,394:0:734:19	0/0:69,0:0:69:0,208,841:0:2763:69	1/1:8,19:19:27:207,7,0:752:328:8	0/0:16,0:0:16:0,48,166:0:652:16	0/0:46,0:0:46:0,138,418:0:1846:46	0/0:29,0:0:29:0,87,272:0:1171:29	1/1:0,21:21:21:298,63,0:826:0:0	0/1:40,37:37:77:133,0,122:1490:1558:40	1/1:1,6:6:7:50,12,0:238:41:1	0/1:11,16:16:27:301,0,151:647:410:11	1/1:6,26:26:32:168,22,0:1054:246:6	0/1:22,20:20:42:66,0,108:803:894:22	0/1:23,31:31:54:112,0,142:1241:926:23	0/0:51,0:0:51:0,154,461:0:2031:51	0/1:5,3:3:8:55,0,20:123:201:5	0/0:32,0:0:32:0,96,293:0:1296:32	0/0:59,0:0:59:0,178,706:0:2327:59	0/0:22,0:0:22:0,66,194:0:888:22	0/1:11,18:18:29:157,0,23:738:419:11	0/0:13,0:0:13:0,39,110:0:525:13	0/0:17,0:0:17:0,51,159:0:697:17	0/0:36,0:0:37:0,108,374:0:1429:36	0/0:49,0:0:49:0,148,421:0:1951:49	0/0:62,0:0:62:0,187,595:0:2494:62	0/1:18,9:9:27:36,0,91:365:693:18	0/0:20,0:0:20:0,60,266:0:816:20	0/0:40,0:0:40:0,120,440:0:1582:40	0/0:7,0:0:7:0,21,62:0:283:7	0/0:59,0:0:59:0,178,577:0:2364:59	0/0:20,0:0:20:0,60,181:0:761:20	0/1:24,18:18:42:26,0,88:734:963:24	0/0:24,0:0:24:0,72,213:0:933:24	0/1:10,9:9:19:137,0,170:365:369:10	0/1:22,12:12:34:38,0,84:488:871:22	./.:.:.:.:.:.:.:.	0/0:30,0:0:30:0,90,350:0:1195:30	0/0:72,0:0:72:0,217,703:0:2879:72	0/0:24,0:0:24:0,72,365:0:937:24	0/0:23,0:0:23:0,69,210:0:904:23	0/0:40,0:0:40:0,120,383:0:1590:40	0/0:20,0:0:20:0,60,202:0:799:20	1/1:0,16:16:16:158,48,0:639:0:0	0/0:31,0:0:31:0,93,311:0:1227:31	0/0:19,0:0:19:0,57,167:0:771:19	0/0:21,0:0:21:0,63,239:0:848:21	0/0:87,0:0:87:0,262,858:0:3468:87	0/1:19,16:16:35:38,0,87:652:763:19	1/1:14,39:39:53:276,31,0:1574:560:14	0/0:13,0:0:13:0,39,137:0:510:13	0/0:24,0:0:24:0,72,245:0:963:24	0/0:22,0:0:22:0,66,257:0:864:22	0/0:19,0:0:19:0,57,248:0:758:19	0/0:2,0:0:2:0,6,21:0:82:2	0/0:8,0:0:8:0,24,184:0:306:8	0/0:38,0:0:38:0,114,394:0:1477:38	0/0:26,0:0:26:0,78,318:0:993:26	0/0:41,0:0:41:0,123,469:0:1619:41	0/0:32,0:0:32:0,96,312:0:1279:32	0/0:7,0:0:7:0,21,54:0:269:7	0/0:20,0:0:20:0,60,195:0:778:20	0/0:30,0:0:30:0,90,298:0:1207:30	0/0:6,0:0:6:0,18,60:0:246:6	0/1:7,12:12:19:90,0,51:476:273:7	0/0:19,0:0:19:0,57,204:0:756:19	0/0:53,1:1:54:0,129,474:41:2086:53	0/0:21,0:0:21:0,63,199:0:830:21	0/0:19,0:0:19:0,57,207:0:763:19	0/1:16,7:7:23:31,0,71:283:601:16	0/0:16,1:1:17:0,42,124:25:623:16	1/1:0,64:64:64:637,193,0:2542:0:0	0/0:8,0:0:8:0,24,66:0:305:8	0/1:24,19:19:43:46,0,326:766:963:24	0/0:17,0:0:17:0,51,227:0:661:17	0/0:23,0:0:23:0,69,267:0:918:23	0/0:31,0:0:31:0,93,334:0:1259:31	0/0:27,0:0:27:0,81,270:0:1103:27	0/1:16,13:13:29:43,0,138:525:629:16	0/0:1,0:0:1:0,3,10:0:41:1	0/1:13,8:8:21:37,0,95:305:515:13	0/0:21,0:0:21:0,63,262:0:818:21	0/0:49,0:0:49:0,148,458:0:1945:49	0/1:9,8:8:17:71,0,17:295:342:9	0/0:18,0:0:18:0,54,173:0:729:18	1/1:1,15:15:16:119,15,0:575:37:1	0/0:17,0:0:17:0,51,150:0:661:17	0/0:23,0:0:23:0,69,250:0:939:23	0/1:17,22:22:39:109,0,81:889:647:17	0/0:29,0:0:29:0,87,274:0:1162:29	0/0:35,0:0:35:0,105,321:0:1408:35	0/0:42,0:0:42:0,126,408:0:1680:42	0/0:35,0:0:35:0,105,334:0:1395:35	1/1:2,4:4:6:18,2,0:164:82:2	0/0:12,0:0:12:0,36,109:0:483:12	0/0:37,0:0:37:0,111,363:0:1456:37	./.:.:.:.:.:.:.:.	0/0:24,0:0:24:0,72,434:0:924:24
29378177	83956	29378177_83956	C	A	45075.9	.	AB=0.443258;ABP=136.574;AC=39;AF=0.170694;AN=222;AO=3856;CIGAR=1X;DP=113532;DPB=48430;DPRA=0.87955;EPP=79.2731;EPPR=1020.36;GTI=150;LEN=1;MEANALT=1;MQM=13.9712;MQMR=11.2922;NS=2112;NUMALT=1;ODDS=0.000985053;PAIRED=0.858921;PAIREDR=0.889958;PAO=0;PQA=0;PQR=0;PRO=0;PROBE=SNP|RAPIDGENOMICS_3404_43221||SNP|RAPIDGENOMICS_3404_43222||SNP|RAPIDGENOMICS_3404_43223;QA=152972;QR=1624824;RO=40948;RPL=1722;RPP=98.6001;RPPR=3454.87;RPR=2134;RUN=1;SAF=2684;SAP=1290.43;SAR=1172;SRF=25150;SRP=4641.01;SRR=15798;TYPE=snp;technology.illumina=1	GT:AD:AO:DP:PL:QA:QR:RO	1/1:1,21:21:22:202,56,0:843:41:1	0/0:33,0:0:33:0,99,277:0:1304:33	0/0:4,0:0:4:0,12,43:0:164:4	0/0:68,0:0:68:0,205,661:0:2715:68	0/0:14,0:0:14:0,42,225:0:553:14	0/0:34,0:0:34:0,102,349:0:1377:34	1/1:0,7:7:7:117,21,0:283:0:0	0/0:7,0:0:7:0,21,91:0:283:7	0/0:24,0:0:24:0,72,229:0:912:24	0/0:74,5:5:79:0,173,623:201:2871:74	0/0:2,0:0:2:0,6,18:0:73:2	0/0:43,0:0:43:0,129,470:0:1680:43	0/0:59,0:0:59:0,178,647:0:2332:59	0/0:18,0:0:18:0,54,182:0:715:18	0/1:16,17:17:33:71,0,62:693:635:16	0/1:28,15:15:43:63,0,169:606:1108:28	0/0:18,0:0:18:0,54,236:0:693:18	0/0:88,0:0:88:0,265,954:0:3479:88	0/1:38,14:14:52:12,0,242:561:1538:38	0/0:45,0:0:45:0,135,425:0:1769:45	0/0:40,0:0:40:0,120,380:0:1576:40	0/1:8,8:8:16:53,0,18:328:328:8	1/1:0,46:46:46:528,138,0:1856:0:0	0/1:43,29:29:72:145,0,204:1154:1747:43	0/1:5,4:4:9:6,0,16:160:201:5	0/1:17,9:9:26:147,0,209:351:670:17	1/1:2,34:34:36:352,93,0:1381:78:2	0/0:43,14:14:57:0,29,262:574:1755:43	0/1:15,26:26:41:127,0,27:1035:576:15	0/0:27,0:0:27:0,81,315:0:1090:27	0/1:5,5:5:10:42,0,16:205:196:5	0/0:54,0:0:54:0,163,592:0:2121:54	0/0:92,0:0:92:0,277,891:0:3625:92	0/0:30,0:0:30:0,90,338:0:1177:30	0/1:8,9:9:17:18,0,39:369:328:8	0/0:14,0:0:14:0,42,118:0:538:14	0/0:29,0:0:29:0,87,266:0:1136:29	0/0:45,0:0:45:0,135,458:0:1785:45	0/0:48,0:0:48:0,144,547:0:1900:48	0/0:60,0:0:60:0,181,601:0:2383:60	0/1:30,10:10:40:13,0,214:406:1173:30	0/0:67,0:0:67:0,202,594:0:2676:67	0/0:74,0:0:74:0,223,719:0:2903:74	./.:.:.:.:.:.:.:.	0/0:37,0:0:37:0,111,413:0:1448:37	0/0:40,0:0:40:0,120,340:0:1573:40	0/1:36,26:26:62:54,0,144:1040:1446:36	0/0:39,0:0:39:0,117,455:0:1517:39	0/1:11,3:3:14:36,0,152:123:410:11	0/1:21,16:16:37:28,0,81:652:843:21	0/0:10,0:0:10:0,30,76:0:397:10	0/0:40,0:0:40:0,120,385:0:1578:40	0/0:94,0:0:94:0,283,973:0:3771:94	0/0:25,0:0:25:0,75,311:0:1004:25	0/0:34,0:0:34:0,102,393:0:1356:34	0/0:64,0:0:64:0,193,679:0:2538:64	0/0:18,0:0:18:0,54,174:0:683:18	1/1:0,32:32:32:364,96,0:1278:0:0	0/0:28,0:0:28:0,84,254:0:1100:28	0/0:8,0:0:8:0,24,86:0:328:8	0/0:29,0:0:29:0,87,297:0:1162:29	0/0:115,0:0:115:0,346,1107:0:4528:115	0/1:22,43:43:65:340,0,5:1692:862:22	0/1:13,12:12:25:49,0,42:483:521:13	0/0:25,1:1:26:0,70,267:22:1004:25	0/0:12,0:0:12:0,36,97:0:479:12	0/0:51,0:0:51:0,154,515:0:2026:51	0/0:21,0:0:21:0,63,180:0:839:21	0/0:17,0:0:17:0,51,231:0:667:17	0/0:13,0:0:13:0,39,331:0:487:13	0/0:39,0:0:39:0,117,352:0:1546:39	0/0:39,0:0:39:0,117,427:0:1573:39	0/0:67,0:0:67:0,202,812:0:2602:67	0/0:31,0:0:31:0,93,338:0:1209:31	0/0:1,0:0:1:0,3,8:0:37:1	0/0:21,0:0:21:0,63,159:0:844:21	0/0:16,0:0:16:0,48,139:0:615:16	0/0:10,0:0:10:0,30,96:0:392:10	0/1:4,7:7:11:80,0,27:279:164:4	0/0:32,0:0:33:0,96,308:0:1296:32	0/0:49,0:0:49:0,148,424:0:1913:49	0/0:13,0:0:13:0,39,176:0:517:13	0/0:22,0:0:22:0,66,239:0:862:22	0/0:37,5:5:42:0,74,285:205:1509:37	1/1:17,30:30:47:212,5,0:1161:676:17	1/1:0,47:47:47:572,141,0:1874:0:0	0/0:22,0:0:22:0,66,230:0:853:22	0/1:19,35:35:54:193,0,4:1427:779:19	0/0:13,0:0:13:0,39,195:0:515:13	0/0:45,0:0:45:0,135,489:0:1798:45	0/0:29,0:0:29:0,87,324:0:1159:29	0/0:21,0:0:21:0,63,194:0:844:21	0/1:14,17:17:31:111,0,38:693:562:14	0/0:10,0:0:10:0,30,95:0:410:10	0/1:11,4:4:15:2,0,60:164:421:11	0/0:26,0:0:26:0,78,241:0:1036:26	0/0:28,0:0:28:0,84,268:0:1122:28	0/1:9,24:24:33:201,0,28:980:351:9	0/0:14,0:0:14:0,42,149:0:561:14	1/1:4,16:16:20:140,30,0:656:150:4	0/0:15,0:0:15:0,45,171:0:588:15	0/0:43,0:0:43:0,129,365:0:1693:43	0/1:11,8:8:19:36,0,143:312:447:11	0/0:69,0:0:69:0,208,660:0:2722:69	0/0:30,0:0:30:0,90,272:0:1190:30	0/0:102,0:0:102:0,307,1017:0:4027:102	0/0:45,0:0:45:0,135,451:0:1811:45	0/1:3,8:8:11:55,0,17:328:114:3	0/0:19,0:0:19:0,57,244:0:762:19	0/0:39,0:0:39:0,117,433:0:1559:39	0/0:8,0:0:8:0,24,66:0:328:8	0/0:28,0:0:28:0,84,528:0:1105:28
29378177	108082	29378177_108082	C	A	219251	.	AB=0.480008;ABP=56.3208;AC=91;AF=0.377399;AN=224;AO=15849;CIGAR=1X;DP=178002;DPB=73814;DPRA=0.957394;EPP=2043.35;EPPR=2548.98;GTI=93;LEN=1;MEANALT=1.00518;MQM=13.2058;MQMR=11.4327;NS=2112;NUMALT=1;ODDS=0.00789699;PAIRED=0.864597;PAIREDR=0.880974;PAO=0;PQA=0;PQR=0;PRO=0;PROBE=SNP|RAPIDGENOMICS_3404_43220;QA=631043;QR=1804132;RO=45091;RPL=7598;RPP=61.4326;RPPR=9.85489;RPR=8251;RUN=1;SAF=8365;SAP=109.352;SAR=7484;SRF=23434;SRP=155.079;SRR=21657;TYPE=snp;technology.illumina=1	GT:AD:AO:DP:PL:QA:QR:RO	1/1:0,29:29:29:295,87,0:1168:0:0	0/0:13,0:0:13:0,39,133:0:533:13	0/1:3,2:2:5:47,0,10:82:123:3	0/0:145,0:0:145:0,436,1483:0:5787:145	0/0:11,4:4:15:0,5,150:164:442:11	0/0:92,0:0:92:0,277,941:0:3660:92	0/1:6,5:5:11:110,0,74:196:242:6	0/0:2,0:0:2:0,6,15:0:82:2	0/1:40,30:30:70:40,0,115:1230:1618:40	1/1:0,68:68:68:877,205,0:2732:0:0	1/1:3,17:17:20:126,14,0:689:123:3	0/0:53,0:0:53:0,160,741:0:2139:53	0/0:56,0:0:56:0,169,667:0:2220:56	1/1:3,28:28:31:242,69,0:1144:123:3	1/1:0,87:87:87:857,262,0:3497:0:0	0/1:41,22:22:64:53,0,243:876:1672:41	0/0:30,0:0:30:0,90,619:0:1177:30	0/0:84,0:0:84:0,253,983:0:3301:84	0/1:40,17:17:57:5,0,180:684:1611:40	0/1:54,23:23:77:10,0,355:934:2163:54	1/1:0,93:93:93:1037,280,0:3747:0:0	0/0:102,0:0:102:0,307,920:0:4073:102	1/1:0,30:30:30:334,90,0:1204:0:0	0/1:62,44:44:106:105,0,437:1766:2500:62	1/1:1,11:11:12:128,28,0:429:41:1	1/1:0,59:59:59:1288,178,0:2319:0:0	0/1:30,18:18:48:29,0,123:701:1200:30	1/1:0,63:63:63:681,190,0:2506:0:0	0/1:60,67:67:127:279,0,214:2722:2392:60	0/1:23,18:18:41:21,0,102:729:935:23	0/0:27,0:0:27:0,81,268:0:1094:27	0/1:29,15:15:44:24,0,132:595:1144:29	0/0:71,0:0:71:0,214,626:0:2864:71	0/1:4,8:8:12:48,0,19:328:164:4	1/1:0,39:39:39:491,117,0:1555:0:0	0/1:9,10:10:19:25,0,47:401:350:9	0/0:27,0:0:27:0,81,245:0:1071:27	0/0:70,0:0:70:0,211,618:0:2764:70	0/1:32,32:32:64:186,0,158:1245:1303:32	0/0:102,0:0:102:0,307,956:0:4106:102	0/0:46,17:17:63:0,27,293:661:1874:46	0/0:51,0:0:51:0,154,573:0:2029:51	0/0:118,0:0:118:0,355,1138:0:4771:118	0/0:9,0:0:9:0,27,90:0:360:9	0/0:49,18:18:67:0,12,281:734:1927:49	0/1:6,8:8:14:40,0,4:320:242:6	0/1:53,39:39:92:177,0,191:1545:2161:53	0/1:41,51:51:92:227,0,122:2064:1610:41	1/1:0,18:18:18:434,54,0:729:0:0	0/1:14,17:17:31:72,0,43:661:566:14	0/0:11,0:0:11:0,33,121:0:428:11	1/1:0,39:39:39:420,117,0:1595:0:0	1/1:0,111:111:111:1105,334,0:4485:0:0	0/1:15,21:21:36:154,0,106:831:575:15	1/1:0,98:98:98:982,295,0:3939:0:0	0/0:80,0:0:80:0,241,858:0:3214:80	0/0:40,0:0:40:0,120,360:0:1555:40	1/1:0,15:15:15:160,45,0:611:0:0	1/1:0,19:19:19:197,57,0:771:0:0	1/1:0,17:17:17:199,51,0:689:0:0	0/1:33,10:10:43:48,0,140:402:1317:33	0/0:128,55:55:183:0,16,812:2214:5152:128	1/1:0,84:84:84:874,253,0:3379:0:0	1/1:0,73:73:73:660,220,0:2960:0:0	0/1:21,8:8:29:26,0,103:324:853:21	1/1:0,34:34:34:311,102,0:1360:0:0	0/0:9,0:0:9:0,27,97:0:350:9	0/1:19,27:27:46:171,0,42:1072:761:19	1/1:0,6:6:6:55,18,0:218:0:0	0/0:15,0:0:15:0,45,162:0:574:15	0/1:14,36:36:50:202,0,0:1441:562:14	0/1:20,35:35:55:160,0,30:1388:802:20	0/0:75,0:0:75:0,226,685:0:2951:75	0/1:26,23:23:49:157,0,126:935:1031:26	0/0:2,0:0:2:0,6,15:0:82:2	0/0:45,0:0:45:0,135,402:0:1801:45	0/0:37,8:8:45:0,60,311:328:1470:37	0/0:26,0:0:26:0,78,239:0:1034:26	0/1:21,9:9:30:17,0,229:369:848:21	0/0:57,0:0:57:0,172,606:0:2316:57	0/1:77,69:69:146:312,0,214:2774:3108:77	0/1:21,15:15:36:37,0,73:597:821:21	1/1:0,26:26:26:257,78,0:1045:0:0	1/1:0,64:64:64:641,193,0:2574:0:0	0/0:30,4:4:34:0,61,287:164:1230:30	1/1:1,49:49:50:432,118,0:1952:37:1	0/1:5,9:9:14:45,0,2:365:188:5	0/0:102,0:0:102:0,307,976:0:4048:102	0/0:25,0:0:25:0,75,397:0:996:25	0/1:58,54:54:112:140,0,243:2150:2264:58	0/0:11,5:5:16:0,9,72:183:434:11	0/0:58,0:0:58:0,175,587:0:2362:58	0/1:11,13:13:24:130,0,40:510:434:11	0/0:20,0:0:20:0,60,247:0:806:20	0/0:46,10:10:56:0,76,365:401:1842:46	0/1:10,13:13:23:64,0,31:520:401:10	0/0:63,0:0:63:0,190,633:0:2484:63	0/1:16,9:9:25:32,0,80:365:648:16	0/0:26,0:0:26:0,78,238:0:1030:26	0/1:5,11:11:16:75,0,37:451:201:5	0/0:43,0:0:43:0,129,400:0:1726:43	0/1:7,12:12:19:52,0,23:479:269:7	1/1:1,25:25:26:238,56,0:1021:22:1	0/0:83,0:0:83:0,250,844:0:3324:83	0/0:16,8:8:24:0,3,66:328:642:16	0/0:110,0:0:110:0,331,1041:0:4403:110	0/1:25,15:15:40:11,0,172:603:1013:25	0/1:12,9:9:21:95,0,45:369:473:12	0/1:12,26:26:38:171,0,5:1054:479:12	0/1:33,23:23:56:43,0,143:909:1345:33	0/0:17,0:0:17:0,51,139:0:662:17	0/0:35,0:0:35:0,105,847:0:1322:35
29378178	501641	29378178_501641	G	A	54433.4	.	AB=0.383072;ABP=464.612;AC=27;AF=0.129342;AN=220;AO=2872;CIGAR=1X;DP=142245;DPB=58770;DPRA=0.694579;EPP=130.108;EPPR=4066.6;GTI=179;LEN=1;MEANALT=1.00781;MQM=15.2991;MQMR=11.453;NS=2112;NUMALT=1;ODDS=0.0250089;PAIRED=0.774373;PAIREDR=0.888499;PAO=0;PQA=0;PQR=0;PRO=0;PROBE=Intergenic|RAPIDGENOMICS_3404_33295;QA=112404;QR=2159170;RO=54188;RPL=778;RPP=1312.44;RPPR=7703.23;RPR=2094;RUN=1;SAF=1747;SAP=295.527;SAR=1125;SRF=31900;SRP=3705.37;SRR=22288;TYPE=snp;technology.illumina=1	GT:AD:AO:DP:PL:QA:QR:RO	0/1:13,3:3:16:24,0,78:119:529:13	0/0:25,0:0:25:0,75,252:0:1017:25	0/0:2,0:0:2:0,6,23:0:73:2	0/0:93,0:0:93:0,280,1027:0:3739:93	0/0:12,0:0:12:0,36,107:0:451:12	0/0:40,0:0:40:0,120,377:0:1568:40	0/0:18,0:0:18:0,54,512:0:734:18	0/0:6,0:0:6:0,18,49:0:246:6	1/1:0,23:23:23:305,69,0:922:0:0	0/0:82,0:0:82:0,247,788:0:3270:82	1/1:0,5:5:5:48,15,0:201:0:0	0/0:56,0:0:56:0,169,507:0:2260:56	0/1:9,20:20:29:116,0,24:808:353:9	0/0:21,0:0:21:0,63,205:0:839:21	0/0:74,0:0:74:0,223,797:0:2908:74	0/0:114,0:0:114:0,343,989:0:4556:114	0/0:18,0:0:18:0,54,349:0:721:18	0/0:90,0:0:90:0,271,836:0:3581:90	0/0:69,0:0:69:0,208,657:0:2759:69	0/0:32,0:0:32:0,96,382:0:1281:32	0/0:48,0:0:48:0,144,419:0:1890:48	0/1:30,12:12:42:10,0,204:484:1196:30	0/0:39,0:0:39:0,117,327:0:1555:39	0/0:51,0:0:51:0,154,573:0:2049:51	0/0:50,0:0:50:0,151,517:0:1983:50	0/0:52,0:0:52:0,157,930:0:2065:52	0/0:45,0:0:45:0,135,457:0:1810:45	0/1:32,16:16:48:29,0,198:648:1276:32	0/0:60,0:0:60:0,181,655:0:2410:60	0/0:39,0:0:39:0,117,472:0:1573:39	0/0:17,0:0:17:0,51,149:0:671:17	0/0:41,1:1:42:0,117,349:37:1665:41	0/0:182,0:0:182:0,548,1809:0:7206:182	0/0:7,0:0:7:0,21,79:0:287:7	0/0:33,0:0:33:0,99,341:0:1349:33	0/0:1,0:0:1:0,3,32:0:37:1	0/0:93,0:0:93:0,280,873:0:3741:93	0/0:56,0:0:56:0,169,534:0:2275:56	0/0:30,0:0:30:0,90,392:0:1153:30	0/0:42,3:3:45:0,88,395:123:1683:42	0/0:42,0:0:42:0,126,417:0:1705:42	0/0:5,0:0:5:0,15,107:0:205:5	0/0:64,0:0:64:0,193,687:0:2551:64	0/0:6,0:0:6:0,18,102:0:246:6	0/0:31,9:9:40:0,47,232:361:1233:31	0/0:10,0:0:10:0,30,95:0:383:10	0/0:30,2:2:32:0,77,307:74:1214:30	0/0:72,0:0:72:0,217,716:0:2870:72	0/1:11,2:2:13:3,0,194:59:411:11	1/1:0,17:17:17:191,51,0:672:0:0	./.:.:.:.:.:.:.:.	0/0:69,0:0:69:0,208,720:0:2805:69	0/0:66,0:0:66:0,199,637:0:2624:66	0/0:40,0:0:40:0,120,520:0:1553:40	0/0:42,0:0:42:0,126,452:0:1591:42	0/0:47,0:0:47:0,141,460:0:1913:47	0/0:31,0:0:31:0,93,332:0:1267:31	0/0:25,0:0:25:0,75,242:0:988:25	0/0:20,0:0:20:0,60,274:0:798:20	0/0:30,0:0:30:0,90,310:0:1222:30	0/0:46,0:0:46:0,138,401:0:1758:46	0/0:109,0:0:109:0,328,1022:0:4342:109	0/0:104,0:0:104:0,313,908:0:4145:104	0/1:35,18:18:53:40,0,202:702:1406:35	0/0:21,0:0:21:0,63,232:0:834:21	0/0:26,0:0:26:0,78,248:0:1022:26	0/0:9,2:2:11:0,16,66:82:369:9	0/0:22,0:0:22:0,66,221:0:888:22	1/1:0,4:4:4:116,12,0:164:0:0	0/0:17,0:0:17:0,51,248:0:689:17	0/0:46,0:0:46:0,138,477:0:1878:46	0/0:46,0:0:46:0,138,510:0:1845:46	0/0:43,3:3:46:0,109,442:123:1714:43	0/0:51,0:0:51:0,154,475:0:2056:51	./.:.:.:.:.:.:.:.	0/0:39,0:0:39:0,117,417:0:1550:39	0/0:32,0:0:32:0,96,296:0:1308:32	0/0:8,1:1:9:0,18,89:41:324:8	0/0:28,0:0:28:0,84,432:0:1103:28	0/0:62,0:0:62:0,187,588:0:2415:62	0/0:78,1:1:79:0,227,759:41:3102:78	1/1:0,7:7:7:66,21,0:287:0:0	0/0:46,0:0:46:0,138,488:0:1825:46	0/0:84,0:0:84:0,253,966:0:3420:84	0/0:81,0:0:81:0,244,827:0:3243:81	0/0:82,0:0:82:0,247,792:0:3315:82	0/0:12,0:0:12:0,36,133:0:480:12	0/0:112,0:0:112:0,337,1113:0:4521:112	0/0:15,0:0:15:0,45,213:0:572:15	0/1:40,27:27:67:136,0,271:1084:1578:40	0/1:27,28:28:55:131,0,68:1088:1095:27	0/0:16,0:0:16:0,48,149:0:652:16	0/0:8,0:0:8:0,24,58:0:324:8	0/0:17,0:0:17:0,51,151:0:675:17	0/0:74,0:0:74:0,223,656:0:2969:74	0/0:31,0:0:31:0,93,318:0:1249:31	0/1:25,14:14:39:24,0,140:561:986:25	0/0:17,0:0:17:0,51,271:0:684:17	0/1:4,2:2:6:18,0,12:82:160:4	1/1:3,19:19:22:164,34,0:739:123:3	0/1:4,3:3:7:10,0,57:119:164:4	0/0:23,0:0:23:0,69,270:0:907:23	0/0:13,0:0:13:0,39,132:0:494:13	1/1:0,26:26:26:219,78,0:1008:0:0	0/0:21,4:4:25:0,27,143:155:821:21	0/1:21,13:13:34:78,0,88:520:802:21	0/0:27,0:0:27:0,81,238:0:1048:27	0/0:14,0:0:14:0,42,108:0:562:14	0/0:56,0:0:56:0,169,561:0:2204:56	0/0:55,0:0:55:0,166,558:0:2211:55	0/0:9,0:0:9:0,27,77:0:365:9	0/1:7,4:4:11:118,0,153:164:275:7
29378181	129981	29378181_129981	T	C	23832.4	.	AB=0.423444;ABP=115.056;AC=31;AF=0.0715613;AN=216;AO=1383;CIGAR=1X;DP=97780;DPB=37750;DPRA=0.896483;EPP=150.992;EPPR=2856.37;GTI=144;LEN=1;MEANALT=1;MQM=15.3181;MQMR=10.9092;NS=2112;NUMALT=1;ODDS=0.0221957;PAIRED=0.770788;PAIREDR=0.894009;PAO=0;PQA=0;PQR=0;PRO=0;PROBE=SNP|RAPIDGENOMICS_3404_30422||SNP|RAPIDGENOMICS_3404_30423||SNP|RAPIDGENOMICS_3404_30424;QA=54423;QR=1365478;RO=33918;RPL=813;RPP=95.7242;RPPR=4949.55;RPR=570;RUN=1;SAF=433;SAP=422.685;SAR=950;SRF=13695;SRP=2731.26;SRR=20223;TYPE=snp;technology.illumina=1	GT:AD:AO:DP:PL:QA:QR:RO	0/0:13,0:0:13:0,39,122:0:529:13	0/0:6,0:0:6:0,18,49:0:246:6	0/0:3,0:0:3:0,9,25:0:123:3	0/0:69,0:0:69:0,208,679:0:2772:69	0/0:7,0:0:7:0,21,78:0:283:7	0/0:23,0:0:23:0,69,281:0:939:23	0/0:3,0:0:3:0,9,56:0:123:3	./.:.:.:.:.:.:.:.	0/0:41,0:0:41:0,123,457:0:1665:41	0/0:37,0:0:37:0,111,355:0:1478:37	0/0:6,0:0:6:0,18,60:0:246:6	0/0:43,0:0:43:0,129,506:0:1737:43	0/0:16,0:0:16:0,48,182:0:652:16	0/0:38,0:0:38:0,114,352:0:1532:38	0/0:53,0:0:53:0,160,529:0:2116:53	0/0:56,0:0:56:0,169,489:0:2239:56	0/0:16,0:0:16:0,48,203:0:629:16	0/0:30,0:0:30:0,90,263:0:1226:30	0/0:27,0:0:27:0,81,346:0:1085:27	0/0:26,0:0:26:0,78,309:0:1054:26	0/0:30,0:0:30:0,90,247:0:1230:30	0/0:38,0:0:38:0,114,353:0:1523:38	0/0:22,0:0:22:0,66,223:0:889:22	0/0:51,0:0:51:0,154,483:0:2078:51	0/0:14,0:0:14:0,42,112:0:549:14	0/0:34,0:0:34:0,102,667:0:1368:34	0/1:20,19:19:39:199,0,66:732:812:20	0/0:56,0:0:56:0,169,443:0:2234:56	1/1:0,14:14:14:201,42,0:574:0:0	0/0:50,0:0:50:0,151,471:0:2026:50	0/0:15,0:0:15:0,45,119:0:611:15	0/0:21,0:0:21:0,63,174:0:853:21	0/0:62,0:0:62:0,187,636:0:2525:62	0/1:3,3:3:6:13,0,29:123:123:3	0/0:8,0:0:8:0,24,82:0:328:8	0/0:4,0:0:4:0,12,70:0:164:4	0/0:7,0:0:7:0,21,69:0:287:7	1/1:3,8:8:11:59,11,0:328:123:3	0/0:13,0:0:13:0,39,114:0:529:13	0/1:15,22:22:37:106,0,27:866:598:15	0/0:23,10:10:33:0,13,131:388:943:23	0/0:34,0:0:34:0,102,333:0:1368:34	0/0:45,0:0:45:0,135,435:0:1810:45	./.:.:.:.:.:.:.:.	0/0:16,4:4:20:0,23,90:160:634:16	1/1:4,10:10:14:124,4,0:410:160:4	0/1:25,25:25:50:106,0,215:999:998:25	0/1:33,21:21:54:63,0,209:809:1349:33	0/0:34,0:0:34:0,102,958:0:1368:34	0/1:9,6:6:15:52,0,27:246:369:9	./.:.:.:.:.:.:.:.	0/0:20,0:0:20:0,60,176:0:811:20	0/0:29,0:0:29:0,87,303:0:1177:29	0/0:27,0:0:27:0,81,368:0:1071:27	0/0:30,0:0:30:0,90,291:0:1230:30	0/0:17,0:0:17:0,51,174:0:642:17	0/0:28,0:0:28:0,84,297:0:1122:28	0/0:44,0:0:44:0,132,417:0:1751:44	0/1:19,6:6:25:13,0,174:246:716:19	0/0:10,0:0:10:0,30,97:0:410:10	0/0:22,0:0:22:0,66,178:0:902:22	0/1:16,18:18:34:82,0,32:726:656:16	0/1:34,17:17:51:89,0,124:689:1390:34	0/1:23,22:22:45:38,0,47:876:923:23	0/0:7,0:0:7:0,21,48:0:283:7	0/0:27,0:0:27:0,81,293:0:1081:27	0/0:18,0:0:18:0,54,161:0:726:18	0/0:10,0:0:10:0,30,151:0:388:10	0/0:8,0:0:8:0,24,80:0:324:8	0/0:16,0:0:16:0,48,371:0:629:16	0/1:22,28:28:50:168,0,56:1130:886:22	0/0:43,0:0:43:0,129,408:0:1746:43	0/0:30,0:0:30:0,90,295:0:1221:30	0/0:50,0:0:50:0,151,594:0:1989:50	./.:.:.:.:.:.:.:.	0/0:21,0:0:21:0,63,184:0:861:21	0/0:9,0:0:9:0,27,68:0:369:9	0/0:9,0:0:9:0,27,89:0:361:9	0/0:11,0:0:11:0,33,177:0:442:11	0/0:12,0:0:12:0,36,141:0:484:12	0/0:60,0:0:60:0,181,556:0:2442:60	0/0:28,0:0:28:0,84,212:0:1121:28	0/1:6,8:8:14:49,0,6:301:246:6	0/0:43,0:0:43:0,129,409:0:1728:43	0/0:31,0:0:31:0,93,272:0:1271:31	0/1:38,12:12:50:103,0,160:469:1536:38	1/1:0,7:7:7:80,21,0:287:0:0	0/0:46,0:0:46:0,138,429:0:1864:46	0/0:11,2:2:13:0,25,109:82:406:11	1/1:8,19:19:27:126,6,0:771:328:8	0/1:15,10:10:25:60,0,63:406:611:15	0/0:11,4:4:15:0,3,61:137:429:11	0/1:7,2:2:9:20,0,28:73:283:7	0/0:18,0:0:18:0,54,145:0:729:18	0/0:12,0:0:12:0,36,116:0:492:12	0/0:20,0:0:20:0,60,186:0:791:20	0/1:22,20:20:42:87,0,106:791:898:22	0/0:5,0:0:5:0,15,70:0:191:5	1/1:0,18:18:18:182,54,0:720:0:0	1/1:2,7:7:9:83,7,0:283:82:2	0/0:15,0:0:15:0,45,135:0:615:15	0/0:14,0:0:14:0,42,161:0:562:14	0/1:9,2:2:11:30,0,38:82:369:9	0/0:11,0:0:11:0,33,108:0:451:11	0/0:33,0:0:33:0,99,365:0:1331:33	0/0:26,0:0:26:0,78,221:0:1058:26	0/0:13,0:0:13:0,39,101:0:529:13	0/0:13,0:0:13:0,39,98:0:501:13	0/0:33,0:0:33:0,99,350:0:1328:33	0/0:31,0:0:31:0,93,279:0:1259:31	0/0:10,0:0:10:0,30,171:0:401:10	0/0:19,0:0:19:0,57,425:0:752:19
29378181	169654	29378181_169654	T	A	33955.6	.	AB=0.504092;ABP=3.54339;AC=32;AF=0.0812655;AN=224;AO=2498;CIGAR=1X;DP=122150;DPB=53869;DPRA=1.1591;EPP=33.7343;EPPR=1629.34;GTI=102;LEN=1;MEANALT=1;MQM=13.6605;MQMR=11.6773;NS=2112;NUMALT=1;ODDS=0.000759111;PAIRED=0.85028;PAIREDR=0.89718;PAO=0;PQA=0;PQR=0;PRO=0;PROBE=SNP|RAPIDGENOMICS_3404_30420||SNP|RAPIDGENOMICS_3404_30421;QA=97930;QR=1837370;RO=46557;RPL=1826;RPP=1160.65;RPPR=24863.2;RPR=672;RUN=1;SAF=675;SAP=1148.64;SAR=1823;SRF=14508;SRP=14353.9;SRR=32049;TYPE=snp;technology.illumina=1	GT:AD:AO:DP:PL:QA:QR:RO	0/0:23,0:0:23:0,69,220:0:931:23	0/0:7,0:0:7:0,21,129:0:279:7	0/0:24,0:0:24:0,72,210:0:954:24	0/0:65,0:0:65:0,196,588:0:2567:65	0/0:10,0:0:10:0,30,163:0:369:10	0/0:28,0:0:28:0,84,312:0:1089:28	0/0:10,0:0:10:0,30,169:0:377:10	0/0:1,0:0:1:0,3,11:0:41:1	0/0:33,0:0:33:0,99,335:0:1297:33	0/0:53,0:0:53:0,160,569:0:2039:53	0/0:7,0:0:7:0,21,92:0:283:7	0/0:42,0:0:42:0,126,452:0:1609:42	0/0:38,0:0:38:0,114,397:0:1482:38	0/0:19,0:0:19:0,57,181:0:771:19	0/0:49,0:0:49:0,148,540:0:1953:49	0/0:76,0:0:76:0,229,694:0:3046:76	0/0:12,0:0:12:0,36,351:0:484:12	0/0:52,0:0:52:0,157,469:0:2068:52	0/0:61,0:0:61:0,184,667:0:2458:61	0/0:39,0:0:39:0,117,397:0:1546:39	0/0:71,0:0:71:0,214,739:0:2808:71	0/0:38,0:0:38:0,114,358:0:1514:38	0/0:27,0:0:27:0,81,256:0:1081:27	0/0:61,0:0:61:0,184,683:0:2425:61	0/0:11,0:0:11:0,33,96:0:442:11	0/0:23,0:0:23:0,69,523:0:897:23	0/1:15,27:27:42:132,0,40:1063:567:15	0/0:70,0:0:70:0,211,679:0:2778:70	1/1:0,71:71:71:716,214,0:2827:0:0	0/0:18,0:0:18:0,54,189:0:707:18	0/1:11,6:6:17:11,0,60:242:451:11	0/1:11,19:19:30:71,0,92:766:438:11	0/0:89,0:0:89:0,268,831:0:3617:89	0/0:14,2:2:16:0,33,136:82:562:14	0/0:48,0:0:48:0,144,486:0:1925:48	0/0:4,0:0:4:0,12,38:0:160:4	0/0:39,0:0:39:0,117,365:0:1532:39	0/1:16,17:17:33:63,0,114:689:634:16	0/0:47,0:0:47:0,141,443:0:1887:47	0/1:22,14:14:36:16,0,124:556:886:22	0/1:6,18:18:24:95,0,6:702:238:6	0/0:30,0:0:30:0,90,349:0:1191:30	0/0:128,0:0:128:0,385,1179:0:5075:128	0/0:6,0:0:6:0,18,72:0:242:6	0/1:10,22:22:32:92,0,49:902:378:10	0/1:6,5:5:11:24,0,36:196:237:6	0/1:36,35:35:71:142,0,177:1395:1423:36	0/1:16,23:23:39:94,0,68:939:626:16	0/0:23,0:0:23:0,69,510:0:886:23	0/0:30,10:10:40:0,35,181:406:1185:30	0/0:8,0:0:8:0,24,107:0:316:8	0/0:42,0:0:42:0,126,502:0:1684:42	0/0:75,0:0:75:0,226,703:0:3025:75	0/0:39,0:0:39:0,117,615:0:1473:39	0/0:51,0:0:51:0,154,490:0:2061:51	0/0:78,0:0:78:0,235,715:0:3103:78	0/0:22,0:0:22:0,66,263:0:847:22	0/0:33,0:0:33:0,99,441:0:1268:33	0/0:31,9:9:40:0,9,266:360:1231:31	0/0:21,0:0:21:0,63,177:0:848:21	0/0:62,0:0:62:0,187,610:0:2525:62	1/1:36,87:87:123:508,54,0:3476:1391:36	0/1:40,22:22:62:42,0,162:885:1619:40	0/1:50,27:27:77:50,0,275:1047:1993:50	0/0:20,0:0:20:0,60,253:0:794:20	0/0:38,0:0:38:0,114,375:0:1491:38	0/0:65,0:0:65:0,196,617:0:2525:65	0/0:44,0:0:44:0,132,458:0:1725:44	0/0:16,0:0:16:0,48,182:0:634:16	0/0:16,0:0:16:0,48,309:0:611:16	0/1:26,35:35:61:123,0,84:1414:1030:26	0/0:29,0:0:29:0,87,278:0:1137:29	0/0:95,0:0:95:0,286,905:0:3787:95	0/0:37,0:0:37:0,111,327:0:1476:37	1/1:2,5:5:7:38,4,0:205:82:2	0/0:45,0:0:45:0,135,428:0:1788:45	0/0:27,0:0:27:0,81,294:0:1056:27	0/0:13,0:0:13:0,39,153:0:489:13	0/0:26,0:0:26:0,78,390:0:1018:26	0/0:41,0:0:41:0,123,448:0:1637:41	0/0:59,0:0:59:0,178,603:0:2394:59	0/0:36,0:0:36:0,108,404:0:1408:36	0/1:14,15:15:29:60,0,48:597:533:14	0/0:57,0:0:57:0,172,511:0:2194:57	0/0:35,0:0:35:0,105,356:0:1410:35	1/1:22,52:52:74:273,24,0:2074:875:22	1/1:0,39:39:39:538,117,0:1538:0:0	0/0:91,0:0:91:0,274,883:0:3630:91	0/1:5,7:7:12:100,0,6:287:205:5	0/1:39,67:67:106:385,0,127:2659:1530:39	0/1:23,15:15:38:9,0,127:598:883:23	0/0:25,7:7:32:0,39,135:287:999:25	0/1:13,15:15:28:47,0,29:611:529:13	0/0:3,0:0:3:0,9,28:0:123:3	0/0:48,0:0:48:0,144,433:0:1933:48	0/0:36,0:0:36:0,108,366:0:1427:36	0/1:28,21:21:49:57,0,198:831:1086:28	0/0:5,0:0:5:0,15,59:0:201:5	1/1:0,16:16:16:147,48,0:625:0:0	0/1:5,8:8:13:70,0,8:319:205:5	0/0:28,0:0:28:0,84,272:0:1126:28	0/0:6,0:0:6:0,18,103:0:228:6	0/0:20,8:8:28:0,3,129:287:804:20	0/0:25,0:0:25:0,75,234:0:1017:25	0/0:55,0:0:55:0,166,634:0:2091:55	0/0:45,0:0:46:0,135,447:0:1762:45	0/0:51,0:0:51:0,154,475:0:2038:51	0/0:21,0:0:21:0,63,169:0:845:21	0/0:21,0:0:21:0,63,213:0:815:21	0/0:26,0:0:26:0,78,339:0:1041:26	0/0:4,0:0:4:0,12,34:0:164:4	0/0:22,0:0:22:0,66,493:0:868:22
29378181	412669	29378181_412669	A	T	133576	.	AB=0.483688;ABP=29.86;AC=67;AF=0.230031;AN=224;AO=9339;CIGAR=1X;DP=168792;DPB=69928;DPRA=1.04287;EPP=254.017;EPPR=438.973;GTI=100;LEN=1;MEANALT=1.00576;MQM=13.1565;MQMR=11.695;NS=2112;NUMALT=1;ODDS=0.00350236;PAIRED=0.857586;PAIREDR=0.873592;PAO=0;PQA=0;PQR=0;PRO=0;PROBE=SNP|RAPIDGENOMICS_3404_30417||SNP|RAPIDGENOMICS_3404_30418;QA=361251;QR=2005714;RO=50147;RPL=6300;RPP=2475.62;RPPR=18930.5;RPR=3039;RUN=1;SAF=3724;SAP=834.462;SAR=5615;SRF=18908;SRP=6587.25;SRR=31239;TYPE=snp;technology.illumina=1	GT:AD:AO:DP:PL:QA:QR:RO	1/1:7,41:41:48:349,69,0:1598:287:7	0/0:52,0:0:52:0,157,574:0:2104:52	0/0:7,0:0:7:0,21,99:0:273:7	0/0:219,0:0:219:0,659,2264:0:8751:219	0/0:23,0:0:23:0,69,364:0:930:23	1/1:1,76:76:77:730,224,0:3022:37:1	1/1:0,9:9:9:222,27,0:309:0:0	0/1:11,6:6:17:42,0,107:242:447:11	0/1:34,37:37:71:162,0,101:1443:1361:34	0/0:52,0:0:52:0,157,580:0:2081:52	0/0:27,0:0:27:0,81,239:0:1099:27	0/1:33,29:29:62:115,0,295:1111:1340:33	0/0:44,0:0:44:0,132,384:0:1787:44	0/0:39,0:0:39:0,117,347:0:1581:39	0/1:39,27:27:66:69,0,156:1067:1570:39	0/0:87,2:2:89:0,236,856:82:3529:87	0/1:5,13:13:18:127,0,83:479:205:5	0/0:129,0:0:129:0,388,1282:0:5178:129	0/0:96,0:0:96:0,289,950:0:3867:96	0/0:73,0:0:73:0,220,697:0:2934:73	0/1:31,44:44:75:227,0,51:1750:1221:31	1/1:16,38:38:54:232,11,0:1453:624:16	0/0:42,0:0:42:0,126,426:0:1710:42	0/0:73,0:0:73:0,220,848:0:2938:73	0/0:29,0:0:29:0,87,292:0:1185:29	0/0:43,0:0:43:0,129,895:0:1701:43	0/1:20,30:30:50:179,0,24:1201:776:20	0/1:50,48:48:98:168,0,167:1908:2007:50	1/1:0,90:90:90:1023,271,0:3533:0:0	0/0:50,0:0:50:0,151,505:0:2019:50	1/1:4,21:21:25:173,44,0:857:160:4	0/1:30,29:29:59:146,0,106:1159:1230:30	0/1:36,36:36:72:217,0,240:1445:1468:36	0/1:13,19:19:32:94,0,33:735:525:13	0/1:11,32:32:43:195,0,9:1291:438:11	0/0:58,0:0:58:0,175,1176:0:2317:58	0/0:60,0:0:60:0,181,747:0:2426:60	0/1:16,25:25:41:85,0,48:1016:631:16	0/0:27,0:0:27:0,81,252:0:1099:27	0/1:31,23:23:54:97,0,113:889:1218:31	0/0:45,15:15:60:0,19,492:597:1816:45	0/0:125,0:0:125:0,376,1237:0:5063:125	0/0:103,0:0:103:0,310,1124:0:4145:103	0/0:6,3:3:9:0,4,69:123:246:6	0/0:51,13:13:64:0,53,487:487:2005:51	1/1:0,28:28:28:418,84,0:1127:0:0	0/1:57,32:32:89:43,0,263:1240:2285:57	1/1:0,77:77:77:928,232,0:2966:0:0	0/0:40,0:0:40:0,120,810:0:1589:40	0/1:14,20:20:34:140,0,83:794:561:14	0/0:9,0:0:9:0,27,107:0:369:9	0/0:30,0:0:30:0,90,316:0:1198:30	0/0:95,0:0:95:0,286,985:0:3830:95	0/1:10,27:27:37:232,0,71:1028:410:10	0/0:109,0:0:109:0,328,1157:0:4347:109	0/0:83,0:0:83:0,250,977:0:3350:83	0/0:43,0:0:43:0,129,462:0:1673:43	0/0:22,0:0:22:0,66,241:0:898:22	1/1:5,18:18:23:110,26,0:707:205:5	0/1:16,10:10:26:55,0,73:406:612:16	0/1:14,15:15:29:172,0,34:603:533:14	0/1:95,54:54:149:53,0,412:2110:3788:95	0/0:56,30:30:86:0,12,274:1173:2270:56	0/1:25,13:13:38:28,0,226:491:1017:25	0/0:29,0:0:29:0,87,330:0:1181:29	0/0:23,0:0:23:0,69,256:0:917:23	0/1:17,16:16:33:70,0,61:629:684:17	1/1:0,22:22:22:215,66,0:880:0:0	0/0:2,0:0:2:0,6,18:0:64:2	0/0:15,0:0:15:0,45,293:0:565:15	1/1:15,45:45:60:276,7,0:1724:592:15	0/0:35,0:0:35:0,105,318:0:1395:35	0/0:63,0:0:63:0,190,706:0:2527:63	0/0:83,0:0:83:0,250,852:0:3361:83	1/1:4,9:9:13:46,10,0:361:164:4	0/0:33,0:0:33:0,99,386:0:1296:33	0/0:27,0:0:27:0,81,280:0:1083:27	0/0:32,0:0:32:0,96,301:0:1272:32	0/0:24,0:0:24:0,72,277:0:958:24	0/0:60,0:0:60:0,181,562:0:2431:60	0/0:126,0:0:126:0,379,1226:0:5008:126	0/0:28,0:0:28:0,84,283:0:1144:28	1/1:2,33:33:35:340,90,0:1279:82:2	0/0:66,0:0:66:0,199,660:0:2645:66	0/1:24,15:15:39:49,0,161:599:984:24	0/1:29,31:31:60:105,0,152:1184:1140:29	1/1:0,11:11:11:157,33,0:447:0:0	0/0:106,0:0:106:0,319,1064:0:4236:106	0/1:10,10:10:20:49,0,67:388:393:10	0/0:85,19:19:104:0,139,697:720:3337:85	0/1:26,26:26:52:121,0,69:1054:1031:26	0/1:20,36:36:56:184,0,71:1439:798:20	1/1:12,27:27:39:147,11,0:1033:456:12	1/1:0,22:22:22:185,66,0:861:0:0	0/0:43,0:0:43:0,129,454:0:1709:43	0/0:47,0:0:47:0,141,474:0:1869:47	0/1:40,28:28:68:117,0,258:1132:1584:40	0/0:44,0:0:44:0,132,402:0:1769:44	1/1:0,15:15:15:162,45,0:593:0:0	1/1:5,8:8:13:42,1,0:328:205:5	0/1:10,33:33:43:268,0,39:1285:406:10	0/0:27,0:0:27:0,81,258:0:989:27	1/1:0,13:13:13:129,39,0:457:0:0	0/0:39,0:0:39:0,117,343:0:1569:39	0/0:54,0:0:54:0,163,683:0:2139:54	0/0:72,0:0:72:0,217,787:0:2909:72	0/0:34,0:0:34:0,102,345:0:1378:34	0/0:39,0:0:39:0,117,343:0:1585:39	0/0:42,0:0:42:0,126,454:0:1706:42	0/0:72,0:0:72:0,217,854:0:2888:72	0/0:10,0:0:10:0,30,123:0:406:10	0/0:26,0:0:26:0,78,693:0:1020:26
29378181	412783	29378181_412783	C	T	143533	.	AB=0.475268;ABP=68.8517;AC=64;AF=0.228483;AN=224;AO=9431;CIGAR=1X;DP=182557;DPB=77154;DPRA=0.985416;EPP=5.95034;EPPR=593.445;GTI=90;LEN=1;MEANALT=1.01017;MQM=13.6495;MQMR=12.0064;NS=2112;NUMALT=1;ODDS=0.00304353;PAIRED=0.828226;PAIREDR=0.872309;PAO=0;PQA=0;PQR=0;PRO=0;PROBE=SNP|RAPIDGENOMICS_3404_30417||SNP|RAPIDGENOMICS_3404_30418;QA=371085;QR=2277687;RO=57005;RPL=3594;RPP=1161.4;RPPR=8595.59;RPR=5837;RUN=1;SAF=5703;SAP=901.123;SAR=3728;SRF=32001;SRP=1867.95;SRR=25004;TYPE=snp;technology.illumina=1	GT:AD:AO:DP:PL:QA:QR:RO	0/1:36,36:36:72:160,0,210:1445:1468:36	0/0:54,0:0:54:0,163,586:0:2152:54	0/0:8,0:0:8:0,24,89:0:324:8	0/0:235,0:0:235:0,707,2611:0:9336:235	0/0:24,0:0:24:0,72,374:0:958:24	1/1:1,86:86:87:926,254,0:3483:41:1	1/1:0,26:26:26:558,78,0:1045:0:0	0/1:6,8:8:14:81,0,52:314:246:6	0/1:56,38:38:94:143,0,262:1533:2270:56	0/0:50,0:0:50:0,151,582:0:2008:50	0/0:23,0:0:23:0,69,220:0:939:23	0/1:52,28:28:80:130,0,505:1094:2049:52	0/0:61,0:0:61:0,184,659:0:2444:61	0/0:26,0:0:26:0,78,224:0:1052:26	0/1:49,39:39:88:128,0,200:1554:1926:49	0/0:107,4:4:111:0,271,1057:164:4367:107	1/1:3,8:8:11:213,7,0:328:114:3	0/0:123,0:0:123:0,370,1300:0:4906:123	0/0:104,0:0:104:0,313,1015:0:4226:104	0/0:93,0:0:93:0,280,975:0:3678:93	0/1:36,39:39:75:205,0,165:1557:1444:36	0/1:36,46:46:82:200,0,121:1828:1422:36	0/0:53,0:0:53:0,160,627:0:2134:53	0/0:106,0:0:106:0,319,1190:0:4265:106	0/0:48,0:0:48:0,144,456:0:1904:48	0/0:63,0:0:63:0,190,1275:0:2496:63	0/1:20,36:36:56:248,0,14:1448:807:20	0/1:77,49:49:126:86,0,421:1982:3075:77	1/1:0,99:99:99:1142,298,0:3879:0:0	0/0:61,0:0:61:0,184,714:0:2389:61	1/1:9,18:18:27:128,11,0:707:356:9	0/1:25,44:44:69:244,0,159:1747:1009:25	0/1:34,59:59:93:396,0,68:2350:1341:34	0/0:19,6:6:25:0,20,114:234:749:19	0/1:17,39:39:56:218,0,65:1536:665:17	0/0:38,0:0:38:0,114,611:0:1530:38	0/0:92,0:0:92:0,277,1073:0:3693:92	1/1:8,25:25:33:133,21,0:1013:328:8	0/0:36,0:0:36:0,108,418:0:1468:36	0/1:32,33:33:65:184,0,211:1298:1282:32	0/0:47,14:14:61:0,65,390:562:1893:47	0/0:134,0:0:134:0,403,1326:0:5342:134	0/0:147,0:0:147:0,443,1454:0:5880:147	0/0:17,4:4:21:0,21,300:155:671:17	0/1:42,10:10:52:16,0,343:391:1660:42	1/1:0,20:20:20:346,60,0:820:0:0	0/1:53,33:33:86:120,0,319:1309:2148:53	1/1:0,63:63:63:630,190,0:2505:0:0	0/0:35,1:1:36:0,87,786:37:1371:35	0/1:30,19:19:49:45,0,163:749:1222:30	0/0:16,0:0:16:0,48,144:0:639:16	0/0:38,0:0:38:0,114,351:0:1499:38	0/0:101,0:0:101:0,304,1206:0:4072:101	0/1:13,19:19:32:158,0,105:763:520:13	0/0:96,0:0:96:0,289,1032:0:3790:96	0/0:87,0:0:87:0,262,926:0:3507:87	0/0:40,0:0:42:0,120,406:0:1575:40	0/0:33,0:0:33:0,99,359:0:1297:33	0/1:13,20:20:33:164,0,8:799:529:13	0/1:22,29:29:51:130,0,94:1176:880:22	0/1:20,19:19:39:223,0,75:775:772:20	0/0:72,19:19:91:0,52,544:767:2924:72	0/1:54,24:24:78:54,0,265:959:2187:54	0/1:19,15:15:34:44,0,163:611:757:19	0/0:44,0:0:44:0,132,415:0:1756:44	0/0:52,0:0:52:0,157,622:0:2089:52	0/1:30,28:28:58:102,0,128:1127:1184:30	1/1:0,34:34:34:313,102,0:1369:0:0	0/0:12,0:0:12:0,36,133:0:461:12	0/0:23,1:1:24:0,49,404:41:916:23	0/1:38,38:38:76:149,0,155:1528:1526:38	0/0:43,0:0:43:0,129,517:0:1681:43	0/0:69,0:0:69:0,208,713:0:2795:69	0/0:99,0:0:99:0,298,980:0:3960:99	1/1:0,4:4:4:34,12,0:164:0:0	0/0:36,0:0:36:0,108,307:0:1408:36	0/0:34,0:0:34:0,102,432:0:1385:34	0/0:34,0:0:34:0,102,340:0:1368:34	0/0:19,0:0:19:0,57,263:0:752:19	0/0:54,0:0:54:0,163,719:0:2157:54	0/0:134,0:0:134:0,403,1388:0:5331:134	0/0:47,0:0:47:0,141,448:0:1897:47	1/1:11,22:22:33:150,14,0:839:451:11	0/0:87,0:0:87:0,262,1019:0:3529:87	0/1:40,21:21:61:91,0,301:854:1618:40	0/1:53,45:45:98:114,0,268:1773:2133:53	1/1:0,19:19:19:247,57,0:745:0:0	0/0:154,0:0:154:0,464,1611:0:6138:154	0/1:15,4:4:19:3,0,180:164:598:15	0/0:74,23:23:97:0,72,678:916:2959:74	0/1:22,38:38:60:205,0,40:1546:860:22	0/1:19,46:46:65:248,0,4:1828:779:19	1/1:18,34:34:52:150,11,0:1377:734:18	1/1:0,8:8:8:92,24,0:324:0:0	0/0:67,0:0:67:0,202,722:0:2699:67	0/0:44,0:0:44:0,132,463:0:1730:44	0/1:32,22:22:54:104,0,222:882:1278:32	0/0:33,0:0:33:0,99,357:0:1312:33	1/1:0,17:17:17:227,51,0:685:0:0	0/1:11,22:22:33:77,0,12:894:447:11	0/1:9,10:10:19:57,0,192:399:369:9	0/0:24,0:0:24:0,72,299:0:947:24	1/1:0,30:30:30:306,90,0:1181:0:0	0/0:48,0:0:48:0,144,533:0:1909:48	0/0:95,0:0:95:0,286,1100:0:3787:95	0/0:106,0:0:106:0,319,1149:0:4179:106	0/0:52,0:0:52:0,157,552:0:2097:52	0/0:40,0:0:40:0,120,360:0:1571:40	0/0:51,0:0:51:0,154,538:0:2007:51	0/0:64,0:0:64:0,193,735:0:2587:64	0/0:35,0:0:35:0,105,423:0:1387:35	0/0:36,0:0:36:0,108,695:0:1394:36
29378181	412788	29378181_412788	A	G	141050	.	AB=0.474128;ABP=70.5383;AC=64;AF=0.229102;AN=224;AO=9068;CIGAR=1X;DP=175891;DPB=74327;DPRA=0.986351;EPP=3.43272;EPPR=339.452;GTI=111;LEN=1;MEANALT=1.01754;MQM=13.6488;MQMR=12.0038;NS=2112;NUMALT=1;ODDS=0.00299335;PAIRED=0.827966;PAIREDR=0.874303;PAO=0;PQA=0;PQR=0;PRO=0;PROBE=SNP|RAPIDGENOMICS_3404_30417||SNP|RAPIDGENOMICS_3404_30418;QA=357676;QR=2186193;RO=55069;RPL=3495;RPP=1037.04;RPPR=8462.51;RPR=5573;RUN=1;SAF=5494;SAP=885.776;SAR=3574;SRF=31501;SRP=2484.55;SRR=23568;TYPE=snp;technology.illumina=1	GT:AD:AO:DP:PL:QA:QR:RO	0/1:34,28:28:62:116,0,194:1116:1354:34	0/0:44,0:0:46:0,132,494:0:1726:44	0/0:8,0:0:8:0,24,86:0:315:8	0/0:223,0:0:223:0,671,2582:0:8830:223	0/0:23,0:0:23:0,69,343:0:890:23	1/1:2,80:80:82:840,232,0:3202:78:2	1/1:0,28:28:28:561,84,0:1090:0:0	0/1:6,8:8:14:82,0,52:328:246:6	0/1:56,37:37:93:120,0,265:1473:2252:56	0/0:45,0:0:45:0,135,492:0:1751:45	0/0:20,0:0:20:0,60,195:0:796:20	0/1:40,24:24:64:118,0,444:968:1610:40	0/0:58,0:0:58:0,175,624:0:2265:58	0/0:30,0:0:30:0,90,258:0:1203:30	0/1:46,29:29:75:107,0,208:1139:1839:46	0/0:106,4:4:110:0,268,1032:155:4238:106	1/1:3,9:9:12:241,10,0:360:123:3	0/0:115,0:0:115:0,346,1199:0:4564:115	0/0:102,0:0:102:0,307,1026:0:4067:102	0/0:85,0:0:85:0,256,892:0:3370:85	0/1:36,31:31:67:157,0,189:1246:1438:36	0/1:37,46:46:83:206,0,126:1797:1437:37	0/0:57,0:0:57:0,172,677:0:2286:57	0/0:104,0:0:104:0,313,1173:0:4116:104	0/0:48,0:0:48:0,144,457:0:1935:48	0/0:62,0:0:62:0,187,1189:0:2406:62	0/1:20,38:38:58:251,0,8:1492:790:20	0/1:71,48:48:119:89,0,384:1907:2800:71	1/1:0,88:88:88:1048,265,0:3466:0:0	0/0:57,0:0:57:0,172,661:0:2261:57	1/1:9,18:18:27:128,11,0:720:342:9	0/1:22,43:43:67:224,0,83:1711:862:22	0/1:29,55:55:84:385,0,64:2143:1137:29	0/0:19,4:4:23:0,31,131:160:762:19	0/1:13,34:34:47:215,0,45:1369:510:13	0/0:39,0:0:39:0,117,610:0:1554:39	0/0:90,0:0:90:0,271,1064:0:3594:90	1/1:8,24:24:32:125,18,0:976:328:8	0/0:36,0:0:36:0,108,418:0:1443:36	0/1:31,29:29:60:159,0,208:1127:1234:31	0/0:46,14:14:60:0,62,374:534:1839:46	0/0:118,0:0:118:0,355,1218:0:4758:118	0/0:142,0:0:142:0,427,1397:0:5651:142	0/0:16,4:4:20:0,18,281:160:613:16	0/1:38,12:12:50:45,0,238:488:1501:38	1/1:0,20:20:20:346,60,0:803:0:0	0/1:53,32:32:85:114,0,312:1250:2110:53	1/1:1,61:61:62:616,179,0:2461:41:1	0/0:31,0:0:31:0,93,730:0:1219:31	0/1:32,19:19:51:39,0,176:757:1282:32	0/0:13,0:0:13:0,39,114:0:521:13	0/0:38,0:0:38:0,114,347:0:1502:38	0/0:100,0:0:100:0,301,1178:0:3940:100	0/1:14,17:17:31:139,0,104:620:512:14	0/0:75,0:0:75:0,226,849:0:2955:75	0/0:89,0:0:89:0,268,932:0:3536:89	0/0:44,0:0:44:0,132,439:0:1738:44	0/0:33,0:0:33:0,99,360:0:1303:33	0/1:13,20:20:33:159,0,8:779:517:13	0/1:21,26:26:47:93,0,99:1038:812:21	0/1:20,19:19:39:223,0,86:748:800:20	0/0:71,19:19:90:0,50,518:744:2833:71	0/1:54,21:21:75:39,0,280:836:2136:54	0/1:22,16:16:38:60,0,176:644:869:22	0/0:41,0:0:41:0,123,384:0:1596:41	0/0:52,0:0:52:0,157,611:0:2061:52	0/1:24,28:28:52:120,0,92:1136:967:24	1/1:0,37:37:37:340,111,0:1466:0:0	0/0:12,0:0:12:0,36,137:0:465:12	0/0:20,0:0:20:0,60,393:0:784:20	0/1:38,35:35:73:121,0,164:1390:1521:38	0/0:41,0:0:41:0,123,498:0:1608:41	0/0:69,0:0:69:0,208,716:0:2751:69	0/0:91,0:0:91:0,274,929:0:3636:91	1/1:0,4:4:4:34,12,0:164:0:0	0/0:36,0:0:36:0,108,306:0:1428:36	0/0:32,0:0:32:0,96,405:0:1279:32	0/0:34,0:0:34:0,102,340:0:1332:34	0/0:19,0:0:19:0,57,263:0:770:19	0/0:53,0:0:53:0,160,710:0:2091:53	0/0:118,0:0:121:0,355,1236:0:4696:118	0/0:45,0:0:45:0,135,430:0:1800:45	1/1:10,25:25:35:210,27,0:953:401:10	0/0:92,0:0:92:0,277,1077:0:3666:92	0/1:32,21:21:53:115,0,181:822:1287:32	0/1:54,45:45:99:112,0,292:1762:2160:54	1/1:0,18:18:18:231,54,0:706:0:0	0/0:144,0:0:144:0,433,1506:0:5728:144	0/1:15,4:4:19:3,0,182:160:603:15	0/0:72,23:23:95:0,66,628:939:2899:72	0/1:22,25:25:47:117,0,82:1017:867:22	0/1:19,45:45:64:248,0,6:1829:752:19	1/1:18,34:34:52:150,11,0:1338:729:18	1/1:0,5:5:5:67,15,0:201:0:0	0/0:68,0:0:68:0,205,680:0:2666:68	0/0:35,0:0:35:0,105,374:0:1386:35	0/1:30,19:19:49:54,0,214:743:1194:30	0/0:33,0:0:33:0,99,355:0:1313:33	1/1:0,16:16:16:217,48,0:621:0:0	0/1:11,22:22:33:77,0,11:902:435:11	0/1:9,9:9:19:35,0,192:365:369:9	0/0:23,0:0:23:0,69,279:0:895:23	1/1:0,34:34:34:361,102,0:1374:0:0	0/0:52,0:0:52:0,157,567:0:2090:52	0/0:92,0:0:92:0,277,1071:0:3627:92	0/0:101,0:0:101:0,304,1073:0:3977:101	0/0:49,0:0:49:0,148,543:0:1956:49	0/0:32,0:0:32:0,96,297:0:1267:32	0/0:53,0:0:53:0,160,577:0:2093:53	0/0:61,0:0:61:0,184,681:0:2450:61	0/0:35,0:0:35:0,105,425:0:1381:35	0/0:37,0:0:37:0,111,715:0:1437:37
29378181	413024	29378181_413024	A	G	961.78	.	AB=0.444444;ABP=10.2485;AC=4;AF=0.00340557;AN=222;AO=129;CIGAR=1X;DP=132098;DPB=54824;DPRA=1.2932;EPP=9.08706;EPPR=1195.08;GTI=6;LEN=1;MEANALT=1;MQM=13.2558;MQMR=11.5299;NS=2112;NUMALT=1;ODDS=0.0764;PAIRED=0.868217;PAIREDR=0.868863;PAO=0;PQA=0;PQR=0;PRO=0;PROBE=SNP|RAPIDGENOMICS_3404_30417||SNP|RAPIDGENOMICS_3404_30418;QA=5027;QR=2181677;RO=54424;RPL=57;RPP=6.79775;RPPR=2534.9;RPR=72;RUN=1;SAF=74;SAP=9.08706;SAR=55;SRF=31810;SRP=3377.14;SRR=22614;TYPE=snp;technology.illumina=1	GT:AD:AO:DP:PL:QA:QR:RO	0/0:21,0:0:21:0,63,196:0:853:21	0/0:19,0:0:19:0,57,200:0:771:19	0/0:13,0:0:13:0,39,147:0:514:13	0/0:99,0:0:99:0,298,1048:0:3953:99	0/0:21,0:0:21:0,63,221:0:830:21	0/0:66,0:0:66:0,199,685:0:2657:66	0/0:9,0:0:9:0,27,186:0:361:9	0/0:4,0:0:4:0,12,33:0:164:4	0/0:48,0:0:48:0,144,417:0:1912:48	0/0:19,0:0:19:0,57,197:0:775:19	0/0:20,0:0:20:0,60,208:0:816:20	0/0:30,0:0:30:0,90,279:0:1189:30	0/0:44,0:0:44:0,132,380:0:1756:44	0/0:29,0:0:29:0,87,257:0:1118:29	0/0:42,0:0:42:0,126,390:0:1714:42	0/0:64,0:0:64:0,193,646:0:2584:64	0/0:15,0:0:15:0,45,352:0:576:15	0/0:83,0:0:83:0,250,846:0:3310:83	0/0:49,0:0:49:0,148,563:0:1968:49	0/0:52,0:0:52:0,157,507:0:2100:52	0/0:68,0:0:68:0,205,714:0:2736:68	0/0:38,0:0:38:0,114,373:0:1545:38	0/0:31,0:0:31:0,93,423:0:1236:31	0/0:39,0:0:39:0,117,389:0:1582:39	0/0:28,0:0:28:0,84,260:0:1122:28	0/0:39,0:0:39:0,117,814:0:1564:39	1/1:11,39:39:50:333,40,0:1525:442:11	0/0:53,0:0:53:0,160,561:0:2121:53	0/0:57,0:0:57:0,172,676:0:2265:57	0/0:51,0:0:51:0,154,606:0:2029:51	0/0:26,0:0:26:0,78,222:0:1049:26	0/0:37,0:0:37:0,111,316:0:1491:37	0/0:84,0:0:84:0,253,938:0:3367:84	0/1:21,7:7:28:23,0,79:269:841:21	0/0:2,0:0:2:0,6,16:0:82:2	0/0:4,0:0:4:0,12,30:0:160:4	0/0:28,0:0:28:0,84,269:0:1122:28	0/0:22,0:0:22:0,66,245:0:867:22	0/0:26,0:0:26:0,78,238:0:1016:26	0/0:47,0:0:47:0,141,471:0:1891:47	0/0:29,0:0:29:0,87,252:0:1164:29	0/0:72,0:0:72:0,217,683:0:2910:72	0/0:78,0:0:78:0,235,821:0:3140:78	0/0:8,0:0:8:0,24,63:0:306:8	0/0:42,0:0:42:0,126,362:0:1706:42	0/0:12,0:0:12:0,36,176:0:492:12	0/0:48,0:0:48:0,144,604:0:1948:48	0/0:24,0:0:24:0,72,214:0:962:24	0/0:31,0:0:31:0,93,597:0:1241:31	0/0:48,0:0:48:0,144,560:0:1906:48	./.:.:.:.:.:.:.:.	0/0:39,0:0:39:0,117,325:0:1546:39	0/0:70,0:0:70:0,211,738:0:2776:70	0/0:25,0:0:25:0,75,487:0:993:25	0/0:77,0:0:77:0,232,686:0:3091:77	0/0:58,0:0:58:0,175,544:0:2348:58	0/0:41,0:0:41:0,123,376:0:1646:41	0/0:25,0:0:25:0,75,232:0:1003:25	0/0:17,0:0:17:0,51,195:0:684:17	0/0:10,0:0:10:0,30,137:0:397:10	0/0:31,0:0:31:0,93,274:0:1245:31	0/1:65,40:40:105:222,0,325:1640:2621:65	0/0:52,0:0:52:0,157,581:0:2108:52	0/0:53,0:0:53:0,160,555:0:2153:53	0/0:28,0:0:28:0,84,282:0:1113:28	0/0:15,0:0:15:0,45,151:0:607:15	0/0:19,0:0:19:0,57,184:0:779:19	0/0:34,0:0:34:0,102,344:0:1367:34	0/0:5,0:0:5:0,15,43:0:186:5	0/0:20,0:0:20:0,60,428:0:780:20	0/0:49,0:0:49:0,148,432:0:1876:49	0/0:50,0:0:50:0,151,511:0:2033:50	0/0:55,0:0:55:0,166,618:0:2132:55	0/0:36,0:0:36:0,108,358:0:1407:36	0/0:4,0:0:4:0,12,30:0:156:4	0/0:17,0:0:17:0,51,220:0:697:17	0/0:26,0:0:26:0,78,248:0:1046:26	0/0:9,0:0:9:0,27,97:0:365:9	0/0:19,0:0:19:0,57,264:0:749:19	0/0:44,0:0:44:0,132,450:0:1775:44	0/0:64,0:0:64:0,193,546:0:2559:64	0/0:49,0:0:49:0,148,482:0:1950:49	0/0:18,0:0:18:0,54,187:0:734:18	0/0:52,0:0:52:0,157,441:0:2107:52	0/0:33,0:0:33:0,99,278:0:1331:33	0/0:57,0:0:57:0,172,490:0:2297:57	0/0:9,0:0:9:0,27,74:0:365:9	0/0:102,0:0:102:0,307,951:0:4094:102	0/0:22,0:0:22:0,66,265:0:862:22	0/0:64,0:0:64:0,193,636:0:2572:64	0/0:33,0:0:33:0,99,359:0:1324:33	0/0:42,0:0:42:0,126,411:0:1659:42	0/0:38,0:0:38:0,114,522:0:1523:38	0/0:4,0:0:4:0,12,37:0:164:4	0/0:31,0:0:31:0,93,302:0:1255:31	0/0:17,0:0:17:0,51,126:0:689:17	0/0:70,0:0:70:0,211,642:0:2819:70	0/0:16,0:0:16:0,48,129:0:648:16	0/0:21,0:0:21:0,63,189:0:853:21	0/0:29,0:0:29:0,87,280:0:1146:29	0/0:19,0:0:19:0,57,234:0:752:19	0/0:25,0:0:25:0,75,187:0:990:25	0/0:22,0:0:22:0,66,251:0:889:22	0/0:48,0:0:48:0,144,510:0:1956:48	0/0:30,0:0:30:0,90,246:0:1209:30	0/0:76,0:0:76:0,229,750:0:3078:76	0/0:18,0:0:18:0,54,241:0:734:18	0/0:14,0:0:14:0,42,149:0:548:14	0/0:36,0:0:36:0,108,426:0:1445:36	0/0:37,0:0:37:0,111,345:0:1442:37	0/0:4,0:0:4:0,12,30:0:160:4	0/0:18,0:0:18:0,54,494:0:711:18
29378181	708443	29378181_708443	A	G	29946.4	.	AB=0.475435;ABP=30.4283;AC=26;AF=0.119579;AN=222;AO=3636;CIGAR=1X;DP=141354;DPB=63916;DPRA=1.00011;EPP=82.1389;EPPR=2014.53;GTI=62;LEN=1;MEANALT=1.00267;MQM=12.7539;MQMR=11.3599;NS=2112;NUMALT=1;ODDS=0.0059572;PAIRED=0.865787;PAIREDR=0.884628;PAO=0;PQA=0;PQR=0;PRO=0;PROBE=SNP|RAPIDGENOMICS_3404_30414||SNP|RAPIDGENOMICS_3404_30415;QA=144249;QR=2247353;RO=56071;RPL=1868;RPP=8.98245;RPPR=83.65;RPR=1768;RUN=1;SAF=1718;SAP=26.8989;SAR=1918;SRF=26955;SRP=183.863;SRR=29116;TYPE=snp;technology.illumina=1	GT:AD:AO:DP:PL:QA:QR:RO	0/0:24,0:0:24:0,72,221:0:976:24	0/0:20,0:0:20:0,60,321:0:793:20	0/0:18,0:0:18:0,54,159:0:689:18	0/0:95,0:0:95:0,286,976:0:3775:95	0/0:16,0:0:16:0,48,292:0:634:16	0/0:68,0:0:68:0,205,583:0:2752:68	0/0:10,0:0:10:0,30,193:0:392:10	0/1:5,7:7:12:38,0,28:287:197:5	1/1:8,35:35:43:248,69,0:1409:324:8	0/0:70,0:0:70:0,211,779:0:2787:70	0/0:1,0:0:1:0,3,9:0:41:1	0/0:65,0:0:65:0,196,635:0:2571:65	0/0:40,0:0:40:0,120,498:0:1640:40	0/1:5,14:14:19:92,0,13:574:201:5	0/0:48,0:0:48:0,144,453:0:1937:48	0/1:59,46:46:105:83,0,260:1841:2407:59	0/1:14,9:9:23:135,0,179:332:519:14	0/0:121,0:0:121:0,364,1091:0:4871:121	0/1:21,18:18:39:129,0,78:722:852:21	0/0:25,0:0:25:0,75,284:0:997:25	0/0:91,0:0:91:0,274,899:0:3625:91	0/0:95,0:0:95:0,286,946:0:3842:95	0/1:4,7:7:11:34,0,2:283:160:4	0/0:113,0:0:113:0,340,1254:0:4549:113	1/1:11,17:17:28:82,3,0:660:451:11	0/0:45,0:0:45:0,135,950:0:1785:45	1/1:0,62:62:62:665,187,0:2460:0:0	0/0:33,0:0:33:0,99,344:0:1345:33	0/0:75,0:0:75:0,226,860:0:3016:75	0/0:41,0:0:41:0,123,424:0:1596:41	0/0:26,0:0:26:0,78,267:0:1066:26	0/0:50,0:0:50:0,151,496:0:1988:50	0/0:81,0:0:81:0,244,1021:0:3304:81	0/0:16,4:4:20:0,27,112:160:643:16	0/0:90,0:0:90:0,271,995:0:3633:90	1/1:0,15:15:15:290,45,0:607:0:0	0/0:29,0:0:29:0,87,350:0:1150:29	0/1:16,15:15:31:87,0,49:615:643:16	0/0:38,0:0:38:0,114,326:0:1540:38	0/0:46,0:0:46:0,138,527:0:1800:46	0/0:31,8:8:39:0,21,251:328:1255:31	0/0:58,0:0:58:0,175,480:0:2348:58	0/0:93,0:0:93:0,280,909:0:3780:93	0/0:21,0:0:21:0,63,169:0:849:21	0/0:24,0:0:24:0,72,248:0:976:24	0/0:16,0:0:16:0,48,162:0:626:16	0/0:111,0:0:111:0,334,1240:0:4479:111	0/0:68,0:0:68:0,205,662:0:2717:68	0/1:6,11:11:17:249,0,79:438:234:6	0/0:53,0:0:53:0,160,536:0:2131:53	0/0:7,0:0:7:0,21,67:0:283:7	0/0:47,0:0:47:0,141,519:0:1918:47	0/0:68,0:0:68:0,205,661:0:2707:68	0/0:30,0:0:30:0,90,456:0:1199:30	0/0:36,0:0:36:0,108,336:0:1418:36	0/0:71,0:0:71:0,214,751:0:2874:71	0/0:32,0:0:32:0,96,289:0:1308:32	1/1:4,26:26:30:159,61,0:1010:156:4	0/0:29,0:0:29:0,87,261:0:1145:29	0/0:43,0:0:43:0,129,428:0:1720:43	0/1:39,22:22:61:15,0,157:862:1587:39	0/1:108,45:45:153:75,0,671:1783:4327:108	0/1:83,41:41:124:137,0,443:1661:3331:83	0/0:31,0:0:31:0,93,279:0:1263:31	0/0:36,0:0:36:0,108,361:0:1446:36	0/0:33,0:0:33:0,99,369:0:1294:33	0/0:17,0:0:17:0,51,155:0:689:17	0/0:36,0:0:36:0,108,356:0:1435:36	./.:.:.:.:.:.:.:.	0/0:9,0:0:9:0,27,183:0:350:9	0/0:103,0:0:103:0,310,961:0:4140:103	0/1:20,28:28:48:179,0,19:1127:758:20	0/0:61,0:0:61:0,184,676:0:2440:61	0/0:51,0:0:51:0,154,597:0:2013:51	0/0:6,0:0:6:0,18,57:0:246:6	0/0:29,0:0:29:0,87,259:0:1185:29	0/0:25,0:0:25:0,75,249:0:1017:25	0/0:20,0:0:20:0,60,219:0:784:20	0/0:15,0:0:15:0,45,226:0:589:15	0/0:47,0:0:48:0,141,475:0:1919:47	0/0:96,0:0:96:0,289,994:0:3900:96	0/0:32,0:0:32:0,96,275:0:1312:32	0/0:33,0:0:33:0,99,359:0:1336:33	0/0:51,0:0:51:0,154,441:0:2048:51	0/0:85,0:0:85:0,256,846:0:3419:85	0/1:56,93:93:149:486,0,68:3703:2239:56	0/0:15,0:0:15:0,45,135:0:611:15	0/0:92,0:0:92:0,277,888:0:3721:92	0/0:21,0:0:21:0,63,334:0:811:21	0/1:36,45:45:81:318,0,178:1808:1429:36	0/0:24,0:0:24:0,72,240:0:976:24	0/0:30,0:0:30:0,90,367:0:1176:30	1/1:9,33:33:42:324,55,0:1325:347:9	0/0:12,0:0:12:0,36,96:0:488:12	0/0:17,0:0:17:0,51,161:0:688:17	0/0:38,0:0:38:0,114,346:0:1550:38	0/0:80,0:0:80:0,241,749:0:3154:80	0/0:14,0:0:14:0,42,170:0:570:14	0/0:17,0:0:17:0,51,133:0:685:17	0/0:18,0:0:18:0,54,144:0:726:18	0/0:10,0:0:10:0,30,99:0:410:10	0/0:10,0:0:10:0,30,95:0:402:10	0/0:12,0:0:12:0,36,110:0:469:12	0/0:43,0:0:43:0,129,436:0:1723:43	0/0:15,0:0:15:0,45,126:0:597:15	0/0:72,0:0:72:0,217,595:0:2927:72	0/0:65,0:0:65:0,196,578:0:2629:65	0/0:7,0:0:7:0,21,81:0:287:7	0/0:38,0:0:38:0,114,392:0:1505:38	0/0:43,0:0:43:0,129,403:0:1728:43	0/0:13,0:0:13:0,39,114:0:496:13	0/0:21,0:0:21:0,63,454:0:821:21
29378181	758607	29378181_758607	A	G	35433.3	.	AB=0.447414;ABP=86.597;AC=28;AF=0.115146;AN=224;AO=2206;CIGAR=1X;DP=102364;DPB=45152;DPRA=0.8971;EPP=21.7562;EPPR=1282.72;GTI=80;LEN=1;MEANALT=1.00845;MQM=17.3336;MQMR=15.2877;NS=2112;NUMALT=1;ODDS=0.0241889;PAIRED=0.653672;PAIREDR=0.718353;PAO=0;PQA=0;PQR=0;PRO=0;PROBE=SNP|RAPIDGENOMICS_3404_30409;QA=87744;QR=1599454;RO=40178;RPL=1029;RPP=24.5715;RPPR=310.18;RPR=1177;RUN=1;SAF=915;SAP=142.174;SAR=1291;SRF=18841;SRP=339.72;SRR=21337;TYPE=snp;technology.illumina=1	GT:AD:AO:DP:PL:QA:QR:RO	0/0:36,0:0:37:0,108,376:0:1423:36	0/0:24,0:0:24:0,72,276:0:957:24	0/0:5,0:0:5:0,15,92:0:205:5	0/0:58,0:0:58:0,175,924:0:2340:58	0/0:7,0:0:7:0,21,102:0:283:7	0/0:47,0:0:47:0,141,667:0:1888:47	0/0:9,0:0:9:0,27,119:0:369:9	0/1:4,3:3:7:1,0,12:119:164:4	0/1:15,22:22:37:235,0,76:894:588:15	0/0:58,0:0:59:0,175,637:0:2342:58	0/0:12,0:0:12:0,36,143:0:488:12	0/0:75,0:0:75:0,226,1222:0:2985:75	0/0:34,0:0:34:0,102,525:0:1351:34	0/1:10,11:11:21:248,0,49:437:396:10	0/0:58,0:0:58:0,175,617:0:2290:58	0/1:38,24:24:62:288,0,321:955:1521:38	0/1:6,9:9:15:155,0,105:361:196:6	0/0:82,0:0:82:0,247,799:0:3291:82	0/1:10,30:30:40:389,0,134:1194:410:10	0/0:13,0:0:13:0,39,145:0:521:13	0/0:38,0:0:38:0,114,456:0:1546:38	0/0:38,0:0:38:0,114,581:0:1519:38	0/1:10,9:9:19:183,0,64:369:402:10	0/0:73,0:0:73:0,220,1049:0:2927:73	0/1:9,8:8:17:26,0,106:319:365:9	0/0:39,0:0:39:0,117,924:0:1527:39	1/1:0,39:39:39:637,117,0:1524:0:0	0/0:26,0:0:26:0,78,477:0:1045:26	0/0:39,0:0:39:0,117,600:0:1569:39	0/0:59,0:0:59:0,178,767:0:2328:59	0/0:12,0:0:12:0,36,156:0:484:12	0/0:20,0:0:20:0,60,248:0:764:20	0/0:72,0:0:72:0,217,1118:0:2875:72	0/1:4,10:10:14:100,0,8:406:164:4	0/0:24,0:0:24:0,72,202:0:951:24	1/1:0,6:6:6:89,18,0:242:0:0	0/0:23,0:0:23:0,69,281:0:943:23	0/0:27,0:0:27:0,81,453:0:1068:27	0/0:17,0:0:17:0,51,233:0:685:17	0/0:47,0:0:47:0,141,527:0:1860:47	0/1:30,19:19:49:9,0,350:727:1179:30	0/0:54,0:0:54:0,163,758:0:2120:54	0/0:71,0:0:71:0,214,743:0:2832:71	0/0:6,0:0:6:0,18,161:0:246:6	0/0:35,0:0:35:0,105,326:0:1427:35	0/0:23,0:0:23:0,69,318:0:923:23	0/0:75,0:0:75:0,226,907:0:3032:75	0/0:51,0:0:51:0,154,856:0:2044:51	0/1:9,4:4:13:103,0,187:160:365:9	0/0:48,0:0:48:0,144,544:0:1923:48	0/0:2,0:0:2:0,6,41:0:82:2	0/0:20,0:0:20:0,60,308:0:785:20	0/0:64,0:0:64:0,193,739:0:2517:64	0/0:27,0:0:27:0,81,453:0:1054:27	0/0:28,0:0:28:0,84,421:0:1117:28	0/0:40,0:0:40:0,120,616:0:1592:40	0/0:33,0:0:33:0,99,300:0:1294:33	0/1:20,14:14:34:57,0,267:562:803:20	0/0:37,0:0:37:0,111,522:0:1419:37	0/0:16,0:0:16:0,48,202:0:648:16	1/1:2,17:17:19:96,16,0:685:82:2	0/1:94,35:35:129:194,0,605:1427:3743:94	0/1:40,37:37:77:326,0,242:1477:1596:40	0/0:36,0:0:36:0,108,506:0:1449:36	0/0:14,0:0:14:0,42,125:0:547:14	0/0:8,0:0:8:0,24,110:0:311:8	0/0:53,0:0:53:0,160,578:0:2123:53	0/0:21,0:0:21:0,63,295:0:853:21	1/1:0,2:2:2:19,6,0:82:0:0	0/0:9,0:0:9:0,27,277:0:360:9	0/0:30,0:0:30:0,90,535:0:1199:30	0/1:8,4:4:12:5,0,117:164:328:8	0/0:41,0:0:41:0,123,605:0:1599:41	0/0:29,0:0:29:0,87,427:0:1159:29	0/0:7,0:0:7:0,21,176:0:283:7	0/0:25,0:0:25:0,75,375:0:1021:25	0/0:18,0:0:18:0,54,403:0:717:18	0/0:13,0:0:13:0,39,155:0:529:13	0/1:21,2:2:23:9,0,142:82:807:21	0/0:34,0:0:34:0,102,613:0:1372:34	0/0:102,0:0:102:0,307,1072:0:4047:102	0/0:23,0:0:23:0,69,280:0:908:23	0/0:35,0:0:35:0,105,318:0:1401:35	0/0:44,0:0:44:0,132,387:0:1755:44	0/0:36,0:0:36:0,108,459:0:1442:36	0/1:31,21:21:52:223,0,279:857:1253:31	0/0:2,0:0:2:0,6,38:0:82:2	0/0:48,0:0:48:0,144,685:0:1937:48	0/0:12,0:0:12:0,36,225:0:480:12	0/1:13,17:17:30:329,0,82:668:516:13	0/0:29,0:0:29:0,87,337:0:1181:29	0/0:22,0:0:22:0,66,270:0:894:22	1/1:2,4:4:6:55,1,0:160:82:2	0/0:18,0:0:18:0,54,215:0:716:18	0/0:39,0:0:39:0,117,440:0:1577:39	0/0:13,0:0:13:0,39,138:0:524:13	0/0:42,0:0:42:0,126,684:0:1693:42	0/0:15,0:0:15:0,45,126:0:593:15	0/0:28,0:0:28:0,84,520:0:1131:28	0/0:8,0:0:8:0,24,149:0:301:8	0/0:28,0:0:28:0,84,307:0:1127:28	0/0:13,0:0:13:0,39,192:0:510:13	0/0:11,0:0:11:0,33,256:0:438:11	0/0:52,0:0:52:0,157,853:0:2051:52	0/0:25,0:0:25:0,75,354:0:963:25	0/0:46,0:0:46:0,138,609:0:1874:46	0/0:19,0:0:19:0,57,275:0:757:19	0/0:8,0:0:8:0,24,92:0:324:8	0/0:27,0:0:27:0,81,266:0:1091:27	0/0:46,0:0:46:0,138,643:0:1837:46	0/0:15,0:0:15:0,45,351:0:589:15	0/0:18,0:0:18:0,54,288:0:672:18
29378182	129040	29378182_129040	C	T	60660.5	.	AB=0.509327;ABP=7.95223;AC=39;AF=0.16109;AN=222;AO=4997;CIGAR=1X;DP=125812;DPB=54921;DPRA=1.04532;EPP=228.91;EPPR=1452.08;GTI=73;LEN=1;MEANALT=1.00625;MQM=13.1691;MQMR=11.3948;NS=2112;NUMALT=1;ODDS=0.0211732;PAIRED=0.843306;PAIREDR=0.874733;PAO=0;PQA=0;PQR=0;PRO=0;PROBE=SNP|RAPIDGENOMICS_3404_39369;QA=198163;QR=1706543;RO=43052;RPL=2543;RPP=6.45241;RPPR=458.773;RPR=2454;RUN=1;SAF=2527;SAP=4.42217;SAR=2470;SRF=22889;SRP=377.822;SRR=20163;TYPE=snp;technology.illumina=1	GT:AD:AO:DP:PL:QA:QR:RO	0/0:40,0:0:40:0,120,413:0:1582:40	0/0:47,0:0:47:0,141,432:0:1879:47	0/0:3,0:0:3:0,9,65:0:123:3	0/0:59,0:0:59:0,178,560:0:2315:59	0/0:12,0:0:12:0,36,186:0:471:12	0/0:11,0:0:11:0,33,105:0:428:11	1/1:0,16:16:16:227,48,0:634:0:0	0/0:9,0:0:9:0,27,77:0:361:9	0/0:11,0:0:11:0,33,87:0:419:11	1/1:0,65:65:65:616,196,0:2609:0:0	0/0:16,0:0:16:0,48,201:0:635:16	0/1:12,6:6:18:28,0,60:246:488:12	0/0:30,0:0:30:0,90,323:0:1187:30	0/0:29,0:0:29:0,87,311:0:1150:29	0/0:52,0:0:52:0,157,555:0:2070:52	0/0:56,0:0:56:0,169,522:0:2229:56	0/0:10,0:0:10:0,30,263:0:391:10	0/0:85,0:0:85:0,256,859:0:3265:85	0/0:92,0:0:92:0,277,866:0:3655:92	0/1:5,12:12:17:86,0,51:488:164:5	0/0:70,0:0:70:0,211,623:0:2799:70	0/0:44,0:0:44:0,132,575:0:1767:44	0/0:11,0:0:11:0,33,83:0:433:11	0/0:48,0:0:48:0,144,527:0:1879:48	0/0:13,0:0:13:0,39,99:0:515:13	0/0:37,0:0:37:0,111,717:0:1450:37	1/1:12,33:33:45:198,24,0:1329:465:12	0/1:20,39:39:59:163,0,61:1544:797:20	0/1:30,34:34:64:137,0,86:1362:1190:30	0/0:46,0:0:46:0,138,454:0:1830:46	0/0:20,0:0:20:0,60,183:0:780:20	0/0:15,0:0:15:0,45,138:0:542:15	0/0:87,0:0:87:0,262,819:0:3391:87	0/0:33,0:0:33:0,99,330:0:1300:33	0/1:20,13:13:33:4,0,112:488:799:20	0/1:3,5:5:8:121,0,16:196:109:3	1/1:0,32:32:32:330,96,0:1305:0:0	0/0:38,0:0:38:0,114,397:0:1516:38	0/0:32,0:0:32:0,96,362:0:1254:32	0/0:56,0:0:56:0,169,521:0:2214:56	0/1:17,39:39:56:266,0,35:1581:667:17	0/0:31,0:0:31:0,93,348:0:1247:31	0/0:80,0:0:80:0,241,758:0:3200:80	0/0:18,0:0:18:0,54,188:0:738:18	0/1:18,22:22:40:57,0,32:902:722:18	0/0:16,0:0:16:0,48,198:0:638:16	0/1:36,17:17:53:3,0,184:693:1414:36	0/1:18,25:25:43:100,0,15:997:726:18	0/1:10,14:14:24:216,0,175:565:383:10	0/0:67,0:0:67:0,202,611:0:2632:67	./.:.:.:.:.:.:.:.	0/0:18,0:0:18:0,54,200:0:726:18	0/1:21,37:37:58:279,0,40:1487:834:21	0/0:30,0:0:30:0,90,424:0:1121:30	0/0:42,0:0:42:0,126,367:0:1665:42	0/0:44,0:0:44:0,132,437:0:1756:44	0/0:19,8:8:27:0,14,110:324:757:19	0/0:14,0:0:14:0,42,132:0:537:14	0/0:12,0:0:12:0,36,119:0:455:12	0/0:41,1:1:42:0,97,361:32:1595:41	0/0:33,0:0:33:0,99,415:0:1318:33	0/0:134,0:0:134:0,403,1303:0:5333:134	0/0:57,0:0:57:0,172,596:0:2289:57	0/0:40,0:0:40:0,120,415:0:1580:40	0/0:19,0:0:19:0,57,177:0:757:19	0/1:12,19:19:31:92,0,35:767:464:12	0/0:29,0:0:29:0,87,299:0:1130:29	0/0:25,0:0:25:0,75,281:0:935:25	0/0:35,0:0:35:0,105,310:0:1399:35	0/0:8,0:0:8:0,24,122:0:324:8	0/1:27,18:18:45:53,0,150:729:1062:27	1/1:11,27:27:38:131,27,0:1099:423:11	0/0:54,0:0:54:0,163,500:0:2086:54	0/0:34,0:0:34:0,102,370:0:1314:34	0/0:7,0:0:7:0,21,67:0:283:7	0/0:38,0:0:38:0,114,491:0:1501:38	0/0:20,0:0:20:0,60,182:0:797:20	0/0:16,4:4:20:0,19,153:164:652:16	0/0:12,0:0:12:0,36,207:0:470:12	0/0:49,0:0:49:0,148,507:0:1947:49	0/0:94,0:0:94:0,283,903:0:3741:94	0/0:22,0:0:22:0,66,242:0:858:22	0/0:20,0:0:20:0,60,160:0:812:20	0/1:29,24:24:53:159,0,100:968:1135:29	0/1:42,38:38:80:130,0,167:1529:1677:42	0/0:79,35:35:114:0,20,457:1411:3096:79	0/0:1,0:0:1:0,3,7:0:41:1	0/1:63,62:62:125:253,0,189:2513:2495:63	0/0:17,0:0:17:0,51,185:0:689:17	0/0:76,0:0:76:0,229,704:0:3064:76	0/0:25,0:0:25:0,75,383:0:1002:25	0/0:19,0:0:19:0,57,329:0:752:19	0/0:9,0:0:9:0,27,72:0:352:9	0/0:13,1:1:14:0,32,91:41:502:13	1/1:3,48:48:51:573,128,0:1903:123:3	0/0:7,0:0:7:0,21,71:0:287:7	0/0:34,0:0:34:0,102,283:0:1312:34	0/0:21,0:0:21:0,63,224:0:800:21	0/0:3,0:0:3:0,9,46:0:123:3	0/0:4,0:0:4:0,12,35:0:160:4	0/0:4,0:0:4:0,12,33:0:146:4	0/0:19,0:0:19:0,57,201:0:757:19	0/1:4,12:12:16:78,0,8:488:164:4	1/1:9,25:25:34:321,32,0:994:360:9	1/1:10,28:28:38:217,9,0:1116:397:10	0/1:39,41:41:80:235,0,88:1652:1573:39	0/1:24,8:8:32:1,0,117:310:984:24	1/1:4,7:7:11:36,2,0:287:164:4	0/1:14,10:10:24:10,0,59:401:525:14	0/0:47,0:0:47:0,141,453:0:1893:47	0/0:7,0:0:7:0,21,71:0:264:7	0/0:15,0:0:15:0,45,320:0:584:15
29378182	156721	29378182_156721	G	A	273683	.	AB=0.482864;ABP=44.8353;AC=125;AF=0.523839;AN=222;AO=18792;CIGAR=1X;DP=157919;DPB=70988;DPRA=0.999861;EPP=1515.59;EPPR=1644.99;GTI=30;LEN=1;MEANALT=1.00468;MQM=13.1793;MQMR=11.6143;NS=2112;NUMALT=1;ODDS=0.000597558;PAIRED=0.856056;PAIREDR=0.875049;PAO=0;PQA=0;PQR=0;PRO=0;PROBE=SNP|RAPIDGENOMICS_3404_39368;QA=744950;QR=1335758;RO=33181;RPL=10123;RPP=247.303;RPPR=243.507;RPR=8669;RUN=1;SAF=9920;SAP=129.923;SAR=8872;SRF=16893;SRP=26.9642;SRR=16288;TYPE=snp;technology.illumina=1	GT:AD:AO:DP:PL:QA:QR:RO	0/0:17,4:4:21:0,31,132:160:697:17	0/0:32,0:0:32:0,96,262:0:1312:32	0/0:15,0:0:15:0,45,143:0:596:15	1/1:0,117:117:117:1188,352,0:4718:0:0	1/1:0,17:17:17:226,51,0:680:0:0	0/0:61,19:19:80:0,63,633:762:2471:61	1/1:0,12:12:12:299,36,0:442:0:0	0/0:15,0:0:15:0,45,217:0:597:15	0/0:71,0:0:71:0,214,668:0:2866:71	1/1:0,62:62:62:609,187,0:2509:0:0	1/1:1,4:4:5:24,6,0:164:41:1	1/1:0,65:65:65:596,196,0:2592:0:0	1/1:0,67:67:67:639,202,0:2684:0:0	0/0:28,0:0:28:0,84,258:0:1135:28	0/1:35,21:21:56:70,0,213:853:1409:35	0/1:69,61:61:130:190,0,289:2453:2745:69	0/0:22,1:1:23:0,28,413:41:870:22	0/0:70,0:0:70:0,211,753:0:2853:70	0/0:72,0:0:72:0,217,723:0:2891:72	1/1:0,19:19:19:166,57,0:757:0:0	0/0:103,0:0:103:0,310,1013:0:4152:103	0/0:63,0:0:63:0,190,812:0:2512:63	0/0:22,0:0:22:0,66,232:0:865:22	0/0:129,0:0:129:0,388,1607:0:5208:129	0/0:17,0:0:17:0,51,158:0:664:17	0/1:19,29:29:48:580,0,269:1158:743:19	0/1:31,27:27:58:83,0,146:1099:1271:31	0/1:35,45:45:80:210,0,113:1798:1405:35	1/1:1,132:132:133:1436,391,0:5288:27:1	0/0:44,18:18:62:0,7,287:725:1771:44	1/1:0,40:40:40:427,120,0:1554:0:0	1/1:11,20:20:31:114,6,0:807:428:11	0/1:74,42:42:116:60,0,546:1705:3022:74	0/0:42,0:0:42:0,126,475:0:1690:42	1/1:0,49:49:49:463,148,0:1954:0:0	1/1:0,2:2:2:14,6,0:82:0:0	1/1:0,43:43:43:422,129,0:1741:0:0	0/1:27,27:27:54:92,0,146:1080:1095:27	0/1:17,17:17:34:43,0,53:679:679:17	0/1:33,29:29:62:129,0,124:1159:1318:33	1/1:0,42:42:42:375,126,0:1710:0:0	0/1:24,39:39:63:273,0,73:1574:976:24	0/1:31,65:65:96:286,0,47:2623:1240:31	1/1:0,17:17:17:144,51,0:697:0:0	1/1:0,45:45:45:549,135,0:1819:0:0	1/1:0,10:10:10:89,30,0:410:0:0	1/1:0,77:77:77:761,232,0:3093:0:0	1/1:0,63:63:63:665,190,0:2481:0:0	0/1:24,22:22:46:357,0,275:876:956:24	0/0:60,0:0:60:0,181,582:0:2426:60	0/1:2,3:3:5:12,0,4:123:82:2	0/0:61,0:0:61:0,184,643:0:2478:61	1/1:0,47:47:47:441,141,0:1872:0:0	1/1:0,43:43:43:554,129,0:1683:0:0	0/0:76,0:0:76:0,229,745:0:3055:76	1/1:0,53:53:53:533,160,0:2078:0:0	0/1:7,14:14:21:68,0,39:556:278:7	0/1:28,23:23:51:118,0,126:931:1134:28	0/0:34,0:0:34:0,102,367:0:1386:34	0/1:17,11:11:28:35,0,114:451:657:17	0/0:34,0:0:34:0,102,409:0:1386:34	0/0:200,0:0:200:0,602,2025:0:8079:200	0/1:22,47:47:69:327,0,34:1857:865:22	1/1:0,17:17:17:165,51,0:697:0:0	0/0:40,0:0:40:0,120,507:0:1611:40	1/1:0,32:32:32:321,96,0:1308:0:0	0/0:36,0:0:36:0,108,400:0:1464:36	1/1:0,46:46:46:487,138,0:1861:0:0	./.:.:.:.:.:.:.:.	1/1:0,9:9:9:224,27,0:356:0:0	1/1:0,82:82:82:847,247,0:3275:0:0	0/1:32,19:19:51:71,0,185:779:1280:32	1/1:0,83:83:83:804,250,0:3372:0:0	0/1:20,24:24:44:90,0,93:965:820:20	1/1:0,2:2:2:21,6,0:82:0:0	0/0:41,0:0:41:0,123,419:0:1640:41	0/1:11,14:14:25:45,0,27:570:447:11	1/1:0,8:8:8:91,24,0:328:0:0	0/1:11,12:12:23:136,0,65:474:424:11	0/0:61,0:0:61:0,184,608:0:2476:61	0/1:70,43:43:113:92,0,332:1728:2846:70	1/1:0,28:28:28:358,84,0:1071:0:0	1/1:0,21:21:21:269,63,0:819:0:0	0/1:29,58:58:87:296,0,76:2286:1154:29	0/1:23,15:15:38:85,0,122:606:931:23	1/1:0,63:63:63:653,190,0:2540:0:0	1/1:0,7:7:7:58,21,0:287:0:0	0/1:83,64:64:147:145,0,316:2580:3318:83	1/1:0,23:23:23:305,69,0:939:0:0	1/1:0,61:61:61:568,184,0:2458:0:0	0/1:24,21:21:45:41,0,103:829:976:24	0/1:19,20:20:39:79,0,108:784:770:19	1/1:0,70:70:70:670,211,0:2816:0:0	0/1:4,4:4:8:29,0,46:150:164:4	1/1:0,59:59:59:628,178,0:2334:0:0	1/1:0,25:25:25:259,75,0:1000:0:0	1/1:0,53:53:53:581,160,0:2153:0:0	1/1:0,16:16:16:213,48,0:629:0:0	0/0:21,0:0:21:0,63,227:0:853:21	1/1:0,37:37:37:394,111,0:1457:0:0	0/0:6,0:0:6:0,18,55:0:246:6	0/1:30,16:16:46:13,0,203:647:1205:30	1/1:0,11:11:11:98,33,0:447:0:0	0/0:20,6:6:26:0,22,153:242:811:20	0/1:23,21:21:44:89,0,146:831:939:23	1/1:21,64:64:85:411,14,0:2595:839:21	0/1:32,23:23:55:42,0,248:939:1282:32	0/0:14,8:8:22:0,1,133:304:570:14	0/1:24,21:21:45:75,0,196:839:952:24	0/1:20,52:52:72:478,0,47:2092:820:20	1/1:0,6:6:6:70,18,0:237:0:0	0/0:14,0:0:14:0,42,291:0:535:14
29378182	184325	29378182_184325	T	C	363158	.	AB=0.469835;ABP=151.702;AC=122;AF=0.518564;AN=222;AO=20787;CIGAR=1X;DP=188564;DPB=85338;DPRA=0.934934;EPP=1290.74;EPPR=1909.29;GTI=60;LEN=1;MEANALT=1.00851;MQM=13.6513;MQMR=11.6834;NS=2112;NUMALT=1;ODDS=0.0144333;PAIRED=0.836725;PAIREDR=0.87973;PAO=0;PQA=0;PQR=0;PRO=0;PROBE=SNP|RAPIDGENOMICS_3404_39364||SNP|RAPIDGENOMICS_3404_39365||SNP|RAPIDGENOMICS_3404_39366||SNP|RAPIDGENOMICS_3404_39367;QA=821271;QR=1647105;RO=41282;RPL=12560;RPP=1964.29;RPPR=2861.68;RPR=8227;RUN=1;SAF=9376;SAP=435.615;SAR=11411;SRF=18732;SRP=769.781;SRR=22550;TYPE=snp;technology.illumina=1	GT:AD:AO:DP:PL:QA:QR:RO	0/1:19,24:24:43:110,0,69:931:753:19	0/0:22,0:0:22:0,66,251:0:867:22	0/0:18,0:0:18:0,54,167:0:730:18	1/1:1,90:90:91:837,266,0:3633:41:1	1/1:0,25:25:25:462,75,0:1000:0:0	0/1:35,51:51:86:388,0,113:2057:1405:35	1/1:0,9:9:9:192,27,0:365:0:0	0/0:18,0:0:18:0,54,231:0:711:18	0/0:71,0:0:71:0,214,679:0:2877:71	1/1:0,49:49:52:499,148,0:1984:0:0	0/1:7,14:14:21:55,0,12:570:287:7	1/1:0,89:89:89:1043,268,0:3540:0:0	1/1:0,51:51:51:691,154,0:2004:0:0	0/0:41,0:0:41:0,123,411:0:1642:41	0/1:25,22:22:47:113,0,114:880:1013:25	0/1:98,52:52:150:103,0,541:2053:3889:98	0/0:17,0:0:17:0,51,313:0:652:17	0/0:128,0:0:128:0,385,1203:0:5087:128	0/0:95,0:0:95:0,286,887:0:3777:95	1/1:0,91:91:91:862,274,0:3680:0:0	0/0:72,0:0:72:0,217,803:0:2906:72	0/0:108,0:0:108:0,325,1057:0:4283:108	0/0:40,0:0:40:0,120,359:0:1604:40	0/0:148,0:0:149:0,446,1414:0:5951:148	0/0:29,0:0:29:0,87,331:0:1139:29	0/1:32,27:27:59:513,0,605:1067:1259:32	0/1:44,47:47:91:229,0,307:1891:1751:44	0/1:48,41:41:89:141,0,223:1663:1898:48	1/1:0,107:107:107:1158,322,0:4300:0:0	0/1:16,29:29:45:120,0,5:1157:644:16	1/1:0,38:38:38:448,114,0:1506:0:0	0/1:13,15:15:28:90,0,45:599:521:13	0/1:50,86:86:136:511,0,134:3476:2004:50	0/0:47,0:0:47:0,141,519:0:1902:47	1/1:0,75:75:75:711,226,0:3033:0:0	0/1:5,18:18:23:292,0,14:673:201:5	1/1:0,64:64:64:637,193,0:2547:0:0	0/1:21,37:37:58:187,0,76:1501:830:21	0/0:18,5:5:23:0,24,162:191:720:18	0/0:51,16:16:67:0,16,346:647:2023:51	1/1:0,67:67:67:635,202,0:2712:0:0	0/0:35,13:13:48:0,20,191:510:1414:35	0/1:52,90:90:142:510,0,135:3621:2104:52	1/1:0,29:29:29:323,87,0:1172:0:0	1/1:0,52:52:52:498,157,0:2077:0:0	1/1:0,46:46:46:537,138,0:1828:0:0	1/1:0,87:87:87:883,262,0:3470:0:0	1/1:0,99:99:99:1012,298,0:3989:0:0	0/1:36,23:23:59:256,0,736:903:1390:36	0/0:102,0:0:102:0,307,1044:0:4119:102	1/1:0,14:14:14:153,42,0:546:0:0	0/0:63,0:0:63:0,190,532:0:2506:63	1/1:0,112:112:112:1072,337,0:4411:0:0	1/1:0,34:34:34:527,102,0:1356:0:0	0/0:68,1:1:69:0,199,666:41:2699:68	1/1:0,62:62:62:786,187,0:2463:0:0	0/1:25,34:34:59:157,0,40:1351:1017:25	0/1:28,19:19:47:32,0,127:762:1111:28	0/0:32,0:0:32:0,96,347:0:1278:32	0/1:22,26:26:48:154,0,98:1036:828:22	0/0:67,1:1:68:0,171,651:41:2709:67	0/0:240,0:0:240:0,722,2340:0:9639:240	0/1:80,49:49:129:104,0,356:1939:3236:80	1/1:0,46:46:46:475,138,0:1846:0:0	0/0:43,0:0:43:0,129,396:0:1716:43	1/1:0,28:28:28:236,84,0:1131:0:0	0/0:53,0:0:53:0,160,463:0:2086:53	1/1:0,46:46:46:415,138,0:1843:0:0	0/0:14,0:0:14:0,42,108:0:540:14	1/1:0,9:9:9:237,27,0:353:0:0	1/1:0,42:42:42:472,126,0:1672:0:0	0/1:20,14:14:34:41,0,124:556:793:20	1/1:0,115:115:115:1176,346,0:4579:0:0	0/1:37,31:31:68:108,0,191:1239:1481:37	1/1:0,4:4:4:53,12,0:164:0:0	0/0:26,0:0:26:0,78,272:0:1008:26	0/1:26,31:31:57:151,0,79:1229:1035:26	1/1:0,33:33:33:311,99,0:1292:0:0	0/1:18,8:8:26:58,0,149:328:712:18	0/0:38,0:0:38:0,114,403:0:1524:38	0/1:111,81:81:192:181,0,499:3230:4460:111	1/1:0,20:20:20:197,60,0:799:0:0	1/1:0,76:76:76:774,229,0:3032:0:0	0/1:55,48:48:103:126,0,206:1946:2184:55	0/1:60,26:26:86:0,0,384:1058:2384:60	1/1:1,75:75:76:667,221,0:2966:41:1	1/1:0,28:28:28:288,84,0:1116:0:0	0/1:64,118:118:182:647,0,112:4704:2538:64	1/1:0,21:21:21:320,63,0:800:0:0	1/1:0,81:81:81:933,244,0:3282:0:0	0/0:52,20:20:72:0,36,232:807:2103:52	0/1:29,9:9:38:2,0,152:369:1164:29	1/1:0,38:38:38:387,114,0:1523:0:0	./.:.:.:.:.:.:.:.	1/1:0,52:52:52:576,157,0:2103:0:0	1/1:0,59:59:59:511,178,0:2393:0:0	1/1:0,55:55:55:645,166,0:2208:0:0	1/1:0,13:13:13:109,39,0:529:0:0	0/1:8,5:5:13:21,0,101:201:320:8	1/1:0,23:23:23:265,69,0:924:0:0	0/0:28,0:0:28:0,84,263:0:1135:28	0/1:18,15:15:33:79,0,48:603:729:18	1/1:0,44:44:44:461,132,0:1769:0:0	0/1:46,37:37:83:86,0,190:1517:1831:46	0/0:50,0:0:50:0,151,711:0:2009:50	0/1:43,38:38:81:110,0,164:1537:1706:43	0/1:45,30:30:75:115,0,304:1195:1806:45	0/1:9,15:15:24:129,0,81:611:357:9	0/1:8,28:28:36:126,0,1:1136:300:8	0/1:50,27:27:77:126,0,223:1083:2014:50	1/1:0,8:8:8:92,24,0:328:0:0	0/0:29,0:0:29:0,87,829:0:1103:29
29378182	184386	29378182_184386	T	C	78220.5	.	AB=0.464132;ABP=101.46;AC=32;AF=0.14613;AN=224;AO=5729;CIGAR=1X;DP=193616;DPB=84781;DPRA=0.891491;EPP=125.726;EPPR=1691.07;GTI=86;LEN=1;MEANALT=1.00616;MQM=13.7699;MQMR=11.593;NS=2112;NUMALT=1;ODDS=0.0269403;PAIRED=0.824577;PAIREDR=0.8778;PAO=0;PQA=0;PQR=0;PRO=0;PROBE=SNP|RAPIDGENOMICS_3404_39364||SNP|RAPIDGENOMICS_3404_39365||SNP|RAPIDGENOMICS_3404_39366||SNP|RAPIDGENOMICS_3404_39367;QA=226413;QR=2799759;RO=70499;RPL=2526;RPP=176.732;RPPR=5521.35;RPR=3203;RUN=1;SAF=3238;SAP=214.513;SAR=2491;SRF=40443;SRP=3326.17;SRR=30056;TYPE=snp;technology.illumina=1	GT:AD:AO:DP:PL:QA:QR:RO	0/0:48,0:0:48:0,144,493:0:1916:48	0/0:20,0:0:20:0,60,215:0:797:20	0/0:24,0:0:24:0,72,213:0:976:24	0/0:103,0:0:103:0,310,1035:0:4134:103	0/0:21,0:0:21:0,63,314:0:829:21	0/0:85,0:0:85:0,256,992:0:3353:85	1/1:0,17:17:17:387,51,0:667:0:0	0/0:32,0:0:32:0,96,360:0:1282:32	0/0:96,0:0:96:0,289,846:0:3753:96	1/1:1,60:60:61:563,176,0:2373:37:1	0/0:24,0:0:24:0,72,215:0:944:24	0/1:42,40:40:82:181,0,243:1596:1664:42	0/0:47,0:0:47:0,141,504:0:1865:47	0/0:38,0:0:38:0,114,408:0:1511:38	0/0:45,0:0:45:0,135,462:0:1820:45	0/0:126,0:0:126:0,379,1257:0:5018:126	0/0:16,0:0:16:0,48,329:0:602:16	0/0:116,0:0:116:0,349,1076:0:4661:116	0/0:74,0:0:74:0,223,654:0:2958:74	0/1:31,30:30:61:89,0,123:1203:1203:31	0/0:69,0:0:69:0,208,718:0:2762:69	0/0:102,0:0:102:0,307,960:0:4058:102	0/0:40,0:0:40:0,120,385:0:1582:40	0/0:132,0:0:132:0,397,1228:0:5281:132	0/0:34,0:0:34:0,102,436:0:1321:34	0/0:61,0:0:61:0,184,1470:0:2415:61	0/1:47,54:54:101:272,0,307:2171:1865:47	0/1:44,39:39:83:161,0,274:1560:1742:44	0/1:66,42:42:108:116,0,419:1679:2649:66	0/0:47,0:0:47:0,141,418:0:1898:47	0/0:35,0:0:35:0,105,449:0:1386:35	0/0:37,0:0:37:0,111,322:0:1477:37	0/0:160,0:0:160:0,482,1634:0:6338:160	0/0:36,0:0:36:0,108,342:0:1464:36	1/1:17,49:49:66:335,67,0:1993:680:17	1/1:5,25:25:30:413,6,0:999:201:5	1/1:0,63:63:63:621,190,0:2516:0:0	0/0:38,0:0:38:0,114,402:0:1512:38	0/0:30,0:0:30:0,90,317:0:1186:30	0/0:79,0:0:79:0,238,790:0:3129:79	0/1:31,27:27:58:75,0,152:1085:1249:31	0/0:54,0:0:54:0,163,524:0:2130:54	0/0:112,0:0:112:0,337,1194:0:4445:112	0/0:31,1:1:32:0,65,275:37:1254:31	0/1:17,21:21:38:61,0,36:848:688:17	0/0:34,0:0:34:0,102,355:0:1382:34	0/0:82,28:28:110:0,36,397:1110:3291:82	0/1:69,31:31:100:12,0,374:1208:2769:69	0/1:35,19:19:54:85,0,702:771:1374:35	0/0:95,0:0:95:0,286,1008:0:3771:95	0/0:24,0:0:24:0,72,284:0:949:24	0/0:66,0:0:66:0,199,561:0:2603:66	0/1:61,42:42:103:130,0,195:1680:2458:61	0/0:43,0:0:44:0,129,604:0:1697:43	0/0:58,1:1:59:0,168,554:41:2299:58	0/0:54,0:0:54:0,163,661:0:2174:54	0/1:21,33:33:54:166,0,14:1267:829:21	0/0:55,0:0:55:0,166,492:0:2188:55	0/0:31,0:0:31:0,93,380:0:1237:31	0/0:40,0:0:40:0,120,411:0:1550:40	0/0:77,0:0:77:0,232,789:0:3089:77	0/0:196,0:0:196:0,590,1831:0:7825:196	0/0:124,0:0:124:0,373,1184:0:4977:124	0/0:51,0:0:51:0,154,498:0:2048:51	0/0:42,0:0:42:0,126,434:0:1622:42	0/1:8,8:8:16:20,0,19:286:328:8	0/0:42,0:0:42:0,126,390:0:1684:42	0/0:44,1:1:45:0,103,348:41:1774:44	0/0:15,0:0:15:0,45,116:0:603:15	0/0:14,0:0:14:0,42,317:0:508:14	0/1:18,25:25:43:114,0,58:1008:701:18	0/1:12,10:10:22:41,0,78:406:478:12	0/0:119,0:0:119:0,358,1189:0:4766:119	0/0:66,0:0:66:0,199,681:0:2601:66	0/0:4,0:0:4:0,12,50:0:146:4	0/0:28,0:0:28:0,84,373:0:1127:28	0/0:64,0:0:64:0,193,691:0:2517:64	0/0:24,2:2:26:0,62,192:82:971:24	0/0:27,0:0:27:0,81,423:0:1080:27	0/0:42,0:0:42:0,126,416:0:1637:42	0/0:152,0:0:152:0,458,1487:0:5978:152	0/0:25,0:0:25:0,75,256:0:978:25	0/0:44,0:0:44:0,132,479:0:1736:44	0/0:60,30:30:90:0,9,295:1178:2375:60	0/0:60,14:14:74:0,87,452:565:2371:60	0/1:37,25:25:62:89,0,125:980:1452:37	0/1:14,12:12:26:51,0,84:492:574:14	0/1:69,90:90:159:419,0,185:3568:2673:69	0/0:29,0:0:29:0,87,505:0:1162:29	0/0:99,0:0:99:0,298,1083:0:3880:99	0/0:74,0:0:74:0,223,655:0:2946:74	0/0:42,0:0:42:0,126,419:0:1697:42	0/0:37,0:0:37:0,111,360:0:1488:37	0/0:6,2:2:8:0,8,28:82:246:6	0/0:40,13:13:53:0,17,270:525:1610:40	0/0:52,0:0:52:0,157,489:0:2072:52	0/0:52,0:0:52:0,157,629:0:2040:52	0/0:20,0:0:20:0,60,159:0:795:20	0/0:18,0:0:18:0,54,271:0:703:18	0/0:27,0:0:27:0,81,293:0:1090:27	0/0:31,0:0:31:0,93,260:0:1249:31	0/0:34,0:0:34:0,102,324:0:1352:34	0/0:36,7:7:43:0,24,202:278:1447:36	0/1:49,45:45:94:116,0,176:1818:1970:49	0/0:47,2:2:49:0,130,571:82:1802:47	0/1:38,48:48:86:129,0,99:1949:1514:38	0/1:53,21:21:74:48,0,383:853:2086:53	0/1:10,24:24:34:173,0,41:980:382:10	0/1:9,21:21:30:82,0,24:812:351:9	0/0:90,0:0:90:0,271,915:0:3578:90	0/0:14,0:0:14:0,42,250:0:570:14	0/0:38,0:0:38:0,114,978:0:1450:38
29378182	184704	29378182_184704	T	C	339020	.	AB=0.485981;ABP=39.4191;AC=90;AF=0.363777;AN=224;AO=18589;CIGAR=1X;DP=240235;DPB=108717;DPRA=0.984213;EPP=724.369;EPPR=569.443;GTI=104;LEN=1;MEANALT=1.01099;MQM=14.0682;MQMR=11.9351;NS=2112;NUMALT=1;ODDS=0.0200421;PAIRED=0.82721;PAIREDR=0.89454;PAO=0;PQA=0;PQR=0;PRO=0;PROBE=SNP|RAPIDGENOMICS_3404_39364||SNP|RAPIDGENOMICS_3404_39365||SNP|RAPIDGENOMICS_3404_39366||SNP|RAPIDGENOMICS_3404_39367;QA=727576;QR=2837503;RO=71544;RPL=12514;RPP=4846.24;RPPR=32533.1;RPR=6075;RUN=1;SAF=6194;SAP=4494.82;SAR=12395;SRF=21877;SRP=23443;SRR=49667;TYPE=snp;technology.illumina=1	GT:AD:AO:DP:PL:QA:QR:RO	0/1:36,46:46:82:389,0,145:1840:1436:36	0/0:43,0:0:43:0,129,552:0:1711:43	0/0:19,0:0:19:0,57,203:0:750:19	1/1:1,119:119:121:1162,329,0:4747:41:1	1/1:0,23:23:23:391,69,0:926:0:0	0/1:48,53:53:101:248,0,221:2063:1932:48	0/0:12,0:0:12:0,36,251:0:474:12	0/0:13,0:0:13:0,39,182:0:511:13	0/0:90,0:0:90:0,271,930:0:3580:90	0/0:102,0:0:102:0,307,1031:0:4032:102	0/1:9,10:10:19:54,0,42:373:365:9	0/1:41,26:26:67:29,0,217:1033:1651:41	1/1:1,71:71:72:696,208,0:2783:27:1	0/0:50,0:0:50:0,151,452:0:1996:50	0/1:40,20:20:60:37,0,199:794:1605:40	0/1:84,70:70:154:259,0,473:2777:3330:84	0/0:38,0:0:38:0,114,817:0:1495:38	0/0:147,0:0:147:0,443,1584:0:5711:147	0/0:140,0:0:140:0,421,1575:0:5615:140	0/1:84,43:43:127:108,0,444:1727:3300:84	0/0:69,0:0:69:0,208,726:0:2695:69	0/0:149,0:0:149:0,449,1627:0:5955:149	0/0:71,0:0:71:0,214,773:0:2803:71	0/0:185,0:0:185:0,557,1793:0:7373:185	0/0:46,0:0:46:0,138,480:0:1856:46	0/1:46,28:28:74:454,0,694:1105:1779:46	0/0:77,0:0:77:0,232,864:0:3094:77	0/0:116,0:0:116:0,349,1206:0:4634:116	0/1:41,51:51:92:206,0,190:2075:1646:41	0/0:27,12:12:39:0,5,151:461:1086:27	1/1:0,34:34:34:380,102,0:1372:0:0	1/1:23,67:67:90:390,22,0:2678:943:23	0/1:109,113:113:222:590,0,419:4456:4334:109	0/0:39,0:0:39:0,117,439:0:1558:39	0/1:27,37:37:64:161,0,51:1483:1081:27	0/0:27,0:0:27:0,81,372:0:1090:27	0/0:82,0:0:86:0,247,939:0:3234:82	0/0:60,24:24:84:0,3,409:967:2432:60	0/1:21,25:25:46:68,0,102:1016:845:21	0/1:54,32:32:86:75,0,370:1308:2032:54	0/1:54,55:55:109:238,0,231:2164:2116:54	0/1:52,62:62:114:243,0,180:2467:2036:52	0/1:63,71:71:134:496,0,307:2773:2551:63	1/1:0,51:51:51:603,154,0:2054:0:0	0/0:71,24:24:95:0,38,572:971:2844:71	1/1:0,45:45:45:487,135,0:1775:0:0	0/1:69,33:33:102:80,0,409:1316:2780:69	0/1:56,54:54:110:238,0,171:2170:2213:56	0/0:69,0:0:69:0,208,1494:0:2601:69	0/0:65,2:2:67:0,185,580:82:2593:65	0/1:11,17:17:28:92,0,34:661:439:11	0/0:83,8:8:91:0,201,761:311:3337:83	0/1:35,62:62:97:304,0,46:2466:1411:35	1/1:0,45:45:45:783,135,0:1806:0:0	0/0:154,0:0:154:0,464,1590:0:6098:154	1/1:0,81:81:81:974,244,0:3232:0:0	0/0:66,0:0:66:0,199,812:0:2677:66	0/1:50,23:23:73:4,0,355:906:2000:50	0/0:65,0:0:65:0,196,650:0:2528:65	0/1:11,30:30:41:142,0,14:1161:431:11	0/0:90,0:0:90:0,271,1113:0:3623:90	0/0:267,0:0:267:0,804,2693:0:10631:267	0/0:74,27:27:101:0,16,493:1044:2981:74	1/1:0,85:85:85:837,256,0:3297:0:0	0/0:45,0:0:45:0,135,506:0:1706:45	0/1:28,42:42:70:265,0,65:1608:1118:28	0/0:58,0:0:58:0,175,531:0:2301:58	1/1:1,54:54:55:594,153,0:2159:32:1	0/0:31,0:0:31:0,93,407:0:1248:31	1/1:1,22:22:23:454,37,0:833:32:1	0/1:36,40:40:76:231,0,172:1605:1427:36	0/0:80,0:0:80:0,241,738:0:3174:80	1/1:0,111:111:111:1096,334,0:4410:0:0	0/1:36,30:30:66:94,0,181:1186:1440:36	1/1:0,11:11:11:90,33,0:451:0:0	0/0:67,0:0:67:0,202,672:0:2730:67	0/1:20,38:38:58:163,0,24:1525:802:20	1/1:4,13:13:17:125,19,0:524:146:4	0/1:9,16:16:25:122,0,151:625:361:9	0/0:60,0:0:60:0,181,594:0:2366:60	0/1:69,73:73:142:355,0,280:2824:2723:69	1/1:0,49:49:49:598,148,0:1984:0:0	1/1:0,104:104:104:1176,313,0:4070:0:0	0/0:99,0:0:99:0,298,984:0:3977:99	0/0:99,0:0:99:0,298,1088:0:3940:99	0/1:73,105:105:178:414,0,345:4104:2839:73	0/1:6,13:13:19:74,0,47:510:246:6	0/0:146,0:0:146:0,440,1412:0:5873:146	1/1:0,28:28:28:405,84,0:1099:0:0	1/1:0,121:121:121:1190,364,0:4778:0:0	0/1:27,34:34:61:135,0,89:1304:1095:27	1/1:33,64:64:97:336,2,0:2555:1320:33	1/1:0,43:43:43:520,129,0:1747:0:0	0/0:21,0:0:21:0,63,233:0:771:21	0/1:47,53:53:100:176,0,161:2106:1898:47	1/1:0,60:60:60:566,181,0:2353:0:0	1/1:0,87:87:87:867,262,0:3429:0:0	1/1:0,43:43:43:425,129,0:1683:0:0	1/1:4,20:20:24:166,41,0:781:164:4	1/1:0,25:25:25:232,75,0:1021:0:0	0/0:39,0:0:39:0,117,353:0:1563:39	1/1:10,41:41:51:383,73,0:1640:394:10	0/1:21,23:23:44:159,0,171:926:845:21	0/0:116,0:0:116:0,349,1100:0:4668:116	0/0:100,0:0:100:0,301,1081:0:3948:100	0/0:172,0:0:172:0,518,1879:0:6973:172	0/0:85,0:0:85:0,256,1021:0:3356:85	0/0:29,0:0:29:0,87,378:0:1159:29	0/0:41,0:0:41:0,123,370:0:1625:41	0/1:38,20:20:58:19,0,324:789:1517:38	1/1:0,33:33:33:344,99,0:1337:0:0	0/0:46,1:1:47:0,132,1025:41:1820:46
29378182	200625	29378182_200625	C	G	219117	.	AB=0.484916;ABP=25.1522;AC=119;AF=0.513304;AN=222;AO=13885;CIGAR=1X;DP=122902;DPB=55639;DPRA=0.9664;EPP=204.476;EPPR=694.824;GTI=37;LEN=1;MEANALT=1.0071;MQM=13.1944;MQMR=11.6129;NS=2112;NUMALT=1;ODDS=0.00269018;PAIRED=0.84991;PAIREDR=0.881273;PAO=0;PQA=0;PQR=0;PRO=0;PROBE=SNP|RAPIDGENOMICS_3404_39363;QA=552340;QR=1080772;RO=27020;RPL=7567;RPP=246.979;RPPR=472.107;RPR=6318;RUN=1;SAF=6692;SAP=42.2643;SAR=7193;SRF=13327;SRP=13.7757;SRR=13693;TYPE=snp;technology.illumina=1	GT:AD:AO:DP:PL:QA:QR:RO	1/1:10,27:27:37:123,7,0:1107:406:10	0/0:6,0:0:6:0,18,60:0:219:6	0/0:11,0:0:11:0,33,119:0:438:11	1/1:0,97:97:97:1015,292,0:3888:0:0	1/1:0,10:10:10:102,30,0:410:0:0	0/0:37,20:20:57:0,2,171:785:1509:37	1/1:0,5:5:5:118,15,0:201:0:0	0/0:6,0:0:6:0,18,57:0:242:6	0/0:53,0:0:53:0,160,626:0:2085:53	1/1:0,44:44:44:498,132,0:1775:0:0	0/1:6,2:2:8:16,0,73:82:242:6	1/1:0,30:30:30:306,90,0:1204:0:0	1/1:0,35:35:35:364,105,0:1395:0:0	0/0:17,0:0:17:0,51,149:0:693:17	0/1:32,24:24:56:72,0,118:935:1288:32	0/1:39,44:44:83:194,0,124:1737:1564:39	0/0:14,1:1:15:0,37,258:41:539:14	0/0:29,0:0:29:0,87,315:0:1167:29	0/0:49,0:0:49:0,148,502:0:1909:49	1/1:0,31:31:31:373,93,0:1246:0:0	0/0:54,0:0:54:0,163,555:0:2166:54	0/0:59,0:0:59:0,178,621:0:2365:59	0/0:29,0:0:29:0,87,329:0:1181:29	0/0:68,0:0:68:0,205,639:0:2690:68	0/0:10,0:0:10:0,30,98:0:396:10	0/1:12,19:19:31:234,0,108:718:484:12	0/1:37,26:26:63:60,0,191:1066:1489:37	0/1:15,41:41:56:211,0,6:1660:584:15	1/1:0,73:73:73:737,220,0:2943:0:0	0/1:29,21:21:50:91,0,161:853:1153:29	1/1:0,9:9:9:115,27,0:350:0:0	0/1:13,6:6:19:6,0,82:246:515:13	0/1:55,41:41:96:156,0,213:1673:2233:55	0/0:33,0:0:33:0,99,293:0:1299:33	1/1:0,37:37:37:408,111,0:1493:0:0	0/1:5,6:6:11:19,0,20:242:205:5	1/1:0,42:42:42:417,126,0:1701:0:0	0/1:10,16:16:26:120,0,12:628:410:10	0/1:20,10:10:30:73,0,100:410:807:20	0/1:16,20:20:36:83,0,43:814:648:16	1/1:0,42:42:42:420,126,0:1684:0:0	0/1:34,18:18:52:69,0,214:730:1296:34	0/1:47,24:24:71:33,0,183:954:1898:47	1/1:0,11:11:11:119,33,0:435:0:0	1/1:0,35:35:35:356,105,0:1420:0:0	1/1:0,27:27:27:231,81,0:1091:0:0	1/1:0,30:30:30:305,90,0:1208:0:0	1/1:0,50:50:50:495,151,0:2025:0:0	0/1:17,13:13:30:153,0,362:529:671:17	0/0:50,0:0:50:0,151,474:0:1998:50	./.:.:.:.:.:.:.:.	0/0:46,0:0:46:0,138,401:0:1843:46	1/1:0,50:50:50:490,151,0:2021:0:0	1/1:0,21:21:21:306,63,0:852:0:0	0/0:75,0:0:75:0,226,811:0:2970:75	1/1:0,46:46:46:502,138,0:1843:0:0	0/1:22,10:10:32:14,0,104:406:898:22	0/0:15,4:4:19:0,24,175:164:603:15	0/0:22,0:0:22:0,66,231:0:872:22	0/0:20,2:2:22:0,48,239:82:753:20	0/0:16,0:0:16:0,48,130:0:652:16	0/0:160,0:0:160:0,482,1515:0:6377:160	0/1:49,30:30:79:59,0,220:1199:1920:49	1/1:0,44:44:44:490,132,0:1796:0:0	0/0:51,0:0:51:0,154,452:0:2083:51	1/1:0,21:21:21:238,63,0:857:0:0	0/0:22,0:0:22:0,66,214:0:898:22	1/1:0,36:36:36:310,108,0:1454:0:0	0/0:4,0:0:4:0,12,34:0:160:4	1/1:0,9:9:9:195,27,0:351:0:0	1/1:0,70:70:70:689,211,0:2837:0:0	0/0:38,16:16:54:0,1,251:633:1531:38	1/1:0,37:37:37:331,111,0:1484:0:0	0/1:23,14:14:37:32,0,99:574:925:23	1/1:0,2:2:2:17,6,0:82:0:0	0/0:26,0:0:26:0,78,249:0:1066:26	0/1:13,16:16:29:59,0,44:648:521:13	1/1:0,17:17:17:226,51,0:679:0:0	0/1:11,9:9:20:75,0,22:369:433:11	0/0:47,0:0:47:0,141,501:0:1914:47	0/1:66,80:80:146:419,0,309:3207:2661:66	1/1:0,28:28:30:246,84,0:1099:0:0	1/1:0,30:30:30:280,90,0:1205:0:0	0/1:25,26:26:51:68,0,154:1058:1003:25	0/1:13,7:7:20:22,0,102:287:533:13	1/1:0,55:55:55:528,166,0:2247:0:0	1/1:0,14:14:14:147,42,0:565:0:0	0/1:30,42:42:72:205,0,155:1683:1204:30	1/1:0,8:8:8:112,24,0:319:0:0	1/1:0,68:68:68:570,205,0:2766:0:0	0/0:22,6:6:28:0,38,174:225:875:22	0/0:17,5:5:22:0,24,121:205:670:17	1/1:0,44:44:44:431,132,0:1762:0:0	0/1:2,2:2:4:4,0,5:82:82:2	1/1:0,60:60:60:616,181,0:2398:0:0	1/1:0,22:22:22:207,66,0:869:0:0	1/1:0,48:48:48:486,144,0:1916:0:0	1/1:0,13:13:13:119,39,0:525:0:0	0/0:3,0:0:3:0,9,25:0:123:3	1/1:0,16:16:16:180,48,0:652:0:0	0/0:14,0:0:14:0,42,211:0:543:14	0/1:11,15:15:26:96,0,22:611:451:11	1/1:0,18:18:18:196,54,0:729:0:0	0/1:22,17:17:39:115,0,82:671:894:22	0/1:35,21:21:56:53,0,165:844:1404:35	0/1:26,73:73:99:575,0,31:2941:1034:26	0/1:12,14:14:26:57,0,38:566:483:12	0/0:11,4:4:15:0,4,75:164:443:11	0/1:23,28:28:51:93,0,99:1148:931:23	0/1:27,27:27:54:204,0,66:1076:1073:27	1/1:0,26:26:26:295,78,0:1047:0:0	0/0:14,0:0:14:0,42,269:0:557:14
29378182	229275	29378182_229275	C	T	81239.4	.	AB=0.475363;ABP=58.2211;AC=41;AF=0.148916;AN=224;AO=6684;CIGAR=1X;DP=202372;DPB=91348;DPRA=0.951056;EPP=362.552;EPPR=1474.49;GTI=49;LEN=1;MEANALT=1.01423;MQM=13.342;MQMR=11.7021;NS=2112;NUMALT=1;ODDS=0.0139092;PAIRED=0.85398;PAIREDR=0.877503;PAO=0;PQA=0;PQR=0;PRO=0;PROBE=SNP|RAPIDGENOMICS_3404_39362;QA=262556;QR=2971127;RO=74516;RPL=3450;RPP=18.1677;RPPR=101.242;RPR=3234;RUN=1;SAF=3120;SAP=67.0551;SAR=3564;SRF=35617;SRP=316.904;SRR=38899;TYPE=snp;technology.illumina=1	GT:AD:AO:DP:PL:QA:QR:RO	0/0:54,0:0:54:0,163,547:0:2158:54	0/0:38,0:0:38:0,114,391:0:1537:38	0/0:6,0:0:6:0,18,50:0:232:6	0/0:56,0:0:56:0,169,601:0:2236:56	0/0:15,0:0:15:0,45,247:0:570:15	0/0:146,0:0:146:0,440,1378:0:5879:146	1/1:0,10:10:10:205,30,0:383:0:0	0/0:24,0:0:24:0,72,183:0:948:24	0/0:73,0:0:73:0,220,739:0:2962:73	1/1:0,93:93:93:990,280,0:3713:0:0	0/0:20,0:0:20:0,60,199:0:811:20	0/1:26,32:32:58:137,0,107:1275:1036:26	0/0:48,0:0:48:0,144,432:0:1928:48	0/0:46,0:0:46:0,138,525:0:1827:46	0/0:80,0:0:80:0,241,788:0:3159:80	0/0:91,0:0:91:0,274,1046:0:3635:91	0/0:20,0:0:20:0,60,396:0:788:20	0/0:136,0:0:136:0,409,1311:0:5437:136	0/0:84,0:0:84:0,253,858:0:3370:84	0/1:27,22:22:49:116,0,168:894:1085:27	0/0:65,0:0:65:0,196,612:0:2593:65	0/0:106,0:0:106:0,319,1168:0:4269:106	0/0:29,0:0:29:0,87,444:0:1158:29	0/0:148,0:0:148:0,446,1474:0:5963:148	0/0:32,0:0:32:0,96,328:0:1287:32	0/0:68,0:0:68:0,205,1303:0:2698:68	0/1:38,40:40:78:164,0,61:1591:1510:38	0/1:21,48:48:69:305,0,8:1947:808:21	0/1:79,38:38:117:66,0,422:1494:3190:79	0/0:80,0:0:80:0,241,706:0:3197:80	0/0:14,0:0:14:0,42,166:0:562:14	0/0:70,0:0:70:0,211,698:0:2816:70	0/0:190,0:0:190:0,572,1857:0:7575:190	0/0:9,0:0:9:0,27,100:0:365:9	0/0:31,0:0:31:0,93,336:0:1263:31	0/1:9,7:7:16:9,0,25:287:346:9	1/1:0,71:71:71:717,214,0:2872:0:0	0/0:109,0:0:109:0,328,1211:0:4377:109	0/0:26,0:0:26:0,78,236:0:1039:26	0/0:67,0:0:67:0,202,724:0:2720:67	0/1:41,30:30:71:89,0,271:1173:1660:41	0/0:43,0:0:43:0,129,411:0:1743:43	0/0:170,0:0:170:0,512,1695:0:6783:170	0/0:44,0:0:44:0,132,430:0:1773:44	0/1:52,38:38:90:150,0,218:1506:2102:52	0/0:43,0:0:43:0,129,484:0:1728:43	1/1:29,91:91:120:557,81,0:3649:1167:29	0/1:32,36:36:68:131,0,122:1447:1263:32	0/1:13,14:14:27:197,0,214:521:487:13	0/0:88,0:0:88:0,265,1009:0:3438:88	0/0:4,0:0:4:0,12,37:0:160:4	0/0:71,0:0:71:0,214,713:0:2825:71	0/1:54,34:34:88:107,0,228:1329:2155:54	0/0:50,0:0:50:0,151,532:0:1934:50	0/0:51,0:0:51:0,154,553:0:2025:51	0/0:66,0:0:66:0,199,644:0:2676:66	1/1:13,41:41:54:265,9,0:1669:508:13	0/0:30,0:0:30:0,90,299:0:1213:30	0/0:27,0:0:27:0,81,229:0:1075:27	0/0:31,0:0:31:0,93,318:0:1255:31	0/0:80,0:0:80:0,241,847:0:3205:80	0/0:205,2:2:207:0,606,1930:82:8149:205	0/0:139,0:0:139:0,418,1412:0:5555:139	0/0:40,0:0:40:0,120,449:0:1591:40	0/0:41,0:0:41:0,123,432:0:1655:41	0/1:34,31:31:65:93,0,262:1267:1349:34	0/0:55,0:0:55:0,166,603:0:2180:55	0/0:98,0:0:98:0,295,976:0:3894:98	0/0:32,0:0:32:0,96,356:0:1304:32	0/0:18,0:0:18:0,54,443:0:721:18	0/1:59,38:38:97:33,0,299:1508:2363:59	0/1:33,69:69:102:402,0,10:2765:1318:33	0/0:162,0:0:162:0,488,1669:0:6522:162	0/0:54,0:0:54:0,163,558:0:2148:54	0/0:10,0:0:10:0,30,78:0:406:10	0/0:80,0:0:80:0,241,811:0:3219:80	0/0:45,0:0:45:0,135,442:0:1815:45	0/1:16,22:22:38:149,0,93:889:615:16	0/0:19,0:0:19:0,57,293:0:729:19	0/0:71,0:0:71:0,214,738:0:2864:71	0/0:155,0:0:155:0,467,1643:0:6193:155	0/0:43,0:0:43:0,129,499:0:1715:43	0/0:46,0:0:46:0,138,486:0:1849:46	0/1:62,50:50:112:183,0,298:2010:2445:62	0/1:35,73:73:108:365,0,226:2973:1396:35	1/1:26,77:77:103:606,44,0:3118:1043:26	0/1:11,10:10:21:25,0,52:402:421:11	0/1:76,53:53:129:119,0,248:2143:3090:76	0/0:32,0:0:32:0,96,456:0:1202:32	0/0:123,0:0:123:0,370,1166:0:4893:123	0/0:40,0:0:40:0,120,402:0:1582:40	0/0:51,0:0:51:0,154,489:0:2075:51	0/0:43,0:0:43:0,129,443:0:1720:43	1/1:0,6:6:6:54,18,0:228:0:0	0/1:22,31:31:53:199,0,102:1227:889:22	0/0:44,0:0:44:0,132,429:0:1784:44	0/0:91,0:0:91:0,274,938:0:3643:91	0/0:26,1:1:27:0,73,221:41:1052:26	0/0:30,0:0:30:0,90,290:0:1208:30	0/0:45,0:0:45:0,135,529:0:1767:45	0/0:45,0:0:45:0,135,585:0:1803:45	0/0:32,0:0:32:0,96,323:0:1294:32	0/1:20,19:19:39:39,0,109:747:728:20	0/1:50,25:25:75:36,0,278:985:2011:50	0/1:27,39:39:66:191,0,120:1558:1085:27	0/1:39,74:74:113:563,0,37:2996:1555:39	0/1:31,21:21:53:66,0,135:830:1199:31	0/1:14,19:19:33:57,0,39:762:574:14	0/1:17,15:15:32:84,0,129:585:689:17	0/0:84,1:1:85:0,223,711:41:3295:84	0/0:14,0:0:14:0,42,132:0:528:14	0/0:21,0:0:21:0,63,459:0:837:21
29378182	229309	29378182_229309	G	A	219476	.	AB=0.474064;ABP=109.905;AC=84;AF=0.373375;AN=224;AO=16223;CIGAR=1X;DP=191045;DPB=85502;DPRA=1.0291;EPP=388.477;EPPR=872.601;GTI=55;LEN=1;MEANALT=1.00706;MQM=13.145;MQMR=11.7442;NS=2112;NUMALT=1;ODDS=0.0116036;PAIRED=0.853665;PAIREDR=0.878613;PAO=0;PQA=0;PQR=0;PRO=0;PROBE=SNP|RAPIDGENOMICS_3404_39362;QA=628161;QR=2260080;RO=56365;RPL=7251;RPP=399.457;RPPR=3174.38;RPR=8972;RUN=1;SAF=9254;SAP=701.879;SAR=6969;SRF=31043;SRP=1263.93;SRR=25322;TYPE=snp;technology.illumina=1	GT:AD:AO:DP:PL:QA:QR:RO	0/1:17,31:31:48:190,0,31:1233:665:17	0/0:27,0:0:27:0,81,303:0:1099:27	0/0:3,0:0:3:0,9,26:0:123:3	1/1:2,45:45:47:460,124,0:1790:73:2	1/1:0,19:19:19:281,57,0:711:0:0	0/1:56,72:72:128:297,0,136:2813:2249:56	0/0:10,0:0:10:0,30,210:0:406:10	0/0:18,0:0:18:0,54,180:0:679:18	0/0:57,0:0:57:0,172,588:0:2295:57	0/0:79,0:0:79:0,238,860:0:3175:79	0/1:9,12:12:21:44,0,42:471:369:9	0/1:32,44:44:76:160,0,87:1716:1290:32	1/1:0,42:42:42:357,126,0:1666:0:0	0/0:46,0:0:46:0,138,476:0:1786:46	0/1:45,28:28:73:47,0,262:1114:1797:45	0/1:30,49:49:79:323,0,120:1898:1222:30	0/0:16,0:0:16:0,48,330:0:628:16	0/0:117,0:0:117:0,352,1191:0:4727:117	0/0:91,2:2:93:0,263,941:82:3661:91	0/1:24,27:27:51:157,0,170:1052:967:24	0/0:59,0:0:59:0,178,622:0:2385:59	0/0:84,0:0:84:0,253,947:0:3414:84	0/0:34,0:0:34:0,102,480:0:1323:34	0/0:154,0:0:154:0,464,1496:0:6211:154	0/0:27,0:0:27:0,81,250:0:1077:27	0/1:33,30:30:63:368,0,447:1131:1266:33	0/0:84,0:0:84:0,253,823:0:3311:84	0/0:66,0:0:66:0,199,681:0:2584:66	0/1:30,67:67:97:328,0,13:2687:1218:30	0/1:34,32:32:66:77,0,100:1241:1353:34	1/1:0,11:11:11:114,33,0:430:0:0	0/1:28,31:31:59:99,0,94:1227:1136:28	0/1:116,57:57:173:44,0,660:2195:4662:116	0/0:10,0:0:10:0,30,111:0:401:10	1/1:8,25:25:33:222,34,0:1004:324:8	0/0:15,0:0:15:0,45,122:0:611:15	0/0:62,0:0:62:0,187,629:0:2519:62	0/1:56,41:41:97:160,0,301:1611:2220:56	0/1:19,12:12:31:21,0,70:473:771:19	0/0:47,12:12:59:0,38,349:474:1880:47	0/1:36,54:54:90:279,0,108:2142:1455:36	0/0:29,11:11:40:0,8,145:433:1173:29	0/1:68,90:90:158:410,0,244:3606:2738:68	1/1:0,39:39:39:393,117,0:1563:0:0	0/1:34,52:52:86:196,0,118:2085:1359:34	1/1:0,49:49:49:558,148,0:1934:0:0	0/0:78,26:26:104:0,60,448:1018:3078:78	0/1:34,37:37:71:157,0,101:1496:1368:34	0/0:33,0:0:33:0,99,664:0:1307:33	0/0:78,0:0:78:0,235,942:0:3078:78	0/0:2,0:0:2:0,6,19:0:82:2	0/0:75,0:0:75:0,226,771:0:2973:75	0/1:25,37:37:62:194,0,74:1468:994:25	1/1:0,47:47:47:475,141,0:1765:0:0	0/0:45,0:0:45:0,135,490:0:1791:45	1/1:0,54:54:54:487,163,0:2183:0:0	0/0:50,0:0:50:0,151,590:0:1995:50	1/1:7,17:17:24:114,12,0:676:287:7	0/0:30,0:0:30:0,90,262:0:1187:30	0/1:21,7:7:28:27,0,108:274:827:21	0/0:73,0:0:73:0,220,757:0:2879:73	0/0:190,0:0:190:0,572,1762:0:7711:190	0/1:52,51:51:103:231,0,212:2039:2097:52	1/1:0,40:40:40:466,120,0:1578:0:0	0/0:39,0:0:39:0,117,417:0:1579:39	0/1:27,32:32:59:160,0,71:1268:1076:27	0/0:58,0:0:58:0,175,623:0:2345:58	1/1:0,87:87:87:873,262,0:3472:0:0	0/0:26,0:0:26:0,78,279:0:1048:26	1/1:1,14:14:15:268,4,0:539:41:1	0/1:39,71:71:110:354,0,2:2781:1573:39	0/0:99,0:0:99:0,298,968:0:3968:99	1/1:0,147:147:147:1478,443,0:5844:0:0	0/1:31,23:23:54:68,0,125:885:1238:31	1/1:0,10:10:10:78,30,0:410:0:0	0/0:64,0:0:64:0,193,679:0:2561:64	0/0:33,7:7:40:0,41,212:246:1299:33	0/1:22,10:10:33:17,0,169:398:898:22	0/1:4,11:11:15:154,0,0:421:164:4	0/0:57,0:0:57:0,172,588:0:2274:57	0/1:67,75:75:142:390,0,247:2952:2700:67	1/1:0,40:40:40:455,120,0:1582:0:0	1/1:0,40:40:40:417,120,0:1592:0:0	0/0:87,0:0:87:0,262,914:0:3508:87	0/0:115,0:0:115:0,346,1294:0:4680:115	0/0:64,21:21:85:0,70,457:849:2570:64	1/1:2,8:8:10:58,11,0:301:82:2	0/0:122,0:0:122:0,367,1111:0:4943:122	1/1:0,33:33:33:463,99,0:1248:0:0	1/1:0,104:104:104:988,313,0:4116:0:0	0/1:15,14:14:29:49,0,135:547:611:15	0/1:24,8:8:32:4,0,171:306:962:24	1/1:0,48:48:48:514,144,0:1895:0:0	0/0:17,0:0:17:0,51,156:0:667:17	0/1:40,19:19:59:33,0,277:750:1636:40	1/1:0,35:35:35:359,105,0:1402:0:0	1/1:0,82:82:82:856,247,0:3255:0:0	1/1:1,23:23:24:197,64,0:913:41:1	0/0:25,4:4:29:0,41,179:150:989:25	1/1:0,30:30:30:336,90,0:1186:0:0	0/0:49,0:0:49:0,148,625:0:1996:49	0/1:26,11:11:37:45,0,133:439:1021:26	0/1:23,10:10:33:15,0,90:398:931:23	0/0:74,0:0:74:0,223,752:0:2955:74	0/0:48,5:5:53:0,122,471:194:1900:48	0/0:94,0:0:94:0,283,1036:0:3773:94	0/0:46,0:0:46:0,138,467:0:1830:46	0/0:32,0:0:32:0,96,328:0:1281:32	0/0:30,0:0:30:0,90,424:0:1209:30	0/0:53,21:21:74:0,13,234:834:2128:53	1/1:0,14:14:14:132,42,0:519:0:0	0/0:19,0:0:19:0,57,407:0:749:19
29378184	662486	29378184_662486	A	G	383934	.	AB=0.492467;ABP=8.27714;AC=165;AF=0.765015;AN=222;AO=27923;CIGAR=1X;DP=152900;DPB=60440;DPRA=0.93221;EPP=36.1706;EPPR=3.09457;GTI=144;LEN=1;MEANALT=1.00652;MQM=12.5844;MQMR=11.0691;NS=2112;NUMALT=1;ODDS=0.00707526;PAIRED=0.876553;PAIREDR=0.910053;PAO=0;PQA=0;PQR=0;PRO=0;PROBE=Intergenic|RAPIDGENOMICS_3404_54817;QA=1095448;QR=592261;RO=14842;RPL=8783;RPP=8344.82;RPPR=8084.16;RPR=19140;RUN=1;SAF=23025;SAP=25556.1;SAR=4898;SRF=11112;SRP=7975.79;SRR=3730;TYPE=snp;technology.illumina=1	GT:AD:AO:DP:PL:QA:QR:RO	1/1:0,40:40:40:396,120,0:1551:0:0	0/0:36,3:3:39:0,74,323:114:1458:36	1/1:0,5:5:5:40,15,0:187:0:0	1/1:0,69:69:69:627,208,0:2777:0:0	1/1:0,29:29:29:373,87,0:1104:0:0	1/1:0,64:64:64:619,193,0:2571:0:0	1/1:0,15:15:15:247,45,0:555:0:0	./.:.:.:.:.:.:.:.	1/1:0,49:49:49:466,148,0:1960:0:0	1/1:0,87:87:87:834,262,0:3488:0:0	1/1:2,7:7:9:42,10,0:271:82:2	1/1:0,62:62:62:638,187,0:2410:0:0	1/1:5,71:71:77:610,188,0:2832:175:5	1/1:0,26:26:26:220,78,0:1053:0:0	0/1:49,26:26:75:75,0,228:1040:1988:49	1/1:0,88:88:88:886,265,0:3471:0:0	1/1:0,32:32:32:645,96,0:1255:0:0	1/1:0,90:90:90:817,271,0:3564:0:0	1/1:0,59:59:59:624,178,0:2316:0:0	1/1:0,50:50:50:446,151,0:1948:0:0	1/1:0,69:69:69:604,208,0:2796:0:0	1/1:0,39:39:39:596,117,0:1543:0:0	1/1:0,28:28:28:327,84,0:1085:0:0	1/1:0,86:86:86:860,259,0:3443:0:0	1/1:0,25:25:25:253,75,0:1008:0:0	1/1:0,50:50:50:782,151,0:1928:0:0	1/1:0,79:79:79:766,238,0:3167:0:0	0/0:68,1:1:69:0,197,568:37:2721:68	0/1:28,34:34:62:189,0,52:1345:1126:28	0/1:24,24:24:48:112,0,96:964:976:24	1/1:11,24:24:35:189,10,0:961:451:11	1/1:0,34:34:34:369,102,0:1372:0:0	0/1:77,87:87:164:291,0,319:3459:3085:77	1/1:0,21:21:21:171,63,0:803:0:0	0/1:21,18:18:39:67,0,165:719:849:21	1/1:0,7:7:7:76,21,0:287:0:0	0/0:43,9:9:52:0,47,267:369:1634:43	0/0:25,0:0:25:0,75,230:0:1013:25	0/0:10,5:5:15:0,7,40:205:398:10	0/0:82,0:0:82:0,247,832:0:3319:82	0/1:22,17:17:39:11,0,106:660:871:22	1/1:0,40:40:40:374,120,0:1622:0:0	1/1:25,56:56:81:308,13,0:2227:1021:25	0/1:6,14:14:20:117,0,30:570:238:6	0/1:27,22:22:49:89,0,142:874:1076:27	1/1:0,23:23:23:323,69,0:917:0:0	1/1:0,61:61:61:568,184,0:2457:0:0	1/1:0,102:102:102:963,307,0:4079:0:0	0/0:49,0:0:49:0,148,1059:0:1909:49	1/1:1,87:87:88:835,235,0:3541:41:1	1/1:0,6:6:6:70,18,0:246:0:0	0/1:18,25:25:43:96,0,66:998:710:18	1/1:0,94:94:94:997,283,0:3772:0:0	1/1:0,43:43:43:534,129,0:1669:0:0	1/1:0,49:49:49:525,148,0:2001:0:0	1/1:2,74:74:76:708,212,0:2895:82:2	0/0:16,5:5:21:0,17,127:182:620:16	0/1:17,18:18:35:135,0,109:697:675:17	1/1:0,25:25:25:242,75,0:975:0:0	1/1:3,46:46:49:418,67,0:1831:119:3	1/1:0,36:36:36:295,108,0:1423:0:0	0/1:44,62:62:106:214,0,120:2479:1770:44	1/1:0,42:42:42:430,126,0:1701:0:0	0/1:29,38:38:67:153,0,124:1523:1158:29	1/1:0,11:11:11:89,33,0:433:0:0	1/1:0,18:18:18:142,54,0:689:0:0	0/1:20,9:9:29:28,0,124:369:791:20	1/1:0,52:52:52:472,157,0:2080:0:0	0/0:1,0:0:1:0,3,30:0:41:1	1/1:0,17:17:17:339,51,0:685:0:0	1/1:0,65:65:65:623,196,0:2592:0:0	0/0:33,11:11:44:0,45,273:434:1318:33	0/1:43,31:31:74:36,0,169:1223:1710:43	0/1:50,32:32:82:94,0,237:1278:1990:50	1/1:0,11:11:11:94,33,0:433:0:0	1/1:0,40:40:40:383,120,0:1558:0:0	1/1:0,30:30:30:370,90,0:1182:0:0	1/1:0,28:28:28:275,84,0:1113:0:0	0/1:14,8:8:22:22,0,150:303:562:14	0/0:29,8:8:37:0,46,221:309:1163:29	1/1:0,80:80:80:643,241,0:3223:0:0	1/1:0,38:38:38:403,114,0:1483:0:0	0/1:31,24:24:55:70,0,103:931:1259:31	1/1:0,100:100:100:954,301,0:4018:0:0	1/1:0,29:29:29:318,87,0:1163:0:0	1/1:0,84:84:84:830,253,0:3313:0:0	1/1:0,14:14:14:140,42,0:570:0:0	0/1:41,50:50:94:225,0,248:1972:1629:41	0/1:10,9:9:19:116,0,70:365:388:10	0/0:41,11:11:52:0,70,375:407:1596:41	0/1:24,11:11:35:0,0,89:447:971:24	0/1:18,11:11:29:14,0,68:435:719:18	0/1:16,18:18:34:78,0,26:738:652:16	0/0:8,0:0:8:0,24,64:0:291:8	1/1:0,43:43:43:482,129,0:1679:0:0	0/0:28,0:0:28:0,84,284:0:1134:28	1/1:0,60:60:60:571,181,0:2401:0:0	1/1:0,4:4:4:32,12,0:164:0:0	1/1:0,19:19:19:169,57,0:771:0:0	1/1:0,28:28:28:314,84,0:1103:0:0	1/1:0,7:7:7:55,21,0:269:0:0	1/1:3,8:8:11:40,8,0:316:123:3	1/1:0,26:26:26:288,78,0:1054:0:0	0/0:55,0:0:55:0,166,655:0:2121:55	0/1:21,39:39:60:213,0,11:1537:843:21	0/1:34,38:38:72:149,0,229:1527:1373:34	1/1:0,28:28:28:275,84,0:1094:0:0	0/1:24,28:28:52:128,0,69:1144:935:24	1/1:0,57:57:57:526,172,0:2247:0:0	0/0:23,5:5:28:0,22,185:191:847:23	1/1:0,2:2:2:19,6,0:82:0:0	1/1:0,31:31:31:531,93,0:1227:0:0
29378184	891793	29378184_891793	C	T	10235.2	.	AB=0.478178;ABP=18.1739;AC=7;AF=0.0491955;AN=224;AO=2288;CIGAR=1X;DP=232186;DPB=108108;DPRA=0.95457;EPP=86.164;EPPR=2040.89;GTI=2;LEN=1;MEANALT=1;MQM=13.1827;MQMR=11.6071;NS=2112;NUMALT=1;ODDS=0.0106653;PAIRED=0.854021;PAIREDR=0.879643;PAO=0;PQA=0;PQR=0;PRO=0;PROBE=SNP|RAPIDGENOMICS_3404_31962;QA=89604;QR=4268751;RO=106982;RPL=1340;RPP=148.848;RPPR=3195.85;RPR=948;RUN=1;SAF=960;SAP=131.537;SAR=1328;SRF=50237;SRP=862.694;SRR=56745;TYPE=snp;technology.illumina=1	GT:AD:AO:DP:PL:QA:QR:RO	0/0:56,0:0:56:0,169,628:0:2271:56	0/1:44,37:37:81:127,0,209:1469:1791:44	0/0:10,0:0:10:0,30,99:0:406:10	0/0:151,0:0:151:0,455,1509:0:5979:151	0/0:32,0:0:32:0,96,475:0:1249:32	0/0:88,0:0:88:0,265,945:0:3493:88	0/0:11,0:0:11:0,33,232:0:429:11	0/0:12,0:0:12:0,36,138:0:488:12	0/0:123,1:1:124:0,364,1175:20:4892:123	0/0:57,0:0:57:0,172,647:0:2273:57	0/0:23,0:0:23:0,69,311:0:939:23	0/0:74,0:0:74:0,223,757:0:2926:74	0/0:100,0:0:100:0,301,1103:0:3975:100	0/0:56,0:0:56:0,169,487:0:2225:56	0/0:75,0:0:75:0,226,721:0:2948:75	0/0:179,0:0:179:0,539,1926:0:7150:179	0/0:31,0:0:31:0,93,749:0:1216:31	0/0:117,0:0:117:0,352,1223:0:4626:117	0/0:167,0:0:167:0,503,1775:0:6708:167	0/0:80,0:0:80:0,241,908:0:3184:80	0/0:72,0:0:72:0,217,680:0:2890:72	0/0:94,0:0:94:0,283,908:0:3744:94	0/1:23,16:16:39:7,0,126:643:926:23	0/0:121,0:0:121:0,364,1215:0:4871:121	0/0:52,0:0:52:0,157,513:0:2038:52	1/1:0,43:43:43:876,129,0:1724:0:0	0/0:105,0:0:105:0,316,927:0:4259:105	0/0:153,0:0:153:0,461,1444:0:6075:153	0/0:186,0:0:186:0,560,1823:0:7446:186	0/0:58,0:0:58:0,175,593:0:2339:58	0/0:44,0:0:44:0,132,656:0:1770:44	0/0:55,0:0:55:0,166,541:0:2223:55	0/0:216,0:0:216:0,650,2477:0:8639:216	0/0:33,0:0:33:0,99,348:0:1337:33	0/0:54,0:0:54:0,163,533:0:2175:54	0/0:11,0:0:11:0,33,132:0:447:11	0/0:62,0:0:62:0,187,564:0:2459:62	0/0:64,0:0:64:0,193,614:0:2559:64	0/0:51,0:0:51:0,154,569:0:2044:51	0/0:85,0:0:85:0,256,860:0:3373:85	0/0:99,0:0:99:0,298,1028:0:3928:99	0/0:138,0:0:138:0,415,1512:0:5491:138	0/0:133,0:0:133:0,400,1332:0:5251:133	0/0:45,0:0:45:0,135,412:0:1814:45	0/0:78,0:0:78:0,235,855:0:3148:78	0/0:17,0:0:17:0,51,180:0:677:17	0/0:99,0:0:99:0,298,926:0:3976:99	0/0:113,0:0:113:0,340,1151:0:4459:113	0/0:73,0:0:73:0,220,1528:0:2781:73	0/0:57,0:0:57:0,172,556:0:2282:57	0/0:25,0:0:25:0,75,265:0:974:25	0/0:99,0:0:99:0,298,986:0:3952:99	0/0:95,0:0:95:0,286,1014:0:3780:95	0/0:60,0:0:60:0,181,853:0:2324:60	0/0:126,0:0:126:0,379,1232:0:5056:126	0/0:75,0:0:75:0,226,748:0:2932:75	0/0:41,0:0:41:0,123,453:0:1628:41	0/0:71,0:0:71:0,214,663:0:2823:71	0/0:55,0:0:55:0,166,582:0:2230:55	0/0:43,0:0:43:0,129,453:0:1728:43	0/0:39,0:0:39:0,117,421:0:1550:39	0/0:373,0:0:373:0,1123,3518:0:14943:373	0/0:155,0:0:155:0,467,1445:0:6147:155	0/0:71,0:0:71:0,214,790:0:2839:71	0/0:59,0:0:59:0,178,602:0:2377:59	0/0:51,0:0:51:0,154,462:0:2024:51	0/0:102,0:0:102:0,307,994:0:4067:102	0/0:87,0:0:87:0,262,825:0:3498:87	0/0:14,0:0:14:0,42,162:0:535:14	0/0:17,0:0:17:0,51,453:0:681:17	0/0:142,0:0:142:0,427,1556:0:5665:142	0/0:56,0:0:56:0,169,548:0:2203:56	0/0:168,0:0:168:0,506,1746:0:6730:168	0/0:84,0:0:84:0,253,865:0:3367:84	0/0:9,0:0:9:0,27,86:0:365:9	0/0:42,0:0:42:0,126,459:0:1718:42	0/0:74,0:0:74:0,223,813:0:2930:74	0/0:21,0:0:21:0,63,178:0:841:21	0/0:25,0:0:25:0,75,354:0:1003:25	0/0:81,0:0:81:0,244,812:0:3249:81	0/0:188,0:0:188:0,566,1801:0:7475:188	0/0:61,0:0:61:0,184,531:0:2425:61	0/0:53,0:0:53:0,160,547:0:2130:53	0/0:98,0:0:98:0,295,959:0:3973:98	0/0:40,0:0:40:0,120,406:0:1546:40	0/0:134,0:0:134:0,403,1374:0:5386:134	0/0:14,0:0:14:0,42,133:0:556:14	0/0:179,0:0:179:0,539,1878:0:7137:179	0/0:21,0:0:21:0,63,316:0:830:21	0/0:121,0:0:122:0,364,1172:0:4864:121	0/0:61,0:0:61:0,184,667:0:2413:61	0/0:58,0:0:58:0,175,657:0:2340:58	0/0:47,0:0:47:0,141,537:0:1821:47	0/0:27,0:0:27:0,81,268:0:1094:27	0/0:151,0:0:151:0,455,1564:0:6034:151	0/0:22,0:0:22:0,66,212:0:902:22	0/1:55,42:42:97:124,0,230:1621:2220:55	0/0:24,0:0:24:0,72,219:0:922:24	0/0:28,0:0:28:0,84,319:0:1122:28	0/0:24,0:0:24:0,72,211:0:964:24	0/0:18,0:0:18:0,54,168:0:702:18	0/0:62,0:0:62:0,187,592:0:2508:62	0/0:56,0:0:56:0,169,530:0:2253:56	0/0:66,0:0:66:0,199,685:0:2636:66	0/1:61,47:47:108:111,0,237:1905:2402:61	0/1:51,65:65:116:359,0,173:2592:2031:51	0/0:66,0:0:66:0,199,629:0:2612:66	0/0:38,0:0:38:0,114,432:0:1513:38	0/0:21,0:0:21:0,63,214:0:827:21	0/0:72,0:0:72:0,217,792:0:2900:72	0/0:14,0:0:14:0,42,144:0:561:14	0/0:43,0:0:43:0,129,834:0:1703:43
29378184	1163386	29378184_1163386	T	C	143309	.	AB=0.460309;ABP=164.008;AC=59;AF=0.25356;AN=216;AO=9471;CIGAR=1X;DP=163751;DPB=60501;DPRA=0.917362;EPP=25.4722;EPPR=17.1365;GTI=216;LEN=1;MEANALT=1.00506;MQM=13.0095;MQMR=11.359;NS=2112;NUMALT=1;ODDS=0.0148771;PAIRED=0.849541;PAIREDR=0.90076;PAO=0;PQA=0;PQR=0;PRO=0;PROBE=SNP|RAPIDGENOMICS_3404_39595||SNP|RAPIDGENOMICS_3404_39596;QA=371069;QR=1710730;RO=43017;RPL=5653;RPP=775.034;RPPR=14786.1;RPR=3818;RUN=1;SAF=1094;SAP=12164.3;SAR=8377;SRF=8342;SRP=35006.8;SRR=34675;TYPE=snp;technology.illumina=1	GT:AD:AO:DP:PL:QA:QR:RO	0/0:36,0:0:36:0,108,335:0:1464:36	0/1:13,18:18:31:149,0,45:702:510:13	1/1:0,5:5:5:37,15,0:186:0:0	0/1:55,35:35:90:80,0,284:1412:2214:55	0/0:21,0:0:21:0,63,305:0:821:21	0/0:80,0:0:80:0,241,823:0:3177:80	0/1:7,5:5:12:27,0,94:201:261:7	./.:.:.:.:.:.:.:.	0/1:28,22:22:50:45,0,145:894:1140:28	1/1:0,52:52:52:603,157,0:2100:0:0	0/1:5,5:5:10:9,0,8:205:205:5	0/0:83,0:0:83:0,250,757:0:3298:83	0/0:34,0:0:34:0,102,336:0:1294:34	0/0:23,8:8:31:0,30,135:320:912:23	0/1:24,21:21:45:147,0,53:826:972:24	0/0:72,0:0:72:0,217,695:0:2839:72	0/1:20,14:14:34:269,0,407:534:806:20	0/1:28,49:49:77:285,0,30:1987:1058:28	0/0:53,0:0:53:0,160,516:0:2139:53	0/1:21,40:40:61:225,0,65:1582:840:21	0/0:64,0:0:64:0,193,687:0:2491:64	0/0:66,0:0:66:0,199,607:0:2636:66	0/0:17,0:0:17:0,51,209:0:657:17	0/0:84,0:0:84:0,253,923:0:3344:84	0/1:16,26:26:42:158,0,16:1039:639:16	0/0:103,0:0:103:0,310,2275:0:3988:103	0/0:49,0:0:49:0,148,457:0:1934:49	0/0:98,0:0:98:0,295,829:0:3900:98	0/0:99,0:0:99:0,298,1105:0:3920:99	1/1:0,46:46:46:472,138,0:1840:0:0	1/1:11,32:32:43:160,2,0:1225:437:11	0/1:16,11:11:27:6,0,85:419:629:16	0/1:36,33:33:69:177,0,154:1284:1463:36	0/0:15,0:0:15:0,45,172:0:606:15	0/0:37,0:0:37:0,111,361:0:1468:37	1/1:0,5:5:5:45,15,0:205:0:0	0/0:62,0:0:62:0,187,576:0:2476:62	1/1:7,20:20:27:83,7,0:744:287:7	0/0:27,0:0:27:0,81,214:0:1099:27	0/0:61,0:0:61:0,184,498:0:2460:61	0/1:31,16:16:47:13,0,215:652:1215:31	0/1:27,9:9:36:27,0,194:342:1067:27	0/0:87,0:0:87:0,262,896:0:3478:87	0/0:18,0:0:18:0,54,189:0:734:18	0/1:28,23:23:51:59,0,141:931:1075:28	1/1:0,24:24:24:201,72,0:968:0:0	0/0:90,0:0:90:0,271,938:0:3586:90	0/0:82,0:0:82:0,247,791:0:3281:82	0/1:15,22:22:37:240,0,120:844:615:15	0/0:45,0:0:45:0,135,509:0:1806:45	0/0:14,1:1:15:0,34,161:41:557:14	0/0:40,0:0:40:0,120,416:0:1596:40	0/0:109,0:0:109:0,328,996:0:4323:109	0/0:60,0:0:60:0,181,944:0:2349:60	0/1:18,25:25:43:108,0,72:1013:725:18	0/0:77,0:0:77:0,232,869:0:3043:77	1/1:0,33:33:33:314,99,0:1307:0:0	1/1:0,23:23:23:227,69,0:904:0:0	0/0:22,12:12:34:0,12,154:459:859:22	0/0:21,0:0:21:0,63,202:0:848:21	0/0:44,0:0:45:0,132,433:0:1766:44	0/0:133,0:0:133:0,400,1299:0:5389:133	0/1:59,30:30:89:47,0,223:1178:2399:59	0/0:56,0:0:56:0,169,551:0:2252:56	1/1:10,21:21:31:137,12,0:853:387:10	0/0:27,11:11:38:0,32,250:447:1063:27	1/1:0,24:24:24:302,72,0:958:0:0	0/0:20,9:9:29:0,16,94:360:739:20	./.:.:.:.:.:.:.:.	0/0:14,0:0:14:0,42,268:0:552:14	0/0:47,0:0:47:0,141,448:0:1897:47	0/0:47,0:0:47:0,141,539:0:1874:47	0/0:88,0:0:88:0,265,922:0:3517:88	0/0:67,0:0:67:0,202,663:0:2731:67	./.:.:.:.:.:.:.:.	1/1:0,28:28:28:293,84,0:1102:0:0	0/1:10,18:18:28:78,0,14:725:410:10	0/1:6,7:7:13:18,0,63:283:242:6	0/0:23,0:0:23:0,69,343:0:890:23	0/0:67,0:0:67:0,202,633:0:2713:67	0/0:115,0:0:115:0,346,1058:0:4552:115	0/0:42,1:1:43:0,121,401:27:1657:42	0/1:19,12:12:31:43,0,74:492:779:19	0/0:81,0:0:81:0,244,819:0:3247:81	0/1:16,20:20:36:110,0,84:785:620:16	0/1:38,24:24:62:86,0,328:980:1538:38	0/0:14,0:0:14:0,42,128:0:566:14	0/0:74,0:0:74:0,223,705:0:2875:74	0/0:25,0:0:25:0,75,333:0:1000:25	0/1:40,31:31:71:105,0,187:1231:1609:40	0/1:13,13:13:26:56,0,61:517:511:13	0/0:51,0:0:51:0,154,490:0:2020:51	1/1:0,31:31:31:301,93,0:1231:0:0	0/0:5,0:0:5:0,15,38:0:183:5	0/1:43,22:22:65:30,0,232:881:1751:43	0/0:26,10:10:36:0,27,163:388:1040:26	0/1:35,28:28:64:93,0,158:1123:1400:35	0/0:19,0:0:19:0,57,252:0:767:19	1/1:1,7:7:8:51,16,0:287:41:1	1/1:0,11:11:11:116,33,0:443:0:0	0/0:12,0:0:12:0,36,215:0:474:12	0/0:42,0:0:42:0,126,487:0:1610:42	0/0:29,0:0:29:0,87,285:0:1139:29	0/0:41,0:0:41:0,123,447:0:1622:41	0/0:24,0:0:24:0,72,273:0:971:24	0/1:50,46:46:97:259,0,221:1796:2026:50	0/0:52,0:0:52:0,157,442:0:2035:52	0/1:18,11:11:29:9,0,108:433:686:18	0/0:12,0:0:12:0,36,159:0:452:12	0/0:68,0:0:68:0,205,605:0:2756:68	./.:.:.:.:.:.:.:.	0/0:27,0:0:27:0,81,704:0:1078:27
29378184	1163443	29378184_1163443	C	A	194959	.	AB=0.451135;ABP=404.95;AC=65;AF=0.258204;AN=224;AO=14724;CIGAR=1X;DP=261362;DPB=109254;DPRA=0.927922;EPP=345.54;EPPR=2179.64;GTI=127;LEN=1;MEANALT=1.02104;MQM=12.4592;MQMR=11.1146;NS=2112;NUMALT=1;ODDS=0.00762018;PAIRED=0.870008;PAIREDR=0.880751;PAO=0;PQA=0;PQR=0;PRO=0;PROBE=SNP|RAPIDGENOMICS_3404_39595||SNP|RAPIDGENOMICS_3404_39596;QA=567838;QR=3109745;RO=77837;RPL=10223;RPP=4831.64;RPPR=29023.7;RPR=4501;RUN=1;SAF=4649;SAP=4344.99;SAR=10075;SRF=28857;SRP=11299.8;SRR=48980;TYPE=snp;technology.illumina=1	GT:AD:AO:DP:PL:QA:QR:RO	0/0:58,0:0:58:0,175,562:0:2327:58	0/1:26,28:28:54:179,0,71:1118:1026:26	1/1:0,6:6:6:46,18,0:211:0:0	0/1:82,64:64:146:162,0,322:2550:3332:82	0/0:35,0:0:35:0,105,570:0:1392:35	0/0:107,0:0:107:0,322,1017:0:4292:107	0/1:12,5:5:17:33,0,256:159:441:12	1/1:0,19:19:19:274,57,0:758:0:0	0/1:51,47:47:98:135,0,182:1882:2069:51	1/1:0,83:83:83:827,250,0:3275:0:0	0/1:6,10:10:16:36,0,21:404:246:6	0/0:104,2:2:106:0,302,1037:80:4141:104	0/0:79,0:0:79:0,238,772:0:3164:79	0/0:35,14:14:49:0,28,184:566:1380:35	0/1:39,27:27:66:107,0,143:1095:1562:39	0/0:187,0:0:187:0,563,1720:0:7478:187	0/1:28,17:17:45:236,0,511:639:1132:28	0/1:56,75:75:132:290,0,93:2953:2209:56	0/0:115,0:0:115:0,346,1232:0:4605:115	0/1:33,55:55:88:280,0,67:2136:1345:33	0/0:119,0:0:119:0,358,1251:0:4683:119	0/0:162,0:0:162:0,488,1404:0:6542:162	0/0:54,0:0:54:0,163,456:0:2177:54	0/0:123,0:0:123:0,370,1297:0:4910:123	0/1:21,38:38:59:189,0,19:1515:831:21	0/0:130,0:0:130:0,391,2729:0:5189:130	0/0:97,0:0:97:0,292,1007:0:3834:97	0/0:156,0:0:156:0,470,1373:0:6273:156	0/0:170,0:0:170:0,512,1777:0:6743:170	1/1:0,71:71:71:711,214,0:2748:0:0	1/1:15,42:42:57:276,10,0:1652:592:15	0/0:48,18:18:66:0,58,319:738:1929:48	0/1:135,97:97:232:335,0,608:3817:5403:135	0/0:14,0:0:14:0,42,112:0:570:14	0/0:60,0:0:60:0,181,611:0:2404:60	1/1:0,16:16:17:245,48,0:639:0:0	0/0:97,1:1:98:0,265,842:41:3893:97	0/1:23,29:29:52:84,0,40:1140:931:23	0/0:33,0:0:33:0,99,282:0:1333:33	0/0:137,0:0:137:0,412,1118:0:5497:137	0/1:56,29:29:85:9,0,320:1142:2188:56	0/1:43,16:16:59:16,0,246:643:1709:43	0/0:113,0:0:114:0,340,1164:0:4554:113	0/0:24,0:0:24:0,72,233:0:957:24	0/1:42,44:44:86:134,0,152:1765:1666:42	1/1:0,37:37:37:422,111,0:1484:0:0	0/0:152,0:0:152:0,458,1565:0:6148:152	0/0:146,0:0:146:0,440,1411:0:5792:146	0/1:22,17:17:39:236,0,135:642:836:22	0/0:84,0:0:84:0,253,924:0:3268:84	0/0:20,4:4:24:0,32,206:164:807:20	0/0:60,0:0:60:0,181,543:0:2422:60	0/0:130,0:0:130:0,391,1187:0:5176:130	0/0:78,0:0:78:0,235,1106:0:3107:78	0/1:23,49:49:72:202,0,28:1935:911:23	0/0:140,0:0:140:0,421,1405:0:5540:140	1/1:0,62:62:62:562,187,0:2430:0:0	1/1:0,53:53:55:493,160,0:2023:0:0	0/0:26,13:13:39:0,19,160:502:1050:26	0/0:64,0:0:64:0,193,798:0:2593:64	0/0:98,0:0:98:0,295,1066:0:3905:98	0/0:277,0:0:277:0,834,2557:0:11180:277	0/1:80,53:53:133:169,0,233:2081:3234:80	0/0:105,0:0:105:0,316,943:0:4217:105	1/1:17,42:42:59:294,46,0:1636:693:17	0/0:34,14:14:48:0,39,261:557:1373:34	1/1:0,49:49:49:530,148,0:1958:0:0	0/1:48,29:29:77:8,0,226:1172:1907:48	0/0:5,0:0:5:0,15,61:0:197:5	0/0:23,0:0:23:0,69,525:0:857:23	0/0:113,0:0:113:0,340,972:0:4502:113	0/0:69,0:0:69:0,208,732:0:2791:69	0/0:205,3:3:208:0,587,1930:123:8154:205	0/0:93,0:0:93:0,280,897:0:3733:93	1/1:0,18:18:18:168,54,0:734:0:0	1/1:0,46:46:46:520,138,0:1838:0:0	1/1:9,32:32:41:209,11,0:1266:365:9	0/1:10,13:13:23:36,0,86:515:410:10	0/0:28,0:0:28:0,84,375:0:1099:28	0/0:111,0:0:111:0,334,1123:0:4422:111	0/0:231,0:0:231:0,695,2309:0:9330:231	0/0:73,0:0:73:0,220,725:0:2927:73	0/1:24,25:25:49:124,0,106:994:972:24	0/0:119,0:0:119:0,358,1164:0:4698:119	0/1:23,36:36:59:134,0,106:1448:918:23	0/1:79,72:72:151:368,0,456:2853:3200:79	0/0:23,0:0:23:0,69,219:0:908:23	0/0:161,0:0:164:0,485,1752:0:6444:161	0/0:33,0:0:33:0,99,477:0:1290:33	0/1:77,43:43:120:59,0,396:1680:3104:77	0/1:22,22:22:44:90,0,119:872:876:22	0/0:101,1:1:102:0,298,1010:38:4053:101	1/1:0,61:61:61:612,184,0:2379:0:0	1/1:2,4:4:6:25,3,0:164:82:2	0/1:76,46:46:122:82,0,372:1816:3024:76	0/0:42,13:13:55:0,58,256:529:1692:42	0/1:37,40:40:77:159,0,124:1587:1496:37	0/0:24,0:0:24:0,72,246:0:984:24	0/1:9,18:18:27:81,0,15:738:369:9	1/1:0,20:20:20:174,60,0:793:0:0	0/0:27,0:0:27:0,81,349:0:1068:27	0/0:41,0:0:41:0,123,463:0:1602:41	0/0:55,0:0:55:0,166,764:0:2186:55	0/0:53,0:0:53:0,160,568:0:2148:53	0/0:34,0:0:34:0,102,310:0:1321:34	0/1:76,76:76:152:351,0,289:2958:3068:76	0/0:85,0:0:85:0,256,779:0:3349:85	0/0:24,10:10:34:0,13,127:402:971:24	0/0:41,0:0:41:0,123,439:0:1651:41	0/0:118,0:0:118:0,355,1110:0:4774:118	1/1:2,5:5:7:71,6,0:205:82:2	0/0:35,0:0:35:0,105,769:0:1344:35
29378184	1163626	29378184_1163626	A	G	133703	.	AB=0.464742;ABP=139.138;AC=65;AF=0.255266;AN=224;AO=9987;CIGAR=1X;DP=161642;DPB=58199;DPRA=0.916599;EPP=186.643;EPPR=1279.32;GTI=220;LEN=1;MEANALT=1;MQM=12.485;MQMR=11.1206;NS=2112;NUMALT=1;ODDS=0.0279508;PAIRED=0.872735;PAIREDR=0.917241;PAO=0;PQA=0;PQR=0;PRO=0;PROBE=SNP|RAPIDGENOMICS_3404_39595||SNP|RAPIDGENOMICS_3404_39596;QA=391544;QR=1610926;RO=40950;RPL=3545;RPP=1827.81;RPPR=16109.3;RPR=6442;RUN=1;SAF=8986;SAP=13866.4;SAR=1001;SRF=34643;SRP=42580.2;SRR=6307;TYPE=snp;technology.illumina=1	GT:AD:AO:DP:PL:QA:QR:RO	0/0:49,0:0:49:0,148,478:0:1967:49	0/1:26,15:15:41:101,0,107:611:1049:26	1/1:0,11:11:11:108,33,0:433:0:0	0/1:37,25:25:62:135,0,146:1012:1464:37	0/0:21,0:0:21:0,63,277:0:789:21	0/0:53,0:0:53:0,160,492:0:2101:53	0/1:8,3:3:11:16,0,118:119:307:8	1/1:0,9:9:9:135,27,0:360:0:0	0/1:25,41:41:66:272,0,44:1615:1025:25	1/1:0,71:71:71:581,214,0:2857:0:0	0/1:3,7:7:10:63,0,13:283:114:3	0/0:58,0:0:58:0,175,609:0:2348:58	0/0:74,0:0:74:0,223,685:0:2904:74	0/1:16,18:18:34:81,0,56:707:652:16	0/1:32,27:27:59:62,0,120:1086:1269:32	0/0:93,0:0:93:0,280,981:0:3670:93	0/1:13,11:11:24:91,0,103:443:469:13	0/1:47,40:40:87:75,0,183:1622:1843:47	0/0:71,0:0:71:0,214,603:0:2878:71	0/1:15,28:28:43:121,0,6:1131:597:15	0/0:49,0:0:49:0,148,499:0:1974:49	0/0:47,0:0:47:0,141,490:0:1900:47	0/0:17,0:0:17:0,51,197:0:666:17	0/0:74,0:0:74:0,223,633:0:2908:74	0/0:17,4:4:21:0,34,104:164:689:17	0/0:48,0:0:48:0,144,919:0:1845:48	0/0:58,0:0:58:0,175,459:0:2333:58	0/0:55,0:0:55:0,166,502:0:2127:55	0/0:106,0:0:106:0,319,1148:0:4201:106	1/1:0,24:24:24:206,72,0:958:0:0	0/1:18,27:27:45:140,0,22:1081:717:18	0/0:22,11:11:33:0,2,99:447:890:22	0/1:42,37:37:79:107,0,242:1468:1666:42	0/0:24,0:0:24:0,72,187:0:939:24	0/0:44,0:0:44:0,132,440:0:1768:44	1/1:0,8:8:8:128,24,0:328:0:0	0/0:28,0:0:28:0,84,258:0:1140:28	0/1:26,25:25:51:84,0,48:970:1049:26	0/0:28,0:0:28:0,84,426:0:1127:28	0/0:40,0:0:40:0,120,398:0:1595:40	0/0:27,11:11:38:0,24,142:434:1050:27	0/1:13,19:19:32:95,0,2:745:529:13	0/0:64,0:0:64:0,193,574:0:2561:64	0/0:8,0:0:8:0,24,123:0:301:8	0/1:21,32:32:53:168,0,73:1234:790:21	1/1:0,31:31:31:356,93,0:1253:0:0	0/0:65,0:0:65:0,196,639:0:2591:65	0/0:94,0:0:94:0,283,833:0:3740:94	0/1:17,16:16:33:102,0,162:636:658:17	0/0:41,0:0:41:0,123,482:0:1650:41	0/1:2,4:4:6:47,0,3:155:82:2	0/0:45,0:0:45:0,135,436:0:1764:45	0/0:94,0:0:94:0,283,895:0:3709:94	0/0:44,0:0:44:0,132,586:0:1703:44	0/1:31,41:41:72:143,0,159:1626:1180:31	0/0:84,0:0:84:0,253,982:0:3388:84	1/1:0,49:49:49:501,148,0:1916:0:0	1/1:0,26:26:26:197,78,0:994:0:0	0/1:20,25:25:45:123,0,81:999:820:20	0/0:44,0:0:44:0,132,573:0:1738:44	0/0:35,0:0:35:0,105,311:0:1400:35	0/0:133,0:0:133:0,400,1251:0:5281:133	0/1:44,25:25:69:53,0,278:974:1724:44	0/0:66,0:0:66:0,199,628:0:2615:66	0/1:8,10:10:18:69,0,11:402:316:8	0/1:15,5:5:20:23,0,83:197:588:15	1/1:0,30:30:30:251,90,0:1209:0:0	0/1:48,25:25:73:33,0,278:970:1879:48	0/0:4,0:0:4:0,12,52:0:164:4	0/0:11,0:0:11:0,33,232:0:424:11	0/0:61,0:0:61:0,184,607:0:2389:61	0/0:39,0:0:39:0,117,417:0:1587:39	0/0:107,3:3:110:0,295,951:123:4271:107	0/0:82,0:0:82:0,247,732:0:3270:82	1/1:0,8:8:8:72,24,0:300:0:0	1/1:0,33:33:33:310,99,0:1295:0:0	0/0:7,3:3:10:0,3,26:119:275:7	0/1:6,9:9:15:49,0,12:355:246:6	0/0:21,1:1:22:0,39,301:27:826:21	0/0:59,0:0:59:0,178,568:0:2262:59	0/0:107,0:0:107:0,322,1170:0:4300:107	0/0:31,0:0:31:0,93,266:0:1236:31	0/1:14,15:15:29:30,0,60:580:557:14	0/0:82,0:0:82:0,247,780:0:3276:82	0/1:21,20:20:41:24,0,45:820:830:21	0/1:48,26:26:74:93,0,235:1004:1942:48	0/0:17,0:0:17:0,51,189:0:688:17	0/0:94,0:0:94:0,283,951:0:3760:94	0/0:25,0:0:25:0,75,372:0:976:25	1/1:16,43:43:59:243,18,0:1675:630:16	1/1:4,11:11:15:54,13,0:433:164:4	0/0:64,0:0:64:0,193,723:0:2558:64	1/1:0,43:43:43:439,129,0:1703:0:0	0/1:5,8:8:13:115,0,64:312:197:5	0/1:32,30:30:62:83,0,104:1188:1277:32	0/1:15,12:12:27:55,0,92:456:575:15	0/1:28,20:20:48:68,0,83:803:1095:28	0/0:20,0:0:20:0,60,198:0:802:20	0/1:6,10:10:16:72,0,2:410:246:6	1/1:0,9:9:9:80,27,0:361:0:0	0/0:6,0:0:6:0,18,82:0:238:6	0/0:32,0:0:32:0,96,311:0:1281:32	0/0:25,0:0:25:0,75,226:0:988:25	0/0:33,0:0:33:0,99,426:0:1277:33	0/0:22,0:0:22:0,66,236:0:862:22	0/1:34,36:36:70:140,0,113:1437:1364:34	0/0:51,0:0:51:0,154,434:0:2031:51	0/1:10,6:6:16:8,0,70:242:406:10	0/0:23,0:0:23:0,69,212:0:924:23	0/0:52,0:0:52:0,157,638:0:2037:52	0/1:1,8:8:9:99,0,7:301:41:1	0/0:25,1:1:26:0,46,422:32:999:25
29378186	66108	29378186_66108	G	A	4699.86	.	AB=0.357627;ABP=210.765;AC=16;AF=0.0489467;AN=216;AO=683;CIGAR=1X;DP=94889;DPB=39130;DPRA=0.755927;EPP=46.5319;EPPR=119.506;GTI=101;LEN=1;MEANALT=1.0131;MQM=14.7526;MQMR=11.3439;NS=2112;NUMALT=1;ODDS=0.0165873;PAIRED=0.764275;PAIREDR=0.903259;PAO=0;PQA=0;PQR=0;PRO=0;PROBE=Intergenic|RAPIDGENOMICS_3404_45649;QA=26825;QR=1506541;RO=37957;RPL=463;RPP=190.746;RPPR=17681.7;RPR=220;RUN=1;SAF=67;SAP=961.259;SAR=616;SRF=9527;SRP=20445;SRR=28430;TYPE=snp;technology.illumina=1	GT:AD:AO:DP:PL:QA:QR:RO	0/0:35,0:0:35:0,105,296:0:1366:35	0/0:9,0:0:9:0,27,82:0:357:9	./.:.:.:.:.:.:.:.	0/0:63,0:0:63:0,190,619:0:2491:63	0/0:14,0:0:14:0,42,158:0:558:14	0/0:36,0:0:36:0,108,325:0:1445:36	0/0:6,0:0:6:0,18,145:0:238:6	0/0:7,0:0:7:0,21,56:0:283:7	0/0:38,0:0:38:0,114,346:0:1520:38	0/0:56,0:0:56:0,169,530:0:2213:56	0/0:9,0:0:9:0,27,125:0:346:9	0/0:32,0:0:32:0,96,360:0:1267:32	0/1:7,8:8:15:20,0,13:294:279:7	0/0:18,0:0:18:0,54,190:0:734:18	0/0:46,0:0:46:0,138,511:0:1833:46	0/0:29,0:0:29:0,87,292:0:1168:29	0/0:20,0:0:20:0,60,430:0:748:20	0/0:25,0:0:25:0,75,225:0:976:25	0/0:38,0:0:38:0,114,393:0:1505:38	0/0:30,0:0:30:0,90,266:0:1194:30	0/0:78,0:0:78:0,235,710:0:3148:78	0/0:19,0:0:19:0,57,224:0:739:19	0/0:21,0:0:21:0,63,165:0:849:21	0/0:30,0:0:30:0,90,267:0:1200:30	0/0:12,0:0:12:0,36,98:0:476:12	0/0:22,0:0:22:0,66,489:0:861:22	0/0:69,0:0:69:0,208,819:0:2701:69	0/0:29,8:8:37:0,8,155:319:1149:29	0/0:66,0:0:66:0,199,639:0:2659:66	0/0:18,0:0:19:0,54,160:0:720:18	0/0:14,0:0:14:0,42,147:0:574:14	0/0:30,0:0:30:0,90,259:0:1181:30	0/1:34,37:37:71:93,0,116:1484:1340:34	0/1:7,6:6:13:9,0,35:242:279:7	0/0:21,0:0:21:0,63,217:0:847:21	./.:.:.:.:.:.:.:.	0/0:30,0:0:30:0,90,411:0:1154:30	0/0:18,0:0:18:0,54,172:0:697:18	1/1:0,8:8:8:108,24,0:328:0:0	0/0:34,8:8:42:0,61,302:306:1358:34	0/0:28,0:0:28:0,84,311:0:1101:28	0/0:29,0:0:29:0,87,254:0:1131:29	0/0:26,0:0:26:0,78,315:0:990:26	0/0:21,0:0:21:0,63,233:0:853:21	0/0:32,0:0:32:0,96,387:0:1286:32	0/0:7,2:2:9:0,8,64:82:287:7	0/0:33,0:0:33:0,99,277:0:1340:33	0/0:59,0:0:60:0,178,560:0:2284:59	0/0:18,0:0:18:0,54,349:0:726:18	0/0:31,0:0:31:0,93,286:0:1255:31	0/0:1,0:0:1:0,3,17:0:41:1	0/0:17,0:0:17:0,51,157:0:685:17	0/0:60,0:0:60:0,181,524:0:2401:60	0/0:24,0:0:24:0,72,365:0:927:24	0/0:56,0:0:56:0,169,685:0:2245:56	0/0:30,0:0:30:0,90,322:0:1204:30	0/0:22,0:0:22:0,66,209:0:876:22	0/0:23,0:0:23:0,69,230:0:907:23	0/0:7,0:0:7:0,21,73:0:287:7	0/0:23,0:0:23:0,69,232:0:931:23	0/0:46,0:0:46:0,138,486:0:1870:46	0/0:141,0:0:141:0,424,1312:0:5597:141	0/0:29,0:0:29:0,87,267:0:1162:29	0/1:9,6:6:15:9,0,45:238:369:9	0/0:5,0:0:5:0,15,42:0:201:5	0/1:7,3:3:10:3,0,26:119:249:7	0/1:7,8:8:15:25,0,13:301:283:7	0/0:35,0:0:35:0,105,331:0:1373:35	./.:.:.:.:.:.:.:.	0/1:5,1:1:6:9,0,68:27:193:5	0/0:78,0:0:78:0,235,744:0:3099:78	0/0:35,0:0:35:0,105,321:0:1383:35	0/0:67,0:0:67:0,202,654:0:2659:67	0/0:17,1:1:18:0,23,226:37:674:17	0/0:6,0:0:6:0,18,81:0:242:6	0/0:41,0:0:41:0,123,367:0:1586:41	0/0:27,0:0:27:0,81,275:0:1058:27	1/1:0,1:1:1:11,3,0:41:0:0	0/0:16,0:0:16:0,48,324:0:616:16	0/0:28,11:11:39:0,15,137:447:1124:28	0/0:42,0:0:42:0,126,418:0:1620:42	0/0:22,0:0:22:0,66,231:0:850:22	0/0:30,0:0:30:0,90,268:0:1218:30	0/0:41,0:0:41:0,123,428:0:1643:41	0/0:25,0:0:25:0,75,247:0:989:25	0/0:55,0:0:55:0,166,522:0:2213:55	0/0:4,0:0:4:0,12,34:0:145:4	0/0:48,0:0:48:0,144,443:0:1878:48	0/0:16,0:0:16:0,48,256:0:629:16	0/1:10,16:16:26:77,0,24:642:397:10	0/0:11,0:0:11:0,33,171:0:451:11	0/0:15,0:0:15:0,45,143:0:555:15	0/0:8,0:0:8:0,24,88:0:315:8	0/0:18,0:0:18:0,54,140:0:730:18	0/0:21,3:3:24:0,46,169:119:844:21	0/0:14,1:1:15:0,35,147:41:547:14	0/1:6,5:5:11:18,0,13:201:246:6	0/0:8,0:0:8:0,24,71:0:320:8	0/0:10,0:0:10:0,30,81:0:406:10	0/1:2,2:2:4:3,0,6:82:82:2	0/0:30,0:0:30:0,90,350:0:1172:30	0/0:21,0:0:21:0,63,195:0:838:21	0/0:5,0:0:5:0,15,47:0:205:5	0/0:30,0:0:30:0,90,298:0:1119:30	0/1:6,4:4:10:7,0,28:164:242:6	0/1:24,13:13:37:29,0,187:508:958:24	0/0:27,0:0:27:0,81,269:0:1058:27	0/0:9,0:0:9:0,27,82:0:361:9	0/0:8,0:0:8:0,24,72:0:320:8	0/0:7,0:0:7:0,21,63:0:287:7	./.:.:.:.:.:.:.:.	0/0:9,3:3:12:0,10,153:115:352:9
29378186	66223	29378186_66223	C	G	9285.45	.	AB=0.378663;ABP=343.427;AC=23;AF=0.0576208;AN=224;AO=1505;CIGAR=1X;DP=161582;DPB=71765;DPRA=0.762761;EPP=30.0909;EPPR=2460.51;GTI=72;LEN=1;MEANALT=1.00741;MQM=14.6;MQMR=11.1034;NS=2112;NUMALT=1;ODDS=0.0292895;PAIRED=0.774751;PAIREDR=0.892559;PAO=0;PQA=0;PQR=0;PRO=0;PROBE=Intergenic|RAPIDGENOMICS_3404_45649;QA=59701;QR=2784217;RO=69238;RPL=754;RPP=3.02329;RPPR=2537.73;RPR=751;RUN=1;SAF=688;SAP=27.0206;SAR=817;SRF=36891;SRP=650.58;SRR=32347;TYPE=snp;technology.illumina=1	GT:AD:AO:DP:PL:QA:QR:RO	0/0:47,0:0:47:0,141,407:0:1883:47	0/0:16,0:0:16:0,48,160:0:622:16	0/0:3,0:0:3:0,9,25:0:123:3	0/0:127,0:0:127:0,382,1261:0:5107:127	0/0:24,0:0:24:0,72,238:0:950:24	0/0:94,0:0:94:0,283,827:0:3794:94	0/0:17,0:0:17:0,51,378:0:693:17	0/0:9,0:0:9:0,27,77:0:369:9	0/0:57,0:0:57:0,172,537:0:2289:57	0/0:85,0:0:85:0,256,883:0:3442:85	0/0:13,0:0:13:0,39,152:0:533:13	0/0:74,0:0:74:0,223,681:0:3008:74	1/1:7,18:18:25:86,12,0:715:287:7	0/0:31,0:0:31:0,93,281:0:1255:31	0/0:65,0:0:65:0,196,703:0:2613:65	0/0:115,0:0:115:0,346,1122:0:4650:115	0/0:24,0:0:24:0,72,517:0:958:24	0/0:51,0:0:51:0,154,647:0:2028:51	0/0:69,0:0:69:0,208,718:0:2781:69	0/0:78,0:0:78:0,235,746:0:3172:78	0/0:107,0:0:107:0,322,989:0:4346:107	0/0:50,0:0:50:0,151,569:0:2015:50	0/0:51,0:0:51:0,154,528:0:2029:51	0/0:85,0:0:85:0,256,806:0:3459:85	0/0:10,0:0:10:0,30,126:0:397:10	0/0:40,0:0:40:0,120,821:0:1601:40	0/0:85,0:0:85:0,256,850:0:3416:85	0/1:65,26:26:91:45,0,314:1053:2616:65	0/0:128,0:0:128:0,385,1332:0:5186:128	0/0:35,0:0:35:0,105,335:0:1422:35	0/0:10,0:0:11:0,30,135:0:406:10	0/0:26,0:0:26:0,78,219:0:1049:26	0/1:71,65:65:136:179,0,308:2649:2827:71	0/1:7,8:8:15:60,0,5:328:287:7	0/0:17,0:0:17:0,51,142:0:697:17	0/0:9,0:0:9:0,27,66:0:360:9	0/0:44,0:0:44:0,132,525:0:1755:44	0/0:28,0:0:28:0,84,264:0:1131:28	1/1:0,31:31:31:450,93,0:1255:0:0	0/0:61,16:16:78:0,110,566:638:2474:61	0/0:68,0:0:68:0,205,640:0:2732:68	0/0:62,0:0:62:0,187,578:0:2503:62	0/0:70,0:0:70:0,211,709:0:2844:70	0/0:23,0:0:23:0,69,235:0:934:23	0/0:57,0:0:57:0,172,528:0:2279:57	0/1:8,5:5:13:26,0,40:193:328:8	0/0:47,0:0:47:0,141,426:0:1836:47	0/0:83,0:0:83:0,250,753:0:3355:83	0/0:24,0:0:24:0,72,517:0:955:24	0/0:34,0:0:34:0,102,308:0:1365:34	0/0:1,0:0:1:0,3,16:0:41:1	0/0:61,0:0:61:0,184,581:0:2466:61	0/0:91,0:0:91:0,274,762:0:3666:91	0/0:44,0:0:44:0,132,562:0:1782:44	0/0:92,1:1:93:0,272,1087:27:3720:92	0/0:61,0:0:61:0,184,635:0:2467:61	0/0:40,0:0:40:0,120,399:0:1614:40	0/0:42,0:0:42:0,126,365:0:1691:42	0/0:36,0:0:36:0,108,409:0:1445:36	0/0:34,0:0:34:0,102,312:0:1377:34	0/0:52,0:0:52:0,157,520:0:2092:52	0/0:154,0:0:154:0,464,1513:0:6203:154	0/0:87,0:0:87:0,262,780:0:3518:87	0/1:11,11:11:22:74,0,15:432:451:11	0/0:19,3:3:22:0,24,112:109:775:19	0/0:12,4:4:16:0,12,60:160:478:12	0/1:10,9:9:19:15,0,45:369:384:10	0/0:59,0:0:59:0,178,501:0:2381:59	0/0:1,0:0:1:0,3,10:0:41:1	0/0:10,0:0:10:0,30,248:0:410:10	0/0:102,0:0:102:0,307,923:0:4091:102	0/0:47,0:0:47:0,141,410:0:1894:47	0/0:77,0:0:77:0,232,771:0:3128:77	0/1:13,11:11:24:76,0,151:447:533:13	0/0:7,0:0:7:0,21,87:0:283:7	0/0:57,0:0:57:0,172,505:0:2280:57	0/0:45,0:0:45:0,135,437:0:1826:45	1/1:0,7:7:7:74,21,0:287:0:0	0/0:11,0:0:11:0,33,186:0:428:11	0/1:19,16:16:35:79,0,85:656:757:19	0/0:70,0:0:70:0,211,734:0:2756:70	0/0:48,0:0:48:0,144,510:0:1931:48	0/0:46,0:0:46:0,138,394:0:1841:46	0/0:76,0:0:76:0,229,723:0:3067:76	0/0:31,0:0:31:0,93,392:0:1243:31	0/0:92,0:0:92:0,277,890:0:3715:92	0/0:15,0:0:15:0,45,181:0:598:15	0/0:123,0:0:123:0,370,1135:0:4978:123	0/0:22,0:0:22:0,66,325:0:834:22	0/1:26,21:21:47:85,0,65:841:1062:26	0/0:31,0:0:31:0,93,370:0:1263:31	0/0:22,0:0:22:0,66,243:0:872:22	0/0:33,0:0:33:0,99,369:0:1336:33	0/0:16,0:0:16:0,48,129:0:656:16	0/0:33,5:5:38:0,72,301:197:1332:33	0/1:17,3:3:20:8,0,107:123:689:17	0/1:27,26:26:53:70,0,120:1044:1107:27	0/0:10,0:0:10:0,30,125:0:393:10	0/0:26,0:0:26:0,78,248:0:1048:26	0/1:6,7:7:13:13,0,8:287:242:6	0/0:53,0:0:53:0,160,500:0:2129:53	0/0:12,0:0:12:0,36,145:0:488:12	0/0:5,0:0:5:0,15,49:0:201:5	0/0:47,1:1:48:0,113,444:41:1919:47	0/0:17,5:5:22:0,21,91:196:693:17	0/1:31,11:11:42:28,0,308:434:1245:31	0/0:47,0:0:47:0,141,498:0:1895:47	0/0:23,0:0:23:0,69,215:0:935:23	0/1:20,20:20:40:35,0,105:820:784:20	0/0:14,0:0:14:0,42,119:0:547:14	1/1:3,9:9:12:42,11,0:365:123:3	0/1:11,4:4:15:16,0,126:160:424:11
29378186	66242	29378186_66242	G	A	271580	.	AB=0.467279;ABP=121.527;AC=124;AF=0.557276;AN=224;AO=17873;CIGAR=1X;DP=150278;DPB=66092;DPRA=0.869205;EPP=635.142;EPPR=2333.9;GTI=75;LEN=1;MEANALT=1.01602;MQM=12.9781;MQMR=10.9888;NS=2112;NUMALT=1;ODDS=0.00571806;PAIRED=0.854529;PAIREDR=0.897155;PAO=0;PQA=0;PQR=0;PRO=0;PROBE=Intergenic|RAPIDGENOMICS_3404_45649;QA=706564;QR=1431200;RO=35996;RPL=7009;RPP=1808.54;RPPR=4541.79;RPR=10864;RUN=1;SAF=10769;SAP=1634.95;SAR=7104;SRF=20443;SRP=1445.52;SRR=15553;TYPE=snp;technology.illumina=1	GT:AD:AO:DP:PL:QA:QR:RO	1/1:10,32:32:42:191,46,0:1258:383:10	0/0:11,5:5:16:0,10,85:196:447:11	0/0:6,0:0:6:0,18,49:0:229:6	0/1:81,34:34:115:9,0,393:1351:3258:81	0/0:25,0:0:25:0,75,266:0:979:25	0/1:50,30:30:80:43,0,163:1208:1954:50	0/1:7,10:10:17:242,0,54:394:287:7	1/1:0,7:7:7:62,21,0:287:0:0	1/1:0,54:54:54:537,163,0:2171:0:0	0/1:42,44:44:86:268,0,133:1735:1686:42	1/1:0,9:9:9:94,27,0:356:0:0	0/0:48,13:13:61:0,15,221:525:1915:48	1/1:0,25:25:25:211,75,0:1006:0:0	0/0:30,0:0:30:0,90,275:0:1230:30	0/0:65,0:0:65:0,196,687:0:2610:65	0/1:57,54:54:111:146,0,260:2167:2275:57	0/1:14,9:9:23:81,0,243:315:546:14	0/0:55,0:0:55:0,166,680:0:2200:55	0/0:63,0:0:63:0,190,644:0:2503:63	0/0:74,0:0:74:0,223,702:0:2953:74	0/1:51,41:41:92:134,0,199:1663:2058:51	1/1:0,45:45:45:485,135,0:1815:0:0	0/0:38,0:0:38:0,114,395:0:1501:38	0/1:55,28:28:83:75,0,196:1144:2197:55	0/1:4,5:5:9:35,0,31:201:151:4	0/1:27,17:17:44:188,0,479:670:1073:27	0/0:83,0:0:83:0,250,792:0:3328:83	1/1:0,88:88:88:856,265,0:3457:0:0	1/1:0,126:126:126:1338,379,0:5065:0:0	1/1:0,37:37:37:367,111,0:1488:0:0	0/1:7,6:6:13:26,0,50:242:283:7	0/0:13,7:7:20:0,2,47:260:492:13	1/1:0,120:120:120:1128,361,0:4787:0:0	0/1:7,8:8:15:55,0,5:324:269:7	0/0:16,0:0:16:0,48,135:0:652:16	0/0:9,0:0:9:0,27,66:0:336:9	1/1:0,37:37:37:349,111,0:1482:0:0	1/1:0,21:21:21:211,63,0:857:0:0	1/1:0,28:28:28:413,84,0:1080:0:0	1/1:0,64:64:64:687,193,0:2590:0:0	1/1:20,41:41:61:236,23,0:1643:799:20	1/1:0,54:54:54:513,163,0:2165:0:0	1/1:0,67:67:67:656,202,0:2675:0:0	1/1:0,23:23:23:257,69,0:906:0:0	0/1:23,31:31:54:115,0,42:1208:922:23	0/1:9,3:3:12:11,0,57:119:369:9	0/0:43,0:0:43:0,129,387:0:1729:43	0/0:79,0:0:79:0,238,712:0:3144:79	0/0:21,0:0:21:0,63,495:0:830:21	0/1:12,13:13:25:43,0,41:492:479:12	1/1:0,1:1:1:16,3,0:41:0:0	0/0:63,0:0:63:0,190,652:0:2521:63	1/1:28,71:71:99:342,48,0:2821:1104:28	0/1:30,11:11:41:54,0,201:416:1183:30	0/0:75,0:0:75:0,226,907:0:3011:75	0/0:41,17:17:58:0,30,304:687:1629:41	1/1:0,33:33:33:342,99,0:1341:0:0	0/0:31,0:0:31:0,93,277:0:1227:31	0/1:21,12:12:33:57,0,123:475:831:21	1/1:11,22:22:33:130,10,0:894:428:11	1/1:0,40:40:40:385,120,0:1582:0:0	0/1:91,49:49:143:97,0,488:1945:3667:91	0/0:81,0:0:81:0,244,721:0:3209:81	0/1:11,8:8:19:59,0,24:324:433:11	1/1:0,23:23:23:208,69,0:935:0:0	0/0:11,4:4:15:0,9,52:156:451:11	0/1:10,11:11:21:27,0,39:419:406:10	0/0:55,0:0:55:0,166,465:0:2159:55	1/1:0,1:1:1:10,3,0:37:0:0	1/1:0,10:10:10:234,30,0:394:0:0	0/1:51,40:40:91:79,0,195:1582:2027:51	0/1:19,21:21:40:40,0,40:841:775:19	0/1:19,36:36:55:185,0,72:1464:766:19	1/1:0,29:29:29:398,87,0:1159:0:0	0/0:5,0:0:5:0,15,69:0:197:5	0/1:20,32:32:52:148,0,4:1253:798:20	0/0:32,13:13:45:0,19,206:533:1282:32	1/1:0,7:7:7:72,21,0:278:0:0	1/1:0,7:7:7:113,21,0:274:0:0	1/1:0,30:30:30:327,90,0:1205:0:0	0/0:64,0:0:64:0,193,661:0:2488:64	0/1:28,14:14:42:32,0,186:570:1144:28	0/0:41,0:0:41:0,123,350:0:1596:41	0/1:33,38:38:71:166,0,72:1514:1333:33	0/0:35,0:0:35:0,105,391:0:1381:35	0/1:38,37:37:75:190,0,114:1469:1480:38	0/1:7,6:6:13:79,0,9:246:268:7	0/1:62,54:54:116:184,0,204:2166:2490:62	1/1:0,17:17:17:276,51,0:684:0:0	1/1:0,45:45:45:432,135,0:1824:0:0	0/0:23,0:0:23:0,69,269:0:884:23	0/1:19,7:7:26:2,0,113:287:753:19	0/1:16,17:17:33:133,0,38:685:626:16	0/0:10,0:0:10:0,30,84:0:393:10	0/0:38,4:4:42:0,94,355:164:1511:38	1/1:0,21:21:21:244,63,0:844:0:0	0/1:27,23:23:50:54,0,129:931:1093:27	1/1:0,7:7:7:104,21,0:269:0:0	1/1:5,16:16:21:85,2,0:652:160:5	0/1:6,7:7:13:13,0,8:287:232:6	0/1:29,23:23:52:50,0,130:935:1118:29	0/1:5,3:3:8:1,0,36:123:172:5	1/1:0,5:5:5:49,15,0:205:0:0	0/1:14,29:29:43:154,0,39:1167:547:14	1/1:0,18:18:18:144,54,0:719:0:0	1/1:0,33:33:38:427,99,0:1296:0:0	1/1:0,50:50:50:517,151,0:1968:0:0	1/1:0,31:31:31:326,93,0:1244:0:0	1/1:0,37:37:37:366,111,0:1448:0:0	1/1:0,14:14:14:119,42,0:560:0:0	1/1:3,9:9:12:41,11,0:346:123:3	1/1:0,12:12:12:172,36,0:462:0:0
29378186	66273	29378186_66273	T	G	199669	.	AB=0.488298;ABP=15.3596;AC=97;AF=0.493189;AN=222;AO=13208;CIGAR=1X;DP=122920;DPB=52775;DPRA=0.942542;EPP=632.017;EPPR=2191.93;GTI=131;LEN=1;MEANALT=1.0025;MQM=12.8867;MQMR=11.0025;NS=2112;NUMALT=1;ODDS=0.00181591;PAIRED=0.862432;PAIREDR=0.909804;PAO=0;PQA=0;PQR=0;PRO=0;PROBE=Intergenic|RAPIDGENOMICS_3404_45649;QA=524801;QR=1249073;RO=31110;RPL=3880;RPP=4882.69;RPPR=12712.7;RPR=9328;RUN=1;SAF=9076;SAP=4021.6;SAR=4132;SRF=19919;SRP=5320.22;SRR=11191;TYPE=snp;technology.illumina=1	GT:AD:AO:DP:PL:QA:QR:RO	1/1:10,27:27:37:148,33,0:1086:398:10	0/0:8,4:4:12:0,7,66:160:319:8	0/0:6,0:0:6:0,18,49:0:246:6	0/1:56,32:32:89:70,0,239:1294:2246:56	0/0:26,0:0:26:0,78,282:0:1058:26	0/0:43,18:18:61:0,11,181:693:1721:43	0/1:7,8:8:15:165,0,60:324:283:7	1/1:0,4:4:4:41,12,0:164:0:0	1/1:0,44:44:44:473,132,0:1773:0:0	0/1:29,25:25:54:170,0,99:994:1189:29	1/1:0,7:7:7:80,21,0:278:0:0	0/1:38,11:11:49:5,0,184:428:1526:38	0/1:10,5:5:15:2,0,41:205:406:10	0/0:37,0:0:37:0,111,300:0:1500:37	0/0:48,0:0:48:0,144,552:0:1938:48	0/1:71,48:48:119:46,0,369:1925:2869:71	0/1:12,11:11:23:137,0,233:405:436:12	0/0:59,0:0:59:0,178,758:0:2388:59	0/0:44,0:0:44:0,132,441:0:1751:44	0/0:49,0:0:49:0,148,476:0:1988:49	0/1:42,37:37:79:137,0,171:1492:1683:42	1/1:0,42:42:42:441,126,0:1700:0:0	0/0:40,0:0:40:0,120,437:0:1580:40	0/1:50,26:26:76:77,0,173:1062:2037:50	0/1:3,3:3:6:29,0,30:123:114:3	0/1:21,15:15:36:159,0,385:611:833:21	0/0:59,0:0:59:0,178,515:0:2392:59	0/1:23,50:50:73:234,0,48:1999:921:23	1/1:0,102:102:102:1017,307,0:4096:0:0	1/1:0,29:29:29:299,87,0:1168:0:0	0/1:12,6:6:18:7,0,84:246:492:12	0/0:21,7:7:28:0,28,112:283:825:21	0/1:21,59:59:80:321,0,8:2374:861:21	0/0:9,0:0:9:0,27,107:0:369:9	0/0:9,0:0:9:0,27,72:0:360:9	0/0:2,0:0:2:0,6,15:0:82:2	1/1:0,20:20:20:187,60,0:800:0:0	1/1:0,13:13:13:120,39,0:519:0:0	0/0:28,0:0:28:0,84,405:0:1109:28	1/1:8,24:24:32:226,40,0:944:324:8	1/1:15,35:35:50:196,31,0:1395:615:15	1/1:0,40:40:40:373,120,0:1614:0:0	1/1:0,54:54:54:556,163,0:2148:0:0	1/1:0,16:16:16:180,48,0:643:0:0	1/1:14,27:27:41:161,6,0:1064:570:14	0/0:11,0:0:11:0,33,126:0:418:11	0/0:36,0:0:36:0,108,332:0:1459:36	0/0:63,0:0:63:0,190,601:0:2540:63	0/0:23,0:0:23:0,69,477:0:886:23	0/1:10,11:11:21:39,0,36:443:410:10	./.:.:.:.:.:.:.:.	0/0:49,0:0:49:0,148,559:0:1974:49	0/1:26,44:44:70:184,0,29:1779:1058:26	0/1:23,7:7:30:38,0,184:283:931:23	0/0:71,0:0:71:0,214,808:0:2834:71	0/0:35,12:12:47:0,33,306:479:1414:35	1/1:0,23:23:23:270,69,0:939:0:0	0/0:30,0:0:30:0,90,283:0:1207:30	0/1:16,9:9:25:60,0,113:360:611:16	1/1:7,23:23:30:154,38,0:926:283:7	1/1:0,42:42:42:447,126,0:1655:0:0	0/1:59,48:48:107:172,0,223:1928:2391:59	0/0:75,0:0:75:0,226,665:0:3031:75	0/0:17,0:0:17:0,51,184:0:697:17	1/1:3,21:21:24:141,30,0:836:123:3	0/0:14,0:0:14:0,42,114:0:562:14	0/0:18,0:0:18:0,54,143:0:720:18	0/0:31,0:0:31:0,93,283:0:1245:31	1/1:0,3:3:3:48,9,0:119:0:0	1/1:0,10:10:10:236,30,0:396:0:0	0/1:41,29:29:70:73,0,137:1176:1644:41	0/1:12,12:12:24:20,0,32:469:492:12	1/1:8,32:32:40:256,32,0:1296:328:8	0/1:16,10:10:26:67,0,139:393:656:16	0/0:3,0:0:3:0,9,32:0:123:3	1/1:10,22:22:32:133,18,0:880:410:10	0/0:17,5:5:22:0,28,131:205:697:17	0/0:6,0:0:6:0,18,65:0:242:6	1/1:0,6:6:6:91,18,0:237:0:0	0/1:8,18:18:26:103,0,40:698:324:8	0/0:56,0:0:56:0,169,549:0:2253:56	0/0:27,12:12:39:0,9,168:465:1072:27	0/0:38,0:0:38:0,114,304:0:1484:38	0/1:25,24:24:49:89,0,70:980:1017:25	0/0:36,6:6:42:0,82,373:238:1426:36	0/1:35,17:17:52:61,0,145:654:1397:35	0/1:7,3:3:10:44,0,18:123:283:7	0/0:66,28:28:94:0,6,329:1140:2649:66	1/1:0,11:11:11:115,33,0:443:0:0	0/1:20,16:16:36:42,0,121:648:797:20	0/0:22,0:0:22:0,66,221:0:889:22	0/1:18,7:7:25:4,0,80:279:726:18	0/1:16,15:15:31:131,0,47:611:638:16	0/0:8,0:0:8:0,24,66:0:324:8	0/0:45,0:0:45:0,135,437:0:1829:45	0/1:3,10:10:13:47,0,29:402:123:3	0/0:42,0:0:42:0,126,416:0:1669:42	1/1:0,8:8:8:110,24,0:310:0:0	0/1:2,10:10:12:67,0,5:410:73:2	0/0:10,0:0:10:0,30,76:0:410:10	0/1:26,16:16:42:18,0,104:648:998:26	0/0:4,2:2:6:0,1,37:82:164:4	1/1:0,3:3:3:35,9,0:123:0:0	0/1:13,20:20:33:78,0,39:788:529:13	0/1:5,7:7:12:21,0,9:287:201:5	0/1:10,20:20:30:142,0,43:789:392:10	1/1:0,46:46:46:505,138,0:1827:0:0	1/1:0,32:32:32:350,96,0:1289:0:0	0/1:18,16:16:34:112,0,50:620:734:18	1/1:0,13:13:13:112,39,0:525:0:0	0/0:12,0:0:12:0,36,86:0:460:12	0/1:4,9:9:13:94,0,22:328:160:4
29378187	10927	29378187_10927	A	G	39854.2	.	AB=0.443076;ABP=151.587;AC=32;AF=0.126162;AN=222;AO=3686;CIGAR=1X;DP=139896;DPB=57806;DPRA=0.859101;EPP=365.112;EPPR=1744.58;GTI=127;LEN=1;MEANALT=1.0067;MQM=13.3435;MQMR=10.9293;NS=2112;NUMALT=1;ODDS=0.0492026;PAIRED=0.84102;PAIREDR=0.891085;PAO=0;PQA=0;PQR=0;PRO=0;PROBE=Intergenic|RAPIDGENOMICS_3404_52347;QA=144827;QR=2007314;RO=50498;RPL=2468;RPP=923.5;RPPR=13362.4;RPR=1218;RUN=1;SAF=1275;SAP=763.259;SAR=2411;SRF=18717;SRP=7341.94;SRR=31781;TYPE=snp;technology.illumina=1	GT:AD:AO:DP:PL:QA:QR:RO	0/0:24,0:0:24:0,72,280:0:967:24	0/0:20,0:0:20:0,60,326:0:799:20	0/0:14,0:0:14:0,42,127:0:570:14	0/0:76,0:0:76:0,229,690:0:3037:76	0/0:24,0:0:24:0,72,316:0:971:24	0/1:38,26:26:64:87,0,120:1027:1497:38	0/0:9,0:0:9:0,27,300:0:360:9	0/0:6,0:0:6:0,18,48:0:246:6	0/1:25,24:24:49:103,0,66:980:977:25	0/0:65,0:0:65:0,196,687:0:2594:65	0/0:13,0:0:13:0,39,143:0:533:13	0/0:51,0:0:51:0,154,591:0:2050:51	0/0:30,0:0:30:0,90,261:0:1213:30	0/0:30,0:0:30:0,90,321:0:1226:30	0/0:22,0:0:22:0,66,204:0:876:22	0/0:60,0:0:60:0,181,627:0:2396:60	0/1:7,7:7:14:74,0,68:257:274:7	0/0:77,0:0:77:0,232,699:0:3071:77	0/0:34,0:0:34:0,102,310:0:1381:34	0/0:27,0:0:27:0,81,245:0:1099:27	0/0:96,0:0:96:0,289,908:0:3777:96	0/0:42,0:0:42:0,126,401:0:1696:42	0/0:7,0:0:7:0,21,75:0:273:7	0/0:47,0:0:47:0,141,491:0:1919:47	0/0:23,0:0:23:0,69,197:0:930:23	0/0:39,0:0:39:0,117,968:0:1530:39	0/0:56,0:0:56:0,169,543:0:2267:56	0/0:57,0:0:57:0,172,577:0:2252:57	0/0:59,14:14:73:0,2,316:565:2311:59	0/1:27,26:26:53:257,0,61:1055:1080:27	1/1:0,19:19:19:144,57,0:753:0:0	0/0:47,0:0:47:0,141,405:0:1885:47	0/1:56,42:42:98:234,0,178:1675:2232:56	0/1:6,3:3:9:12,0,19:119:242:6	0/0:18,0:0:18:0,54,167:0:721:18	0/0:1,0:0:1:0,3,34:0:41:1	0/0:33,0:0:33:0,99,334:0:1304:33	0/1:8,13:13:21:78,0,10:533:324:8	0/0:20,0:0:20:0,60,209:0:820:20	0/0:45,0:0:45:0,135,583:0:1802:45	0/0:60,0:0:60:0,181,622:0:2377:60	0/0:51,0:0:51:0,154,538:0:2002:51	0/1:47,18:18:65:17,0,225:734:1898:47	0/1:2,1:1:3:22,0,7:37:78:2	0/1:19,14:14:33:18,0,119:570:758:19	0/0:19,0:0:19:0,57,159:0:720:19	0/0:32,16:16:48:0,3,143:620:1303:32	0/0:72,0:0:72:0,217,686:0:2847:72	0/1:8,7:7:15:107,0,67:270:298:8	0/0:27,0:0:27:0,81,231:0:1094:27	0/0:4,0:0:4:0,12,31:0:160:4	0/0:40,0:0:40:0,120,413:0:1559:40	0/0:80,0:0:80:0,241,820:0:3202:80	0/1:12,17:17:29:177,0,97:674:483:12	0/0:94,0:0:94:0,283,851:0:3759:94	1/1:0,15:15:15:222,45,0:615:0:0	0/0:51,0:0:51:0,154,448:0:2056:51	0/0:27,0:0:27:0,81,249:0:1072:27	0/0:23,0:0:23:0,69,201:0:858:23	0/0:35,0:0:35:0,105,347:0:1409:35	0/0:29,4:4:33:0,55,272:160:1159:29	0/1:27,42:42:69:189,0,86:1668:1046:27	0/0:64,0:0:64:0,193,707:0:2576:64	0/0:35,0:0:35:0,105,353:0:1370:35	0/0:33,0:0:33:0,99,364:0:1308:33	0/0:16,0:0:16:0,48,191:0:624:16	0/0:40,0:0:40:0,120,309:0:1604:40	0/0:25,0:0:25:0,75,289:0:990:25	0/0:6,0:0:6:0,18,55:0:232:6	0/0:14,0:0:14:0,42,376:0:538:14	0/0:39,0:0:39:0,117,394:0:1555:39	0/0:37,0:0:37:0,111,312:0:1453:37	0/0:67,0:0:67:0,202,673:0:2691:67	0/0:82,0:0:82:0,247,733:0:3287:82	./.:.:.:.:.:.:.:.	0/1:14,9:9:23:21,0,53:369:565:14	0/0:28,0:0:28:0,84,312:0:1105:28	0/1:17,14:14:31:34,0,101:561:658:17	0/0:17,0:0:17:0,51,166:0:675:17	0/0:66,0:0:66:0,199,615:0:2595:66	0/0:87,0:0:87:0,262,848:0:3508:87	0/1:20,10:10:30:38,0,81:406:789:20	0/0:56,0:0:56:0,169,503:0:2243:56	0/0:72,0:0:72:0,217,711:0:2882:72	0/1:22,13:13:35:27,0,74:529:889:22	0/0:88,0:0:88:0,265,853:0:3540:88	0/0:5,0:0:5:0,15,37:0:201:5	0/1:55,50:50:105:218,0,201:1989:2180:55	0/0:13,0:0:13:0,39,122:0:492:13	0/0:59,0:0:59:0,178,602:0:2348:59	0/1:26,15:15:41:5,0,139:599:1012:26	0/1:21,18:18:39:52,0,49:717:848:21	1/1:0,33:33:33:368,99,0:1320:0:0	0/0:9,0:0:9:0,27,66:0:337:9	0/0:64,0:0:64:0,193,501:0:2570:64	0/0:43,0:0:43:0,129,421:0:1742:43	0/0:58,0:0:58:0,175,566:0:2299:58	0/0:18,0:0:18:0,54,148:0:729:18	0/0:15,0:0:15:0,45,144:0:615:15	0/0:17,0:0:17:0,51,177:0:675:17	0/0:20,0:0:20:0,60,215:0:800:20	0/1:4,1:1:5:16,0,60:41:142:4	0/0:12,0:0:12:0,36,137:0:479:12	0/0:34,0:0:34:0,102,302:0:1377:34	0/0:33,12:12:45:0,46,269:475:1294:33	0/0:112,0:0:112:0,337,1056:0:4490:112	1/1:10,16:16:26:76,6,0:639:387:10	0/0:16,0:0:16:0,48,147:0:643:16	1/1:0,21:21:21:238,63,0:849:0:0	0/0:40,0:0:40:0,120,377:0:1554:40	0/0:21,0:0:21:0,63,181:0:847:21	0/1:12,11:11:23:160,0,257:420:459:12
29378187	390852	29378187_390852	C	A	30796.3	.	AB=0.45751;ABP=71.2865;AC=22;AF=0.0739938;AN=222;AO=2747;CIGAR=1X;DP=189377;DPB=84453;DPRA=0.840108;EPP=128.857;EPPR=3401.65;GTI=64;LEN=1;MEANALT=1.00376;MQM=12.9312;MQMR=11.0231;NS=2112;NUMALT=1;ODDS=0.0193669;PAIRED=0.86458;PAIREDR=0.888142;PAO=0;PQA=0;PQR=0;PRO=0;PROBE=SNP|RAPIDGENOMICS_3404_03293;QA=109168;QR=3171984;RO=79333;RPL=1730;RPP=404.87;RPPR=5207.35;RPR=1017;RUN=1;SAF=1140;SAP=175.407;SAR=1607;SRF=35982;SRP=1489.35;SRR=43351;TYPE=snp;technology.illumina=1	GT:AD:AO:DP:PL:QA:QR:RO	0/0:46,0:0:46:0,138,380:0:1798:46	0/0:43,0:0:43:0,129,365:0:1696:43	0/0:8,0:0:8:0,24,74:0:328:8	0/0:101,0:0:101:0,304,980:0:3998:101	0/0:26,0:0:26:0,78,288:0:1018:26	0/0:79,0:0:79:0,238,896:0:3155:79	0/0:8,0:0:8:0,24,174:0:297:8	0/0:21,0:0:21:0,63,215:0:853:21	0/0:73,0:0:73:0,220,642:0:2927:73	0/0:155,0:0:155:0,467,1463:0:6235:155	0/0:14,0:0:14:0,42,133:0:570:14	0/0:45,0:0:45:0,135,437:0:1803:45	0/1:27,30:30:57:119,0,100:1230:1040:27	0/0:45,0:0:45:0,135,417:0:1800:45	0/0:85,0:0:85:0,256,813:0:3416:85	0/0:135,0:0:135:0,406,1286:0:5443:135	0/0:22,0:0:22:0,66,406:0:858:22	0/0:131,0:0:131:0,394,1251:0:5277:131	0/0:80,0:0:80:0,241,679:0:3246:80	0/0:70,0:0:70:0,211,635:0:2800:70	0/0:107,0:0:107:0,322,971:0:4315:107	0/0:52,0:0:52:0,157,506:0:2093:52	0/0:29,0:0:29:0,87,269:0:1158:29	0/0:76,0:0:76:0,229,675:0:3053:76	0/0:23,0:0:23:0,69,205:0:898:23	0/0:61,0:0:61:0,184,1091:0:2388:61	0/1:34,45:45:79:261,0,76:1811:1358:34	0/0:89,1:1:90:0,260,838:41:3569:89	0/1:99,43:43:142:0,0,450:1749:3968:99	0/0:77,0:0:77:0,232,666:0:3102:77	0/0:53,0:0:53:0,160,536:0:2135:53	0/0:44,0:0:44:0,132,419:0:1773:44	0/0:127,0:0:127:0,382,1392:0:5057:127	0/0:21,0:0:21:0,63,168:0:847:21	0/0:64,0:0:64:0,193,627:0:2574:64	0/0:8,1:1:9:0,19,101:37:328:8	0/0:37,0:0:37:0,111,345:0:1482:37	0/0:55,0:0:55:0,166,512:0:2166:55	0/1:20,22:22:42:49,0,46:870:765:20	0/0:103,0:0:103:0,310,1083:0:4145:103	0/0:51,0:0:51:0,154,539:0:2066:51	0/0:96,0:0:96:0,289,997:0:3838:96	0/1:54,45:45:99:111,0,167:1790:2179:54	0/0:18,0:0:18:0,54,164:0:738:18	0/0:63,0:0:63:0,190,538:0:2484:63	0/0:52,0:0:52:0,157,428:0:2056:52	0/0:70,0:0:70:0,211,596:0:2761:70	0/0:128,0:0:128:0,385,1257:0:5090:128	0/0:55,0:0:55:0,166,1124:0:2185:55	0/0:50,0:0:50:0,151,457:0:2024:50	0/0:11,0:0:11:0,33,81:0:442:11	0/0:65,0:0:65:0,196,720:0:2571:65	0/0:116,0:0:116:0,349,1177:0:4586:116	0/1:20,14:14:34:49,0,129:540:794:20	0/0:97,0:0:97:0,292,945:0:3852:97	0/0:71,0:0:71:0,214,695:0:2839:71	0/0:76,0:0:76:0,229,759:0:3046:76	1/1:9,24:24:33:178,34,0:957:360:9	0/0:56,0:0:56:0,169,557:0:2215:56	0/0:48,0:0:48:0,144,438:0:1935:48	0/0:61,0:0:61:0,184,583:0:2465:61	0/0:192,0:0:192:0,578,1952:0:7568:192	0/0:66,0:0:66:0,199,635:0:2660:66	0/0:62,0:0:62:0,187,519:0:2440:62	0/0:69,0:0:69:0,208,803:0:2666:69	0/0:48,0:0:48:0,144,548:0:1910:48	0/0:41,0:0:41:0,123,389:0:1643:41	0/0:70,0:0:70:0,211,631:0:2744:70	./.:.:.:.:.:.:.:.	0/0:11,0:0:11:0,33,272:0:423:11	0/0:83,0:0:83:0,250,823:0:3315:83	0/0:55,0:0:55:0,166,566:0:2178:55	0/0:137,0:0:137:0,412,1327:0:5541:137	0/1:26,30:30:56:134,0,88:1211:1047:26	1/1:1,3:3:4:17,4,0:123:41:1	0/0:34,0:0:34:0,102,341:0:1358:34	0/0:44,0:0:44:0,132,363:0:1736:44	0/0:28,0:0:28:0,84,289:0:1136:28	0/0:27,0:0:27:0,81,354:0:1049:27	0/1:17,35:35:52:232,0,47:1423:668:17	0/0:143,0:0:143:0,430,1424:0:5690:143	0/0:38,0:0:38:0,114,299:0:1518:38	0/0:52,0:0:52:0,157,522:0:2073:52	0/1:68,53:53:121:259,0,485:2160:2763:68	0/0:55,0:0:55:0,166,508:0:2180:55	0/0:141,0:0:141:0,424,1175:0:5660:141	0/0:1,0:0:1:0,3,8:0:41:1	0/1:97,64:64:161:230,0,437:2553:3915:97	0/1:5,9:9:14:83,0,4:369:205:5	0/0:139,0:0:139:0,418,1303:0:5583:139	0/1:29,17:17:46:24,0,115:670:1153:29	0/0:59,0:0:59:0,178,585:0:2398:59	0/0:60,0:0:60:0,181,571:0:2405:60	0/1:8,3:3:11:12,0,33:123:328:8	0/0:86,0:0:86:0,259,929:0:3484:86	0/1:17,11:11:28:4,0,133:451:693:17	0/0:74,0:0:74:0,223,679:0:2992:74	0/0:18,0:0:18:0,54,284:0:721:18	0/1:14,10:10:24:16,0,58:406:570:14	0/0:46,0:0:46:0,138,428:0:1806:46	0/0:27,0:0:27:0,81,360:0:1064:27	0/0:22,0:0:22:0,66,235:0:843:22	0/0:41,0:0:41:0,123,406:0:1636:41	0/0:35,0:0:35:0,105,281:0:1419:35	0/1:24,20:20:44:128,0,97:750:956:24	1/1:0,115:115:115:1040,346,0:4667:0:0	0/0:45,0:0:46:0,135,450:0:1774:45	0/0:28,0:0:28:0,84,276:0:1127:28	0/0:26,0:0:26:0,78,215:0:1044:26	0/0:34,0:0:34:0,102,373:0:1373:34	0/0:13,0:0:13:0,39,164:0:533:13	0/0:25,0:0:25:0,75,543:0:928:25
29378187	390908	29378187_390908	T	G	26902.7	.	AB=0.45717;ABP=69.2287;AC=23;AF=0.0762082;AN=222;AO=2641;CIGAR=1X;DP=176497;DPB=78350;DPRA=0.853502;EPP=168.77;EPPR=2099.7;GTI=80;LEN=1;MEANALT=1.00369;MQM=13.0318;MQMR=10.9692;NS=2112;NUMALT=1;ODDS=0.0725332;PAIRED=0.862931;PAIREDR=0.891179;PAO=0;PQA=0;PQR=0;PRO=0;PROBE=SNP|RAPIDGENOMICS_3404_03293;QA=104407;QR=2956321;RO=73460;RPL=1082;RPP=190.088;RPPR=9372.99;RPR=1559;RUN=1;SAF=1470;SAP=76.5172;SAR=1171;SRF=42277;SRP=3641.15;SRR=31183;TYPE=snp;technology.illumina=1	GT:AD:AO:DP:PL:QA:QR:RO	0/0:39,0:0:39:0,117,319:0:1591:39	0/0:42,0:0:42:0,126,319:0:1667:42	0/0:13,0:0:13:0,39,114:0:524:13	0/0:76,0:0:76:0,229,755:0:3070:76	0/0:30,0:0:30:0,90,324:0:1204:30	0/0:74,0:0:74:0,223,804:0:2988:74	0/0:9,0:0:9:0,27,183:0:353:9	0/0:30,0:0:30:0,90,307:0:1155:30	0/0:59,0:0:59:0,178,543:0:2387:59	0/0:145,0:0:145:0,436,1335:0:5865:145	0/0:10,0:0:10:0,30,102:0:402:10	0/0:47,0:0:47:0,141,476:0:1902:47	0/1:19,20:20:39:93,0,36:812:779:19	0/0:40,0:0:40:0,120,385:0:1590:40	0/0:94,0:0:94:0,283,909:0:3789:94	0/0:160,0:0:160:0,482,1513:0:6457:160	0/0:18,0:0:18:0,54,279:0:704:18	0/0:122,0:0:122:0,367,1166:0:4957:122	0/0:56,0:0:56:0,169,532:0:2284:56	0/0:62,0:0:62:0,187,591:0:2514:62	0/0:109,0:0:109:0,328,973:0:4375:109	0/0:68,0:0:68:0,205,619:0:2771:68	0/0:33,0:0:33:0,99,310:0:1353:33	0/0:62,0:0:62:0,187,587:0:2518:62	0/0:23,0:0:23:0,69,204:0:926:23	0/0:58,0:0:58:0,175,1010:0:2300:58	0/1:35,44:44:79:257,0,82:1750:1418:35	0/0:70,1:1:71:0,203,655:41:2835:70	0/1:73,39:39:112:26,0,333:1574:2972:73	0/0:83,0:0:83:0,250,729:0:3343:83	0/0:63,0:0:63:0,190,604:0:2545:63	0/0:52,0:0:52:0,157,434:0:2092:52	0/0:131,0:0:131:0,394,1435:0:5293:131	0/0:27,0:0:27:0,81,215:0:1091:27	0/0:65,0:0:65:0,196,626:0:2610:65	0/0:10,1:1:11:0,25,116:37:397:10	0/0:40,0:0:40:0,120,376:0:1623:40	0/0:61,0:0:61:0,184,563:0:2460:61	0/1:17,20:20:37:47,0,20:751:693:17	0/0:102,0:0:102:0,307,1068:0:4091:102	0/0:54,0:0:54:0,163,550:0:2198:54	0/0:88,0:0:88:0,265,907:0:3575:88	0/1:47,46:46:93:162,0,133:1857:1915:47	0/0:8,0:0:12:0,24,63:0:328:8	0/0:56,0:0:56:0,169,513:0:2279:56	0/0:33,0:0:33:0,99,280:0:1331:33	0/0:68,0:0:68:0,205,595:0:2731:68	0/0:124,0:0:124:0,373,1195:0:4920:124	0/0:40,0:0:40:0,120,804:0:1568:40	0/0:46,0:0:46:0,138,391:0:1860:46	0/0:11,0:0:11:0,33,81:0:451:11	0/0:56,1:1:57:0,158,656:31:2240:56	0/0:122,0:0:122:0,367,1251:0:4909:122	0/1:18,10:10:28:5,0,129:379:726:18	0/0:79,0:0:79:0,238,755:0:3157:79	0/0:76,0:0:76:0,229,704:0:3069:76	0/0:76,0:0:76:0,229,773:0:3063:76	1/1:8,23:23:31:193,35,0:920:328:8	0/0:47,0:0:47:0,141,457:0:1902:47	0/0:48,0:0:48:0,144,416:0:1951:48	0/0:42,0:0:42:0,126,415:0:1714:42	0/0:174,0:0:174:0,524,1702:0:7059:174	0/0:78,0:0:78:0,235,725:0:3178:78	0/0:66,0:0:66:0,199,568:0:2607:66	0/0:60,0:0:60:0,181,568:0:2410:60	0/0:38,0:0:38:0,114,390:0:1518:38	0/0:28,0:0:28:0,84,243:0:1148:28	0/0:75,1:1:76:0,217,742:41:2981:75	./.:.:.:.:.:.:.:.	0/0:12,0:0:12:0,36,327:0:475:12	0/0:72,0:0:72:0,217,685:0:2898:72	0/0:37,0:0:37:0,111,392:0:1499:37	0/0:123,0:0:123:0,370,1101:0:4997:123	0/1:29,33:33:62:139,0,94:1314:1143:29	1/1:1,6:6:7:41,13,0:246:41:1	0/0:28,0:0:28:0,84,294:0:1122:28	0/0:31,0:0:31:0,93,243:0:1254:31	0/0:24,0:0:24:0,72,235:0:984:24	0/0:27,0:0:27:0,81,276:0:1064:27	0/1:16,34:34:50:185,0,26:1368:639:16	0/0:126,0:0:126:0,379,1306:0:5082:126	0/0:34,0:0:34:0,102,268:0:1382:34	0/0:46,0:0:46:0,138,480:0:1860:46	0/1:43,38:38:81:247,0,230:1532:1751:43	0/0:46,0:0:46:0,138,436:0:1828:46	0/0:137,0:0:137:0,412,1124:0:5554:137	0/0:5,0:0:5:0,15,59:0:177:5	0/1:101,44:44:145:59,0,455:1782:4104:101	1/1:4,10:10:14:79,9,0:401:164:4	0/0:143,3:3:146:0,417,1282:121:5763:143	0/1:24,14:14:38:2,0,115:561:953:24	0/0:48,0:0:48:0,144,480:0:1903:48	0/0:64,0:0:64:0,193,611:0:2568:64	0/1:5,3:3:8:21,0,18:123:205:5	0/0:78,0:0:78:0,235,679:0:3153:78	0/1:22,17:17:39:23,0,135:693:902:22	0/0:54,0:0:54:0,163,512:0:2202:54	0/0:20,0:0:20:0,60,291:0:793:20	0/1:7,10:10:17:32,0,23:396:283:7	0/0:56,0:0:56:0,169,478:0:2271:56	0/0:30,0:0:30:0,90,386:0:1182:30	0/0:23,0:0:23:0,69,242:0:908:23	0/0:39,0:0:39:0,117,403:0:1573:39	0/0:42,0:0:42:0,126,356:0:1714:42	0/1:29,27:27:56:180,0,145:1071:1177:29	1/1:0,97:97:97:899,292,0:3926:0:0	0/0:50,0:0:50:0,151,429:0:2029:50	0/0:28,0:0:28:0,84,274:0:1127:28	0/0:22,0:0:22:0,66,165:0:894:22	0/0:34,0:0:34:0,102,343:0:1369:34	0/0:5,0:0:5:0,15,50:0:205:5	0/0:20,0:0:20:0,60,471:0:808:20
29378187	1071928	29378187_1071928	C	A	19286.4	.	AB=0.477807;ABP=28.8407;AC=17;AF=0.0743034;AN=224;AO=3303;CIGAR=1X;DP=219016;DPB=100529;DPRA=0.951441;EPP=9.45372;EPPR=962.022;GTI=31;LEN=1;MEANALT=1.01154;MQM=13.3915;MQMR=11.6725;NS=2112;NUMALT=1;ODDS=0.0248089;PAIRED=0.844989;PAIREDR=0.874927;PAO=0;PQA=0;PQR=0;PRO=0;PROBE=SNP|RAPIDGENOMICS_3404_03291||SNP|RAPIDGENOMICS_3404_03292;QA=129046;QR=3800644;RO=94697;RPL=1490;RPP=71.5987;RPPR=1801.85;RPR=1813;RUN=1;SAF=2036;SAP=391.785;SAR=1267;SRF=54907;SRP=5243.23;SRR=39790;TYPE=snp;technology.illumina=1	GT:AD:AO:DP:PL:QA:QR:RO	0/0:77,0:0:77:0,232,730:0:3128:77	0/0:26,0:0:26:0,78,306:0:1045:26	0/0:26,0:0:26:0,78,227:0:1062:26	0/0:173,0:0:173:0,521,1748:0:6891:173	0/0:17,0:0:17:0,51,279:0:675:17	0/0:55,0:0:55:0,166,493:0:2192:55	0/0:17,0:0:17:0,51,446:0:689:17	0/0:18,0:0:18:0,54,194:0:707:18	0/0:77,0:0:77:0,232,724:0:3086:77	0/0:93,0:0:93:0,280,1031:0:3757:93	0/0:16,0:0:16:0,48,134:0:629:16	0/0:98,0:0:98:0,295,1047:0:3984:98	0/0:60,0:0:60:0,181,578:0:2431:60	0/0:39,0:0:39:0,117,343:0:1568:39	0/0:74,0:0:74:0,223,775:0:2991:74	0/0:112,0:0:112:0,337,1078:0:4516:112	0/0:26,0:0:26:0,78,547:0:1031:26	0/0:144,0:0:144:0,433,1472:0:5792:144	0/0:87,0:0:87:0,262,877:0:3449:87	0/0:81,0:0:81:0,244,946:0:3269:81	0/0:85,0:0:85:0,256,792:0:3394:85	0/0:99,0:0:99:0,298,1087:0:3980:99	1/1:12,30:30:42:255,19,0:1162:479:12	0/0:123,0:0:123:0,370,1283:0:4917:123	0/0:55,0:0:55:0,166,540:0:2178:55	0/0:83,0:0:83:0,250,1584:0:3341:83	0/0:74,0:0:74:0,223,700:0:3002:74	0/0:137,0:0:137:0,412,1519:0:5532:137	0/0:169,0:0:170:0,509,1813:0:6762:169	0/0:64,0:0:64:0,193,725:0:2556:64	0/1:17,17:17:34:61,0,41:685:693:17	0/0:82,0:0:82:0,247,992:0:3274:82	0/0:184,0:0:184:0,554,1955:0:7439:184	0/0:21,0:0:21:0,63,254:0:832:21	0/0:32,0:0:32:0,96,380:0:1304:32	0/1:6,4:4:10:2,0,96:133:218:6	0/0:74,0:0:74:0,223,872:0:2970:74	0/0:79,0:0:79:0,238,758:0:3179:79	0/1:34,42:42:76:142,0,156:1705:1326:34	0/0:111,0:0:111:0,334,1102:0:4407:111	0/0:58,0:0:58:0,175,596:0:2289:58	0/0:64,0:0:64:0,193,605:0:2575:64	0/1:63,46:46:109:166,0,325:1775:2537:63	0/0:15,0:0:15:0,45,144:0:607:15	0/0:110,0:0:110:0,331,1107:0:4379:110	0/0:20,0:0:20:0,60,176:0:816:20	0/0:110,0:0:110:0,331,1069:0:4441:110	0/0:86,0:0:86:0,259,869:0:3460:86	0/0:53,0:0:53:0,160,1058:0:2122:53	0/0:95,0:0:95:0,286,965:0:3833:95	0/0:5,0:0:5:0,15,40:0:205:5	0/0:77,0:0:77:0,232,706:0:3093:77	0/1:56,43:43:99:144,0,295:1694:2233:56	0/1:24,27:27:51:233,0,211:1050:957:24	0/0:127,0:0:127:0,382,1239:0:5050:127	0/0:95,0:0:95:0,286,948:0:3725:95	0/0:59,0:0:59:0,178,630:0:2346:59	0/1:13,18:18:31:102,0,36:726:533:13	0/0:40,0:0:40:0,120,433:0:1595:40	0/0:54,0:0:54:0,163,514:0:2146:54	0/0:73,0:0:73:0,220,709:0:2941:73	0/0:292,0:0:292:0,879,3082:0:11626:292	0/0:141,0:0:141:0,424,1384:0:5703:141	0/0:62,0:0:62:0,187,704:0:2460:62	0/0:30,0:0:30:0,90,339:0:1200:30	0/0:49,0:0:49:0,148,537:0:1972:49	0/0:61,0:0:61:0,184,756:0:2451:61	0/0:66,0:0:66:0,199,604:0:2658:66	0/0:19,0:0:19:0,57,168:0:771:19	0/0:13,0:0:13:0,39,372:0:511:13	0/0:147,0:0:147:0,443,1440:0:5898:147	0/0:48,0:0:48:0,144,488:0:1921:48	0/0:153,0:0:153:0,461,1541:0:6165:153	0/1:28,46:46:74:199,0,111:1816:1139:28	0/1:1,2:2:3:10,0,5:82:41:1	0/1:37,24:24:61:53,0,201:918:1505:37	0/0:27,0:0:27:0,81,295:0:1050:27	0/0:23,0:0:23:0,69,183:0:921:23	0/1:4,14:14:18:178,0,7:557:164:4	0/1:40,27:27:67:92,0,186:1057:1582:40	0/0:187,0:0:187:0,563,1797:0:7471:187	0/0:33,0:0:33:0,99,405:0:1314:33	0/0:52,0:0:52:0,157,477:0:2089:52	0/0:83,0:0:83:0,250,857:0:3359:83	0/0:58,0:0:58:0,175,628:0:2370:58	0/0:130,0:0:130:0,391,1353:0:5167:130	0/0:17,0:0:17:0,51,206:0:688:17	0/0:121,0:0:121:0,364,1222:0:4819:121	0/0:35,0:0:35:0,105,334:0:1382:35	0/0:129,0:0:129:0,388,1259:0:5197:129	0/0:21,0:0:21:0,63,228:0:811:21	0/0:39,0:0:39:0,117,379:0:1505:39	0/0:49,15:15:64:0,35,418:601:1946:49	0/0:16,0:0:16:0,48,167:0:652:16	0/0:64,0:0:64:0,193,602:0:2527:64	0/0:33,0:0:33:0,99,377:0:1327:33	0/0:69,0:0:69:0,208,731:0:2751:69	0/0:26,0:0:26:0,78,309:0:1004:26	0/0:12,0:0:12:0,36,114:0:461:12	0/0:25,0:0:25:0,75,257:0:1008:25	0/0:48,0:0:48:0,144,427:0:1879:48	0/0:26,0:0:26:0,78,214:0:1028:26	0/0:52,0:0:52:0,157,455:0:2090:52	0/0:75,0:0:75:0,226,850:0:3032:75	0/1:29,33:33:62:138,0,101:1292:1173:29	1/1:0,162:162:162:1664,488,0:6517:0:0	0/0:90,0:0:90:0,271,909:0:3628:90	0/0:42,0:0:42:0,126,444:0:1687:42	0/0:6,0:0:6:0,18,70:0:228:6	0/0:37,0:0:37:0,111,388:0:1479:37	0/0:30,0:0:30:0,90,334:0:1204:30	0/0:33,0:0:33:0,99,705:0:1323:33
29378191	43141	29378191_43141	T	G	141466	.	AB=0.489565;ABP=16.2889;AC=65;AF=0.231579;AN=224;AO=10993;CIGAR=1X;DP=179313;DPB=71082;DPRA=1.06919;EPP=900.036;EPPR=547.456;GTI=77;LEN=1;MEANALT=1.00267;MQM=13.3408;MQMR=11.4084;NS=2112;NUMALT=1;ODDS=0.0141574;PAIRED=0.804967;PAIREDR=0.874595;PAO=0;PQA=0;PQR=0;PRO=0;PROBE=Intergenic|RAPIDGENOMICS_3404_47386;QA=431183;QR=2072440;RO=51489;RPL=5549;RPP=5.18809;RPPR=1475.55;RPR=5444;RUN=1;SAF=6392;SAP=636.631;SAR=4601;SRF=28614;SRP=1392.04;SRR=22875;TYPE=snp;technology.illumina=1	GT:AD:AO:DP:PL:QA:QR:RO	0/0:27,4:4:31:0,73,212:164:1103:27	0/0:15,0:0:15:0,45,254:0:595:15	0/0:17,0:0:17:0,51,216:0:689:17	0/0:70,4:4:74:0,151,802:127:2826:70	0/1:15,11:11:26:84,0,75:438:615:15	0/0:92,3:3:95:0,227,873:119:3679:92	0/0:14,0:0:14:0,42,268:0:543:14	0/0:20,0:0:20:0,60,210:0:812:20	0/0:30,7:7:37:0,49,242:283:1209:30	0/1:58,48:48:106:203,0,234:1892:2353:58	0/0:19,2:2:21:0,44,149:82:753:19	0/0:73,0:0:73:0,220,676:0:2924:73	0/0:35,2:2:37:0,99,351:82:1422:35	0/1:32,30:30:62:116,0,127:1200:1257:32	0/0:64,3:3:67:0,158,677:114:2578:64	0/0:146,1:1:147:0,422,1314:37:5872:146	0/1:25,4:4:29:32,0,418:164:990:25	0/0:62,0:0:62:0,187,603:0:2495:62	0/0:23,0:0:23:0,69,256:0:939:23	0/1:28,37:37:65:163,0,42:1500:1126:28	0/0:89,8:8:97:0,256,864:328:3568:89	0/0:37,0:0:37:0,111,374:0:1472:37	0/0:53,1:1:54:0,142,505:41:2098:53	0/1:49,69:69:118:341,0,62:2749:1970:49	0/0:33,3:3:36:0,76,307:123:1345:33	0/1:22,27:27:49:515,0,248:1067:880:22	0/0:77,5:5:82:0,178,700:187:3089:77	0/1:29,39:39:68:151,0,58:1560:1140:29	0/1:33,49:49:82:160,0,110:1945:1313:33	0/1:20,16:16:36:43,0,123:642:816:20	1/1:8,23:23:31:257,30,0:917:301:8	0/0:44,0:0:44:0,132,489:0:1792:44	0/0:103,47:47:150:0,14,528:1863:4159:103	0/0:33,0:0:33:0,99,294:0:1341:33	0/1:17,18:18:35:55,0,30:669:689:17	1/1:0,3:3:3:29,9,0:119:0:0	1/1:0,40:40:40:405,120,0:1597:0:0	0/1:17,20:20:37:42,0,81:816:689:17	1/1:0,34:34:34:337,102,0:1328:0:0	0/1:36,29:29:65:81,0,199:1140:1468:36	1/1:17,31:31:48:128,17,0:1258:688:17	0/0:48,6:6:54:0,68,378:242:1880:48	0/0:72,0:0:72:0,217,787:0:2865:72	1/1:2,11:11:13:103,24,0:429:82:2	0/1:35,29:29:64:48,0,113:1136:1411:35	0/0:3,0:0:3:0,9,23:0:123:3	0/0:30,6:6:36:0,50,279:233:1201:30	0/0:62,0:0:62:0,187,576:0:2508:62	0/1:34,6:6:40:22,0,629:219:1345:34	0/0:58,0:0:58:0,175,549:0:2330:58	0/0:4,0:0:4:0,12,62:0:164:4	0/0:43,7:7:50:0,102,329:250:1732:43	1/1:10,66:66:76:680,118,0:2659:402:10	1/1:0,33:33:33:367,99,0:1293:0:0	0/1:54,57:57:111:230,0,154:2310:2151:54	0/1:58,45:45:103:191,0,225:1805:2357:58	1/1:16,44:44:60:264,9,0:1734:648:16	1/1:13,24:24:37:195,16,0:949:521:13	0/1:11,23:23:34:152,0,8:899:451:11	0/1:20,22:22:42:94,0,139:882:804:20	0/0:33,1:1:34:0,95,324:41:1331:33	0/0:128,3:3:131:0,380,1226:123:5164:128	0/1:34,44:44:78:202,0,20:1774:1382:34	0/1:23,19:19:42:50,0,95:753:908:23	0/0:23,0:0:23:0,69,201:0:908:23	0/0:22,0:0:22:0,66,196:0:898:22	0/0:29,0:0:29:0,87,373:0:1177:29	0/1:33,24:24:57:89,0,78:952:1317:33	0/0:1,0:0:1:0,3,32:0:37:1	1/1:0,11:11:11:164,33,0:434:0:0	0/1:53,47:47:100:138,0,173:1874:2160:53	0/0:48,1:1:49:0,128,405:41:1924:48	0/1:75,51:51:126:108,0,329:2038:3003:75	0/0:87,2:2:89:0,226,804:78:3524:87	0/0:12,0:0:12:0,36,117:0:456:12	1/1:6,21:21:27:137,12,0:829:246:6	0/0:14,1:1:15:0,37,166:41:547:14	0/1:7,7:7:14:24,0,69:269:287:7	0/1:12,12:12:24:31,0,111:466:492:12	1/1:0,56:56:56:592,169,0:2246:0:0	0/0:113,3:3:116:0,302,1100:123:4554:113	0/1:21,26:26:47:128,0,36:1022:847:21	0/1:11,19:19:30:115,0,19:756:425:11	0/0:109,3:3:112:0,278,1053:123:4385:109	0/0:14,5:5:19:0,10,114:205:557:14	0/0:97,0:0:97:0,292,950:0:3920:97	0/1:7,9:9:16:30,0,1:352:283:7	0/0:86,0:0:86:0,259,755:0:3444:86	0/0:23,0:0:23:0,69,316:0:890:23	0/0:55,1:1:56:0,148,538:41:2242:55	0/0:36,0:0:36:0,108,344:0:1441:36	0/0:53,2:2:55:0,154,466:82:2125:53	0/0:56,1:1:57:0,164,596:41:2275:56	0/0:16,0:0:16:0,48,126:0:644:16	1/1:0,75:75:75:752,226,0:3010:0:0	0/0:55,1:1:56:0,149,555:41:2218:55	0/0:58,6:6:64:0,145,633:242:2322:58	0/0:14,3:3:17:0,32,97:123:570:14	0/0:19,0:0:19:0,57,172:0:779:19	0/0:40,8:8:48:0,46,387:320:1628:40	1/1:1,6:6:7:42,10,0:239:41:1	0/0:14,2:2:16:0,39,103:82:570:14	0/0:29,6:6:35:0,41,226:200:1176:29	0/0:45,0:0:45:0,135,436:0:1833:45	0/0:25,3:3:29:0,60,215:123:1025:25	0/1:30,30:30:60:113,0,139:1210:1214:30	1/1:12,47:47:59:471,86,0:1824:470:12	0/1:32,14:14:46:66,0,205:574:1291:32	0/0:23,0:0:23:0,69,225:0:919:23	0/1:21,26:26:47:154,0,45:1030:853:21	0/0:3,0:0:3:0,9,57:0:123:3	0/1:13,10:10:23:200,0,274:402:517:13
29378194	139446	29378194_139446	G	A	25265.6	.	AB=0.522564;ABP=14.6714;AC=8;AF=0.0340347;AN=224;AO=1819;CIGAR=1X;DP=186115;DPB=80919;DPRA=1.15234;EPP=151.765;EPPR=2831.05;GTI=23;LEN=1;MEANALT=1;MQM=11.9027;MQMR=12.5605;NS=2112;NUMALT=1;ODDS=0.0459901;PAIRED=0.863112;PAIREDR=0.837109;PAO=0;PQA=0;PQR=0;PRO=0;PROBE=SNP|RAPIDGENOMICS_3404_35724;QA=72338;QR=2980084;RO=74301;RPL=892;RPP=4.47267;RPPR=2978.98;RPR=927;RUN=1;SAF=901;SAP=3.3553;SAR=918;SRF=36219;SRP=104.445;SRR=38082;TYPE=snp;technology.illumina=1	GT:AD:AO:DP:PL:QA:QR:RO	0/0:24,0:0:24:0,72,172:0:930:24	0/0:23,0:0:23:0,69,227:0:898:23	0/0:11,0:0:11:0,33,88:0:429:11	0/0:132,0:0:132:0,397,1359:0:5345:132	0/0:29,0:0:29:0,87,400:0:1154:29	0/0:51,0:0:51:0,154,473:0:2074:51	0/0:12,0:0:12:0,36,252:0:456:12	0/0:13,0:0:13:0,39,112:0:529:13	0/0:58,0:0:58:0,175,707:0:2356:58	0/0:121,1:1:122:0,355,1081:41:4892:121	0/0:13,0:0:13:0,39,153:0:533:13	0/0:65,0:0:65:0,196,724:0:2609:65	0/0:46,0:0:46:0,138,789:0:1846:46	0/0:35,0:0:35:0,105,344:0:1387:35	0/0:32,0:0:32:0,96,371:0:1304:32	0/0:141,0:0:141:0,424,1305:0:5730:141	0/0:29,0:0:29:0,87,783:0:1172:29	0/0:121,0:0:121:0,364,1300:0:4905:121	0/0:57,0:0:57:0,172,1137:0:2307:57	0/0:42,0:0:42:0,126,425:0:1692:42	0/0:56,0:0:56:0,169,586:0:2260:56	0/0:67,0:0:67:0,202,665:0:2693:67	0/0:15,0:0:15:0,45,70:0:611:15	0/0:65,0:0:65:0,196,752:0:2653:65	0/0:11,0:0:11:0,33,208:0:437:11	0/0:53,0:0:53:0,160,1083:0:2086:53	0/0:42,0:0:42:0,126,430:0:1702:42	0/0:65,0:0:65:0,196,730:0:2636:65	0/0:73,0:0:73:0,220,871:0:2956:73	0/0:52,0:0:52:0,157,486:0:2096:52	1/1:12,31:31:43:196,40,0:1271:470:12	0/0:41,0:0:41:0,123,506:0:1669:41	0/0:106,0:0:106:0,319,1108:0:4302:106	0/0:15,0:0:15:0,45,219:0:584:15	0/0:24,0:0:24:0,72,197:0:980:24	0/0:4,0:0:4:0,12,103:0:155:4	0/1:13,27:27:40:130,0,38:1094:505:13	0/0:56,0:0:56:0,169,849:0:2256:56	0/0:18,0:0:18:0,54,213:0:738:18	0/0:46,0:0:46:0,138,538:0:1846:46	0/0:21,2:2:23:0,56,195:82:852:21	0/0:63,0:0:63:0,190,606:0:2540:63	0/0:42,0:0:42:0,126,622:0:1677:42	0/0:23,0:0:23:0,69,211:0:929:23	0/0:27,10:10:37:0,3,161:406:1107:27	0/0:12,0:0:12:0,36,100:0:483:12	0/0:114,0:0:114:0,343,1309:0:4584:114	0/1:42,16:16:58:6,0,232:645:1693:42	0/0:33,0:0:33:0,99,627:0:1303:33	0/0:49,15:15:64:0,52,345:611:1992:49	0/0:12,0:0:12:0,36,114:0:492:12	0/0:41,0:0:41:0,123,390:0:1665:41	0/1:15,31:31:46:161,0,113:1234:611:15	0/0:57,0:0:57:0,172,664:0:2254:57	0/0:69,0:0:69:0,208,855:0:2784:69	0/1:28,11:11:39:21,0,195:443:1130:28	0/0:34,0:0:34:0,102,674:0:1386:34	0/0:13,0:0:13:0,39,153:0:525:13	0/0:21,0:0:21:0,63,190:0:861:21	0/0:27,0:0:27:0,81,278:0:1103:27	0/0:29,0:0:29:0,87,255:0:1185:29	0/0:117,0:0:117:0,352,1223:0:4714:117	0/0:62,0:0:62:0,187,715:0:2511:62	0/0:33,0:0:33:0,99,292:0:1323:33	0/0:39,0:0:39:0,117,441:0:1563:39	0/0:24,0:0:24:0,72,227:0:957:24	0/0:31,0:0:31:0,93,498:0:1217:31	0/0:34,0:0:34:0,102,267:0:1377:34	0/0:13,0:0:13:0,39,99:0:529:13	0/0:2,0:0:2:0,6,59:0:69:2	0/0:55,0:0:55:0,166,529:0:2220:55	0/0:43,0:0:43:0,129,397:0:1746:43	0/0:122,0:0:122:0,367,1201:0:4948:122	0/0:35,0:0:35:0,105,504:0:1382:35	0/0:16,0:0:16:0,48,196:0:644:16	0/0:23,0:0:23:0,69,426:0:934:23	0/0:46,0:0:46:0,138,494:0:1865:46	0/0:21,0:0:21:0,63,243:0:843:21	0/0:30,0:0:30:0,90,427:0:1203:30	0/1:33,21:21:54:31,0,163:842:1310:33	0/0:74,0:0:74:0,223,843:0:2981:74	0/0:15,0:0:15:0,45,253:0:607:15	0/0:33,0:0:33:0,99,316:0:1353:33	0/0:48,0:0:48:0,144,586:0:1937:48	0/0:73,0:0:73:0,220,637:0:2969:73	0/0:65,0:0:65:0,196,771:0:2616:65	0/0:6,0:0:6:0,18,172:0:237:6	0/1:37,24:24:61:29,0,172:962:1500:37	0/0:20,0:0:20:0,60,374:0:797:20	0/0:16,0:0:16:0,48,368:0:627:16	0/0:20,0:0:20:0,60,194:0:780:20	0/0:25,0:0:25:0,75,356:0:989:25	0/0:28,0:0:28:0,84,272:0:1144:28	0/0:18,0:0:18:0,54,172:0:734:18	0/0:30,0:0:30:0,90,333:0:1208:30	0/0:11,0:0:11:0,33,126:0:447:11	0/0:55,0:0:55:0,166,786:0:2190:55	0/0:6,0:0:6:0,18,74:0:232:6	0/0:8,0:0:8:0,24,103:0:310:8	0/0:18,0:0:18:0,54,195:0:697:18	0/0:36,0:0:36:0,108,416:0:1468:36	0/0:28,0:0:28:0,84,271:0:1135:28	0/0:43,0:0:43:0,129,613:0:1742:43	0/0:56,0:0:56:0,169,613:0:2246:56	0/0:33,0:0:33:0,99,270:0:1341:33	0/0:128,0:0:128:0,385,1509:0:5127:128	0/0:40,0:0:40:0,120,345:0:1628:40	0/0:12,0:0:12:0,36,126:0:488:12	0/0:34,0:0:34:0,102,391:0:1360:34	0/0:23,0:0:23:0,69,231:0:921:23	0/0:4,0:0:4:0,12,66:0:164:4	0/0:8,0:0:8:0,24,163:0:324:8
29378194	230326	29378194_230326	A	G	79019.9	.	AB=0.482856;ABP=22.815;AC=43;AF=0.146658;AN=224;AO=5279;CIGAR=1X;DP=160884;DPB=71376;DPRA=0.964838;EPP=661.249;EPPR=2896.17;GTI=88;LEN=1;MEANALT=1.00821;MQM=12.7748;MQMR=11.1581;NS=2112;NUMALT=1;ODDS=0.00350793;PAIRED=0.876302;PAIREDR=0.886087;PAO=0;PQA=0;PQR=0;PRO=0;PROBE=SNP|RAPIDGENOMICS_3404_35728||SNP|RAPIDGENOMICS_3404_35729;QA=208116;QR=2366187;RO=60081;RPL=2504;RPP=33.2196;RPPR=689.118;RPR=2775;RUN=1;SAF=2979;SAP=192.656;SAR=2300;SRF=31323;SRP=240.799;SRR=28758;TYPE=snp;technology.illumina=1	GT:AD:AO:DP:PL:QA:QR:RO	0/0:20,0:0:20:0,60,168:0:777:20	0/0:28,0:0:28:0,84,359:0:1140:28	0/0:10,0:0:10:0,30,83:0:398:10	0/0:78,0:0:78:0,235,778:0:3132:78	0/0:21,0:0:21:0,63,310:0:802:21	0/0:51,0:0:51:0,154,562:0:1965:51	0/1:3,5:5:8:156,0,43:196:110:3	0/0:10,0:0:10:0,30,135:0:388:10	0/1:23,37:37:60:137,0,36:1478:899:23	0/0:83,0:0:83:0,250,975:0:3274:83	1/1:0,2:2:2:19,6,0:80:0:0	0/0:71,0:0:71:0,214,600:0:2778:71	1/1:0,50:50:50:439,151,0:1971:0:0	0/0:23,0:0:23:0,69,238:0:895:23	0/0:94,0:0:94:0,283,898:0:3708:94	0/0:75,0:0:75:0,226,662:0:3008:75	0/0:17,0:0:17:0,51,343:0:636:17	0/0:64,0:0:64:0,193,557:0:2550:64	0/1:32,37:37:69:171,0,115:1483:1253:32	0/0:67,0:0:67:0,202,681:0:2629:67	0/0:90,1:1:91:0,242,916:41:3483:90	0/0:51,0:0:51:0,154,487:0:2005:51	0/0:23,0:0:23:0,69,206:0:871:23	0/1:49,40:40:89:106,0,200:1626:1955:49	0/1:9,7:7:16:12,0,22:274:346:9	0/0:56,0:0:56:0,169,1042:0:2194:56	0/0:76,0:0:76:0,229,703:0:3012:76	0/1:62,41:41:103:101,0,264:1650:2489:62	0/0:44,0:0:44:0,132,423:0:1698:44	0/0:57,0:0:57:0,172,559:0:2260:57	0/0:37,0:0:37:0,111,378:0:1476:37	0/1:27,12:12:39:50,0,163:488:1011:27	0/0:129,0:0:129:0,388,1162:0:5155:129	0/0:12,0:0:12:0,36,219:0:466:12	0/0:18,0:0:18:0,54,242:0:717:18	0/0:17,3:3:20:0,32,133:119:665:17	0/0:45,0:0:45:0,135,395:0:1792:45	0/1:16,29:29:45:194,0,50:1167:644:16	0/1:48,18:18:66:23,0,306:690:1898:48	0/1:27,35:35:62:270,0,74:1409:1072:27	0/0:60,0:0:60:0,181,572:0:2335:60	0/0:59,0:0:59:0,178,518:0:2369:59	1/1:0,84:84:84:724,253,0:3402:0:0	0/0:12,0:0:12:0,36,97:0:471:12	0/0:40,0:0:40:0,120,369:0:1604:40	0/0:5,0:0:5:0,15,85:0:174:5	0/0:79,0:0:79:0,238,784:0:3076:79	0/0:57,0:0:57:0,172,587:0:2206:57	0/0:35,0:0:35:0,105,955:0:1356:35	0/0:32,0:0:32:0,96,310:0:1300:32	0/0:3,0:0:3:0,9,39:0:100:3	0/0:55,0:0:55:0,166,572:0:2204:55	0/1:34,34:34:68:144,0,51:1374:1345:34	0/0:41,0:0:41:0,123,503:0:1631:41	0/1:29,29:29:58:89,0,115:1160:1141:29	0/0:75,0:0:75:0,226,833:0:2960:75	0/1:15,12:12:27:26,0,56:484:570:15	0/0:30,0:0:30:0,90,273:0:1207:30	0/0:32,0:0:32:0,96,325:0:1212:32	0/0:17,0:0:17:0,51,188:0:693:17	0/0:31,0:0:31:0,93,289:0:1215:31	0/0:160,0:0:160:0,482,1602:0:6416:160	0/0:96,0:0:96:0,289,937:0:3792:96	0/1:25,49:49:74:269,0,37:1954:985:25	0/0:24,0:0:24:0,72,185:0:962:24	0/0:33,0:0:33:0,99,318:0:1297:33	0/1:25,15:15:40:28,0,116:603:1009:25	0/0:23,0:0:23:0,69,268:0:848:23	1/1:1,12:12:13:106,31,0:452:41:1	1/1:1,10:10:11:173,17,0:398:37:1	0/0:93,0:0:93:0,280,838:0:3737:93	0/0:70,0:0:70:0,211,634:0:2745:70	0/0:78,0:0:78:0,235,729:0:3120:78	0/0:49,24:24:73:0,1,177:953:1962:49	0/0:5,0:0:5:0,15,37:0:197:5	0/1:15,21:21:36:111,0,19:820:599:15	0/0:42,0:0:42:0,126,395:0:1630:42	0/0:16,0:0:16:0,48,137:0:635:16	0/0:18,0:0:18:0,54,287:0:708:18	0/0:44,0:0:44:0,132,502:0:1748:44	0/0:62,0:0:62:0,187,647:0:2422:62	1/1:10,34:34:44:212,53,0:1381:363:10	0/0:45,0:0:45:0,135,429:0:1820:45	0/0:52,0:0:52:0,157,501:0:2048:52	0/0:52,0:0:52:0,157,496:0:2032:52	0/0:113,0:0:113:0,340,1239:0:4411:113	1/1:0,16:16:16:200,48,0:634:0:0	0/0:80,0:0:80:0,241,765:0:3179:80	0/0:15,0:0:15:0,45,141:0:586:15	1/1:2,81:81:83:630,210,0:3279:69:2	0/0:24,0:0:24:0,72,240:0:963:24	0/0:67,0:0:67:0,202,617:0:2669:67	0/1:23,18:18:41:63,0,134:726:917:23	0/0:11,0:0:11:0,33,103:0:424:11	0/0:45,0:0:45:0,135,441:0:1798:45	0/0:20,0:0:20:0,60,261:0:734:20	0/1:35,28:28:63:144,0,137:1144:1357:35	0/1:18,7:7:25:0,0,131:283:712:18	0/0:5,0:0:5:0,15,44:0:205:5	1/1:0,14:14:14:155,42,0:574:0:0	1/1:0,23:23:23:213,69,0:939:0:0	0/0:18,0:0:18:0,54,185:0:738:18	0/0:15,3:3:18:0,29,88:123:602:15	0/0:63,0:0:63:0,190,641:0:2531:63	0/1:25,20:20:45:99,0,86:808:995:25	0/0:127,0:0:127:0,382,1198:0:4920:127	0/0:51,0:0:51:0,154,542:0:1994:51	0/0:24,0:0:24:0,72,252:0:954:24	0/0:28,0:0:28:0,84,260:0:1088:28	0/0:33,0:0:33:0,99,315:0:1349:33	1/1:0,6:6:6:95,18,0:238:0:0	0/1:8,8:8:16:48,0,117:302:310:8
29378194	230350	29378194_230350	T	C	80068.4	.	AB=0.476339;ABP=42.0589;AC=43;AF=0.146658;AN=224;AO=5315;CIGAR=1X;DP=164652;DPB=73250;DPRA=0.969151;EPP=726.791;EPPR=3353.03;GTI=92;LEN=1;MEANALT=1.00202;MQM=12.8563;MQMR=11.2402;NS=2112;NUMALT=1;ODDS=0.01279;PAIRED=0.873754;PAIREDR=0.881991;PAO=0;PQA=0;PQR=0;PRO=0;PROBE=SNP|RAPIDGENOMICS_3404_35728||SNP|RAPIDGENOMICS_3404_35729;QA=210245;QR=2480956;RO=61885;RPL=2809;RPP=40.5194;RPPR=549.099;RPR=2506;RUN=1;SAF=2571;SAP=15.238;SAR=2744;SRF=29054;SRP=503.578;SRR=32831;TYPE=snp;technology.illumina=1	GT:AD:AO:DP:PL:QA:QR:RO	0/0:13,0:0:13:0,39,102:0:533:13	0/0:38,0:0:38:0,114,379:0:1558:38	0/0:10,0:0:10:0,30,83:0:393:10	0/0:75,0:0:75:0,226,746:0:3032:75	0/0:22,0:0:22:0,66,287:0:863:22	0/0:51,0:0:51:0,154,542:0:2045:51	0/1:3,5:5:8:156,0,23:196:119:3	0/0:18,0:0:18:0,54,197:0:711:18	0/1:25,29:29:54:94,0,69:1168:977:25	0/0:85,0:0:85:0,256,997:0:3357:85	1/1:0,2:2:2:19,6,0:82:0:0	0/0:74,0:0:74:0,223,665:0:2978:74	1/1:0,48:48:48:428,144,0:1939:0:0	0/0:25,0:0:25:0,75,230:0:988:25	0/0:107,0:0:107:0,322,1043:0:4306:107	0/0:67,0:0:67:0,202,586:0:2694:67	0/0:21,0:0:21:0,63,448:0:781:21	0/0:60,0:0:60:0,181,481:0:2430:60	0/1:24,38:38:62:171,0,29:1485:933:24	0/0:70,0:0:70:0,211,724:0:2815:70	0/0:82,1:1:83:0,220,808:32:3168:82	0/0:59,0:0:59:0,178,554:0:2372:59	0/0:21,0:0:21:0,63,233:0:844:21	0/1:57,44:44:101:106,0,257:1751:2277:57	1/1:3,7:7:10:34,4,0:283:119:3	0/0:51,0:0:51:0,154,825:0:2006:51	0/0:84,0:0:84:0,253,805:0:3401:84	0/1:82,42:42:124:44,0,379:1695:3296:82	0/0:57,0:0:57:0,172,500:0:2302:57	0/0:56,0:0:56:0,169,566:0:2247:56	0/0:40,0:0:40:0,120,397:0:1571:40	0/1:30,13:13:43:49,0,187:515:1208:30	0/0:148,0:0:148:0,446,1404:0:5951:148	0/0:13,0:0:13:0,39,233:0:525:13	0/0:18,0:0:18:0,54,244:0:715:18	0/0:12,3:3:15:0,17,70:119:484:12	0/0:47,0:0:47:0,141,438:0:1895:47	0/1:18,29:29:47:190,0,59:1181:712:18	0/0:58,11:11:69:0,66,497:432:2316:58	0/1:36,37:37:73:300,0,102:1438:1456:36	0/0:67,0:0:67:0,202,658:0:2684:67	0/0:75,0:0:75:0,226,669:0:3004:75	1/1:0,90:90:90:765,271,0:3561:0:0	0/0:12,0:0:12:0,36,97:0:475:12	0/0:44,0:0:44:0,132,435:0:1796:44	0/0:13,0:0:13:0,39,153:0:533:13	0/0:75,0:0:75:0,226,789:0:2985:75	0/0:53,0:0:53:0,160,549:0:2073:53	0/0:34,0:0:34:0,102,859:0:1322:34	0/0:31,0:0:31:0,93,295:0:1249:31	0/0:3,0:0:3:0,9,40:0:114:3	0/0:56,0:0:56:0,169,578:0:2258:56	0/1:34,26:26:60:109,0,73:1029:1376:34	0/0:39,0:0:39:0,117,556:0:1577:39	0/1:31,29:29:60:83,0,143:1181:1242:31	0/0:69,0:0:69:0,208,722:0:2744:69	0/1:13,12:12:25:28,0,48:437:520:13	0/0:29,0:0:29:0,87,267:0:1163:29	0/0:25,0:0:25:0,75,288:0:991:25	0/0:12,0:0:12:0,36,103:0:492:12	0/0:38,0:0:38:0,114,379:0:1512:38	0/0:158,0:0:158:0,476,1617:0:6366:158	0/0:90,0:0:90:0,271,876:0:3607:90	0/1:29,44:44:73:234,0,95:1742:1176:29	0/0:28,0:0:28:0,84,216:0:1113:28	0/0:35,0:0:35:0,105,373:0:1413:35	0/0:35,15:15:50:0,3,169:598:1417:35	0/0:23,0:0:23:0,69,248:0:939:23	1/1:1,5:5:6:42,10,0:177:41:1	1/1:2,9:9:11:125,3,0:353:82:2	0/0:93,0:0:93:0,280,835:0:3731:93	0/0:79,0:0:79:0,238,740:0:3149:79	0/0:77,0:0:77:0,232,708:0:3040:77	0/1:42,22:22:64:17,0,142:862:1722:42	0/0:5,0:0:5:0,15,37:0:205:5	0/1:15,21:21:36:113,0,17:841:598:15	0/0:35,0:0:35:0,105,334:0:1413:35	0/0:14,0:0:14:0,42,119:0:574:14	0/0:22,0:0:22:0,66,282:0:873:22	0/0:43,0:0:43:0,129,517:0:1749:43	0/0:75,0:0:75:0,226,841:0:3012:75	1/1:8,39:39:47:305,70,0:1587:328:8	0/0:39,0:0:39:0,117,384:0:1581:39	0/0:51,0:0:51:0,154,455:0:2039:51	0/0:38,0:0:38:0,114,376:0:1523:38	0/0:123,0:0:123:0,370,1304:0:4950:123	1/1:0,12:12:12:145,36,0:484:0:0	0/0:63,0:0:63:0,190,651:0:2534:63	0/0:9,0:0:9:0,27,68:0:360:9	1/1:2,87:87:89:704,227,0:3471:78:2	0/0:30,0:0:30:0,90,284:0:1208:30	0/0:64,0:0:64:0,193,647:0:2577:64	0/1:23,20:20:43:81,0,133:777:930:23	0/0:12,0:0:12:0,36,107:0:488:12	0/0:39,0:0:39:0,117,367:0:1574:39	0/0:36,0:0:36:0,108,433:0:1438:36	0/1:31,28:28:59:156,0,120:1111:1250:31	0/1:19,8:8:27:1,0,135:328:749:19	0/0:6,0:0:6:0,18,51:0:232:6	1/1:0,20:20:20:240,60,0:811:0:0	1/1:0,24:24:24:222,72,0:984:0:0	0/0:17,0:0:17:0,51,156:0:697:17	0/0:14,3:3:17:0,26,81:123:566:14	0/0:70,0:0:70:0,211,755:0:2835:70	0/1:19,20:20:39:117,0,54:796:771:19	0/0:137,0:0:137:0,412,1276:0:5539:137	0/0:53,0:0:53:0,160,512:0:2087:53	0/0:31,0:0:31:0,93,335:0:1257:31	0/0:24,0:0:24:0,72,231:0:976:24	0/0:31,0:0:31:0,93,256:0:1248:31	1/1:0,6:6:6:95,18,0:238:0:0	0/1:9,5:5:14:20,0,134:201:338:9
29378194	461029	29378194_461029	A	G	74929.6	.	AB=0.447517;ABP=214.986;AC=46;AF=0.147988;AN=222;AO=5099;CIGAR=1X;DP=168782;DPB=69236;DPRA=0.877419;EPP=191.337;EPPR=2058.21;GTI=100;LEN=1;MEANALT=1.01022;MQM=14.8178;MQMR=11.8686;NS=2112;NUMALT=1;ODDS=0.00876722;PAIRED=0.782899;PAIREDR=0.86638;PAO=0;PQA=0;PQR=0;PRO=0;PROBE=SNP|RAPIDGENOMICS_3404_35732;QA=199844;QR=2358734;RO=60036;RPL=1898;RPP=726.043;RPPR=7251.1;RPR=3201;RUN=1;SAF=3389;SAP=1203.53;SAR=1710;SRF=35617;SRP=4538.49;SRR=24419;TYPE=snp;technology.illumina=1	GT:AD:AO:DP:PL:QA:QR:RO	0/0:45,0:0:45:0,135,488:0:1739:45	0/0:20,0:0:20:0,60,214:0:777:20	./.:.:.:.:.:.:.:.	0/0:108,0:0:108:0,325,1151:0:4237:108	0/0:28,0:0:28:0,84,469:0:1078:28	0/0:69,0:0:69:0,208,716:0:2711:69	0/1:8,6:6:14:37,0,98:237:310:8	0/0:8,0:0:8:0,24,75:0:296:8	0/1:48,55:55:103:283,0,158:2144:1907:48	0/0:111,0:0:111:0,334,1043:0:4314:111	1/1:0,4:4:4:33,12,0:164:0:0	0/0:95,0:0:95:0,286,1054:0:3730:95	1/1:6,43:43:49:386,104,0:1705:246:6	0/0:18,0:0:18:0,54,192:0:687:18	0/0:45,0:0:45:0,135,413:0:1783:45	0/0:128,0:0:128:0,385,1333:0:4975:128	0/0:29,0:0:29:0,87,650:0:1129:29	0/0:118,0:0:118:0,355,1161:0:4716:118	0/1:68,50:50:118:240,0,198:2014:2718:68	0/0:57,0:0:57:0,172,569:0:2240:57	0/0:100,0:0:100:0,301,1104:0:3968:100	0/0:69,0:0:69:0,208,752:0:2700:69	0/0:42,0:0:42:0,126,358:0:1628:42	0/1:64,26:26:90:77,0,413:1022:2463:64	0/1:5,14:14:19:81,0,22:567:205:5	0/0:60,0:0:60:0,181,1179:0:2277:60	0/0:66,0:0:66:0,199,746:0:2631:66	0/1:38,17:17:55:19,0,209:693:1497:38	0/0:66,0:0:66:0,199,695:0:2601:66	0/0:50,0:0:50:0,151,630:0:1917:50	0/0:26,0:0:26:0,78,299:0:1010:26	0/1:27,14:14:41:93,0,186:536:1034:27	0/0:116,0:0:116:0,349,1107:0:4499:116	0/0:27,0:0:27:0,81,244:0:1070:27	0/0:74,0:0:74:0,223,834:0:2933:74	1/1:2,16:16:18:256,38,0:639:82:2	0/0:30,0:0:30:0,90,352:0:1214:30	0/1:32,24:24:56:75,0,148:953:1300:32	0/1:13,23:23:36:174,0,1:904:525:13	0/1:23,20:20:43:103,0,195:802:911:23	0/0:67,0:0:67:0,202,753:0:2714:67	0/0:87,0:0:87:0,262,837:0:3452:87	1/1:0,72:72:72:720,217,0:2864:0:0	0/0:19,0:0:19:0,57,308:0:740:19	0/0:72,0:0:72:0,217,784:0:2835:72	0/0:46,0:0:46:0,138,487:0:1838:46	0/0:81,0:0:81:0,244,770:0:3172:81	0/0:120,0:0:120:0,361,1341:0:4694:120	0/0:46,0:0:46:0,138,1061:0:1789:46	0/0:66,0:0:66:0,199,622:0:2620:66	0/0:7,0:0:7:0,21,76:0:274:7	0/0:40,0:0:40:0,120,392:0:1545:40	0/1:34,38:38:72:164,0,251:1442:1302:34	0/0:52,0:0:52:0,157,697:0:1990:52	1/1:9,42:42:51:299,60,0:1675:365:9	0/0:66,0:0:66:0,199,681:0:2610:66	0/0:25,6:6:31:0,14,177:242:990:25	0/0:22,0:0:22:0,66,214:0:894:22	0/0:44,0:0:44:0,132,426:0:1732:44	0/0:13,0:0:13:0,39,128:0:533:13	0/0:77,0:0:77:0,232,779:0:3056:77	0/0:224,0:0:224:0,674,2274:0:8791:224	0/0:89,0:0:89:0,268,940:0:3468:89	0/1:19,15:15:34:38,0,65:611:762:19	0/0:42,0:0:42:0,126,455:0:1641:42	0/0:25,0:0:25:0,75,338:0:974:25	1/1:7,32:32:39:216,55,0:1303:270:7	0/0:43,0:0:43:0,129,422:0:1703:43	0/1:30,14:14:44:97,0,132:543:1175:30	1/1:0,13:13:13:354,39,0:500:0:0	0/0:69,0:0:69:0,208,766:0:2736:69	0/0:43,0:0:43:0,129,491:0:1694:43	0/0:113,0:0:113:0,340,1147:0:4399:113	0/1:31,33:33:64:222,0,152:1302:1200:31	0/0:11,0:0:11:0,33,91:0:425:11	0/1:37,30:30:67:140,0,131:1200:1483:37	0/0:66,0:0:66:0,199,671:0:2530:66	0/0:11,0:0:11:0,33,182:0:397:11	0/0:31,0:0:31:0,93,355:0:1182:31	0/0:40,0:0:40:0,120,420:0:1551:40	0/0:120,0:0:120:0,361,1241:0:4799:120	1/1:6,16:16:22:188,17,0:652:228:6	0/0:45,0:0:45:0,135,435:0:1771:45	0/0:57,0:0:57:0,172,586:0:2299:57	0/0:73,0:0:73:0,220,725:0:2876:73	0/0:148,0:0:149:0,446,1397:0:5866:148	1/1:0,27:27:27:305,81,0:1057:0:0	0/0:44,0:0:44:0,132,495:0:1757:44	0/0:29,0:0:29:0,87,499:0:1128:29	1/1:0,65:65:65:761,196,0:2614:0:0	0/0:52,0:0:52:0,157,521:0:2028:52	0/0:42,0:0:42:0,126,459:0:1675:42	0/1:14,17:17:31:175,0,29:693:570:14	0/0:10,0:0:10:0,30,133:0:402:10	0/0:58,0:0:58:0,175,574:0:2277:58	0/0:8,0:0:8:0,24,68:0:324:8	0/1:21,17:17:38:86,0,106:672:825:21	0/0:27,10:10:37:0,23,201:397:1059:27	0/0:24,0:0:24:0,72,227:0:949:24	1/1:0,11:11:11:120,33,0:442:0:0	0/1:4,6:6:10:23,0,10:233:150:4	0/0:24,0:0:24:0,72,298:0:941:24	1/1:6,20:20:26:286,11,0:798:227:6	0/0:30,0:0:30:0,90,334:0:1152:30	0/1:27,38:38:65:270,0,67:1529:1058:27	0/0:117,0:0:117:0,352,1205:0:4563:117	0/0:33,0:0:33:0,99,268:0:1279:33	0/0:33,0:0:33:0,99,367:0:1313:33	0/0:23,1:1:24:0,44,213:32:922:23	0/0:74,0:0:74:0,223,668:0:2863:74	1/1:0,26:26:26:366,78,0:1045:0:0	0/1:23,10:10:33:170,0,509:388:886:23
29378194	461093	29378194_461093	T	A	78867.8	.	AB=0.443941;ABP=262.294;AC=45;AF=0.147678;AN=224;AO=5261;CIGAR=1X;DP=174096;DPB=69919;DPRA=0.857391;EPP=729.832;EPPR=4241.59;GTI=111;LEN=1;MEANALT=1.0063;MQM=14.9793;MQMR=11.9912;NS=2112;NUMALT=1;ODDS=0.0214322;PAIRED=0.77989;PAIREDR=0.86662;PAO=0;PQA=0;PQR=0;PRO=0;PROBE=SNP|RAPIDGENOMICS_3404_35732;QA=205604;QR=2408671;RO=60444;RPL=3100;RPP=366.94;RPPR=8257.4;RPR=2161;RUN=1;SAF=2505;SAP=29.0139;SAR=2756;SRF=27366;SRP=1175.14;SRR=33078;TYPE=snp;technology.illumina=1	GT:AD:AO:DP:PL:QA:QR:RO	0/0:28,0:0:28:0,84,291:0:1115:28	0/0:12,0:0:12:0,36,187:0:442:12	0/0:3,0:0:3:0,9,85:0:123:3	0/0:81,0:0:81:0,244,842:0:3261:81	0/0:31,0:0:31:0,93,540:0:1191:31	0/0:85,0:0:85:0,256,915:0:3341:85	0/1:8,4:4:12:50,0,73:155:305:8	0/0:9,0:0:9:0,27,87:0:369:9	0/1:52,44:44:96:205,0,228:1711:2085:52	0/0:99,0:0:99:0,298,1008:0:3933:99	1/1:0,2:2:2:17,6,0:82:0:0	0/0:101,0:0:101:0,304,1097:0:4020:101	1/1:3,32:32:35:294,69,0:1257:123:3	0/0:14,0:0:14:0,42,209:0:570:14	0/0:57,0:0:57:0,172,604:0:2257:57	0/0:98,0:0:98:0,295,1082:0:3905:98	0/0:26,0:0:26:0,78,623:0:1015:26	0/0:129,0:0:129:0,388,1403:0:5102:129	0/1:54,60:60:114:418,0,99:2406:2196:54	0/0:45,0:0:45:0,135,463:0:1807:45	0/0:98,0:0:98:0,295,1089:0:3946:98	0/0:64,0:0:64:0,193,695:0:2557:64	0/0:40,0:0:40:0,120,384:0:1602:40	0/1:46,38:38:84:180,0,254:1528:1844:46	0/1:5,12:12:17:66,0,28:473:205:5	0/0:59,0:0:59:0,178,1225:0:2324:59	0/0:63,0:0:63:0,190,681:0:2521:63	0/1:42,21:21:63:32,0,218:818:1693:42	0/0:91,0:0:91:0,274,942:0:3643:91	0/0:47,0:0:47:0,141,600:0:1870:47	0/0:20,0:0:20:0,60,253:0:770:20	0/1:39,11:11:50:25,0,333:447:1578:39	0/0:80,0:0:80:0,241,785:0:3223:80	0/0:22,0:0:22:0,66,200:0:876:22	0/0:84,0:0:84:0,253,885:0:3370:84	1/1:2,11:11:13:193,22,0:434:82:2	0/0:39,0:0:39:0,117,556:0:1533:39	0/1:28,24:24:52:93,0,140:963:1144:28	1/1:4,22:22:26:233,39,0:826:164:4	0/1:23,26:26:49:129,0,177:1011:922:23	0/0:58,0:0:58:0,175,614:0:2333:58	0/0:87,0:0:87:0,262,883:0:3538:87	1/1:0,68:68:68:695,205,0:2711:0:0	0/0:16,0:0:16:0,48,287:0:639:16	0/0:66,0:0:66:0,199,821:0:2623:66	0/0:67,0:0:67:0,202,699:0:2674:67	0/0:75,0:0:75:0,226,740:0:2979:75	0/0:98,0:0:98:0,295,1058:0:3943:98	0/0:54,0:0:54:0,163,1455:0:2140:54	0/0:64,0:0:64:0,193,667:0:2536:64	0/0:7,0:0:7:0,21,78:0:278:7	0/0:46,0:0:46:0,138,474:0:1852:46	0/1:42,30:30:72:107,0,280:1213:1670:42	0/0:44,0:0:44:0,132,760:0:1716:44	1/1:12,48:48:60:421,61,0:1915:469:12	0/0:51,0:0:51:0,154,500:0:1983:51	0/1:19,14:14:33:52,0,89:574:775:19	0/0:24,0:0:24:0,72,277:0:949:24	0/0:32,0:0:32:0,96,339:0:1286:32	0/0:13,0:0:13:0,39,142:0:513:13	0/0:72,0:0:72:0,217,701:0:2878:72	0/0:214,0:0:214:0,644,2331:0:8460:214	0/0:102,0:0:102:0,307,1071:0:4040:102	0/0:24,5:5:29:0,27,147:205:951:24	0/0:51,0:0:51:0,154,494:0:2058:51	0/0:21,0:0:21:0,63,248:0:817:21	0/1:11,25:25:36:113,0,23:1000:451:11	0/0:46,0:0:46:0,138,438:0:1815:46	0/1:22,14:14:36:143,0,104:553:875:22	1/1:0,12:12:12:314,36,0:480:0:0	0/0:47,0:0:47:0,141,591:0:1837:47	0/0:51,0:0:51:0,154,587:0:1980:51	0/0:116,0:0:116:0,349,1192:0:4669:116	0/1:25,26:26:51:148,0,197:1050:957:25	0/0:11,0:0:11:0,33,91:0:443:11	0/1:46,26:26:72:99,0,223:1017:1792:46	0/0:51,0:0:51:0,154,540:0:1992:51	0/0:10,0:0:10:0,30,174:0:406:10	0/0:18,0:0:18:0,54,197:0:720:18	0/0:43,0:0:43:0,129,566:0:1688:43	0/0:97,0:0:97:0,292,1056:0:3826:97	0/1:6,10:10:16:73,0,3:406:238:6	0/0:48,0:0:48:0,144,439:0:1863:48	0/0:59,0:0:59:0,178,625:0:2357:59	0/0:57,0:0:57:0,172,607:0:2305:57	0/0:155,0:0:155:0,467,1499:0:6252:155	1/1:0,27:27:27:287,81,0:1082:0:0	0/0:74,0:0:74:0,223,831:0:2991:74	0/0:28,0:0:28:0,84,477:0:1057:28	1/1:0,58:58:58:686,175,0:2306:0:0	0/0:55,0:0:55:0,166,572:0:2202:55	0/0:38,0:0:38:0,114,389:0:1528:38	0/1:15,15:15:30:77,0,58:606:593:15	0/0:20,0:0:20:0,60,186:0:770:20	0/0:48,0:0:49:0,144,485:0:1952:48	0/0:12,0:0:12:0,36,181:0:488:12	0/1:29,22:22:52:165,0,149:835:1167:29	0/1:24,11:11:35:30,0,154:439:940:24	0/0:25,0:0:25:0,75,262:0:976:25	1/1:0,10:10:10:111,30,0:410:0:0	0/1:4,9:9:13:38,0,2:369:164:4	0/0:13,0:0:13:0,39,210:0:533:13	0/1:6,14:14:20:119,0,8:566:242:6	0/0:34,0:0:34:0,102,353:0:1382:34	0/1:33,44:44:77:342,0,73:1765:1302:33	0/0:120,0:0:120:0,361,1220:0:4821:120	0/0:26,0:0:26:0,78,212:0:1040:26	0/0:31,0:0:31:0,93,328:0:1222:31	0/0:27,1:1:28:0,56,313:32:1053:27	0/0:63,0:0:63:0,190,587:0:2517:63	1/1:0,12:12:12:133,36,0:472:0:0	0/1:19,2:2:21:5,0,433:82:758:19
29378194	461098	29378194_461098	A	G	80098.8	.	AB=0.4462;ABP=240.168;AC=46;AF=0.147988;AN=224;AO=5261;CIGAR=1X;DP=172481;DPB=68951;DPRA=0.859899;EPP=881.621;EPPR=4404.72;GTI=103;LEN=1;MEANALT=1.00622;MQM=14.954;MQMR=12.0297;NS=2112;NUMALT=1;ODDS=0.054548;PAIRED=0.78084;PAIREDR=0.866483;PAO=0;PQA=0;PQR=0;PRO=0;PROBE=SNP|RAPIDGENOMICS_3404_35732;QA=207076;QR=2390867;RO=59573;RPL=3186;RPP=512.475;RPPR=9887.03;RPR=2075;RUN=1;SAF=2441;SAP=62.298;SAR=2820;SRF=26552;SRP=1528.39;SRR=33021;TYPE=snp;technology.illumina=1	GT:AD:AO:DP:PL:QA:QR:RO	0/0:29,0:0:29:0,87,301:0:1168:29	0/0:12,0:0:12:0,36,188:0:465:12	0/0:3,0:0:3:0,9,85:0:123:3	0/0:78,0:0:78:0,235,827:0:3173:78	0/0:31,0:0:31:0,93,521:0:1230:31	0/0:84,0:0:84:0,253,906:0:3336:84	0/1:8,4:4:12:54,0,79:156:320:8	0/0:10,0:0:10:0,30,96:0:373:10	0/1:51,46:46:97:218,0,218:1833:2062:51	0/0:95,0:0:95:0,286,966:0:3792:95	1/1:0,2:2:2:17,6,0:82:0:0	0/0:93,0:0:93:0,280,975:0:3784:93	1/1:3,33:33:36:301,72,0:1324:123:3	0/0:15,0:0:15:0,45,217:0:615:15	0/0:53,0:0:53:0,160,571:0:2107:53	0/0:90,0:0:90:0,271,1015:0:3639:90	0/0:25,0:0:25:0,75,597:0:994:25	0/0:129,0:0:129:0,388,1426:0:5206:129	0/1:48,60:60:108:438,0,69:2403:1917:48	0/0:46,0:0:46:0,138,491:0:1843:46	0/0:100,0:0:100:0,301,1103:0:3989:100	0/0:62,0:0:62:0,187,686:0:2495:62	0/0:39,0:0:39:0,117,377:0:1578:39	0/1:41,39:39:80:204,0,201:1561:1651:41	0/1:5,12:12:17:73,0,28:488:205:5	0/0:64,0:0:64:0,193,1288:0:2489:64	0/0:64,0:0:64:0,193,676:0:2603:64	0/1:38,26:26:64:80,0,180:1034:1524:38	0/0:90,0:0:90:0,271,940:0:3639:90	0/0:47,0:0:47:0,141,595:0:1880:47	0/0:23,0:0:23:0,69,314:0:916:23	0/1:39,13:13:52:37,0,327:519:1574:39	0/0:82,0:0:82:0,247,805:0:3275:82	0/0:20,0:0:20:0,60,176:0:807:20	0/0:84,0:0:84:0,253,893:0:3372:84	1/1:2,11:11:13:195,22,0:451:82:2	0/0:39,0:0:39:0,117,562:0:1582:39	0/1:32,23:23:55:78,0,167:925:1308:32	1/1:5,17:17:22:157,17,0:670:205:5	0/1:22,27:27:49:147,0,164:1058:893:22	0/0:57,0:0:57:0,172,624:0:2307:57	0/0:87,0:0:87:0,262,876:0:3494:87	1/1:0,64:64:64:658,193,0:2565:0:0	0/0:15,0:0:15:0,45,284:0:599:15	0/0:65,0:0:65:0,196,840:0:2585:65	0/0:68,0:0:68:0,205,727:0:2691:68	0/0:73,0:0:73:0,220,733:0:2870:73	0/0:97,0:0:97:0,292,1053:0:3932:97	0/0:54,0:0:54:0,163,1448:0:2148:54	0/0:63,0:0:63:0,190,660:0:2561:63	0/0:7,0:0:7:0,21,78:0:287:7	0/0:42,0:0:42:0,126,436:0:1679:42	0/1:41,28:28:69:79,0,292:1119:1654:41	0/0:42,0:0:42:0,126,726:0:1688:42	1/1:14,48:48:62:405,51,0:1924:565:14	0/0:51,0:0:51:0,154,541:0:2057:51	0/1:20,14:14:34:49,0,96:565:807:20	0/0:26,0:0:26:0,78,314:0:1032:26	0/0:33,0:0:33:0,99,356:0:1336:33	0/0:10,0:0:10:0,30,118:0:410:10	0/0:73,0:0:73:0,220,712:0:2954:73	0/0:216,0:0:216:0,650,2363:0:8643:216	0/0:96,0:0:96:0,289,1001:0:3829:96	0/0:23,5:5:28:0,24,139:205:912:23	0/0:54,0:0:54:0,163,534:0:2166:54	0/0:21,0:0:21:0,63,241:0:822:21	0/1:11,26:26:37:119,0,12:1044:432:11	0/0:46,0:0:46:0,138,418:0:1837:46	0/1:19,14:14:33:153,0,83:556:762:19	1/1:0,12:12:12:294,36,0:442:0:0	0/0:50,0:0:50:0,151,647:0:2022:50	0/0:52,0:0:52:0,157,600:0:2085:52	0/0:117,0:0:117:0,352,1199:0:4754:117	0/1:22,26:26:48:157,0,176:1058:854:22	0/0:11,0:0:11:0,33,91:0:443:11	0/1:45,26:26:71:103,0,219:1036:1816:45	0/0:47,0:0:47:0,141,510:0:1911:47	0/0:10,0:0:10:0,30,175:0:410:10	0/0:17,0:0:17:0,51,195:0:677:17	0/0:46,0:0:46:0,138,574:0:1838:46	0/0:81,0:0:81:0,244,840:0:3254:81	1/1:4,10:10:14:88,9,0:406:164:4	0/0:42,0:0:42:0,126,363:0:1687:42	0/0:54,0:0:54:0,163,583:0:2172:54	0/0:59,0:0:59:0,178,672:0:2374:59	0/0:155,0:0:155:0,467,1478:0:6310:155	1/1:0,27:27:27:287,81,0:1090:0:0	0/0:72,0:0:72:0,217,818:0:2914:72	0/0:25,0:0:25:0,75,468:0:1000:25	1/1:0,65:65:65:741,196,0:2608:0:0	0/0:51,0:0:51:0,154,499:0:2049:51	0/0:37,0:0:37:0,111,381:0:1501:37	0/1:15,15:15:30:78,0,61:611:611:15	0/0:20,0:0:20:0,60,192:0:797:20	0/0:51,0:0:51:0,154,537:0:2066:51	0/0:12,0:0:12:0,36,181:0:488:12	0/1:30,22:22:52:193,0,178:873:1213:30	0/1:23,11:11:34:33,0,126:451:931:23	0/0:23,0:0:23:0,69,255:0:935:23	1/1:0,10:10:10:92,30,0:389:0:0	0/1:4,9:9:13:38,0,2:361:164:4	0/0:13,0:0:13:0,39,210:0:533:13	0/1:5,14:14:19:122,0,3:547:205:5	0/0:34,0:0:34:0,102,353:0:1382:34	0/1:34,44:44:78:338,0,77:1778:1374:34	0/0:119,0:0:119:0,358,1207:0:4763:119	0/0:27,0:0:27:0,81,221:0:1071:27	0/0:32,0:0:32:0,96,340:0:1264:32	0/0:26,1:1:27:0,51,305:37:1049:26	0/0:61,0:0:61:0,184,571:0:2463:61	1/1:0,18:18:18:203,54,0:722:0:0	0/1:19,2:2:21:5,0,440:82:757:19
29378194	1101530	29378194_1101530	A	C	125162	.	AB=0.469297;ABP=119.416;AC=58;AF=0.219814;AN=224;AO=10105;CIGAR=1X;DP=212858;DPB=96144;DPRA=0.957348;EPP=534.721;EPPR=3397.6;GTI=58;LEN=1;MEANALT=1.00434;MQM=12.7433;MQMR=11.5073;NS=2112;NUMALT=1;ODDS=0.0972297;PAIRED=0.866799;PAIREDR=0.884407;PAO=0;PQA=0;PQR=0;PRO=0;PROBE=SNP|RAPIDGENOMICS_3404_35959||SNP|RAPIDGENOMICS_3404_35960;QA=398797;QR=2827751;RO=72582;RPL=4061;RPP=848.023;RPPR=4709.09;RPR=6044;RUN=1;SAF=5411;SAP=113.483;SAR=4694;SRF=40461;SRP=2083.94;SRR=32121;TYPE=snp;technology.illumina=1	GT:AD:AO:DP:PL:QA:QR:RO	0/0:66,0:0:66:0,199,584:0:2577:66	0/0:42,0:0:42:0,126,408:0:1625:42	0/0:11,0:0:11:0,33,150:0:430:11	0/0:83,0:0:83:0,250,818:0:3266:83	0/0:32,0:0:32:0,96,408:0:1259:32	0/0:104,0:0:104:0,313,1051:0:4099:104	0/1:7,7:7:14:169,0,39:273:270:7	0/0:9,0:0:9:0,27,129:0:356:9	0/1:20,23:23:43:102,0,50:939:789:20	0/0:109,0:0:109:0,328,1278:0:4272:109	1/1:0,10:10:10:118,30,0:396:0:0	0/0:74,0:0:74:0,223,726:0:2913:74	1/1:1,65:65:66:695,190,0:2605:22:1	0/0:44,0:0:44:0,132,448:0:1705:44	0/0:73,0:0:73:0,220,758:0:2908:73	0/0:149,0:0:149:0,449,1427:0:5843:149	0/0:30,0:0:30:0,90,742:0:1164:30	0/0:96,0:0:96:0,289,1009:0:3760:96	0/1:37,77:77:114:421,0,7:3083:1438:37	0/0:68,0:0:68:0,205,741:0:2687:68	0/0:109,0:0:109:0,328,1200:0:4262:109	0/0:105,0:0:105:0,316,1114:0:4171:105	0/1:14,14:14:28:48,0,51:562:570:14	0/1:107,56:56:163:105,0,564:2225:4183:107	1/1:0,22:22:22:269,66,0:841:0:0	0/0:55,0:0:55:0,166,1220:0:2123:55	0/0:82,0:0:82:0,247,767:0:3145:82	0/1:25,32:32:57:149,0,98:1291:973:25	0/0:188,0:0:188:0,566,2069:0:7305:188	0/0:84,0:0:84:0,253,814:0:3229:84	0/1:22,15:15:37:57,0,100:588:866:22	0/0:36,4:4:40:0,78,286:155:1348:36	0/0:187,0:0:187:0,563,2123:0:7408:187	0/0:71,0:0:71:0,214,751:0:2842:71	0/0:56,0:0:56:0,169,517:0:2200:56	1/1:0,6:6:6:87,18,0:228:0:0	0/1:37,28:28:65:85,0,179:1106:1487:37	0/1:22,28:28:50:120,0,71:1121:834:22	0/1:19,21:21:40:77,0,88:830:736:19	0/0:52,15:15:67:0,45,318:559:2024:52	0/1:27,20:20:47:81,0,76:765:1086:27	0/0:107,0:0:107:0,322,1083:0:4228:107	1/1:1,89:89:90:975,237,0:3584:41:1	0/0:38,0:0:38:0,114,362:0:1472:38	0/1:54,46:46:100:180,0,243:1765:2098:54	0/0:25,0:0:25:0,75,312:0:903:25	0/0:139,0:0:139:0,418,1403:0:5485:139	0/1:52,46:46:98:252,0,220:1787:2001:52	0/0:55,0:0:55:0,166,1302:0:2108:55	0/1:35,27:27:62:50,0,124:1107:1368:35	0/0:4,1:1:5:0,5,38:41:146:4	0/0:55,0:0:55:0,166,491:0:2159:55	1/1:0,126:126:126:1250,379,0:5070:0:0	0/0:58,2:2:60:0,148,779:82:2261:58	0/0:55,15:15:70:0,58,387:598:2174:55	0/1:48,41:41:89:177,0,165:1647:1873:48	0/1:27,14:14:41:8,0,140:574:1069:27	0/0:50,0:0:50:0,151,479:0:1986:50	0/0:33,0:0:33:0,99,369:0:1304:33	0/0:22,0:0:22:0,66,211:0:853:22	0/0:78,0:0:78:0,235,911:0:3085:78	0/0:254,0:0:254:0,765,2546:0:10051:254	0/0:142,0:0:142:0,427,1431:0:5516:142	0/1:40,46:46:86:126,0,169:1856:1557:40	0/0:17,0:0:17:0,51,161:0:680:17	0/0:49,1:1:50:0,118,445:41:1881:49	0/0:38,11:11:49:0,35,285:424:1465:38	0/0:39,0:0:39:0,117,349:0:1507:39	0/0:23,8:8:31:0,32,167:320:911:23	1/1:0,15:15:15:275,45,0:580:0:0	0/0:115,0:0:115:0,346,1189:0:4536:115	0/0:46,0:0:46:0,138,530:0:1832:46	0/0:138,0:0:138:0,415,1399:0:5460:138	0/1:23,18:18:41:40,0,136:734:871:23	0/0:10,0:0:10:0,30,97:0:410:10	0/1:16,11:11:27:18,0,114:443:623:16	0/0:60,0:0:60:0,181,705:0:2313:60	0/0:16,0:0:16:0,48,181:0:630:16	0/0:23,0:0:23:0,69,298:0:895:23	1/1:14,62:62:76:529,76,0:2513:528:14	0/0:141,0:0:141:0,424,1526:0:5574:141	0/1:22,34:34:56:210,0,85:1344:866:22	0/0:44,0:0:44:0,132,470:0:1744:44	0/0:102,0:0:102:0,307,1042:0:3987:102	0/0:120,0:0:120:0,361,1141:0:4778:120	0/0:126,0:0:126:0,379,1263:0:4939:126	1/1:0,27:27:27:302,81,0:1089:0:0	0/1:58,46:46:104:185,0,222:1841:2278:58	0/0:32,0:0:32:0,96,387:0:1237:32	1/1:0,127:127:127:1232,382,0:5058:0:0	0/0:62,0:0:62:0,187,662:0:2501:62	0/0:49,0:0:49:0,148,469:0:1916:49	0/1:38,20:20:58:71,0,176:799:1517:38	1/1:1,14:14:15:117,37,0:531:37:1	0/0:96,1:1:97:0,283,983:22:3717:96	0/0:26,0:0:26:0,78,229:0:1019:26	0/1:38,17:17:55:14,0,204:689:1525:38	0/0:13,4:4:17:0,13,75:150:461:13	0/0:8,0:0:8:0,24,100:0:300:8	1/1:2,35:35:37:390,89,0:1410:73:2	0/1:16,11:11:27:9,0,127:438:635:16	0/1:17,13:13:30:20,0,88:499:634:17	0/1:19,14:14:33:50,0,122:547:740:19	0/0:49,0:0:49:0,148,533:0:1897:49	1/1:17,51:51:68:354,53,0:2004:663:17	0/0:124,0:0:124:0,373,1288:0:4936:124	0/1:36,17:17:53:19,0,148:679:1402:36	0/0:20,0:0:20:0,60,159:0:747:20	1/1:0,23:23:23:278,69,0:908:0:0	0/0:111,0:0:111:0,334,1018:0:4385:111	1/1:0,12:12:12:148,36,0:492:0:0	0/1:20,15:15:35:200,0,369:582:777:20
29378194	1101587	29378194_1101587	G	T	131746	.	AB=0.457336;ABP=246.665;AC=56;AF=0.224149;AN=224;AO=10620;CIGAR=1X;DP=218348;DPB=94357;DPRA=0.943581;EPP=867.333;EPPR=4347.21;GTI=57;LEN=1;MEANALT=1.01153;MQM=12.6736;MQMR=11.4256;NS=2112;NUMALT=1;ODDS=0.0365454;PAIRED=0.870151;PAIREDR=0.884724;PAO=0;PQA=0;PQR=0;PRO=0;PROBE=SNP|RAPIDGENOMICS_3404_35959||SNP|RAPIDGENOMICS_3404_35960;QA=421831;QR=2862638;RO=71524;RPL=6257;RPP=736.493;RPPR=7268.81;RPR=4363;RUN=1;SAF=4139;SAP=1124.52;SAR=6481;SRF=30622;SRP=3211.41;SRR=40902;TYPE=snp;technology.illumina=1	GT:AD:AO:DP:PL:QA:QR:RO	0/0:54,0:0:54:0,163,517:0:2170:54	0/0:46,0:0:46:0,138,455:0:1830:46	0/0:6,0:0:6:0,18,71:0:246:6	0/0:69,0:0:69:0,208,657:0:2782:69	0/0:31,0:0:31:0,93,371:0:1208:31	0/0:102,0:0:102:0,307,1034:0:4056:102	0/1:5,6:6:11:116,0,35:228:205:5	0/0:9,0:0:9:0,27,131:0:360:9	0/1:15,19:19:34:92,0,30:775:607:15	0/0:119,0:0:119:0,358,1317:0:4830:119	1/1:0,9:9:9:110,27,0:356:0:0	0/0:71,0:0:71:0,214,671:0:2877:71	1/1:0,64:64:64:648,193,0:2557:0:0	0/0:50,0:0:50:0,151,557:0:2016:50	0/0:62,0:0:62:0,187,658:0:2458:62	0/0:138,0:0:138:0,415,1369:0:5505:138	0/0:38,0:0:38:0,114,882:0:1431:38	0/0:106,0:0:106:0,319,1075:0:4266:106	0/1:41,65:65:106:280,0,43:2575:1646:41	0/0:83,0:0:83:0,250,930:0:3288:83	0/0:99,0:0:99:0,298,1086:0:3972:99	0/0:100,0:0:100:0,301,982:0:4045:100	0/1:12,11:11:23:44,0,47:447:474:12	0/0:113,60:60:173:0,13,713:2350:4439:113	1/1:0,31:31:31:345,93,0:1249:0:0	0/0:66,0:0:66:0,199,1388:0:2623:66	0/0:82,0:0:82:0,247,755:0:3293:82	0/1:27,35:35:62:156,0,85:1419:1095:27	0/0:173,0:0:173:0,521,1707:0:6954:173	0/0:71,0:0:71:0,214,748:0:2868:71	0/1:22,11:11:33:27,0,121:451:893:22	0/0:45,6:6:51:0,86,371:238:1778:45	0/0:171,0:0:171:0,515,1906:0:6847:171	0/0:69,0:0:69:0,208,726:0:2740:69	0/0:63,0:0:63:0,190,592:0:2540:63	1/1:0,5:5:5:76,15,0:191:0:0	0/1:32,31:31:63:115,0,122:1255:1282:32	0/1:19,28:28:47:148,0,29:1121:770:19	0/1:17,17:17:34:57,0,123:678:697:17	0/0:61,18:18:79:0,57,336:704:2447:61	0/1:32,39:39:71:184,0,72:1550:1300:32	0/0:98,0:0:98:0,295,968:0:3947:98	1/1:1,88:88:89:876,234,0:3581:41:1	0/0:34,1:1:35:0,96,301:37:1380:34	0/1:41,51:51:92:274,0,130:2048:1634:41	0/0:28,0:0:28:0,84,325:0:1091:28	0/0:128,0:0:128:0,385,1276:0:5106:128	0/1:46,45:45:91:239,0,209:1802:1839:46	0/0:46,0:0:46:0,138,1020:0:1823:46	0/1:29,44:44:73:164,0,44:1780:1168:29	0/0:5,0:0:5:0,15,54:0:201:5	0/0:61,0:0:61:0,184,498:0:2426:61	1/1:5,125:125:130:989,251,0:5042:201:5	0/0:61,1:1:62:0,170,773:41:2444:61	0/0:46,6:6:52:0,107,428:246:1886:46	0/1:45,46:46:91:199,0,131:1835:1780:45	0/1:17,13:13:30:28,0,105:524:662:17	0/0:49,0:0:49:0,148,444:0:1975:49	0/0:52,0:0:52:0,157,674:0:2020:52	0/0:27,0:0:27:0,81,288:0:1086:27	0/0:83,0:0:83:0,250,967:0:3294:83	0/0:211,0:0:211:0,635,2055:0:8453:211	0/0:150,0:0:150:0,452,1534:0:6038:150	0/1:35,31:31:66:66,0,231:1255:1414:35	0/0:24,0:0:24:0,72,199:0:940:24	0/0:28,0:0:28:0,84,271:0:1126:28	0/1:29,12:12:41:1,0,182:488:1160:29	0/0:48,0:0:48:0,144,496:0:1933:48	0/1:18,13:13:31:13,0,81:533:734:18	1/1:0,15:15:15:343,45,0:559:0:0	0/0:150,0:0:150:0,452,1495:0:5998:150	0/0:47,0:0:47:0,141,526:0:1888:47	0/0:133,0:0:133:0,400,1333:0:5367:133	0/1:29,20:20:49:84,0,228:809:1137:29	0/0:9,0:0:9:0,27,89:0:365:9	0/1:13,11:11:24:24,0,85:451:503:13	0/0:54,0:0:54:0,163,694:0:2165:54	0/0:21,0:0:21:0,63,228:0:853:21	0/0:23,0:0:23:0,69,333:0:913:23	1/1:14,50:50:64:378,13,0:1989:538:14	0/0:164,0:0:164:0,494,1612:0:6537:164	0/1:17,27:27:44:161,0,36:1095:693:17	0/0:41,0:0:41:0,123,422:0:1648:41	0/0:70,0:0:70:0,211,655:0:2786:70	0/0:109,0:0:109:0,328,1085:0:4398:109	0/0:112,0:0:112:0,337,1120:0:4479:112	1/1:0,42:42:42:455,126,0:1678:0:0	0/1:55,27:27:82:82,0,299:1103:2170:55	0/0:32,0:0:32:0,96,428:0:1247:32	1/1:0,155:155:155:1538,467,0:6225:0:0	0/0:61,0:0:61:0,184,656:0:2488:61	0/0:45,0:0:45:0,135,405:0:1828:45	0/1:39,16:16:55:60,0,226:648:1523:39	1/1:1,27:27:28:230,76,0:1075:41:1	0/0:99,0:0:99:0,298,1009:0:3977:99	0/0:25,0:0:25:0,75,220:0:1021:25	0/1:46,28:28:74:65,0,215:1107:1843:46	0/0:26,10:10:36:0,19,164:391:1049:26	0/0:21,0:0:21:0,63,189:0:848:21	1/1:0,33:33:33:392,99,0:1306:0:0	0/1:24,13:13:37:36,0,231:525:980:24	0/1:16,12:12:28:12,0,82:492:643:16	0/0:24,10:10:34:0,7,201:396:963:24	0/0:36,0:0:36:0,108,405:0:1432:36	0/1:22,47:47:69:256,0,4:1871:890:22	0/0:132,0:0:132:0,397,1444:0:5333:132	0/0:45,15:15:60:0,8,200:598:1817:45	0/0:20,0:0:20:0,60,156:0:812:20	1/1:0,22:22:22:254,66,0:855:0:0	0/0:108,0:0:108:0,325,978:0:4278:108	1/1:0,3:3:3:25,9,0:123:0:0	0/1:27,21:21:48:313,0,400:811:1051:27
29378197	164822	29378197_164822	G	A	90992.8	.	AB=0.467775;ABP=63.7483;AC=56;AF=0.258984;AN=222;AO=5732;CIGAR=1X;DP=98088;DPB=37011;DPRA=0.916276;EPP=3.81191;EPPR=168.812;GTI=227;LEN=1;MEANALT=1.00258;MQM=14.9442;MQMR=12.0149;NS=2112;NUMALT=1;ODDS=0.0159475;PAIRED=0.782798;PAIREDR=0.903734;PAO=0;PQA=0;PQR=0;PRO=0;PROBE=SNP|RAPIDGENOMICS_3404_40146||SNP|RAPIDGENOMICS_3404_40147;QA=225527;QR=1127608;RO=28224;RPL=3505;RPP=621.753;RPPR=12062.9;RPR=2227;RUN=1;SAF=820;SAP=6346.37;SAR=4912;SRF=5534;SRP=22647.8;SRR=22690;TYPE=snp;technology.illumina=1	GT:AD:AO:DP:PL:QA:QR:RO	0/0:5,0:0:5:0,15,63:0:201:5	1/1:0,17:17:17:168,51,0:689:0:0	./.:.:.:.:.:.:.:.	0/0:18,4:4:22:0,31,206:164:707:18	0/0:11,0:0:11:0,33,166:0:447:11	0/1:27,16:16:43:27,0,156:636:1055:27	0/1:5,4:4:9:51,0,131:141:205:5	0/0:5,0:0:5:0,15,68:0:205:5	0/0:31,0:0:31:0,93,422:0:1254:31	0/1:16,15:15:31:53,0,61:596:652:16	0/0:7,0:0:7:0,21,73:0:283:7	0/0:26,0:0:26:0,78,301:0:1040:26	0/0:33,7:7:40:0,44,208:279:1309:33	0/1:18,8:8:26:5,0,52:328:734:18	1/1:0,27:27:27:218,81,0:1074:0:0	0/1:23,21:21:44:141,0,119:844:935:23	0/0:9,0:0:9:0,27,124:0:351:9	0/0:52,0:0:52:0,157,512:0:2055:52	0/0:53,0:0:53:0,160,528:0:2144:53	0/0:39,0:0:39:0,117,371:0:1572:39	0/1:12,21:21:33:86,0,10:861:468:12	0/0:35,0:0:35:0,105,319:0:1389:35	0/0:8,1:1:9:0,17,74:41:315:8	0/0:51,0:0:51:0,154,581:0:2083:51	0/0:15,0:0:15:0,45,155:0:611:15	0/0:42,0:0:42:0,126,895:0:1644:42	0/1:36,14:14:50:0,0,205:557:1415:36	0/0:38,0:0:38:0,114,328:0:1532:38	0/1:27,16:16:43:24,0,165:648:1095:27	0/0:15,0:0:15:0,45,140:0:615:15	1/1:0,22:22:22:246,66,0:880:0:0	0/0:20,0:0:20:0,60,201:0:802:20	0/0:49,0:0:49:0,148,512:0:1977:49	0/0:23,0:0:23:0,69,219:0:908:23	1/1:2,9:9:11:50,18,0:360:82:2	1/1:0,4:4:4:41,12,0:164:0:0	0/1:12,4:4:16:8,0,141:164:492:12	0/1:4,6:6:10:22,0,27:246:164:4	0/0:14,0:0:14:0,42,156:0:542:14	1/1:0,36:36:36:431,108,0:1431:0:0	0/0:16,3:3:19:0,33,102:119:647:16	0/1:17,22:22:39:142,0,45:844:693:17	0/0:55,0:0:55:0,166,521:0:2222:55	0/0:17,0:0:17:0,51,147:0:665:17	0/0:50,0:0:50:0,151,461:0:1958:50	1/1:0,13:13:13:155,39,0:533:0:0	0/1:9,11:11:20:39,0,13:437:365:9	0/0:38,0:0:38:0,114,342:0:1550:38	0/1:16,13:13:29:175,0,155:512:628:16	0/0:35,0:0:35:0,105,359:0:1388:35	0/0:2,0:0:2:0,6,19:0:78:2	0/0:22,0:0:22:0,66,219:0:830:22	0/0:37,8:8:45:0,60,313:328:1499:37	0/0:21,0:0:21:0,63,314:0:831:21	0/1:18,11:11:29:12,0,79:442:730:18	0/1:26,10:10:36:8,0,173:406:1058:26	1/1:0,23:23:23:222,69,0:905:0:0	0/1:11,10:10:21:33,0,29:396:433:11	1/1:0,11:11:11:139,33,0:447:0:0	0/0:11,0:0:11:0,33,100:0:447:11	0/0:12,0:0:12:0,36,103:0:480:12	0/0:108,0:0:108:0,325,1086:0:4296:108	0/1:21,21:21:42:76,0,46:849:857:21	0/0:32,0:0:32:0,96,445:0:1239:32	0/1:11,2:2:13:24,0,93:82:451:11	0/0:10,0:0:10:0,30,136:0:402:10	0/0:25,0:0:25:0,75,277:0:1021:25	0/0:17,0:0:17:0,51,177:0:688:17	0/1:2,4:4:6:21,0,10:164:63:2	0/0:11,0:0:11:0,33,272:0:430:11	0/0:10,5:5:15:0,5,69:205:393:10	0/0:23,9:9:32:0,2,143:365:927:23	0/0:53,0:0:53:0,160,564:0:2153:53	0/1:14,15:15:29:64,0,46:615:570:14	0/0:9,3:3:12:0,5,46:123:357:9	0/0:30,0:0:30:0,90,330:0:1202:30	0/0:20,0:0:20:0,60,225:0:803:20	0/0:10,1:1:11:0,25,128:41:406:10	0/0:20,0:0:20:0,60,319:0:770:20	0/0:25,0:0:25:0,75,270:0:1008:25	0/0:89,0:0:89:0,268,784:0:3575:89	0/0:37,0:0:37:0,111,363:0:1455:37	1/1:0,11:11:11:159,33,0:434:0:0	0/0:21,0:0:21:0,63,185:0:857:21	1/1:0,19:19:19:162,57,0:766:0:0	1/1:0,34:34:34:327,102,0:1363:0:0	0/0:3,0:0:3:0,9,42:0:123:3	0/1:27,17:17:44:59,0,173:661:1094:27	0/1:2,10:10:12:106,0,4:383:78:2	0/0:26,5:5:31:0,25,176:201:1062:26	0/0:33,0:0:33:0,99,314:0:1349:33	0/0:22,0:0:22:0,66,207:0:885:22	1/1:1,11:11:12:86,27,0:451:41:1	0/0:2,0:0:2:0,6,17:0:64:2	0/0:27,0:0:27:0,81,272:0:1071:27	1/1:1,2:2:3:9,1,0:74:41:1	0/1:14,6:6:20:36,0,106:246:486:14	1/1:0,16:16:16:148,48,0:648:0:0	0/0:11,0:0:11:0,33,92:0:447:11	0/0:31,0:0:31:0,93,358:0:1251:31	0/0:6,0:0:6:0,18,108:0:228:6	0/0:26,0:0:26:0,78,249:0:1035:26	0/0:21,0:0:21:0,63,179:0:861:21	0/0:42,0:0:42:0,126,550:0:1703:42	0/0:43,1:1:44:0,122,373:41:1726:43	0/0:76,0:0:76:0,229,945:0:3035:76	0/1:15,12:12:27:55,0,98:468:582:15	0/0:12,0:0:12:0,36,129:0:452:12	1/1:0,8:8:8:84,24,0:314:0:0	0/0:36,0:0:36:0,108,337:0:1464:36	0/0:10,0:0:10:0,30,122:0:401:10	0/0:14,1:1:15:0,13,255:41:552:14
29378197	164907	29378197_164907	G	C	125754	.	AB=0.442416;ABP=331.122;AC=58;AF=0.259603;AN=224;AO=8328;CIGAR=1X;DP=164331;DPB=73173;DPRA=0.870686;EPP=537.697;EPPR=2411.04;GTI=107;LEN=1;MEANALT=1.00892;MQM=14.8523;MQMR=11.8943;NS=2112;NUMALT=1;ODDS=0.00456806;PAIRED=0.788184;PAIREDR=0.872529;PAO=0;PQA=0;PQR=0;PRO=0;PROBE=SNP|RAPIDGENOMICS_3404_40146||SNP|RAPIDGENOMICS_3404_40147;QA=324075;QR=2239500;RO=55895;RPL=4778;RPP=396.207;RPPR=3952.68;RPR=3550;RUN=1;SAF=3280;SAP=818.049;SAR=5048;SRF=24342;SRP=2023.11;SRR=31553;TYPE=snp;technology.illumina=1	GT:AD:AO:DP:PL:QA:QR:RO	0/0:27,0:0:27:0,81,248:0:1071:27	1/1:0,24:24:24:226,72,0:952:0:0	0/0:18,0:0:18:0,54,172:0:726:18	0/1:42,35:35:77:98,0,243:1389:1687:42	0/0:14,1:1:15:0,37,274:36:556:14	0/1:31,23:23:54:58,0,111:908:1232:31	0/1:3,8:8:11:142,0,51:314:123:3	0/0:7,0:0:7:0,21,80:0:275:7	0/0:57,0:0:57:0,172,614:0:2230:57	0/1:32,47:47:79:249,0,50:1907:1290:32	0/0:15,0:0:15:0,45,158:0:607:15	0/0:68,0:0:68:0,205,793:0:2692:68	0/1:38,15:15:53:2,0,183:553:1521:38	0/0:24,9:9:33:0,18,155:365:966:24	1/1:0,54:54:54:503,163,0:2136:0:0	0/1:62,32:32:94:47,0,313:1240:2481:62	0/0:14,0:0:14:0,42,385:0:562:14	0/0:142,0:0:142:0,427,1405:0:5692:142	0/0:130,0:0:130:0,391,1419:0:5254:130	0/0:62,0:0:62:0,187,584:0:2517:62	0/1:32,55:55:87:249,0,95:2168:1274:32	0/0:129,0:0:129:0,388,1170:0:5208:129	0/1:20,21:21:41:76,0,106:832:804:20	0/0:146,0:0:146:0,440,1435:0:5920:146	0/0:40,0:0:40:0,120,430:0:1604:40	0/0:67,0:0:67:0,202,1341:0:2643:67	0/0:52,23:23:75:0,23,290:912:2075:52	0/0:87,0:0:87:0,262,792:0:3516:87	0/1:47,39:39:86:117,0,254:1573:1883:47	0/0:33,0:0:33:0,99,385:0:1288:33	1/1:0,14:14:14:136,42,0:574:0:0	0/0:29,0:0:29:0,87,323:0:1172:29	0/0:87,0:0:87:0,262,967:0:3455:87	0/0:50,0:0:50:0,151,473:0:2038:50	0/1:13,13:13:26:15,0,78:521:529:13	1/1:0,18:18:18:287,54,0:707:0:0	0/1:18,34:34:52:177,0,123:1341:725:18	0/1:20,19:19:39:67,0,130:726:811:20	0/0:40,0:0:40:0,120,454:0:1606:40	1/1:0,54:54:54:571,163,0:2130:0:0	0/0:30,6:6:36:0,57,213:230:1208:30	0/1:35,28:28:63:119,0,142:1095:1395:35	0/0:146,0:0:146:0,440,1313:0:5910:146	0/0:39,0:0:39:0,117,433:0:1564:39	0/0:91,0:0:91:0,274,942:0:3671:91	1/1:0,30:30:30:281,90,0:1208:0:0	0/1:35,32:32:67:87,0,162:1273:1431:35	0/0:89,0:0:89:0,268,855:0:3586:89	0/1:26,31:31:57:530,0,330:1227:991:26	0/0:64,0:0:64:0,193,622:0:2571:64	0/0:6,0:0:6:0,18,49:0:246:6	0/0:62,0:0:62:0,187,640:0:2466:62	0/0:89,28:28:117:0,49,529:1119:3624:89	0/0:49,0:0:49:0,148,777:0:1949:49	0/1:34,20:20:54:42,0,170:815:1386:34	0/0:63,21:21:84:0,17,422:823:2542:63	1/1:5,18:18:23:128,11,0:727:205:5	0/0:19,9:9:30:0,11,128:367:747:19	1/1:0,27:27:27:296,81,0:1031:0:0	0/0:34,0:0:34:0,102,358:0:1390:34	0/0:32,0:0:32:0,96,340:0:1295:32	0/0:194,0:0:194:0,584,1946:0:7802:194	0/1:75,30:30:105:6,0,353:1163:3041:75	0/0:58,0:0:58:0,175,751:0:2313:58	0/0:11,0:0:11:0,33,134:0:438:11	0/0:39,0:0:39:0,117,359:0:1564:39	0/0:61,0:0:61:0,184,738:0:2472:61	0/0:41,0:0:41:0,123,437:0:1669:41	1/1:3,17:17:20:142,14,0:682:123:3	0/0:16,0:0:16:0,48,479:0:648:16	0/1:27,26:26:53:78,0,189:1057:1070:27	0/1:20,20:20:40:111,0,109:768:803:20	0/0:105,0:0:105:0,316,1188:0:4189:105	0/1:45,24:24:69:40,0,188:965:1810:45	0/1:9,7:7:16:19,0,28:283:328:9	0/0:42,0:0:42:0,126,401:0:1706:42	0/0:63,0:0:63:0,190,695:0:2488:63	0/0:19,3:3:22:0,40,205:123:739:19	0/0:18,0:0:18:0,54,253:0:700:18	0/0:51,0:0:51:0,154,485:0:2045:51	0/0:178,0:0:178:0,536,1727:0:7176:178	0/0:51,0:0:51:0,154,530:0:2033:51	1/1:0,34:34:34:391,102,0:1347:0:0	0/0:110,0:0:110:0,331,1018:0:4389:110	1/1:0,66:66:66:591,199,0:2638:0:0	1/1:0,54:54:54:524,163,0:2148:0:0	0/1:6,3:3:9:22,0,51:123:246:6	0/0:77,18:18:95:0,64,591:696:3106:77	0/1:14,8:8:22:102,0,187:321:566:14	0/0:73,16:16:89:0,76,514:608:2875:73	0/0:51,0:0:51:0,154,498:0:2049:51	0/0:44,0:0:44:0,132,442:0:1765:44	0/1:11,16:16:27:94,0,29:636:433:11	0/1:10,16:16:26:51,0,2:635:410:10	0/0:54,0:0:54:0,163,551:0:2184:54	1/1:1,29:29:30:236,80,0:1150:37:1	0/1:38,21:21:59:140,0,234:844:1504:38	1/1:0,19:19:19:199,57,0:766:0:0	0/0:21,0:0:21:0,63,184:0:848:21	0/0:37,0:0:37:0,111,398:0:1469:37	0/0:39,0:0:39:0,117,536:0:1565:39	0/0:22,0:0:22:0,66,202:0:884:22	0/0:53,0:0:53:0,160,521:0:2118:53	0/0:97,0:0:97:0,292,974:0:3938:97	0/0:78,2:2:80:0,222,719:75:3150:78	0/0:120,0:0:120:0,361,1255:0:4854:120	0/1:36,31:31:67:108,0,140:1241:1436:36	0/0:33,0:0:33:0,99,342:0:1349:33	1/1:0,24:24:24:237,72,0:961:0:0	0/0:78,0:0:78:0,235,803:0:3081:78	0/0:16,0:0:16:0,48,195:0:648:16	0/1:14,6:6:20:55,0,305:234:565:14
29378197	164908	29378197_164908	A	T	126455	.	AB=0.442272;ABP=333.193;AC=58;AF=0.261772;AN=224;AO=8311;CIGAR=1X;DP=163296;DPB=72956;DPRA=0.872363;EPP=596.383;EPPR=2336.04;GTI=105;LEN=1;MEANALT=1.02682;MQM=14.833;MQMR=11.8868;NS=2112;NUMALT=1;ODDS=0.0103457;PAIRED=0.788834;PAIREDR=0.871981;PAO=0;PQA=0;PQR=0;PRO=0;PROBE=SNP|RAPIDGENOMICS_3404_40146||SNP|RAPIDGENOMICS_3404_40147;QA=323624;QR=2222751;RO=55687;RPL=4697;RPP=309.459;RPPR=3757.96;RPR=3614;RUN=1;SAF=3279;SAP=805.917;SAR=5032;SRF=24374;SRP=1880.57;SRR=31313;TYPE=snp;technology.illumina=1	GT:AD:AO:DP:PL:QA:QR:RO	0/0:27,0:0:27:0,81,248:0:1067:27	1/1:0,24:24:24:226,72,0:952:0:0	0/0:18,0:0:18:0,54,172:0:706:18	0/1:40,35:35:75:104,0,211:1389:1622:40	0/0:13,1:1:14:0,34,265:36:521:13	0/1:30,23:23:53:61,0,105:908:1171:30	0/1:3,8:8:11:142,0,51:314:123:3	0/0:7,0:0:7:0,21,80:0:283:7	0/0:56,0:0:56:0,169,629:0:2161:56	0/1:31,47:47:78:252,0,48:1907:1253:31	0/0:14,0:0:14:0,42,149:0:551:14	0/0:68,0:0:68:0,205,794:0:2735:68	0/1:38,15:15:53:2,0,182:553:1524:38	0/0:24,9:9:33:0,18,154:365:972:24	1/1:0,54:54:54:503,163,0:2136:0:0	0/1:62,32:32:94:47,0,313:1240:2492:62	0/0:13,0:0:13:0,39,355:0:517:13	0/0:143,0:0:143:0,430,1395:0:5754:143	0/0:130,0:0:130:0,391,1422:0:5210:130	0/0:63,0:0:63:0,190,591:0:2505:63	0/1:30,55:55:85:255,0,79:2168:1204:30	0/0:131,0:0:131:0,394,1183:0:5292:131	0/1:20,21:21:41:76,0,107:832:802:20	0/0:146,0:0:146:0,440,1430:0:5866:146	0/0:40,0:0:40:0,120,426:0:1608:40	0/0:69,0:0:69:0,208,1367:0:2641:69	0/0:51,23:23:74:0,20,289:912:2075:51	0/0:87,0:0:87:0,262,792:0:3539:87	0/1:47,39:39:86:117,0,248:1573:1884:47	0/0:33,0:0:33:0,99,385:0:1284:33	1/1:0,14:14:14:136,42,0:574:0:0	0/0:29,0:0:29:0,87,323:0:1173:29	0/0:86,0:0:86:0,259,970:0:3442:86	0/0:50,0:0:50:0,151,472:0:1996:50	0/1:13,13:13:26:15,0,78:521:529:13	1/1:0,18:18:18:287,54,0:707:0:0	0/1:17,34:34:51:180,0,96:1341:684:17	0/1:19,19:19:38:70,0,124:726:758:19	0/0:40,0:0:40:0,120,453:0:1628:40	1/1:0,54:54:54:571,163,0:2130:0:0	0/0:30,6:6:36:0,57,213:230:1200:30	0/1:35,28:28:63:119,0,144:1095:1376:35	0/0:148,0:0:148:0,446,1354:0:5905:148	0/0:39,0:0:39:0,117,433:0:1565:39	0/0:91,0:0:91:0,274,922:0:3666:91	1/1:0,30:30:30:281,90,0:1208:0:0	0/1:35,32:32:67:87,0,162:1273:1423:35	0/0:90,0:0:90:0,271,864:0:3620:90	0/1:25,31:31:56:533,0,293:1227:949:25	0/0:66,0:0:66:0,199,665:0:2634:66	0/0:6,0:0:6:0,18,49:0:246:6	0/0:65,0:0:65:0,196,659:0:2564:65	0/0:92,28:28:120:0,58,551:1119:3717:92	0/0:47,0:0:47:0,141,735:0:1858:47	0/1:34,20:20:54:42,0,169:815:1364:34	0/0:63,21:21:84:0,17,421:823:2522:63	1/1:6,18:18:24:123,10,0:727:228:6	0/0:20,11:11:31:0,3,124:449:784:20	1/1:0,26:26:27:287,78,0:1005:0:0	0/0:34,0:0:34:0,102,358:0:1371:34	0/0:31,0:0:31:0,93,331:0:1263:31	0/0:196,0:0:196:0,590,1981:0:7889:196	0/1:75,30:30:105:6,0,350:1163:3008:75	0/0:57,0:0:57:0,172,734:0:2245:57	0/0:11,0:0:11:0,33,133:0:439:11	0/0:39,0:0:39:0,117,370:0:1582:39	0/0:61,0:0:61:0,184,738:0:2465:61	0/0:41,0:0:41:0,123,438:0:1630:41	1/1:3,17:17:20:142,14,0:682:123:3	0/0:16,0:0:16:0,48,480:0:652:16	0/1:26,27:27:53:87,0,180:1098:1031:26	0/1:20,20:20:40:111,0,108:768:798:20	0/0:106,0:0:106:0,319,1231:0:4273:106	0/1:43,24:24:67:46,0,176:965:1742:43	0/1:9,7:7:16:19,0,28:283:323:9	0/0:42,0:0:42:0,126,401:0:1687:42	0/0:62,0:0:62:0,187,681:0:2507:62	0/0:19,3:3:22:0,40,205:123:735:19	0/0:17,0:0:17:0,51,251:0:693:17	0/0:52,0:0:52:0,157,500:0:2076:52	0/0:179,0:0:179:0,539,1756:0:7173:179	0/0:50,0:0:50:0,151,521:0:2007:50	1/1:0,34:34:34:391,102,0:1347:0:0	0/0:110,0:0:110:0,331,1028:0:4423:110	1/1:0,66:66:66:591,199,0:2638:0:0	1/1:0,54:54:54:524,163,0:2148:0:0	0/1:6,3:3:9:22,0,51:123:246:6	0/0:79,17:17:97:0,76,599:655:3116:79	0/1:15,8:8:23:99,0,190:321:594:15	0/0:74,16:16:90:0,79,522:608:2953:74	0/0:51,0:0:51:0,154,498:0:2043:51	0/0:44,0:0:44:0,132,442:0:1778:44	0/1:11,16:16:27:94,0,29:636:433:11	0/1:11,16:16:27:48,0,29:635:435:11	0/0:54,0:0:54:0,163,552:0:2167:54	1/1:1,29:29:30:236,80,0:1150:41:1	0/1:38,21:21:59:140,0,231:844:1436:38	1/1:0,19:19:19:199,57,0:766:0:0	0/0:21,0:0:21:0,63,184:0:842:21	0/0:37,0:0:37:0,111,405:0:1493:37	0/0:39,0:0:39:0,117,541:0:1587:39	0/0:22,0:0:22:0,66,202:0:890:22	0/0:53,0:0:53:0,160,522:0:2136:53	0/0:97,0:0:97:0,292,966:0:3901:97	0/0:80,2:2:82:0,228,736:75:3223:80	0/0:119,0:0:119:0,358,1248:0:4803:119	0/1:36,31:31:67:108,0,141:1241:1440:36	0/0:33,0:0:33:0,99,336:0:1331:33	1/1:0,24:24:24:237,72,0:961:0:0	0/0:78,0:0:79:0,235,799:0:3108:78	0/0:16,0:0:16:0,48,194:0:616:16	0/1:14,6:6:20:55,0,296:234:547:14
29378197	164961	29378197_164961	C	G	186010	.	AB=0.453652;ABP=259.25;AC=60;AF=0.278019;AN=224;AO=10237;CIGAR=1X;DP=179540;DPB=78342;DPRA=1.02544;EPP=1941.48;EPPR=1445.63;GTI=88;LEN=1;MEANALT=1.01145;MQM=15.4459;MQMR=11.9431;NS=2112;NUMALT=1;ODDS=0.012938;PAIRED=0.734199;PAIREDR=0.864447;PAO=0;PQA=0;PQR=0;PRO=0;PROBE=SNP|RAPIDGENOMICS_3404_40146||SNP|RAPIDGENOMICS_3404_40147;QA=401261;QR=2315184;RO=58029;RPL=5227;RPP=12.9988;RPPR=2066.02;RPR=5010;RUN=1;SAF=5702;SAP=291.894;SAR=4535;SRF=32164;SRP=1487.76;SRR=25865;TYPE=snp;technology.illumina=1	GT:AD:AO:DP:PL:QA:QR:RO	0/0:27,2:2:29:0,44,205:82:1099:27	1/1:0,12:12:12:110,36,0:470:0:0	0/0:23,0:0:23:0,69,220:0:924:23	0/1:51,46:46:97:182,0,310:1833:2050:51	0/0:17,2:2:19:0,42,277:73:660:17	0/1:36,28:28:64:95,0,173:1085:1436:36	0/1:3,9:9:12:153,0,45:369:115:3	0/0:10,0:0:10:0,30,108:0:392:10	0/0:57,2:2:59:0,141,552:82:2283:57	1/1:28,60:60:88:408,36,0:2374:1122:28	0/0:12,0:0:12:0,36,117:0:492:12	0/0:89,10:10:99:0,213,937:402:3546:89	0/1:19,11:11:30:1,0,82:418:779:19	0/0:34,9:9:43:0,48,256:369:1358:34	1/1:0,57:57:57:583,172,0:2271:0:0	0/1:72,42:42:114:161,0,372:1666:2842:72	0/1:18,3:3:21:51,0,368:123:717:18	0/0:167,0:0:167:0,503,1612:0:6597:167	0/0:130,0:0:130:0,391,1487:0:5228:130	0/0:55,0:0:55:0,166,504:0:2234:55	0/1:48,78:78:126:403,0,208:3116:1915:48	0/0:153,3:3:156:0,409,1426:104:6127:153	0/1:24,29:29:53:108,0,158:1149:954:24	0/0:160,0:0:160:0,482,1508:0:6396:160	0/0:40,0:0:40:0,120,477:0:1581:40	0/0:61,3:3:64:0,78,1091:123:2414:61	0/0:45,16:16:61:0,42,317:643:1760:45	0/0:96,0:0:96:0,289,923:0:3861:96	0/1:47,43:43:90:127,0,241:1724:1868:47	0/0:33,4:4:37:0,82,380:155:1286:33	1/1:0,19:19:19:169,57,0:757:0:0	0/0:29,0:0:29:0,87,282:0:1171:29	0/0:81,6:6:87:0,136,776:237:3258:81	0/0:64,1:1:65:0,173,583:41:2591:64	0/1:17,14:14:31:7,0,124:562:684:17	1/1:0,22:22:22:320,66,0:874:0:0	0/1:21,41:41:62:213,0,201:1629:833:21	0/1:18,37:37:55:158,0,65:1456:726:18	0/0:37,0:0:37:0,111,417:0:1490:37	1/1:0,70:70:70:730,211,0:2804:0:0	0/0:28,10:10:38:0,36,175:383:1100:28	0/1:41,31:31:72:132,0,190:1235:1618:41	0/0:160,4:4:164:0,406,1468:164:6338:160	0/0:32,0:0:32:0,96,354:0:1289:32	0/0:88,0:0:88:0,265,923:0:3515:88	1/1:0,30:30:30:272,90,0:1204:0:0	0/1:44,43:43:87:146,0,150:1680:1763:44	0/0:91,2:2:93:0,236,808:82:3600:91	0/1:26,38:38:64:619,0,332:1475:1036:26	0/0:76,0:0:76:0,229,683:0:3044:76	0/0:8,0:0:8:0,24,68:0:324:8	0/0:74,1:1:75:0,203,684:41:2919:74	0/0:92,28:28:120:0,50,553:1126:3689:92	0/0:52,2:2:54:0,102,655:82:2027:52	0/1:29,19:19:48:55,0,158:767:1164:29	0/1:61,33:33:94:33,0,314:1261:2444:61	1/1:9,24:24:33:145,10,0:949:350:9	0/0:33,14:14:47:0,13,265:574:1326:33	1/1:0,34:34:34:382,102,0:1362:0:0	0/0:42,0:0:42:0,126,441:0:1675:42	0/0:46,3:3:49:0,84,383:123:1823:46	0/0:212,0:0:212:0,638,2152:0:8379:212	0/0:94,29:29:123:0,20,542:1167:3735:94	0/0:51,0:0:57:0,154,612:0:2005:51	0/1:11,3:3:14:4,0,41:123:424:11	0/0:48,0:0:48:0,144,426:0:1924:48	0/0:52,0:0:52:0,157,603:0:2055:52	0/0:60,5:5:65:0,163,576:196:2389:60	1/1:2,16:16:18:224,39,0:643:82:2	0/0:25,1:1:26:0,37,660:41:988:25	0/1:46,43:43:89:126,0,227:1733:1855:46	0/1:19,17:17:36:84,0,102:662:729:19	0/0:99,0:0:99:0,298,1189:0:3890:99	0/1:53,24:24:77:34,0,227:939:2157:53	0/0:15,4:4:19:0,19,82:164:583:15	0/0:63,0:0:63:0,190,696:0:2537:63	0/0:74,0:0:74:0,223,753:0:2960:74	0/0:14,4:4:18:0,19,109:150:542:14	0/0:14,0:0:14:0,42,223:0:556:14	0/0:53,2:2:55:0,122,417:82:2116:53	0/0:175,0:0:175:0,527,1770:0:7077:175	0/0:44,0:0:44:0,132,436:0:1765:44	1/1:1,47:47:48:492,116,0:1879:37:1	0/0:129,0:0:129:0,388,1229:0:5069:129	1/1:0,94:94:94:881,283,0:3754:0:0	1/1:0,45:45:45:460,135,0:1818:0:0	0/1:6,6:6:12:34,0,28:246:224:6	0/0:77,30:30:107:0,6,437:1192:3034:77	0/1:16,7:7:23:100,0,186:287:626:16	0/0:81,16:16:97:0,95,574:589:3216:81	0/0:50,0:0:50:0,151,495:0:1989:50	0/0:33,0:0:33:0,99,323:0:1322:33	0/1:17,14:14:31:65,0,69:557:693:17	0/1:11,19:19:30:64,0,14:766:397:11	0/0:50,7:7:57:0,30,350:287:2010:50	1/1:5,43:43:48:307,77,0:1724:201:5	0/1:42,33:33:75:216,0,202:1314:1649:42	1/1:0,14:14:14:159,42,0:570:0:0	0/0:17,4:4:21:0,25,112:164:689:17	0/0:30,0:0:30:0,90,313:0:1176:30	0/0:50,0:0:50:0,151,572:0:1993:50	0/0:23,0:0:23:0,69,202:0:925:23	0/0:64,0:0:64:0,193,642:0:2535:64	0/0:122,0:0:122:0,367,1222:0:4882:122	0/0:75,1:1:76:0,219,734:41:3009:75	0/0:114,3:3:117:0,289,1147:119:4486:114	0/1:34,34:34:68:124,0,125:1321:1382:34	0/0:31,0:0:31:0,93,326:0:1229:31	1/1:0,27:27:27:277,81,0:1071:0:0	0/0:105,0:0:105:0,316,1028:0:4179:105	0/0:18,0:0:18:0,54,187:0:738:18	0/1:18,10:10:28:183,0,328:410:716:18
29378197	164979	29378197_164979	G	T	117081	.	AB=0.504067;ABP=4.72362;AC=48;AF=0.239319;AN=224;AO=9095;CIGAR=1X;DP=167733;DPB=72847;DPRA=1.01126;EPP=736.705;EPPR=3642.98;GTI=57;LEN=1;MEANALT=1.00862;MQM=14.0144;MQMR=12.2238;NS=2112;NUMALT=1;ODDS=0.000615069;PAIRED=0.816053;PAIREDR=0.848295;PAO=0;PQA=0;PQR=0;PRO=0;PROBE=SNP|RAPIDGENOMICS_3404_40146||SNP|RAPIDGENOMICS_3404_40147;QA=349159;QR=2335532;RO=58304;RPL=4000;RPP=289.283;RPPR=3862.69;RPR=5095;RUN=1;SAF=5641;SAP=1144.97;SAR=3454;SRF=34315;SRP=3974.2;SRR=23989;TYPE=snp;technology.illumina=1	GT:AD:AO:DP:PL:QA:QR:RO	0/0:28,0:0:28:0,84,282:0:1144:28	0/0:10,0:0:10:0,30,94:0:406:10	0/1:12,11:11:23:41,0,41:429:464:12	0/1:49,51:51:100:280,0,243:1912:1890:49	0/0:20,0:0:20:0,60,343:0:789:20	0/0:65,0:0:65:0,196,679:0:2615:65	0/1:9,3:3:12:40,0,175:100:369:9	0/0:8,0:0:8:0,24,89:0:320:8	0/1:28,23:23:51:108,0,140:921:1121:28	0/0:56,27:27:83:0,28,352:1020:2232:56	1/1:3,7:7:10:51,5,0:287:123:3	0/0:100,0:0:100:0,301,1130:0:4066:100	0/0:25,0:0:25:0,75,220:0:998:25	0/0:41,0:0:41:0,123,406:0:1669:41	0/0:47,0:0:47:0,141,484:0:1879:47	0/1:44,59:59:103:249,0,194:2290:1765:44	0/0:23,0:0:23:0,69,617:0:903:23	0/0:174,0:0:174:0,524,1663:0:6989:174	1/1:0,116:116:116:1243,349,0:4558:0:0	0/1:26,28:28:54:146,0,71:1136:1066:26	0/0:117,0:0:117:0,352,1286:0:4712:117	0/0:142,0:0:142:0,427,1379:0:5779:142	0/0:51,0:0:51:0,154,547:0:2057:51	1/1:0,138:138:138:1318,415,0:5381:0:0	1/1:11,31:31:42:229,4,0:1241:439:11	0/0:62,0:0:62:0,187,1272:0:2444:62	0/0:55,0:0:55:0,166,536:0:2184:55	1/1:0,87:87:87:829,262,0:3407:0:0	0/0:83,0:0:83:0,250,831:0:3321:83	0/1:23,14:14:37:38,0,133:517:879:23	0/0:22,0:0:22:0,66,215:0:872:22	0/0:25,4:4:29:0,41,194:160:1016:25	0/1:48,41:41:89:245,0,271:1642:1964:48	0/0:70,0:0:70:0,211,671:0:2725:70	0/0:29,0:0:29:0,87,294:0:1166:29	0/0:26,0:0:26:0,78,388:0:1027:26	0/1:41,14:14:55:41,0,237:557:1636:41	0/1:43,11:11:54:25,0,210:423:1732:43	0/1:19,17:17:36:68,0,117:684:775:19	0/0:65,0:0:65:0,196,662:0:2601:65	1/1:9,23:23:32:141,25,0:885:369:9	0/0:65,0:0:65:0,196,665:0:2610:65	0/1:95,56:56:151:154,0,499:2183:3786:95	0/0:36,1:1:37:0,79,344:37:1432:36	0/0:78,0:0:78:0,235,819:0:3124:78	0/0:29,0:0:29:0,87,255:0:1176:29	0/0:90,0:0:90:0,271,863:0:3597:90	0/1:42,38:38:80:128,0,155:1466:1700:42	0/1:38,21:21:59:183,0,622:785:1451:38	0/1:29,35:35:64:136,0,56:1306:1175:29	0/0:7,0:0:7:0,21,58:0:287:7	0/0:61,0:0:61:0,184,619:0:2469:61	0/0:127,0:0:127:0,382,1272:0:5116:127	0/1:27,28:28:55:116,0,333:1044:1068:27	0/0:43,0:0:43:0,129,482:0:1722:43	0/0:76,0:0:76:0,229,738:0:3041:76	0/1:16,10:10:26:41,0,66:410:652:16	0/0:44,0:0:44:0,132,492:0:1760:44	0/0:36,0:0:36:0,108,377:0:1456:36	0/0:37,0:0:37:0,111,381:0:1480:37	0/0:44,0:0:44:0,132,490:0:1792:44	0/1:72,106:106:178:508,0,202:4144:2908:72	1/1:32,84:84:116:429,6,0:3288:1271:32	0/0:58,0:0:58:0,175,688:0:2342:58	0/0:13,0:0:13:0,39,120:0:507:13	0/0:48,0:0:48:0,144,430:0:1947:48	0/0:38,0:0:38:0,114,410:0:1550:38	0/0:62,0:0:62:0,187,598:0:2511:62	0/0:15,0:0:15:0,45,233:0:615:15	1/1:1,26:26:27:738,40,0:1035:41:1	0/0:92,0:0:92:0,277,912:0:3691:92	0/0:36,0:0:36:0,108,404:0:1429:36	0/0:85,0:0:85:0,256,1074:0:3403:85	0/0:72,0:0:72:0,217,702:0:2936:72	0/0:16,0:0:16:0,48,132:0:656:16	0/0:53,0:0:53:0,160,602:0:2156:53	0/0:73,0:0:73:0,220,753:0:2957:73	0/0:17,0:0:17:0,51,167:0:659:17	0/0:15,0:0:15:0,45,257:0:590:15	0/0:54,0:0:54:0,163,488:0:2181:54	0/0:173,0:0:173:0,521,1766:0:6965:173	1/1:0,35:35:35:333,105,0:1365:0:0	0/0:47,0:0:47:0,141,517:0:1919:47	0/0:120,0:0:120:0,361,1145:0:4790:120	0/0:93,0:0:93:0,280,873:0:3772:93	0/0:31,0:0:31:0,93,302:0:1245:31	0/0:15,0:0:15:0,45,185:0:598:15	0/0:96,0:0:96:0,289,949:0:3827:96	0/0:23,0:0:23:0,69,440:0:922:23	1/1:15,67:67:82:461,75,0:2603:585:15	0/0:51,0:0:51:0,154,506:0:2056:51	0/0:27,0:0:27:0,81,276:0:1064:27	0/0:26,0:0:26:0,78,276:0:1035:26	0/0:26,0:0:26:0,78,233:0:1028:26	0/0:55,0:0:55:0,166,577:0:2221:55	0/0:45,0:0:45:0,135,453:0:1782:45	0/0:78,0:0:78:0,235,879:0:3140:78	0/0:9,0:0:9:0,27,119:0:369:9	0/0:23,0:0:23:0,69,212:0:930:23	0/1:10,22:22:32:134,0,2:885:392:10	1/1:0,47:47:47:572,141,0:1838:0:0	0/1:14,10:10:24:27,0,71:406:570:14	0/1:25,27:27:52:109,0,91:1071:1004:25	0/0:90,14:14:104:0,188,702:537:3616:90	0/1:33,41:41:74:202,0,84:1616:1353:33	0/1:45,48:48:93:305,0,161:1868:1791:45	0/0:56,0:0:56:0,169,536:0:2258:56	0/0:24,0:0:24:0,72,229:0:971:24	0/0:26,0:0:26:0,78,269:0:1049:26	1/1:0,120:120:120:1191,361,0:4818:0:0	0/1:7,10:10:17:33,0,45:401:256:7	0/0:32,0:0:32:0,96,800:0:1268:32
29378199	522632	29378199_522632	C	T	32408.9	.	AB=0.257532;ABP=714.854;AC=15;AF=0.0645262;AN=222;AO=711;CIGAR=1X;DP=111657;DPB=36064;DPRA=0.583221;EPP=396.627;EPPR=3208.23;GTI=183;LEN=1;MEANALT=1.00327;MQM=22.2686;MQMR=11.8841;NS=2112;NUMALT=1;ODDS=0.00880948;PAIRED=0.516174;PAIREDR=0.907323;PAO=0;PQA=0;PQR=0;PRO=0;PROBE=SNP|RAPIDGENOMICS_3404_02614;QA=27248;QR=1374610;RO=34712;RPL=687;RPP=1345.5;RPPR=14145.9;RPR=24;RUN=1;SAF=152;SAP=508.921;SAR=559;SRF=3959;SRP=44913.7;SRR=30753;TYPE=snp;technology.illumina=1	GT:AD:AO:DP:PL:QA:QR:RO	0/0:25,0:0:25:0,75,264:0:1013:25	0/0:20,0:0:20:0,60,233:0:816:20	0/0:4,0:0:4:0,12,31:0:160:4	0/0:23,3:3:26:0,12,139:115:879:23	0/1:11,5:5:16:48,0,161:189:416:11	0/0:63,0:0:63:0,190,636:0:2522:63	0/0:15,0:0:15:0,45,280:0:553:15	0/0:11,0:0:11:0,33,131:0:420:11	0/0:22,0:0:22:0,66,220:0:843:22	0/0:13,4:4:17:0,15,129:150:517:13	0/0:16,0:0:16:0,48,174:0:608:16	0/0:21,0:0:21:0,63,201:0:833:21	0/1:19,3:3:22:19,0,124:123:766:19	0/0:11,0:0:11:0,33,85:0:447:11	0/0:39,0:0:39:0,117,430:0:1550:39	0/0:73,0:0:73:0,220,739:0:2931:73	0/0:17,1:1:18:0,27,260:27:676:17	0/0:28,3:3:31:0,71,291:111:1114:28	0/0:19,0:0:19:0,57,202:0:767:19	0/0:21,1:1:23:0,58,183:41:839:21	0/0:41,5:5:46:0,58,291:201:1632:41	0/0:35,0:0:35:0,105,297:0:1375:35	0/0:11,1:1:12:0,5,98:41:405:11	0/1:5,8:8:13:153,0,13:320:196:5	1/1:0,6:6:6:164,18,0:228:0:0	0/0:62,0:0:62:0,187,1415:0:2356:62	0/0:20,7:7:27:0,4,115:279:791:20	0/0:36,0:0:36:0,108,336:0:1414:36	0/0:59,0:0:59:0,178,613:0:2371:59	0/0:24,0:0:24:0,72,279:0:935:24	0/0:32,0:0:32:0,96,320:0:1245:32	0/0:20,0:0:20:0,60,189:0:816:20	0/0:69,0:0:69:0,208,751:0:2723:69	0/0:6,0:0:6:0,18,51:0:238:6	0/0:7,0:0:7:0,21,72:0:273:7	0/0:17,0:0:17:0,51,203:0:679:17	0/0:21,0:0:21:0,63,184:0:802:21	0/0:15,0:0:15:0,45,143:0:602:15	0/0:30,0:0:30:0,90,269:0:1175:30	0/0:30,0:0:30:0,90,338:0:1196:30	0/0:15,0:0:15:0,45,127:0:590:15	0/0:48,0:0:48:0,144,438:0:1903:48	0/0:55,0:0:55:0,166,568:0:2177:55	0/0:8,0:0:8:0,24,77:0:328:8	0/0:41,0:0:41:0,123,407:0:1665:41	0/0:15,0:0:15:0,45,204:0:607:15	0/0:40,0:0:40:0,120,360:0:1557:40	0/0:45,0:0:45:0,135,510:0:1773:45	0/1:13,5:5:18:96,0,265:183:529:13	0/0:25,0:0:25:0,75,307:0:989:25	./.:.:.:.:.:.:.:.	0/0:39,0:0:39:0,117,424:0:1578:39	0/0:22,0:0:22:0,66,222:0:875:22	0/0:38,0:0:38:0,114,560:0:1498:38	0/0:44,0:0:44:0,132,486:0:1775:44	0/0:32,0:0:32:0,96,342:0:1261:32	0/0:19,0:0:19:0,57,195:0:775:19	1/1:0,2:2:2:13,6,0:73:0:0	0/0:22,0:0:22:0,66,268:0:894:22	0/0:1,0:0:1:0,3,12:0:41:1	0/0:36,0:0:36:0,108,300:0:1446:36	0/0:98,0:0:98:0,295,997:0:3835:98	0/0:24,2:2:26:0,43,204:73:882:24	0/0:41,0:0:41:0,123,458:0:1652:41	0/0:20,0:0:20:0,60,179:0:808:20	0/0:10,0:0:10:0,30,111:0:402:10	0/0:41,0:0:41:0,123,436:0:1589:41	0/1:6,3:3:9:37,0,23:123:246:6	0/0:4,0:0:4:0,12,54:0:155:4	0/1:10,4:4:14:106,0,269:160:389:10	0/0:50,0:0:50:0,151,500:0:2015:50	0/0:18,0:0:18:0,54,198:0:690:18	0/0:50,0:0:50:0,151,602:0:2001:50	0/0:19,1:1:20:0,47,173:41:775:19	0/0:2,0:0:2:0,6,17:0:82:2	0/0:35,0:0:35:0,105,538:0:1411:35	0/0:16,0:0:16:0,48,163:0:639:16	0/0:15,0:0:15:0,45,152:0:594:15	0/0:25,0:0:25:0,75,427:0:1017:25	0/0:35,0:0:35:0,105,337:0:1422:35	0/0:55,0:0:55:0,166,509:0:2186:55	0/0:12,0:0:12:0,36,122:0:492:12	0/0:26,0:0:26:0,78,249:0:1058:26	0/0:19,1:1:20:0,29,136:41:735:19	0/0:34,0:0:34:0,102,302:0:1354:34	0/0:88,0:0:88:0,265,877:0:3524:88	0/0:7,0:0:7:0,21,58:0:287:7	0/0:15,0:0:15:0,45,142:0:584:15	0/0:22,0:0:22:0,66,274:0:838:22	0/0:19,0:0:19:0,57,160:0:752:19	0/0:26,0:0:26:0,78,229:0:1035:26	1/1:0,1:1:1:9,3,0:41:0:0	0/0:20,0:0:20:0,60,168:0:780:20	0/0:3,0:0:3:0,9,28:0:114:3	0/0:45,0:0:45:0,135,498:0:1744:45	0/0:21,0:0:21:0,63,210:0:823:21	0/0:46,0:0:46:0,138,383:0:1810:46	0/0:20,0:0:20:0,60,216:0:789:20	0/0:15,0:0:15:0,45,248:0:576:15	0/1:22,4:4:26:14,0,112:156:871:22	0/1:6,5:5:11:13,0,58:180:237:6	0/0:18,0:0:18:0,54,207:0:703:18	0/0:13,0:0:13:0,39,129:0:494:13	0/0:24,0:0:24:0,72,221:0:905:24	0/0:15,0:0:15:0,45,133:0:577:15	0/0:46,0:0:46:0,138,483:0:1838:46	0/1:6,5:5:11:17,0,20:205:224:6	0/0:21,0:0:21:0,63,262:0:835:21	0/0:18,0:0:18:0,54,255:0:734:18	0/0:18,0:0:18:0,54,182:0:698:18	0/0:6,0:0:6:0,18,49:0:242:6	0/0:23,0:0:23:0,69,509:0:890:23
29378199	1021392	29378199_1021392	A	G	42516	.	AB=0.472027;ABP=37.7556;AC=37;AF=0.146931;AN=224;AO=3695;CIGAR=1X;DP=124395;DPB=54596;DPRA=0.905452;EPP=7.25628;EPPR=259.023;GTI=130;LEN=1;MEANALT=1.0062;MQM=14.6495;MQMR=11.9315;NS=2112;NUMALT=1;ODDS=0.000651348;PAIRED=0.820568;PAIREDR=0.884752;PAO=0;PQA=0;PQR=0;PRO=0;PROBE=SNP|RAPIDGENOMICS_3404_02615;QA=146283;QR=1817509;RO=45771;RPL=1083;RPP=1376.91;RPPR=22123.3;RPR=2612;RUN=1;SAF=2792;SAP=2100.04;SAR=903;SRF=32253;SRP=16655.2;SRR=13518;TYPE=snp;technology.illumina=1	GT:AD:AO:DP:PL:QA:QR:RO	0/0:23,0:0:23:0,69,191:0:917:23	0/0:12,0:0:12:0,36,112:0:480:12	1/1:0,3:3:3:42,9,0:123:0:0	0/1:54,23:23:77:8,0,250:906:2177:54	0/1:6,5:5:11:57,0,91:205:233:6	0/0:32,0:0:32:0,96,442:0:1300:32	0/0:8,0:0:8:0,24,273:0:311:8	0/0:24,0:0:24:0,72,255:0:964:24	0/0:35,0:0:35:0,105,358:0:1374:35	0/1:24,50:50:74:322,0,16:2035:972:24	0/0:6,0:0:6:0,18,62:0:246:6	0/0:61,0:0:61:0,184,660:0:2425:61	0/1:23,19:19:42:94,0,104:716:927:23	0/0:21,0:0:21:0,63,236:0:844:21	0/0:61,0:0:61:0,184,609:0:2429:61	0/0:96,0:0:96:0,289,1012:0:3787:96	0/1:8,3:3:11:50,0,198:119:301:8	0/1:33,44:44:77:256,0,50:1771:1304:33	0/1:15,11:11:26:21,0,91:451:602:15	0/1:25,37:37:62:255,0,92:1474:1012:25	0/1:16,12:12:28:93,0,132:470:625:16	0/0:39,0:0:39:0,117,391:0:1532:39	0/1:11,4:4:15:44,0,52:164:423:11	0/0:30,7:7:37:0,36,199:264:1226:30	0/0:30,6:6:36:0,19,188:242:1208:30	0/0:29,0:0:29:0,87,597:0:1079:29	0/0:21,3:3:24:0,38,170:123:830:21	0/0:56,0:0:56:0,169,563:0:2241:56	0/0:58,0:0:58:0,175,667:0:2327:58	0/0:22,0:0:22:0,66,242:0:868:22	0/0:17,0:0:17:0,51,196:0:684:17	0/0:34,0:0:34:0,102,382:0:1349:34	0/0:90,0:0:90:0,271,973:0:3464:90	0/1:18,11:11:29:14,0,160:451:721:18	0/1:14,6:6:20:29,0,67:242:533:14	0/0:14,0:0:14:0,42,136:0:566:14	0/0:63,0:0:63:0,190,619:0:2533:63	0/0:30,10:10:40:0,25,227:392:1222:30	0/0:21,0:0:21:0,63,231:0:857:21	0/0:60,0:0:60:0,181,631:0:2372:60	0/0:40,0:0:40:0,120,448:0:1589:40	0/0:33,0:0:33:0,99,367:0:1281:33	0/0:82,0:0:82:0,247,913:0:3220:82	0/0:13,0:0:13:0,39,137:0:524:13	0/0:39,0:0:39:0,117,367:0:1562:39	0/0:37,0:0:37:0,111,313:0:1482:37	0/0:64,0:0:64:0,193,670:0:2590:64	0/1:35,26:26:61:119,0,181:1045:1427:35	0/1:15,21:21:36:304,0,253:820:595:15	0/0:75,0:0:75:0,226,717:0:3041:75	0/0:4,0:0:4:0,12,68:0:160:4	0/0:50,0:0:50:0,151,497:0:2014:50	0/1:23,15:15:38:53,0,100:611:931:23	0/0:24,0:0:24:0,72,268:0:936:24	0/0:37,0:0:37:0,111,443:0:1480:37	0/0:61,0:0:61:0,184,609:0:2448:61	0/0:50,0:0:50:0,151,605:0:1976:50	1/1:2,33:33:35:332,84,0:1317:82:2	0/0:64,0:0:64:0,193,714:0:2563:64	0/1:5,7:7:12:53,0,8:283:197:5	0/0:41,0:0:41:0,123,396:0:1647:41	0/0:132,0:0:132:0,397,1249:0:5298:132	0/1:42,26:26:68:41,0,232:1044:1643:42	0/0:26,0:0:26:0,78,291:0:1054:26	0/0:20,0:0:20:0,60,236:0:785:20	0/0:19,0:0:19:0,57,155:0:767:19	0/0:47,0:0:47:0,141,435:0:1843:47	1/1:4,24:24:28:175,49,0:970:164:4	0/0:9,0:0:9:0,27,129:0:369:9	0/0:3,0:0:3:0,9,55:0:123:3	0/0:71,0:0:71:0,214,698:0:2842:71	1/1:14,30:30:44:228,18,0:1226:553:14	0/0:80,0:0:80:0,241,780:0:3187:80	0/0:18,7:7:25:0,1,117:283:725:18	0/1:3,1:1:4:5,0,18:41:114:3	0/0:21,0:0:21:0,63,205:0:831:21	0/0:9,0:0:9:0,27,80:0:369:9	0/0:29,0:0:29:0,87,343:0:1132:29	0/0:12,0:0:12:0,36,200:0:488:12	0/0:36,0:0:36:0,108,391:0:1440:36	0/0:92,0:0:92:0,277,1040:0:3677:92	0/0:21,0:0:21:0,63,228:0:838:21	0/0:18,0:0:18:0,54,178:0:730:18	0/1:25,31:31:56:129,0,70:1244:1000:25	0/0:20,0:0:20:0,60,239:0:803:20	0/0:76,0:0:76:0,229,706:0:3060:76	0/0:16,0:0:16:0,48,182:0:638:16	0/1:28,18:18:46:101,0,200:722:1136:28	0/0:22,0:0:22:0,66,291:0:874:22	0/1:24,18:18:42:108,0,74:729:957:24	1/1:9,22:22:31:213,9,0:884:346:9	1/1:1,36:36:37:388,79,0:1398:37:1	0/0:39,0:0:39:0,117,386:0:1568:39	0/0:10,0:0:10:0,30,81:0:394:10	0/0:30,0:0:30:0,90,294:0:1186:30	0/0:18,0:0:18:0,54,214:0:685:18	0/0:44,0:0:44:0,132,478:0:1718:44	0/0:17,0:0:17:0,51,232:0:646:17	0/0:6,0:0:6:0,18,48:0:242:6	0/1:5,5:5:10:37,0,53:205:205:5	0/1:5,5:5:10:13,0,33:205:197:5	0/0:20,0:0:20:0,60,250:0:795:20	0/0:28,0:0:28:0,84,437:0:1101:28	0/0:24,0:0:24:0,72,236:0:952:24	0/0:78,0:0:78:0,235,996:0:3033:78	0/0:54,0:0:54:0,163,519:0:2128:54	0/1:13,9:9:22:20,0,73:360:508:13	0/0:16,0:0:16:0,48,171:0:605:16	0/0:40,0:0:40:0,120,358:0:1582:40	0/1:4,7:7:11:60,0,2:283:164:4	0/0:21,0:0:21:0,63,228:0:853:21	0/0:18,0:0:18:0,54,329:0:724:18
29378199	1031102	29378199_1031102	A	G	38539.3	.	AB=0.496137;ABP=3.54714;AC=40;AF=0.167494;AN=220;AO=3705;CIGAR=1X;DP=95676;DPB=41937;DPRA=0.9918;EPP=123.282;EPPR=818.381;GTI=75;LEN=1;MEANALT=1.00212;MQM=13.3474;MQMR=12.1125;NS=2112;NUMALT=1;ODDS=0.0156064;PAIRED=0.824831;PAIREDR=0.829333;PAO=0;PQA=0;PQR=0;PRO=0;PROBE=SNP|RAPIDGENOMICS_3404_02616||SNP|RAPIDGENOMICS_3404_02617;QA=145452;QR=1368235;RO=34037;RPL=1886;RPP=5.64127;RPPR=6.83974;RPR=1819;RUN=1;SAF=1914;SAP=11.8773;SAR=1791;SRF=16466;SRP=80.9085;SRR=17571;TYPE=snp;technology.illumina=1	GT:AD:AO:DP:PL:QA:QR:RO	0/0:9,0:0:9:0,27,93:0:369:9	0/0:9,0:0:9:0,27,278:0:369:9	1/1:4,10:10:14:163,8,0:410:164:4	1/1:4,16:16:20:123,7,0:647:164:4	0/1:6,5:5:11:8,0,16:201:233:6	0/0:51,4:4:55:0,86,386:144:2079:51	0/0:9,0:0:9:0,27,150:0:369:9	0/0:1,0:0:1:0,3,10:0:41:1	0/0:43,0:0:43:0,129,414:0:1691:43	0/1:23,22:22:45:33,0,111:834:930:23	0/0:7,0:0:7:0,21,57:0:278:7	0/0:55,0:0:55:0,166,521:0:2209:55	0/1:18,12:12:30:25,0,76:469:730:18	0/0:20,0:0:20:0,60,173:0:800:20	0/0:48,0:0:48:0,144,369:0:1908:48	0/0:61,0:0:61:0,184,669:0:2469:61	0/1:3,6:6:9:125,0,61:204:109:3	0/0:46,11:11:57:0,68,396:435:1870:46	1/1:8,29:29:37:202,46,0:1166:324:8	0/1:16,17:17:33:84,0,59:697:656:16	0/1:18,14:14:32:43,0,112:574:711:18	0/0:27,0:0:27:0,81,247:0:1072:27	0/0:8,4:4:12:0,7,32:164:324:8	0/1:27,36:36:63:153,0,53:1472:1094:27	0/0:11,1:1:12:0,27,106:41:447:11	0/0:33,0:0:33:0,99,741:0:1345:33	0/1:51,36:36:87:19,0,167:1436:2062:51	0/0:52,0:0:52:0,157,553:0:2106:52	0/0:49,0:0:49:0,148,470:0:1979:49	0/0:51,0:0:51:0,154,503:0:2029:51	0/0:8,0:0:8:0,24,96:0:324:8	0/0:24,0:0:24:0,72,256:0:971:24	0/0:49,0:0:49:0,148,477:0:1965:49	0/1:3,2:2:5:2,0,10:82:119:3	0/1:31,31:31:62:121,0,70:1206:1267:31	./.:.:.:.:.:.:.:.	0/0:48,0:0:48:0,144,543:0:1944:48	1/1:0,9:9:9:192,27,0:344:0:0	0/0:19,0:0:19:0,57,191:0:739:19	0/0:44,0:0:45:0,132,363:0:1760:44	0/0:37,0:0:37:0,111,301:0:1485:37	0/0:64,0:0:64:0,193,592:0:2589:64	0/0:62,0:0:62:0,187,705:0:2489:62	0/0:13,0:0:13:0,39,94:0:529:13	0/0:46,0:0:46:0,138,434:0:1857:46	0/0:7,0:0:7:0,21,121:0:287:7	0/0:32,0:0:32:0,96,333:0:1300:32	0/1:34,29:29:63:42,0,145:1166:1364:34	0/1:11,11:11:22:95,0,223:429:447:11	0/0:26,0:0:26:0,78,249:0:1058:26	./.:.:.:.:.:.:.:.	0/0:30,0:0:30:0,90,274:0:1218:30	0/1:25,19:19:44:38,0,127:742:999:25	0/0:20,0:0:20:0,60,249:0:812:20	0/0:79,0:0:79:0,238,713:0:3206:79	0/0:32,0:0:32:0,96,301:0:1308:32	0/0:39,0:0:39:0,117,336:0:1582:39	1/1:0,4:4:4:32,12,0:164:0:0	0/0:22,0:0:22:0,66,212:0:894:22	0/1:28,7:7:35:42,0,184:283:1123:28	0/0:36,0:0:36:0,108,303:0:1459:36	0/0:100,0:0:100:0,301,1006:0:3984:100	0/1:14,19:19:33:166,0,43:748:566:14	0/0:64,0:0:64:0,193,693:0:2572:64	0/0:15,0:0:15:0,45,165:0:601:15	0/0:9,0:0:9:0,27,80:0:342:9	0/0:3,0:0:3:0,9,27:0:100:3	0/1:26,12:12:38:4,0,161:465:1034:26	0/0:11,0:0:11:0,33,139:0:447:11	0/1:2,1:1:3:23,0,7:37:78:2	0/0:59,0:0:59:0,178,469:0:2341:59	0/0:6,3:3:9:0,2,29:123:246:6	0/0:53,0:0:53:0,160,537:0:2148:53	0/0:26,6:6:32:0,27,185:242:1054:26	1/1:0,2:2:2:19,6,0:82:0:0	0/0:10,0:0:10:0,30,227:0:401:10	0/0:26,0:0:26:0,78,285:0:1039:26	0/0:14,0:0:14:0,42,106:0:570:14	0/0:7,0:0:7:0,21,145:0:279:7	0/0:42,0:0:42:0,126,382:0:1669:42	0/0:98,0:0:98:0,295,913:0:3938:98	0/0:25,0:0:25:0,75,209:0:1017:25	0/0:40,0:0:40:0,120,309:0:1598:40	1/1:0,23:23:23:257,69,0:899:0:0	0/0:48,0:0:48:0,144,483:0:1930:48	0/0:45,0:0:45:0,135,495:0:1789:45	0/0:4,0:0:4:0,12,29:0:164:4	0/1:65,22:22:87:83,0,300:886:2599:65	0/0:8,0:0:8:0,24,92:0:319:8	0/1:28,45:45:73:236,0,75:1824:1144:28	0/1:4,8:8:12:22,0,21:328:160:4	1/1:0,42:42:42:397,126,0:1682:0:0	0/0:26,0:0:26:0,78,242:0:1040:26	0/0:5,0:0:5:0,15,147:0:205:5	0/0:41,0:0:41:0,123,530:0:1653:41	0/0:13,0:0:13:0,39,131:0:529:13	0/0:45,0:0:45:0,135,389:0:1791:45	0/0:20,0:0:20:0,60,194:0:816:20	0/0:15,0:0:15:0,45,159:0:592:15	0/1:5,4:4:9:28,0,23:164:205:5	0/0:15,3:3:18:0,26,122:119:593:15	0/0:45,0:0:45:0,135,401:0:1703:45	0/0:9,0:0:9:0,27,121:0:347:9	0/0:44,0:0:44:0,132,378:0:1759:44	0/0:15,0:0:15:0,45,144:0:592:15	0/0:39,0:0:39:0,117,339:0:1595:39	0/1:8,11:11:19:91,0,27:433:324:8	0/0:28,0:0:28:0,84,213:0:1122:28	0/0:13,0:0:13:0,39,98:0:524:13	1/1:9,28:28:37:174,15,0:1144:360:9	0/0:8,0:0:8:0,24,61:0:324:8	0/0:11,0:0:11:0,33,401:0:442:11
29378199	1075445	29378199_1075445	A	G	79510.5	.	AB=0.472342;ABP=66.0713;AC=38;AF=0.1613;AN=224;AO=6864;CIGAR=1X;DP=209582;DPB=96044;DPRA=0.896717;EPP=358.469;EPPR=2006.41;GTI=46;LEN=1;MEANALT=1.00408;MQM=13.4052;MQMR=11.6426;NS=2112;NUMALT=1;ODDS=0.0849242;PAIRED=0.847028;PAIREDR=0.875321;PAO=0;PQA=0;PQR=0;PRO=0;PROBE=SNP|RAPIDGENOMICS_3404_02618||SNP|RAPIDGENOMICS_3404_02619||SNP|RAPIDGENOMICS_3404_02620;QA=271735;QR=3163020;RO=79532;RPL=3269;RPP=36.6314;RPPR=201.755;RPR=3595;RUN=1;SAF=3393;SAP=4.93501;SAR=3471;SRF=40172;SRP=21.0125;SRR=39360;TYPE=snp;technology.illumina=1	GT:AD:AO:DP:PL:QA:QR:RO	0/0:44,0:0:44:0,132,452:0:1691:44	0/0:30,0:0:30:0,90,431:0:1197:30	0/0:18,9:9:27:0,4,83:356:711:18	0/0:119,48:48:168:0,25,704:1921:4790:119	0/1:10,10:10:20:149,0,117:384:388:10	0/0:44,0:0:44:0,132,460:0:1765:44	0/0:14,0:0:14:0,42,222:0:544:14	0/0:21,1:1:22:0,34,408:37:839:21	0/0:93,1:1:94:0,273,809:41:3772:93	0/1:54,60:60:114:338,0,201:2406:2176:54	0/0:36,0:0:36:0,108,321:0:1439:36	0/0:73,0:0:73:0,220,771:0:2864:73	0/1:34,24:24:58:52,0,201:954:1346:34	0/0:36,0:0:36:0,108,414:0:1433:36	0/0:60,0:0:60:0,181,628:0:2332:60	0/0:157,0:0:157:0,473,1562:0:6256:157	0/1:12,8:8:20:36,0,151:328:476:12	0/1:111,96:96:207:296,0,449:3836:4472:111	0/0:76,28:28:104:0,32,632:1100:3019:76	0/1:38,26:26:64:45,0,168:1024:1537:38	0/1:38,51:51:89:256,0,101:2039:1502:38	0/0:133,0:0:133:0,400,1432:0:5250:133	0/1:11,9:9:20:35,0,77:358:418:11	0/1:47,72:72:119:437,0,136:2904:1834:47	0/1:5,6:6:11:39,0,20:232:183:5	0/0:43,0:0:43:0,129,886:0:1672:43	0/0:52,19:19:71:0,32,333:771:2061:52	0/0:105,0:0:105:0,316,1000:0:4256:105	0/0:160,0:0:160:0,482,1548:0:6387:160	0/0:95,0:0:95:0,286,902:0:3708:95	0/0:35,0:0:35:0,105,307:0:1385:35	0/0:63,0:0:63:0,190,588:0:2528:63	0/0:157,0:0:157:0,473,1835:0:6226:157	0/0:36,7:7:43:0,46,304:266:1451:36	0/1:25,29:29:54:121,0,80:1135:1017:25	0/0:12,0:0:12:0,36,164:0:461:12	0/0:51,0:0:51:0,154,648:0:2048:51	0/1:56,44:44:100:177,0,231:1773:2256:56	0/0:49,0:0:49:0,148,504:0:1966:49	0/0:82,0:0:82:0,247,844:0:3250:82	0/0:85,0:0:85:0,256,842:0:3413:85	0/0:93,0:0:93:0,280,796:0:3732:93	0/0:112,0:0:112:0,337,1203:0:4452:112	0/0:8,0:0:8:0,24,82:0:290:8	0/0:100,0:0:100:0,301,1081:0:3974:100	0/0:28,0:0:28:0,84,228:0:1144:28	0/0:56,0:0:56:0,169,550:0:2247:56	0/1:32,44:44:76:172,0,60:1792:1288:32	0/1:21,11:11:32:139,0,288:420:849:21	0/0:59,0:0:59:0,178,563:0:2308:59	1/1:0,1:1:1:9,3,0:41:0:0	0/0:68,0:0:68:0,205,645:0:2707:68	0/1:67,56:56:123:156,0,317:2271:2686:67	0/0:60,0:0:60:0,181,729:0:2332:60	0/0:63,0:0:63:0,190,619:0:2517:63	0/0:107,0:0:107:0,322,1053:0:4259:107	0/0:101,0:0:101:0,304,1024:0:4023:101	1/1:0,31:31:31:330,93,0:1201:0:0	0/0:33,0:0:33:0,99,310:0:1304:33	0/0:13,2:2:15:0,27,136:82:525:13	0/0:35,0:0:35:0,105,326:0:1367:35	0/0:257,0:0:257:0,774,2783:0:10297:257	0/1:68,61:61:129:202,0,284:2448:2721:68	0/0:72,0:0:72:0,217,686:0:2914:72	0/0:48,0:0:48:0,144,435:0:1887:48	0/0:46,0:0:46:0,138,500:0:1832:46	0/0:35,0:0:35:0,105,315:0:1412:35	0/1:27,12:12:39:21,0,130:484:1095:27	0/0:8,0:0:8:0,24,60:0:315:8	0/1:13,5:5:18:41,0,294:201:529:13	0/0:46,0:0:46:0,138,420:0:1865:46	0/1:22,36:36:58:206,0,37:1450:884:22	0/0:143,0:0:143:0,430,1505:0:5765:143	0/1:24,45:45:69:256,0,23:1845:967:24	0/1:6,1:1:7:12,0,27:41:238:6	0/0:42,0:0:42:0,126,512:0:1647:42	0/0:14,0:0:14:0,42,176:0:528:14	0/0:47,0:0:47:0,141,533:0:1884:47	0/0:16,0:0:16:0,48,143:0:634:16	0/0:59,0:0:59:0,178,587:0:2385:59	0/0:124,0:0:124:0,373,1332:0:4962:124	0/0:47,0:0:47:0,141,443:0:1905:47	0/0:46,0:0:46:0,138,523:0:1808:46	0/1:96,76:76:172:256,0,457:3046:3853:96	0/0:87,0:0:87:0,262,825:0:3489:87	0/0:81,0:0:81:0,244,896:0:3247:81	0/0:19,0:0:19:0,57,243:0:766:19	0/1:85,35:35:120:32,0,472:1361:3368:85	0/0:22,0:0:22:0,66,293:0:858:22	0/1:77,55:55:132:184,0,536:2222:3090:77	1/1:8,50:50:58:396,108,0:2001:319:8	1/1:0,73:73:73:746,220,0:2952:0:0	0/0:52,0:0:52:0,157,524:0:2075:52	0/0:20,0:0:20:0,60,231:0:804:20	0/0:133,0:0:133:0,400,1350:0:5303:133	0/0:53,0:0:53:0,160,569:0:2153:53	0/0:92,0:0:92:0,277,940:0:3677:92	0/0:26,0:0:26:0,78,243:0:1054:26	0/0:21,0:0:21:0,63,160:0:834:21	1/1:6,23:23:29:160,9,0:931:229:6	0/1:22,18:18:40:68,0,114:719:902:22	0/0:24,0:0:24:0,72,286:0:960:24	0/0:88,0:0:88:0,265,1045:0:3502:88	0/0:62,0:0:62:0,187,551:0:2449:62	0/0:68,0:0:68:0,205,617:0:2723:68	0/0:188,0:0:188:0,566,2013:0:7530:188	0/1:36,44:44:81:234,0,59:1773:1447:36	0/0:43,0:0:43:0,129,413:0:1708:43	0/0:26,0:0:26:0,78,308:0:1062:26	1/1:16,49:49:65:400,36,0:1966:618:16	0/0:17,0:0:17:0,51,294:0:693:17	0/0:32,0:0:32:0,96,819:0:1271:32
29378199	1075545	29378199_1075545	G	A	52041.3	.	AB=0.46968;ABP=52.1267;AC=44;AF=0.159963;AN=222;AO=4676;CIGAR=1X;DP=138434;DPB=57473;DPRA=0.882301;EPP=554.748;EPPR=1747;GTI=110;LEN=1;MEANALT=1.00207;MQM=13.2787;MQMR=11.726;NS=2112;NUMALT=1;ODDS=0.000668698;PAIRED=0.856287;PAIREDR=0.891004;PAO=0;PQA=0;PQR=0;PRO=0;PROBE=SNP|RAPIDGENOMICS_3404_02618||SNP|RAPIDGENOMICS_3404_02619||SNP|RAPIDGENOMICS_3404_02620;QA=184704;QR=1910065;RO=47708;RPL=2920;RPP=632.206;RPPR=22201.3;RPR=1756;RUN=1;SAF=1147;SAP=2637.91;SAR=3529;SRF=14477;SRP=16011.5;SRR=33231;TYPE=snp;technology.illumina=1	GT:AD:AO:DP:PL:QA:QR:RO	0/0:15,0:0:15:0,45,169:0:582:15	0/0:31,0:0:31:0,93,415:0:1255:31	1/1:5,14:14:19:74,16,0:561:205:5	0/0:74,31:31:105:0,40,552:1233:2995:74	0/1:10,6:6:16:36,0,135:229:369:10	0/0:58,0:0:58:0,175,557:0:2370:58	0/0:5,0:0:5:0,15,63:0:201:5	0/0:13,0:0:13:0,39,162:0:525:13	0/0:46,1:1:47:0,131,411:41:1863:46	0/1:42,32:32:74:62,0,190:1303:1688:42	0/0:13,0:0:13:0,39,122:0:525:13	0/0:56,0:0:56:0,169,636:0:2243:56	0/1:16,15:15:31:24,0,55:602:648:16	0/0:28,0:0:28:0,84,330:0:1113:28	0/0:56,0:0:56:0,169,580:0:2241:56	0/0:97,0:0:97:0,292,974:0:3853:97	0/1:10,9:9:19:120,0,105:347:406:10	0/1:52,69:69:121:281,0,158:2726:2099:52	0/1:34,21:21:55:27,0,181:852:1349:34	0/1:25,22:22:47:66,0,105:888:986:25	0/1:36,27:27:63:62,0,165:1053:1445:36	0/0:63,0:0:63:0,190,591:0:2524:63	0/1:16,8:8:24:33,0,96:324:647:16	0/1:58,35:35:93:45,0,314:1377:2313:58	0/0:12,5:5:17:0,8,81:174:492:12	0/0:32,0:0:32:0,96,560:0:1246:32	0/1:35,17:17:52:57,0,180:680:1414:35	0/0:66,0:0:66:0,199,727:0:2657:66	0/0:56,0:0:56:0,169,604:0:2246:56	0/0:44,0:0:44:0,132,416:0:1766:44	0/0:17,0:0:17:0,51,157:0:675:17	0/0:21,0:0:21:0,63,172:0:841:21	0/0:71,0:0:71:0,214,807:0:2878:71	0/1:21,8:8:29:24,0,148:328:848:21	0/1:13,20:20:33:121,0,105:816:533:13	0/0:14,0:0:14:0,42,161:0:540:14	0/0:44,0:0:44:0,132,571:0:1787:44	0/1:20,19:19:39:108,0,72:775:796:20	0/0:20,0:0:20:0,60,188:0:781:20	0/0:82,0:0:82:0,247,822:0:3300:82	0/0:61,0:0:61:0,184,573:0:2437:61	0/0:65,0:0:65:0,196,575:0:2611:65	0/0:56,0:0:56:0,169,587:0:2201:56	0/0:6,0:0:6:0,18,95:0:237:6	0/0:75,0:0:75:0,226,681:0:3055:75	0/0:24,0:0:24:0,72,247:0:970:24	0/0:37,0:0:37:0,111,350:0:1496:37	0/1:25,20:20:45:55,0,150:787:998:25	0/1:17,4:4:21:28,0,315:160:656:17	0/0:23,0:0:23:0,69,229:0:913:23	1/1:0,1:1:1:10,3,0:41:0:0	0/0:33,0:0:33:0,99,326:0:1317:33	0/1:40,46:46:86:189,0,123:1822:1610:40	0/0:41,0:0:41:0,123,531:0:1647:41	0/0:75,0:0:75:0,226,733:0:3036:75	0/0:106,0:0:106:0,319,1052:0:4215:106	0/0:54,0:0:54:0,163,567:0:2184:54	1/1:0,37:37:37:420,111,0:1475:0:0	0/0:23,0:0:23:0,69,270:0:910:23	0/0:13,8:8:21:0,1,83:328:533:13	0/0:23,0:0:23:0,69,224:0:939:23	0/0:141,0:0:141:0,424,1368:0:5615:141	0/1:39,21:21:60:74,0,217:828:1571:39	0/0:75,0:0:75:0,226,699:0:3059:75	0/0:25,0:0:25:0,75,274:0:974:25	0/0:44,0:0:44:0,132,440:0:1769:44	0/0:19,0:0:19:0,57,214:0:766:19	0/1:25,8:8:33:8,0,144:328:1007:25	./.:.:.:.:.:.:.:.	0/1:9,3:3:12:3,0,245:105:342:9	0/0:40,0:0:40:0,120,408:0:1636:40	0/1:18,10:10:28:30,0,105:402:725:18	0/0:77,0:0:77:0,232,755:0:3029:77	0/1:27,19:19:46:16,0,109:762:1099:27	1/1:6,17:17:23:90,21,0:697:242:6	0/0:24,0:0:24:0,72,244:0:971:24	0/0:6,0:0:6:0,18,79:0:211:6	0/0:22,0:0:22:0,66,204:0:894:22	0/0:14,0:0:14:0,42,153:0:548:14	0/0:37,0:0:37:0,111,330:0:1474:37	0/0:91,0:0:91:0,274,960:0:3661:91	0/0:31,0:0:31:0,93,274:0:1254:31	0/0:22,0:0:22:0,66,236:0:890:22	0/1:31,46:46:77:198,0,69:1866:1254:31	0/0:33,0:0:33:0,99,354:0:1340:33	0/0:70,0:0:70:0,211,790:0:2822:70	0/0:36,0:0:36:0,108,437:0:1401:36	0/1:52,24:24:76:30,0,303:942:2102:52	0/0:11,0:0:11:0,33,108:0:400:11	0/1:49,32:32:81:92,0,213:1300:1980:49	1/1:2,37:37:39:316,102,0:1492:82:2	1/1:0,56:56:56:517,169,0:2266:0:0	0/0:41,0:0:41:0,123,403:0:1610:41	0/0:21,0:0:21:0,63,202:0:848:21	0/0:76,0:0:76:0,229,893:0:3004:76	0/0:33,0:0:33:0,99,346:0:1341:33	0/0:30,0:0:30:0,90,280:0:1217:30	0/0:15,0:0:15:0,45,115:0:606:15	0/0:6,0:0:6:0,18,46:0:246:6	1/1:4,23:23:27:141,24,0:917:160:4	1/1:0,9:9:9:106,27,0:352:0:0	0/0:29,0:0:29:0,87,313:0:1163:29	0/0:18,0:0:18:0,54,195:0:734:18	0/0:22,0:0:22:0,66,224:0:871:22	0/0:42,0:0:42:0,126,382:0:1674:42	0/0:73,0:0:73:0,220,771:0:2905:73	1/1:10,27:27:37:202,26,0:1090:410:10	0/0:22,0:0:22:0,66,221:0:893:22	0/0:15,0:0:15:0,45,166:0:611:15	0/1:15,16:16:31:61,0,70:642:611:15	0/0:21,0:0:21:0,63,212:0:853:21	0/0:19,0:0:19:0,57,414:0:762:19
29378199	3773779	29378199_3773779	A	T	81318.2	.	AB=0.475068;ABP=44.6975;AC=31;AF=0.134758;AN=224;AO=5141;CIGAR=1X;DP=185230;DPB=86662;DPRA=0.951598;EPP=291.89;EPPR=3565.67;GTI=84;LEN=1;MEANALT=1.00467;MQM=13.2776;MQMR=11.4775;NS=2112;NUMALT=1;ODDS=0.00641991;PAIRED=0.850418;PAIREDR=0.879093;PAO=0;PQA=0;PQR=0;PRO=0;PROBE=SNP|RAPIDGENOMICS_3404_02642;QA=199533;QR=2727586;RO=69119;RPL=2578;RPP=3.10534;RPPR=259.086;RPR=2563;RUN=1;SAF=2563;SAP=3.10534;SAR=2578;SRF=34787;SRP=9.51429;SRR=34332;TYPE=snp;technology.illumina=1	GT:AD:AO:DP:PL:QA:QR:RO	1/1:22,65:65:87:490,7,0:2491:867:22	0/0:28,0:0:28:0,84,348:0:1117:28	0/0:9,0:0:9:0,27,82:0:339:9	0/0:155,0:0:155:0,467,1525:0:6161:155	0/0:30,0:0:30:0,90,381:0:1142:30	0/0:50,19:19:69:0,6,242:767:1981:50	1/1:2,4:4:6:71,0,0:156:63:2	0/0:6,0:0:6:0,18,94:0:237:6	0/1:35,31:31:66:148,0,177:1211:1374:35	0/0:72,0:0:72:0,217,830:0:2873:72	0/0:17,0:0:17:0,51,157:0:656:17	0/0:27,0:0:27:0,81,283:0:1066:27	0/0:89,0:0:89:0,268,883:0:3587:89	0/0:12,0:0:12:0,36,98:0:467:12	0/1:29,18:18:47:115,0,133:689:1173:29	0/0:138,0:0:138:0,415,1446:0:5507:138	0/1:10,4:4:14:63,0,177:141:396:10	0/0:165,0:0:165:0,497,1699:0:6612:165	0/1:20,36:36:56:249,0,11:1390:776:20	0/1:42,34:34:76:91,0,113:1319:1651:42	0/0:103,0:0:103:0,310,935:0:4128:103	0/0:77,0:0:77:0,232,747:0:3083:77	0/0:42,0:0:42:0,126,403:0:1632:42	0/0:148,0:0:148:0,446,1683:0:5840:148	0/1:8,14:14:22:89,0,32:554:328:8	0/0:39,0:0:40:0,117,742:0:1485:39	0/0:62,0:0:62:0,187,632:0:2459:62	0/0:94,0:0:94:0,283,1113:0:3669:94	0/0:126,0:0:126:0,379,1169:0:5042:126	0/0:94,0:0:94:0,283,983:0:3727:94	0/0:34,0:0:34:0,102,378:0:1335:34	0/0:65,0:0:65:0,196,627:0:2575:65	0/0:122,0:0:122:0,367,1166:0:4902:122	0/0:33,0:0:33:0,99,312:0:1300:33	0/0:26,0:0:26:0,78,277:0:1045:26	0/0:15,0:0:15:0,45,230:0:607:15	0/0:44,0:0:44:0,132,510:0:1707:44	0/0:33,0:0:33:0,99,296:0:1287:33	0/0:38,0:0:38:0,114,387:0:1482:38	0/1:29,50:50:79:247,0,39:1961:1134:29	0/0:70,0:0:70:0,211,629:0:2793:70	0/0:66,0:0:66:0,199,721:0:2635:66	0/0:112,0:0:112:0,337,1119:0:4468:112	0/0:21,0:0:21:0,63,249:0:845:21	0/0:92,0:0:92:0,277,929:0:3667:92	0/1:23,8:8:31:12,0,226:296:909:23	0/0:93,0:0:93:0,280,1023:0:3664:93	0/0:76,0:0:76:0,229,715:0:3017:76	0/0:41,0:0:41:0,123,661:0:1591:41	0/1:23,23:23:46:125,0,71:919:935:23	0/0:16,0:0:16:0,48,137:0:608:16	0/1:33,22:22:55:71,0,198:877:1327:33	0/1:54,31:31:85:128,0,434:1175:2140:54	0/1:28,16:16:44:68,0,207:598:1121:28	0/0:71,0:0:71:0,214,777:0:2791:71	0/0:130,0:0:130:0,391,1332:0:5176:130	0/1:19,39:39:58:229,0,25:1577:720:19	0/0:42,0:0:42:0,126,385:0:1683:42	0/1:19,17:17:36:94,0,112:672:752:19	0/0:28,0:0:28:0,84,272:0:1097:28	0/0:58,22:22:80:0,23,392:882:2321:58	0/0:181,0:0:181:0,545,1818:0:7115:181	0/0:84,0:0:84:0,253,825:0:3268:84	0/0:60,0:0:60:0,181,680:0:2349:60	0/1:21,29:29:50:208,0,33:1134:836:21	0/0:38,0:0:38:0,114,340:0:1502:38	0/0:69,0:0:69:0,208,652:0:2709:69	0/1:28,24:24:52:57,0,211:940:1097:28	0/0:15,0:0:15:0,45,158:0:594:15	0/0:13,0:0:13:0,39,295:0:503:13	0/0:68,0:0:68:0,205,729:0:2702:68	0/0:63,0:0:63:0,190,613:0:2502:63	0/0:130,0:0:130:0,391,1455:0:5195:130	0/0:46,0:0:46:0,138,579:0:1852:46	0/0:4,0:0:4:0,12,31:0:164:4	0/1:24,22:22:46:84,0,108:857:958:24	0/0:26,0:0:26:0,78,241:0:1058:26	0/0:21,0:0:21:0,63,248:0:853:21	0/0:26,0:0:26:0,78,296:0:995:26	0/0:63,0:0:63:0,190,664:0:2430:63	0/0:154,2:2:156:0,453,1450:78:6008:154	1/1:0,55:55:55:585,166,0:2141:0:0	1/1:1,48:48:49:498,133,0:1876:37:1	0/0:105,0:0:105:0,316,973:0:4138:105	0/0:45,0:0:45:0,135,470:0:1769:45	0/1:63,77:77:140:288,0,178:3074:2515:63	0/0:37,0:0:37:0,111,359:0:1493:37	0/0:177,0:0:177:0,533,1793:0:6951:177	0/0:16,0:0:16:0,48,205:0:600:16	0/0:105,0:0:105:0,316,960:0:4168:105	0/0:45,0:0:45:0,135,457:0:1790:45	0/1:28,27:27:55:73,0,55:1033:1112:28	0/0:58,0:0:58:0,175,679:0:2276:58	0/0:21,0:0:21:0,63,201:0:818:21	0/1:41,29:29:70:57,0,197:1126:1644:41	0/0:46,0:0:46:0,138,517:0:1797:46	0/0:80,0:0:80:0,241,827:0:3093:80	0/0:19,0:0:19:0,57,153:0:729:19	1/1:5,21:21:26:184,18,0:844:205:5	0/0:46,0:0:46:0,138,390:0:1874:46	0/0:50,0:0:50:0,151,482:0:2011:50	0/1:10,11:11:21:21,0,21:447:374:10	0/0:43,0:0:43:0,129,604:0:1698:43	0/0:52,0:0:52:0,157,606:0:2063:52	0/0:49,0:0:49:0,148,419:0:1941:49	0/0:133,0:0:133:0,400,1278:0:5285:133	0/0:31,0:0:31:0,93,327:0:1192:31	0/0:30,0:0:30:0,90,342:0:1173:30	0/0:34,0:0:34:0,102,419:0:1322:34	0/0:71,0:0:71:0,214,774:0:2784:71	0/0:12,0:0:12:0,36,154:0:484:12	0/0:16,0:0:16:0,48,401:0:640:16
29378199	4264990	29378199_4264990	A	C	86336.1	.	AB=0.490827;ABP=8.50798;AC=64;AF=0.256347;AN=224;AO=6275;CIGAR=1X;DP=114248;DPB=51587;DPRA=0.97657;EPP=102.059;EPPR=853.047;GTI=59;LEN=1;MEANALT=1.00408;MQM=15.6061;MQMR=14.8116;NS=2112;NUMALT=1;ODDS=0.00176051;PAIRED=0.752669;PAIREDR=0.761658;PAO=0;PQA=0;PQR=0;PRO=0;PROBE=SNP|RAPIDGENOMICS_3404_02643;QA=246001;QR=1549780;RO=38835;RPL=3986;RPP=999.572;RPPR=9197.13;RPR=2289;RUN=1;SAF=1680;SAP=2943.49;SAR=4595;SRF=12527;SRP=10622.2;SRR=26308;TYPE=snp;technology.illumina=1	GT:AD:AO:DP:PL:QA:QR:RO	0/0:50,0:0:50:0,151,749:0:2029:50	0/0:35,0:0:35:0,105,401:0:1405:35	0/0:4,0:0:4:0,12,103:0:160:4	0/0:80,0:0:80:0,241,922:0:3218:80	0/1:1,7:7:8:115,0,17:278:41:1	0/0:28,0:0:28:0,84,253:0:1130:28	0/0:9,0:0:9:0,27,185:0:332:9	0/1:8,11:11:19:96,0,39:439:324:8	0/0:46,0:0:46:0,138,533:0:1862:46	0/1:20,50:50:70:399,0,47:1984:789:20	0/0:1,0:0:1:0,3,34:0:41:1	1/1:7,56:56:63:518,105,0:2253:273:7	0/0:38,0:0:38:0,114,364:0:1513:38	0/1:16,11:11:27:37,0,110:418:643:16	0/1:17,9:9:26:46,0,93:365:683:17	0/0:71,0:0:71:0,214,841:0:2723:71	0/0:16,0:0:16:0,48,375:0:630:16	1/1:1,146:146:147:1884,434,0:5859:37:1	0/1:21,21:21:42:126,0,183:843:852:21	1/1:6,35:35:41:315,76,0:1404:242:6	0/1:58,30:30:88:223,0,430:1204:2330:58	0/0:53,0:0:53:0,160,558:0:2134:53	0/1:8,3:3:11:31,0,59:114:314:8	0/1:24,42:42:66:262,0,148:1685:913:24	0/1:14,7:7:21:65,0,56:271:566:14	0/1:19,28:28:47:362,0,332:1086:754:19	1/1:0,31:31:31:415,93,0:1259:0:0	0/1:27,28:28:55:129,0,219:1118:1069:27	0/1:57,50:50:107:415,0,389:1981:2290:57	0/0:28,0:0:28:0,84,337:0:1132:28	0/0:14,0:0:14:0,42,125:0:556:14	0/0:14,4:4:18:0,10,119:164:570:14	0/0:133,0:0:133:0,400,1611:0:5238:133	1/1:8,18:18:26:94,3,0:678:324:8	0/0:49,0:0:49:0,148,649:0:1950:49	0/0:14,0:0:14:0,42,240:0:574:14	0/0:48,0:0:48:0,144,479:0:1952:48	1/1:0,48:48:48:509,144,0:1919:0:0	0/0:18,0:0:18:0,54,194:0:716:18	0/0:56,0:0:56:0,169,592:0:2231:56	0/0:17,6:6:23:0,7,131:232:657:17	0/0:43,0:0:43:0,129,465:0:1746:43	0/0:82,0:0:82:0,247,860:0:3319:82	0/0:11,0:0:11:0,33,156:0:443:11	0/1:28,27:27:55:185,0,100:1090:1140:28	0/0:8,0:0:8:0,24,118:0:311:8	1/1:0,60:60:60:628,181,0:2405:0:0	0/1:37,35:35:72:210,0,176:1401:1509:37	0/1:9,9:9:18:236,0,133:336:333:9	0/1:21,17:17:38:135,0,137:658:849:21	0/0:18,6:6:24:0,23,146:246:734:18	0/0:42,0:0:42:0,126,454:0:1706:42	0/1:27,37:37:64:241,0,148:1465:1091:27	0/0:20,0:0:20:0,60,274:0:779:20	0/0:86,0:0:86:0,259,976:0:3398:86	1/1:1,29:29:30:343,57,0:1141:41:1	0/0:41,0:0:41:0,123,409:0:1642:41	1/1:0,33:33:33:382,99,0:1323:0:0	0/0:21,0:0:21:0,63,210:0:839:21	1/1:5,22:22:27:262,22,0:884:193:5	0/0:62,0:0:62:0,187,749:0:2490:62	0/1:56,43:43:99:218,0,418:1723:2280:56	0/1:62,26:26:88:103,0,513:1014:2490:62	0/0:29,0:0:29:0,87,316:0:1164:29	0/0:22,0:0:22:0,66,202:0:894:22	0/1:9,27:27:36:125,0,41:1071:361:9	1/1:0,20:20:20:199,60,0:820:0:0	0/0:22,0:0:22:0,66,236:0:889:22	0/0:19,0:0:19:0,57,497:0:761:19	0/1:7,5:5:12:83,0,205:192:283:7	0/1:36,45:45:81:233,0,184:1827:1450:36	1/1:0,39:39:39:454,117,0:1542:0:0	0/0:46,0:0:46:0,138,525:0:1840:46	0/1:12,19:19:31:69,0,35:775:475:12	0/1:13,7:7:20:16,0,43:279:488:13	0/0:27,0:0:27:0,81,327:0:1073:27	0/0:37,0:0:37:0,111,484:0:1471:37	0/0:23,0:0:23:0,69,275:0:926:23	0/0:20,0:0:20:0,60,261:0:775:20	0/1:14,10:10:24:36,0,71:406:548:14	0/1:30,21:21:51:89,0,196:861:1191:30	0/0:36,0:0:36:0,108,363:0:1468:36	0/0:21,0:0:21:0,63,201:0:826:21	0/0:66,23:23:89:0,79,525:917:2651:66	0/0:61,0:0:61:0,184,793:0:2501:61	0/0:61,0:0:61:0,184,705:0:2421:61	0/0:14,0:0:14:0,42,297:0:562:14	0/0:43,0:0:43:0,129,668:0:1751:43	0/0:7,0:0:7:0,21,102:0:283:7	0/0:55,0:0:55:0,166,540:0:2167:55	0/1:25,9:9:34:19,0,171:365:990:25	0/1:10,21:21:31:88,0,9:861:401:10	1/1:8,18:18:26:167,6,0:734:305:8	1/1:7,26:26:33:274,26,0:1050:273:7	0/0:46,0:0:46:0,138,585:0:1833:46	0/0:22,0:0:22:0,66,213:0:863:22	1/1:12,44:44:56:319,43,0:1774:478:12	0/0:9,0:0:9:0,27,161:0:361:9	0/0:9,0:0:9:0,27,119:0:352:9	0/1:2,3:3:5:8,0,50:123:82:2	0/0:25,0:0:25:0,75,272:0:1021:25	0/0:20,0:0:20:0,60,271:0:780:20	0/0:21,0:0:21:0,63,246:0:853:21	0/0:37,0:0:37:0,111,364:0:1481:37	0/0:53,0:0:53:0,160,756:0:2127:53	0/0:54,0:0:54:0,163,527:0:2158:54	1/1:0,17:17:17:171,51,0:676:0:0	0/1:17,12:12:29:6,0,207:488:697:17	0/0:23,0:0:23:0,69,400:0:935:23	0/1:25,17:17:42:56,0,191:684:989:25	0/0:7,0:0:7:0,21,122:0:273:7	0/0:21,0:0:21:0,63,507:0:794:21
29378199	4296297	29378199_4296297	T	C	85489	.	AB=0.481116;ABP=31.8788;AC=68;AF=0.272615;AN=224;AO=7912;CIGAR=1X;DP=130459;DPB=57010;DPRA=0.969213;EPP=408.832;EPPR=1885.05;GTI=62;LEN=1;MEANALT=1.00505;MQM=12.8548;MQMR=11.4256;NS=2112;NUMALT=1;ODDS=0.00681485;PAIRED=0.853134;PAIREDR=0.877361;PAO=0;PQA=0;PQR=0;PRO=0;PROBE=SNP|RAPIDGENOMICS_3404_02644||SNP|RAPIDGENOMICS_3404_02645||SNP|RAPIDGENOMICS_3404_02646||SNP|RAPIDGENOMICS_3404_02647||SNP|RAPIDGENOMICS_3404_02648;QA=311310;QR=1637645;RO=41398;RPL=3890;RPP=7.79237;RPPR=96.915;RPR=4022;RUN=1;SAF=3752;SAP=48.6968;SAR=4160;SRF=20548;SRP=7.79427;SRR=20850;TYPE=snp;technology.illumina=1	GT:AD:AO:DP:PL:QA:QR:RO	0/0:40,0:0:40:0,120,367:0:1598:40	0/0:8,0:0:8:0,24,105:0:306:8	0/0:10,0:0:10:0,30,84:0:410:10	0/0:65,0:0:65:0,196,687:0:2561:65	1/1:2,13:13:15:122,31,0:517:82:2	0/0:86,0:0:86:0,259,850:0:3412:86	0/0:7,0:0:7:0,21,75:0:254:7	0/1:9,4:4:13:19,0,126:164:355:9	0/0:50,0:0:50:0,151,500:0:1972:50	0/1:29,40:40:69:184,0,49:1535:1133:29	0/0:14,0:0:14:0,42,111:0:570:14	0/1:37,33:33:70:153,0,237:1340:1470:37	0/0:80,0:0:80:0,241,893:0:3199:80	0/1:4,2:2:6:20,0,12:82:160:4	0/1:31,25:25:56:50,0,130:1012:1232:31	0/0:99,0:0:99:0,298,931:0:3913:99	0/0:20,0:0:20:0,60,487:0:798:20	1/1:0,88:88:88:818,265,0:3488:0:0	0/1:21,15:15:36:60,0,144:611:838:21	0/1:15,27:27:42:120,0,108:1090:580:15	1/1:13,49:49:62:406,42,0:1965:525:13	0/0:41,0:0:41:0,123,373:0:1642:41	0/1:11,8:8:19:12,0,30:328:429:11	0/1:24,35:35:59:180,0,24:1360:968:24	0/1:16,15:15:31:54,0,82:615:628:16	0/1:15,16:16:31:247,0,246:624:611:15	1/1:0,56:56:56:504,169,0:2237:0:0	0/1:32,30:30:62:259,0,224:1194:1292:32	0/1:58,63:63:121:264,0,391:2521:2326:58	0/0:27,0:0:27:0,81,245:0:1103:27	0/0:13,0:0:13:0,39,211:0:512:13	1/1:20,44:44:64:255,1,0:1768:801:20	0/1:53,55:55:108:207,0,278:2198:2120:53	0/1:10,17:17:27:71,0,49:643:392:10	0/0:19,0:0:19:0,57,241:0:753:19	0/0:1,0:0:1:0,3,34:0:41:1	0/0:50,0:0:50:0,151,451:0:1975:50	1/1:0,31:31:31:401,93,0:1252:0:0	0/0:28,0:0:28:0,84,376:0:1122:28	0/0:40,0:0:40:0,120,443:0:1580:40	0/0:27,5:5:32:0,60,200:205:1091:27	0/0:70,0:0:70:0,211,792:0:2770:70	0/0:88,0:0:88:0,265,973:0:3512:88	0/0:14,0:0:14:0,42,240:0:538:14	0/0:33,18:18:51:0,8,150:730:1345:33	0/0:31,0:0:31:0,93,372:0:1223:31	1/1:0,43:43:43:474,129,0:1697:0:0	0/1:57,23:23:80:18,0,285:879:2298:57	0/1:19,14:14:33:166,0,397:565:688:19	0/1:19,21:21:40:137,0,104:848:729:19	0/0:10,0:0:10:0,30,100:0:410:10	0/0:23,0:0:23:0,69,241:0:902:23	0/1:33,32:32:65:202,0,353:1290:1295:33	0/0:31,0:0:31:0,93,482:0:1203:31	0/0:38,0:0:38:0,114,434:0:1492:38	1/1:0,90:90:90:855,271,0:3534:0:0	0/0:46,0:0:46:0,138,477:0:1816:46	1/1:0,14:14:14:119,42,0:561:0:0	0/0:32,0:0:32:0,96,446:0:1261:32	1/1:0,19:19:19:208,57,0:761:0:0	0/0:14,0:0:14:0,42,189:0:552:14	0/1:68,74:74:142:490,0,227:2984:2690:68	0/1:43,62:62:105:288,0,111:2466:1751:43	0/0:32,0:0:32:0,96,348:0:1222:32	0/0:35,0:0:35:0,105,388:0:1386:35	0/1:9,7:7:16:7,0,36:287:351:9	1/1:0,23:23:23:181,69,0:926:0:0	0/0:43,0:0:43:0,129,407:0:1698:43	0/0:13,0:0:13:0,39,150:0:525:13	0/1:7,4:4:11:50,0,152:164:261:7	0/0:31,17:17:48:0,4,157:675:1233:31	1/1:0,47:47:47:419,141,0:1847:0:0	0/0:94,0:0:94:0,283,969:0:3737:94	0/1:16,25:25:41:87,0,50:993:622:16	1/1:0,2:2:2:19,6,0:73:0:0	0/0:23,0:0:23:0,69,233:0:882:23	0/0:50,0:0:50:0,151,476:0:1961:50	0/0:18,0:0:18:0,54,140:0:738:18	0/1:9,10:10:19:67,0,81:406:348:9	0/1:16,31:31:47:158,0,52:1235:638:16	0/1:31,42:42:73:230,0,60:1660:1246:31	0/0:47,0:0:47:0,141,391:0:1872:47	0/0:29,0:0:29:0,87,272:0:1168:29	1/1:0,38:38:38:444,114,0:1491:0:0	0/0:41,0:0:41:0,123,525:0:1640:41	0/0:52,0:0:52:0,157,409:0:2081:52	0/0:5,1:1:6:0,8,32:41:201:5	0/0:87,0:0:87:0,262,799:0:3480:87	0/0:16,0:0:16:0,48,175:0:606:16	0/0:51,0:0:51:0,154,471:0:1998:51	0/1:23,13:13:36:83,0,140:510:931:23	0/1:31,23:23:54:119,0,116:917:1211:31	0/1:12,22:22:34:75,0,12:880:483:12	0/0:4,0:0:4:0,12,37:0:164:4	0/0:68,0:0:68:0,205,742:0:2700:68	0/0:30,0:0:30:0,90,286:0:1199:30	0/1:24,27:27:51:73,0,41:1095:962:24	0/0:20,0:0:20:0,60,199:0:775:20	0/0:7,0:0:7:0,21,79:0:283:7	1/1:0,15:15:15:152,45,0:597:0:0	0/1:10,23:23:33:103,0,27:943:406:10	0/0:25,0:0:25:0,75,277:0:1017:25	0/0:57,0:0:57:0,172,567:0:2282:57	0/0:21,0:0:21:0,63,190:0:838:21	0/0:39,0:0:39:0,117,411:0:1564:39	0/0:98,0:0:98:0,295,988:0:3933:98	1/1:0,63:63:63:668,190,0:2493:0:0	1/1:6,34:34:40:264,50,0:1283:246:6	0/0:35,0:0:35:0,105,354:0:1349:35	0/1:14,11:11:25:33,0,95:429:570:14	0/1:8,5:5:13:22,0,67:182:324:8	0/0:22,0:0:22:0,66,535:0:828:22
29378199	4298062	29378199_4298062	G	A	86466.2	.	AB=0.458197;ABP=146.616;AC=70;AF=0.257426;AN=224;AO=7427;CIGAR=1X;DP=140888;DPB=64599;DPRA=0.913988;EPP=377.006;EPPR=1575.59;GTI=90;LEN=1;MEANALT=1.00879;MQM=13.3307;MQMR=11.8542;NS=2112;NUMALT=1;ODDS=0.0201797;PAIRED=0.843813;PAIREDR=0.868551;PAO=0;PQA=0;PQR=0;PRO=0;PROBE=SNP|RAPIDGENOMICS_3404_02644||SNP|RAPIDGENOMICS_3404_02645||SNP|RAPIDGENOMICS_3404_02646||SNP|RAPIDGENOMICS_3404_02647||SNP|RAPIDGENOMICS_3404_02648;QA=291106;QR=1940208;RO=48475;RPL=3531;RPP=41.962;RPPR=2866.35;RPR=3896;RUN=1;SAF=4043;SAP=129.983;SAR=3384;SRF=26213;SRP=702.289;SRR=22262;TYPE=snp;technology.illumina=1	GT:AD:AO:DP:PL:QA:QR:RO	0/0:82,0:0:82:0,247,1161:0:3249:82	0/0:14,0:0:14:0,42,141:0:574:14	0/0:11,0:0:11:0,33,128:0:447:11	0/0:85,0:0:85:0,256,817:0:3394:85	1/1:0,22:22:22:311,66,0:840:0:0	0/0:69,0:0:69:0,208,701:0:2787:69	0/0:17,0:0:17:0,51,366:0:660:17	0/1:9,8:8:17:25,0,68:328:360:9	0/0:25,0:0:25:0,75,290:0:1013:25	0/1:23,33:33:56:151,0,51:1336:917:23	0/0:19,0:0:19:0,57,194:0:779:19	0/1:48,52:52:100:211,0,132:2072:1951:48	0/0:37,0:0:37:0,111,378:0:1456:37	0/1:10,7:7:17:9,0,83:287:410:10	0/1:32,25:25:57:67,0,190:991:1265:32	0/0:39,0:0:39:0,117,369:0:1579:39	0/0:16,0:0:16:0,48,383:0:648:16	1/1:0,65:65:65:713,196,0:2574:0:0	0/1:40,16:16:56:2,0,266:639:1614:40	0/1:31,26:26:57:72,0,161:1058:1230:31	0/1:29,16:16:45:69,0,154:643:1173:29	0/0:54,0:0:54:0,163,791:0:2137:54	0/1:9,13:13:22:41,0,12:506:357:9	0/1:58,32:32:90:31,0,312:1295:2351:58	0/1:10,2:2:12:23,0,49:82:406:10	0/1:19,9:9:28:89,0,341:347:743:19	1/1:0,59:59:59:543,178,0:2293:0:0	0/1:22,27:27:49:136,0,44:1062:880:22	0/1:40,36:36:76:150,0,140:1441:1605:40	0/0:54,0:0:54:0,163,562:0:2148:54	0/0:17,0:0:17:0,51,225:0:666:17	0/1:19,12:12:31:45,0,95:484:775:19	0/1:58,41:41:99:143,0,260:1601:2348:58	0/1:20,20:20:40:132,0,102:816:801:20	0/0:18,0:0:18:0,54,168:0:698:18	0/0:23,0:0:23:0,69,214:0:909:23	0/0:80,0:0:80:0,241,754:0:3256:80	1/1:0,32:32:32:353,96,0:1291:0:0	0/0:20,0:0:20:0,60,237:0:775:20	0/0:67,0:0:67:0,202,651:0:2699:67	0/1:22,23:23:45:89,0,75:919:889:22	0/0:40,6:6:46:0,78,359:246:1622:40	0/0:116,0:0:116:0,349,1065:0:4664:116	0/0:12,0:0:12:0,36,124:0:483:12	0/0:28,13:13:41:0,4,218:529:1128:28	0/0:25,0:0:25:0,75,337:0:991:25	1/1:0,60:60:60:666,181,0:2416:0:0	0/0:42,19:19:61:0,24,230:766:1709:42	0/1:13,16:16:29:398,0,170:629:511:13	0/1:21,35:35:56:194,0,64:1401:827:21	1/1:0,1:1:1:9,3,0:41:0:0	0/0:69,0:0:69:0,208,831:0:2784:69	0/1:44,17:17:61:20,0,229:688:1774:44	0/0:51,0:0:51:0,154,683:0:2004:51	0/0:82,0:0:84:0,247,928:0:3238:82	1/1:0,28:28:28:296,84,0:1131:0:0	0/0:53,0:0:53:0,160,453:0:2081:53	1/1:0,10:10:10:132,30,0:410:0:0	0/0:15,0:0:15:0,45,193:0:599:15	1/1:0,20:20:20:216,60,0:789:0:0	0/0:56,1:1:57:0,162,635:41:2250:56	0/1:50,59:59:109:400,0,199:2358:2006:50	0/1:41,40:40:81:177,0,108:1610:1661:41	0/0:35,2:2:37:0,94,384:82:1414:35	0/0:39,0:0:39:0,117,445:0:1577:39	0/1:13,12:12:25:84,0,100:465:525:13	1/1:0,14:14:14:155,42,0:561:0:0	0/0:41,0:0:41:0,123,456:0:1647:41	0/0:19,0:0:19:0,57,198:0:757:19	0/1:11,3:3:14:4,0,198:123:430:11	0/1:20,26:26:46:85,0,155:1045:802:20	1/1:0,28:28:28:260,84,0:1132:0:0	0/0:73,0:0:73:0,220,740:0:2927:73	0/1:35,17:17:52:9,0,215:661:1431:35	0/1:3,12:12:15:84,0,1:456:123:3	0/0:24,0:0:24:0,72,212:0:961:24	0/0:43,0:0:43:0,129,408:0:1755:43	0/0:30,0:0:30:0,90,273:0:1188:30	0/1:13,4:4:17:7,0,156:160:533:13	0/1:24,21:21:45:54,0,108:849:971:24	0/1:19,34:34:53:147,0,35:1353:749:19	0/0:33,0:0:33:0,99,412:0:1314:33	0/0:36,0:0:36:0,108,334:0:1423:36	1/1:0,56:56:56:525,169,0:2217:0:0	0/0:77,0:0:77:0,232,790:0:3104:77	0/0:61,0:0:61:0,184,582:0:2449:61	1/1:4,9:9:13:41,8,0:361:150:4	0/0:69,0:0:69:0,208,690:0:2725:69	0/0:20,0:0:20:0,60,274:0:784:20	0/0:79,0:0:79:0,238,787:0:3146:79	0/1:10,9:9:19:53,0,61:361:410:10	0/1:20,4:4:24:4,0,129:164:803:20	1/1:10,27:27:37:160,3,0:1096:401:10	0/1:2,2:2:4:28,0,7:82:82:2	0/0:37,0:0:37:0,111,429:0:1491:37	0/0:14,0:0:14:0,42,121:0:574:14	0/1:23,8:8:31:16,0,221:328:894:23	0/0:15,0:0:15:0,45,109:0:598:15	0/0:6,0:0:6:0,18,69:0:242:6	1/1:0,20:20:20:251,60,0:816:0:0	0/1:9,19:19:28:76,0,28:754:365:9	0/0:26,0:0:26:0,78,285:0:1062:26	0/0:54,0:0:54:0,163,571:0:2190:54	0/0:59,0:0:59:0,178,609:0:2367:59	0/0:65,0:0:65:0,196,619:0:2581:65	0/0:71,0:0:71:0,214,806:0:2831:71	1/1:0,31:31:31:255,93,0:1238:0:0	0/1:6,7:7:13:41,0,10:275:242:6	0/0:35,0:0:35:0,105,338:0:1395:35	0/1:37,26:26:63:87,0,201:1045:1451:37	0/0:21,2:2:23:0,46,170:73:840:21	0/0:20,0:0:20:0,60,389:0:812:20
29378199	4298115	29378199_4298115	G	T	90215.3	.	AB=0.446489;ABP=236.798;AC=63;AF=0.257116;AN=222;AO=7327;CIGAR=1X;DP=143290;DPB=64455;DPRA=0.886335;EPP=190.321;EPPR=1348.11;GTI=97;LEN=1;MEANALT=1.00883;MQM=13.4343;MQMR=11.7993;NS=2112;NUMALT=1;ODDS=0.0261874;PAIRED=0.839498;PAIREDR=0.870601;PAO=0;PQA=0;PQR=0;PRO=0;PROBE=SNP|RAPIDGENOMICS_3404_02644||SNP|RAPIDGENOMICS_3404_02645||SNP|RAPIDGENOMICS_3404_02646||SNP|RAPIDGENOMICS_3404_02647||SNP|RAPIDGENOMICS_3404_02648;QA=279618;QR=1949575;RO=48586;RPL=3951;RPP=100.996;RPPR=1999.73;RPR=3376;RUN=1;SAF=2983;SAP=551.975;SAR=4344;SRF=21489;SRP=1408.6;SRR=27097;TYPE=snp;technology.illumina=1	GT:AD:AO:DP:PL:QA:QR:RO	0/0:69,0:0:69:0,208,865:0:2730:69	0/0:19,0:0:19:0,57,184:0:771:19	0/0:9,0:0:9:0,27,89:0:356:9	0/0:90,0:0:90:0,271,850:0:3565:90	1/1:0,19:19:19:292,57,0:707:0:0	0/0:47,0:0:47:0,141,466:0:1891:47	0/0:22,0:0:22:0,66,440:0:885:22	0/1:9,9:9:18:36,0,58:365:351:9	0/0:27,0:0:27:0,81,289:0:1091:27	0/1:43,38:38:81:128,0,159:1477:1742:43	0/0:12,0:0:12:0,36,120:0:474:12	0/1:43,31:31:74:86,0,174:1241:1728:43	0/0:31,0:0:31:0,93,356:0:1250:31	0/1:9,15:15:24:52,0,54:581:356:9	0/1:30,18:18:48:135,0,149:661:1200:30	0/0:42,0:0:42:0,126,414:0:1709:42	0/0:20,0:0:20:0,60,436:0:767:20	1/1:0,73:73:73:770,220,0:2864:0:0	0/0:53,15:15:68:0,51,355:595:2147:53	0/1:23,22:22:45:133,0,110:879:939:23	0/1:28,20:20:49:114,0,145:744:1144:28	0/0:45,0:0:45:0,135,509:0:1816:45	1/1:7,14:14:21:72,1,0:558:271:7	0/1:61,40:40:101:70,0,386:1558:2474:61	0/1:8,3:3:11:13,0,34:105:324:8	0/1:17,15:15:32:178,0,263:574:693:17	1/1:0,46:46:46:451,138,0:1781:0:0	0/1:19,18:18:37:71,0,57:651:779:19	0/1:50,34:34:84:112,0,208:1356:2029:50	0/0:72,0:0:72:0,217,711:0:2875:72	0/0:19,0:0:19:0,57,235:0:761:19	0/1:20,9:9:29:22,0,92:334:812:20	0/1:52,53:53:105:241,0,182:2050:2101:52	0/1:35,22:22:57:95,0,183:837:1408:35	0/0:22,0:0:22:0,66,204:0:876:22	0/0:10,0:0:10:0,30,81:0:401:10	0/0:78,0:0:78:0,235,749:0:3151:78	1/1:0,46:46:46:453,138,0:1702:0:0	0/0:17,0:0:17:0,51,150:0:671:17	0/0:74,0:0:74:0,223,719:0:2967:74	0/1:24,13:13:37:13,0,124:504:980:24	0/0:35,6:6:41:0,63,314:225:1422:35	0/0:117,0:0:117:0,352,1155:0:4706:117	0/0:13,0:0:13:0,39,131:0:517:13	0/0:25,12:12:37:0,13,215:461:1021:25	0/0:29,0:0:29:0,87,436:0:1158:29	1/1:0,49:49:49:533,148,0:1921:0:0	0/0:41,19:19:60:0,3,187:740:1673:41	0/1:11,18:18:29:416,0,184:665:443:11	0/1:14,26:26:43:153,0,38:992:539:14	./.:.:.:.:.:.:.:.	0/0:71,0:0:71:0,214,748:0:2876:71	0/1:35,11:11:46:11,0,176:429:1421:35	0/0:56,0:0:56:0,169,771:0:2227:56	0/0:75,0:0:75:0,226,756:0:3004:75	1/1:0,29:29:29:326,87,0:1113:0:0	0/0:49,0:0:49:0,148,439:0:1941:49	1/1:0,9:9:9:124,27,0:318:0:0	0/0:26,0:0:26:0,78,282:0:1013:26	1/1:0,26:26:26:260,78,0:983:0:0	0/0:37,2:2:39:0,99,412:78:1478:37	0/1:54,57:57:112:352,0,344:2186:2170:54	0/1:45,47:47:92:196,0,103:1867:1778:45	0/0:31,0:0:31:0,93,336:0:1255:31	0/0:33,0:0:33:0,99,423:0:1309:33	0/1:10,11:11:21:83,0,70:414:391:10	1/1:0,15:15:15:180,45,0:581:0:0	0/0:42,0:0:42:0,126,500:0:1701:42	0/0:12,0:0:12:0,36,118:0:461:12	0/1:10,2:2:12:3,0,192:82:402:10	0/1:24,22:22:46:53,0,212:858:967:24	1/1:0,21:21:21:202,63,0:820:0:0	0/0:61,0:0:61:0,184,624:0:2463:61	0/1:39,19:19:58:11,0,232:762:1546:39	0/1:3,6:6:9:39,0,18:246:119:3	0/0:21,0:0:21:0,63,185:0:843:21	0/0:42,0:0:42:0,126,388:0:1710:42	0/0:31,0:0:31:0,93,315:0:1245:31	0/1:10,4:4:14:7,0,125:137:383:10	0/1:27,26:26:53:104,0,107:1022:1085:27	0/1:18,41:41:59:230,0,6:1602:726:18	0/0:32,0:0:32:0,96,381:0:1287:32	0/0:35,0:0:35:0,105,293:0:1404:35	1/1:0,60:60:60:592,181,0:2383:0:0	0/0:55,0:0:55:0,166,589:0:2211:55	0/0:69,0:0:69:0,208,648:0:2798:69	0/0:4,2:2:6:0,3,16:68:155:4	0/0:64,0:0:64:0,193,656:0:2596:64	0/0:24,0:0:24:0,72,393:0:958:24	0/0:85,0:0:85:0,256,881:0:3425:85	0/1:6,6:6:12:39,0,31:238:246:6	0/1:18,5:5:23:14,0,119:205:725:18	0/1:15,34:34:49:178,0,18:1313:594:15	0/0:2,0:0:2:0,6,19:0:82:2	0/0:36,0:0:36:0,108,415:0:1367:36	0/0:17,0:0:17:0,51,155:0:688:17	0/1:10,13:13:27:70,0,14:499:410:10	0/0:21,0:0:21:0,63,159:0:857:21	0/0:4,0:0:4:0,12,32:0:160:4	1/1:0,22:22:22:267,66,0:890:0:0	0/1:21,23:23:44:61,0,109:894:838:21	0/0:39,0:0:39:0,117,401:0:1533:39	0/0:70,0:0:70:0,211,664:0:2812:70	0/0:70,0:0:70:0,211,780:0:2805:70	0/0:47,0:0:47:0,141,485:0:1883:47	0/0:99,0:0:102:0,298,984:0:3998:99	1/1:0,29:29:29:244,87,0:1142:0:0	0/0:8,3:3:11:0,8,40:119:316:8	0/0:28,0:0:28:0,84,277:0:1131:28	0/1:32,22:22:54:131,0,186:859:1299:32	0/0:14,3:3:17:0,21,106:109:566:14	0/0:24,1:1:25:0,54,488:22:964:24
29378199	4298649	29378199_4298649	C	G	166457	.	AB=0.472235;ABP=136.013;AC=68;AF=0.277399;AN=224;AO=14489;CIGAR=1X;DP=248232;DPB=112634;DPRA=0.95096;EPP=714.601;EPPR=5155.93;GTI=68;LEN=1;MEANALT=1.02574;MQM=13.2017;MQMR=11.7425;NS=2112;NUMALT=1;ODDS=0.00476701;PAIRED=0.857271;PAIREDR=0.896756;PAO=0;PQA=0;PQR=0;PRO=0;PROBE=SNP|RAPIDGENOMICS_3404_02644||SNP|RAPIDGENOMICS_3404_02645||SNP|RAPIDGENOMICS_3404_02646||SNP|RAPIDGENOMICS_3404_02647||SNP|RAPIDGENOMICS_3404_02648;QA=571877;QR=3284309;RO=82242;RPL=10199;RPP=5235.93;RPPR=34317;RPR=4290;RUN=1;SAF=4558;SAP=4329.64;SAR=9931;SRF=27958;SRP=18302.1;SRR=54284;TYPE=snp;technology.illumina=1	GT:AD:AO:DP:PL:QA:QR:RO	0/0:114,0:0:114:0,343,1198:0:4591:114	0/0:48,0:0:48:0,144,511:0:1933:48	0/0:7,0:0:7:0,21,81:0:274:7	0/0:146,0:0:146:0,440,1482:0:5774:146	1/1:5,30:30:36:332,13,0:1208:196:5	0/0:129,0:0:129:0,388,1243:0:5214:129	0/0:28,0:0:28:0,84,553:0:1108:28	0/0:22,1:1:23:0,60,202:41:880:22	0/0:87,0:0:87:0,262,974:0:3505:87	0/1:48,53:53:101:241,0,110:2040:1928:48	0/0:13,0:0:13:0,39,128:0:533:13	0/1:31,34:34:65:115,0,140:1382:1209:31	0/0:111,0:0:111:0,334,1152:0:4446:111	0/1:23,19:19:42:46,0,116:766:935:23	0/1:35,30:30:65:86,0,137:1189:1386:35	0/0:201,0:0:201:0,605,1981:0:8083:201	0/0:28,0:0:28:0,84,557:0:1112:28	1/1:0,187:187:187:2023,563,0:7573:0:0	0/1:88,67:67:155:151,0,426:2735:3505:88	0/1:65,37:37:102:56,0,521:1456:2574:65	0/1:48,54:54:102:300,0,248:2180:1933:48	0/0:124,0:0:124:0,373,1340:0:4965:124	0/1:38,37:37:75:162,0,160:1482:1522:38	0/1:75,61:61:136:265,0,270:2386:3018:75	0/1:10,15:15:25:86,0,119:599:410:10	0/1:43,15:15:58:197,0,823:603:1692:43	1/1:1,91:91:92:899,245,0:3643:37:1	0/1:116,80:80:196:177,0,615:3203:4623:116	0/1:60,68:68:128:358,0,210:2727:2448:60	0/0:87,0:0:87:0,262,855:0:3529:87	0/0:41,0:0:41:0,123,475:0:1639:41	0/1:28,20:20:48:42,0,161:812:1112:28	0/1:92,80:80:172:290,0,463:3173:3672:92	0/0:49,8:8:57:0,39,406:319:1979:49	0/0:53,0:0:53:0,160,508:0:2111:53	0/0:30,1:1:31:0,60,434:41:1144:30	0/0:39,0:0:39:0,117,456:0:1595:39	1/1:0,68:68:68:764,205,0:2717:0:0	0/0:36,0:0:36:0,108,446:0:1442:36	0/0:122,0:0:122:0,367,1152:0:4925:122	0/1:48,43:43:91:197,0,254:1725:1929:48	0/0:78,0:0:78:0,235,750:0:3133:78	0/0:219,0:0:219:0,659,2209:0:8837:219	0/0:37,0:0:37:0,111,366:0:1476:37	0/1:36,81:81:117:477,0,44:3211:1467:36	0/0:43,0:0:43:0,129,516:0:1737:43	1/1:0,174:174:174:1649,524,0:6978:0:0	0/1:47,35:35:82:113,0,262:1423:1885:47	0/1:31,27:27:58:372,0,465:1064:1240:31	0/1:54,53:53:107:281,0,291:2125:2183:54	0/1:6,5:5:11:9,0,30:205:230:6	0/0:92,0:0:92:0,277,893:0:3669:92	0/1:55,76:76:131:280,0,198:3033:2231:55	0/0:65,0:0:65:0,196,959:0:2585:65	0/0:65,0:0:65:0,196,678:0:2605:65	1/1:0,79:79:79:868,238,0:3170:0:0	0/0:79,0:0:79:0,238,867:0:3192:79	1/1:0,72:72:72:713,217,0:2884:0:0	0/0:54,0:0:54:0,163,557:0:2180:54	1/1:0,16:16:16:124,48,0:633:0:0	0/0:77,0:0:77:0,232,798:0:3050:77	0/1:159,136:136:295:449,0,714:5410:6403:159	1/1:21,72:72:93:501,61,0:2884:838:21	0/0:64,0:0:64:0,193,592:0:2599:64	0/0:48,0:0:48:0,144,465:0:1915:48	0/1:37,55:55:92:256,0,115:2117:1443:37	1/1:0,34:34:34:338,102,0:1346:0:0	0/0:69,0:0:69:0,208,780:0:2786:69	0/0:15,0:0:15:0,45,173:0:597:15	0/1:10,10:10:20:137,0,143:374:364:10	0/1:61,28:28:89:7,0,280:1118:2455:61	1/1:0,48:48:48:523,144,0:1913:0:0	0/0:117,0:0:117:0,352,1092:0:4710:117	0/1:40,38:38:78:106,0,123:1533:1596:40	1/1:0,6:6:6:49,18,0:242:0:0	0/0:90,0:0:90:0,271,897:0:3602:90	0/0:84,0:0:84:0,253,930:0:3375:84	0/0:50,0:0:50:0,151,575:0:1993:50	0/1:13,13:13:26:26,0,108:516:517:13	0/1:67,35:35:102:123,0,422:1396:2680:67	0/1:74,72:72:146:283,0,386:2914:2965:74	0/0:66,0:0:66:0,199,635:0:2648:66	0/0:75,0:0:75:0,226,878:0:3027:75	1/1:0,130:130:130:1439,391,0:5178:0:0	0/0:146,0:0:146:0,440,1354:0:5878:146	0/0:123,0:0:123:0,370,1242:0:4944:123	0/1:19,12:12:31:27,0,135:469:767:19	0/0:124,0:0:124:0,373,1269:0:5038:124	0/0:24,0:0:24:0,72,305:0:950:24	0/0:133,0:0:133:0,400,1333:0:5389:133	0/1:55,32:32:87:60,0,198:1267:2206:55	0/1:47,56:56:103:249,0,156:2241:1915:47	0/1:30,44:44:74:170,0,104:1733:1213:30	0/0:21,5:5:26:0,37,142:204:857:21	0/0:94,0:0:94:0,283,927:0:3774:94	0/0:34,0:0:34:0,102,338:0:1381:34	0/1:43,49:49:92:227,0,204:1950:1696:43	0/0:34,0:0:34:0,102,369:0:1363:34	0/0:12,4:4:16:0,11,112:164:492:12	1/1:0,29:29:29:279,87,0:1163:0:0	0/1:12,29:29:41:259,0,3:1176:484:12	0/0:84,0:0:84:0,253,943:0:3384:84	0/0:54,0:0:54:0,163,552:0:2159:54	0/0:76,0:0:76:0,229,739:0:3063:76	0/0:75,0:0:75:0,226,720:0:3038:75	0/0:149,0:0:149:0,449,1321:0:5992:149	1/1:0,87:87:87:885,262,0:3470:0:0	0/1:16,29:29:45:211,0,9:1157:615:16	0/0:78,0:0:78:0,235,795:0:3123:78	0/1:56,42:42:98:72,0,263:1676:2243:56	0/0:10,3:3:13:0,14,59:123:394:10	0/0:45,0:0:45:0,135,1042:0:1755:45
29378199	6400404	29378199_6400404	C	A	50177.3	.	AB=0.472782;ABP=41.3088;AC=37;AF=0.156037;AN=220;AO=4548;CIGAR=1X;DP=118888;DPB=44767;DPRA=0.922455;EPP=15.2332;EPPR=65.2083;GTI=153;LEN=1;MEANALT=1.00395;MQM=12.4028;MQMR=11.2725;NS=2112;NUMALT=1;ODDS=0.00453426;PAIRED=0.888083;PAIREDR=0.897384;PAO=0;PQA=0;PQR=0;PRO=0;PROBE=SNP|RAPIDGENOMICS_3404_22041;QA=180105;QR=1499071;RO=37616;RPL=1554;RPP=993.064;RPPR=17986.4;RPR=2994;RUN=1;SAF=3634;SAP=3535.42;SAR=914;SRF=27530;SRP=17569;SRR=10086;TYPE=snp;technology.illumina=1	GT:AD:AO:DP:PL:QA:QR:RO	0/0:38,0:0:38:0,114,368:0:1489:38	0/0:23,0:0:23:0,69,197:0:930:23	0/0:3,0:0:3:0,9,31:0:114:3	0/0:81,0:0:81:0,244,823:0:3265:81	0/0:24,0:0:24:0,72,312:0:934:24	0/0:25,0:0:25:0,75,283:0:1021:25	0/0:17,0:0:17:0,51,457:0:653:17	0/0:18,0:0:18:0,54,151:0:721:18	0/0:52,0:0:52:0,157,498:0:2075:52	0/0:79,0:0:79:0,238,766:0:3132:79	0/0:9,1:1:10:0,16,106:41:356:9	0/0:60,0:0:60:0,181,707:0:2377:60	0/0:52,4:4:56:0,137,473:156:2077:52	0/0:8,0:0:8:0,24,92:0:328:8	0/0:61,0:0:61:0,184,523:0:2398:61	0/0:56,0:0:56:0,169,581:0:2251:56	0/0:9,4:4:13:0,12,216:155:361:9	0/0:21,0:0:21:0,63,189:0:828:21	0/0:15,0:0:15:0,45,184:0:598:15	0/0:45,0:0:45:0,135,452:0:1791:45	0/0:60,0:0:60:0,181,678:0:2380:60	0/0:58,0:0:58:0,175,581:0:2312:58	0/1:12,7:7:19:39,0,64:287:480:12	0/0:72,0:0:72:0,217,624:0:2876:72	0/0:21,0:0:21:0,63,184:0:861:21	0/1:20,5:5:25:46,0,344:196:799:20	0/0:34,14:14:48:0,25,274:574:1378:34	0/0:79,0:0:79:0,238,718:0:3170:79	0/1:21,34:34:55:156,0,4:1327:821:21	0/1:10,11:11:21:40,0,36:442:384:10	0/0:23,0:0:23:0,69,184:0:901:23	0/1:6,11:11:17:84,0,30:434:237:6	0/0:54,0:0:54:0,163,530:0:2166:54	1/1:0,7:7:7:65,21,0:287:0:0	0/1:10,9:9:19:37,0,45:360:392:10	0/0:10,0:0:10:0,30,110:0:379:10	0/0:23,0:0:23:0,69,225:0:931:23	1/1:0,38:38:38:363,114,0:1513:0:0	0/0:5,0:0:5:0,15,36:0:188:5	0/0:65,0:0:65:0,196,707:0:2620:65	0/0:13,0:0:13:0,39,109:0:524:13	0/0:33,0:0:33:0,99,298:0:1321:33	0/0:64,0:0:64:0,193,633:0:2553:64	0/0:3,0:0:3:0,9,34:0:123:3	0/0:44,0:0:44:0,132,493:0:1780:44	0/0:15,0:0:15:0,45,144:0:580:15	1/1:16,42:42:58:249,17,0:1681:634:16	0/0:42,0:0:42:0,126,374:0:1608:42	0/0:35,0:0:35:0,105,798:0:1401:35	0/0:24,0:0:24:0,72,263:0:963:24	0/0:10,0:0:10:0,30,77:0:401:10	0/0:32,0:0:32:0,96,333:0:1282:32	0/1:8,12:12:20:64,0,9:480:320:8	0/1:9,11:11:20:91,0,115:429:361:9	0/0:47,0:0:47:0,141,471:0:1840:47	0/0:51,0:0:51:0,154,508:0:2087:51	0/0:29,0:0:29:0,87,303:0:1162:29	1/1:7,11:11:18:29,1,0:447:283:7	0/0:18,0:0:18:0,54,210:0:724:18	0/0:21,0:0:21:0,63,213:0:822:21	0/0:38,0:0:38:0,114,415:0:1514:38	0/0:146,0:0:146:0,440,1506:0:5830:146	0/0:41,0:0:41:0,123,394:0:1652:41	0/0:58,0:0:58:0,175,611:0:2311:58	1/1:0,12:12:12:138,36,0:488:0:0	0/0:23,0:0:23:0,69,220:0:884:23	1/1:0,18:18:18:159,54,0:701:0:0	0/0:20,0:0:20:0,60,168:0:812:20	./.:.:.:.:.:.:.:.	1/1:1,13:13:14:289,9,0:487:37:1	0/0:39,0:0:39:0,117,332:0:1558:39	0/1:17,31:31:48:239,0,109:1263:680:17	0/1:43,59:59:102:219,0,54:2368:1703:43	0/0:43,0:0:43:0,129,498:0:1707:43	0/0:1,0:0:1:0,3,8:0:41:1	0/1:7,20:20:27:82,0,0:811:287:7	0/0:33,0:0:33:0,99,329:0:1327:33	0/0:20,0:0:20:0,60,211:0:803:20	0/1:12,6:6:18:12,0,95:242:461:12	0/0:37,0:0:37:0,111,412:0:1464:37	0/1:33,22:22:55:13,0,147:862:1349:33	0/0:32,0:0:32:0,96,336:0:1277:32	0/0:18,0:0:18:0,54,162:0:726:18	0/1:26,19:19:45:8,0,116:757:1007:26	0/1:19,27:27:46:96,0,18:1099:775:19	0/1:29,17:17:46:5,0,161:675:1164:29	./.:.:.:.:.:.:.:.	0/0:45,0:0:45:0,135,391:0:1801:45	0/1:10,6:6:16:18,0,129:246:410:10	0/0:62,0:0:62:0,187,571:0:2469:62	0/0:39,16:16:55:0,15,247:652:1552:39	0/0:15,0:0:15:0,45,125:0:611:15	0/0:17,2:2:19:0,42,143:82:697:17	0/0:3,0:0:3:0,9,27:0:119:3	0/0:33,0:0:33:0,99,307:0:1349:33	0/0:22,0:0:22:0,66,213:0:876:22	0/1:23,14:14:37:32,0,110:558:894:23	0/0:18,0:0:18:0,54,182:0:710:18	0/0:43,0:0:43:0,129,403:0:1723:43	0/0:10,2:2:12:0,16,99:78:410:10	0/0:20,0:0:20:0,60,154:0:816:20	0/1:26,17:17:43:16,0,124:670:1035:26	0/0:26,0:0:26:0,78,225:0:1054:26	0/0:15,0:0:15:0,45,179:0:606:15	0/0:33,0:0:33:0,99,269:0:1327:33	1/1:0,34:34:34:361,102,0:1373:0:0	0/0:29,0:0:29:0,87,269:0:1172:29	1/1:0,13:13:13:103,39,0:529:0:0	0/0:17,6:6:23:0,8,151:238:689:17	0/0:40,0:0:40:0,120,389:0:1621:40	0/0:1,0:0:1:0,3,8:0:41:1	0/0:28,0:0:28:0,84,528:0:1128:28
29378199	6400494	29378199_6400494	G	T	80196.4	.	AB=0.468274;ABP=82.7875;AC=41;AF=0.156347;AN=224;AO=6832;CIGAR=1X;DP=185617;DPB=77425;DPRA=0.927495;EPP=941.118;EPPR=4766.23;GTI=66;LEN=1;MEANALT=1.00777;MQM=12.5771;MQMR=11.363;NS=2112;NUMALT=1;ODDS=0.00394162;PAIRED=0.873683;PAIREDR=0.87751;PAO=0;PQA=0;PQR=0;PRO=0;PROBE=SNP|RAPIDGENOMICS_3404_22041;QA=270081;QR=2575916;RO=64536;RPL=3511;RPP=14.4843;RPPR=17.139;RPR=3321;RUN=1;SAF=3352;SAP=8.21777;SAR=3480;SRF=32063;SRP=8.66644;SRR=32473;TYPE=snp;technology.illumina=1	GT:AD:AO:DP:PL:QA:QR:RO	0/0:38,0:0:38:0,114,365:0:1537:38	0/0:40,0:0:40:0,120,377:0:1606:40	0/0:8,0:0:8:0,24,90:0:328:8	0/0:118,0:0:118:0,355,1316:0:4738:118	0/0:22,0:0:22:0,66,393:0:875:22	0/0:46,17:17:63:0,26,347:683:1829:46	0/0:15,0:0:15:0,45,379:0:551:15	0/0:23,0:0:23:0,69,213:0:927:23	0/0:65,0:0:65:0,196,655:0:2585:65	0/0:119,0:0:119:0,358,1255:0:4799:119	0/1:12,6:6:18:8,0,76:233:465:12	0/0:110,0:0:110:0,331,1166:0:4312:110	0/0:42,2:2:44:0,115,444:82:1675:42	0/0:21,0:0:21:0,63,243:0:801:21	0/0:66,0:0:66:0,199,595:0:2666:66	0/0:95,0:0:95:0,286,1021:0:3793:95	0/0:17,4:4:21:0,36,340:151:666:17	0/0:58,0:0:58:0,175,632:0:2283:58	0/0:28,0:0:28:0,84,306:0:1099:28	0/0:72,0:0:72:0,217,650:0:2885:72	0/0:90,0:0:90:0,271,907:0:3600:90	0/0:78,0:0:78:0,235,783:0:3181:78	0/1:10,14:14:24:115,0,22:552:402:10	0/0:127,0:0:127:0,382,1328:0:5126:127	0/0:21,0:0:21:0,63,189:0:831:21	0/1:28,10:10:38:97,0,582:388:1065:28	0/1:51,31:31:82:28,0,266:1233:2037:51	0/0:103,0:0:103:0,310,1004:0:4138:103	0/1:43,23:23:66:49,0,149:925:1741:43	0/1:31,24:24:55:34,0,206:967:1222:31	0/0:38,0:0:38:0,114,458:0:1520:38	0/0:17,5:5:22:0,4,102:205:653:17	0/0:126,0:0:126:0,379,1146:0:5000:126	1/1:0,19:19:19:169,57,0:751:0:0	0/1:17,10:10:27:24,0,94:410:684:17	0/0:10,0:0:10:0,30,111:0:391:10	0/0:27,0:0:27:0,81,449:0:1050:27	1/1:0,63:63:63:578,190,0:2562:0:0	0/0:35,0:0:35:0,105,287:0:1381:35	0/0:96,1:1:97:0,281,1010:32:3816:96	0/0:33,0:0:33:0,99,274:0:1345:33	0/0:132,0:0:132:0,397,1228:0:5247:132	0/0:94,0:0:94:0,283,939:0:3728:94	0/0:19,3:3:22:0,44,148:123:766:19	0/0:116,0:0:116:0,349,1111:0:4607:116	0/0:13,0:0:13:0,39,110:0:496:13	1/1:19,71:71:90:478,83,0:2833:749:19	0/0:79,0:0:79:0,238,707:0:3188:79	0/0:40,0:0:40:0,120,953:0:1615:40	0/0:38,0:0:38:0,114,381:0:1503:38	0/0:23,0:0:23:0,69,181:0:935:23	0/0:71,0:0:71:0,214,701:0:2817:71	0/1:25,36:36:61:223,0,29:1454:963:25	0/1:20,18:18:38:104,0,156:674:737:20	0/0:88,0:0:88:0,265,783:0:3450:88	0/0:87,0:0:87:0,262,925:0:3542:87	0/0:45,0:0:45:0,135,458:0:1810:45	0/1:8,8:8:16:14,0,12:316:328:8	0/0:31,0:0:31:0,93,401:0:1196:31	0/0:38,0:0:38:0,114,352:0:1541:38	0/0:52,0:0:53:0,157,532:0:2079:52	0/0:243,0:0:243:0,732,2562:0:9659:243	0/0:79,0:0:79:0,238,738:0:3196:79	0/0:117,0:0:117:0,352,1208:0:4591:117	1/1:0,22:22:22:271,66,0:890:0:0	0/0:30,0:0:30:0,90,344:0:1195:30	1/1:0,17:17:17:156,51,0:697:0:0	0/0:38,0:0:38:0,114,379:0:1554:38	0/0:6,0:0:6:0,18,44:0:246:6	1/1:0,19:19:19:499,57,0:752:0:0	0/0:77,0:0:77:0,232,668:0:3098:77	0/1:25,37:37:62:159,0,128:1495:1003:25	0/1:90,59:59:149:128,0,402:2330:3613:90	0/0:75,0:0:75:0,226,738:0:3026:75	0/0:3,0:0:3:0,9,26:0:123:3	0/1:18,30:30:51:106,0,16:1226:711:18	0/0:43,0:0:43:0,129,524:0:1705:43	0/0:32,0:0:32:0,96,361:0:1304:32	0/1:12,11:11:23:88,0,89:406:469:12	0/0:60,0:0:60:0,181,686:0:2368:60	0/1:70,44:44:114:8,0,352:1742:2742:70	0/0:38,0:0:38:0,114,491:0:1519:38	0/0:40,0:0:40:0,120,355:0:1620:40	0/1:40,44:44:84:272,0,272:1769:1535:40	0/1:42,72:72:114:317,0,7:2843:1718:42	0/1:45,49:49:94:229,0,172:1965:1807:45	1/1:0,11:11:11:134,33,0:451:0:0	0/0:89,0:0:89:0,268,887:0:3475:89	0/1:15,11:11:26:29,0,147:437:587:15	0/0:98,0:0:98:0,295,968:0:3934:98	0/1:29,19:19:48:64,0,148:756:1171:29	0/0:24,0:0:24:0,72,212:0:968:24	0/0:20,5:5:25:0,35,149:201:766:20	0/0:8,0:0:8:0,24,65:0:314:8	0/0:52,0:0:52:0,157,487:0:2124:52	0/0:28,0:0:28:0,84,269:0:1136:28	0/1:20,31:31:51:165,0,39:1251:802:20	0/0:21,0:0:21:0,63,205:0:831:21	0/0:39,0:0:39:0,117,378:0:1587:39	0/0:15,7:7:22:0,5,129:283:601:15	0/0:21,2:2:23:0,50,145:82:857:21	0/1:36,19:19:55:22,0,191:758:1422:36	0/0:75,0:0:75:0,226,773:0:3019:75	0/0:61,0:0:61:0,184,649:0:2446:61	0/0:46,0:0:46:0,138,432:0:1831:46	1/1:0,94:94:94:891,283,0:3759:0:0	0/0:61,0:0:61:0,184,545:0:2399:61	1/1:0,42:42:42:386,126,0:1693:0:0	0/0:43,18:18:61:0,15,236:693:1683:43	0/0:70,0:0:70:0,211,736:0:2832:70	0/1:4,4:4:8:9,0,9:164:164:4	0/0:27,0:0:27:0,81,581:0:1081:27
29378199	6425604	29378199_6425604	C	T	119689	.	AB=0.44301;ABP=365.849;AC=44;AF=0.163777;AN=222;AO=8637;CIGAR=1X;DP=236761;DPB=95965;DPRA=0.930966;EPP=5.57499;EPPR=2452.76;GTI=61;LEN=1;MEANALT=1.01147;MQM=13.9517;MQMR=11.3158;NS=2112;NUMALT=1;ODDS=0.00613947;PAIRED=0.829339;PAIREDR=0.888155;PAO=0;PQA=0;PQR=0;PRO=0;PROBE=SNP|RAPIDGENOMICS_3404_22042||SNP|RAPIDGENOMICS_3404_22043||SNP|RAPIDGENOMICS_3404_22044;QA=340894;QR=3165189;RO=79628;RPL=2709;RPP=2608.16;RPPR=18905.7;RPR=5928;RUN=1;SAF=5824;SAP=2282.37;SAR=2813;SRF=50095;SRP=11532.7;SRR=29533;TYPE=snp;technology.illumina=1	GT:AD:AO:DP:PL:QA:QR:RO	0/0:55,0:0:55:0,166,536:0:2212:55	0/0:28,0:0:28:0,84,275:0:1144:28	0/0:11,0:0:11:0,33,150:0:443:11	0/0:141,0:0:141:0,424,1413:0:5682:141	0/0:33,0:0:33:0,99,466:0:1336:33	0/1:41,22:22:63:78,0,238:874:1655:41	0/0:17,0:0:17:0,51,260:0:670:17	0/0:15,0:0:15:0,45,119:0:611:15	0/0:78,0:0:78:0,235,771:0:3132:78	0/0:96,0:0:96:0,289,880:0:3783:96	1/1:2,7:7:9:46,9,0:270:64:2	0/0:87,0:0:87:0,262,761:0:3497:87	0/0:28,0:0:28:0,84,330:0:1131:28	0/0:56,0:0:56:0,169,528:0:2232:56	0/0:55,0:0:55:0,166,590:0:2183:55	0/0:116,0:0:116:0,349,1132:0:4678:116	0/0:36,0:0:36:0,108,693:0:1430:36	0/0:75,0:0:75:0,226,656:0:2994:75	0/0:29,0:0:29:0,87,342:0:1141:29	0/0:86,0:0:86:0,259,823:0:3391:86	0/0:112,0:0:112:0,337,1247:0:4487:112	0/0:83,0:0:83:0,250,985:0:3348:83	0/1:14,16:16:30:73,0,17:639:561:14	0/0:63,0:0:63:0,190,624:0:2559:63	0/0:13,0:0:13:0,39,179:0:529:13	0/1:27,23:23:50:272,0,413:918:1031:27	0/1:28,33:33:61:136,0,84:1321:1123:28	0/0:70,0:0:70:0,211,805:0:2818:70	0/1:53,61:61:114:311,0,251:2477:2124:53	0/1:32,25:25:57:70,0,170:1013:1268:32	0/0:51,0:0:51:0,154,494:0:1968:51	0/1:22,12:12:34:46,0,77:452:867:22	0/0:134,1:1:136:0,397,1230:41:5352:134	1/1:0,17:17:17:168,51,0:693:0:0	0/1:20,20:20:40:84,0,41:773:802:20	0/0:2,0:0:2:0,6,19:0:73:2	0/0:51,0:0:51:0,154,626:0:2027:51	1/1:0,21:21:21:350,63,0:857:0:0	0/0:32,0:0:32:0,96,335:0:1273:32	0/0:52,0:0:52:0,157,554:0:2080:52	0/0:69,0:0:69:0,208,614:0:2746:69	0/0:50,0:0:50:0,151,574:0:1939:50	0/0:121,0:0:121:0,364,1118:0:4859:121	0/1:8,3:3:11:55,0,31:123:324:8	0/0:74,0:0:74:0,223,697:0:2965:74	0/0:5,0:0:5:0,15,38:0:201:5	0/1:58,35:35:93:111,0,378:1390:2350:58	0/0:73,0:0:73:0,220,650:0:2919:73	0/0:36,0:0:36:0,108,821:0:1419:36	0/0:54,0:0:54:0,163,605:0:2166:54	0/0:9,0:0:9:0,27,77:0:360:9	0/0:56,0:0:56:0,169,527:0:2232:56	0/1:64,28:28:92:13,0,310:1104:2580:64	0/1:36,33:33:69:330,0,143:1260:1406:36	0/0:91,0:0:91:0,274,884:0:3573:91	0/0:99,0:0:99:0,298,992:0:3990:99	0/0:41,0:0:41:0,123,413:0:1607:41	0/1:31,24:24:55:83,0,176:926:1240:31	0/0:58,0:0:58:0,175,560:0:2310:58	0/0:10,0:0:10:0,30,85:0:410:10	0/0:31,0:0:31:0,93,329:0:1254:31	0/0:217,0:0:218:0,653,2185:0:8736:217	0/0:92,0:0:92:0,277,820:0:3659:92	0/0:59,0:0:59:0,178,552:0:2314:59	1/1:0,16:16:16:170,48,0:648:0:0	0/0:65,0:0:65:0,196,713:0:2590:65	1/1:0,22:22:22:257,66,0:868:0:0	0/0:51,0:0:51:0,154,472:0:2070:51	./.:.:.:.:.:.:.:.	1/1:1,21:21:22:348,25,0:809:41:1	0/0:77,0:0:77:0,232,763:0:3097:77	0/1:37,32:32:69:142,0,201:1286:1446:37	0/1:86,71:71:157:211,0,422:2852:3470:86	0/0:76,0:0:76:0,229,730:0:3050:76	0/0:12,0:0:12:0,36,131:0:488:12	0/1:13,16:16:29:111,0,13:635:533:13	0/0:60,0:0:60:0,181,582:0:2318:60	0/0:48,0:0:48:0,144,387:0:1898:48	0/1:16,15:15:31:109,0,91:615:639:16	0/0:47,0:0:47:0,141,451:0:1866:47	0/1:43,42:42:85:249,0,112:1681:1687:43	0/0:55,0:0:55:0,166,559:0:2208:55	0/0:48,0:0:48:0,144,464:0:1947:48	0/1:46,22:22:68:58,0,233:875:1850:46	0/1:46,19:19:65:50,0,220:767:1833:46	0/1:51,38:38:89:161,0,281:1529:2029:51	1/1:1,27:27:28:322,50,0:1072:41:1	0/0:89,0:0:89:0,268,825:0:3571:89	0/1:21,12:12:33:114,0,122:471:849:21	0/0:71,0:0:72:0,214,646:0:2829:71	0/0:45,9:9:54:0,75,380:346:1821:45	0/0:33,0:0:33:0,99,321:0:1326:33	0/1:20,29:29:49:125,0,35:1172:816:20	0/0:10,0:0:10:0,30,101:0:383:10	0/0:78,0:0:78:0,235,717:0:3109:78	0/0:32,0:0:32:0,96,414:0:1246:32	0/1:25,39:39:64:178,0,67:1566:990:25	0/0:24,0:0:24:0,72,279:0:944:24	0/0:21,0:0:21:0,63,166:0:852:21	0/1:5,7:7:12:50,0,28:287:205:5	0/1:12,27:27:39:221,0,39:1090:492:12	0/0:24,9:9:33:0,15,116:361:958:24	0/0:70,0:0:70:0,211,757:0:2782:70	0/0:70,0:0:70:0,211,663:0:2809:70	0/0:54,0:0:54:0,163,509:0:2185:54	1/1:0,95:95:95:906,286,0:3802:0:0	0/0:55,0:0:55:0,166,538:0:2203:55	1/1:0,31:31:31:388,93,0:1191:0:0	0/0:17,5:5:22:0,28,193:201:675:17	0/0:65,0:0:65:0,196,733:0:2616:65	0/0:20,2:2:22:0,7,131:82:812:20	0/0:41,0:0:41:0,123,777:0:1596:41
29378199	6425653	29378199_6425653	G	A	152908	.	AB=0.44391;ABP=440.749;AC=46;AF=0.167079;AN=222;AO=10232;CIGAR=1X;DP=283771;DPB=117779;DPRA=0.930081;EPP=39.034;EPPR=513.429;GTI=37;LEN=1;MEANALT=1.0096;MQM=14.2658;MQMR=11.3113;NS=2112;NUMALT=1;ODDS=0.0941397;PAIRED=0.827502;PAIREDR=0.882594;PAO=0;PQA=0;PQR=0;PRO=0;PROBE=SNP|RAPIDGENOMICS_3404_22042||SNP|RAPIDGENOMICS_3404_22043||SNP|RAPIDGENOMICS_3404_22044;QA=407026;QR=3909760;RO=97448;RPL=4656;RPP=182.636;RPPR=900.401;RPR=5576;RUN=1;SAF=6068;SAP=772.367;SAR=4164;SRF=52668;SRP=1389.5;SRR=44780;TYPE=snp;technology.illumina=1	GT:AD:AO:DP:PL:QA:QR:RO	0/0:66,0:0:66:0,199,679:0:2663:66	0/0:29,0:0:29:0,87,279:0:1177:29	0/0:15,0:0:15:0,45,183:0:597:15	0/0:138,0:0:138:0,415,1379:0:5547:138	0/0:36,0:0:36:0,108,479:0:1436:36	0/1:61,47:47:108:256,0,277:1896:2350:61	0/0:22,0:0:22:0,66,424:0:848:22	0/0:15,0:0:15:0,45,119:0:607:15	0/0:86,0:0:86:0,259,825:0:3422:86	0/0:130,0:0:130:0,391,1216:0:5234:130	1/1:2,8:8:10:55,12,0:328:82:2	0/0:103,0:0:103:0,310,950:0:4105:103	0/0:60,0:0:60:0,181,627:0:2426:60	0/0:69,0:0:69:0,208,687:0:2704:69	0/0:76,0:0:76:0,229,821:0:3033:76	0/0:163,0:0:163:0,491,1575:0:6629:163	0/0:38,0:0:38:0,114,687:0:1486:38	0/0:113,0:0:113:0,340,1006:0:4503:113	0/0:49,0:0:49:0,148,542:0:1962:49	0/0:105,0:0:105:0,316,991:0:4185:105	0/0:150,0:0:150:0,452,1617:0:5964:150	0/0:151,0:0:151:0,455,1670:0:6091:151	1/1:12,21:21:33:139,8,0:824:492:12	0/0:93,0:0:93:0,280,951:0:3679:93	0/0:25,0:0:25:0,75,290:0:1007:25	0/1:33,35:35:68:493,0,505:1431:1266:33	0/1:35,30:30:65:112,0,143:1222:1414:35	0/0:84,0:0:84:0,253,973:0:3370:84	0/1:84,74:74:158:390,0,386:2949:3392:84	0/1:48,31:31:79:56,0,318:1253:1901:48	0/0:52,0:0:52:0,157,536:0:2124:52	0/1:37,30:30:67:193,0,109:1204:1485:37	0/0:149,0:0:149:0,449,1459:0:5952:149	1/1:0,20:20:20:206,60,0:811:0:0	0/1:24,28:28:52:134,0,58:1128:961:24	0/0:11,0:0:11:0,33,135:0:429:11	0/0:62,0:0:62:0,187,796:0:2449:62	1/1:0,23:23:23:368,69,0:911:0:0	0/0:45,0:0:45:0,135,476:0:1821:45	0/0:65,0:0:65:0,196,679:0:2597:65	0/0:86,0:0:86:0,259,776:0:3456:86	0/0:65,0:0:65:0,196,683:0:2594:65	0/0:166,0:0:167:0,500,1612:0:6644:166	0/1:8,3:3:11:53,0,54:114:328:8	0/0:83,0:0:83:0,250,764:0:3351:83	0/0:19,0:0:19:0,57,189:0:740:19	0/1:69,50:50:119:234,0,418:1993:2744:69	0/0:103,0:0:103:0,310,941:0:4116:103	0/0:52,0:0:52:0,157,1108:0:2030:52	0/0:58,0:0:58:0,175,613:0:2328:58	0/0:9,0:0:9:0,27,77:0:369:9	0/0:84,0:0:84:0,253,852:0:3386:84	0/1:63,46:46:109:166,0,238:1878:2562:63	0/1:45,32:32:77:327,0,213:1286:1784:45	0/0:100,0:0:100:0,301,948:0:4030:100	0/0:122,0:0:122:0,367,1220:0:4898:122	0/0:49,0:0:49:0,148,556:0:1956:49	0/1:33,18:18:51:36,0,172:716:1345:33	0/0:69,0:0:69:0,208,701:0:2750:69	0/0:24,0:0:24:0,72,234:0:971:24	0/0:47,0:0:47:0,141,501:0:1891:47	0/0:301,0:0:301:0,906,3087:0:12207:301	0/0:120,0:0:120:0,361,1085:0:4869:120	0/0:70,0:0:70:0,211,680:0:2782:70	1/1:0,34:34:34:364,102,0:1370:0:0	0/0:74,0:0:74:0,223,711:0:2963:74	1/1:0,38:38:38:404,114,0:1532:0:0	0/0:60,0:0:60:0,181,641:0:2418:60	./.:.:.:.:.:.:.:.	1/1:1,20:20:21:361,22,0:794:41:1	0/0:103,0:0:103:0,310,1009:0:4110:103	0/1:37,34:34:71:162,0,174:1369:1463:37	0/1:85,76:76:161:256,0,333:3082:3447:85	0/0:82,0:0:82:0,247,793:0:3291:82	0/0:8,0:0:8:0,24,112:0:319:8	0/1:32,16:16:48:73,0,110:633:1294:32	0/0:57,0:0:57:0,172,600:0:2263:57	0/0:65,0:0:65:0,196,547:0:2566:65	0/1:18,17:17:35:168,0,105:693:711:18	0/0:65,0:0:65:0,196,569:0:2635:65	0/1:69,54:54:123:243,0,308:2150:2777:69	0/0:56,0:0:56:0,169,514:0:2230:56	0/0:54,0:0:54:0,163,544:0:2171:54	0/1:49,38:38:87:232,0,178:1473:1977:49	0/1:44,21:21:65:87,0,242:844:1773:44	0/1:64,55:55:119:303,0,357:2162:2600:64	1/1:1,25:25:26:256,44,0:1017:41:1	0/0:126,0:0:126:0,379,1165:0:5047:126	0/1:25,14:14:39:152,0,142:574:991:25	0/0:139,0:0:139:0,418,1402:0:5592:139	0/0:46,15:15:61:0,1,305:598:1860:46	0/0:42,0:0:42:0,126,535:0:1668:42	0/1:33,26:26:59:106,0,101:1054:1353:33	0/0:10,0:0:10:0,30,105:0:406:10	0/0:98,0:0:98:0,295,933:0:3973:98	0/0:41,0:0:41:0,123,472:0:1628:41	0/1:39,50:50:89:241,0,138:1951:1542:39	0/0:24,0:0:24:0,72,255:0:976:24	0/0:18,0:0:18:0,54,145:0:715:18	0/1:4,8:8:12:62,0,21:320:164:4	0/1:19,32:32:51:267,0,90:1266:770:19	0/1:24,14:14:38:15,0,85:562:958:24	0/0:76,0:0:76:0,229,794:0:3065:76	0/0:112,0:0:112:0,337,1056:0:4540:112	0/0:68,0:0:68:0,205,636:0:2746:68	1/1:0,112:112:112:1100,337,0:4532:0:0	0/0:60,0:0:60:0,181,571:0:2435:60	1/1:0,59:59:59:792,178,0:2332:0:0	0/0:27,5:5:32:0,58,350:188:1074:27	0/0:54,0:0:54:0,163,626:0:2183:54	0/0:23,2:2:25:0,17,156:78:926:23	0/0:45,0:0:45:0,135,921:0:1797:45
29378199	6425957	29378199_6425957	G	C	58249	.	AB=0.456916;ABP=88.3329;AC=48;AF=0.166357;AN=222;AO=4279;CIGAR=1X;DP=104560;DPB=34270;DPRA=0.948791;EPP=57.9396;EPPR=358.641;GTI=173;LEN=1;MEANALT=1.00396;MQM=13.6172;MQMR=11.2375;NS=2112;NUMALT=1;ODDS=0.00422858;PAIRED=0.851133;PAIREDR=0.880271;PAO=0;PQA=0;PQR=0;PRO=0;PROBE=SNP|RAPIDGENOMICS_3404_22042||SNP|RAPIDGENOMICS_3404_22043||SNP|RAPIDGENOMICS_3404_22044;QA=167239;QR=1134765;RO=28673;RPL=2901;RPP=1180.11;RPPR=13025.2;RPR=1378;RUN=1;SAF=936;SAP=2943.12;SAR=3343;SRF=7690;SRP=13385.2;SRR=20983;TYPE=snp;technology.illumina=1	GT:AD:AO:DP:PL:QA:QR:RO	0/0:23,0:0:23:0,69,198:0:908:23	0/0:6,0:0:6:0,18,64:0:246:6	0/0:8,0:0:8:0,24,62:0:309:8	0/0:39,0:0:40:0,117,317:0:1521:39	0/0:12,0:0:12:0,36,159:0:484:12	1/1:8,18:18:26:118,15,0:715:319:8	0/0:15,0:0:15:0,45,321:0:541:15	0/0:3,0:0:3:0,9,23:0:123:3	0/0:23,0:0:23:0,69,217:0:943:23	0/0:22,0:0:22:0,66,190:0:868:22	1/1:0,1:1:1:10,3,0:41:0:0	0/0:36,0:0:36:0,108,297:0:1427:36	0/0:17,0:0:17:0,51,221:0:689:17	0/0:17,0:0:17:0,51,132:0:669:17	0/0:26,0:0:26:0,78,205:0:1018:26	0/0:20,0:0:20:0,60,191:0:802:20	0/0:18,0:0:18:0,54,444:0:734:18	0/0:29,0:0:29:0,87,267:0:1181:29	0/0:30,0:0:30:0,90,270:0:1180:30	0/0:29,0:0:29:0,87,344:0:1144:29	0/0:27,0:0:27:0,81,272:0:1063:27	0/0:24,0:0:24:0,72,208:0:928:24	0/1:9,10:10:19:49,0,7:384:365:9	0/0:78,0:0:78:0,235,817:0:3135:78	0/0:4,0:0:4:0,12,47:0:155:4	0/1:31,12:12:43:68,0,714:462:1241:31	0/1:29,25:25:54:127,0,262:1013:1147:29	0/0:23,0:0:23:0,69,299:0:891:23	0/1:15,30:30:45:98,0,42:1199:583:15	0/1:7,12:12:19:103,0,3:474:283:7	0/0:10,0:0:10:0,30,96:0:410:10	1/1:5,10:10:15:130,8,0:379:205:5	0/0:38,0:0:38:0,114,401:0:1541:38	1/1:0,15:15:15:142,45,0:552:0:0	0/1:9,6:6:15:1,0,30:246:360:9	0/0:3,0:0:3:0,9,22:0:114:3	0/0:13,0:0:13:0,39,145:0:529:13	1/1:0,18:18:18:214,54,0:730:0:0	0/0:15,0:0:15:0,45,187:0:595:15	0/0:37,0:0:37:0,111,458:0:1446:37	0/0:28,0:0:28:0,84,282:0:1117:28	0/0:30,0:0:30:0,90,234:0:1168:30	0/0:60,0:0:60:0,181,478:0:2415:60	1/1:2,4:4:6:47,3,0:160:82:2	0/0:43,0:0:43:0,129,336:0:1732:43	0/0:7,0:0:7:0,21,66:0:266:7	0/0:22,6:6:28:0,37,188:237:885:22	0/0:46,0:0:46:0,138,498:0:1833:46	0/0:26,0:0:26:0,78,558:0:987:26	0/0:45,0:0:45:0,135,435:0:1821:45	./.:.:.:.:.:.:.:.	0/0:17,0:0:17:0,51,198:0:670:17	0/1:24,19:19:43:58,0,51:761:962:24	0/1:11,14:14:25:98,0,87:547:406:11	0/0:41,0:0:41:0,123,531:0:1622:41	0/0:41,0:0:41:0,123,398:0:1643:41	0/0:19,0:0:19:0,57,186:0:758:19	0/1:11,9:9:20:43,0,22:365:438:11	0/0:9,0:0:9:0,27,113:0:369:9	0/0:5,0:0:5:0,15,87:0:201:5	0/0:22,0:0:22:0,66,233:0:825:22	0/0:102,0:0:102:0,307,1115:0:4038:102	0/0:21,0:0:21:0,63,172:0:831:21	0/0:18,0:0:18:0,54,258:0:730:18	1/1:0,12:12:12:141,36,0:492:0:0	0/0:30,0:0:30:0,90,291:0:1154:30	1/1:0,5:5:5:63,15,0:201:0:0	0/0:12,0:0:12:0,36,134:0:478:12	0/1:3,3:3:6:10,0,7:123:123:3	1/1:0,13:13:13:250,39,0:525:0:0	0/0:37,0:0:37:0,111,302:0:1483:37	0/1:11,27:27:38:157,0,4:1059:442:11	0/1:26,17:17:43:33,0,95:679:1031:26	0/0:38,0:0:38:0,114,321:0:1492:38	0/0:2,0:0:2:0,6,15:0:78:2	0/0:12,7:7:19:0,1,54:283:488:12	0/0:17,0:0:17:0,51,168:0:675:17	0/0:8,0:0:8:0,24,60:0:315:8	0/1:10,3:3:13:47,0,114:123:394:10	0/0:13,0:0:13:0,39,134:0:491:13	0/1:38,13:13:51:22,0,168:533:1519:38	0/0:18,0:0:18:0,54,190:0:729:18	0/0:22,0:0:22:0,66,262:0:886:22	0/1:14,5:5:19:17,0,56:205:574:14	0/0:42,6:6:48:0,55,257:242:1596:42	0/0:11,5:5:16:0,4,72:201:424:11	0/1:1,6:6:7:52,0,13:246:41:1	0/0:37,0:0:37:0,111,336:0:1475:37	0/1:12,7:7:19:81,0,115:270:483:12	0/0:48,0:0:48:0,144,410:0:1895:48	0/1:15,15:15:30:60,0,62:615:583:15	0/0:14,0:0:14:0,42,104:0:566:14	0/1:5,5:5:10:14,0,7:201:197:5	0/0:2,0:0:2:0,6,16:0:82:2	0/0:15,0:0:15:0,45,128:0:611:15	0/0:16,0:0:16:0,48,251:0:652:16	0/1:8,9:9:17:48,0,21:361:315:8	0/0:10,0:0:10:0,30,108:0:401:10	0/0:6,0:0:6:0,18,49:0:237:6	0/1:7,7:7:14:26,0,10:275:264:7	1/1:0,8:8:8:80,24,0:324:0:0	0/0:5,0:0:5:0,15,40:0:191:5	0/0:6,0:0:6:0,18,46:0:229:6	0/0:13,0:0:13:0,39,122:0:515:13	0/0:10,0:0:10:0,30,172:0:410:10	1/1:0,7:7:7:95,21,0:287:0:0	0/0:35,0:0:35:0,105,318:0:1413:35	1/1:0,15:15:15:158,45,0:583:0:0	0/1:9,4:4:13:12,0,36:164:360:9	0/0:13,0:0:13:0,39,129:0:520:13	1/1:1,2:2:3:31,0,0:82:41:1	0/0:33,0:0:33:0,99,589:0:1297:33
29378200	139992	29378200_139992	T	C	48164.3	.	AB=0.485506;ABP=12.2636;AC=39;AF=0.169975;AN=224;AO=3999;CIGAR=1X;DP=109632;DPB=51102;DPRA=0.982586;EPP=510.767;EPPR=1559.18;GTI=108;LEN=1;MEANALT=1;MQM=14.5841;MQMR=11.9948;NS=2112;NUMALT=1;ODDS=0.0340595;PAIRED=0.805701;PAIREDR=0.858104;PAO=0;PQA=0;PQR=0;PRO=0;PROBE=SNP|RAPIDGENOMICS_3404_19003;QA=156069;QR=1742071;RO=44892;RPL=1930;RPP=13.5017;RPPR=180.213;RPR=2069;RUN=1;SAF=1796;SAP=92.9583;SAR=2203;SRF=22181;SRP=16.5977;SRR=22711;TYPE=snp;technology.illumina=1	GT:AD:AO:DP:PL:QA:QR:RO	0/0:13,0:0:13:0,39,120:0:524:13	0/0:14,0:0:14:0,42,213:0:534:14	0/0:3,0:0:3:0,9,42:0:123:3	0/0:39,0:0:39:0,117,342:0:1460:39	1/1:0,12:12:12:159,36,0:456:0:0	0/0:25,0:0:25:0,75,254:0:989:25	0/0:6,0:0:6:0,18,156:0:233:6	0/0:15,0:0:15:0,45,190:0:551:15	0/0:66,0:0:66:0,199,593:0:2504:66	0/0:33,0:0:33:0,99,301:0:1260:33	0/1:4,3:3:7:25,0,20:114:145:4	0/0:31,10:10:41:0,4,173:377:1237:31	0/0:45,0:0:45:0,135,481:0:1751:45	0/0:22,0:0:22:0,66,200:0:890:22	1/1:15,28:28:43:152,11,0:1029:599:15	0/1:17,35:35:52:170,0,19:1326:670:17	0/0:12,0:0:12:0,36,360:0:463:12	0/1:14,27:27:41:177,0,10:1036:558:14	0/1:22,20:20:42:72,0,161:808:847:22	0/0:47,0:0:47:0,141,527:0:1827:47	0/0:36,0:0:36:0,108,369:0:1373:36	0/0:59,0:0:59:0,178,564:0:2317:59	0/0:20,0:0:20:0,60,214:0:791:20	0/1:25,41:41:66:210,0,111:1638:996:25	0/0:10,0:0:10:0,30,165:0:388:10	0/0:22,0:0:22:0,66,434:0:815:22	0/0:47,0:0:47:0,141,435:0:1876:47	0/0:78,0:0:78:0,235,760:0:3065:78	0/0:57,0:0:57:0,172,626:0:2272:57	0/0:42,0:0:42:0,126,429:0:1633:42	1/1:3,9:9:12:56,14,0:365:114:3	0/0:64,0:0:64:0,193,602:0:2460:64	0/0:93,0:0:93:0,280,1205:0:3667:93	0/0:18,0:0:18:0,54,209:0:715:18	0/0:31,0:0:31:0,93,309:0:1213:31	0/1:8,6:6:14:7,0,90:246:320:8	0/1:28,19:19:47:30,0,140:762:1033:28	0/0:16,7:7:23:0,3,92:283:630:16	0/0:24,0:0:24:0,72,265:0:961:24	0/0:58,0:0:58:0,175,738:0:2267:58	0/0:49,0:0:49:0,148,511:0:1864:49	0/1:20,35:35:55:184,0,42:1404:804:20	1/1:18,58:58:76:373,12,0:2309:699:18	0/0:14,0:0:14:0,42,224:0:570:14	0/1:13,13:13:26:52,0,89:529:510:13	1/1:0,10:10:10:205,30,0:402:0:0	0/0:36,0:0:36:0,108,377:0:1433:36	0/1:29,17:17:46:57,0,153:647:1135:29	0/1:11,11:11:22:152,0,102:442:415:11	0/0:48,0:0:48:0,144,515:0:1894:48	1/1:1,4:4:5:22,5,0:150:37:1	0/0:34,0:0:34:0,102,455:0:1346:34	0/0:46,0:0:46:0,138,477:0:1841:46	0/0:12,0:0:12:0,36,150:0:460:12	0/0:47,0:0:47:0,141,484:0:1845:47	0/0:59,0:0:59:0,178,533:0:2340:59	0/0:20,0:0:20:0,60,213:0:804:20	0/0:46,0:0:46:0,138,448:0:1805:46	0/1:10,11:11:21:33,0,66:443:397:10	0/0:2,0:0:2:0,6,17:0:82:2	0/0:41,0:0:41:0,123,452:0:1617:41	0/0:105,0:0:105:0,316,1099:0:4063:105	0/0:68,0:0:68:0,205,765:0:2725:68	0/0:32,0:0:32:0,96,370:0:1263:32	0/0:28,0:0:28:0,84,254:0:1127:28	0/0:36,0:0:36:0,108,369:0:1441:36	0/0:36,0:0:36:0,108,359:0:1446:36	0/0:28,0:0:28:0,84,237:0:1092:28	0/0:1,0:0:1:0,3,8:0:41:1	0/0:9,0:0:9:0,27,215:0:326:9	0/0:36,0:0:36:0,108,434:0:1390:36	0/0:45,0:0:45:0,135,459:0:1705:45	0/0:51,0:0:51:0,154,466:0:2011:51	1/1:0,32:32:32:304,96,0:1291:0:0	0/0:2,0:0:2:0,6,17:0:59:2	0/0:13,0:0:13:0,39,120:0:493:13	0/0:19,0:0:19:0,57,166:0:758:19	0/0:15,0:0:15:0,45,164:0:593:15	0/1:2,6:6:8:48,0,29:246:82:2	0/0:14,0:0:14:0,42,148:0:541:14	0/1:34,36:36:70:143,0,160:1436:1311:34	0/0:27,0:0:27:0,81,291:0:1082:27	0/0:20,0:0:20:0,60,188:0:816:20	0/0:64,0:0:64:0,193,709:0:2499:64	0/0:82,0:0:82:0,247,795:0:3172:82	0/1:42,48:48:90:206,0,246:1903:1639:42	0/0:13,0:0:13:0,39,135:0:507:13	0/1:36,47:47:83:218,0,66:1887:1382:36	0/0:7,0:0:7:0,21,115:0:283:7	0/0:109,1:1:110:0,299,1076:41:4240:109	0/1:15,11:11:26:76,0,64:447:588:15	0/0:28,0:0:28:0,84,389:0:1076:28	0/0:14,3:3:17:0,11,77:109:561:14	0/0:1,0:0:1:0,3,9:0:41:1	0/1:11,21:21:32:149,0,18:827:411:11	0/0:15,0:0:15:0,45,190:0:570:15	0/0:37,0:0:37:0,111,352:0:1447:37	1/1:5,12:12:17:76,10,0:435:205:5	0/1:1,5:5:6:35,0,16:191:41:1	1/1:0,17:17:17:174,51,0:684:0:0	0/0:39,0:0:39:0,117,386:0:1488:39	0/0:16,0:0:16:0,48,173:0:608:16	0/0:26,0:0:26:0,78,220:0:1016:26	0/0:52,0:0:52:0,157,477:0:2035:52	0/1:16,28:28:44:149,0,45:1108:602:16	0/0:59,0:0:59:0,178,725:0:2300:59	0/0:56,0:0:56:0,169,488:0:2235:56	0/0:31,0:0:31:0,93,388:0:1259:31	0/0:25,0:0:25:0,75,256:0:990:25	0/0:26,0:0:26:0,78,324:0:1028:26	0/0:14,0:0:14:0,42,213:0:517:14	0/1:8,8:8:16:175,0,170:319:316:8
29378201	2389835	29378201_2389835	T	C	204065	.	AB=0.485541;ABP=27.563;AC=100;AF=0.391641;AN=222;AO=14769;CIGAR=1X;DP=173206;DPB=79352;DPRA=0.936906;EPP=545.583;EPPR=1890.49;GTI=63;LEN=1;MEANALT=1.00866;MQM=12.9833;MQMR=11.5047;NS=2112;NUMALT=1;ODDS=0.0150367;PAIRED=0.863904;PAIREDR=0.88039;PAO=0;PQA=0;PQR=0;PRO=0;PROBE=SNP|RAPIDGENOMICS_3404_14524;QA=581473;QR=1874675;RO=46961;RPL=7029;RPP=77.3366;RPPR=82.2415;RPR=7740;RUN=1;SAF=7947;SAP=189.094;SAR=6822;SRF=23864;SRP=30.2127;SRR=23097;TYPE=snp;technology.illumina=1	GT:AD:AO:DP:PL:QA:QR:RO	0/0:33,0:0:33:0,99,332:0:1314:33	0/0:18,0:0:18:0,54,187:0:705:18	0/1:5,11:11:16:90,0,15:451:205:5	0/1:34,65:65:99:263,0,46:2593:1378:34	0/1:8,12:12:20:117,0,44:475:320:8	1/1:19,36:36:55:204,7,0:1431:775:19	0/1:4,6:6:10:148,0,28:218:150:4	1/1:0,10:10:10:116,30,0:393:0:0	0/0:68,0:0:68:0,205,691:0:2731:68	0/0:73,31:31:104:0,51,419:1226:2956:73	1/1:0,17:17:17:164,51,0:665:0:0	0/1:23,43:43:66:310,0,1:1707:918:23	0/0:45,23:23:68:0,3,265:912:1814:45	0/0:58,0:0:58:0,175,604:0:2261:58	0/0:59,20:20:79:0,22,369:776:2352:59	0/1:61,40:40:101:64,0,423:1594:2444:61	0/0:24,0:0:24:0,72,534:0:911:24	0/1:46,66:66:112:345,0,260:2665:1865:46	0/1:36,35:35:71:115,0,174:1424:1434:36	1/1:0,36:36:36:397,108,0:1419:0:0	1/1:0,49:49:49:691,148,0:1966:0:0	0/1:50,51:51:101:229,0,211:2043:2009:50	1/1:0,32:32:32:329,96,0:1276:0:0	0/1:57,53:53:110:264,0,239:2134:2290:57	0/0:19,6:6:25:0,28,141:242:756:19	1/1:0,51:51:51:1091,154,0:2052:0:0	1/1:0,34:34:34:405,102,0:1377:0:0	0/0:67,0:0:67:0,202,580:0:2694:67	0/0:76,27:27:103:0,17,574:1074:3017:76	0/0:26,0:0:26:0,78,245:0:1054:26	0/0:9,5:5:14:0,1,42:169:365:9	0/1:16,19:19:35:93,0,53:746:643:16	0/1:77,50:50:127:137,0,473:2009:3061:77	0/0:49,0:0:49:0,148,530:0:1937:49	0/0:44,1:1:45:0,103,372:41:1778:44	0/1:25,6:6:31:16,0,139:246:993:25	1/1:0,35:35:35:445,105,0:1427:0:0	0/0:64,0:0:64:0,193,606:0:2549:64	0/0:45,0:0:45:0,135,412:0:1815:45	0/1:36,28:28:64:88,0,169:1130:1409:36	0/1:38,25:25:63:33,0,178:1003:1511:38	1/1:0,79:79:79:775,238,0:3187:0:0	0/1:107,60:60:167:77,0,576:2406:4265:107	0/1:8,22:22:30:126,0,1:857:324:8	0/1:25,24:24:49:88,0,125:966:1017:25	0/1:1,9:9:10:58,0,3:333:37:1	1/1:0,75:75:75:743,226,0:3025:0:0	1/1:0,62:62:62:590,187,0:2435:0:0	0/0:32,0:0:32:0,96,797:0:1262:32	1/1:0,102:102:102:1045,307,0:4044:0:0	1/1:1,14:14:15:162,36,0:574:41:1	0/1:39,20:20:59:29,0,168:804:1547:39	0/0:78,0:0:78:0,235,744:0:3116:78	1/1:0,42:42:42:642,126,0:1599:0:0	0/0:75,21:21:96:0,71,504:812:3038:75	0/0:77,0:0:77:0,232,701:0:3049:77	1/1:0,76:76:76:662,229,0:3042:0:0	1/1:0,20:20:20:197,60,0:767:0:0	0/0:38,0:0:38:0,114,381:0:1533:38	0/1:5,3:3:8:3,0,15:119:205:5	0/1:56,47:47:103:226,0,277:1866:2239:56	0/1:91,48:48:139:20,0,499:1943:3625:91	0/1:36,42:42:78:139,0,184:1694:1429:36	1/1:0,49:49:49:422,148,0:1965:0:0	0/0:33,0:0:33:0,99,329:0:1340:33	1/1:0,29:29:29:283,87,0:1169:0:0	0/1:20,15:15:35:95,0,159:594:790:20	0/1:15,7:7:22:14,0,106:287:615:15	./.:.:.:.:.:.:.:.	0/0:8,0:0:8:0,24,232:0:324:8	0/0:104,0:0:104:0,313,1038:0:4173:104	0/0:36,0:0:36:0,108,383:0:1396:36	0/1:18,32:32:50:152,0,27:1286:720:18	0/1:30,19:19:49:50,0,152:766:1189:30	1/1:0,2:2:2:17,6,0:82:0:0	0/1:24,16:16:40:59,0,79:643:984:24	0/0:11,0:0:11:0,33,118:0:443:11	0/1:11,3:3:14:26,0,50:119:432:11	0/0:30,0:0:30:0,90,400:0:1210:30	1/1:0,78:78:78:780,235,0:3155:0:0	0/1:92,70:70:162:194,0,442:2819:3701:92	0/0:24,0:0:24:0,72,213:0:972:24	0/1:35,23:23:58:60,0,122:939:1384:35	0/1:40,24:24:64:62,0,173:906:1583:40	0/1:41,38:38:79:212,0,192:1541:1639:41	0/1:48,52:52:100:206,0,127:2072:1955:48	1/1:0,13:13:13:140,39,0:510:0:0	0/0:119,0:0:119:0,358,1152:0:4758:119	1/1:0,22:22:22:244,66,0:890:0:0	1/1:0,92:92:92:1024,277,0:3699:0:0	1/1:0,43:43:43:439,129,0:1707:0:0	0/1:28,19:19:47:93,0,159:747:1101:28	0/0:45,13:13:58:0,41,327:521:1829:45	1/1:1,10:10:11:103,23,0:402:41:1	0/1:24,23:23:47:68,0,108:910:928:24	0/0:22,0:0:22:0,66,232:0:872:22	0/1:36,31:31:67:70,0,251:1236:1434:36	0/1:11,7:7:18:1,0,33:287:447:11	0/1:8,8:8:16:34,0,23:310:328:8	1/1:0,23:23:23:250,69,0:915:0:0	0/0:35,4:4:39:0,82,278:155:1408:35	1/1:0,45:45:45:491,135,0:1827:0:0	0/0:44,0:0:44:0,132,398:0:1766:44	0/0:53,0:0:53:0,160,510:0:2127:53	0/1:29,53:53:82:190,0,32:2149:1157:29	0/0:130,0:0:130:0,391,1238:0:5205:130	0/0:56,0:0:56:0,169,514:0:2267:56	0/1:21,24:24:45:87,0,72:974:836:21	0/0:39,1:1:40:0,110,404:41:1568:39	1/1:9,55:55:64:415,97,0:2194:369:9	0/0:17,8:8:25:0,10,127:328:689:17	0/0:19,0:0:19:0,57,419:0:753:19
29378202	2484936	29378202_2484936	T	G	40652.9	.	AB=0.487269;ABP=9.47935;AC=19;AF=0.0931889;AN=222;AO=2992;CIGAR=1X;DP=130884;DPB=42816;DPRA=0.979246;EPP=32.6242;EPPR=634.386;GTI=133;LEN=1;MEANALT=1.01262;MQM=12.6798;MQMR=10.9125;NS=2112;NUMALT=1;ODDS=0.0185944;PAIRED=0.860628;PAIREDR=0.924188;PAO=0;PQA=0;PQR=0;PRO=0;PROBE=Intergenic|RAPIDGENOMICS_3404_23260;QA=117632;QR=1587509;RO=39875;RPL=1138;RPP=375.075;RPPR=12273.8;RPR=1854;RUN=1;SAF=2731;SAP=4430.8;SAR=261;SRF=34058;SRP=43435.4;SRR=5817;TYPE=snp;technology.illumina=1	GT:AD:AO:DP:PL:QA:QR:RO	0/0:16,0:0:16:0,48,127:0:652:16	0/0:12,0:0:12:0,36,112:0:465:12	0/0:9,0:0:9:0,27,91:0:356:9	0/1:24,29:29:53:136,0,97:1161:966:24	0/0:21,0:0:21:0,63,319:0:843:21	0/0:37,0:0:37:0,111,336:0:1466:37	0/0:13,0:0:13:0,39,230:0:520:13	0/0:7,0:0:7:0,21,51:0:287:7	0/0:35,0:0:35:0,105,328:0:1387:35	0/0:59,0:0:59:0,178,613:0:2371:59	0/0:11,0:0:11:0,33,87:0:451:11	0/0:33,0:0:33:0,99,291:0:1317:33	0/0:18,3:3:21:0,40,126:123:738:18	0/0:24,0:0:24:0,72,220:0:971:24	0/0:33,0:0:33:0,99,339:0:1345:33	0/0:66,0:0:66:0,199,607:0:2630:66	0/0:32,0:0:32:0,96,606:0:1260:32	0/0:15,0:0:15:0,45,117:0:585:15	0/1:10,4:4:14:8,0,40:156:401:10	0/0:14,0:0:14:0,42,223:0:552:14	0/0:39,0:0:39:0,117,317:0:1553:39	0/0:9,0:0:9:0,27,76:0:346:9	0/0:24,0:0:24:0,72,209:0:903:24	0/0:24,0:0:24:0,72,212:0:954:24	0/0:5,0:0:5:0,15,64:0:205:5	0/0:50,0:0:50:0,151,1217:0:1930:50	0/0:36,0:0:36:0,108,387:0:1433:36	0/0:47,0:0:47:0,141,410:0:1875:47	0/0:50,0:0:50:0,151,614:0:1925:50	0/0:49,0:0:49:0,148,576:0:1944:49	0/0:10,0:0:10:0,30,110:0:379:10	0/1:6,27:27:33:177,0,20:1099:242:6	0/0:65,0:0:65:0,196,595:0:2618:65	0/0:17,2:2:19:0,42,144:78:675:17	0/0:25,0:0:25:0,75,213:0:1017:25	1/1:0,1:1:1:8,3,0:41:0:0	0/0:41,0:0:41:0,123,400:0:1617:41	0/0:16,0:0:16:0,48,123:0:643:16	0/0:32,0:0:32:0,96,285:0:1295:32	0/0:46,0:0:46:0,138,384:0:1864:46	0/0:51,0:0:51:0,154,472:0:2016:51	0/0:66,0:0:66:0,199,567:0:2634:66	0/0:63,0:0:63:0,190,683:0:2523:63	0/0:5,0:0:5:0,15,50:0:201:5	0/1:16,24:24:40:94,0,86:980:648:16	0/0:2,0:0:2:0,6,39:0:82:2	0/0:52,0:0:52:0,157,459:0:2092:52	0/0:85,0:0:85:0,256,748:0:3369:85	0/1:25,25:25:50:463,0,432:999:1000:25	0/0:30,0:0:30:0,90,268:0:1199:30	0/0:3,1:1:4:0,3,45:41:123:3	0/0:25,0:0:25:0,75,291:0:1005:25	0/0:47,0:0:47:0,141,483:0:1900:47	0/0:48,0:0:48:0,144,626:0:1952:48	0/0:62,0:0:62:0,187,594:0:2500:62	0/0:43,0:0:43:0,129,365:0:1713:43	0/1:12,23:23:35:137,0,24:877:488:12	0/0:3,0:0:3:0,9,22:0:123:3	0/0:23,0:0:23:0,69,241:0:934:23	0/0:14,0:0:14:0,42,145:0:574:14	0/0:31,0:0:31:0,93,278:0:1190:31	0/0:103,0:0:103:0,310,927:0:4147:103	0/0:27,0:0:27:0,81,266:0:1023:27	0/0:39,0:0:39:0,117,351:0:1583:39	0/0:13,0:0:13:0,39,152:0:516:13	0/0:17,0:0:17:0,51,160:0:689:17	0/0:22,0:0:22:0,66,181:0:791:22	0/0:38,0:0:38:0,114,412:0:1516:38	0/0:5,0:0:5:0,15,46:0:201:5	0/0:18,0:0:18:0,54,438:0:730:18	0/0:36,0:0:36:0,108,356:0:1426:36	0/0:51,0:0:51:0,154,499:0:2004:51	0/0:35,0:0:35:0,105,321:0:1423:35	0/0:45,0:0:45:0,135,373:0:1803:45	./.:.:.:.:.:.:.:.	0/0:30,0:0:30:0,90,291:0:1210:30	0/0:12,0:0:12:0,36,96:0:484:12	0/0:23,0:0:23:0,69,188:0:930:23	0/0:24,0:0:24:0,72,274:0:928:24	0/0:28,0:0:28:0,84,233:0:1135:28	0/0:60,0:0:60:0,181,622:0:2384:60	0/0:35,0:0:35:0,105,339:0:1423:35	0/0:27,0:0:27:0,81,222:0:1081:27	1/1:7,30:30:37:203,56,0:1222:256:7	0/0:74,0:0:74:0,223,641:0:2987:74	0/0:33,0:0:33:0,99,356:0:1327:33	0/0:9,0:0:9:0,27,140:0:365:9	0/0:22,0:0:22:0,66,213:0:866:22	0/0:14,0:0:14:0,42,202:0:566:14	0/0:21,0:0:21:0,63,177:0:834:21	0/0:34,0:0:34:0,102,374:0:1359:34	0/0:35,0:0:35:0,105,312:0:1412:35	0/0:33,0:0:33:0,99,318:0:1332:33	0/0:3,0:0:3:0,9,22:0:123:3	0/1:24,19:19:43:40,0,82:762:980:24	0/0:24,0:0:24:0,72,262:0:961:24	1/1:13,34:34:47:216,24,0:1336:512:13	1/1:8,13:13:21:197,1,0:501:328:8	0/0:6,0:0:6:0,18,118:0:246:6	0/0:22,0:0:22:0,66,211:0:880:22	1/1:2,15:15:17:153,33,0:570:82:2	0/0:14,0:0:14:0,42,135:0:570:14	0/0:30,0:0:30:0,90,275:0:1130:30	0/0:54,0:0:54:0,163,444:0:2174:54	0/0:16,0:0:16:0,48,167:0:590:16	0/0:65,0:0:65:0,196,567:0:2629:65	0/0:46,0:0:46:0,138,471:0:1842:46	0/0:16,0:0:16:0,48,126:0:652:16	0/0:27,0:0:27:0,81,223:0:1081:27	0/1:13,14:14:27:31,0,35:554:515:13	0/0:14,3:3:17:0,23,79:123:560:14	0/1:10,14:14:24:185,0,85:543:397:10
29378202	2484961	29378202_2484961	T	G	51246.5	.	AB=0.484985;ABP=15.1389;AC=20;AF=0.0903465;AN=222;AO=3695;CIGAR=1X;DP=171586;DPB=60366;DPRA=0.950641;EPP=64.3222;EPPR=103.459;GTI=86;LEN=1;MEANALT=1.00314;MQM=12.5342;MQMR=10.9271;NS=2112;NUMALT=1;ODDS=0.0272039;PAIRED=0.864953;PAIREDR=0.910281;PAO=0;PQA=0;PQR=0;PRO=0;PROBE=Intergenic|RAPIDGENOMICS_3404_23260;QA=144919;QR=2254416;RO=56454;RPL=1398;RPP=477.973;RPPR=23997.2;RPR=2297;RUN=1;SAF=3078;SAP=3562.3;SAR=617;SRF=43138;SRP=34211.4;SRR=13316;TYPE=snp;technology.illumina=1	GT:AD:AO:DP:PL:QA:QR:RO	0/0:21,0:0:21:0,63,169:0:852:21	0/0:12,0:0:12:0,36,108:0:465:12	0/0:9,0:0:9:0,27,94:0:365:9	0/1:35,40:40:75:167,0,132:1613:1411:35	0/0:28,0:0:28:0,84,382:0:1100:28	0/0:55,0:0:55:0,166,555:0:2190:55	0/0:12,0:0:12:0,36,194:0:456:12	0/0:7,0:0:7:0,21,51:0:283:7	0/0:64,0:0:64:0,193,685:0:2536:64	0/0:93,0:0:93:0,280,900:0:3743:93	0/0:14,0:0:14:0,42,115:0:560:14	0/0:52,0:0:52:0,157,446:0:2080:52	0/0:27,2:2:29:0,72,296:82:1080:27	0/0:23,0:0:23:0,69,210:0:925:23	0/0:35,0:0:35:0,105,351:0:1427:35	0/0:101,0:0:101:0,304,979:0:4086:101	0/0:33,0:0:33:0,99,602:0:1258:33	0/0:15,0:0:15:0,45,117:0:607:15	0/1:19,24:24:43:243,0,17:971:779:19	0/0:53,0:0:53:0,160,539:0:2092:53	0/0:53,0:0:53:0,160,469:0:2151:53	0/0:25,0:0:25:0,75,224:0:936:25	0/0:39,0:0:39:0,117,337:0:1560:39	0/0:33,0:0:33:0,99,283:0:1333:33	0/0:6,0:0:6:0,18,73:0:246:6	0/0:68,0:0:68:0,205,1532:0:2708:68	0/0:53,0:0:53:0,160,570:0:2149:53	0/0:68,0:0:68:0,205,614:0:2762:68	0/0:73,0:0:73:0,220,925:0:2936:73	0/0:75,0:0:75:0,226,1013:0:3015:75	0/0:13,0:0:13:0,39,133:0:521:13	0/1:18,27:27:45:139,0,77:1077:711:18	0/0:94,0:0:94:0,283,876:0:3768:94	0/0:21,3:3:24:0,48,178:123:853:21	0/0:36,0:0:36:0,108,321:0:1458:36	1/1:0,6:6:6:49,18,0:238:0:0	0/0:51,0:0:51:0,154,539:0:2052:51	0/0:24,0:0:24:0,72,187:0:935:24	0/0:37,0:0:37:0,111,348:0:1509:37	0/0:64,0:0:64:0,193,535:0:2561:64	0/0:65,1:1:66:0,186,570:22:2627:65	0/0:96,0:0:96:0,289,863:0:3855:96	0/0:92,0:0:92:0,277,957:0:3683:92	0/0:5,0:0:5:0,15,50:0:205:5	0/1:16,25:25:41:101,0,84:988:652:16	0/0:3,0:0:3:0,9,48:0:123:3	0/0:71,0:0:71:0,214,603:0:2855:71	0/0:110,0:0:110:0,331,1002:0:4407:110	0/1:26,26:26:52:419,0,490:1032:1045:26	0/0:48,0:0:48:0,144,422:0:1931:48	0/0:6,1:1:7:0,12,98:41:246:6	0/0:43,0:0:43:0,129,481:0:1712:43	0/0:61,0:0:61:0,184,584:0:2455:61	0/0:61,0:0:61:0,184,791:0:2443:61	0/0:72,0:0:72:0,217,665:0:2855:72	0/0:54,0:0:54:0,163,443:0:2128:54	1/1:12,35:35:47:377,24,0:1394:473:12	0/0:10,0:0:10:0,30,68:0:389:10	0/0:35,0:0:35:0,105,329:0:1376:35	0/0:19,0:0:19:0,57,184:0:775:19	0/0:34,0:0:34:0,102,319:0:1368:34	0/0:139,0:0:139:0,418,1256:0:5599:139	0/0:44,0:0:44:0,132,417:0:1734:44	0/0:56,0:0:56:0,169,573:0:2253:56	0/0:20,0:0:20:0,60,196:0:806:20	0/0:18,0:0:18:0,54,158:0:716:18	0/0:21,0:0:21:0,63,172:0:848:21	0/0:54,0:0:54:0,163,541:0:2137:54	0/0:5,0:0:5:0,15,46:0:205:5	0/0:13,0:0:13:0,39,314:0:529:13	0/0:56,0:0:56:0,169,533:0:2276:56	0/0:61,0:0:61:0,184,664:0:2442:61	0/0:62,0:0:62:0,187,609:0:2469:62	0/0:55,0:0:55:0,166,473:0:2130:55	./.:.:.:.:.:.:.:.	0/0:56,0:0:56:0,169,503:0:2269:56	0/0:19,0:0:19:0,57,149:0:771:19	0/0:29,0:0:29:0,87,236:0:1177:29	0/0:28,0:0:28:0,84,335:0:1077:28	0/0:53,0:0:53:0,160,457:0:2099:53	0/0:76,0:0:76:0,229,753:0:3063:76	0/0:45,0:0:45:0,135,447:0:1816:45	0/0:36,0:0:36:0,108,329:0:1451:36	1/1:12,34:34:46:195,18,0:1373:469:12	0/0:77,0:0:77:0,232,665:0:3144:77	0/0:47,0:0:47:0,141,508:0:1914:47	0/0:14,0:0:14:0,42,117:0:566:14	0/0:43,0:0:43:0,129,423:0:1703:43	0/0:19,0:0:19:0,57,226:0:749:19	0/0:47,0:0:47:0,141,454:0:1749:47	0/0:39,0:0:39:0,117,386:0:1555:39	0/0:37,0:0:37:0,111,353:0:1500:37	0/0:34,0:0:34:0,102,316:0:1386:34	0/0:8,0:0:8:0,24,126:0:328:8	0/1:28,26:26:54:117,0,77:1062:1132:28	0/0:31,0:0:31:0,93,344:0:1263:31	0/1:26,46:46:72:249,0,17:1865:1066:26	0/1:10,13:13:23:193,0,24:510:410:10	0/0:12,0:0:12:0,36,163:0:484:12	0/0:37,0:0:37:0,111,317:0:1495:37	1/1:2,24:24:26:349,60,0:921:82:2	0/0:27,0:0:27:0,81,265:0:1016:27	0/0:48,0:0:48:0,144,528:0:1919:48	0/0:61,0:0:61:0,184,524:0:2431:61	0/0:20,0:0:20:0,60,198:0:790:20	0/0:97,0:0:97:0,292,897:0:3905:97	0/0:49,0:0:49:0,148,518:0:1992:49	0/0:10,0:0:10:0,30,77:0:410:10	0/0:32,0:0:32:0,96,268:0:1300:32	1/1:9,18:18:27:74,8,0:725:365:9	0/1:20,7:7:27:55,0,75:247:816:20	0/1:13,15:15:28:195,0,91:585:471:13
29378202	2484980	29378202_2484980	T	C	62881.3	.	AB=0.492595;ABP=6.4837;AC=19;AF=0.0866873;AN=222;AO=4283;CIGAR=1X;DP=202041;DPB=74696;DPRA=0.952899;EPP=255.001;EPPR=2024.53;GTI=65;LEN=1;MEANALT=1.00955;MQM=12.6141;MQMR=10.956;NS=2112;NUMALT=1;ODDS=0.0782909;PAIRED=0.860145;PAIREDR=0.898416;PAO=0;PQA=0;PQR=0;PRO=0;PROBE=Intergenic|RAPIDGENOMICS_3404_23260;QA=167936;QR=2791068;RO=69765;RPL=1461;RPP=942.133;RPPR=36449.1;RPR=2822;RUN=1;SAF=3204;SAP=2292.42;SAR=1079;SRF=48130;SRP=21852.7;SRR=21635;TYPE=snp;technology.illumina=1	GT:AD:AO:DP:PL:QA:QR:RO	0/0:28,0:0:28:0,84,226:0:1122:28	0/0:15,0:0:15:0,45,137:0:611:15	0/0:12,0:0:12:0,36,130:0:488:12	0/1:36,59:59:95:358,0,104:2348:1425:36	0/0:30,0:0:30:0,90,398:0:1178:30	0/0:56,0:0:56:0,169,567:0:2223:56	0/0:12,0:0:12:0,36,168:0:450:12	0/0:10,0:0:10:0,30,96:0:410:10	0/0:75,0:0:75:0,226,839:0:2981:75	0/0:114,0:0:114:0,343,1069:0:4566:114	0/0:16,0:0:16:0,48,128:0:644:16	0/0:74,0:0:74:0,223,622:0:2961:74	0/1:27,22:22:49:41,0,162:820:1090:27	0/0:29,0:0:29:0,87,410:0:1135:29	0/0:47,0:0:47:0,141,465:0:1897:47	0/0:114,0:0:114:0,343,1104:0:4562:114	0/0:30,0:0:30:0,90,533:0:1185:30	0/0:20,0:0:20:0,60,180:0:811:20	1/1:24,48:48:72:408,34,0:1918:957:24	0/0:78,0:0:78:0,235,819:0:3160:78	0/0:76,0:0:77:0,229,686:0:3006:76	0/0:33,0:0:33:0,99,280:0:1319:33	0/0:34,0:0:34:0,102,320:0:1390:34	0/0:55,0:0:55:0,166,572:0:2162:55	0/0:8,0:0:8:0,24,88:0:324:8	0/0:74,0:0:74:0,223,1580:0:2877:74	0/0:70,1:1:71:0,204,724:37:2793:70	0/0:83,0:0:83:0,250,776:0:3329:83	0/0:85,0:0:85:0,256,944:0:3459:85	0/0:86,0:0:86:0,259,1098:0:3427:86	0/0:17,0:0:17:0,51,186:0:675:17	0/1:26,44:44:70:230,0,49:1739:1023:26	0/0:114,0:0:114:0,343,1089:0:4551:114	0/0:21,3:3:24:0,48,178:123:861:21	0/0:40,0:0:40:0,120,441:0:1624:40	0/1:5,9:9:14:31,0,18:369:205:5	0/0:58,0:0:58:0,175,591:0:2279:58	0/0:33,0:0:33:0,99,275:0:1280:33	0/0:45,0:0:45:0,135,438:0:1806:45	0/0:87,0:0:87:0,262,737:0:3465:87	0/0:70,0:0:70:0,211,627:0:2808:70	0/0:103,0:0:103:0,310,945:0:4130:103	0/0:122,0:0:122:0,367,1178:0:4810:122	0/0:5,0:0:5:0,15,50:0:205:5	0/1:20,27:27:47:94,0,104:1099:772:20	0/0:8,0:0:8:0,24,90:0:308:8	0/0:81,0:0:81:0,244,696:0:3234:81	0/0:124,0:0:124:0,373,1196:0:4998:124	0/1:30,32:32:62:466,0,529:1285:1178:30	0/0:58,0:0:58:0,175,498:0:2337:58	0/0:9,1:1:10:0,21,129:41:361:9	0/0:61,0:0:61:0,184,673:0:2420:61	0/0:90,0:0:90:0,271,939:0:3607:90	0/0:69,0:0:69:0,208,859:0:2721:69	0/0:82,0:0:82:0,247,790:0:3266:82	0/0:93,0:0:93:0,280,985:0:3654:93	0/1:16,32:32:48:331,0,36:1258:640:16	0/0:12,0:0:12:0,36,81:0:475:12	0/0:45,0:0:45:0,135,464:0:1774:45	0/0:31,0:0:31:0,93,290:0:1241:31	0/0:39,0:0:39:0,117,326:0:1583:39	0/0:180,0:0:180:0,542,1620:0:7150:180	0/0:51,0:0:51:0,154,509:0:2001:51	0/0:66,0:0:66:0,199,692:0:2615:66	0/0:37,0:0:37:0,111,354:0:1466:37	0/0:24,0:0:24:0,72,219:0:931:24	0/0:25,0:0:25:0,75,205:0:1025:25	0/0:62,0:0:62:0,187,623:0:2481:62	0/0:5,0:0:5:0,15,46:0:192:5	0/0:16,0:0:16:0,48,364:0:611:16	0/0:69,0:0:69:0,208,674:0:2759:69	0/0:63,0:0:63:0,190,664:0:2528:63	0/0:81,0:0:81:0,244,793:0:3229:81	0/0:62,1:1:63:0,181,508:22:2457:62	./.:.:.:.:.:.:.:.	0/0:62,0:0:62:0,187,573:0:2500:62	0/0:19,0:0:19:0,57,150:0:771:19	0/0:30,0:0:30:0,90,247:0:1204:30	0/0:30,0:0:30:0,90,420:0:1209:30	0/0:59,0:0:59:0,178,542:0:2394:59	0/0:98,0:0:98:0,295,952:0:3913:98	0/0:53,0:0:53:0,160,546:0:2140:53	0/0:44,0:0:44:0,132,411:0:1787:44	1/1:12,45:45:57:330,51,0:1821:478:12	0/0:86,0:0:86:0,259,746:0:3477:86	0/0:71,0:0:71:0,214,716:0:2891:71	0/0:15,0:0:15:0,45,149:0:607:15	0/0:69,0:0:69:0,208,720:0:2747:69	0/0:27,0:0:27:0,81,334:0:1077:27	0/0:76,0:0:76:0,229,722:0:3062:76	0/0:47,0:0:47:0,141,470:0:1837:47	0/0:44,0:0:44:0,132,413:0:1739:44	0/0:36,0:0:36:0,108,339:0:1455:36	0/0:9,0:0:9:0,27,134:0:355:9	0/1:31,29:29:60:128,0,90:1151:1267:31	0/0:28,0:0:28:0,84,336:0:1136:28	0/1:39,59:59:98:270,0,40:2390:1560:39	0/1:10,17:17:27:225,0,11:680:410:10	0/0:21,0:0:21:0,63,246:0:831:21	0/0:39,0:0:39:0,117,316:0:1568:39	1/1:2,30:30:32:421,78,0:1199:82:2	0/0:26,0:0:26:0,78,261:0:1044:26	0/0:70,0:0:70:0,211,716:0:2791:70	0/0:75,0:0:75:0,226,634:0:3023:75	0/0:25,0:0:25:0,75,278:0:1003:25	0/0:128,0:0:128:0,385,1135:0:5120:128	0/0:54,0:0:54:0,163,561:0:2174:54	0/0:11,0:0:11:0,33,83:0:432:11	0/0:32,0:0:32:0,96,268:0:1227:32	0/1:12,22:22:34:91,0,0:839:492:12	0/1:20,10:10:30:79,0,66:401:820:20	0/1:16,16:16:32:243,0,87:627:633:16
29378202	2859186	29378202_2859186	A	G	31648.7	.	AB=0.467739;ABP=46.8646;AC=20;AF=0.0897833;AN=224;AO=2821;CIGAR=1X;DP=127949;DPB=43889;DPRA=0.946657;EPP=30.5066;EPPR=2877.59;GTI=118;LEN=1;MEANALT=1.00643;MQM=13.3563;MQMR=11.8469;NS=2112;NUMALT=1;ODDS=0.0192575;PAIRED=0.860688;PAIREDR=0.911477;PAO=0;PQA=0;PQR=0;PRO=0;PROBE=Intergenic|RAPIDGENOMICS_3404_23261;QA=110054;QR=1636980;RO=41232;RPL=1173;RPP=176.686;RPPR=9925.21;RPR=1648;RUN=1;SAF=2676;SAP=4934.02;SAR=145;SRF=38019;SRP=63804.1;SRR=3213;TYPE=snp;technology.illumina=1	GT:AD:AO:DP:PL:QA:QR:RO	0/0:16,1:1:17:0,42,131:37:644:16	0/0:3,0:0:3:0,9,25:0:123:3	0/0:1,0:0:1:0,3,12:0:41:1	1/1:10,46:46:56:438,81,0:1841:410:10	0/0:18,0:0:18:0,54,252:0:707:18	0/0:31,0:0:31:0,93,367:0:1213:31	0/0:7,0:0:7:0,21,179:0:265:7	0/0:6,0:0:6:0,18,99:0:238:6	0/0:47,0:0:47:0,141,493:0:1850:47	0/0:79,0:0:79:0,238,803:0:3193:79	0/0:2,0:0:2:0,6,17:0:82:2	0/0:30,0:0:30:0,90,298:0:1165:30	0/1:12,16:16:28:104,0,75:607:473:12	0/0:23,0:0:23:0,69,269:0:930:23	0/0:40,0:0:40:0,120,473:0:1592:40	0/0:65,0:0:65:0,196,582:0:2595:65	0/0:22,0:0:22:0,66,506:0:858:22	0/0:33,0:0:33:0,99,299:0:1292:33	1/1:9,15:15:24:80,2,0:607:350:9	0/0:36,0:0:36:0,108,396:0:1444:36	0/0:43,0:0:43:0,129,399:0:1709:43	0/0:46,0:0:46:0,138,535:0:1848:46	0/0:28,0:0:28:0,84,317:0:1127:28	0/0:43,0:0:43:0,129,386:0:1746:43	0/0:12,0:0:12:0,36,113:0:483:12	0/0:51,0:0:51:0,154,930:0:2054:51	0/0:44,0:0:44:0,132,483:0:1744:44	0/0:46,0:0:46:0,138,548:0:1819:46	0/0:57,0:0:57:0,172,515:0:2302:57	0/0:19,0:0:19:0,57,195:0:771:19	0/0:14,0:0:14:0,42,158:0:556:14	1/1:5,12:12:17:98,10,0:488:197:5	0/0:73,0:0:73:0,220,725:0:2958:73	0/1:8,8:8:16:47,0,101:314:324:8	0/0:16,0:0:16:0,48,166:0:631:16	0/1:4,8:8:12:35,0,29:311:141:4	0/0:19,0:0:19:0,57,262:0:766:19	0/0:31,0:0:31:0,93,327:0:1254:31	0/0:14,0:0:14:0,42,144:0:570:14	0/0:39,0:0:39:0,117,342:0:1571:39	0/0:37,0:0:37:0,111,367:0:1509:37	0/0:27,0:0:27:0,81,242:0:1063:27	0/0:66,0:0:66:0,199,726:0:2620:66	0/0:15,0:0:15:0,45,156:0:603:15	0/1:21,16:16:37:50,0,91:642:830:21	0/0:10,0:0:10:0,30,93:0:366:10	0/0:58,0:0:58:0,175,666:0:2295:58	0/0:47,0:0:47:0,141,501:0:1902:47	0/1:16,11:11:28:247,0,211:451:644:16	0/0:34,0:0:34:0,102,326:0:1364:34	0/1:4,3:3:7:7,0,11:119:164:4	0/0:39,0:0:39:0,117,383:0:1564:39	0/0:43,0:0:43:0,129,459:0:1741:43	0/0:41,0:0:41:0,123,566:0:1619:41	0/0:43,1:1:44:0,123,419:32:1709:43	0/0:23,0:0:23:0,69,209:0:899:23	0/0:15,1:1:16:0,37,160:41:566:15	0/0:42,0:0:42:0,126,464:0:1679:42	0/0:15,0:0:15:0,45,140:0:594:15	0/0:20,0:0:20:0,60,233:0:812:20	0/0:32,0:0:32:0,96,383:0:1286:32	0/0:92,0:0:92:0,277,1037:0:3598:92	0/0:40,0:0:40:0,120,403:0:1577:40	0/0:39,1:1:40:0,112,336:32:1564:39	0/0:39,0:0:39:0,117,347:0:1579:39	0/0:16,0:0:16:0,48,154:0:633:16	0/0:16,0:0:16:0,48,224:0:611:16	0/0:18,0:0:18:0,54,287:0:720:18	0/0:5,0:0:5:0,15,46:0:205:5	0/0:10,0:0:10:0,30,204:0:402:10	0/0:38,0:0:38:0,114,349:0:1519:38	0/0:29,0:0:29:0,87,315:0:1159:29	0/0:52,0:0:52:0,157,614:0:2060:52	0/0:32,0:0:32:0,96,332:0:1268:32	0/0:3,0:0:3:0,9,34:0:123:3	0/0:14,0:0:14:0,42,186:0:558:14	0/0:17,0:0:17:0,51,160:0:681:17	0/0:18,0:0:18:0,54,217:0:711:18	0/0:28,0:0:28:0,84,340:0:1067:28	0/0:28,0:0:28:0,84,296:0:1122:28	0/0:65,0:0:65:0,196,721:0:2633:65	0/0:34,0:0:34:0,102,339:0:1381:34	0/0:36,0:0:36:0,108,446:0:1458:36	1/1:3,16:16:19:114,35,0:633:123:3	0/0:41,0:0:41:0,123,377:0:1597:41	0/0:42,0:0:42:0,126,416:0:1684:42	0/0:8,0:0:8:0,24,168:0:328:8	0/0:71,0:0:71:0,214,702:0:2813:71	0/0:23,0:0:23:0,69,295:0:883:23	0/0:50,0:0:50:0,151,509:0:1967:50	0/0:27,0:0:27:0,81,298:0:1072:27	0/0:19,0:0:19:0,57,195:0:771:19	0/0:30,0:0:30:0,90,311:0:1222:30	0/0:10,0:0:10:0,30,88:0:402:10	0/1:25,19:19:44:69,0,77:762:998:25	0/0:22,0:0:22:0,66,203:0:880:22	0/1:10,20:20:30:135,0,3:762:410:10	0/0:2,1:1:3:0,0,5:41:78:2	0/0:5,0:0:5:0,15,61:0:193:5	0/0:31,0:0:31:0,93,267:0:1214:31	1/1:1,12:12:13:112,31,0:466:41:1	0/0:7,0:0:7:0,21,78:0:287:7	0/0:23,0:0:23:0,69,291:0:927:23	0/0:37,0:0:37:0,111,352:0:1481:37	0/0:29,0:0:29:0,87,306:0:1172:29	0/0:12,0:0:12:0,36,112:0:492:12	0/0:17,0:0:17:0,51,160:0:693:17	0/0:17,0:0:17:0,51,182:0:693:17	0/0:32,0:0:32:0,96,412:0:1303:32	0/1:14,9:9:23:14,0,93:361:529:14	0/0:14,4:4:18:0,18,110:145:574:14	0/1:10,12:12:22:137,0,158:466:410:10
29378202	2859419	29378202_2859419	C	A	42319.2	.	AB=0.493709;ABP=4.81338;AC=14;AF=0.0529084;AN=222;AO=2851;CIGAR=1X;DP=217455;DPB=84888;DPRA=1.01887;EPP=267.244;EPPR=4501.44;GTI=42;LEN=1;MEANALT=1.00488;MQM=12.3104;MQMR=11.4557;NS=2112;NUMALT=1;ODDS=0.005484;PAIRED=0.886706;PAIREDR=0.903713;PAO=0;PQA=0;PQR=0;PRO=0;PROBE=Intergenic|RAPIDGENOMICS_3404_23261;QA=112844;QR=3178000;RO=79658;RPL=1798;RPP=425.747;RPPR=34303.2;RPR=1053;RUN=1;SAF=683;SAP=1682.63;SAR=2168;SRF=24857;SRP=24445.4;SRR=54801;TYPE=snp;technology.illumina=1	GT:AD:AO:DP:PL:QA:QR:RO	0/0:63,0:0:63:0,190,688:0:2534:63	0/0:17,0:0:17:0,51,167:0:689:17	0/0:9,0:0:9:0,27,97:0:365:9	0/0:73,0:0:73:0,220,804:0:2937:73	0/0:38,1:1:39:0,108,426:27:1486:38	0/0:106,0:0:106:0,319,1002:0:4259:106	0/0:15,0:0:15:0,45,417:0:583:15	0/0:6,0:0:6:0,18,52:0:242:6	0/0:90,0:0:90:0,271,1026:0:3552:90	0/1:38,50:50:88:213,0,65:1984:1497:38	0/0:4,0:0:4:0,12,32:0:160:4	0/0:61,0:0:61:0,184,616:0:2459:61	0/0:76,0:0:76:0,229,853:0:3057:76	0/0:38,0:0:38:0,114,414:0:1492:38	0/0:84,0:0:84:0,253,939:0:3305:84	0/0:93,0:0:94:0,280,887:0:3745:93	0/0:20,0:0:20:0,60,454:0:811:20	0/0:63,0:0:63:0,190,552:0:2358:63	0/0:39,0:0:39:0,117,453:0:1579:39	0/0:51,0:0:51:0,154,541:0:2070:51	0/0:94,0:0:94:0,283,997:0:3672:94	0/0:99,0:0:99:0,298,971:0:3926:99	0/0:52,0:0:52:0,157,482:0:2015:52	0/0:95,0:0:95:0,286,876:0:3832:95	0/0:36,0:0:36:0,108,389:0:1460:36	0/0:76,0:0:76:0,229,1741:0:3074:76	0/0:79,0:0:79:0,238,816:0:3195:79	0/0:104,0:0:104:0,313,1011:0:4169:104	0/0:97,0:0:97:0,292,897:0:3826:97	0/0:68,0:0:68:0,205,697:0:2708:68	0/0:46,0:0:46:0,138,518:0:1847:46	0/1:13,24:24:37:112,0,48:970:529:13	0/0:142,0:0:142:0,427,1452:0:5730:142	0/0:21,0:0:21:0,63,240:0:827:21	0/1:26,26:26:52:148,0,86:1026:1044:26	0/0:13,0:0:13:0,39,192:0:533:13	0/0:32,13:13:45:0,22,185:529:1291:32	0/1:29,24:24:53:33,0,152:967:1167:29	0/1:24,15:15:39:22,0,91:570:935:24	0/0:96,0:0:96:0,289,876:0:3822:96	0/0:45,0:0:45:0,135,537:0:1800:45	0/1:26,28:28:54:83,0,96:1106:1039:26	0/0:118,0:0:118:0,355,1224:0:4706:118	0/0:15,0:0:15:0,45,119:0:593:15	0/0:71,0:0:71:0,214,796:0:2843:71	0/0:8,0:0:8:0,24,76:0:307:8	0/0:117,0:0:117:0,352,1205:0:4685:117	0/0:80,0:0:80:0,241,820:0:3241:80	0/0:44,1:1:45:0,114,1048:22:1750:44	0/0:29,0:0:29:0,87,276:0:1149:29	0/0:3,0:0:3:0,9,37:0:123:3	0/0:73,0:0:73:0,220,712:0:2913:73	0/0:67,0:0:67:0,202,653:0:2667:67	0/0:67,0:0:67:0,202,894:0:2639:67	0/0:85,0:0:85:0,256,831:0:3384:85	0/0:40,0:0:40:0,120,444:0:1623:40	0/0:52,0:0:52:0,157,550:0:2080:52	0/0:48,0:0:48:0,144,467:0:1951:48	0/0:43,0:0:43:0,129,448:0:1702:43	0/0:36,0:0:36:0,108,330:0:1433:36	0/0:83,0:0:83:0,250,843:0:3274:83	0/0:128,0:0:129:0,385,1283:0:5192:128	0/0:81,0:0:81:0,244,791:0:3223:81	0/0:87,0:0:87:0,262,883:0:3464:87	0/0:51,0:0:51:0,154,493:0:2051:51	0/0:41,0:0:41:0,123,451:0:1570:41	0/0:31,0:0:31:0,93,300:0:1233:31	0/0:52,0:0:52:0,157,446:0:2120:52	0/0:14,0:0:14:0,42,118:0:574:14	0/0:24,0:0:24:0,72,445:0:936:24	0/0:80,0:0:80:0,241,771:0:3195:80	0/0:61,0:0:61:0,184,564:0:2426:61	0/0:109,0:0:109:0,328,1060:0:4341:109	0/0:89,0:0:89:0,268,832:0:3558:89	./.:.:.:.:.:.:.:.	0/0:51,0:0:51:0,154,495:0:2043:51	0/0:23,0:0:23:0,69,229:0:904:23	0/0:38,0:0:38:0,114,377:0:1524:38	0/0:34,0:0:34:0,102,483:0:1345:34	0/0:68,0:0:68:0,205,767:0:2726:68	0/1:55,52:52:107:164,0,321:2092:2179:55	0/0:49,0:0:49:0,148,502:0:1966:49	0/1:27,27:27:54:61,0,83:1090:1087:27	0/0:65,0:0:65:0,196,811:0:2508:65	0/0:58,0:0:58:0,175,573:0:2333:58	0/0:104,0:0:104:0,313,1084:0:4172:104	0/0:6,0:0:6:0,18,46:0:246:6	0/1:30,32:32:62:137,0,39:1300:1208:30	0/0:37,0:0:37:0,111,423:0:1466:37	0/0:95,0:0:95:0,286,1024:0:3784:95	0/0:20,0:0:20:0,60,242:0:812:20	0/0:40,0:0:40:0,120,396:0:1640:40	0/0:56,2:2:58:0,158,530:82:2248:56	0/0:5,0:0:5:0,15,40:0:197:5	0/0:78,0:0:78:0,235,810:0:3067:78	0/0:54,0:0:54:0,163,453:0:2174:54	0/0:34,0:0:34:0,102,375:0:1365:34	1/1:1,12:12:13:112,28,0:469:41:1	0/0:11,0:0:11:0,33,85:0:443:11	1/1:8,37:37:45:266,48,0:1473:320:8	0/0:25,0:0:25:0,75,209:0:967:25	0/0:26,0:0:26:0,78,220:0:1050:26	0/0:33,0:0:33:0,99,332:0:1337:33	0/0:76,0:0:76:0,229,844:0:3055:76	0/1:31,21:21:52:91,0,166:835:1226:31	0/0:64,0:0:64:0,193,593:0:2595:64	0/0:58,0:0:58:0,175,654:0:2357:58	0/0:38,0:0:38:0,114,330:0:1513:38	0/0:27,0:0:27:0,81,297:0:1074:27	0/0:68,0:0:68:0,205,823:0:2741:68	0/0:15,0:0:15:0,45,221:0:603:15	0/0:45,0:0:45:0,135,962:0:1785:45
29378202	2859421	29378202_2859421	C	T	100201	.	AB=0.50592;ABP=7.50941;AC=44;AF=0.213181;AN=222;AO=11152;CIGAR=1X;DP=212755;DPB=82976;DPRA=1.00001;EPP=1212.21;EPPR=3399.58;GTI=76;LEN=1;MEANALT=1.00955;MQM=12.9428;MQMR=11.4333;NS=2112;NUMALT=1;ODDS=0.0152611;PAIRED=0.867737;PAIREDR=0.904099;PAO=0;PQA=0;PQR=0;PRO=0;PROBE=Intergenic|RAPIDGENOMICS_3404_23261;QA=443508;QR=2670223;RO=67194;RPL=7026;RPP=1640.57;RPPR=28655.1;RPR=4126;RUN=1;SAF=2740;SAP=6267.33;SAR=8412;SRF=20496;SRP=22189.7;SRR=46698;TYPE=snp;technology.illumina=1	GT:AD:AO:DP:PL:QA:QR:RO	0/1:39,21:21:60:35,0,260:828:1546:39	0/0:17,0:0:17:0,51,167:0:679:17	0/0:9,0:0:9:0,27,97:0:365:9	0/0:66,0:0:66:0,199,731:0:2601:66	1/1:0,38:38:38:419,114,0:1492:0:0	0/0:105,0:0:105:0,316,991:0:4224:105	0/0:16,0:0:16:0,48,434:0:631:16	0/0:4,2:2:6:0,1,19:82:164:4	0/0:87,0:0:87:0,262,990:0:3472:87	0/0:88,0:0:88:0,265,792:0:3529:88	0/0:4,0:0:4:0,12,32:0:160:4	0/0:61,0:0:61:0,184,616:0:2451:61	0/0:74,0:0:74:0,223,835:0:2992:74	0/1:23,15:15:38:88,0,94:615:853:23	0/0:77,0:0:77:0,232,821:0:3016:77	0/1:46,48:48:94:180,0,153:1843:1850:46	1/1:0,20:20:20:434,60,0:789:0:0	0/0:25,0:0:25:0,75,221:0:1003:25	0/0:40,0:0:40:0,120,453:0:1565:40	0/1:35,16:16:51:32,0,201:637:1419:35	0/0:88,0:0:88:0,265,899:0:3481:88	0/1:31,50:50:81:311,0,19:2041:1241:31	0/1:24,28:28:52:93,0,82:1113:912:24	0/1:49,46:46:95:134,0,158:1870:2001:49	0/0:36,0:0:36:0,108,387:0:1421:36	0/1:28,45:45:73:821,0,343:1787:1108:28	0/0:79,0:0:79:0,238,807:0:3170:79	0/1:67,29:29:96:38,0,330:1185:2694:67	0/1:47,50:50:97:196,0,145:2013:1723:47	0/0:67,0:0:67:0,202,683:0:2654:67	0/0:45,0:0:45:0,135,488:0:1805:45	0/0:37,0:0:37:0,111,385:0:1473:37	0/1:73,66:66:139:241,0,349:2650:2902:73	0/0:21,0:0:21:0,63,240:0:852:21	0/0:52,0:0:52:0,157,546:0:2053:52	0/0:13,0:0:13:0,39,192:0:525:13	0/0:45,0:0:45:0,135,404:0:1801:45	0/0:53,0:0:53:0,160,504:0:2149:53	0/1:15,19:19:34:65,0,43:770:590:15	0/0:94,0:0:94:0,283,873:0:3760:94	0/1:15,31:31:46:198,0,75:1251:611:15	0/0:54,0:0:54:0,163,497:0:2119:54	0/0:120,0:0:120:0,361,1257:0:4786:120	0/0:17,0:0:17:0,51,137:0:661:17	0/0:69,0:0:69:0,208,780:0:2783:69	0/0:8,0:0:8:0,24,75:0:293:8	0/1:47,77:77:124:469,0,74:3096:1885:47	0/1:36,46:46:82:208,0,109:1855:1418:36	0/0:43,0:0:43:0,129,994:0:1702:43	1/1:7,19:19:26:130,18,0:758:283:7	0/0:2,1:1:3:0,1,22:41:82:2	0/0:70,0:0:70:0,211,689:0:2803:70	0/0:66,0:0:66:0,199,635:0:2558:66	0/0:64,0:0:64:0,193,838:0:2530:64	0/0:83,0:0:83:0,250,812:0:3326:83	0/0:38,0:0:38:0,114,378:0:1522:38	0/0:52,0:0:52:0,157,544:0:2085:52	0/0:48,0:0:48:0,144,466:0:1919:48	0/1:18,25:25:43:147,0,37:979:725:18	1/1:9,28:28:37:183,23,0:1107:356:9	0/0:81,0:0:81:0,244,810:0:3256:81	0/1:63,64:64:127:286,0,234:2558:2533:63	0/0:83,0:0:83:0,250,814:0:3301:83	0/1:31,61:61:92:333,0,113:2459:1234:31	0/0:48,0:0:48:0,144,450:0:1925:48	0/0:39,0:0:39:0,117,441:0:1514:39	0/0:30,0:0:30:0,90,297:0:1180:30	0/1:24,28:28:52:68,0,66:1135:949:24	0/0:14,0:0:14:0,42,118:0:574:14	0/1:9,13:13:22:150,0,135:516:365:9	1/1:25,51:51:76:285,4,0:2083:1003:25	0/0:58,0:0:58:0,175,535:0:2294:58	0/0:109,0:0:109:0,328,1059:0:4294:109	0/0:86,0:0:86:0,259,810:0:3421:86	./.:.:.:.:.:.:.:.	0/0:49,0:0:49:0,148,474:0:1969:49	0/1:10,10:10:20:17,0,68:396:406:10	0/0:39,0:0:39:0,117,384:0:1560:39	0/1:12,20:20:32:262,0,7:779:478:12	0/0:75,0:0:75:0,226,841:0:2942:75	0/0:107,0:0:107:0,322,1133:0:4210:107	1/1:0,48:48:48:491,144,0:1921:0:0	0/0:53,0:0:53:0,160,460:0:2156:53	0/0:54,0:0:54:0,163,687:0:2120:54	0/1:17,41:41:58:210,0,14:1615:667:17	0/0:106,0:0:106:0,319,1107:0:4227:106	0/0:8,0:0:8:0,24,58:0:310:8	0/0:63,0:0:63:0,190,555:0:2531:63	0/0:40,0:0:40:0,120,466:0:1594:40	0/0:93,0:0:93:0,280,983:0:3659:93	0/0:20,0:0:20:0,60,237:0:794:20	0/1:17,25:25:42:138,0,21:1021:688:17	0/1:27,27:27:54:127,0,83:1089:1086:27	0/0:4,0:0:4:0,12,32:0:164:4	0/0:76,0:0:76:0,229,786:0:3032:76	1/1:15,35:35:50:148,16,0:1426:597:15	0/0:33,0:0:33:0,99,366:0:1314:33	0/0:13,0:0:13:0,39,133:0:525:13	0/0:11,0:0:11:0,33,85:0:443:11	0/0:43,0:0:43:0,129,401:0:1732:43	1/1:1,19:19:20:149,51,0:779:37:1	0/0:26,0:0:26:0,78,220:0:1057:26	1/1:0,33:33:33:332,99,0:1349:0:0	0/0:75,0:0:75:0,226,826:0:2972:75	0/0:50,0:0:50:0,151,544:0:1971:50	0/0:39,20:20:59:0,4,203:816:1547:39	0/0:58,0:0:58:0,175,650:0:2319:58	0/0:39,0:0:39:0,117,337:0:1529:39	0/0:27,0:0:27:0,81,300:0:1049:27	0/1:47,24:24:71:3,0,461:948:1800:47	0/0:15,0:0:15:0,45,221:0:607:15	0/0:45,0:0:45:0,135,912:0:1742:45
29378203	99504	29378203_99504	T	C	328087	.	AB=0.44957;ABP=375.553;AC=108;AF=0.530012;AN=224;AO=19786;CIGAR=1X;DP=191372;DPB=88633;DPRA=0.865741;EPP=936.203;EPPR=1427.86;GTI=61;LEN=1;MEANALT=1.00793;MQM=14.531;MQMR=11.3614;NS=2112;NUMALT=1;ODDS=0.00283381;PAIRED=0.796422;PAIREDR=0.880034;PAO=0;PQA=0;PQR=0;PRO=0;PROBE=SNP|RAPIDGENOMICS_3404_39539;QA=783104;QR=1784519;RO=44621;RPL=10538;RPP=185.642;RPPR=55.545;RPR=9248;RUN=1;SAF=9903;SAP=3.0542;SAR=9883;SRF=21915;SRP=33.4589;SRR=22706;TYPE=snp;technology.illumina=1	GT:AD:AO:DP:PL:QA:QR:RO	1/1:0,46:46:46:570,138,0:1814:0:0	1/1:0,20:20:20:280,60,0:820:0:0	0/0:18,0:0:18:0,54,179:0:697:18	0/0:113,0:0:113:0,340,1425:0:4433:113	1/1:0,18:18:18:348,54,0:722:0:0	0/1:25,56:56:81:397,0,29:2263:1013:25	0/1:8,5:5:13:53,0,82:196:316:8	1/1:0,21:21:21:249,63,0:843:0:0	0/0:71,0:0:71:0,214,832:0:2829:71	0/1:40,38:38:78:221,0,164:1533:1564:40	0/0:4,1:1:5:0,7,89:41:164:4	0/0:56,0:0:56:0,169,541:0:2121:56	0/1:43,52:52:95:275,0,95:2087:1720:43	1/1:0,30:30:30:280,90,0:1201:0:0	0/0:64,0:0:64:0,193,691:0:2595:64	1/1:0,151:151:151:1383,455,0:6025:0:0	0/1:6,25:25:31:515,0,132:964:246:6	0/1:57,55:55:113:245,0,244:2207:2279:57	0/1:22,36:36:58:224,0,25:1445:879:22	0/0:65,0:0:65:0,196,691:0:2559:65	0/1:69,52:52:121:138,0,399:2112:2735:69	0/1:32,49:49:81:174,0,42:1980:1286:32	0/0:45,0:0:45:0,135,399:0:1778:45	0/1:50,37:37:87:152,0,259:1499:1993:50	0/0:16,3:3:19:0,19,97:123:633:16	0/1:45,17:17:62:136,0,769:657:1799:45	1/1:16,51:51:67:461,75,0:2054:652:16	0/1:86,33:33:119:100,0,590:1320:3453:86	0/1:52,90:90:142:480,0,32:3655:2042:52	1/1:0,74:74:74:776,223,0:2991:0:0	1/1:0,34:34:34:345,102,0:1352:0:0	0/0:67,0:0:67:0,202,598:0:2709:67	0/1:81,62:62:143:310,0,258:2525:3243:81	1/1:0,18:18:18:157,54,0:730:0:0	0/0:47,15:15:62:0,59,456:605:1898:47	0/0:22,0:0:22:0,66,419:0:875:22	0/0:65,1:1:66:0,190,692:41:2551:65	0/1:46,27:27:73:37,0,304:1103:1852:46	1/1:0,41:41:41:513,123,0:1627:0:0	0/1:38,43:43:81:174,0,187:1726:1515:38	0/0:118,0:0:118:0,355,1130:0:4685:118	1/1:0,74:74:74:724,223,0:2977:0:0	0/1:54,65:65:119:412,0,157:2611:2172:54	0/1:11,7:7:18:2,0,101:287:447:11	0/1:42,18:18:60:10,0,209:710:1696:42	0/0:27,0:0:27:0,81,301:0:1086:27	1/1:0,100:100:100:1077,301,0:4004:0:0	0/1:61,37:37:98:256,0,319:1473:2427:61	0/1:21,14:14:35:236,0,339:561:845:21	0/1:27,49:49:76:379,0,67:1912:1048:27	1/1:0,3:3:3:53,9,0:115:0:0	0/0:95,0:0:95:0,286,988:0:3798:95	0/1:54,23:23:77:14,0,381:927:2127:54	0/1:24,24:24:48:157,0,198:955:953:24	0/1:40,68:68:108:377,0,53:2722:1582:40	1/1:18,44:44:62:258,1,0:1728:702:18	0/1:31,15:15:46:77,0,194:611:1239:31	1/1:0,28:28:28:235,84,0:1127:0:0	1/1:0,50:50:50:637,151,0:1975:0:0	0/0:34,0:0:34:0,102,293:0:1382:34	0/0:62,0:0:62:0,187,604:0:2420:62	0/1:124,131:131:255:616,0,360:5196:4959:124	0/1:83,59:59:142:231,0,399:2347:3369:83	1/1:0,51:51:51:552,154,0:2028:0:0	1/1:1,62:62:63:667,179,0:2509:41:1	0/1:31,22:22:53:33,0,99:867:1263:31	0/1:21,29:29:50:187,0,117:1181:857:21	0/1:38,27:27:65:88,0,193:1088:1530:38	1/1:2,19:19:21:252,25,0:738:64:2	0/1:5,6:6:11:81,0,31:213:192:5	1/1:17,65:65:82:421,80,0:2635:685:17	0/1:22,14:14:36:5,0,139:527:876:22	1/1:0,96:96:96:1031,289,0:3847:0:0	0/1:38,23:23:61:79,0,135:935:1517:38	0/1:10,9:9:19:18,0,32:360:406:10	0/1:25,9:9:34:77,0,174:369:1021:25	0/0:54,0:0:54:0,163,525:0:2185:54	1/1:0,35:35:35:372,105,0:1422:0:0	0/0:24,0:0:24:0,72,349:0:972:24	1/1:0,55:55:55:651,166,0:2251:0:0	0/0:233,0:0:233:0,701,2571:0:9365:233	0/1:19,35:35:54:379,0,57:1415:752:19	0/0:63,0:0:63:0,190,588:0:2527:63	1/1:0,62:62:62:613,187,0:2474:0:0	1/1:20,50:50:70:291,23,0:1985:802:20	0/1:119,55:55:174:49,0,543:2193:4814:119	0/0:17,0:0:17:0,51,226:0:677:17	0/1:76,35:35:111:20,0,433:1413:3043:76	1/1:0,25:25:25:321,75,0:1003:0:0	0/0:109,0:0:109:0,328,1011:0:4384:109	0/1:34,27:27:61:77,0,141:1071:1367:34	0/0:32,0:0:32:0,96,340:0:1295:32	0/1:49,17:17:66:12,0,294:697:1975:49	0/0:27,0:0:27:0,81,309:0:1099:27	0/1:24,32:32:56:210,0,55:1261:927:24	1/1:0,33:33:33:340,99,0:1329:0:0	1/1:0,53:53:53:560,160,0:2126:0:0	0/0:17,0:0:17:0,51,196:0:693:17	0/0:10,1:1:11:0,20,91:41:410:10	0/0:44,0:0:44:0,132,456:0:1792:44	0/0:77,0:0:77:0,232,714:0:3050:77	1/1:0,41:41:41:481,123,0:1639:0:0	0/1:16,19:19:35:72,0,98:779:652:16	0/0:33,17:17:50:0,2,225:688:1310:33	0/0:41,0:0:41:0,123,465:0:1660:41	1/1:0,89:89:89:905,268,0:3615:0:0	0/1:37,44:44:81:292,0,115:1783:1505:37	0/0:35,0:0:35:0,105,306:0:1410:35	0/1:28,17:17:45:34,0,189:683:1102:28	0/1:39,22:22:61:41,0,306:894:1578:39	0/0:14,0:0:14:0,42,103:0:570:14	0/0:26,0:0:26:0,78,459:0:1018:26
29378203	99525	29378203_99525	T	C	294896	.	AB=0.446911;ABP=384.592;AC=110;AF=0.524752;AN=224;AO=18808;CIGAR=1X;DP=180582;DPB=82935;DPRA=0.850247;EPP=1978.04;EPPR=2423.75;GTI=76;LEN=1;MEANALT=1.00794;MQM=14.3385;MQMR=11.3089;NS=2112;NUMALT=1;ODDS=0.0100859;PAIRED=0.802637;PAIREDR=0.883911;PAO=0;PQA=0;PQR=0;PRO=0;PROBE=SNP|RAPIDGENOMICS_3404_39539;QA=744425;QR=1686425;RO=42140;RPL=11463;RPP=1960.88;RPPR=2995.07;RPR=7345;RUN=1;SAF=8333;SAP=532.735;SAR=10475;SRF=19297;SRP=650.954;SRR=22843;TYPE=snp;technology.illumina=1	GT:AD:AO:DP:PL:QA:QR:RO	1/1:0,50:50:50:589,151,0:2001:0:0	1/1:0,19:19:19:250,57,0:766:0:0	0/0:19,0:0:19:0,57,186:0:722:19	0/0:99,0:0:99:0,298,1295:0:3907:99	1/1:0,21:21:21:419,63,0:833:0:0	0/1:23,47:47:70:335,0,17:1900:872:23	0/1:7,5:5:12:49,0,91:182:268:7	1/1:0,20:20:20:241,60,0:816:0:0	0/0:72,0:0:72:0,217,851:0:2912:72	0/1:31,21:21:52:171,0,171:831:1243:31	0/0:4,1:1:5:0,7,89:41:164:4	0/0:46,0:0:46:0,138,448:0:1840:46	0/1:42,48:48:90:214,0,102:1944:1693:42	1/1:0,23:23:23:224,69,0:920:0:0	0/0:61,0:0:61:0,184,602:0:2424:61	1/1:0,146:146:146:1330,440,0:5903:0:0	1/1:0,18:18:18:370,54,0:684:0:0	0/1:58,53:53:111:213,0,279:2157:2361:58	1/1:20,36:36:56:239,7,0:1468:804:20	0/0:56,0:0:56:0,169,563:0:2276:56	0/1:66,51:51:117:137,0,338:2050:2673:66	0/1:31,53:53:84:220,0,29:2120:1271:31	0/0:42,0:0:42:0,126,357:0:1633:42	0/1:56,30:30:86:58,0,334:1230:2240:56	0/0:17,6:6:23:0,5,81:242:684:17	0/1:43,19:19:62:116,0,788:758:1718:43	1/1:16,47:47:63:425,63,0:1909:652:16	0/1:86,35:35:121:107,0,552:1397:3428:86	0/1:53,88:88:141:473,0,39:3506:2156:53	1/1:0,72:72:72:757,217,0:2924:0:0	1/1:0,29:29:29:282,87,0:1168:0:0	0/0:63,0:0:63:0,190,544:0:2549:63	0/1:79,68:68:147:356,0,201:2671:3192:79	1/1:0,17:17:17:146,51,0:685:0:0	0/0:37,15:15:52:0,26,354:588:1492:37	0/0:22,0:0:22:0,66,395:0:893:22	0/0:51,1:1:52:0,148,553:41:2033:51	0/1:33,26:26:59:69,0,204:1054:1323:33	1/1:0,45:45:45:565,135,0:1804:0:0	0/1:36,37:37:73:147,0,166:1509:1436:36	0/0:112,0:0:112:0,337,1014:0:4489:112	1/1:0,75:75:75:741,226,0:3014:0:0	0/1:58,52:52:110:289,0,202:2108:2322:58	0/1:9,7:7:16:8,0,23:278:365:9	0/1:35,17:17:52:24,0,180:662:1415:35	0/0:24,0:0:24:0,72,275:0:965:24	1/1:0,98:98:98:1005,295,0:3857:0:0	0/1:55,33:33:88:232,0,234:1300:2167:55	0/1:17,14:14:31:223,0,222:540:659:17	0/1:22,48:48:70:355,0,45:1882:876:22	1/1:0,1:1:1:21,3,0:41:0:0	0/0:86,0:0:86:0,259,882:0:3497:86	0/1:45,25:25:70:62,0,318:1004:1784:45	0/1:19,21:21:40:100,0,107:845:754:19	1/1:28,58:58:86:371,10,0:2366:1113:28	0/1:20,39:39:59:214,0,18:1557:763:20	0/1:33,13:13:46:40,0,227:529:1318:33	1/1:0,29:29:29:246,87,0:1173:0:0	1/1:0,45:45:45:615,135,0:1825:0:0	0/0:33,0:0:33:0,99,276:0:1332:33	0/0:50,0:0:50:0,151,464:0:1997:50	0/1:114,120:120:234:488,0,309:4850:4533:114	0/1:60,61:61:121:238,0,267:2450:2358:60	1/1:0,39:39:39:443,117,0:1556:0:0	1/1:0,54:54:54:566,163,0:2188:0:0	0/1:31,17:17:48:14,0,127:667:1255:31	0/1:21,29:29:50:147,0,118:1166:861:21	0/1:39,25:25:64:75,0,206:1011:1572:39	1/1:1,19:19:20:270,38,0:742:22:1	0/1:5,5:5:10:76,0,34:173:205:5	1/1:17,57:57:74:357,57,0:2308:680:17	0/0:23,12:12:35:0,8,182:488:923:23	1/1:0,97:97:97:1041,292,0:3911:0:0	0/1:42,20:20:62:26,0,161:798:1677:42	0/1:12,9:9:21:12,0,49:365:488:12	0/1:23,9:9:32:83,0,134:369:917:23	0/0:49,0:0:49:0,148,475:0:1980:49	1/1:0,35:35:35:370,105,0:1410:0:0	0/0:22,0:0:22:0,66,302:0:893:22	1/1:0,51:51:51:591,154,0:2064:0:0	0/0:228,0:0:228:0,686,2560:0:9179:228	0/1:17,37:37:54:392,0,18:1496:676:17	0/0:65,0:0:65:0,196,615:0:2615:65	1/1:0,56:56:56:556,169,0:2227:0:0	1/1:18,45:45:63:284,25,0:1808:724:18	0/1:101,48:48:149:63,0,467:1943:4112:101	0/0:17,0:0:17:0,51,217:0:644:17	0/1:72,31:31:103:18,0,415:1244:2868:72	1/1:0,26:26:26:307,78,0:1032:0:0	0/0:106,0:0:106:0,319,1024:0:4221:106	0/1:28,19:19:47:54,0,157:771:1106:28	0/0:36,0:0:36:0,108,365:0:1451:36	0/1:45,18:18:63:33,0,260:734:1807:45	0/0:26,0:0:26:0,78,302:0:1062:26	0/1:20,30:30:50:193,0,23:1196:820:20	1/1:0,36:36:36:377,108,0:1447:0:0	1/1:0,43:43:43:480,129,0:1702:0:0	0/0:20,0:0:20:0,60,221:0:812:20	0/0:10,1:1:11:0,20,91:41:406:10	0/0:33,0:0:33:0,99,313:0:1331:33	0/0:74,0:0:74:0,223,691:0:2959:74	1/1:0,27:27:27:300,81,0:1073:0:0	0/1:9,19:19:28:93,0,35:775:369:9	0/1:24,18:18:42:32,0,100:724:966:24	0/0:37,0:0:37:0,111,424:0:1495:37	1/1:0,71:71:71:695,214,0:2871:0:0	0/1:34,42:42:76:291,0,84:1704:1390:34	0/0:28,0:0:28:0,84,250:0:1127:28	0/1:27,17:17:44:37,0,163:693:1071:27	0/1:40,22:22:62:28,0,272:861:1632:40	0/0:14,0:0:14:0,42,103:0:557:14	0/0:26,0:0:26:0,78,469:0:1009:26
29378203	99548	29378203_99548	A	G	243352	.	AB=0.439929;ABP=447.294;AC=106;AF=0.518255;AN=224;AO=16797;CIGAR=1X;DP=163129;DPB=73495;DPRA=0.825361;EPP=1466.85;EPPR=1770.81;GTI=88;LEN=1;MEANALT=1.00159;MQM=14.3652;MQMR=11.2826;NS=2112;NUMALT=1;ODDS=0.00142737;PAIRED=0.805977;PAIREDR=0.88853;PAO=0;PQA=0;PQR=0;PRO=0;PROBE=SNP|RAPIDGENOMICS_3404_39539;QA=659980;QR=1508894;RO=38082;RPL=11148;RPP=3912.23;RPPR=8409.51;RPR=5649;RUN=1;SAF=6338;SAP=2198.48;SAR=10459;SRF=15389;SRP=3044.99;SRR=22693;TYPE=snp;technology.illumina=1	GT:AD:AO:DP:PL:QA:QR:RO	1/1:0,50:50:50:599,151,0:1953:0:0	1/1:0,20:20:20:294,60,0:812:0:0	0/0:14,0:0:14:0,42,185:0:557:14	0/0:77,0:0:77:0,232,945:0:3033:77	1/1:0,19:19:19:431,57,0:727:0:0	1/1:12,49:49:61:437,57,0:1928:473:12	0/1:6,6:6:12:95,0,84:246:229:6	1/1:0,12:12:12:151,36,0:484:0:0	0/0:73,0:0:73:0,220,856:0:2871:73	0/1:26,19:19:45:152,0,124:757:986:26	0/1:1,1:1:2:2,0,6:41:41:1	0/0:47,0:0:47:0,141,448:0:1858:47	0/1:29,36:36:65:168,0,51:1417:1162:29	1/1:0,20:20:20:174,60,0:799:0:0	0/0:41,0:0:41:0,123,430:0:1628:41	1/1:0,122:122:122:1151,367,0:4852:0:0	1/1:0,18:18:18:393,54,0:715:0:0	0/1:48,53:53:101:254,0,221:2104:1933:48	0/1:24,34:34:58:197,0,38:1373:964:24	0/0:51,0:0:51:0,154,488:0:2025:51	0/1:60,55:55:115:199,0,281:2170:2363:60	0/1:22,39:39:61:140,0,22:1591:881:22	0/0:42,0:0:42:0,126,368:0:1675:42	0/0:58,19:19:77:0,58,428:744:2240:58	0/1:16,9:9:25:13,0,59:342:624:16	0/1:39,19:19:58:108,0,663:720:1548:39	1/1:15,39:39:54:333,43,0:1541:588:15	0/1:79,32:32:111:87,0,453:1253:3183:79	0/1:42,68:68:110:397,0,37:2690:1684:42	1/1:0,65:65:65:717,196,0:2626:0:0	1/1:0,27:27:27:250,81,0:1039:0:0	0/0:49,0:0:49:0,148,408:0:1964:49	0/1:87,46:46:133:144,0,309:1831:3444:87	1/1:0,11:11:11:88,33,0:433:0:0	0/1:34,19:19:53:7,0,296:747:1359:34	0/0:13,0:0:13:0,39,130:0:515:13	0/0:48,1:1:49:0,139,523:41:1859:48	0/1:32,26:26:58:74,0,177:1052:1257:32	1/1:0,34:34:34:379,102,0:1354:0:0	0/1:36,35:35:71:157,0,187:1410:1411:36	0/0:97,0:0:97:0,292,842:0:3905:97	1/1:0,68:68:68:682,205,0:2728:0:0	0/1:55,54:54:109:261,0,192:2160:2166:55	0/1:6,7:7:13:17,0,8:278:232:6	0/0:28,9:9:37:0,33,161:338:1108:28	0/0:26,0:0:26:0,78,296:0:1044:26	1/1:0,80:80:80:864,241,0:3198:0:0	0/1:52,28:28:80:154,0,271:1131:2089:52	0/1:18,11:11:29:138,0,301:429:707:18	1/1:16,46:46:62:362,0,0:1843:647:16	1/1:0,2:2:2:41,6,0:82:0:0	0/0:81,0:0:81:0,244,835:0:3189:81	0/1:48,25:25:73:54,0,337:999:1929:48	0/1:19,21:21:40:117,0,137:834:761:19	1/1:22,54:54:76:370,31,0:2146:880:22	0/1:27,36:36:63:177,0,79:1449:1073:27	0/0:39,13:13:52:0,18,311:529:1519:39	1/1:0,31:31:31:292,93,0:1222:0:0	1/1:0,41:41:41:562,123,0:1639:0:0	0/0:37,0:0:37:0,111,308:0:1410:37	0/0:46,0:0:46:0,138,412:0:1829:46	0/1:117,104:104:221:365,0,401:4127:4663:117	0/1:39,58:58:97:257,0,147:2316:1544:39	1/1:0,43:43:43:469,129,0:1705:0:0	1/1:0,47:47:47:470,141,0:1886:0:0	0/0:35,8:8:43:0,64,259:328:1389:35	0/1:16,33:33:49:202,0,72:1281:652:16	0/1:30,20:20:50:77,0,190:816:1194:30	0/1:1,10:10:11:130,0,0:406:41:1	0/1:6,5:5:11:78,0,37:182:224:6	0/1:17,36:36:53:185,0,7:1403:685:17	0/0:23,12:12:35:0,8,182:484:923:23	1/1:3,79:79:82:847,224,0:3123:123:3	0/1:35,23:23:58:86,0,95:926:1369:35	0/1:12,8:8:20:7,0,52:328:488:12	0/1:22,10:10:32:86,0,145:402:842:22	0/0:46,0:0:46:0,138,458:0:1804:46	1/1:0,30:30:30:293,90,0:1213:0:0	0/0:19,0:0:19:0,57,262:0:762:19	1/1:0,49:49:49:571,148,0:1988:0:0	0/0:194,0:0:194:0,584,2185:0:7663:194	0/1:13,30:30:43:368,0,12:1200:515:13	0/0:57,0:0:57:0,172,524:0:2272:57	1/1:0,49:49:50:524,148,0:1970:0:0	0/1:15,33:33:48:177,0,1:1273:603:15	0/1:85,36:36:121:40,0,400:1443:3456:85	0/0:13,0:0:13:0,39,190:0:492:13	0/0:66,19:19:85:0,74,481:779:2626:66	1/1:0,23:23:23:256,69,0:897:0:0	0/0:93,0:0:93:0,280,925:0:3696:93	0/1:21,18:18:39:59,0,119:711:844:21	0/0:38,0:0:38:0,114,370:0:1520:38	0/1:40,12:12:52:5,0,210:492:1591:40	0/0:24,0:0:24:0,72,278:0:962:24	1/1:14,27:27:41:204,16,0:1044:556:14	1/1:0,36:36:36:376,108,0:1425:0:0	1/1:0,29:29:29:350,87,0:1139:0:0	0/0:18,0:0:18:0,54,174:0:730:18	0/0:10,2:2:12:0,10,78:82:402:10	0/0:32,0:0:32:0,96,315:0:1272:32	0/0:58,0:0:58:0,175,558:0:2271:58	1/1:0,20:20:20:240,60,0:808:0:0	0/1:9,15:15:24:66,0,47:601:369:9	0/1:28,17:17:45:15,0,127:681:1098:28	0/0:34,0:0:34:0,102,389:0:1390:34	1/1:0,60:60:60:595,181,0:2382:0:0	0/1:29,25:25:54:172,0,167:1021:1157:29	0/0:25,0:0:25:0,75,205:0:1017:25	0/1:29,16:16:45:26,0,200:609:1137:29	0/0:57,13:13:70:0,63,409:492:2260:57	0/0:14,0:0:14:0,42,103:0:570:14	0/0:24,0:0:24:0,72,429:0:934:24
29378203	106203	29378203_106203	T	C	199113	.	AB=0.455409;ABP=212.16;AC=105;AF=0.503096;AN=224;AO=14907;CIGAR=1X;DP=138825;DPB=61378;DPRA=0.864758;EPP=915.621;EPPR=1234.52;GTI=84;LEN=1;MEANALT=1.00476;MQM=13.4094;MQMR=11.8905;NS=2112;NUMALT=1;ODDS=0.00212498;PAIRED=0.86295;PAIREDR=0.886966;PAO=0;PQA=0;PQR=0;PRO=0;PROBE=SNP|RAPIDGENOMICS_3404_39540;QA=586554;QR=1288316;RO=32300;RPL=7464;RPP=3.07454;RPPR=115.58;RPR=7443;RUN=1;SAF=8574;SAP=734.567;SAR=6333;SRF=17011;SRP=202.361;SRR=15289;TYPE=snp;technology.illumina=1	GT:AD:AO:DP:PL:QA:QR:RO	1/1:0,35:35:35:323,105,0:1365:0:0	1/1:0,28:28:28:350,84,0:1109:0:0	0/0:17,0:0:17:0,51,144:0:679:17	0/0:59,0:0:59:0,178,595:0:2362:59	1/1:0,14:14:14:182,42,0:549:0:0	0/1:25,22:22:47:127,0,148:885:974:25	1/1:3,5:5:8:65,2,0:205:119:3	1/1:0,13:13:13:149,39,0:520:0:0	0/0:35,0:0:35:0,105,315:0:1419:35	0/0:35,10:10:45:0,33,247:406:1410:35	0/0:5,0:0:5:0,15,39:0:183:5	0/0:51,0:0:51:0,154,536:0:2016:51	1/1:2,19:19:21:150,46,0:739:82:2	1/1:0,30:30:30:284,90,0:1214:0:0	0/0:47,0:0:47:0,141,559:0:1893:47	1/1:0,59:59:59:611,178,0:2380:0:0	1/1:0,17:17:17:349,51,0:670:0:0	0/1:89,83:83:172:397,0,394:3235:3531:89	0/1:29,31:31:60:179,0,105:1246:1167:29	0/0:48,0:0:48:0,144,474:0:1904:48	0/1:41,33:33:74:194,0,185:1305:1620:41	0/1:36,46:46:82:273,0,189:1847:1428:36	0/0:33,0:0:33:0,99,325:0:1330:33	0/1:53,26:26:79:8,0,464:1066:2161:53	0/1:12,17:17:29:107,0,86:680:444:12	0/1:24,13:13:37:236,0,409:469:945:24	0/1:12,23:23:35:110,0,38:939:465:12	0/1:39,52:52:91:281,0,108:2060:1566:39	0/1:33,29:29:62:117,0,94:1166:1314:33	1/1:0,24:24:24:247,72,0:945:0:0	1/1:0,25:25:25:307,75,0:1011:0:0	0/0:20,0:0:20:0,60,210:0:779:20	0/1:52,43:43:95:158,0,223:1704:2101:52	1/1:0,19:19:19:200,57,0:775:0:0	0/1:37,23:23:60:114,0,209:898:1481:37	0/0:5,0:0:5:0,15,74:0:201:5	0/0:50,0:0:50:0,151,570:0:1950:50	0/0:31,8:8:39:0,41,201:328:1249:31	1/1:0,14:14:14:134,42,0:574:0:0	0/1:34,30:30:64:64,0,95:1210:1344:34	0/0:29,0:0:29:0,87,317:0:1170:29	1/1:0,44:44:44:517,132,0:1766:0:0	0/1:74,48:48:122:128,0,402:1947:2996:74	0/1:3,2:2:5:2,0,56:82:119:3	0/1:25,38:38:63:156,0,35:1528:998:25	0/0:24,0:0:24:0,72,242:0:950:24	1/1:0,76:76:76:848,229,0:3070:0:0	0/1:19,20:20:39:132,0,123:761:775:19	0/1:12,9:9:21:72,0,186:346:442:12	0/1:11,23:23:34:161,0,33:913:443:11	0/1:4,3:3:7:3,0,58:123:164:4	0/0:32,0:0:32:0,96,461:0:1267:32	0/0:64,17:17:81:0,38,369:675:2573:64	0/1:19,15:15:34:146,0,111:594:735:19	0/1:17,10:10:27:62,0,83:406:693:17	0/1:56,33:33:89:33,0,257:1336:2213:56	0/1:13,12:12:25:28,0,40:492:493:13	1/1:0,23:23:23:222,69,0:904:0:0	1/1:0,16:16:16:161,48,0:631:0:0	0/0:18,0:0:18:0,54,188:0:738:18	0/0:39,0:0:39:0,117,424:0:1581:39	0/0:146,35:35:181:0,167,1059:1409:5854:146	0/0:55,16:16:71:0,36,347:640:2215:55	1/1:0,51:51:51:528,154,0:2039:0:0	1/1:0,9:9:9:146,27,0:334:0:0	0/1:13,15:15:28:109,0,58:593:502:13	0/1:11,7:7:18:15,0,39:273:443:11	0/1:24,33:33:57:146,0,63:1330:952:24	1/1:0,3:3:3:59,9,0:123:0:0	0/1:7,8:8:15:195,0,104:328:275:7	0/1:31,21:21:52:89,0,209:820:1244:31	0/1:27,20:20:47:76,0,170:820:1045:27	1/1:0,107:107:107:987,322,0:4297:0:0	0/1:16,12:12:28:60,0,64:475:644:16	0/1:5,16:16:21:72,0,24:629:201:5	0/1:8,16:16:24:72,0,39:652:315:8	0/0:53,0:0:53:0,160,742:0:2082:53	1/1:0,18:18:18:190,54,0:697:0:0	0/0:9,0:0:9:0,27,144:0:356:9	1/1:0,32:32:32:304,96,0:1288:0:0	0/0:174,0:0:174:0,524,1725:0:6936:174	0/1:15,17:17:32:72,0,118:685:562:15	0/0:40,0:0:40:0,120,344:0:1611:40	1/1:0,71:71:71:737,214,0:2826:0:0	0/1:22,38:38:60:194,0,46:1518:864:22	1/1:13,41:41:54:294,7,0:1581:494:13	0/0:18,0:0:18:0,54,168:0:693:18	0/1:39,21:21:60:49,0,172:852:1563:39	1/1:0,18:18:18:185,54,0:714:0:0	0/0:78,0:0:78:0,235,851:0:3045:78	1/1:2,6:6:8:39,7,0:220:82:2	0/0:63,0:0:63:0,190,708:0:2562:63	0/1:20,23:23:43:135,0,58:927:816:20	0/0:13,0:0:13:0,39,132:0:525:13	0/1:17,22:22:39:91,0,74:894:689:17	1/1:0,23:23:23:226,69,0:922:0:0	1/1:0,65:65:65:738,196,0:2610:0:0	0/0:24,0:0:24:0,72,257:0:957:24	0/0:22,3:3:25:0,51,201:123:890:22	0/0:36,0:0:36:0,108,318:0:1438:36	0/0:17,0:0:17:0,51,153:0:689:17	1/1:0,27:27:27:356,81,0:1089:0:0	0/1:33,26:26:59:81,0,127:1002:1324:33	0/1:21,31:31:52:180,0,42:1245:844:21	0/0:45,0:0:45:0,135,558:0:1801:45	1/1:0,61:61:61:604,184,0:2463:0:0	0/0:20,5:5:25:0,20,144:205:780:20	0/0:35,0:0:35:0,105,333:0:1400:35	0/1:15,8:8:23:43,0,94:305:593:15	0/1:17,25:25:42:172,0,32:1000:693:17	0/0:16,0:0:16:0,48,192:0:629:16	0/0:18,0:0:18:0,54,431:0:698:18
29378203	106230	29378203_106230	T	G	193099	.	AB=0.450121;ABP=261.873;AC=102;AF=0.496285;AN=222;AO=14819;CIGAR=1X;DP=139491;DPB=61470;DPRA=0.849401;EPP=2106.71;EPPR=1475.94;GTI=86;LEN=1;MEANALT=1.00397;MQM=13.4626;MQMR=11.8546;NS=2112;NUMALT=1;ODDS=0.00581993;PAIRED=0.862406;PAIREDR=0.88491;PAO=0;PQA=0;PQR=0;PRO=0;PROBE=SNP|RAPIDGENOMICS_3404_39540;QA=582343;QR=1316255;RO=32844;RPL=8256;RPP=423.01;RPPR=931.757;RPR=6563;RUN=1;SAF=7455;SAP=4.22374;SAR=7364;SRF=15932;SRP=66.5069;SRR=16912;TYPE=snp;technology.illumina=1	GT:AD:AO:DP:PL:QA:QR:RO	1/1:0,40:40:40:375,120,0:1592:0:0	1/1:0,33:33:33:390,99,0:1328:0:0	0/0:16,0:0:16:0,48,136:0:625:16	0/0:57,0:0:57:0,172,556:0:2270:57	1/1:0,15:15:15:187,45,0:572:0:0	0/1:25,20:20:45:86,0,142:761:994:25	1/1:3,7:7:10:93,8,0:269:119:3	1/1:0,23:23:23:252,69,0:921:0:0	0/0:33,0:0:33:0,99,306:0:1318:33	0/0:33,10:10:43:0,2,171:410:1316:33	0/0:5,0:0:5:0,15,39:0:196:5	0/0:47,0:0:47:0,141,498:0:1849:47	0/1:11,15:15:26:65,0,23:603:428:11	1/1:0,29:29:29:274,87,0:1157:0:0	0/0:60,0:0:60:0,181,674:0:2427:60	1/1:0,47:47:47:488,141,0:1892:0:0	1/1:0,16:16:16:294,48,0:622:0:0	0/1:120,84:84:204:298,0,609:3304:4781:120	0/1:45,27:27:72:112,0,231:1085:1824:45	0/0:49,0:0:49:0,148,478:0:1966:49	0/1:37,29:29:66:168,0,160:1148:1482:37	0/1:43,38:38:81:112,0,274:1541:1690:43	0/0:26,0:0:26:0,78,237:0:1052:26	0/0:51,22:22:73:0,6,465:894:2069:51	0/1:14,21:21:35:142,0,93:844:557:14	0/1:23,12:12:35:197,0,438:453:926:23	0/1:13,24:24:37:111,0,17:971:524:13	0/1:42,51:51:93:260,0,131:2039:1705:42	0/1:42,25:25:67:40,0,163:1003:1661:42	1/1:0,23:23:23:259,69,0:912:0:0	1/1:0,24:24:24:254,72,0:957:0:0	0/0:18,0:0:18:0,54,192:0:712:18	0/1:51,51:51:102:195,0,174:2019:2075:51	1/1:0,19:19:19:229,57,0:775:0:0	0/1:29,16:16:45:76,0,190:656:1185:29	0/0:5,0:0:5:0,15,75:0:205:5	0/0:38,0:0:38:0,114,432:0:1510:38	0/0:31,10:10:41:0,29,163:410:1267:31	1/1:0,14:14:14:134,42,0:566:0:0	0/1:43,30:30:73:38,0,177:1191:1724:43	0/0:27,0:0:27:0,81,321:0:1079:27	1/1:0,47:47:47:542,141,0:1876:0:0	0/1:73,38:38:111:82,0,444:1546:2928:73	0/1:3,2:2:5:2,0,56:82:119:3	0/1:22,31:31:53:147,0,6:1246:885:22	0/0:25,0:0:25:0,75,240:0:1000:25	1/1:0,62:62:62:661,187,0:2510:0:0	0/1:20,20:20:40:136,0,116:812:798:20	0/1:12,9:9:21:70,0,164:369:428:12	1/1:8,28:28:36:215,4,0:1118:324:8	0/0:9,3:3:12:0,12,112:123:369:9	0/0:37,0:0:37:0,111,514:0:1487:37	0/0:66,19:19:85:0,25,379:767:2650:66	0/1:21,14:14:35:66,0,133:525:813:21	0/1:19,12:12:31:83,0,81:484:757:19	0/1:59,35:35:95:42,0,290:1423:2351:59	0/1:19,12:12:31:10,0,82:475:750:19	1/1:0,23:23:23:225,69,0:907:0:0	1/1:0,16:16:16:167,48,0:648:0:0	0/0:18,0:0:18:0,54,182:0:738:18	0/0:44,0:0:44:0,132,469:0:1751:44	0/0:129,41:41:170:0,52,893:1658:5090:129	0/0:54,17:17:71:0,27,308:684:2184:54	1/1:0,49:49:51:512,148,0:1963:0:0	1/1:0,16:16:16:217,48,0:615:0:0	0/1:16,15:15:31:101,0,78:611:634:16	0/1:11,6:6:17:7,0,43:246:438:11	0/1:24,35:35:59:155,0,45:1404:952:24	./.:.:.:.:.:.:.:.	0/1:11,9:9:20:178,0,178:369:423:11	0/1:33,25:25:58:121,0,202:959:1341:33	0/1:26,21:21:47:91,0,146:845:1043:26	1/1:0,93:93:93:863,280,0:3739:0:0	0/1:14,21:21:35:153,0,29:817:557:14	0/1:5,16:16:21:72,0,22:635:196:5	1/1:6,24:24:30:163,40,0:897:246:6	0/0:52,0:0:52:0,157,725:0:2072:52	1/1:0,18:18:18:191,54,0:724:0:0	0/0:8,0:0:8:0,24,141:0:319:8	1/1:0,42:42:42:389,126,0:1658:0:0	0/0:184,0:0:184:0,554,1786:0:7419:184	0/1:15,17:17:32:72,0,123:667:574:15	0/0:37,0:0:37:0,111,319:0:1499:37	1/1:0,63:63:63:653,190,0:2531:0:0	0/1:26,32:32:58:147,0,63:1289:1041:26	0/1:20,32:32:52:204,0,74:1267:803:20	0/0:21,0:0:21:0,63,189:0:848:21	0/1:30,18:18:48:46,0,116:725:1199:30	1/1:0,12:12:12:120,36,0:480:0:0	0/0:73,0:0:73:0,220,768:0:2937:73	0/1:4,3:3:7:8,0,16:119:164:4	0/0:63,0:0:63:0,190,696:0:2530:63	1/1:13,31:31:44:235,7,0:1250:529:13	0/0:15,0:0:15:0,45,158:0:587:15	0/1:15,26:26:41:117,0,34:1040:607:15	1/1:0,25:25:25:249,75,0:995:0:0	1/1:0,57:57:57:629,172,0:2271:0:0	0/0:22,0:0:22:0,66,227:0:881:22	0/0:22,3:3:25:0,51,200:123:876:22	0/0:40,0:0:40:0,120,353:0:1601:40	0/0:18,0:0:18:0,54,162:0:702:18	1/1:0,25:25:25:330,75,0:994:0:0	0/1:34,27:27:61:84,0,158:1068:1386:34	0/1:18,27:27:45:126,0,37:1080:725:18	0/0:40,0:0:40:0,120,462:0:1596:40	1/1:0,55:55:55:545,166,0:2191:0:0	0/0:30,3:3:33:0,66,264:123:1201:30	0/0:34,0:0:34:0,102,315:0:1373:34	0/1:10,10:10:20:77,0,62:383:402:10	1/1:16,30:30:46:214,10,0:1194:656:16	0/0:17,0:0:17:0,51,206:0:661:17	0/0:17,0:0:17:0,51,441:0:685:17
29378205	981448	29378205_981448	A	G	10608.8	.	AB=0.419173;ABP=93.5754;AC=15;AF=0.0825545;AN=222;AO=1230;CIGAR=1X;DP=81593;DPB=36964;DPRA=0.885022;EPP=39.6181;EPPR=523.039;GTI=43;LEN=1;MEANALT=1.00707;MQM=13.052;MQMR=11.5214;NS=2112;NUMALT=1;ODDS=0.00699662;PAIRED=0.85935;PAIREDR=0.880056;PAO=0;PQA=0;PQR=0;PRO=0;PROBE=SNP|RAPIDGENOMICS_3404_08335||SNP|RAPIDGENOMICS_3404_08336||SNP|RAPIDGENOMICS_3404_08337;QA=47955;QR=1446684;RO=36142;RPL=612;RPP=3.07386;RPPR=147.729;RPR=618;RUN=1;SAF=585;SAP=9.36583;SAR=645;SRF=17559;SRP=66.0105;SRR=18583;TYPE=snp;technology.illumina=1	GT:AD:AO:DP:PL:QA:QR:RO	0/0:16,0:0:16:0,48,185:0:656:16	0/1:2,4:4:6:59,0,23:158:82:2	0/0:4,0:0:4:0,12,50:0:160:4	0/0:56,1:1:57:0,163,557:41:2262:56	0/0:10,0:0:10:0,30,124:0:398:10	0/1:11,29:29:40:147,0,18:1162:447:11	0/0:6,0:0:6:0,18,119:0:223:6	0/0:16,0:0:16:0,48,132:0:652:16	0/0:24,0:0:24:0,72,224:0:957:24	0/0:36,0:0:36:0,108,428:0:1449:36	0/0:15,0:0:15:0,45,149:0:588:15	0/0:40,0:0:40:0,120,363:0:1604:40	0/0:21,0:0:21:0,63,232:0:844:21	0/0:13,0:0:13:0,39,112:0:515:13	0/0:26,0:0:26:0,78,229:0:1050:26	0/0:86,0:0:86:0,259,764:0:3421:86	0/0:14,0:0:14:0,42,257:0:551:14	0/0:34,0:0:34:0,102,339:0:1371:34	0/0:27,0:0:27:0,81,244:0:1099:27	0/0:53,0:0:53:0,160,507:0:2129:53	0/0:41,0:0:41:0,123,364:0:1656:41	0/0:29,0:0:29:0,87,282:0:1155:29	0/0:17,0:0:17:0,51,172:0:651:17	1/1:8,24:24:32:166,16,0:956:305:8	0/0:10,0:0:10:0,30,99:0:401:10	0/0:17,0:0:17:0,51,223:0:666:17	0/0:39,0:0:39:0,117,437:0:1568:39	0/0:32,0:0:32:0,96,317:0:1288:32	0/0:37,0:0:37:0,111,327:0:1492:37	1/1:5,19:19:24:135,28,0:758:201:5	0/0:5,2:2:7:0,1,27:81:196:5	0/0:35,0:0:35:0,105,311:0:1435:35	0/0:64,0:0:64:0,193,613:0:2565:64	0/0:4,0:0:4:0,12,31:0:155:4	0/0:19,2:2:21:0,46,177:82:765:19	1/1:0,9:9:9:91,27,0:343:0:0	0/0:26,0:0:26:0,78,266:0:1058:26	0/1:8,12:12:20:76,0,34:465:328:8	0/0:4,0:0:4:0,12,30:0:141:4	0/0:28,0:0:28:0,84,271:0:1108:28	0/0:23,0:0:23:0,69,229:0:931:23	0/0:53,0:0:53:0,160,576:0:2143:53	0/0:37,0:0:37:0,111,442:0:1490:37	0/0:9,0:0:9:0,27,73:0:365:9	0/0:40,0:0:40:0,120,377:0:1604:40	0/0:1,0:0:1:0,3,11:0:41:1	0/0:33,0:0:33:0,99,304:0:1314:33	0/0:30,0:0:30:0,90,284:0:1198:30	0/0:13,0:0:13:0,39,330:0:492:13	0/0:11,0:0:11:0,33,145:0:424:11	0/0:2,0:0:2:0,6,17:0:78:2	0/0:20,0:0:20:0,60,183:0:792:20	0/0:33,0:0:33:0,99,311:0:1326:33	0/0:15,0:0:15:0,45,194:0:602:15	0/0:53,0:0:53:0,160,516:0:2135:53	0/0:43,0:0:43:0,129,432:0:1741:43	0/0:27,0:0:27:0,81,314:0:1081:27	0/0:9,0:0:9:0,27,119:0:361:9	0/0:9,0:0:9:0,27,86:0:369:9	0/0:15,0:0:15:0,45,135:0:597:15	1/1:0,11:11:11:107,33,0:436:0:0	0/0:65,0:0:65:0,196,611:0:2639:65	0/0:61,0:0:61:0,184,567:0:2464:61	0/0:31,0:0:31:0,93,423:0:1222:31	0/0:16,0:0:16:0,48,140:0:652:16	0/0:9,0:0:9:0,27,141:0:355:9	0/0:17,0:0:17:0,51,157:0:685:17	0/0:46,0:0:46:0,138,466:0:1829:46	0/0:6,0:0:6:0,18,50:0:242:6	0/0:5,0:0:6:0,15,125:0:182:5	0/0:50,0:0:50:0,151,487:0:1975:50	0/0:35,0:0:35:0,105,393:0:1409:35	0/0:42,0:0:42:0,126,435:0:1701:42	0/0:24,0:0:24:0,72,287:0:962:24	./.:.:.:.:.:.:.:.	0/0:27,0:0:27:0,81,253:0:1030:27	0/0:12,0:0:12:0,36,110:0:479:12	0/0:10,0:0:10:0,30,91:0:406:10	0/0:10,0:0:10:0,30,114:0:388:10	0/0:29,0:0:29:0,87,271:0:1147:29	0/0:68,0:0:68:0,205,743:0:2726:68	0/0:12,0:0:12:0,36,93:0:479:12	0/0:21,0:0:21:0,63,208:0:857:21	0/0:24,0:0:24:0,72,244:0:949:24	0/0:24,0:0:24:0,72,218:0:953:24	0/0:35,0:0:35:0,105,309:0:1387:35	0/0:9,0:0:9:0,27,82:0:365:9	0/0:34,0:0:34:0,102,408:0:1373:34	0/1:8,3:3:11:58,0,89:114:306:8	0/0:53,0:0:53:0,160,524:0:2135:53	0/0:11,0:0:11:0,33,110:0:442:11	0/1:13,8:8:21:23,0,107:321:511:13	0/0:5,0:0:5:0,15,66:0:205:5	0/0:4,0:0:4:0,12,29:0:164:4	0/0:24,0:0:24:0,72,250:0:963:24	0/0:23,0:0:23:0,69,240:0:931:23	0/0:30,0:0:30:0,90,295:0:1188:30	0/0:3,0:0:3:0,9,31:0:123:3	0/0:1,0:0:1:0,3,31:0:41:1	0/0:11,0:0:11:0,33,89:0:443:11	0/0:1,0:0:1:0,3,9:0:41:1	0/0:7,2:2:9:0,2,36:82:273:7	0/0:24,0:0:24:0,72,220:0:972:24	0/0:36,0:0:36:0,108,365:0:1423:36	0/1:12,28:28:40:311,0,8:1127:475:12	0/0:82,0:0:82:0,247,825:0:3281:82	0/0:15,3:3:18:0,35,107:108:602:15	0/0:23,0:0:23:0,69,201:0:907:23	0/0:3,0:0:3:0,9,24:0:119:3	0/0:13,0:0:13:0,39,139:0:529:13	0/0:9,3:3:12:0,5,42:112:356:9	0/1:3,3:3:6:47,0,36:103:123:3
29378205	981451	29378205_981451	C	T	10716.6	.	AB=0.426209;ABP=77.3597;AC=14;AF=0.0839576;AN=222;AO=1251;CIGAR=1X;DP=80970;DPB=36672;DPRA=0.893976;EPP=56.1688;EPPR=386.275;GTI=47;LEN=1;MEANALT=1.00699;MQM=13.1207;MQMR=11.5165;NS=2112;NUMALT=1;ODDS=0.0545238;PAIRED=0.856914;PAIREDR=0.880152;PAO=0;PQA=0;PQR=0;PRO=0;PROBE=SNP|RAPIDGENOMICS_3404_08335||SNP|RAPIDGENOMICS_3404_08336||SNP|RAPIDGENOMICS_3404_08337;QA=48682;QR=1429047;RO=35837;RPL=624;RPP=3.02592;RPPR=278.173;RPR=627;RUN=1;SAF=606;SAP=5.65044;SAR=645;SRF=17660;SRP=19.2062;SRR=18177;TYPE=snp;technology.illumina=1	GT:AD:AO:DP:PL:QA:QR:RO	0/0:16,0:0:16:0,48,175:0:633:16	0/1:2,4:4:6:59,0,19:158:69:2	0/0:4,0:0:4:0,12,51:0:164:4	0/0:57,0:0:57:0,172,571:0:2270:57	0/0:10,0:0:10:0,30,124:0:406:10	0/1:11,29:29:40:147,0,18:1162:451:11	0/0:4,0:0:4:0,12,110:0:152:4	0/0:16,0:0:16:0,48,132:0:612:16	0/0:24,0:0:24:0,72,223:0:980:24	0/0:34,0:0:34:0,102,411:0:1356:34	0/0:12,0:0:12:0,36,122:0:492:12	0/0:40,0:0:40:0,120,363:0:1622:40	0/0:15,0:0:15:0,45,154:0:598:15	0/0:16,0:0:16:0,48,134:0:642:16	0/0:27,0:0:27:0,81,241:0:1081:27	0/0:83,0:0:83:0,250,740:0:3349:83	0/0:14,0:0:14:0,42,257:0:561:14	0/0:34,0:0:34:0,102,338:0:1363:34	0/0:27,0:0:27:0,81,244:0:1099:27	0/0:54,0:0:54:0,163,514:0:2124:54	0/0:42,0:0:42:0,126,373:0:1701:42	0/0:30,0:0:30:0,90,294:0:1213:30	0/0:17,0:0:17:0,51,173:0:666:17	1/1:8,24:24:32:165,16,0:956:320:8	0/0:10,0:0:10:0,30,99:0:406:10	0/0:16,0:0:16:0,48,201:0:622:16	0/0:40,0:0:40:0,120,444:0:1609:40	0/0:32,0:0:32:0,96,318:0:1304:32	0/0:37,0:0:37:0,111,326:0:1492:37	1/1:5,19:19:24:135,28,0:758:205:5	0/0:5,2:2:7:0,1,27:81:196:5	0/0:36,0:0:36:0,108,320:0:1459:36	0/0:66,0:0:66:0,199,629:0:2609:66	0/0:4,0:0:4:0,12,31:0:155:4	0/0:19,2:2:21:0,46,177:82:759:19	1/1:0,9:9:9:91,27,0:343:0:0	0/0:27,0:0:27:0,81,278:0:1091:27	0/1:8,12:12:20:76,0,34:465:328:8	0/0:4,0:0:4:0,12,31:0:164:4	0/0:27,0:0:27:0,81,240:0:1082:27	0/0:23,0:0:23:0,69,228:0:910:23	0/0:52,0:0:52:0,157,558:0:2051:52	0/0:37,0:0:37:0,111,428:0:1463:37	0/0:9,0:0:9:0,27,73:0:369:9	0/0:41,0:0:41:0,123,386:0:1633:41	0/0:1,0:0:1:0,3,11:0:41:1	0/0:33,0:0:33:0,99,303:0:1318:33	0/0:29,0:0:29:0,87,272:0:1156:29	0/0:13,0:0:13:0,39,345:0:512:13	0/0:8,0:0:8:0,24,118:0:328:8	0/0:2,0:0:2:0,6,17:0:82:2	0/0:20,0:0:20:0,60,193:0:803:20	0/0:33,0:0:33:0,99,312:0:1327:33	0/0:15,0:0:15:0,45,195:0:565:15	0/0:53,0:0:53:0,160,514:0:2093:53	0/0:43,0:0:43:0,129,432:0:1711:43	0/0:27,0:0:27:0,81,313:0:1071:27	0/0:9,0:0:9:0,27,120:0:357:9	0/0:9,0:0:9:0,27,85:0:341:9	0/0:13,0:0:13:0,39,111:0:533:13	1/1:0,11:11:11:107,33,0:436:0:0	0/0:65,0:0:65:0,196,613:0:2640:65	0/0:60,0:0:60:0,181,548:0:2441:60	0/0:31,0:0:31:0,93,430:0:1237:31	0/0:16,0:0:16:0,48,139:0:637:16	0/0:9,0:0:9:0,27,141:0:369:9	0/0:18,0:0:18:0,54,165:0:724:18	0/0:46,0:0:46:0,138,472:0:1842:46	0/0:6,0:0:6:0,18,50:0:237:6	0/0:6,0:0:6:0,18,147:0:227:6	0/0:44,0:0:44:0,132,436:0:1755:44	0/0:34,0:0:34:0,102,394:0:1362:34	0/0:43,0:0:43:0,129,447:0:1729:43	0/0:25,0:0:25:0,75,300:0:1000:25	./.:.:.:.:.:.:.:.	0/0:26,0:0:26:0,78,267:0:1054:26	0/0:12,0:0:12:0,36,110:0:488:12	0/0:10,0:0:10:0,30,91:0:401:10	0/0:11,0:0:11:0,33,147:0:439:11	0/0:26,0:0:26:0,78,223:0:1025:26	0/0:68,0:0:68:0,205,753:0:2743:68	0/0:12,0:0:12:0,36,93:0:488:12	0/0:21,0:0:21:0,63,206:0:826:21	0/0:24,0:0:24:0,72,244:0:967:24	0/0:23,0:0:23:0,69,208:0:884:23	0/0:35,0:0:35:0,105,308:0:1382:35	0/0:9,0:0:9:0,27,82:0:365:9	0/0:34,0:0:34:0,102,408:0:1353:34	0/1:8,3:3:11:58,0,89:114:320:8	0/0:53,0:0:53:0,160,519:0:2111:53	0/0:11,0:0:11:0,33,107:0:442:11	0/0:13,3:3:16:0,2,119:120:502:13	0/0:5,0:0:5:0,15,66:0:201:5	0/0:4,0:0:4:0,12,29:0:151:4	0/0:22,0:0:22:0,66,238:0:864:22	0/0:23,0:0:23:0,69,240:0:930:23	0/0:31,0:0:31:0,93,303:0:1242:31	0/0:3,0:0:3:0,9,31:0:123:3	0/0:1,0:0:1:0,3,31:0:41:1	0/0:11,0:0:11:0,33,89:0:396:11	0/0:1,0:0:1:0,3,9:0:32:1	0/0:7,2:2:9:0,2,36:82:278:7	0/0:24,0:0:24:0,72,221:0:967:24	0/0:37,0:0:37:0,111,372:0:1431:37	0/1:12,26:26:38:296,0,14:1045:469:12	0/0:82,0:0:82:0,247,824:0:3239:82	0/0:15,3:3:18:0,35,107:108:602:15	0/0:23,0:0:23:0,69,201:0:930:23	0/0:3,0:0:3:0,9,24:0:119:3	0/0:15,0:0:15:0,45,161:0:611:15	0/0:9,3:3:12:0,5,42:112:360:9	0/1:6,3:3:9:38,0,77:103:209:6
29378205	983220	29378205_983220	C	T	71625.7	.	AB=0.440652;ABP=299.676;AC=36;AF=0.181649;AN=224;AO=6360;CIGAR=1X;DP=167696;DPB=67586;DPRA=0.908981;EPP=3.04444;EPPR=2017.19;GTI=66;LEN=1;MEANALT=1.02708;MQM=15.2355;MQMR=11.5425;NS=2112;NUMALT=1;ODDS=0.0331538;PAIRED=0.773899;PAIREDR=0.905766;PAO=0;PQA=0;PQR=0;PRO=0;PROBE=SNP|RAPIDGENOMICS_3404_08334;QA=253465;QR=2484234;RO=62451;RPL=4675;RPP=3055.4;RPPR=19959.3;RPR=1685;RUN=1;SAF=1504;SAP=3839.25;SAR=4856;SRF=15810;SRP=33054.4;SRR=46641;TYPE=snp;technology.illumina=1	GT:AD:AO:DP:PL:QA:QR:RO	0/0:11,0:0:11:0,33,107:0:451:11	0/1:7,13:13:20:325,0,55:517:287:7	0/0:10,0:0:10:0,30,135:0:387:10	0/0:87,0:0:87:0,262,864:0:3523:87	0/1:8,16:16:24:102,0,53:610:315:8	0/1:32,15:15:47:111,0,168:615:1281:32	0/0:11,0:0:11:0,33,220:0:437:11	0/0:14,0:0:14:0,42,127:0:555:14	0/1:35,27:27:62:36,0,180:1066:1409:35	0/0:48,0:0:48:0,144,563:0:1921:48	0/0:13,0:0:13:0,39,135:0:507:13	0/0:65,0:0:65:0,196,649:0:2536:65	0/0:47,0:0:47:0,141,410:0:1863:47	0/0:16,0:0:16:0,48,167:0:648:16	0/1:25,21:21:46:37,0,191:853:1003:25	0/0:70,0:0:70:0,211,796:0:2741:70	0/0:22,0:0:22:0,66,561:0:857:22	0/0:76,0:0:76:0,229,762:0:3020:76	0/0:81,0:0:81:0,244,803:0:3224:81	0/0:47,0:0:47:0,141,494:0:1888:47	0/0:44,0:0:44:0,132,432:0:1782:44	1/1:14,42:42:56:274,42,0:1709:561:14	0/0:36,0:0:36:0,108,395:0:1451:36	0/1:14,22:22:36:115,0,33:889:561:14	0/0:17,0:0:17:0,51,184:0:693:17	0/0:63,0:0:63:0,190,1362:0:2510:63	0/0:68,0:0:68:0,205,614:0:2714:68	0/1:37,30:30:67:93,0,189:1209:1464:37	0/0:82,0:0:82:0,247,823:0:3271:82	0/0:39,5:5:44:0,94,377:201:1567:39	0/1:16,21:21:37:195,0,101:843:620:16	0/0:42,0:0:42:0,126,427:0:1682:42	0/0:66,0:0:66:0,199,640:0:2644:66	0/0:36,0:0:36:0,108,429:0:1464:36	1/1:0,33:33:33:505,99,0:1320:0:0	1/1:0,15:15:15:178,45,0:611:0:0	0/0:63,0:0:63:0,190,750:0:2482:63	1/1:8,25:25:33:280,28,0:1017:328:8	0/0:39,0:0:39:0,117,460:0:1523:39	0/0:59,0:0:59:0,178,571:0:2330:59	0/0:28,0:0:28:0,84,277:0:1103:28	0/0:41,0:0:41:0,123,436:0:1552:41	0/1:26,62:62:88:383,0,3:2512:1029:26	0/0:17,0:0:17:0,51,196:0:679:17	0/0:60,0:0:60:0,181,592:0:2436:60	0/0:16,0:0:16:0,48,197:0:625:16	0/0:79,0:0:79:0,238,840:0:3205:79	0/1:19,35:35:54:159,0,18:1391:744:19	0/0:51,0:0:51:0,154,998:0:1969:51	1/1:0,42:42:42:419,126,0:1682:0:0	0/0:3,0:0:3:0,9,31:0:123:3	0/0:38,0:0:38:0,114,351:0:1525:38	0/0:65,0:0:65:0,196,747:0:2653:65	0/0:33,0:0:33:0,99,467:0:1345:33	0/0:97,0:0:97:0,292,1020:0:3908:97	0/0:99,0:0:99:0,298,1020:0:3975:99	0/0:34,0:0:34:0,102,302:0:1390:34	0/0:43,0:0:43:0,129,451:0:1738:43	0/0:36,0:0:36:0,108,362:0:1410:36	0/0:20,0:0:20:0,60,278:0:811:20	1/1:1,47:47:48:515,135,0:1858:32:1	0/0:148,0:0:148:0,446,1453:0:5980:148	0/0:61,0:0:61:0,184,588:0:2464:61	0/1:30,25:25:55:92,0,100:987:1226:30	0/0:43,0:0:43:0,129,480:0:1718:43	0/0:26,0:0:26:0,78,273:0:1046:26	0/0:24,0:0:24:0,72,280:0:914:24	0/0:35,0:0:35:0,105,333:0:1395:35	0/0:1,0:0:1:0,3,8:0:41:1	0/0:7,0:0:7:0,21,181:0:250:7	0/0:88,0:0:88:0,265,966:0:3474:88	0/0:39,0:0:39:0,117,363:0:1563:39	0/0:89,0:0:89:0,268,886:0:3562:89	0/0:68,0:0:68:0,205,623:0:2721:68	0/0:6,0:0:6:0,18,74:0:242:6	0/0:38,0:0:38:0,114,369:0:1514:38	0/0:36,0:0:36:0,108,374:0:1446:36	0/0:20,0:0:20:0,60,247:0:784:20	0/0:18,0:0:18:0,54,246:0:716:18	0/0:57,0:0:57:0,172,533:0:2288:57	0/0:124,0:0:124:0,373,1282:0:4972:124	0/0:29,0:0:29:0,87,286:0:1177:29	0/0:30,0:0:30:0,90,332:0:1204:30	0/1:51,45:45:96:140,0,191:1833:2051:51	0/0:64,0:0:64:0,193,698:0:2468:64	0/0:70,0:0:70:0,211,859:0:2825:70	0/0:13,0:0:13:0,39,153:0:529:13	0/0:86,0:0:86:0,259,905:0:3451:86	0/1:7,5:5:12:35,0,68:186:278:7	0/0:105,0:0:105:0,316,1164:0:4144:105	0/0:35,0:0:35:0,105,353:0:1337:35	0/1:37,24:24:61:180,0,207:948:1473:37	0/0:46,0:0:46:0,138,428:0:1826:46	0/0:6,0:0:6:0,18,58:0:242:6	0/0:36,0:0:36:0,108,377:0:1458:36	0/0:18,0:0:18:0,54,165:0:734:18	0/0:50,0:0:50:0,151,605:0:2017:50	0/0:18,0:0:19:0,54,181:0:707:18	0/0:27,0:0:27:0,81,230:0:1089:27	0/1:14,23:23:37:126,0,14:930:555:14	1/1:2,33:33:35:333,88,0:1321:78:2	1/1:7,15:15:22:162,11,0:615:255:7	0/0:49,0:0:49:0,148,436:0:1928:49	0/0:75,1:1:76:0,221,774:37:3041:75	0/1:15,4:4:19:19,0,68:164:611:15	0/0:79,0:0:79:0,238,733:0:3137:79	0/1:16,26:26:42:352,0,13:1031:652:16	0/1:11,24:24:35:115,0,49:967:437:11	0/0:56,0:0:56:0,169,499:0:2267:56	0/0:27,0:0:27:0,81,312:0:1072:27	0/1:4,3:3:7:10,0,16:123:155:4	0/1:10,11:11:21:258,0,107:451:410:10
29378205	983430	29378205_983430	A	G	47747.7	.	AB=0.482237;ABP=18.5933;AC=20;AF=0.109288;AN=222;AO=3837;CIGAR=1X;DP=146583;DPB=56854;DPRA=1.03025;EPP=10.7573;EPPR=338.023;GTI=36;LEN=1;MEANALT=1.00917;MQM=18.5945;MQMR=11.2499;NS=2112;NUMALT=1;ODDS=0.0227962;PAIRED=0.644775;PAIREDR=0.914048;PAO=0;PQA=0;PQR=0;PRO=0;PROBE=SNP|RAPIDGENOMICS_3404_08334;QA=150956;QR=2188873;RO=55077;RPL=1267;RPP=963.851;RPPR=27708.8;RPR=2570;RUN=1;SAF=3125;SAP=3298.18;SAR=712;SRF=43256;SRP=38962.3;SRR=11821;TYPE=snp;technology.illumina=1	GT:AD:AO:DP:PL:QA:QR:RO	0/0:28,0:0:28:0,84,333:0:1106:28	0/1:2,5:5:7:42,0,18:188:82:2	0/0:13,0:0:13:0,39,123:0:482:13	0/0:69,0:0:69:0,208,741:0:2780:69	0/0:22,0:0:22:0,66,292:0:856:22	0/1:23,14:14:37:54,0,134:555:927:23	0/0:14,0:0:14:0,42,306:0:540:14	./.:.:.:.:.:.:.:.	0/0:49,0:0:49:0,148,517:0:1925:49	0/0:38,0:0:38:0,114,351:0:1491:38	0/0:24,0:0:24:0,72,253:0:963:24	0/0:40,0:0:40:0,120,381:0:1610:40	0/0:29,0:0:29:0,87,336:0:1177:29	0/0:33,0:0:33:0,99,307:0:1295:33	0/0:65,0:0:65:0,196,676:0:2587:65	0/0:71,0:0:71:0,214,609:0:2804:71	0/0:27,0:0:27:0,81,646:0:1069:27	0/0:86,0:0:86:0,259,958:0:3427:86	0/0:64,0:0:64:0,193,681:0:2549:64	0/0:65,0:0:65:0,196,640:0:2582:65	0/0:58,0:0:58:0,175,562:0:2287:58	0/0:46,0:0:46:0,138,376:0:1843:46	0/0:21,0:0:21:0,63,285:0:808:21	0/1:47,29:29:76:109,0,186:1162:1828:47	0/0:19,0:0:19:0,57,180:0:744:19	0/0:51,0:0:51:0,154,1020:0:2008:51	0/0:52,0:0:52:0,157,595:0:2014:52	0/0:32,0:0:32:0,96,349:0:1268:32	0/0:61,0:0:61:0,184,608:0:2323:61	0/1:21,22:22:43:110,0,69:884:840:21	0/1:8,11:11:19:139,0,38:451:328:8	0/0:47,0:0:47:0,141,466:0:1841:47	0/0:70,0:0:70:0,211,708:0:2789:70	0/0:14,0:0:14:0,42,178:0:561:14	0/1:7,15:15:22:194,0,19:602:273:7	1/1:0,28:28:28:306,84,0:1114:0:0	0/0:42,0:0:42:0,126,478:0:1609:42	0/1:13,14:14:27:72,0,27:557:510:13	0/0:20,0:0:20:0,60,219:0:800:20	0/0:67,0:0:67:0,202,654:0:2699:67	0/0:32,0:0:32:0,96,351:0:1255:32	0/0:30,0:0:30:0,90,281:0:1213:30	0/0:71,0:0:71:0,214,618:0:2795:71	0/0:19,0:0:19:0,57,173:0:771:19	0/0:65,0:0:65:0,196,671:0:2636:65	0/0:16,0:0:16:0,48,191:0:637:16	0/0:43,0:0:43:0,129,371:0:1751:43	0/0:76,0:0:76:0,229,751:0:3006:76	0/0:41,0:0:41:0,123,675:0:1624:41	0/0:56,0:0:56:0,169,500:0:2258:56	0/0:1,0:0:1:0,3,10:0:41:1	0/0:23,0:0:23:0,69,275:0:935:23	0/0:61,0:0:61:0,184,559:0:2456:61	0/0:40,1:1:41:0,82,557:41:1539:40	0/0:49,0:0:49:0,148,436:0:1975:49	0/0:57,0:0:57:0,172,561:0:2246:57	0/0:50,0:0:50:0,151,529:0:2030:50	0/0:27,0:0:27:0,81,237:0:1068:27	0/0:13,0:0:13:0,39,104:0:525:13	0/0:14,0:0:14:0,42,136:0:528:14	0/1:17,7:7:24:72,0,87:287:661:17	0/0:131,0:0:132:0,394,1349:0:5233:131	0/0:72,0:0:72:0,217,721:0:2870:72	0/0:31,0:0:31:0,93,396:0:1254:31	0/0:21,0:0:21:0,63,176:0:810:21	0/0:12,0:0:12:0,36,141:0:488:12	0/0:22,0:0:22:0,66,202:0:902:22	0/0:31,0:0:31:0,93,300:0:1227:31	0/0:7,0:0:7:0,21,67:0:264:7	0/0:14,0:0:14:0,42,354:0:511:14	0/0:70,0:0:70:0,211,656:0:2715:70	0/0:61,0:0:61:0,184,504:0:2455:61	0/0:62,0:0:62:0,187,631:0:2470:62	0/0:50,0:0:50:0,151,508:0:2017:50	0/0:1,0:0:1:0,3,10:0:32:1	0/0:43,0:0:43:0,129,436:0:1733:43	0/0:21,0:0:21:0,63,184:0:844:21	0/0:22,0:0:22:0,66,224:0:841:22	0/0:22,0:0:22:0,66,338:0:875:22	0/0:59,0:0:59:0,178,642:0:2370:59	0/0:117,0:0:117:0,352,1197:0:4713:117	0/0:35,0:0:35:0,105,376:0:1414:35	0/0:13,0:0:13:0,39,144:0:529:13	0/0:45,0:0:45:0,135,437:0:1823:45	0/0:44,0:0:44:0,132,407:0:1764:44	0/0:78,0:0:78:0,235,864:0:3138:78	0/0:13,0:0:13:0,39,112:0:495:13	0/0:67,0:0:67:0,202,608:0:2672:67	0/1:13,8:8:21:173,0,170:320:506:13	0/0:57,0:0:57:0,172,506:0:2278:57	0/0:47,0:0:47:0,141,399:0:1879:47	0/1:10,24:24:34:246,0,12:962:374:10	0/0:42,0:0:42:0,126,410:0:1626:42	0/0:9,0:0:9:0,27,79:0:369:9	0/0:53,0:0:53:0,160,443:0:2106:53	0/0:17,0:0:17:0,51,196:0:679:17	0/0:55,0:0:55:0,166,512:0:2150:55	0/0:11,0:0:11:0,33,105:0:415:11	0/0:22,0:0:22:0,66,202:0:894:22	0/0:20,0:0:20:0,60,195:0:788:20	0/0:10,0:0:10:0,30,81:0:410:10	1/1:8,21:21:29:258,1,0:822:320:8	0/0:39,0:0:39:0,117,411:0:1566:39	0/0:71,0:0:71:0,214,601:0:2810:71	1/1:20,41:41:61:395,22,0:1631:793:20	0/0:66,0:0:66:0,199,651:0:2628:66	0/1:16,35:35:51:181,0,5:1423:634:16	0/0:11,0:0:11:0,33,116:0:414:11	0/0:31,0:0:31:0,93,285:0:1250:31	0/0:9,0:0:9:0,27,110:0:360:9	1/1:2,9:9:11:51,5,0:369:82:2	0/1:11,15:15:26:311,0,129:574:447:11
29378205	1067106	29378205_1067106	C	T	4258.42	.	AB=0.477308;ABP=5.86822;AC=9;AF=0.0133127;AN=222;AO=478;CIGAR=1X;DP=152702;DPB=59595;DPRA=0.953882;EPP=13.477;EPPR=534.048;GTI=40;LEN=1;MEANALT=1.01923;MQM=11.3013;MQMR=10.9105;NS=2112;NUMALT=1;ODDS=0.0356067;PAIRED=0.924686;PAIREDR=0.908449;PAO=0;PQA=0;PQR=0;PRO=0;PROBE=SNP|RAPIDGENOMICS_3404_08331||SNP|RAPIDGENOMICS_3404_08332||SNP|RAPIDGENOMICS_3404_08333;QA=19217;QR=2269711;RO=57258;RPL=326;RPP=140.549;RPPR=31271.4;RPR=152;RUN=1;SAF=111;SAP=300.729;SAR=367;SRF=16568;SRP=22070.1;SRR=40690;TYPE=snp;technology.illumina=1	GT:AD:AO:DP:PL:QA:QR:RO	0/0:50,0:0:50:0,151,419:0:2028:50	0/0:22,0:0:22:0,66,190:0:890:22	0/0:10,0:0:10:0,30,91:0:375:10	0/0:62,0:0:62:0,187,659:0:2474:62	0/0:18,0:0:18:0,54,247:0:717:18	0/0:50,0:0:50:0,151,479:0:1951:50	0/0:7,0:0:7:0,21,73:0:264:7	0/0:9,0:0:9:0,27,93:0:369:9	0/0:39,0:0:39:0,117,379:0:1587:39	0/0:65,0:0:65:0,196,676:0:2542:65	0/0:39,0:0:39:0,117,330:0:1566:39	0/1:44,27:27:71:2,0,212:1095:1742:44	0/0:45,0:0:45:0,135,436:0:1820:45	0/0:19,0:0:19:0,57,185:0:749:19	0/0:48,0:0:48:0,144,455:0:1942:48	0/0:28,0:0:28:0,84,219:0:1128:28	0/0:15,0:0:15:0,45,304:0:555:15	0/0:11,0:0:11:0,33,85:0:438:11	0/0:45,0:0:45:0,135,372:0:1778:45	0/0:31,0:0:31:0,93,342:0:1242:31	0/0:56,0:0:56:0,169,553:0:2208:56	0/0:38,0:0:38:0,114,372:0:1528:38	0/0:22,0:0:22:0,66,177:0:847:22	0/1:13,20:20:33:49,0,25:816:515:13	0/0:28,0:0:28:0,84,313:0:1127:28	0/0:58,0:0:58:0,175,1406:0:2263:58	0/0:68,0:0:68:0,205,631:0:2727:68	0/0:56,0:0:57:0,169,616:0:2231:56	0/0:45,0:0:45:0,135,498:0:1792:45	0/0:39,0:0:39:0,117,400:0:1552:39	./.:.:.:.:.:.:.:.	0/0:62,0:0:62:0,187,676:0:2490:62	0/0:69,0:0:69:0,208,660:0:2741:69	0/0:19,0:0:19:0,57,209:0:749:19	0/0:14,0:0:14:0,42,169:0:574:14	0/0:13,0:0:13:0,39,325:0:533:13	0/0:35,0:0:35:0,105,337:0:1418:35	0/0:21,0:0:21:0,63,185:0:852:21	0/0:38,0:0:38:0,114,339:0:1492:38	0/1:28,42:42:70:162,0,57:1696:1127:28	0/0:49,0:0:49:0,148,582:0:1956:49	0/0:78,0:0:78:0,235,687:0:3141:78	1/1:12,36:36:48:184,22,0:1472:479:12	0/0:8,0:0:8:0,24,84:0:290:8	0/0:29,0:0:29:0,87,281:0:1168:29	0/0:9,0:0:9:0,27,71:0:348:9	0/0:58,0:0:58:0,175,595:0:2348:58	0/0:62,0:0:62:0,187,737:0:2462:62	0/0:27,0:0:27:0,81,591:0:1099:27	0/0:41,0:0:41:0,123,384:0:1596:41	0/0:4,0:0:4:0,12,37:0:155:4	0/0:17,0:0:17:0,51,163:0:675:17	0/0:38,0:0:40:0,114,345:0:1475:38	0/0:44,0:0:44:0,132,562:0:1732:44	0/0:55,0:0:55:0,166,482:0:2157:55	0/0:124,0:0:124:0,373,1191:0:4924:124	0/0:35,0:0:35:0,105,318:0:1395:35	0/0:34,0:0:34:0,102,350:0:1345:34	0/0:14,0:0:14:0,42,148:0:570:14	0/0:27,0:0:27:0,81,249:0:1099:27	0/0:20,0:0:20:0,60,184:0:775:20	0/0:114,0:0:114:0,343,990:0:4576:114	0/0:52,0:0:52:0,157,488:0:2063:52	0/0:29,15:15:44:0,11,161:582:1185:29	0/1:6,4:4:10:5,0,17:164:238:6	0/0:24,0:0:24:0,72,210:0:954:24	0/0:33,0:0:33:0,99,263:0:1324:33	0/0:37,0:0:37:0,111,386:0:1469:37	0/0:2,0:0:2:0,6,16:0:82:2	0/1:7,4:4:11:57,0,135:160:279:7	0/0:77,0:0:77:0,232,841:0:3107:77	0/0:45,0:0:45:0,135,403:0:1807:45	0/0:75,0:0:78:0,226,765:0:3051:75	0/0:45,0:0:45:0,135,462:0:1814:45	0/0:2,0:0:2:0,6,21:0:82:2	0/0:32,0:0:32:0,96,404:0:1258:32	0/0:21,0:0:21:0,63,162:0:853:21	0/0:19,0:0:19:0,57,217:0:757:19	0/0:26,0:0:26:0,78,311:0:1041:26	0/0:66,0:0:66:0,199,625:0:2648:66	0/0:140,0:0:140:0,421,1502:0:5570:140	0/0:34,0:0:34:0,102,300:0:1361:34	0/0:27,0:0:27:0,81,303:0:1086:27	0/0:52,0:0:52:0,157,465:0:2098:52	0/0:44,0:0:44:0,132,421:0:1702:44	0/0:79,0:0:81:0,238,816:0:3140:79	1/1:0,16:16:16:171,48,0:652:0:0	0/0:53,0:0:53:0,160,585:0:2105:53	0/0:23,0:0:23:0,69,269:0:931:23	0/0:55,0:0:55:0,166,525:0:2118:55	0/0:35,0:0:35:0,105,349:0:1392:35	0/0:27,0:0:27:0,81,253:0:1051:27	0/0:46,0:0:46:0,138,387:0:1842:46	0/0:12,0:0:12:0,36,109:0:492:12	0/0:58,0:0:58:0,175,553:0:2213:58	0/0:31,0:0:31:0,93,285:0:1234:31	0/0:37,0:0:38:0,111,357:0:1492:37	0/0:19,0:0:19:0,57,164:0:737:19	0/0:17,0:0:17:0,51,140:0:685:17	0/0:18,0:0:18:0,54,191:0:738:18	0/0:23,0:0:23:0,69,190:0:853:23	0/0:15,0:0:15:0,45,120:0:584:15	0/0:40,0:0:40:0,120,363:0:1592:40	0/0:22,0:0:22:0,66,202:0:902:22	0/0:29,0:0:29:0,87,229:0:1167:29	0/0:116,0:0:119:0,349,1190:0:4626:116	0/0:32,0:0:32:0,96,302:0:1248:32	0/0:29,0:0:29:0,87,230:0:1168:29	0/0:27,0:0:27:0,81,224:0:1081:27	0/0:39,0:0:39:0,117,410:0:1537:39	0/0:6,0:0:6:0,18,60:0:210:6	0/0:23,0:0:23:0,69,395:0:899:23
29378205	1067231	29378205_1067231	G	A	37986.5	.	AB=0.455387;ABP=141.154;AC=13;AF=0.0928793;AN=224;AO=4983;CIGAR=1X;DP=232709;DPB=94372;DPRA=0.926437;EPP=102.162;EPPR=1640.68;GTI=50;LEN=1;MEANALT=1.00923;MQM=12.1435;MQMR=10.9573;NS=2112;NUMALT=1;ODDS=0.140882;PAIRED=0.875778;PAIREDR=0.888706;PAO=0;PQA=0;PQR=0;PRO=0;PROBE=SNP|RAPIDGENOMICS_3404_08331||SNP|RAPIDGENOMICS_3404_08332||SNP|RAPIDGENOMICS_3404_08333;QA=194867;QR=3695204;RO=92161;RPL=1640;RPP=1266.85;RPPR=17109.6;RPR=3343;RUN=1;SAF=2935;SAP=345.865;SAR=2048;SRF=52846;SRP=4316.88;SRR=39315;TYPE=snp;technology.illumina=1	GT:AD:AO:DP:PL:QA:QR:RO	0/0:61,0:0:61:0,184,560:0:2489:61	1/1:2,39:39:41:363,106,0:1561:82:2	0/0:31,0:0:31:0,93,257:0:1227:31	0/0:81,0:0:81:0,244,774:0:3287:81	0/0:25,0:0:25:0,75,315:0:964:25	0/0:84,40:40:124:0,15,597:1588:3402:84	0/0:16,0:0:16:0,48,277:0:630:16	0/0:21,0:0:21:0,63,218:0:853:21	0/0:99,0:0:99:0,298,861:0:3990:99	0/0:99,0:0:99:0,298,1028:0:3963:99	0/0:30,0:0:30:0,90,252:0:1189:30	0/0:110,0:0:110:0,331,1096:0:4434:110	0/0:69,0:0:69:0,208,641:0:2760:69	0/0:29,0:0:29:0,87,294:0:1185:29	0/0:58,0:0:58:0,175,609:0:2331:58	0/0:86,0:0:86:0,259,803:0:3468:86	0/0:27,0:0:27:0,81,513:0:1078:27	0/0:22,0:0:22:0,66,206:0:898:22	0/0:47,0:0:47:0,141,415:0:1848:47	0/0:51,0:0:51:0,154,517:0:2055:51	0/0:81,0:0:81:0,244,667:0:3235:81	0/0:61,0:0:61:0,184,558:0:2374:61	0/0:34,0:0:34:0,102,264:0:1378:34	0/1:54,22:22:76:18,0,386:858:2170:54	0/0:44,0:0:44:0,132,481:0:1779:44	0/0:81,0:0:81:0,244,1758:0:3229:81	0/0:79,0:0:79:0,238,813:0:3189:79	0/0:110,0:0:110:0,331,1082:0:4402:110	0/0:125,0:0:125:0,376,1175:0:4993:125	0/1:26,19:19:45:19,0,155:763:1027:26	0/0:6,2:2:8:0,7,49:78:238:6	0/0:36,0:0:36:0,108,389:0:1454:36	0/0:120,0:0:120:0,361,1173:0:4805:120	0/0:20,0:0:20:0,60,186:0:788:20	0/1:13,19:19:32:98,0,24:751:525:13	1/1:2,12:12:14:208,25,0:470:82:2	0/0:62,0:0:62:0,187,569:0:2487:62	0/1:24,7:7:31:24,0,131:283:937:24	0/0:59,0:0:59:0,178,525:0:2346:59	0/0:90,0:0:90:0,271,896:0:3609:90	0/0:89,0:0:89:0,268,844:0:3572:89	0/0:94,0:0:94:0,283,939:0:3775:94	0/0:67,0:0:67:0,202,636:0:2713:67	0/0:5,0:0:5:0,15,37:0:185:5	0/0:75,0:0:75:0,226,767:0:3009:75	0/0:15,0:0:15:0,45,143:0:607:15	0/0:102,0:0:102:0,307,960:0:4051:102	0/0:102,0:0:102:0,307,1032:0:4101:102	0/0:35,0:0:35:0,105,817:0:1351:35	0/0:78,0:0:78:0,235,845:0:3094:78	0/0:6,0:0:6:0,18,56:0:242:6	0/0:53,0:0:53:0,160,525:0:2125:53	0/0:115,0:0:115:0,346,1222:0:4682:115	0/0:53,0:0:53:0,160,609:0:2075:53	0/0:80,0:0:80:0,241,904:0:3144:80	0/0:147,0:0:147:0,443,1375:0:5902:147	0/0:77,0:0:77:0,232,718:0:3121:77	0/0:54,0:0:54:0,163,532:0:2162:54	0/0:35,0:0:35:0,105,310:0:1403:35	0/0:31,0:0:31:0,93,291:0:1258:31	0/1:12,7:7:19:61,0,74:287:484:12	0/0:272,0:0:272:0,819,2408:0:10881:272	0/0:67,0:0:67:0,202,634:0:2664:67	0/0:99,0:0:99:0,298,951:0:3920:99	0/0:25,0:0:25:0,75,308:0:994:25	0/0:48,0:0:48:0,144,446:0:1902:48	0/0:21,0:0:21:0,63,165:0:849:21	0/0:54,0:0:54:0,163,601:0:2135:54	0/0:4,0:0:4:0,12,33:0:164:4	0/0:20,0:0:20:0,60,381:0:793:20	0/0:120,0:0:120:0,361,1181:0:4812:120	0/0:79,0:0:79:0,238,779:0:3163:79	0/0:126,0:0:126:0,379,1179:0:5007:126	0/0:83,0:0:83:0,250,752:0:3329:83	0/0:5,0:0:5:0,15,48:0:182:5	0/0:52,0:0:52:0,157,628:0:2107:52	0/0:55,0:0:55:0,166,506:0:2195:55	0/0:39,0:0:39:0,117,401:0:1568:39	0/0:24,0:0:24:0,72,305:0:945:24	0/0:111,0:0:111:0,334,1095:0:4487:111	0/0:187,0:0:187:0,563,1892:0:7533:187	0/0:49,0:0:49:0,148,551:0:1982:49	0/0:35,0:0:35:0,105,370:0:1386:35	0/0:67,0:0:68:0,202,577:0:2701:67	0/0:90,1:1:91:0,265,958:22:3584:90	0/0:110,0:0:110:0,331,1137:0:4405:110	0/0:39,0:0:39:0,117,352:0:1545:39	0/0:124,0:0:124:0,373,1167:0:4992:124	0/1:19,17:17:36:112,0,91:662:758:19	0/0:78,0:0:78:0,235,724:0:3137:78	0/0:98,0:0:98:0,295,874:0:3915:98	0/0:25,10:10:35:0,4,101:387:1000:25	0/0:65,0:0:65:0,196,665:0:2617:65	0/0:9,0:0:9:0,27,78:0:360:9	0/0:97,0:0:97:0,292,1045:0:3786:97	0/0:52,0:0:52:0,157,530:0:2102:52	0/0:98,0:0:98:0,295,949:0:3939:98	0/0:20,0:0:20:0,60,193:0:798:20	0/0:16,0:0:16:0,48,135:0:643:16	0/0:18,0:0:18:0,54,191:0:699:18	0/0:38,0:0:38:0,114,383:0:1541:38	0/0:17,1:1:18:0,44,153:41:693:17	0/0:45,0:0:45:0,135,476:0:1841:45	0/0:59,0:0:59:0,178,515:0:2387:59	0/1:31,19:19:50:17,0,142:739:1271:31	0/0:136,0:0:136:0,409,1393:0:5438:136	0/1:45,31:31:76:47,0,160:1224:1812:45	0/0:67,0:0:67:0,202,652:0:2679:67	0/0:59,0:0:59:0,178,559:0:2392:59	0/0:64,0:0:64:0,193,735:0:2587:64	0/0:7,0:0:7:0,21,55:0:287:7	0/1:17,12:12:29:160,0,298:461:689:17
29378206	123238	29378206_123238	T	C	205712	.	AB=0.489242;ABP=24.2686;AC=83;AF=0.268731;AN=222;AO=15944;CIGAR=1X;DP=244214;DPB=105837;DPRA=1.03289;EPP=1051.03;EPPR=3173.22;GTI=38;LEN=1;MEANALT=1.00639;MQM=12.9976;MQMR=11.3032;NS=2112;NUMALT=1;ODDS=0.042847;PAIRED=0.85794;PAIREDR=0.88709;PAO=0;PQA=0;PQR=0;PRO=0;PROBE=SNP|RAPIDGENOMICS_3404_39545||SNP|RAPIDGENOMICS_3404_39546;QA=630333;QR=2789501;RO=69790;RPL=7140;RPP=380.117;RPPR=318.443;RPR=8804;RUN=1;SAF=7949;SAP=3.29849;SAR=7995;SRF=35659;SRP=75.6557;SRR=34131;TYPE=snp;technology.illumina=1	GT:AD:AO:DP:PL:QA:QR:RO	0/1:20,44:44:64:182,0,38:1757:784:20	0/0:9,0:0:9:0,27,109:0:369:9	1/1:3,8:8:11:58,3,0:328:119:3	0/0:141,0:0:141:0,424,1427:0:5649:141	0/0:29,0:0:29:0,87,436:0:1155:29	0/1:45,51:51:96:307,0,72:2042:1816:45	0/0:15,0:0:15:0,45,326:0:611:15	0/0:7,0:0:7:0,21,82:0:266:7	0/1:39,42:42:81:192,0,209:1671:1554:39	0/0:123,0:0:123:0,370,1249:0:4874:123	0/0:14,1:1:15:0,37,118:41:561:14	0/1:17,31:31:48:117,0,48:1240:684:17	0/0:29,11:11:40:0,20,213:451:1125:29	0/1:27,14:14:41:54,0,139:525:1099:27	0/0:108,0:0:108:0,325,995:0:4310:108	0/0:108,1:1:109:0,320,1007:41:4321:108	0/0:24,0:0:24:0,72,565:0:970:24	0/0:84,0:0:84:0,253,872:0:3374:84	0/0:99,0:0:99:0,298,976:0:3978:99	1/1:0,100:100:100:980,301,0:3988:0:0	0/0:101,3:3:105:0,288,875:113:4036:101	0/0:94,0:0:95:0,283,883:0:3776:94	0/0:29,0:0:29:0,87,316:0:1159:29	0/0:99,0:0:99:0,298,1005:0:3968:99	0/1:7,5:5:12:5,0,19:205:257:7	0/0:72,0:0:72:0,217,1563:0:2807:72	0/1:22,32:32:54:146,0,37:1296:857:22	0/1:80,40:40:120:48,0,448:1573:3222:80	0/1:46,61:61:107:373,0,147:2463:1837:46	1/1:8,22:22:30:146,2,0:864:310:8	1/1:0,40:40:40:416,120,0:1596:0:0	0/1:29,28:28:57:108,0,109:1140:1149:29	0/0:146,33:33:179:0,208,977:1326:5854:146	1/1:5,11:11:16:59,12,0:429:163:5	1/1:14,29:29:43:135,16,0:1167:570:14	0/0:12,1:1:13:0,31,83:41:480:12	0/0:46,0:0:46:0,138,476:0:1823:46	0/0:62,0:0:62:0,187,588:0:2490:62	0/1:27,47:47:74:205,0,72:1876:1076:27	0/0:68,13:13:81:0,138,469:507:2698:68	1/1:0,82:82:82:802,247,0:3208:0:0	1/1:10,64:64:74:609,136,0:2561:402:10	0/0:126,0:0:126:0,379,1152:0:5075:126	0/1:16,8:8:24:19,0,110:324:607:16	1/1:0,77:77:77:729,232,0:3091:0:0	0/0:39,9:9:48:0,44,287:346:1553:39	1/1:0,93:93:93:886,280,0:3725:0:0	0/1:36,38:38:74:192,0,213:1519:1452:36	0/1:33,23:23:56:248,0,387:917:1273:33	1/1:0,124:124:124:1190,373,0:4986:0:0	0/0:15,0:0:15:0,45,121:0:611:15	0/0:81,0:0:81:0,244,746:0:3207:81	1/1:0,126:126:126:1211,379,0:5019:0:0	0/1:36,29:29:65:210,0,247:1165:1400:36	0/0:109,0:0:109:0,328,1058:0:4391:109	0/0:132,0:0:132:0,397,1334:0:5268:132	0/0:99,0:0:99:0,298,1020:0:3946:99	1/1:0,81:81:81:838,244,0:3146:0:0	0/0:49,0:0:49:0,148,537:0:1993:49	0/0:32,0:0:32:0,96,297:0:1283:32	0/0:73,0:0:73:0,220,731:0:2930:73	0/0:228,0:0:228:0,686,2210:0:9103:228	0/0:153,0:0:153:0,461,1563:0:6088:153	0/1:31,36:36:68:92,0,94:1426:1250:31	0/0:41,0:0:41:0,123,470:0:1588:41	0/1:23,40:40:63:197,0,25:1606:923:23	0/1:35,44:44:79:292,0,67:1782:1401:35	1/1:0,57:57:57:584,172,0:2303:0:0	0/0:1,0:0:1:0,3,8:0:41:1	0/0:16,0:0:16:0,48,366:0:644:16	0/0:85,0:0:85:0,256,942:0:3387:85	0/0:66,0:0:66:0,199,688:0:2591:66	1/1:0,126:126:126:1334,379,0:5015:0:0	0/1:46,65:65:112:379,0,139:2598:1861:46	./.:.:.:.:.:.:.:.	0/1:15,25:25:40:111,0,7:1013:611:15	1/1:7,19:19:26:108,22,0:771:287:7	0/0:42,0:0:42:0,126,446:0:1683:42	1/1:0,23:23:23:314,69,0:899:0:0	0/0:63,0:0:63:0,190,575:0:2543:63	0/1:113,101:101:214:257,0,547:4027:4532:113	1/1:0,68:68:68:780,205,0:2709:0:0	1/1:0,60:60:60:676,181,0:2420:0:0	0/1:40,31:31:71:116,0,296:1239:1579:40	1/1:9,36:36:45:349,65,0:1450:360:9	0/1:81,103:103:184:442,0,249:4122:3255:81	0/1:10,7:7:17:29,0,55:287:410:10	0/0:136,0:0:136:0,409,1293:0:5438:136	0/1:14,14:14:28:131,0,90:538:553:14	1/1:0,114:114:114:1150,343,0:4451:0:0	0/1:34,24:24:58:45,0,109:956:1311:34	0/0:48,20:20:68:0,34,326:808:1944:48	0/1:18,35:35:53:271,0,30:1435:730:18	0/0:10,0:0:10:0,30,94:0:379:10	0/1:71,40:40:111:68,0,363:1570:2772:71	1/1:16,42:42:58:261,6,0:1687:656:16	0/1:25,42:42:67:242,0,41:1647:1021:25	1/1:0,37:37:37:362,111,0:1504:0:0	0/1:12,6:6:18:37,0,93:246:488:12	0/1:23,45:45:68:267,0,36:1799:939:23	0/0:33,10:10:43:0,16,409:397:1304:33	0/0:76,0:0:76:0,229,777:0:3067:76	0/1:14,36:36:50:226,0,71:1423:543:14	0/0:28,0:0:28:0,84,258:0:1131:28	0/1:33,44:44:77:170,0,76:1747:1297:33	0/1:73,94:94:167:448,0,219:3739:2929:73	0/1:44,34:34:78:77,0,207:1365:1732:44	0/1:9,11:11:20:61,0,31:443:361:9	0/0:2,0:0:2:0,6,16:0:78:2	0/0:75,1:1:76:0,196,689:41:2991:75	0/1:5,3:3:8:7,0,64:114:205:5	0/0:27,0:0:27:0,81,652:0:1091:27
29378206	123332	29378206_123332	A	G	132631	.	AB=0.486879;ABP=23.2966;AC=79;AF=0.26518;AN=220;AO=11078;CIGAR=1X;DP=165494;DPB=65671;DPRA=1.01462;EPP=19.7235;EPPR=140.159;GTI=109;LEN=1;MEANALT=1.01024;MQM=13.172;MQMR=11.3801;NS=2112;NUMALT=1;ODDS=0.00364409;PAIRED=0.860173;PAIREDR=0.899179;PAO=0;PQA=0;PQR=0;PRO=0;PROBE=SNP|RAPIDGENOMICS_3404_39545||SNP|RAPIDGENOMICS_3404_39546;QA=438929;QR=1757549;RO=43840;RPL=8012;RPP=4798.15;RPPR=22924.6;RPR=3066;RUN=1;SAF=2523;SAP=7135.08;SAR=8555;SRF=12558;SRP=17368.3;SRR=31282;TYPE=snp;technology.illumina=1	GT:AD:AO:DP:PL:QA:QR:RO	0/1:27,32:32:59:89,0,73:1275:1095:27	0/0:5,0:0:5:0,15,37:0:201:5	0/1:4,8:8:12:42,0,6:328:164:4	0/0:119,0:0:119:0,358,1166:0:4802:119	0/0:17,0:0:17:0,51,253:0:685:17	0/1:14,32:32:46:232,0,46:1273:558:14	0/0:11,0:0:11:0,33,163:0:442:11	0/0:3,0:0:3:0,9,28:0:114:3	0/1:25,27:27:52:104,0,160:1025:986:25	0/0:68,0:0:68:0,205,762:0:2714:68	0/0:15,1:1:16:0,40,127:41:593:15	1/1:7,24:24:31:155,32,0:961:287:7	0/1:16,17:17:33:86,0,94:693:616:16	0/1:17,13:13:30:59,0,81:487:697:17	0/0:75,0:0:75:0,226,707:0:3001:75	0/0:64,0:0:64:0,193,645:0:2528:64	0/0:33,0:0:33:0,99,669:0:1307:33	0/0:60,0:0:60:0,181,594:0:2431:60	0/0:44,0:0:44:0,132,391:0:1735:44	1/1:0,76:76:76:752,229,0:3051:0:0	0/0:64,3:3:67:0,174,601:123:2594:64	0/0:76,0:0:76:0,229,684:0:3041:76	0/0:30,0:0:30:0,90,356:0:1202:30	0/0:76,0:0:76:0,229,725:0:3082:76	0/1:5,5:5:10:12,0,9:205:201:5	0/0:63,0:0:63:0,190,1413:0:2497:63	0/1:27,23:23:50:67,0,179:922:1090:27	0/1:53,50:50:103:250,0,260:1906:2138:53	0/1:19,39:39:58:274,0,36:1560:756:19	1/1:2,16:16:18:125,30,0:656:82:2	1/1:0,20:20:20:228,60,0:808:0:0	0/1:24,17:17:41:38,0,123:679:972:24	0/0:90,11:11:101:0,209,694:447:3627:90	0/1:4,3:3:7:40,0,33:123:164:4	1/1:9,17:17:26:71,2,0:697:365:9	0/0:4,0:0:4:0,12,30:0:128:4	0/0:31,0:0:31:0,93,296:0:1226:31	0/0:34,0:0:34:0,102,306:0:1386:34	0/1:24,29:29:53:163,0,59:1168:939:24	0/0:54,18:18:72:0,57,306:707:2156:54	1/1:0,52:52:52:546,157,0:2057:0:0	1/1:3,41:41:44:469,104,0:1649:119:3	0/0:96,0:0:96:0,289,891:0:3857:96	0/1:20,10:10:30:16,0,140:410:779:20	1/1:0,21:21:21:205,63,0:842:0:0	0/0:17,5:5:22:0,29,157:186:648:17	1/1:0,69:69:69:728,208,0:2775:0:0	0/1:26,28:28:54:111,0,100:1126:1062:26	0/1:24,24:24:48:372,0,153:943:972:24	1/1:0,54:54:54:545,163,0:2198:0:0	0/0:6,0:0:6:0,18,49:0:242:6	0/0:60,0:0:60:0,181,610:0:2393:60	1/1:0,54:54:54:521,163,0:2152:0:0	0/1:16,18:18:34:196,0,70:730:635:16	0/0:83,0:0:83:0,250,792:0:3305:83	0/0:81,0:0:81:0,244,845:0:3285:81	0/0:80,0:0:81:0,241,858:0:3237:80	1/1:0,33:33:33:327,99,0:1296:0:0	0/0:41,0:0:41:0,123,412:0:1655:41	0/0:44,0:0:44:0,132,501:0:1747:44	0/0:66,0:0:66:0,199,627:0:2616:66	0/0:155,0:0:155:0,467,1681:0:6257:155	0/0:59,0:0:59:0,178,736:0:2356:59	0/1:17,22:22:39:76,0,128:868:685:17	0/0:24,0:0:24:0,72,234:0:968:24	0/1:13,16:16:29:71,0,37:636:533:13	0/1:26,34:34:60:222,0,31:1382:1066:26	1/1:0,41:41:41:393,123,0:1673:0:0	./.:.:.:.:.:.:.:.	0/0:18,0:0:18:0,54,351:0:707:18	0/0:59,0:0:59:0,178,650:0:2358:59	0/0:44,0:0:44:0,132,451:0:1761:44	1/1:0,75:75:75:781,226,0:2960:0:0	0/1:26,49:49:75:231,0,29:1970:1054:26	./.:.:.:.:.:.:.:.	0/1:13,15:15:28:51,0,16:573:529:13	1/1:5,16:16:21:91,26,0:630:196:5	0/0:30,0:0:30:0,90,300:0:1205:30	1/1:0,22:22:22:404,66,0:890:0:0	0/0:55,0:0:55:0,166,467:0:2247:55	0/1:52,61:61:113:262,0,191:2436:2081:52	1/1:0,55:55:55:621,166,0:2211:0:0	1/1:0,25:25:25:269,75,0:1021:0:0	0/1:32,36:36:68:151,0,177:1436:1308:32	1/1:8,14:14:22:102,1,0:557:328:8	0/1:56,63:63:119:241,0,201:2505:2235:56	0/0:14,0:0:14:0,42,141:0:570:14	0/0:101,0:0:101:0,304,1033:0:4040:101	0/1:8,10:10:18:76,0,29:397:316:8	1/1:0,77:77:77:735,232,0:3102:0:0	0/0:24,13:13:37:0,5,121:533:963:24	0/0:23,11:11:34:0,4,113:437:890:23	0/1:15,17:17:32:151,0,21:693:599:15	0/0:6,0:0:6:0,18,55:0:246:6	0/1:42,15:15:57:42,0,209:593:1676:42	0/1:19,24:24:43:100,0,68:972:761:19	0/1:19,23:23:42:94,0,83:927:767:19	1/1:0,10:10:10:105,30,0:398:0:0	0/1:11,5:5:16:27,0,127:182:433:11	0/1:17,20:20:37:129,0,31:802:688:17	0/0:13,3:3:16:0,0,122:123:524:13	0/0:26,0:0:26:0,78,298:0:1053:26	0/1:11,11:11:22:31,0,137:443:451:11	0/0:21,0:0:21:0,63,189:0:845:21	0/1:35,23:23:58:45,0,174:930:1372:35	0/1:46,59:59:105:242,0,122:2365:1886:46	0/0:32,14:14:46:0,5,169:551:1290:32	0/1:11,21:21:32:188,0,7:830:438:11	0/0:18,3:3:21:0,40,148:123:734:18	0/0:79,0:0:79:0,238,832:0:3155:79	0/1:3,5:5:8:25,0,24:196:123:3	0/0:31,0:0:31:0,93,620:0:1193:31
29378206	127166	29378206_127166	G	A	142801	.	AB=0.479518;ABP=48.6435;AC=91;AF=0.264851;AN=224;AO=10097;CIGAR=1X;DP=154578;DPB=51505;DPRA=0.953929;EPP=490.129;EPPR=4047.93;GTI=241;LEN=1;MEANALT=1.01015;MQM=14.054;MQMR=12.0816;NS=2112;NUMALT=1;ODDS=0.0288055;PAIRED=0.822621;PAIREDR=0.896568;PAO=0;PQA=0;PQR=0;PRO=0;PROBE=SNP|RAPIDGENOMICS_3404_39547||SNP|RAPIDGENOMICS_3404_39548||SNP|RAPIDGENOMICS_3404_39549||SNP|RAPIDGENOMICS_3404_39550||SNP|RAPIDGENOMICS_3404_39551||SNP|RAPIDGENOMICS_3404_39552||SNP|RAPIDGENOMICS_3404_39553;QA=395133;QR=1369813;RO=35057;RPL=3600;RPP=1807.93;RPPR=14031;RPR=6497;RUN=1;SAF=9391;SAP=16224.9;SAR=706;SRF=31545;SRP=48679.4;SRR=3512;TYPE=snp;technology.illumina=1	GT:AD:AO:DP:PL:QA:QR:RO	0/0:26,11:11:37:0,5,150:415:1049:26	0/0:26,0:0:26:0,78,336:0:1027:26	1/1:1,5:5:6:44,9,0:191:41:1	0/0:90,0:0:90:0,271,868:0:3543:90	0/0:23,0:0:23:0,69,367:0:890:23	0/1:35,24:24:59:27,0,129:967:1342:35	0/0:14,0:0:14:0,42,363:0:525:14	0/0:12,0:0:12:0,36,158:0:483:12	1/1:12,36:36:48:269,5,0:1391:456:12	0/0:43,0:0:43:0,129,486:0:1698:43	0/0:4,0:0:4:0,12,59:0:164:4	0/1:34,30:30:64:129,0,138:1160:1310:34	0/1:19,11:11:30:25,0,215:447:743:19	0/1:9,13:13:22:38,0,5:529:357:9	0/0:44,0:0:44:0,132,449:0:1739:44	0/0:135,0:0:135:0,406,1280:0:5325:135	0/0:31,0:0:31:0,93,830:0:1218:31	0/0:84,0:0:84:0,253,909:0:3341:84	0/0:43,0:0:43:0,129,380:0:1691:43	1/1:0,36:36:36:422,108,0:1415:0:0	0/0:44,0:0:44:0,132,536:0:1730:44	0/0:38,0:0:38:0,114,410:0:1490:38	0/0:38,0:0:38:0,114,438:0:1514:38	0/0:40,0:0:40:0,120,416:0:1598:40	0/1:10,7:7:17:5,0,54:270:392:10	0/0:76,0:0:76:0,229,1542:0:3008:76	0/1:27,16:16:43:5,0,122:635:1068:27	0/1:28,42:42:70:202,0,24:1660:1144:28	0/1:38,45:45:87:167,0,142:1828:1396:38	0/1:23,32:32:55:125,0,30:1300:916:23	1/1:0,17:17:17:225,51,0:628:0:0	0/1:16,11:11:27:19,0,159:420:629:16	0/1:51,45:45:96:249,0,237:1821:2066:51	0/1:12,17:17:29:87,0,20:697:492:12	0/1:15,19:19:34:64,0,60:761:606:15	0/1:7,7:7:14:18,0,49:269:287:7	0/0:49,0:0:49:0,148,503:0:1931:49	0/0:60,0:0:60:0,181,610:0:2420:60	0/1:10,8:8:18:12,0,61:328:393:10	0/1:28,47:47:75:264,0,48:1863:1131:28	1/1:0,40:40:40:387,120,0:1614:0:0	1/1:0,65:65:65:622,196,0:2599:0:0	0/0:82,0:0:82:0,247,875:0:3166:82	0/1:5,9:9:14:53,0,19:369:205:5	1/1:0,43:43:43:529,129,0:1721:0:0	0/1:1,1:1:2:5,0,2:41:41:1	1/1:0,51:51:51:446,154,0:2025:0:0	0/1:49,34:34:83:100,0,275:1334:1961:49	0/1:27,30:30:57:491,0,414:1195:1048:27	1/1:0,41:41:41:449,123,0:1639:0:0	0/0:2,0:0:2:0,6,15:0:49:2	0/0:42,0:0:42:0,126,540:0:1674:42	1/1:5,44:44:49:551,111,0:1748:183:5	0/1:14,26:26:40:265,0,63:1001:565:14	0/0:53,0:0:53:0,160,536:0:2142:53	0/0:38,0:0:38:0,114,360:0:1525:38	0/0:33,0:0:33:0,99,334:0:1349:33	1/1:0,52:52:52:504,157,0:2092:0:0	0/0:18,0:0:18:0,54,170:0:721:18	0/0:27,0:0:27:0,81,308:0:1046:27	0/0:48,0:0:48:0,144,524:0:1779:48	0/0:100,0:0:100:0,301,1094:0:3986:100	0/0:46,0:0:46:0,138,470:0:1779:46	0/1:24,25:25:49:107,0,165:1004:930:24	0/0:32,0:0:32:0,96,337:0:1231:32	0/1:20,10:10:30:8,0,140:393:808:20	0/1:16,14:14:30:119,0,53:565:610:16	1/1:0,35:35:35:362,105,0:1394:0:0	0/0:3,0:0:3:0,9,46:0:123:3	0/0:24,0:0:24:0,72,536:0:949:24	0/0:40,0:0:40:0,120,501:0:1598:40	0/0:43,0:0:43:0,129,377:0:1649:43	1/1:0,57:57:57:643,172,0:2236:0:0	0/1:28,22:22:50:30,0,92:855:1109:28	0/0:3,0:0:3:0,9,30:0:123:3	0/1:21,9:9:30:5,0,163:356:813:21	0/1:11,8:8:19:15,0,87:328:407:11	0/0:10,0:0:10:0,30,122:0:385:10	1/1:0,23:23:23:370,69,0:881:0:0	0/0:33,0:0:33:0,99,355:0:1265:33	0/1:49,48:48:97:199,0,152:1921:1910:49	1/1:0,45:45:45:434,135,0:1821:0:0	1/1:0,17:17:17:176,51,0:685:0:0	0/1:12,17:17:29:118,0,47:677:492:12	1/1:3,9:9:12:69,14,0:365:104:3	0/1:22,10:10:32:13,0,105:402:898:22	0/1:6,10:10:16:29,0,23:410:246:6	0/0:43,0:0:43:0,129,437:0:1714:43	0/1:15,12:12:27:43,0,147:492:558:15	1/1:5,57:57:62:491,127,0:2288:201:5	0/1:18,11:11:29:47,0,87:424:730:18	0/1:2,10:10:12:45,0,4:341:82:2	0/1:22,18:18:40:91,0,100:715:879:22	0/0:8,0:0:8:0,24,87:0:305:8	0/1:27,12:12:39:22,0,160:462:1080:27	0/1:4,12:12:16:73,0,34:488:164:4	0/1:33,34:34:67:177,0,132:1329:1296:33	1/1:0,26:26:26:251,78,0:1041:0:0	0/1:6,12:12:18:69,0,9:492:219:6	1/1:1,16:16:17:157,43,0:631:41:1	1/1:5,11:11:16:71,2,0:419:205:5	0/0:19,0:0:19:0,57,144:0:702:19	1/1:6,20:20:26:121,11,0:788:246:6	0/0:29,0:0:29:0,87,304:0:1108:29	0/1:15,18:18:33:93,0,27:734:601:15	0/1:31,34:34:65:188,0,146:1361:1247:31	0/1:22,27:27:49:124,0,99:1059:875:22	1/1:3,16:16:19:102,11,0:656:109:3	0/1:11,12:12:23:26,0,13:492:438:11	0/0:79,0:0:79:0,238,820:0:3066:79	1/1:0,12:12:12:112,36,0:450:0:0	0/0:34,0:0:34:0,102,800:0:1335:34
29378206	148166	29378206_148166	A	G	203227	.	AB=0.490527;ABP=15.8051;AC=86;AF=0.276471;AN=224;AO=13442;CIGAR=1X;DP=210808;DPB=95637;DPRA=1.05923;EPP=506.826;EPPR=2242.56;GTI=21;LEN=1;MEANALT=1.00629;MQM=13.4474;MQMR=11.5635;NS=2112;NUMALT=1;ODDS=0.00589236;PAIRED=0.846823;PAIREDR=0.879141;PAO=0;PQA=0;PQR=0;PRO=0;PROBE=SNP|RAPIDGENOMICS_3404_39554||SNP|RAPIDGENOMICS_3404_39555;QA=532203;QR=2486376;RO=61915;RPL=6600;RPP=12.471;RPPR=72.243;RPR=6842;RUN=1;SAF=6752;SAP=3.63127;SAR=6690;SRF=31425;SRP=33.671;SRR=30490;TYPE=snp;technology.illumina=1	GT:AD:AO:DP:PL:QA:QR:RO	0/1:33,25:25:58:43,0,244:1017:1353:33	0/0:48,0:0:48:0,144,667:0:1932:48	0/1:9,6:6:15:4,0,27:196:319:9	0/0:151,0:0:151:0,455,1807:0:6114:151	0/0:35,1:1:36:0,98,524:41:1392:35	0/1:41,30:30:71:58,0,263:1217:1650:41	0/0:17,0:0:17:0,51,478:0:693:17	0/0:17,0:0:17:0,51,243:0:689:17	0/1:27,43:43:70:350,0,33:1728:1055:27	0/0:92,0:0:92:0,277,1048:0:3686:92	0/1:3,11:11:14:48,0,26:447:123:3	0/1:15,22:22:37:103,0,20:890:597:15	0/1:32,15:15:47:7,0,119:602:1288:32	0/1:7,22:22:29:116,0,14:890:274:7	0/0:90,0:0:90:0,271,879:0:3615:90	0/0:148,0:0:148:0,446,1495:0:5929:148	0/0:37,0:0:37:0,111,845:0:1483:37	0/0:237,0:0:237:0,713,2265:0:9538:237	0/0:92,0:0:92:0,277,991:0:3717:92	1/1:0,73:73:73:677,220,0:2922:0:0	0/0:131,0:0:131:0,394,1404:0:5275:131	0/0:94,0:0:94:0,283,914:0:3796:94	0/0:34,0:0:34:0,102,308:0:1373:34	0/0:155,0:0:155:0,467,1688:0:6251:155	1/1:12,43:43:55:277,72,0:1737:470:12	0/0:51,0:0:51:0,154,1128:0:2012:51	0/1:53,30:30:83:40,0,270:1194:2152:53	0/1:44,40:40:84:169,0,159:1563:1773:44	0/1:64,77:77:141:341,0,332:3074:2581:64	0/1:18,36:36:54:348,0,17:1412:712:18	1/1:0,27:27:27:271,81,0:1076:0:0	0/1:42,32:32:74:125,0,183:1273:1635:42	0/1:82,66:66:148:232,0,261:2698:3314:82	0/0:35,10:10:45:0,4,214:406:1422:35	0/1:51,24:24:75:79,0,336:972:2051:51	0/0:21,5:5:26:0,14,202:196:857:21	0/0:74,0:0:74:0,223,730:0:2983:74	0/0:62,0:0:62:0,187,719:0:2479:62	0/1:37,19:19:56:31,0,153:775:1499:37	0/1:35,46:46:81:317,0,248:1865:1405:35	1/1:0,77:77:77:835,232,0:3103:0:0	1/1:0,61:61:61:589,184,0:2464:0:0	0/0:137,0:0:137:0,412,1223:0:5483:137	0/0:29,9:9:38:0,11,340:360:1158:29	1/1:0,119:119:120:1177,358,0:4822:0:0	0/1:14,34:34:48:232,0,54:1369:570:14	1/1:0,101:101:101:1060,304,0:4019:0:0	0/1:47,43:43:90:173,0,173:1701:1853:47	0/1:29,16:16:45:192,0,350:615:1128:29	1/1:0,90:90:90:921,271,0:3636:0:0	0/0:15,0:0:15:0,45,129:0:611:15	0/0:71,0:0:71:0,214,697:0:2861:71	1/1:0,55:55:55:547,166,0:2231:0:0	0/1:21,33:33:54:258,0,203:1273:857:21	0/0:104,0:0:105:0,313,1094:0:4192:104	0/0:98,0:0:98:0,295,934:0:3912:98	0/0:98,0:0:98:0,295,1055:0:3928:98	1/1:0,35:35:35:377,105,0:1410:0:0	0/0:25,0:0:25:0,75,207:0:1021:25	0/0:19,1:1:20:0,27,210:41:753:19	0/0:60,0:0:60:0,181,635:0:2388:60	0/0:159,0:0:159:0,479,1459:0:6459:159	0/0:118,0:0:118:0,355,1242:0:4762:118	1/1:22,79:79:101:567,83,0:3190:889:22	0/0:60,1:1:61:0,151,600:37:2385:60	0/1:25,15:15:40:47,0,90:615:1013:25	0/1:17,30:30:47:155,0,13:1176:689:17	1/1:0,78:78:78:839,235,0:3152:0:0	0/0:19,0:0:19:0,57,215:0:749:19	0/0:11,0:0:11:0,33,182:0:419:11	0/0:134,0:0:134:0,403,1464:0:5441:134	0/0:74,0:0:74:0,223,786:0:2954:74	1/1:0,138:138:138:1401,415,0:5589:0:0	0/1:32,24:24:56:140,0,125:972:1281:32	1/1:2,7:7:9:105,7,0:270:82:2	0/1:8,12:12:20:55,0,12:483:319:8	0/1:27,28:28:55:152,0,92:1107:1082:27	0/0:35,0:0:35:0,105,382:0:1390:35	1/1:0,37:37:37:554,111,0:1504:0:0	0/0:99,0:0:99:0,298,893:0:4000:99	0/1:63,79:79:142:333,0,225:3158:2539:63	1/1:0,40:40:40:390,120,0:1605:0:0	1/1:0,25:25:25:280,75,0:988:0:0	0/0:54,16:16:76:0,54,352:639:2167:54	0/1:39,32:32:71:73,0,223:1281:1569:39	0/1:28,42:42:70:221,0,118:1705:1101:28	0/0:14,2:2:16:0,31,125:82:558:14	0/0:115,0:0:115:0,346,1337:0:4660:115	0/1:16,12:12:28:111,0,109:484:652:16	1/1:0,116:116:116:1369,349,0:4654:0:0	0/1:28,40:40:68:227,0,60:1628:1126:28	0/1:11,30:30:41:166,0,17:1195:447:11	0/1:17,36:36:53:213,0,25:1472:669:17	0/0:12,0:0:12:0,36,131:0:474:12	0/1:33,21:21:54:106,0,144:843:1324:33	0/0:32,7:7:39:0,37,242:283:1290:32	0/1:48,59:59:107:260,0,129:2361:1951:48	1/1:0,37:37:37:425,111,0:1473:0:0	0/1:11,27:27:38:147,0,61:1091:447:11	1/1:8,34:34:42:279,53,0:1372:324:8	0/1:18,11:11:29:7,0,108:451:729:18	0/0:14,0:0:14:0,42,143:0:561:14	0/1:54,26:26:80:111,0,285:1045:2189:54	0/0:63,0:0:63:0,190,624:0:2542:63	0/1:29,36:36:65:213,0,40:1396:1176:29	0/1:72,72:72:144:254,0,332:2923:2856:72	1/1:26,75:75:101:524,43,0:3013:1058:26	1/1:5,12:12:17:67,3,0:484:201:5	0/1:22,13:13:35:50,0,88:524:884:22	0/0:63,0:0:63:0,190,727:0:2528:63	0/1:19,6:6:25:35,0,162:227:766:19	0/0:21,0:0:21:0,63,431:0:840:21
29378206	148627	29378206_148627	G	A	144722	.	AB=0.494393;ABP=6.80882;AC=86;AF=0.280012;AN=222;AO=11574;CIGAR=1X;DP=154319;DPB=54295;DPRA=1.07276;EPP=986.89;EPPR=2210.25;GTI=214;LEN=1;MEANALT=1.00629;MQM=13.181;MQMR=11.6662;NS=2112;NUMALT=1;ODDS=0.0158988;PAIRED=0.853033;PAIREDR=0.911549;PAO=0;PQA=0;PQR=0;PRO=0;PROBE=SNP|RAPIDGENOMICS_3404_39554||SNP|RAPIDGENOMICS_3404_39555;QA=460916;QR=1386558;RO=34946;RPL=3987;RPP=2434.52;RPPR=12970.4;RPR=7587;RUN=1;SAF=10227;SAP=14797.4;SAR=1347;SRF=29833;SRP=37974.2;SRR=5113;TYPE=snp;technology.illumina=1	GT:AD:AO:DP:PL:QA:QR:RO	1/1:10,25:25:35:215,29,0:1002:406:10	0/0:12,0:0:12:0,36,122:0:465:12	0/0:11,0:0:11:0,33,89:0:451:11	0/0:41,0:0:41:0,123,345:0:1629:41	0/0:20,0:0:20:0,60,206:0:781:20	0/1:46,69:69:115:436,0,24:2804:1857:46	0/0:13,0:0:13:0,39,229:0:474:13	0/0:3,0:0:3:0,9,24:0:123:3	0/1:28,23:23:51:78,0,101:894:1126:28	0/0:63,0:0:64:0,190,573:0:2519:63	0/1:2,3:3:5:10,0,5:123:82:2	0/1:34,30:30:64:66,0,201:1208:1318:34	0/1:8,17:17:25:93,0,10:693:315:8	0/0:12,4:4:16:0,17,90:164:488:12	0/0:29,0:0:29:0,87,335:0:1176:29	0/0:70,0:0:70:0,211,722:0:2799:70	0/0:34,0:0:34:0,102,535:0:1307:34	0/0:51,0:0:51:0,154,690:0:2039:51	0/0:36,0:0:36:0,108,353:0:1458:36	1/1:0,46:46:46:449,138,0:1836:0:0	0/0:70,0:0:70:0,211,705:0:2802:70	0/0:31,0:0:31:0,93,326:0:1244:31	0/0:25,0:0:25:0,75,203:0:966:25	0/0:74,0:0:74:0,223,751:0:2934:74	0/1:7,7:7:14:101,0,56:283:274:7	0/0:51,0:0:52:0,154,1101:0:2011:51	1/1:15,54:54:69:422,61,0:2166:571:15	0/1:30,40:40:70:196,0,198:1607:1186:30	0/1:27,39:39:66:235,0,83:1591:1084:27	0/1:21,17:17:38:49,0,75:665:838:21	1/1:0,23:23:23:228,69,0:916:0:0	0/1:29,25:25:54:131,0,85:1016:1132:29	0/1:42,58:58:100:286,0,135:2334:1656:42	0/1:6,12:12:18:38,0,14:464:232:6	0/1:6,22:22:28:149,0,24:894:228:6	./.:.:.:.:.:.:.:.	0/0:28,0:0:28:0,84,255:0:1084:28	0/0:19,0:0:19:0,57,207:0:734:19	0/1:14,17:17:31:84,0,69:697:547:14	0/1:26,22:22:48:98,0,89:894:1011:26	1/1:0,19:19:19:177,57,0:762:0:0	1/1:0,30:30:30:246,90,0:1200:0:0	0/0:62,0:0:62:0,187,610:0:2473:62	0/1:3,4:4:7:9,0,3:164:123:3	1/1:0,49:49:49:555,148,0:1960:0:0	1/1:4,13:13:17:61,7,0:516:164:4	1/1:0,48:48:48:517,144,0:1931:0:0	0/1:49,27:27:76:83,0,208:1081:1993:49	0/1:22,28:28:50:393,0,298:1128:855:22	1/1:0,17:17:17:215,51,0:680:0:0	0/0:6,1:1:7:0,12,39:39:228:6	0/0:21,0:0:21:0,63,255:0:821:21	1/1:0,27:27:27:310,81,0:1107:0:0	0/1:17,17:17:34:126,0,132:661:651:17	0/0:41,0:0:41:0,123,399:0:1630:41	0/0:105,0:0:105:0,316,1181:0:4116:105	0/0:40,0:0:40:0,120,486:0:1584:40	1/1:0,42:42:42:411,126,0:1704:0:0	0/0:37,0:0:37:0,111,370:0:1451:37	0/0:17,0:0:17:0,51,129:0:689:17	0/0:46,0:0:46:0,138,494:0:1838:46	0/0:94,0:0:94:0,283,965:0:3728:94	0/0:31,6:6:37:0,62,246:242:1218:31	0/1:15,34:34:49:146,0,1:1372:606:15	0/0:35,0:0:35:0,105,404:0:1399:35	0/1:16,9:9:25:17,0,49:369:652:16	1/1:3,28:28:31:277,65,0:1128:123:3	1/1:0,28:28:28:309,84,0:1114:0:0	0/1:2,1:1:3:20,0,4:32:82:2	0/0:15,0:0:15:0,45,325:0:584:15	0/0:38,0:0:38:0,114,352:0:1524:38	0/0:36,0:0:36:0,108,426:0:1408:36	1/1:0,36:36:36:378,108,0:1424:0:0	0/1:23,27:27:50:121,0,132:1086:935:23	0/0:2,1:1:3:0,0,6:41:82:2	0/0:10,2:2:12:0,23,96:82:379:10	0/1:14,11:11:25:14,0,70:451:551:14	0/0:23,0:0:23:0,69,236:0:899:23	1/1:0,22:22:22:327,66,0:866:0:0	0/0:50,0:0:50:0,151,507:0:1998:50	0/1:46,26:26:72:47,0,207:1049:1870:46	1/1:0,31:31:31:306,93,0:1191:0:0	1/1:0,34:34:34:342,102,0:1342:0:0	0/1:26,17:17:43:28,0,142:676:987:26	1/1:4,25:25:29:204,57,0:1025:160:4	0/1:57,36:36:93:116,0,327:1452:2267:57	0/0:14,3:3:17:0,6,145:119:549:14	0/0:68,0:0:68:0,205,735:0:2713:68	0/1:17,11:11:28:69,0,215:451:657:17	1/1:0,90:90:90:893,271,0:3644:0:0	0/1:27,18:18:45:52,0,118:734:1091:27	0/1:27,11:11:38:46,0,139:444:1031:27	1/1:5,14:14:19:114,10,0:566:205:5	0/0:6,0:0:6:0,18,49:0:234:6	0/1:21,25:25:46:90,0,68:1000:826:21	1/1:4,20:20:24:163,22,0:803:155:4	0/1:25,27:27:52:130,0,101:1103:986:25	1/1:0,19:19:19:173,57,0:771:0:0	1/1:0,9:9:9:96,27,0:369:0:0	0/0:12,2:2:14:0,22,113:82:484:12	0/0:5,3:3:8:0,2,51:114:205:5	0/0:31,0:0:31:0,93,294:0:1200:31	0/1:7,6:6:13:61,0,43:237:287:7	0/0:20,0:0:20:0,60,205:0:808:20	0/1:14,20:20:34:112,0,22:820:566:14	0/1:53,48:48:101:178,0,290:1928:2072:53	0/1:13,17:17:30:112,0,32:680:516:13	0/0:23,7:7:30:0,16,187:278:926:23	1/1:7,38:38:45:402,78,0:1504:283:7	0/0:68,0:0:68:0,205,700:0:2738:68	0/0:20,0:0:20:0,60,233:0:808:20	0/0:32,0:0:32:0,96,772:0:1274:32
29378206	148876	29378206_148876	A	T	147521	.	AB=0.504829;ABP=5.84174;AC=85;AF=0.272587;AN=224;AO=11943;CIGAR=1X;DP=165941;DPB=61777;DPRA=1.07499;EPP=54.6633;EPPR=74.7906;GTI=184;LEN=1;MEANALT=1.01279;MQM=12.4464;MQMR=10.9782;NS=2112;NUMALT=1;ODDS=0.0029664;PAIRED=0.874403;PAIREDR=0.912207;PAO=0;PQA=0;PQR=0;PRO=0;PROBE=SNP|RAPIDGENOMICS_3404_39554||SNP|RAPIDGENOMICS_3404_39555;QA=459302;QR=1554277;RO=39730;RPL=8149;RPP=3451.41;RPPR=19275.3;RPR=3794;RUN=1;SAF=1927;SAP=11899.8;SAR=10016;SRF=8820;SRP=26673.3;SRR=30910;TYPE=snp;technology.illumina=1	GT:AD:AO:DP:PL:QA:QR:RO	0/1:15,16:16:31:54,0,13:626:603:15	0/0:8,0:0:8:0,24,105:0:320:8	0/0:5,0:0:5:0,15,37:0:192:5	0/0:87,0:0:87:0,262,886:0:3426:87	0/0:31,0:0:31:0,93,476:0:1216:31	0/1:57,42:42:99:64,0,223:1659:2254:57	0/0:19,0:0:19:0,57,320:0:749:19	0/0:21,0:0:21:0,63,233:0:852:21	0/1:25,37:37:62:293,0,24:1474:982:25	0/0:46,1:1:47:0,132,494:41:1760:46	0/1:9,6:6:15:45,0,46:237:342:9	0/0:40,11:11:51:0,58,296:443:1536:40	0/1:10,31:31:41:152,0,24:1214:392:10	0/0:13,3:3:16:0,25,129:119:521:13	0/0:58,0:0:58:0,175,539:0:2277:58	0/0:74,0:0:74:0,223,725:0:2845:74	0/0:29,0:0:29:0,87,541:0:1061:29	0/0:51,0:0:51:0,154,470:0:1972:51	0/0:65,0:0:65:0,196,704:0:2519:65	1/1:0,45:45:45:429,135,0:1799:0:0	0/0:41,0:0:41:0,123,417:0:1612:41	0/0:53,0:0:55:0,160,464:0:2127:53	0/0:32,0:0:32:0,96,275:0:1269:32	0/0:32,0:0:32:0,96,283:0:1184:32	1/1:3,19:19:22:177,20,0:761:100:3	0/0:62,0:0:62:0,187,1210:0:2365:62	1/1:10,36:36:46:187,27,0:1410:387:10	1/1:28,62:62:90:376,24,0:2428:1124:28	0/1:41,37:37:78:92,0,222:1437:1591:41	0/1:33,38:38:71:160,0,42:1475:1310:33	1/1:0,16:16:16:169,48,0:638:0:0	0/0:28,5:5:33:0,60,287:191:1079:28	0/1:72,65:65:137:315,0,209:2590:2845:72	0/1:10,8:8:18:42,0,43:306:402:10	0/1:24,13:13:37:22,0,102:511:953:24	1/1:1,16:16:17:333,17,0:621:41:1	0/0:32,0:0:32:0,96,331:0:1232:32	0/0:44,0:0:44:0,132,416:0:1710:44	0/1:10,15:15:25:59,0,60:597:387:10	0/1:27,34:34:61:78,0,21:1325:1048:27	1/1:0,66:66:66:587,199,0:2580:0:0	1/1:0,42:42:42:457,126,0:1635:0:0	0/0:55,0:0:55:0,166,536:0:2170:55	0/0:10,4:4:14:0,11,52:155:372:10	1/1:0,61:61:61:616,184,0:2347:0:0	0/0:13,1:1:14:0,34,119:41:533:13	1/1:0,60:60:60:528,181,0:2395:0:0	0/0:56,35:35:91:0,5,270:1400:2190:56	0/1:19,32:32:51:595,0,301:1162:736:19	1/1:0,34:34:34:349,102,0:1345:0:0	0/0:2,0:0:2:0,6,38:0:82:2	0/0:23,0:0:23:0,69,211:0:887:23	1/1:0,40:40:40:399,120,0:1584:0:0	0/1:19,27:27:46:224,0,73:1025:734:19	0/0:35,0:0:35:0,105,314:0:1391:35	0/0:103,0:0:103:0,310,937:0:4029:103	0/0:42,0:0:42:0,126,378:0:1616:42	1/1:0,28:28:28:281,84,0:1109:0:0	0/0:21,0:0:21:0,63,156:0:849:21	0/0:15,0:0:15:0,45,122:0:579:15	0/0:47,0:0:47:0,141,418:0:1850:47	0/0:152,0:0:152:0,458,1364:0:5969:152	0/0:76,0:0:76:0,229,633:0:3002:76	1/1:13,32:32:45:221,19,0:1294:529:13	0/0:53,1:1:54:0,153,458:27:2035:53	1/1:6,18:18:24:128,25,0:680:233:6	0/1:15,11:11:26:30,0,85:443:568:15	1/1:0,26:26:26:234,78,0:1011:0:0	0/0:19,0:0:19:0,57,163:0:775:19	0/0:21,0:0:21:0,63,406:0:836:21	0/0:48,0:0:48:0,144,449:0:1892:48	0/0:55,0:0:55:0,166,512:0:2136:55	1/1:3,85:85:88:783,243,0:3332:119:3	0/1:22,29:29:51:90,0,38:1146:886:22	1/1:8,15:15:23:116,7,0:603:302:8	0/1:14,8:8:22:17,0,44:305:553:14	0/0:20,8:8:28:0,22,135:315:796:20	0/0:24,0:0:24:0,72,220:0:890:24	1/1:1,15:15:16:240,7,0:567:41:1	0/0:39,0:0:39:0,117,428:0:1552:39	0/1:44,47:47:91:119,0,307:1841:1739:44	1/1:0,43:43:43:496,129,0:1677:0:0	1/1:0,27:27:27:273,81,0:1060:0:0	0/1:40,59:59:99:289,0,125:2322:1540:40	0/1:14,14:14:28:58,0,47:534:551:14	0/0:69,23:23:92:0,77,447:891:2762:69	0/1:15,12:12:27:23,0,90:472:570:15	0/0:96,4:4:100:0,262,884:156:3762:96	1/1:7,17:17:24:192,13,0:622:261:7	1/1:0,66:66:66:574,199,0:2595:0:0	0/1:24,20:20:44:26,0,107:735:939:24	0/0:36,5:5:41:0,59,291:205:1392:36	0/1:12,17:17:29:38,0,67:639:469:12	0/0:21,0:0:21:0,63,192:0:861:21	0/1:26,26:26:52:37,0,80:1014:1040:26	0/1:20,20:20:40:33,0,84:812:808:20	0/1:8,21:21:29:106,0,8:830:305:8	1/1:0,14:14:14:125,42,0:566:0:0	0/0:3,1:1:4:0,4,12:32:123:3	1/1:6,17:17:23:140,7,0:676:246:6	1/1:7,16:16:23:52,2,0:652:274:7	0/0:21,0:0:21:0,63,181:0:815:21	0/1:12,15:15:27:50,0,31:603:450:12	0/0:13,0:0:13:0,39,115:0:505:13	0/1:25,9:9:34:3,0,166:369:982:25	0/1:32,63:63:95:337,0,1:2480:1263:32	1/1:13,30:30:43:238,5,0:1204:497:13	0/0:11,5:5:16:0,11,46:196:416:11	0/1:13,11:11:24:10,0,26:447:521:13	0/0:55,0:0:55:0,166,762:0:2180:55	0/1:11,8:8:19:8,0,39:302:429:11	0/0:30,0:0:30:0,90,672:0:1161:30
29378206	173269	29378206_173269	C	A	131105	.	AB=0.465105;ABP=128.947;AC=84;AF=0.255569;AN=224;AO=9636;CIGAR=1X;DP=171369;DPB=78110;DPRA=0.951565;EPP=406.442;EPPR=1044.91;GTI=81;LEN=1;MEANALT=1.00772;MQM=12.9827;MQMR=11.5535;NS=2112;NUMALT=1;ODDS=0.0272323;PAIRED=0.859485;PAIREDR=0.874584;PAO=0;PQA=0;PQR=0;PRO=0;PROBE=SNP|RAPIDGENOMICS_3404_39556||SNP|RAPIDGENOMICS_3404_39557;QA=379468;QR=2141087;RO=53446;RPL=4555;RPP=65.3592;RPPR=161.65;RPR=5081;RUN=1;SAF=4922;SAP=12.7598;SAR=4714;SRF=27162;SRP=34.3308;SRR=26284;TYPE=snp;technology.illumina=1	GT:AD:AO:DP:PL:QA:QR:RO	1/1:4,14:14:18:84,2,0:557:160:4	0/0:20,0:0:20:0,60,216:0:808:20	1/1:10,20:20:30:133,8,0:783:410:10	0/0:81,0:0:81:0,244,877:0:3216:81	0/0:14,0:0:14:0,42,207:0:570:14	0/1:57,31:31:88:127,0,312:1217:2263:57	0/0:10,0:0:10:0,30,283:0:402:10	0/0:26,0:0:26:0,78,284:0:1047:26	0/1:40,52:52:92:256,0,125:2097:1595:40	0/0:66,0:0:66:0,199,604:0:2646:66	0/0:5,1:1:6:0,8,30:41:187:5	0/0:39,5:5:44:0,90,353:197:1561:39	0/1:30,59:59:89:280,0,76:2385:1182:30	0/1:11,14:14:25:34,0,19:570:451:11	0/0:58,0:0:58:0,175,593:0:2321:58	0/0:121,0:0:121:0,364,1198:0:4853:121	0/0:17,0:0:17:0,51,402:0:693:17	0/0:136,0:0:136:0,409,1477:0:5481:136	0/0:86,0:0:86:0,259,935:0:3453:86	1/1:0,43:43:43:449,129,0:1697:0:0	0/0:95,0:0:95:0,286,957:0:3817:95	0/0:101,0:0:101:0,304,1023:0:4092:101	0/0:26,0:0:26:0,78,291:0:1054:26	0/0:145,0:0:145:0,436,1458:0:5824:145	0/1:8,4:4:12:1,0,30:164:319:8	0/0:62,0:0:62:0,187,1316:0:2425:62	0/1:48,50:50:98:233,0,185:1986:1921:48	0/1:51,48:48:99:139,0,185:1921:2034:51	0/1:56,34:34:90:18,0,199:1382:2211:56	0/1:18,21:21:39:174,0,86:833:720:18	1/1:0,28:28:28:253,84,0:1131:0:0	0/1:47,27:27:74:30,0,284:1083:1891:47	0/1:73,63:63:136:129,0,409:2525:2933:73	0/1:8,14:14:22:60,0,9:536:319:8	0/1:37,16:16:53:20,0,207:632:1497:37	1/1:0,2:2:2:16,6,0:63:0:0	0/0:40,0:0:40:0,120,373:0:1601:40	0/0:56,0:0:56:0,169,589:0:2253:56	0/1:15,14:14:29:90,0,34:557:607:15	0/1:49,27:27:76:105,0,245:1076:1980:49	1/1:0,34:34:34:275,102,0:1370:0:0	1/1:0,81:81:81:697,244,0:3251:0:0	0/0:95,0:0:95:0,286,963:0:3799:95	0/1:18,10:10:28:12,0,85:406:711:18	1/1:0,90:90:90:838,271,0:3597:0:0	0/1:2,4:4:6:22,0,22:160:82:2	1/1:0,46:46:46:481,138,0:1874:0:0	0/1:30,35:35:65:102,0,91:1399:1199:30	0/1:25,12:12:37:97,0,435:476:978:25	1/1:0,23:23:23:279,69,0:930:0:0	0/0:10,0:0:10:0,30,97:0:406:10	0/0:55,0:0:55:0,166,481:0:2177:55	1/1:0,81:81:81:696,244,0:3233:0:0	0/1:44,24:24:68:66,0,312:952:1744:44	0/0:87,0:0:87:0,262,916:0:3493:87	0/0:54,0:0:54:0,163,615:0:2174:54	0/0:53,0:0:53:0,160,638:0:2054:53	1/1:0,29:29:29:245,87,0:1159:0:0	0/0:27,0:0:27:0,81,236:0:1091:27	0/0:45,0:0:45:0,135,385:0:1804:45	0/0:75,0:0:75:0,226,757:0:2999:75	0/0:164,0:0:164:0,494,1486:0:6581:164	0/0:77,0:0:77:0,232,721:0:3086:77	0/1:28,37:37:65:375,0,173:1485:1107:28	0/0:47,0:0:47:0,141,486:0:1888:47	0/1:17,31:31:48:219,0,1:1237:693:17	0/1:21,28:28:49:103,0,49:1105:857:21	1/1:0,99:99:99:895,298,0:3980:0:0	0/0:28,0:0:28:0,84,353:0:1127:28	0/0:17,0:0:17:0,51,354:0:674:17	0/0:109,0:0:109:0,328,1221:0:4335:109	0/0:44,0:0:44:0,132,442:0:1760:44	1/1:0,124:124:124:1135,373,0:5027:0:0	0/1:14,18:18:32:58,0,44:716:557:14	0/0:6,0:0:6:0,18,51:0:246:6	1/1:6,12:12:18:77,2,0:492:233:6	0/0:35,7:7:42:0,69,280:273:1406:35	0/0:13,0:0:13:0,39,134:0:497:13	1/1:0,15:15:15:227,45,0:561:0:0	0/0:61,0:0:61:0,184,606:0:2409:61	0/0:88,37:37:125:0,7,665:1500:3536:88	1/1:0,42:42:42:493,126,0:1691:0:0	1/1:0,36:36:36:295,108,0:1419:0:0	0/1:74,38:38:112:129,0,424:1521:2972:74	0/1:35,19:19:54:38,0,126:779:1409:35	0/1:79,53:53:132:171,0,427:2165:3170:79	0/1:15,4:4:19:23,0,123:164:584:15	0/0:120,0:0:120:0,361,1061:0:4816:120	0/1:15,9:9:24:18,0,85:337:588:15	1/1:0,89:89:89:970,268,0:3593:0:0	0/1:38,21:21:59:33,0,146:835:1546:38	0/1:22,19:19:41:85,0,76:771:881:22	0/1:11,24:24:35:158,0,30:943:443:11	0/0:19,0:0:19:0,57,267:0:738:19	0/1:18,25:25:43:123,0,42:1012:715:18	0/1:27,24:24:51:163,0,80:953:1081:27	0/1:25,34:34:59:166,0,44:1372:1016:25	1/1:0,30:30:30:340,90,0:1185:0:0	0/0:13,3:3:16:0,16,65:119:510:13	0/1:7,5:5:12:3,0,24:201:283:7	0/1:7,13:13:20:64,0,48:517:287:7	0/0:29,0:0:29:0,87,253:0:1173:29	1/1:17,44:44:61:390,53,0:1740:689:17	0/0:58,0:0:58:0,175,552:0:2370:58	0/1:37,16:16:53:0,0,211:633:1489:37	0/1:48,33:33:81:105,0,279:1319:1893:48	0/1:11,16:16:27:53,0,8:634:451:11	0/1:25,10:10:35:7,0,110:401:986:25	0/1:20,12:12:32:5,0,118:471:774:20	0/0:42,0:0:42:0,126,451:0:1696:42	0/0:4,0:0:4:0,12,59:0:160:4	0/0:31,0:0:31:0,93,601:0:1241:31
29378206	697387	29378206_697387	G	A	298161	.	AB=0.486271;ABP=24.1767;AC=125;AF=0.625697;AN=222;AO=23906;CIGAR=1X;DP=170860;DPB=76098;DPRA=0.922646;EPP=821.605;EPPR=495.12;GTI=28;LEN=1;MEANALT=1.00652;MQM=12.5896;MQMR=11.194;NS=2112;NUMALT=1;ODDS=0.0251776;PAIRED=0.868234;PAIREDR=0.87538;PAO=0;PQA=0;PQR=0;PRO=0;PROBE=SNP|RAPIDGENOMICS_3404_36735||SNP|RAPIDGENOMICS_3404_36736||SNP|RAPIDGENOMICS_3404_36737||SNP|RAPIDGENOMICS_3404_36738;QA=940499;QR=1414059;RO=35540;RPL=12345;RPP=58.8418;RPPR=3.9197;RPR=11561;RUN=1;SAF=11399;SAP=114.524;SAR=12507;SRF=17082;SRP=118.694;SRR=18458;TYPE=snp;technology.illumina=1	GT:AD:AO:DP:PL:QA:QR:RO	1/1:8,40:40:48:307,70,0:1589:324:8	0/1:17,6:6:23:60,0,119:223:666:17	1/1:1,8:8:9:52,10,0:328:41:1	0/1:92,77:77:169:149,0,421:3101:3724:92	1/1:0,15:15:15:215,45,0:611:0:0	0/1:24,40:40:64:176,0,63:1597:957:24	1/1:0,9:9:9:130,27,0:361:0:0	1/1:0,7:7:7:58,21,0:273:0:0	0/1:22,33:33:55:107,0,17:1329:862:22	1/1:0,71:71:71:720,214,0:2850:0:0	0/1:12,5:5:17:10,0,52:192:460:12	0/1:42,31:31:73:77,0,245:1242:1674:42	0/1:24,15:15:39:22,0,92:578:947:24	0/0:43,0:0:43:0,129,415:0:1725:43	1/1:0,48:48:48:431,144,0:1939:0:0	1/1:6,124:124:130:1034,282,0:4950:246:6	1/1:1,20:20:21:447,22,0:784:41:1	1/1:0,44:44:44:508,132,0:1748:0:0	1/1:2,80:80:82:874,230,0:3197:74:2	0/0:57,2:2:59:0,138,670:82:2252:57	0/0:77,1:1:78:0,226,749:41:3000:77	0/1:43,25:25:68:11,0,161:1012:1738:43	1/1:0,45:45:45:483,135,0:1807:0:0	1/1:0,72:72:72:676,217,0:2845:0:0	0/1:14,12:12:26:60,0,51:492:539:14	1/1:0,42:42:42:704,126,0:1674:0:0	0/1:25,25:25:50:85,0,121:990:990:25	0/0:113,0:0:113:0,340,1165:0:4497:113	1/1:26,86:86:112:497,53,0:3420:1016:26	0/1:17,21:21:38:111,0,59:830:676:17	0/0:38,1:1:39:0,85,354:41:1483:38	0/1:27,30:30:57:144,0,113:1209:1063:27	1/1:0,93:93:93:905,280,0:3745:0:0	0/1:3,12:12:15:88,0,0:475:115:3	0/1:12,11:11:23:58,0,47:447:474:12	0/0:5,2:2:7:0,0,26:82:205:5	0/1:21,31:31:52:148,0,119:1236:817:21	1/1:0,45:45:45:419,135,0:1748:0:0	0/0:35,4:4:39:0,83,309:164:1354:35	0/1:61,29:29:90:48,0,336:1163:2401:61	0/0:50,0:0:50:0,151,514:0:1989:50	0/0:31,4:4:35:0,72,302:164:1242:31	1/1:0,85:85:85:878,256,0:3409:0:0	0/1:12,8:8:20:36,0,42:311:492:12	0/0:50,0:0:50:0,151,467:0:1991:50	0/0:22,8:8:30:0,19,108:315:898:22	0/0:81,0:0:81:0,244,816:0:3219:81	0/1:49,21:21:70:13,0,270:844:1926:49	0/0:43,0:0:43:0,129,831:0:1628:43	0/1:28,16:16:44:20,0,145:643:1121:28	1/1:0,13:13:13:114,39,0:503:0:0	1/1:0,87:87:87:772,262,0:3510:0:0	0/1:52,29:29:81:33,0,304:1148:2075:52	0/1:14,17:17:31:123,0,94:685:570:14	1/1:0,60:60:60:551,181,0:2408:0:0	0/1:49,29:29:78:78,0,236:1167:1869:49	1/1:0,30:30:30:246,90,0:1193:0:0	0/0:52,0:0:52:0,157,548:0:2079:52	0/1:35,21:21:56:26,0,147:816:1370:35	1/1:0,14:14:14:116,42,0:570:0:0	1/1:0,32:32:32:314,96,0:1277:0:0	1/1:0,155:155:155:1530,467,0:6218:0:0	1/1:0,74:74:74:682,223,0:3006:0:0	0/1:17,32:32:49:145,0,58:1267:684:17	0/1:27,21:21:48:67,0,146:830:1063:27	0/1:13,17:17:30:72,0,11:671:493:13	1/1:13,35:35:48:250,16,0:1392:521:13	1/1:2,81:81:83:865,235,0:3222:82:2	./.:.:.:.:.:.:.:.	1/1:0,16:16:16:225,48,0:636:0:0	1/1:0,45:45:45:475,135,0:1800:0:0	1/1:0,28:28:28:243,84,0:1119:0:0	0/1:90,69:69:159:141,0,464:2767:3602:90	0/1:22,30:30:52:163,0,51:1160:857:22	0/0:1,0:0:1:0,3,33:0:37:1	0/0:28,7:7:35:0,35,151:265:1140:28	1/1:10,23:23:33:139,10,0:887:401:10	1/1:0,31:31:31:288,93,0:1271:0:0	0/0:17,0:0:17:0,51,215:0:665:17	1/1:0,84:84:84:836,253,0:3384:0:0	0/1:61,72:72:133:313,0,187:2904:2469:61	0/0:21,0:0:21:0,63,168:0:844:21	0/0:21,0:0:21:0,63,224:0:836:21	0/0:53,18:18:71:0,51,343:725:2143:53	0/1:20,22:22:42:46,0,86:836:768:20	1/1:27,111:111:138:868,183,0:4496:1044:27	0/0:6,0:0:6:0,18,69:0:233:6	0/1:53,47:47:100:137,0,297:1901:2135:53	0/1:12,8:8:20:29,0,83:305:492:12	0/0:94,0:0:94:0,283,969:0:3757:94	0/1:20,25:25:45:127,0,76:968:783:20	0/1:21,17:17:38:162,0,51:689:830:21	0/1:20,33:33:53:254,0,18:1301:781:20	0/1:6,7:7:13:41,0,5:287:215:6	1/1:0,63:63:63:586,190,0:2511:0:0	0/0:10,5:5:15:0,2,42:173:410:10	0/0:64,0:0:64:0,193,685:0:2536:64	0/1:19,9:9:28:57,0,72:365:771:19	0/0:18,0:0:18:0,54,211:0:722:18	1/1:0,15:15:15:168,45,0:606:0:0	0/1:7,11:11:18:71,0,21:428:287:7	1/1:0,35:35:35:361,105,0:1391:0:0	0/0:30,14:14:44:0,10,200:561:1167:30	0/0:70,0:0:70:0,211,596:0:2801:70	0/1:43,29:29:72:49,0,229:1146:1710:43	0/1:52,41:41:93:228,0,242:1632:2078:52	0/0:74,0:0:74:0,223,649:0:2923:74	0/1:17,19:19:36:77,0,74:775:675:17	1/1:5,20:20:25:95,7,0:803:201:5	1/1:0,23:23:23:248,69,0:931:0:0	1/1:4,12:12:16:75,11,0:488:164:4	1/1:0,22:22:22:534,66,0:822:0:0
29378206	697408	29378206_697408	G	A	281390	.	AB=0.479423;ABP=51.4462;AC=124;AF=0.624768;AN=222;AO=23496;CIGAR=1X;DP=172076;DPB=74771;DPRA=0.893119;EPP=406.705;EPPR=157.672;GTI=39;LEN=1;MEANALT=1.00362;MQM=12.607;MQMR=11.1401;NS=2112;NUMALT=1;ODDS=0.0052679;PAIRED=0.866999;PAIREDR=0.877356;PAO=0;PQA=0;PQR=0;PRO=0;PROBE=SNP|RAPIDGENOMICS_3404_36735||SNP|RAPIDGENOMICS_3404_36736||SNP|RAPIDGENOMICS_3404_36737||SNP|RAPIDGENOMICS_3404_36738;QA=941198;QR=1408820;RO=35183;RPL=10447;RPP=628.723;RPPR=776.89;RPR=13049;RUN=1;SAF=12286;SAP=110.011;SAR=11210;SRF=18127;SRP=73.8049;SRR=17056;TYPE=snp;technology.illumina=1	GT:AD:AO:DP:PL:QA:QR:RO	1/1:8,33:33:41:217,50,0:1335:319:8	0/1:15,6:6:21:76,0,91:242:602:15	1/1:1,8:8:9:52,10,0:328:41:1	0/1:81,80:80:161:194,0,360:3268:3247:81	1/1:0,16:16:16:285,48,0:639:0:0	0/1:24,43:43:67:166,0,55:1755:955:24	1/1:0,8:8:8:148,24,0:320:0:0	1/1:0,7:7:7:58,21,0:283:0:0	0/1:22,27:27:49:72,0,38:1092:894:22	1/1:0,72:72:72:715,217,0:2910:0:0	0/1:11,4:4:15:8,0,47:164:438:11	0/1:36,29:29:65:85,0,236:1173:1437:36	0/1:21,14:14:35:31,0,83:555:839:21	0/0:40,0:0:40:0,120,378:0:1566:40	1/1:0,44:44:44:394,132,0:1772:0:0	1/1:6,115:115:121:946,255,0:4613:246:6	1/1:0,18:18:18:480,54,0:714:0:0	1/1:0,45:45:45:554,135,0:1804:0:0	1/1:1,79:79:80:892,232,0:3218:41:1	0/0:67,2:2:69:0,169,696:78:2629:67	0/0:70,1:1:71:0,205,648:41:2813:70	0/0:40,22:22:62:0,3,158:884:1622:40	1/1:0,46:46:46:453,138,0:1865:0:0	1/1:0,72:72:72:663,217,0:2901:0:0	0/1:16,12:12:28:54,0,63:492:644:16	1/1:3,45:45:48:695,76,0:1815:119:3	0/1:24,21:21:46:62,0,119:839:964:24	0/0:109,0:0:109:0,328,1138:0:4361:109	0/1:37,75:75:112:339,0,51:3046:1459:37	0/1:14,18:18:32:63,0,50:730:561:14	0/0:32,1:1:33:0,68,291:37:1282:32	0/1:24,32:32:56:170,0,95:1308:949:24	1/1:0,88:88:88:854,265,0:3562:0:0	1/1:3,17:17:20:126,15,0:680:105:3	0/1:12,11:11:23:58,0,47:447:488:12	0/1:4,2:2:6:3,0,21:78:164:4	0/1:30,30:30:60:116,0,191:1222:1178:30	1/1:0,44:44:44:432,132,0:1766:0:0	0/0:26,4:4:30:0,56,241:164:1043:26	0/1:61,31:31:92:38,0,316:1271:2416:61	0/0:67,0:0:67:0,202,704:0:2714:67	0/0:28,0:0:28:0,84,308:0:1135:28	1/1:0,97:97:97:977,292,0:3908:0:0	0/1:12,9:9:21:45,0,39:361:443:12	0/0:55,0:0:55:0,166,507:0:2239:55	0/0:22,8:8:30:0,19,108:328:885:22	0/0:84,0:0:84:0,253,837:0:3388:84	0/1:49,24:24:74:69,0,278:975:1964:49	0/0:52,0:0:52:0,157,1058:0:2057:52	0/0:31,13:13:44:0,4,194:520:1243:31	1/1:0,10:10:10:91,30,0:402:0:0	1/1:0,87:87:87:761,262,0:3527:0:0	0/1:47,29:29:76:39,0,270:1167:1889:47	0/1:20,15:15:35:76,0,146:607:788:20	1/1:0,60:60:60:555,181,0:2447:0:0	0/1:49,35:35:84:143,0,202:1426:1984:49	1/1:0,28:28:28:221,84,0:1131:0:0	0/0:45,0:0:45:0,135,477:0:1762:45	0/1:34,21:21:55:29,0,142:845:1355:34	1/1:0,14:14:14:118,42,0:574:0:0	1/1:0,32:32:32:311,96,0:1286:0:0	1/1:0,166:166:166:1675,500,0:6724:0:0	1/1:0,83:83:83:764,250,0:3358:0:0	0/1:18,22:22:40:78,0,107:865:722:18	0/1:25,18:18:43:73,0,113:725:953:25	0/1:14,17:17:31:70,0,15:689:553:14	1/1:14,46:46:60:365,46,0:1859:562:14	1/1:0,78:78:78:858,235,0:3136:0:0	./.:.:.:.:.:.:.:.	0/1:6,17:17:23:163,0,66:669:246:6	1/1:0,42:42:43:412,126,0:1710:0:0	1/1:0,31:31:31:305,93,0:1267:0:0	0/1:95,64:64:159:98,0,471:2597:3846:95	0/1:20,35:35:55:183,0,43:1390:775:20	0/0:1,0:0:1:0,3,34:0:41:1	0/0:30,7:7:37:0,36,158:283:1182:30	0/1:12,21:21:33:115,0,13:852:488:12	1/1:0,31:31:31:300,93,0:1249:0:0	0/0:15,0:0:15:0,45,250:0:607:15	1/1:0,73:73:73:719,220,0:2952:0:0	0/1:76,76:76:152:286,0,278:3062:2982:76	0/0:16,0:0:16:0,48,134:0:647:16	0/0:25,0:0:25:0,75,261:0:999:25	0/1:46,25:25:71:9,0,233:1013:1844:46	0/1:10,17:17:27:51,0,50:693:389:10	1/1:32,113:113:145:901,149,0:4617:1260:32	0/0:9,0:0:9:0,27,87:0:365:9	0/1:56,55:55:111:232,0,266:2230:2253:56	0/1:12,7:7:19:24,0,86:268:484:12	0/0:95,0:0:95:0,286,961:0:3746:95	0/1:15,25:25:40:142,0,55:993:579:15	0/1:20,23:23:43:249,0,28:894:808:20	0/1:18,33:33:51:268,0,17:1353:711:18	1/1:3,13:13:16:101,26,0:533:119:3	1/1:0,52:52:52:505,157,0:2089:0:0	0/1:11,6:6:17:0,0,41:246:424:11	0/0:68,0:0:68:0,205,725:0:2697:68	0/1:15,9:9:24:64,0,48:351:595:15	0/0:26,0:0:26:0,78,330:0:1054:26	1/1:0,15:15:15:168,45,0:606:0:0	0/1:7,11:11:18:75,0,21:451:287:7	1/1:0,35:35:35:355,105,0:1401:0:0	0/0:27,14:14:41:0,1,175:574:1091:27	0/0:76,0:0:76:0,229,641:0:3061:76	0/1:46,27:27:73:27,0,254:1076:1874:46	0/1:48,33:33:81:141,0,205:1335:1920:48	0/0:74,0:0:74:0,223,689:0:2940:74	0/1:17,19:19:36:77,0,67:779:670:17	0/1:6,15:15:21:59,0,12:602:246:6	1/1:0,20:20:20:225,60,0:799:0:0	1/1:0,12:12:12:112,36,0:492:0:0	1/1:1,18:18:19:461,35,0:703:41:1
29378206	697456	29378206_697456	T	C	233011	.	AB=0.476968;ABP=50.7238;AC=129;AF=0.619269;AN=222;AO=18884;CIGAR=1X;DP=135832;DPB=58058;DPRA=0.888405;EPP=1017.33;EPPR=1276.16;GTI=89;LEN=1;MEANALT=1.00948;MQM=12.6826;MQMR=11.0544;NS=2112;NUMALT=1;ODDS=0.00101485;PAIRED=0.866077;PAIREDR=0.885935;PAO=0;PQA=0;PQR=0;PRO=0;PROBE=SNP|RAPIDGENOMICS_3404_36735||SNP|RAPIDGENOMICS_3404_36736||SNP|RAPIDGENOMICS_3404_36737||SNP|RAPIDGENOMICS_3404_36738;QA=745239;QR=1091147;RO=27344;RPL=5869;RPP=5875.01;RPPR=8261.91;RPR=13015;RUN=1;SAF=12024;SAP=3069.44;SAR=6860;SRF=16655;SRP=2829.57;SRR=10689;TYPE=snp;technology.illumina=1	GT:AD:AO:DP:PL:QA:QR:RO	1/1:10,27:27:37:156,25,0:1041:410:10	0/1:14,6:6:20:78,0,87:242:574:14	1/1:1,5:5:6:25,1,0:205:41:1	0/1:61,82:82:143:225,0,208:3303:2449:61	1/1:0,10:10:10:231,30,0:406:0:0	1/1:18,48:48:66:260,25,0:1903:730:18	1/1:0,8:8:8:174,24,0:328:0:0	1/1:0,7:7:7:58,21,0:287:0:0	0/1:12,24:24:36:85,0,5:980:455:12	1/1:0,43:43:43:437,129,0:1707:0:0	0/1:2,3:3:5:30,0,8:123:82:2	0/1:18,24:24:42:107,0,109:885:687:18	0/1:16,9:9:25:14,0,50:351:637:16	0/0:27,0:0:27:0,81,284:0:1023:27	1/1:0,32:32:32:303,96,0:1296:0:0	1/1:11,71:71:82:568,104,0:2847:423:11	1/1:0,10:10:10:207,30,0:365:0:0	1/1:0,26:26:26:332,78,0:1050:0:0	1/1:0,67:67:67:665,202,0:2714:0:0	0/0:54,0:0:55:0,163,496:0:2121:54	0/0:35,1:1:36:0,99,273:37:1391:35	1/1:11,24:24:35:101,4,0:963:447:11	1/1:0,26:26:26:241,78,0:1014:0:0	1/1:0,68:68:68:596,205,0:2702:0:0	0/1:17,12:12:29:11,0,64:492:653:17	1/1:0,36:36:36:589,108,0:1401:0:0	0/1:29,26:26:55:91,0,153:1026:1141:29	0/0:85,0:0:85:0,256,760:0:3439:85	0/1:35,40:40:75:160,0,85:1620:1401:35	0/1:15,12:12:27:32,0,69:457:590:15	0/0:20,0:0:20:0,60,220:0:790:20	0/1:30,31:31:61:125,0,190:1235:1210:30	1/1:0,43:43:43:425,129,0:1707:0:0	1/1:0,14:14:14:110,42,0:566:0:0	0/1:12,15:15:27:103,0,53:598:492:12	0/0:5,0:0:5:0,15,47:0:205:5	0/1:24,21:21:45:90,0,135:844:967:24	1/1:0,28:28:28:283,84,0:1113:0:0	0/0:19,3:3:22:0,44,179:106:765:19	0/0:54,15:15:69:0,60,437:602:2141:54	0/0:57,0:0:57:0,172,566:0:2288:57	0/0:23,0:0:23:0,69,273:0:888:23	1/1:0,65:65:65:698,196,0:2593:0:0	0/1:7,6:6:13:18,0,23:234:287:7	0/0:36,0:0:36:0,108,329:0:1462:36	0/0:4,1:1:5:0,7,25:41:164:4	0/0:72,0:0:72:0,217,656:0:2908:72	0/0:35,12:12:47:0,6,257:466:1414:35	0/0:42,0:0:42:0,126,777:0:1581:42	0/1:20,9:9:29:12,0,94:369:803:20	1/1:0,11:11:11:98,33,0:451:0:0	1/1:0,53:53:53:472,160,0:2102:0:0	0/1:41,24:24:65:7,0,248:944:1642:41	0/1:12,15:15:27:108,0,30:583:462:12	1/1:0,60:60:60:578,181,0:2362:0:0	0/1:56,36:36:92:97,0,226:1426:2243:56	1/1:0,29:29:29:228,87,0:1163:0:0	0/0:41,0:0:41:0,123,380:0:1630:41	0/1:28,17:17:45:22,0,126:662:1123:28	1/1:0,4:4:4:35,12,0:164:0:0	1/1:0,33:33:33:303,99,0:1340:0:0	1/1:0,138:138:138:1377,415,0:5504:0:0	1/1:0,82:82:82:795,247,0:3269:0:0	0/1:18,23:23:41:79,0,54:899:715:18	0/0:25,11:11:36:0,11,164:447:991:25	0/1:13,18:18:31:59,0,7:725:508:13	1/1:14,38:38:52:315,22,0:1546:570:14	1/1:0,65:65:65:673,196,0:2587:0:0	./.:.:.:.:.:.:.:.	1/1:0,10:10:10:151,30,0:402:0:0	1/1:0,42:42:42:430,126,0:1680:0:0	1/1:0,26:26:26:201,78,0:1054:0:0	0/0:83,38:38:121:0,41,547:1526:3319:83	0/1:16,31:31:47:157,0,40:1225:639:16	0/0:1,0:0:1:0,3,30:0:32:1	0/1:18,9:9:27:8,0,55:351:717:18	0/1:8,17:17:25:111,0,0:679:301:8	1/1:0,27:27:27:262,81,0:1071:0:0	0/0:8,0:0:8:0,24,72:0:306:8	1/1:0,61:61:61:603,184,0:2462:0:0	0/1:63,56:56:119:152,0,209:2205:2526:63	0/0:28,0:0:28:0,84,281:0:1140:28	0/0:20,0:0:20:0,60,205:0:799:20	0/1:30,27:27:57:69,0,115:1013:1186:30	0/1:8,7:7:15:10,0,122:279:324:8	1/1:25,79:79:104:624,80,0:3180:1017:25	0/0:7,0:0:7:0,21,69:0:283:7	0/1:42,51:51:93:230,0,120:2025:1698:42	0/1:7,5:5:12:31,0,45:201:283:7	0/0:70,0:0:70:0,211,673:0:2792:70	1/1:11,23:23:34:149,6,0:860:451:11	0/1:21,24:24:45:237,0,23:978:843:21	0/1:20,25:25:45:151,0,34:964:784:20	1/1:3,13:13:16:103,26,0:533:123:3	1/1:0,32:32:32:306,96,0:1261:0:0	0/1:6,6:6:12:28,0,12:224:246:6	0/0:56,0:0:56:0,169,585:0:2250:56	1/1:5,11:11:16:121,9,0:443:201:5	0/0:26,0:0:26:0,78,356:0:1054:26	1/1:0,11:11:11:123,33,0:447:0:0	1/1:0,5:5:5:46,15,0:205:0:0	1/1:0,17:17:17:181,51,0:691:0:0	0/1:27,16:16:43:12,0,168:656:1074:27	0/0:44,0:0:44:0,132,379:0:1709:44	0/1:40,29:29:69:80,0,258:1152:1601:40	0/1:48,41:41:89:249,0,199:1621:1930:48	0/0:58,0:0:58:0,175,551:0:2327:58	0/1:13,19:19:32:103,0,52:739:529:13	0/1:6,6:6:12:13,0,38:242:238:6	1/1:0,21:21:21:213,63,0:857:0:0	1/1:0,6:6:6:44,18,0:231:0:0	1/1:0,17:17:17:409,51,0:602:0:0
29378206	701342	29378206_701342	C	A	328196	.	AB=0.486615;ABP=24.635;AC=115;AF=0.621981;AN=222;AO=23614;CIGAR=1X;DP=174555;DPB=78716;DPRA=0.872288;EPP=1499.44;EPPR=1886.26;GTI=33;LEN=1;MEANALT=1.00289;MQM=13.2869;MQMR=11.8121;NS=2112;NUMALT=1;ODDS=0.0102818;PAIRED=0.839841;PAIREDR=0.850881;PAO=0;PQA=0;PQR=0;PRO=0;PROBE=SNP|RAPIDGENOMICS_3404_36734;QA=914018;QR=1466788;RO=36756;RPL=12706;RPP=300.289;RPPR=424.803;RPR=10908;RUN=1;SAF=12128;SAP=40.9117;SAR=11486;SRF=18597;SRP=14.3441;SRR=18159;TYPE=snp;technology.illumina=1	GT:AD:AO:DP:PL:QA:QR:RO	0/0:47,14:14:61:0,35,299:527:1903:47	0/0:11,4:4:15:0,12,57:164:424:11	0/0:22,2:2:24:0,32,159:82:893:22	0/0:56,20:20:76:0,50,435:788:2252:56	1/1:0,16:16:16:217,48,0:612:0:0	0/1:40,35:35:75:97,0,136:1387:1595:40	1/1:0,20:20:20:357,60,0:772:0:0	1/1:0,12:12:12:123,36,0:451:0:0	0/1:25,54:54:79:310,0,50:2142:1021:25	1/1:1,103:103:104:972,304,0:4034:41:1	0/1:6,5:5:11:48,0,15:159:246:6	0/0:50,25:25:75:0,1,298:987:1967:50	0/0:41,19:19:60:0,17,176:757:1638:41	0/0:21,0:0:21:0,63,242:0:839:21	1/1:0,53:53:53:510,160,0:2112:0:0	1/1:0,70:70:70:637,211,0:2789:0:0	1/1:0,16:16:16:382,48,0:635:0:0	1/1:0,92:92:92:841,277,0:3626:0:0	1/1:0,87:87:87:875,262,0:3395:0:0	0/0:72,0:0:72:0,217,788:0:2823:72	0/0:49,0:0:49:0,148,466:0:1940:49	0/0:46,19:19:65:0,40,317:730:1839:46	1/1:0,36:36:36:308,108,0:1403:0:0	1/1:0,139:139:139:1260,418,0:5465:0:0	0/1:13,7:7:20:15,0,114:275:524:13	1/1:0,39:39:39:747,117,0:1491:0:0	0/1:29,37:37:66:214,0,90:1482:1125:29	0/0:98,0:0:98:0,295,989:0:3909:98	0/1:46,53:53:99:206,0,171:2123:1816:46	0/1:28,15:15:43:38,0,109:587:1122:28	0/0:27,0:0:27:0,81,299:0:1084:27	0/1:18,19:19:37:82,0,73:760:738:18	1/1:0,190:190:190:1814,572,0:7548:0:0	1/1:0,18:18:18:270,54,0:730:0:0	0/0:25,5:5:30:0,44,191:177:1021:25	0/1:4,6:6:10:36,0,11:238:164:4	0/1:22,29:29:51:142,0,128:1163:880:22	1/1:0,64:64:64:643,193,0:2527:0:0	0/1:11,20:20:31:87,0,8:811:442:11	0/1:17,28:28:45:185,0,13:1130:684:17	0/0:54,0:0:54:0,163,507:0:2144:54	0/0:73,0:0:73:0,220,679:0:2915:73	1/1:0,75:75:75:699,226,0:2978:0:0	0/1:19,6:6:25:34,0,158:246:744:19	0/0:91,0:0:91:0,274,966:0:3634:91	1/1:4,24:24:28:179,34,0:938:164:4	0/0:122,0:0:122:0,367,1169:0:4860:122	0/1:35,36:36:71:174,0,99:1420:1375:35	0/0:35,0:0:35:0,105,627:0:1358:35	0/0:59,20:20:79:0,32,324:807:2357:59	1/1:0,7:7:7:83,21,0:283:0:0	1/1:0,52:52:52:474,157,0:2029:0:0	0/1:25,48:48:73:258,0,181:1914:1004:25	0/1:26,14:14:40:25,0,255:551:1032:26	1/1:0,36:36:36:395,108,0:1409:0:0	0/1:29,24:24:53:58,0,124:934:1173:29	1/1:0,70:70:70:697,211,0:2742:0:0	0/0:27,0:0:27:0,81,294:0:1061:27	0/1:11,9:9:20:35,0,40:369:451:11	1/1:0,44:44:44:468,132,0:1729:0:0	1/1:0,61:61:61:605,184,0:2332:0:0	1/1:0,189:189:189:1873,569,0:7503:0:0	1/1:0,59:59:59:679,178,0:2347:0:0	0/1:39,35:35:74:218,0,218:1397:1555:39	0/0:23,13:13:36:0,1,135:529:934:23	0/1:20,13:13:33:35,0,146:510:791:20	0/1:23,15:15:38:9,0,131:593:911:23	1/1:0,29:29:29:271,87,0:1157:0:0	./.:.:.:.:.:.:.:.	1/1:0,11:11:11:244,33,0:373:0:0	1/1:0,130:130:130:1219,391,0:5152:0:0	1/1:0,47:47:47:505,141,0:1847:0:0	0/1:55,61:61:116:322,0,175:2416:2206:55	0/1:40,27:27:67:82,0,225:1064:1605:40	1/1:1,10:10:11:68,20,0:406:41:1	0/1:17,9:9:26:12,0,69:345:649:17	0/1:9,10:10:19:41,0,63:368:365:9	1/1:0,10:10:10:149,30,0:398:0:0	0/0:37,0:0:37:0,111,448:0:1426:37	1/1:0,45:45:45:470,135,0:1782:0:0	0/1:69,42:42:111:80,0,316:1706:2804:69	0/0:22,0:0:22:0,66,212:0:890:22	0/0:36,0:0:36:0,108,404:0:1425:36	0/1:44,18:18:62:126,0,318:692:1752:44	0/1:42,49:49:91:142,0,230:1975:1672:42	0/1:47,39:39:86:74,0,175:1566:1862:47	0/0:8,0:0:8:0,24,90:0:324:8	0/1:56,89:89:145:455,0,108:3517:2235:56	0/1:12,24:24:36:218,0,44:935:484:12	0/0:107,0:0:107:0,322,1094:0:4301:107	0/1:26,28:28:54:97,0,114:1113:1058:26	0/0:69,31:31:100:0,11,468:1220:2731:69	0/1:15,22:22:37:94,0,29:825:603:15	1/1:0,11:11:11:118,33,0:420:0:0	1/1:0,80:80:80:764,241,0:3186:0:0	0/0:46,20:20:66:0,27,273:781:1858:46	0/0:54,1:1:55:0,137,639:41:2147:54	0/1:14,21:21:35:117,0,42:812:570:14	0/0:19,0:0:19:0,57,234:0:739:19	1/1:0,18:18:18:207,54,0:725:0:0	0/0:31,13:13:44:0,18,286:529:1231:31	1/1:0,35:35:35:327,105,0:1374:0:0	0/1:25,27:27:52:219,0,71:1058:978:25	0/0:107,0:0:107:0,322,1022:0:4230:107	0/1:24,25:25:49:117,0,114:1003:955:24	0/0:69,21:21:90:0,41,566:815:2762:69	0/0:82,0:0:82:0,247,842:0:3255:82	1/1:9,20:20:29:118,11,0:793:356:9	0/1:18,22:22:40:93,0,86:880:730:18	1/1:0,50:50:50:545,151,0:1953:0:0	0/0:11,1:1:12:0,27,98:41:419:11	1/1:0,35:35:35:840,105,0:1321:0:0
29378206	832706	29378206_832706	A	G	281825	.	AB=0.485477;ABP=24.3922;AC=122;AF=0.631269;AN=224;AO=20963;CIGAR=1X;DP=149797;DPB=66052;DPRA=0.955136;EPP=2140.91;EPPR=1581.72;GTI=76;LEN=1;MEANALT=1.00145;MQM=13.0833;MQMR=11.5089;NS=2112;NUMALT=1;ODDS=0.000770777;PAIRED=0.86147;PAIREDR=0.889361;PAO=0;PQA=0;PQR=0;PRO=0;PROBE=SNP|RAPIDGENOMICS_3404_36725;QA=826043;QR=1204684;RO=30152;RPL=14168;RPP=5634.06;RPPR=12185.2;RPR=6795;RUN=1;SAF=7254;SAP=4319.13;SAR=13709;SRF=10892;SRP=5045.92;SRR=19260;TYPE=snp;technology.illumina=1	GT:AD:AO:DP:PL:QA:QR:RO	0/1:49,23:23:72:25,0,288:927:1926:49	0/1:17,14:14:31:36,0,67:556:666:17	1/1:0,9:9:9:94,27,0:369:0:0	0/1:59,43:43:102:129,0,258:1738:2366:59	1/1:0,13:13:13:176,39,0:502:0:0	0/1:27,6:6:33:4,0,191:246:1095:27	1/1:0,10:10:10:194,30,0:402:0:0	1/1:0,12:12:12:98,36,0:478:0:0	0/0:20,9:9:29:0,3,143:369:804:20	1/1:0,72:72:72:857,217,0:2896:0:0	0/0:11,0:0:11:0,33,107:0:437:11	0/1:21,17:17:38:37,0,75:676:847:21	0/1:31,34:34:65:205,0,110:1386:1247:31	0/0:16,0:0:16:0,48,192:0:643:16	1/1:0,42:42:42:462,126,0:1684:0:0	1/1:0,148:148:148:1515,446,0:5888:0:0	1/1:0,26:26:26:425,78,0:961:0:0	1/1:0,103:103:103:1064,310,0:4097:0:0	1/1:0,62:62:62:706,187,0:2468:0:0	0/0:58,0:0:58:0,175,658:0:2301:58	0/0:84,0:0:84:0,253,816:0:3395:84	0/0:35,10:10:45:0,53,274:398:1361:35	1/1:0,13:13:13:171,39,0:520:0:0	1/1:0,69:69:69:691,208,0:2767:0:0	1/1:2,16:16:18:153,31,0:635:73:2	1/1:1,46:46:47:892,105,0:1817:37:1	0/1:20,30:30:50:122,0,85:1181:816:20	0/0:73,0:0:73:0,220,782:0:2941:73	0/1:43,25:25:68:83,0,266:1013:1723:43	0/1:25,19:19:44:88,0,211:740:1007:25	0/0:10,0:0:10:0,30,98:0:383:10	1/1:6,27:27:33:185,43,0:1103:242:6	1/1:0,109:109:109:1132,328,0:4388:0:0	1/1:0,51:51:51:621,154,0:2045:0:0	0/1:13,27:27:40:113,0,14:1055:529:13	0/1:9,10:10:19:109,0,27:396:333:9	0/1:17,16:16:33:45,0,93:626:697:17	1/1:0,37:37:37:350,111,0:1494:0:0	0/1:15,21:21:36:118,0,56:844:603:15	0/1:31,11:11:42:37,0,162:447:1249:31	0/0:64,0:0:64:0,193,596:0:2603:64	0/0:63,0:0:63:0,190,619:0:2484:63	1/1:0,62:62:62:605,187,0:2514:0:0	0/1:13,26:26:39:185,0,14:1053:529:13	0/0:50,0:0:50:0,151,496:0:2014:50	0/1:16,12:12:28:52,0,54:492:634:16	0/0:69,0:0:69:0,208,637:0:2761:69	0/1:42,46:46:88:194,0,153:1838:1678:42	0/0:33,0:0:33:0,99,762:0:1319:33	0/1:29,32:32:61:108,0,97:1254:1180:29	1/1:0,5:5:5:42,15,0:205:0:0	1/1:0,27:27:27:302,81,0:1087:0:0	0/1:43,34:34:77:110,0,190:1324:1755:43	0/1:11,14:14:25:129,0,37:557:428:11	1/1:0,60:60:60:586,181,0:2303:0:0	0/1:36,30:30:66:88,0,216:1194:1405:36	1/1:0,21:21:21:197,63,0:853:0:0	0/0:22,0:0:22:0,66,225:0:863:22	0/0:27,7:7:34:0,16,195:283:1095:27	1/1:0,16:16:16:167,48,0:634:0:0	1/1:0,69:69:69:645,208,0:2773:0:0	1/1:0,165:165:165:1690,497,0:6583:0:0	1/1:0,72:72:72:717,217,0:2858:0:0	0/1:21,23:23:44:68,0,193:890:844:21	0/1:14,12:12:26:31,0,30:488:556:14	0/1:13,18:18:31:118,0,6:693:529:13	0/0:21,8:8:29:0,1,140:328:829:21	0/1:20,26:26:46:120,0,113:1037:775:20	0/0:7,2:2:9:0,8,42:82:287:7	1/1:0,7:7:7:165,21,0:287:0:0	1/1:0,60:60:60:711,181,0:2413:0:0	1/1:0,39:39:39:357,117,0:1572:0:0	0/0:105,23:23:128:0,152,768:921:4231:105	0/1:40,22:22:62:43,0,252:831:1579:40	0/0:14,1:1:15:0,37,122:41:551:14	0/1:19,14:14:33:77,0,94:574:739:19	0/1:15,11:11:26:48,0,209:433:561:15	1/1:0,23:23:23:254,69,0:926:0:0	0/0:19,0:0:19:0,57,230:0:720:19	1/1:0,32:32:32:292,96,0:1250:0:0	0/1:86,43:43:129:121,0,590:1728:3401:86	0/0:23,0:0:23:0,69,231:0:894:23	0/0:25,0:0:25:0,75,286:0:1017:25	0/1:45,21:21:66:42,0,197:820:1814:45	0/1:32,25:25:57:59,0,131:1017:1300:32	0/1:52,50:50:102:119,0,212:2009:2012:52	0/0:6,0:0:6:0,18,91:0:234:6	0/1:71,30:30:101:2,0,467:1183:2854:71	0/1:9,9:9:18:51,0,66:365:346:9	0/0:60,0:0:60:0,181,560:0:2404:60	0/1:22,30:30:52:188,0,32:1202:890:22	0/1:21,15:15:36:36,0,81:603:842:21	0/1:20,29:29:49:121,0,33:1136:789:20	0/0:5,2:2:7:0,6,26:82:205:5	1/1:0,49:49:49:536,148,0:1918:0:0	0/1:15,10:10:25:12,0,48:410:593:15	0/0:71,0:0:71:0,214,808:0:2821:71	1/1:7,14:14:21:120,10,0:558:287:7	0/0:29,0:0:29:0,87,292:0:1159:29	1/1:0,21:21:21:181,63,0:824:0:0	0/1:1,2:2:3:51,0,1:74:41:1	1/1:0,15:15:15:136,45,0:592:0:0	0/1:8,12:12:20:132,0,28:488:328:8	0/0:81,0:0:81:0,244,777:0:3287:81	0/1:32,16:16:48:143,0,197:648:1281:32	0/1:42,44:44:86:162,0,342:1756:1710:42	0/0:50,0:0:50:0,151,587:0:2002:50	0/0:31,7:7:38:0,56,252:287:1217:31	1/1:11,27:27:38:161,29,0:1084:443:11	1/1:0,51:51:51:506,154,0:2000:0:0	1/1:3,16:16:19:132,35,0:633:104:3	1/1:0,23:23:23:435,69,0:868:0:0
29378206	832780	29378206_832780	A	G	360697	.	AB=0.495366;ABP=5.9285;AC=120;AF=0.62322;AN=224;AO=26509;CIGAR=1X;DP=193762;DPB=88977;DPRA=0.900709;EPP=310.986;EPPR=671.601;GTI=18;LEN=1;MEANALT=1.00506;MQM=12.9749;MQMR=11.5181;NS=2112;NUMALT=1;ODDS=0.00266511;PAIRED=0.860689;PAIREDR=0.872248;PAO=0;PQA=0;PQR=0;PRO=0;PROBE=SNP|RAPIDGENOMICS_3404_36725;QA=1052671;QR=1604846;RO=40242;RPL=12248;RPP=334.942;RPPR=332.217;RPR=14261;RUN=1;SAF=13503;SAP=23.2439;SAR=13006;SRF=20087;SRP=3.25981;SRR=20155;TYPE=snp;technology.illumina=1	GT:AD:AO:DP:PL:QA:QR:RO	0/0:45,15:15:60:0,23,271:611:1806:45	0/1:16,15:15:31:78,0,75:602:647:16	1/1:2,25:25:27:205,68,0:1017:82:2	0/1:74,43:43:117:135,0,333:1750:2957:74	1/1:0,17:17:17:255,51,0:677:0:0	0/0:39,10:10:49:0,8,262:406:1555:39	1/1:0,14:14:14:274,42,0:543:0:0	1/1:0,19:19:19:157,57,0:775:0:0	0/1:20,16:16:36:39,0,145:638:788:20	1/1:0,83:83:83:954,250,0:3340:0:0	0/0:13,2:2:15:0,28,113:69:509:13	0/1:33,27:27:60:93,0,97:1099:1328:33	0/1:50,49:49:99:221,0,144:1971:2020:50	0/0:16,0:0:16:0,48,169:0:635:16	1/1:3,40:40:43:354,89,0:1603:109:3	1/1:0,168:168:168:1668,506,0:6746:0:0	1/1:0,28:28:28:653,84,0:1099:0:0	1/1:0,89:89:89:940,268,0:3545:0:0	1/1:0,69:69:69:713,208,0:2790:0:0	0/0:64,0:0:64:0,193,730:0:2581:64	0/0:99,0:0:99:0,298,1050:0:3951:99	0/1:61,35:35:96:44,0,350:1419:2422:61	1/1:0,51:51:51:491,154,0:2052:0:0	1/1:0,118:118:118:1174,355,0:4731:0:0	1/1:9,31:31:40:199,8,0:1258:356:9	1/1:2,64:64:66:1288,132,0:2559:74:2	0/1:22,56:56:78:332,0,35:2261:885:22	0/0:100,0:0:100:0,301,1121:0:4040:100	0/1:62,33:33:95:78,0,355:1345:2468:62	0/1:44,30:30:74:85,0,293:1213:1775:44	0/0:30,0:0:30:0,90,287:0:1222:30	0/1:26,16:16:42:60,0,128:637:1045:26	1/1:0,152:152:152:1475,458,0:6134:0:0	1/1:0,51:51:51:594,154,0:2040:0:0	0/1:20,21:21:41:53,0,79:854:812:20	0/1:6,6:6:12:17,0,10:242:237:6	0/1:26,11:11:37:13,0,170:451:1008:26	1/1:0,38:38:38:353,114,0:1532:0:0	0/1:20,22:22:42:73,0,165:894:812:20	0/1:31,18:18:49:105,0,139:725:1236:31	0/0:72,0:0:72:0,217,616:0:2844:72	0/0:80,0:0:80:0,241,783:0:3154:80	1/1:0,73:73:73:691,220,0:2965:0:0	0/1:23,22:22:45:112,0,81:898:922:23	0/0:52,0:0:52:0,157,567:0:2076:52	0/1:11,11:11:22:46,0,27:451:451:11	0/0:99,0:0:99:0,298,931:0:3985:99	0/1:60,62:62:122:285,0,282:2513:2408:60	0/0:28,0:0:28:0,84,582:0:1131:28	0/1:30,36:36:66:140,0,87:1456:1226:30	1/1:0,19:19:19:153,57,0:753:0:0	1/1:0,43:43:43:455,129,0:1734:0:0	0/1:66,56:56:122:172,0,253:2271:2640:66	0/1:14,14:14:28:125,0,90:570:557:14	1/1:0,54:54:54:499,163,0:2170:0:0	0/1:55,48:48:103:117,0,219:1951:2213:55	1/1:0,46:46:46:403,138,0:1855:0:0	0/0:29,0:0:29:0,87,265:0:1159:29	0/1:18,13:13:31:53,0,87:529:730:18	1/1:0,15:15:15:186,45,0:611:0:0	1/1:0,91:91:91:821,274,0:3635:0:0	1/1:0,231:231:231:2472,695,0:9243:0:0	1/1:0,109:109:109:1114,328,0:4391:0:0	0/1:32,26:26:58:110,0,319:1054:1304:32	0/1:15,16:16:31:48,0,30:652:589:15	0/1:27,26:26:53:120,0,136:1058:1090:27	0/1:22,13:13:35:59,0,174:501:876:22	0/1:20,25:25:45:126,0,86:982:794:20	0/0:12,2:2:14:0,23,87:82:480:12	1/1:0,19:19:19:450,57,0:730:0:0	1/1:0,91:91:91:956,274,0:3642:0:0	1/1:0,36:36:36:354,108,0:1465:0:0	0/0:112,26:26:138:0,166,868:1054:4434:112	0/0:51,18:18:69:0,36,330:685:1983:51	0/0:12,2:2:14:0,19,102:82:492:12	0/1:23,38:38:61:187,0,87:1545:922:23	0/1:21,20:20:41:78,0,204:820:831:21	1/1:0,33:33:33:388,99,0:1345:0:0	0/0:19,0:0:19:0,57,254:0:755:19	1/1:0,47:47:47:416,141,0:1864:0:0	0/1:86,58:58:146:199,0,485:2348:3399:86	0/0:33,0:0:33:0,99,394:0:1333:33	0/0:29,0:0:29:0,87,296:0:1164:29	0/1:50,35:35:85:113,0,171:1404:1994:50	0/1:35,24:24:59:96,0,145:947:1401:35	0/1:67,51:51:118:73,0,342:2058:2686:67	0/0:11,0:0:11:0,33,115:0:438:11	0/1:71,84:84:155:306,0,332:3374:2820:71	0/1:6,9:9:15:34,0,32:355:242:6	0/0:103,0:0:103:0,310,996:0:4175:103	0/1:28,38:38:66:195,0,80:1546:1114:28	0/1:19,18:18:37:41,0,96:715:748:19	0/1:37,25:25:62:40,0,159:993:1487:37	0/0:14,3:3:17:0,29,98:123:543:14	1/1:0,60:60:60:625,181,0:2358:0:0	0/1:17,10:10:27:4,0,56:406:689:17	0/0:78,0:0:78:0,235,868:0:3104:78	0/1:9,19:19:28:169,0,31:758:365:9	0/0:32,0:0:32:0,96,337:0:1299:32	1/1:0,21:21:21:175,63,0:833:0:0	0/1:5,2:2:7:40,0,54:82:201:5	1/1:0,22:22:22:209,66,0:876:0:0	0/1:21,28:28:49:216,0,104:1102:839:21	0/0:94,0:0:94:0,283,966:0:3785:94	0/1:39,26:26:65:171,0,230:1062:1560:39	0/1:53,65:65:118:327,0,311:2584:2147:53	0/0:70,0:0:71:0,211,819:0:2790:70	0/0:37,6:6:43:0,69,293:238:1454:37	0/1:14,24:24:38:106,0,15:971:566:14	1/1:0,62:62:62:627,187,0:2447:0:0	1/1:0,11:11:11:117,33,0:443:0:0	1/1:0,31:31:31:650,93,0:1228:0:0
29378206	1063021	29378206_1063021	T	C	404069	.	AB=0.489296;ABP=20.9549;AC=127;AF=0.632344;AN=224;AO=29998;CIGAR=1X;DP=210109;DPB=95082;DPRA=0.907432;EPP=1064.85;EPPR=924.128;GTI=22;LEN=1;MEANALT=1.01153;MQM=13.5086;MQMR=11.5561;NS=2112;NUMALT=1;ODDS=0.00746704;PAIRED=0.825788;PAIREDR=0.870372;PAO=0;PQA=0;PQR=0;PRO=0;PROBE=SNP|RAPIDGENOMICS_3404_36722;QA=1191294;QR=1690305;RO=42321;RPL=14514;RPP=71.1195;RPPR=466.954;RPR=15484;RUN=1;SAF=15476;SAP=68.8911;SAR=14522;SRF=22195;SRP=222.654;SRR=20126;TYPE=snp;technology.illumina=1	GT:AD:AO:DP:PL:QA:QR:RO	0/0:26,13:13:40:0,9,136:524:1039:26	0/1:13,4:4:17:5,0,62:160:501:13	1/1:0,8:8:8:81,24,0:328:0:0	0/1:89,68:68:157:320,0,313:2754:3583:89	1/1:0,16:16:16:209,48,0:621:0:0	0/1:73,65:65:138:342,0,300:2622:2942:73	1/1:0,13:13:13:356,39,0:516:0:0	1/1:0,26:26:26:296,78,0:1058:0:0	0/1:24,35:35:59:152,0,147:1426:930:24	1/1:0,131:131:131:1342,394,0:5227:0:0	1/1:0,17:17:17:197,51,0:697:0:0	0/1:34,54:54:88:315,0,53:2132:1349:34	0/1:30,15:15:45:15,0,172:587:1218:30	0/0:35,0:0:35:0,105,359:0:1423:35	1/1:0,93:93:93:953,280,0:3741:0:0	1/1:0,191:191:192:1949,575,0:7642:0:0	1/1:0,30:30:30:675,90,0:1185:0:0	1/1:0,105:105:105:1131,316,0:4233:0:0	1/1:1,60:60:61:522,150,0:2407:41:1	0/0:94,0:0:94:0,283,878:0:3785:94	0/0:109,0:0:109:0,328,1110:0:4345:109	0/1:19,35:35:54:193,0,9:1414:771:19	1/1:1,32:32:33:337,90,0:1278:27:1	1/1:0,139:139:139:1271,418,0:5604:0:0	0/1:13,10:10:23:49,0,43:410:519:13	1/1:0,59:59:59:1511,178,0:2380:0:0	0/1:41,69:69:110:417,0,57:2761:1652:41	0/0:134,0:0:134:0,403,1337:0:5368:134	0/1:50,78:78:128:417,0,102:3096:1969:50	0/1:57,41:41:98:60,0,243:1641:2316:57	0/0:36,0:0:36:0,108,291:0:1442:36	1/1:14,25:25:39:110,1,0:1004:551:14	1/1:0,192:192:192:1967,578,0:7698:0:0	1/1:0,41:41:41:430,123,0:1669:0:0	1/1:11,48:48:59:338,60,0:1925:430:11	0/1:15,5:5:20:1,0,102:205:603:15	0/1:39,33:33:72:132,0,271:1307:1576:39	1/1:2,35:35:37:284,96,0:1426:73:2	1/1:6,22:22:28:154,16,0:852:246:6	0/1:39,39:39:78:162,0,186:1543:1591:39	0/0:79,0:0:79:0,238,719:0:3181:79	0/0:102,0:0:102:0,307,1083:0:4074:102	1/1:0,95:95:95:1035,286,0:3720:0:0	0/0:8,4:4:12:0,6,53:146:296:8	0/0:94,0:0:94:0,283,997:0:3796:94	0/1:9,12:12:21:82,0,35:464:356:9	0/0:96,0:0:96:0,289,980:0:3881:96	0/1:32,39:39:71:164,0,112:1570:1286:32	0/0:34,0:0:34:0,102,655:0:1314:34	0/1:27,25:25:52:107,0,113:1017:1099:27	1/1:0,11:11:11:104,33,0:434:0:0	1/1:0,94:94:94:912,283,0:3775:0:0	0/1:65,91:91:156:460,0,221:3676:2632:65	0/1:22,25:25:47:216,0,235:972:871:22	1/1:1,128:128:129:1202,379,0:5140:32:1	0/1:49,34:34:83:117,0,245:1364:1896:49	1/1:0,55:55:55:578,166,0:2216:0:0	0/0:27,0:0:27:0,81,267:0:1071:27	0/1:17,8:8:25:10,0,137:324:693:17	1/1:0,51:51:51:483,154,0:2071:0:0	1/1:0,41:41:41:576,123,0:1677:0:0	1/1:0,230:230:230:2452,692,0:9255:0:0	1/1:0,88:88:88:864,265,0:3496:0:0	0/1:38,30:30:68:136,0,231:1217:1529:38	0/1:29,17:17:46:64,0,153:643:1177:29	0/1:34,18:18:52:22,0,230:726:1340:34	0/1:35,20:20:55:17,0,163:790:1403:35	0/1:46,21:21:67:48,0,357:835:1794:46	0/0:13,0:0:13:0,39,178:0:515:13	1/1:0,6:6:6:162,18,0:233:0:0	1/1:0,71:71:71:718,214,0:2836:0:0	1/1:0,42:42:42:439,126,0:1696:0:0	0/1:93,85:85:178:307,0,345:3446:3765:93	0/1:31,47:47:78:334,0,103:1870:1242:31	1/1:2,5:5:7:23,2,0:201:64:2	0/1:34,21:21:55:77,0,223:844:1372:34	0/1:28,22:22:50:59,0,103:868:1135:28	1/1:0,31:31:31:404,93,0:1246:0:0	0/0:31,0:0:31:0,93,446:0:1218:31	1/1:0,64:64:64:649,193,0:2559:0:0	0/1:59,126:126:185:745,0,38:5066:2350:59	0/0:68,0:0:68:0,205,708:0:2713:68	0/0:64,0:0:64:0,193,633:0:2504:64	0/1:36,32:32:68:122,0,227:1296:1411:36	0/1:20,36:36:56:164,0,3:1386:812:20	0/1:33,34:34:67:148,0,159:1371:1272:33	0/0:34,0:0:34:0,102,351:0:1386:34	0/1:71,80:80:151:335,0,245:3256:2899:71	0/1:16,17:17:33:156,0,84:660:635:16	0/0:159,0:0:159:0,479,1798:0:6411:159	0/1:33,27:27:60:41,0,110:1058:1327:33	0/1:37,31:31:68:80,0,163:1217:1489:37	0/1:33,42:42:75:162,0,65:1680:1317:33	0/0:10,0:0:10:0,30,80:0:401:10	1/1:0,46:46:46:482,138,0:1865:0:0	1/1:11,26:26:37:165,14,0:1043:447:11	0/0:32,0:0:32:0,96,388:0:1295:32	0/0:10,0:0:10:0,30,105:0:406:10	0/0:40,0:0:40:0,120,378:0:1600:40	1/1:0,22:22:22:263,66,0:894:0:0	0/1:30,27:27:57:187,0,130:1103:1166:30	1/1:0,68:68:68:635,205,0:2749:0:0	0/1:22,28:28:50:130,0,74:1105:898:22	0/0:50,0:0:50:0,151,518:0:2007:50	0/1:27,44:44:71:207,0,53:1751:1093:27	0/1:55,62:62:117:268,0,281:2429:2242:55	0/0:46,0:0:46:0,138,458:0:1869:46	0/1:12,20:20:32:125,0,6:797:471:12	0/0:40,13:13:53:0,64,338:524:1580:40	1/1:0,67:67:67:848,202,0:2690:0:0	0/1:27,13:13:40:192,0,160:529:1107:27	1/1:0,22:22:22:486,66,0:881:0:0
29378206	1076360	29378206_1076360	G	T	318583	.	AB=0.48925;ABP=18.5101;AC=120;AF=0.619269;AN=222;AO=25956;CIGAR=1X;DP=190441;DPB=85781;DPRA=0.866496;EPP=166.983;EPPR=822.134;GTI=29;LEN=1;MEANALT=1.00801;MQM=12.5807;MQMR=11.1987;NS=2112;NUMALT=1;ODDS=0.0111583;PAIRED=0.866967;PAIREDR=0.874839;PAO=0;PQA=0;PQR=0;PRO=0;PROBE=SNP|RAPIDGENOMICS_3404_36720;QA=1032791;QR=1616159;RO=40404;RPL=13151;RPP=13.0257;RPPR=50.9035;RPR=12805;RUN=1;SAF=12175;SAP=218.789;SAR=13781;SRF=19290;SRP=181.815;SRR=21114;TYPE=snp;technology.illumina=1	GT:AD:AO:DP:PL:QA:QR:RO	0/0:18,1:1:19:0,48,160:41:704:18	0/0:21,7:7:28:0,16,196:250:835:21	0/1:11,11:11:22:71,0,47:447:438:11	0/1:51,39:39:90:97,0,405:1587:2087:51	1/1:0,14:14:14:217,42,0:545:0:0	0/1:58,47:47:105:136,0,295:1914:2320:58	1/1:0,14:14:14:304,42,0:560:0:0	1/1:0,22:22:22:249,66,0:860:0:0	0/1:38,36:36:74:160,0,129:1440:1496:38	1/1:0,82:82:82:741,247,0:3310:0:0	0/0:17,4:4:21:0,0,140:156:675:17	0/1:29,32:32:61:125,0,85:1278:1144:29	1/1:17,38:38:55:229,22,0:1510:671:17	0/0:33,0:0:33:0,99,352:0:1292:33	1/1:0,81:81:81:916,244,0:3242:0:0	1/1:8,92:92:100:756,235,0:3674:328:8	1/1:0,9:9:9:259,27,0:361:0:0	1/1:0,84:84:84:824,253,0:3378:0:0	1/1:0,105:105:105:955,316,0:4125:0:0	0/0:97,0:0:97:0,292,951:0:3838:97	0/0:121,0:0:121:0,364,1246:0:4851:121	0/1:64,33:33:97:57,0,367:1345:2594:64	1/1:0,29:29:29:291,87,0:1156:0:0	1/1:0,145:145:145:1459,436,0:5875:0:0	0/1:11,16:16:27:84,0,26:652:424:11	1/1:0,55:55:55:1240,166,0:2221:0:0	0/1:48,29:29:77:61,0,343:1185:1884:48	0/0:124,0:0:124:0,373,1156:0:4973:124	0/1:52,60:60:112:310,0,146:2376:2086:52	0/1:40,39:39:79:122,0,111:1577:1605:40	0/0:33,0:0:33:0,99,290:0:1318:33	0/1:37,21:21:58:21,0,177:845:1478:37	1/1:0,115:115:115:1086,346,0:4607:0:0	1/1:0,29:29:29:250,87,0:1158:0:0	1/1:14,35:35:49:203,28,0:1393:570:14	0/0:15,1:1:16:0,39,170:41:593:15	1/1:10,22:22:32:98,7,0:889:406:10	1/1:0,49:49:49:395,148,0:1984:0:0	0/1:14,20:20:34:76,0,16:772:543:14	0/1:60,35:35:95:52,0,284:1405:2383:60	0/0:85,0:0:85:0,256,829:0:3417:85	0/0:70,0:0:70:0,211,700:0:2797:70	1/1:0,123:123:123:1323,370,0:4954:0:0	1/1:3,9:9:12:89,14,0:347:123:3	0/0:71,0:0:71:0,214,636:0:2818:71	0/1:11,4:4:15:11,0,41:164:432:11	0/0:46,0:0:46:0,138,464:0:1812:46	0/1:42,46:46:88:235,0,178:1848:1696:42	0/0:57,0:0:57:0,172,1144:0:2280:57	0/1:35,51:51:86:176,0,40:2063:1431:35	./.:.:.:.:.:.:.:.	1/1:0,54:54:54:538,163,0:2155:0:0	0/1:65,41:41:106:154,0,342:1641:2622:65	0/1:34,21:21:55:79,0,344:829:1354:34	1/1:0,65:65:65:650,196,0:2617:0:0	0/1:35,31:31:66:71,0,97:1237:1401:35	1/1:0,58:58:58:616,175,0:2349:0:0	0/0:46,0:0:46:0,138,464:0:1878:46	0/1:25,32:32:57:131,0,27:1283:1025:25	1/1:0,53:53:53:458,160,0:2135:0:0	1/1:0,40:40:40:383,120,0:1601:0:0	1/1:0,193:193:193:1822,581,0:7717:0:0	1/1:0,96:96:96:1009,289,0:3817:0:0	0/1:40,33:33:73:108,0,106:1314:1613:40	0/0:30,11:11:41:0,12,235:451:1201:30	0/0:32,13:13:45:0,32,190:511:1277:32	0/1:24,13:13:37:62,0,136:516:958:24	0/1:29,19:19:48:116,0,146:759:1177:29	0/0:20,0:0:20:0,60,204:0:816:20	0/1:4,10:10:14:145,0,96:406:150:4	1/1:0,85:85:85:832,256,0:3405:0:0	1/1:0,63:63:63:726,190,0:2520:0:0	0/1:77,41:41:118:30,0,355:1663:3101:77	0/1:28,26:26:54:123,0,61:1025:1117:28	1/1:2,11:11:13:70,20,0:451:82:2	0/1:19,31:31:50:206,0,87:1214:753:19	0/1:19,22:22:41:183,0,44:849:775:19	1/1:0,17:17:17:141,51,0:693:0:0	0/0:28,0:0:28:0,84,432:0:1099:28	1/1:0,73:73:73:749,220,0:2922:0:0	0/1:50,56:56:106:206,0,154:2249:1954:50	0/0:59,0:0:59:0,178,577:0:2388:59	0/0:55,0:0:55:0,166,520:0:2161:55	0/0:38,8:8:46:0,72,296:320:1505:38	0/1:48,20:20:68:108,0,194:778:1929:48	0/1:82,59:59:141:90,0,359:2401:3249:82	0/0:9,0:0:9:0,27,108:0:337:9	0/1:39,40:40:79:233,0,163:1595:1553:39	0/1:12,16:16:28:129,0,110:637:469:12	0/0:76,0:0:76:0,229,728:0:3066:76	0/1:35,33:33:68:104,0,91:1296:1368:35	0/1:24,17:17:41:41,0,131:693:971:24	0/1:24,34:34:58:181,0,49:1382:901:24	0/0:7,0:0:7:0,21,51:0:283:7	1/1:0,59:59:59:510,178,0:2398:0:0	0/1:19,21:21:40:64,0,62:853:779:19	0/0:57,0:0:57:0,172,553:0:2293:57	1/1:5,16:16:21:73,18,0:652:201:5	0/0:24,0:0:24:0,72,214:0:980:24	1/1:0,42:42:42:433,126,0:1682:0:0	0/1:7,9:9:16:26,0,53:356:283:7	1/1:0,28:28:28:293,84,0:1114:0:0	0/1:55,35:35:90:47,0,216:1397:2193:55	0/0:41,0:0:41:0,123,513:0:1587:41	0/1:22,16:16:38:49,0,75:622:871:22	0/1:84,46:46:130:90,0,491:1812:3377:84	0/0:45,0:0:45:0,135,395:0:1788:45	0/1:17,23:23:40:131,0,36:930:650:17	1/1:14,42:42:56:343,50,0:1646:565:14	1/1:0,48:48:48:461,144,0:1947:0:0	0/0:23,4:4:27:0,29,211:164:917:23	1/1:0,20:20:20:511,60,0:807:0:0
29378207	44110	29378207_44110	C	A	87789.9	.	AB=0.474576;ABP=46.7342;AC=35;AF=0.144272;AN=224;AO=5676;CIGAR=1X;DP=176681;DPB=78181;DPRA=1.01414;EPP=105.663;EPPR=1322.9;GTI=84;LEN=1;MEANALT=1.0067;MQM=13.7102;MQMR=11.4864;NS=2112;NUMALT=1;ODDS=0.0142759;PAIRED=0.837209;PAIREDR=0.874332;PAO=0;PQA=0;PQR=0;PRO=0;PROBE=SNP|RAPIDGENOMICS_3404_07323||SNP|RAPIDGENOMICS_3404_07324||SNP|RAPIDGENOMICS_3404_07325;QA=223193;QR=2603287;RO=65132;RPL=2215;RPP=596.958;RPPR=8928.51;RPR=3461;RUN=1;SAF=3348;SAP=401.037;SAR=2328;SRF=38337;SRP=4444.43;SRR=26795;TYPE=snp;technology.illumina=1	GT:AD:AO:DP:PL:QA:QR:RO	0/0:44,0:0:44:0,132,436:0:1721:44	0/0:29,0:0:29:0,87,313:0:1173:29	1/1:5,15:15:20:158,23,0:603:205:5	0/1:37,58:58:95:198,0,42:2294:1495:37	0/0:24,0:0:24:0,72,406:0:930:24	0/0:77,30:30:107:0,68,572:1191:3098:77	0/1:8,3:3:11:20,0,117:123:296:8	1/1:5,8:8:13:60,1,0:310:205:5	0/1:20,24:24:44:108,0,42:967:784:20	0/1:57,60:60:117:242,0,171:2421:2272:57	0/0:20,0:0:20:0,60,186:0:812:20	0/0:73,0:0:73:0,220,688:0:2941:73	0/0:61,0:0:61:0,184,642:0:2405:61	0/0:21,7:7:28:0,5,110:287:804:21	0/0:43,0:0:43:0,129,396:0:1722:43	0/0:95,0:0:95:0,286,900:0:3770:95	1/1:0,25:25:25:488,75,0:971:0:0	0/1:89,59:59:148:321,0,428:2388:3598:89	0/0:76,0:0:76:0,229,705:0:3014:76	0/0:33,0:0:33:0,99,350:0:1340:33	0/1:44,32:32:76:60,0,186:1294:1758:44	0/0:75,0:0:75:0,226,741:0:3028:75	0/0:32,0:0:32:0,96,354:0:1294:32	0/0:111,0:0:111:0,334,1000:0:4489:111	0/0:46,0:0:46:0,138,433:0:1857:46	0/0:43,1:1:44:0,99,829:41:1705:43	0/0:74,0:0:74:0,223,743:0:2954:74	0/0:113,0:0:113:0,340,1022:0:4542:113	0/0:87,0:0:87:0,262,836:0:3480:87	0/0:25,0:0:25:0,75,262:0:990:25	0/1:12,8:8:20:2,0,36:328:479:12	0/0:32,0:0:32:0,96,331:0:1295:32	0/0:173,0:0:173:0,521,1633:0:6989:173	0/0:22,0:0:22:0,66,202:0:902:22	0/0:18,0:0:18:0,54,173:0:712:18	0/1:15,7:7:22:67,0,84:283:606:15	0/0:56,0:0:56:0,169,513:0:2212:56	0/0:50,0:0:50:0,151,508:0:1994:50	0/0:18,0:0:18:0,54,204:0:711:18	0/1:41,43:43:84:159,0,141:1720:1656:41	0/0:67,0:0:67:0,202,689:0:2701:67	0/0:57,0:0:57:0,172,534:0:2262:57	0/0:105,0:0:105:0,316,1103:0:4165:105	0/0:15,0:0:15:0,45,162:0:601:15	0/0:66,0:0:66:0,199,636:0:2653:66	1/1:6,15:15:21:137,10,0:593:246:6	0/0:57,0:0:57:0,172,562:0:2234:57	0/0:103,0:0:103:0,310,1030:0:4105:103	0/1:17,17:17:34:312,0,314:693:688:17	0/0:53,0:0:53:0,160,551:0:2097:53	0/0:15,0:0:15:0,45,223:0:574:15	0/0:54,0:0:54:0,163,580:0:2202:54	0/1:41,37:37:78:177,0,253:1437:1652:41	0/0:43,0:0:43:0,129,641:0:1633:43	1/1:18,40:40:58:240,29,0:1600:725:18	0/0:51,0:0:51:0,154,509:0:2024:51	0/0:46,0:0:46:0,138,533:0:1802:46	1/1:13,23:23:36:109,5,0:939:519:13	0/0:15,0:0:15:0,45,191:0:589:15	0/0:23,0:0:23:0,69,248:0:912:23	0/0:25,0:0:25:0,75,278:0:972:25	0/0:180,0:0:180:0,542,1749:0:7219:180	0/1:45,34:34:79:89,0,219:1349:1816:45	0/0:65,0:0:65:0,196,619:0:2617:65	0/1:9,19:19:28:121,0,57:771:365:9	0/1:29,30:30:59:119,0,79:1181:1181:29	0/0:51,0:0:51:0,154,477:0:2087:51	0/0:51,0:0:51:0,154,630:0:2051:51	1/1:0,11:11:11:236,33,0:451:0:0	0/0:22,0:0:22:0,66,635:0:858:22	0/1:24,21:21:45:47,0,107:861:949:24	0/1:32,41:41:74:216,0,151:1616:1304:32	0/0:169,0:0:169:0,509,1703:0:6767:169	0/0:56,0:0:56:0,169,597:0:2221:56	0/0:17,0:0:17:0,51,194:0:639:17	0/0:31,0:0:31:0,93,320:0:1233:31	0/0:42,0:0:42:0,126,428:0:1700:42	0/1:20,11:11:31:7,0,125:443:780:20	0/0:33,0:0:33:0,99,431:0:1332:33	0/0:43,0:0:43:0,129,388:0:1715:43	0/0:143,0:0:143:0,430,1403:0:5712:143	0/0:32,0:0:32:0,96,318:0:1304:32	1/1:0,58:58:58:617,175,0:2267:0:0	0/0:89,0:0:89:0,268,906:0:3553:89	0/0:28,13:13:41:0,15,202:524:1095:28	0/1:43,28:28:71:37,0,281:1126:1719:43	0/0:25,0:0:25:0,75,308:0:1017:25	0/0:125,0:0:125:0,376,1175:0:4988:125	0/0:22,0:0:22:0,66,280:0:811:22	0/0:87,0:0:87:0,262,1019:0:3482:87	0/0:54,0:0:54:0,163,555:0:2146:54	0/0:58,0:0:58:0,175,537:0:2322:58	0/0:31,8:8:39:0,13,203:324:1241:31	0/0:15,0:0:15:0,45,131:0:611:15	0/0:35,0:0:35:0,105,335:0:1410:35	0/0:43,0:0:43:0,129,421:0:1746:43	0/0:69,0:0:69:0,208,600:0:2754:69	0/1:5,9:9:14:52,0,3:361:192:5	0/0:14,0:0:14:0,42,160:0:566:14	0/0:32,0:0:32:0,96,318:0:1242:32	0/0:23,0:0:23:0,69,240:0:913:23	0/0:33,0:0:33:0,99,291:0:1344:33	0/0:24,0:0:24:0,72,269:0:958:24	0/0:36,0:0:36:0,108,319:0:1446:36	0/0:97,0:0:97:0,292,1112:0:3856:97	0/0:99,0:0:99:0,298,948:0:3949:99	0/0:57,0:0:57:0,172,572:0:2266:57	0/0:47,0:0:47:0,141,446:0:1832:47	0/0:17,0:0:17:0,51,165:0:676:17	0/0:43,0:0:43:0,129,567:0:1742:43	0/0:49,0:0:49:0,148,466:0:1982:49	0/0:12,0:0:12:0,36,298:0:488:12
29378207	1037376	29378207_1037376	C	T	5624.24	.	AB=0.417411;ABP=56.095;AC=12;AF=0.0157797;AN=224;AO=652;CIGAR=1X;DP=228691;DPB=93224;DPRA=0.815717;EPP=37.6606;EPPR=2822.36;GTI=30;LEN=1;MEANALT=1.01786;MQM=15.2776;MQMR=11.1445;NS=2112;NUMALT=1;ODDS=0.0747725;PAIRED=0.812883;PAIREDR=0.87935;PAO=0;PQA=0;PQR=0;PRO=0;PROBE=Intergenic|RAPIDGENOMICS_3404_07321;QA=25442;QR=3661798;RO=91844;RPL=210;RPP=182.27;RPPR=12645.4;RPR=442;RUN=1;SAF=377;SAP=37.6606;SAR=275;SRF=52188;SRP=3716.18;SRR=39656;TYPE=snp;technology.illumina=1	GT:AD:AO:DP:PL:QA:QR:RO	0/0:83,0:0:83:0,250,775:0:3264:83	0/0:46,0:0:46:0,138,566:0:1873:46	0/0:27,0:0:27:0,81,206:0:1008:27	0/0:102,0:0:102:0,307,1177:0:4099:102	0/0:35,0:0:35:0,105,485:0:1394:35	0/0:123,0:0:123:0,370,1365:0:4910:123	0/0:15,0:0:15:0,45,240:0:556:15	0/0:18,0:0:18:0,54,370:0:734:18	0/0:51,0:0:51:0,154,481:0:2048:51	0/0:107,0:0:107:0,322,1073:0:4245:107	0/0:26,0:0:26:0,78,214:0:1039:26	0/0:89,0:0:89:0,268,1011:0:3591:89	0/0:43,0:0:43:0,129,383:0:1720:43	0/0:38,0:0:38:0,114,342:0:1520:38	0/0:100,0:0:100:0,301,1122:0:4039:100	0/0:68,0:0:68:0,205,683:0:2731:68	0/0:42,1:1:43:0,122,856:22:1660:42	0/0:129,0:0:129:0,388,1154:0:5115:129	0/0:46,0:0:46:0,138,562:0:1842:46	0/0:51,0:0:51:0,154,504:0:2071:51	0/0:77,0:0:77:0,232,718:0:3075:77	0/0:59,0:0:59:0,178,664:0:2331:59	0/0:49,0:0:49:0,148,513:0:1942:49	0/0:104,0:0:104:0,313,957:0:4206:104	0/0:26,0:0:26:0,78,248:0:997:26	0/0:82,0:0:82:0,247,1617:0:3201:82	0/0:106,0:0:106:0,319,1012:0:4185:106	0/0:152,0:0:152:0,458,1454:0:6102:152	0/0:144,0:0:144:0,433,1644:0:5746:144	0/0:71,0:0:71:0,214,858:0:2858:71	0/0:26,0:0:26:0,78,234:0:1023:26	0/0:57,0:0:57:0,172,521:0:2285:57	0/0:178,0:0:178:0,536,1752:0:7158:178	0/0:40,0:0:40:0,120,621:0:1607:40	0/0:28,0:0:28:0,84,301:0:1130:28	0/0:11,0:0:11:0,33,283:0:429:11	0/0:51,0:0:51:0,154,552:0:2000:51	0/0:19,0:0:19:0,57,199:0:767:19	0/0:29,0:0:29:0,87,293:0:1181:29	0/1:41,16:16:57:9,0,280:634:1623:41	0/0:85,0:0:85:0,256,834:0:3408:85	0/0:68,0:0:68:0,205,724:0:2618:68	0/0:195,0:0:195:0,587,1847:0:7783:195	0/0:26,0:0:26:0,78,341:0:1032:26	0/0:86,0:0:86:0,259,779:0:3446:86	0/0:19,0:0:19:0,57,195:0:743:19	0/0:104,0:0:104:0,313,1077:0:4156:104	0/0:99,0:0:99:0,298,1106:0:3889:99	0/0:37,0:0:37:0,111,770:0:1370:37	0/0:61,0:0:61:0,184,580:0:2446:61	0/0:9,0:0:9:0,27,69:0:337:9	0/0:116,0:0:116:0,349,987:0:4600:116	0/0:110,0:0:110:0,331,1283:0:4338:110	0/0:71,0:0:71:0,214,829:0:2771:71	0/0:77,0:0:77:0,232,724:0:3060:77	0/0:146,0:0:146:0,440,1312:0:5848:146	0/0:22,0:0:22:0,66,180:0:889:22	0/0:32,0:0:32:0,96,280:0:1282:32	0/0:72,0:0:72:0,217,612:0:2903:72	0/0:62,0:0:62:0,187,587:0:2478:62	0/0:62,0:0:62:0,187,607:0:2499:62	0/0:216,0:0:216:0,650,2377:0:8666:216	0/0:64,0:0:64:0,193,568:0:2507:64	0/1:29,28:28:57:66,0,67:1057:1163:29	0/0:34,0:0:34:0,102,365:0:1351:34	0/0:41,0:0:41:0,123,343:0:1628:41	0/0:45,0:0:45:0,135,433:0:1813:45	0/0:65,0:0:65:0,196,582:0:2602:65	0/1:7,1:1:8:7,0,91:41:268:7	0/0:28,0:0:28:0,84,573:0:1118:28	0/0:130,0:0:130:0,391,1141:0:5268:130	0/0:54,0:0:54:0,163,613:0:2140:54	0/1:62,64:64:126:157,0,184:2554:2456:62	0/0:104,0:0:104:0,313,927:0:4127:104	0/0:4,0:0:4:0,12,30:0:156:4	1/1:16,31:31:47:144,12,0:1263:648:16	0/0:34,0:0:34:0,102,492:0:1309:34	0/0:29,0:0:29:0,87,258:0:1157:29	0/1:18,11:11:29:62,0,109:430:717:18	0/0:58,0:0:58:0,175,591:0:2279:58	0/0:95,0:0:95:0,286,905:0:3818:95	0/0:52,0:0:52:0,157,572:0:2071:52	0/0:31,0:0:31:0,93,264:0:1262:31	0/0:82,0:0:82:0,247,696:0:3264:82	0/0:81,0:0:81:0,244,1113:0:3219:81	0/0:107,0:0:107:0,322,964:0:4241:107	0/1:8,5:5:13:59,0,54:201:310:8	0/0:123,0:0:123:0,370,1186:0:4931:123	0/0:35,0:0:35:0,105,547:0:1364:35	0/1:32,26:26:58:105,0,169:1027:1296:32	0/0:59,0:0:59:0,178,517:0:2371:59	0/0:57,0:0:57:0,172,500:0:2280:57	0/0:49,0:0:49:0,148,499:0:1930:49	0/0:6,0:0:6:0,18,108:0:227:6	0/0:92,0:0:92:0,277,887:0:3698:92	0/0:35,0:0:35:0,105,299:0:1373:35	0/0:87,0:0:87:0,262,931:0:3494:87	0/0:16,6:6:22:0,18,123:237:652:16	0/0:23,0:0:23:0,69,190:0:929:23	0/0:47,0:0:47:0,141,477:0:1919:47	0/0:15,0:0:15:0,45,317:0:597:15	0/1:10,10:10:20:15,0,36:406:406:10	0/0:47,0:0:47:0,141,510:0:1860:47	0/0:44,0:0:44:0,132,432:0:1762:44	0/0:40,0:0:40:0,120,495:0:1574:40	0/0:101,0:0:101:0,304,1048:0:4021:101	1/1:0,38:38:38:404,114,0:1498:0:0	0/0:10,0:0:10:0,30,97:0:410:10	0/0:63,0:0:63:0,190,547:0:2523:63	0/0:70,0:0:70:0,211,937:0:2796:70	0/0:18,0:0:18:0,54,179:0:712:18	0/0:30,0:0:30:0,90,540:0:1159:30
29378207	1037439	29378207_1037439	T	C	22486.6	.	AB=0.427741;ABP=252.807;AC=26;AF=0.121747;AN=224;AO=3692;CIGAR=1X;DP=152399;DPB=56492;DPRA=0.782602;EPP=180.928;EPPR=1207.98;GTI=209;LEN=1;MEANALT=1.00409;MQM=12.4269;MQMR=11.2201;NS=2112;NUMALT=1;ODDS=0.00454595;PAIRED=0.883803;PAIREDR=0.902419;PAO=0;PQA=0;PQR=0;PRO=0;PROBE=Intergenic|RAPIDGENOMICS_3404_07321;QA=144445;QR=2059469;RO=51793;RPL=1369;RPP=538.301;RPPR=22954.1;RPR=2323;RUN=1;SAF=2928;SAP=2757.28;SAR=764;SRF=37224;SRP=21521.5;SRR=14569;TYPE=snp;technology.illumina=1	GT:AD:AO:DP:PL:QA:QR:RO	0/0:52,0:0:52:0,157,486:0:2128:52	0/0:16,0:0:16:0,48,227:0:644:16	0/0:10,0:0:10:0,30,84:0:388:10	0/1:21,15:15:36:53,0,119:587:848:21	0/0:25,0:0:25:0,75,308:0:985:25	0/0:75,0:0:75:0,226,749:0:2980:75	0/1:3,4:4:7:10,0,32:156:123:3	0/0:6,0:0:6:0,18,73:0:246:6	0/1:17,13:13:30:70,0,81:519:679:17	0/0:42,0:0:42:0,126,419:0:1666:42	0/0:25,0:0:25:0,75,204:0:1011:25	0/0:48,0:0:48:0,144,467:0:1924:48	0/0:23,0:0:23:0,69,210:0:908:23	0/1:8,13:13:21:53,0,9:510:314:8	0/0:35,0:0:35:0,105,449:0:1359:35	0/1:30,15:15:45:4,0,138:592:1197:30	0/0:41,0:0:41:0,123,848:0:1584:41	0/0:96,0:0:96:0,289,836:0:3848:96	0/1:12,4:4:16:42,0,65:164:470:12	1/1:4,24:24:28:212,49,0:976:164:4	0/1:30,24:24:54:81,0,89:976:1195:30	0/0:20,7:7:27:0,0,131:287:808:20	0/0:21,0:0:21:0,63,212:0:838:21	0/1:23,21:21:44:82,0,158:826:931:23	0/1:3,3:3:6:20,0,6:104:119:3	0/0:68,0:0:68:0,205,1427:0:2678:68	0/0:55,0:0:55:0,166,537:0:2215:55	0/0:68,0:0:68:0,205,688:0:2696:68	0/0:89,0:0:89:0,268,944:0:3570:89	0/0:40,0:0:40:0,120,418:0:1605:40	0/0:17,0:0:17:0,51,160:0:674:17	0/0:35,0:0:35:0,105,333:0:1381:35	0/0:100,0:0:100:0,301,911:0:3960:100	0/0:30,0:0:30:0,90,357:0:1181:30	1/1:1,3:3:4:33,2,0:119:41:1	0/0:2,0:0:2:0,6,15:0:82:2	0/0:16,4:4:20:0,20,146:164:626:16	0/0:8,0:0:8:0,24,107:0:315:8	0/0:14,0:0:14:0,42,149:0:549:14	0/0:38,0:0:38:0,114,400:0:1516:38	0/0:38,0:0:38:0,114,434:0:1510:38	0/0:47,0:0:47:0,141,468:0:1864:47	0/0:134,0:0:134:0,403,1343:0:5321:134	0/0:14,0:0:14:0,42,156:0:570:14	0/1:31,10:10:41:0,0,136:406:1244:31	0/0:8,0:0:8:0,24,60:0:324:8	0/0:67,0:0:67:0,202,695:0:2638:67	0/0:42,15:15:57:0,20,211:598:1641:42	0/1:16,13:13:29:154,0,306:490:631:16	0/1:12,26:26:38:120,0,35:1049:488:12	0/0:6,0:0:6:0,18,44:0:246:6	0/0:60,0:0:60:0,181,518:0:2383:60	0/0:68,0:0:68:0,205,742:0:2733:68	0/0:47,0:0:47:0,141,501:0:1853:47	0/0:52,0:0:52:0,157,503:0:2068:52	0/0:94,0:0:94:0,283,925:0:3776:94	0/1:19,4:4:23:42,0,111:155:771:19	0/0:15,0:0:15:0,45,133:0:603:15	0/0:40,0:0:40:0,120,334:0:1598:40	0/0:33,0:0:33:0,99,318:0:1331:33	0/1:32,17:17:49:9,0,105:684:1268:32	0/0:103,0:0:103:0,310,1084:0:4135:103	0/0:13,6:6:19:0,0,61:232:520:13	0/0:44,0:0:44:0,132,390:0:1685:44	0/0:24,0:0:24:0,72,234:0:972:24	0/0:22,0:0:22:0,66,201:0:879:22	0/0:27,0:0:27:0,81,215:0:1085:27	0/0:33,0:0:33:0,99,319:0:1345:33	0/0:2,0:0:2:0,6,17:0:68:2	0/0:18,2:2:20:0,43,296:73:688:18	0/0:48,0:0:48:0,144,440:0:1888:48	0/0:44,0:0:44:0,132,411:0:1763:44	0/0:85,0:0:85:0,256,778:0:3383:85	0/0:81,0:0:81:0,244,736:0:3204:81	0/0:1,0:0:1:0,3,8:0:41:1	0/0:20,0:0:20:0,60,215:0:794:20	0/0:25,0:0:25:0,75,275:0:1017:25	0/0:23,0:0:23:0,69,191:0:922:23	0/0:17,0:0:17:0,51,209:0:680:17	0/0:49,0:0:49:0,148,481:0:1932:49	0/0:83,0:0:83:0,250,779:0:3225:83	0/1:23,14:14:37:56,0,178:557:939:23	0/0:29,0:0:29:0,87,261:0:1121:29	0/0:44,0:0:44:0,132,408:0:1700:44	0/0:30,0:0:30:0,90,267:0:1208:30	0/0:57,0:0:57:0,172,563:0:2256:57	0/0:2,0:0:2:0,6,14:0:82:2	0/0:87,0:0:87:0,262,921:0:3503:87	0/0:20,0:0:20:0,60,261:0:812:20	1/1:8,36:36:44:313,56,0:1438:328:8	0/0:32,0:0:32:0,96,243:0:1263:32	0/0:43,0:0:43:0,129,397:0:1715:43	1/1:5,33:33:38:325,78,0:1333:186:5	0/0:3,0:0:3:0,9,47:0:119:3	0/0:62,0:0:62:0,187,626:0:2471:62	0/0:39,0:0:39:0,117,351:0:1569:39	0/0:57,0:0:57:0,172,552:0:2276:57	0/0:15,0:0:15:0,45,144:0:577:15	0/0:17,0:0:17:0,51,122:0:675:17	0/0:21,0:0:21:0,63,202:0:836:21	0/1:5,1:1:6:9,0,21:37:201:5	0/0:22,0:0:22:0,66,191:0:884:22	0/0:40,0:0:40:0,120,509:0:1600:40	0/0:24,0:0:24:0,72,224:0:949:24	0/1:12,7:7:19:8,0,37:283:492:12	0/1:21,27:27:48:160,0,102:1080:839:21	0/0:19,0:0:19:0,57,208:0:734:19	0/0:7,0:0:7:0,21,52:0:287:7	0/0:19,0:0:19:0,57,170:0:738:19	0/0:28,0:0:28:0,84,259:0:1095:28	0/0:8,0:0:8:0,24,66:0:315:8	0/0:24,0:0:24:0,72,439:0:912:24
29378207	1323679	29378207_1323679	C	G	253528	.	AB=0.466927;ABP=112.315;AC=102;AF=0.497833;AN=224;AO=13999;CIGAR=1X;DP=138239;DPB=63706;DPRA=0.908995;EPP=1098.08;EPPR=1420.57;GTI=71;LEN=1;MEANALT=1.0041;MQM=14.5484;MQMR=12.1666;NS=2112;NUMALT=1;ODDS=0.033353;PAIRED=0.811701;PAIREDR=0.871232;PAO=0;PQA=0;PQR=0;PRO=0;PROBE=SNP|RAPIDGENOMICS_3404_07320;QA=549515;QR=1376437;RO=34504;RPL=9073;RPP=2670.64;RPPR=14631.4;RPR=4926;RUN=1;SAF=3852;SAP=6149.81;SAR=10147;SRF=12050;SRP=6815.18;SRR=22454;TYPE=snp;technology.illumina=1	GT:AD:AO:DP:PL:QA:QR:RO	0/1:11,12:12:23:35,0,42:488:428:11	0/0:37,0:0:37:0,111,428:0:1460:37	0/0:18,7:7:25:0,9,95:287:730:18	0/1:48,42:42:90:229,0,167:1667:1950:48	1/1:0,14:14:14:163,42,0:511:0:0	1/1:0,44:44:44:461,132,0:1757:0:0	0/1:1,7:7:8:111,0,9:283:41:1	0/1:12,22:22:34:176,0,29:860:466:12	0/1:16,20:20:36:131,0,68:780:624:16	1/1:0,60:60:60:619,181,0:2400:0:0	1/1:0,4:4:4:43,12,0:164:0:0	0/0:56,0:0:56:0,169,651:0:2267:56	0/1:22,15:15:37:158,0,113:587:837:22	1/1:0,22:22:22:295,66,0:819:0:0	0/0:57,0:0:57:0,172,564:0:2303:57	0/1:44,53:53:97:303,0,95:2120:1778:44	0/1:13,4:4:17:43,0,186:130:529:13	0/0:86,2:2:88:0,229,827:82:3402:86	0/1:28,11:11:39:14,0,143:432:1117:28	1/1:0,24:24:24:257,72,0:971:0:0	1/1:0,41:41:41:516,123,0:1609:0:0	0/0:68,0:0:68:0,205,756:0:2749:68	0/0:27,0:0:27:0,81,362:0:1090:27	0/1:63,44:44:107:127,0,247:1746:2504:63	0/0:18,0:0:18:0,54,250:0:730:18	0/0:38,0:0:38:0,114,794:0:1508:38	0/0:76,0:0:76:0,229,784:0:3061:76	1/1:0,81:81:81:817,244,0:3253:0:0	0/0:42,0:0:42:0,126,383:0:1700:42	1/1:0,45:45:45:473,135,0:1810:0:0	0/1:17,22:22:39:63,0,53:893:674:17	0/0:30,7:7:37:0,47,243:287:1199:30	0/0:78,31:31:109:0,5,561:1248:3104:78	0/1:23,12:12:35:37,0,74:488:849:23	0/1:31,26:26:57:149,0,97:1030:1258:31	0/0:19,4:4:23:0,29,187:164:747:19	1/1:6,33:33:39:304,68,0:1304:246:6	0/1:27,45:45:72:244,0,22:1809:1085:27	0/1:25,15:15:40:36,0,151:607:1017:25	0/1:18,27:27:45:117,0,46:1084:729:18	0/1:29,20:20:49:59,0,127:756:1104:29	0/1:25,32:32:58:142,0,137:1286:985:25	1/1:0,66:66:66:680,199,0:2583:0:0	0/0:26,0:0:26:0,78,276:0:1054:26	1/1:0,51:51:51:447,154,0:2083:0:0	0/1:24,14:14:38:50,0,131:556:936:24	0/0:101,0:0:101:0,304,1019:0:3978:101	0/1:29,24:24:53:91,0,134:972:1162:29	0/1:14,10:10:24:154,0,245:395:547:14	0/0:64,0:0:64:0,193,653:0:2585:64	0/0:16,0:0:16:0,48,136:0:643:16	0/0:43,0:0:43:0,129,406:0:1701:43	1/1:4,63:63:67:633,143,0:2489:164:4	0/1:15,17:17:32:260,0,97:633:607:15	1/1:0,56:56:56:620,169,0:2248:0:0	0/0:15,6:6:21:0,15,101:237:611:15	0/0:65,0:0:65:0,196,705:0:2648:65	0/0:31,6:6:37:0,42,202:242:1241:31	0/0:21,0:0:21:0,63,199:0:852:21	0/0:10,5:5:15:0,1,46:201:379:10	1/1:0,26:26:26:303,78,0:1001:0:0	1/1:0,165:165:165:1908,497,0:6689:0:0	0/0:66,12:12:78:0,75,504:480:2658:66	1/1:13,26:26:39:160,14,0:1040:524:13	1/1:0,50:50:50:571,151,0:1980:0:0	0/1:11,9:9:20:26,0,96:348:434:11	0/0:31,11:11:42:0,18,247:433:1258:31	0/0:36,0:0:36:0,108,418:0:1423:36	1/1:0,17:17:17:215,51,0:645:0:0	0/1:8,4:4:12:73,0,240:160:319:8	1/1:0,70:70:70:762,211,0:2815:0:0	1/1:0,53:53:53:629,160,0:2073:0:0	0/0:64,0:0:64:0,193,704:0:2545:64	0/0:46,0:0:46:0,138,428:0:1836:46	0/0:5,2:2:7:0,4,67:78:205:5	1/1:0,71:71:71:778,214,0:2841:0:0	0/0:28,0:0:28:0,84,267:0:1144:28	0/1:8,9:9:17:46,0,53:356:310:8	0/0:13,0:0:13:0,39,204:0:506:13	1/1:0,19:19:19:302,57,0:737:0:0	0/1:53,80:80:133:475,0,204:3221:2156:53	0/1:32,14:14:46:5,0,205:542:1268:32	1/1:0,10:10:10:87,30,0:402:0:0	0/1:47,24:24:71:49,0,295:957:1899:47	0/0:89,28:28:117:0,24,637:1123:3610:89	0/1:45,78:78:123:481,0,82:3096:1752:45	0/0:4,0:0:4:0,12,54:0:164:4	0/0:92,0:0:92:0,277,977:0:3640:92	0/1:8,8:8:16:118,0,75:310:319:8	0/0:119,0:0:119:0,358,1198:0:4701:119	0/0:36,0:0:36:0,108,385:0:1447:36	1/1:2,28:28:30:300,73,0:1108:82:2	1/1:0,29:29:29:347,87,0:1122:0:0	1/1:0,7:7:7:69,21,0:283:0:0	0/1:27,20:20:47:51,0,153:811:1075:27	0/0:17,0:0:17:0,51,147:0:693:17	0/1:46,26:26:72:79,0,300:1041:1825:46	0/0:15,5:5:20:0,4,61:201:587:15	0/0:16,0:0:16:0,48,149:0:643:16	1/1:0,11:11:11:99,33,0:419:0:0	0/1:35,24:24:59:41,0,145:972:1426:35	1/1:0,17:17:17:152,51,0:679:0:0	1/1:0,47:47:47:533,141,0:1836:0:0	1/1:0,43:43:43:446,129,0:1747:0:0	0/0:38,1:1:39:0,107,424:32:1532:38	0/1:21,39:39:60:318,0,41:1526:857:21	0/0:39,0:0:39:0,117,383:0:1571:39	0/1:5,9:9:14:34,0,19:369:205:5	0/0:13,0:0:13:0,39,160:0:521:13	1/1:0,54:54:54:679,163,0:2188:0:0	1/1:0,37:37:37:346,111,0:1495:0:0	0/1:11,23:23:34:457,0,107:930:430:11
29378207	1323692	29378207_1323692	C	T	272177	.	AB=0.467752;ABP=118.412;AC=106;AF=0.495663;AN=224;AO=15013;CIGAR=1X;DP=150494;DPB=70501;DPRA=0.894837;EPP=935.432;EPPR=1513.1;GTI=72;LEN=1;MEANALT=1.00164;MQM=14.5018;MQMR=12.1164;NS=2112;NUMALT=1;ODDS=0.027074;PAIRED=0.814228;PAIREDR=0.86674;PAO=0;PQA=0;PQR=0;PRO=0;PROBE=SNP|RAPIDGENOMICS_3404_07320;QA=588987;QR=1536501;RO=38391;RPL=9847;RPP=3172.32;RPPR=10770;RPR=5166;RUN=1;SAF=4638;SAP=4763.55;SAR=10375;SRF=14404;SRP=5197.32;SRR=23987;TYPE=snp;technology.illumina=1	GT:AD:AO:DP:PL:QA:QR:RO	0/1:14,12:12:26:26,0,86:492:570:14	0/0:42,0:0:42:0,126,521:0:1691:42	0/1:18,11:11:29:16,0,74:447:725:18	0/1:47,49:49:96:309,0,141:2001:1903:47	1/1:0,16:16:16:188,48,0:598:0:0	1/1:0,44:44:44:459,132,0:1776:0:0	1/1:1,11:11:12:174,3,0:434:41:1	0/1:12,26:26:38:236,0,16:1017:476:12	0/1:16,19:19:35:126,0,67:775:643:16	1/1:0,68:68:68:680,205,0:2741:0:0	1/1:0,5:5:5:51,15,0:205:0:0	0/0:64,0:0:64:0,193,711:0:2576:64	0/1:22,16:16:38:167,0,121:652:890:22	1/1:0,27:27:27:328,81,0:1081:0:0	0/0:58,0:0:58:0,175,571:0:2292:58	0/1:54,55:55:109:295,0,140:2211:2188:54	0/1:15,3:3:18:21,0,199:119:583:15	0/0:108,2:2:110:0,295,1044:82:4250:108	0/1:29,15:15:44:61,0,136:597:1148:29	1/1:0,31:31:31:327,93,0:1236:0:0	1/1:0,44:44:44:532,132,0:1727:0:0	0/0:80,0:0:80:0,241,869:0:3200:80	0/0:30,0:0:30:0,90,364:0:1159:30	0/1:75,48:48:123:112,0,310:1952:3000:75	0/0:20,0:0:20:0,60,285:0:781:20	0/0:50,0:0:50:0,151,1062:0:1966:50	0/0:77,0:0:77:0,232,798:0:3114:77	1/1:0,80:80:80:768,241,0:3215:0:0	0/0:58,0:0:58:0,175,641:0:2334:58	1/1:0,47:47:47:491,141,0:1858:0:0	0/1:24,22:22:46:42,0,82:880:963:24	0/0:31,7:7:38:0,50,244:287:1244:31	0/1:79,33:33:112:52,0,513:1326:3185:79	0/1:27,14:14:41:32,0,111:574:1084:27	0/1:37,26:26:63:134,0,140:1045:1466:37	0/0:19,4:4:23:0,29,168:151:767:19	1/1:8,33:33:41:287,55,0:1337:324:8	0/1:27,51:51:78:274,0,5:2036:1083:27	0/1:24,15:15:39:39,0,141:611:980:24	0/1:19,34:34:53:166,0,42:1364:779:19	0/1:30,20:20:50:56,0,134:801:1200:30	0/1:24,37:37:61:183,0,105:1501:965:24	1/1:0,73:73:73:738,220,0:2963:0:0	0/0:24,0:0:24:0,72,253:0:975:24	1/1:0,55:55:55:479,166,0:2216:0:0	0/1:24,17:17:41:122,0,122:693:967:24	0/0:110,0:0:110:0,331,1090:0:4392:110	0/1:34,26:26:60:92,0,154:1049:1359:34	0/1:12,14:14:26:233,0,236:510:483:12	0/0:73,0:0:73:0,220,737:0:2926:73	0/0:16,0:0:16:0,48,136:0:647:16	0/0:38,0:0:38:0,114,366:0:1528:38	1/1:4,63:63:67:623,143,0:2462:164:4	0/1:18,18:18:36:253,0,123:664:688:18	1/1:0,62:62:62:710,187,0:2478:0:0	0/0:18,11:11:29:0,2,95:434:734:18	0/0:64,0:0:64:0,193,619:0:2600:64	0/0:30,7:7:37:0,55,200:287:1217:30	0/0:27,0:0:27:0,81,271:0:1107:27	0/0:14,7:7:21:0,3,61:283:557:14	1/1:0,31:31:31:400,93,0:1221:0:0	1/1:0,185:185:185:2144,557,0:7436:0:0	0/0:80,13:13:93:0,115,662:525:3214:80	1/1:14,26:26:40:151,9,0:1016:547:14	1/1:0,51:51:51:574,154,0:2011:0:0	0/1:12,9:9:21:23,0,99:334:483:12	0/1:31,16:16:47:12,0,214:638:1267:31	0/0:50,0:0:50:0,151,533:0:1995:50	1/1:0,25:25:25:301,75,0:955:0:0	0/1:6,4:4:10:79,0,160:160:224:6	1/1:0,82:82:82:890,247,0:3319:0:0	1/1:0,63:63:63:708,190,0:2496:0:0	0/0:88,0:0:88:0,265,982:0:3469:88	0/0:44,0:0:44:0,132,420:0:1715:44	0/0:5,2:2:7:0,4,67:73:205:5	1/1:0,69:69:69:744,208,0:2777:0:0	0/0:33,0:0:33:0,99,328:0:1331:33	0/1:8,8:8:16:40,0,56:319:315:8	0/0:12,0:0:12:0,36,189:0:471:12	1/1:0,26:26:26:383,78,0:1004:0:0	0/1:56,88:88:144:520,0,223:3534:2259:56	0/1:36,20:20:56:29,0,200:798:1439:36	1/1:0,13:13:13:130,39,0:493:0:0	0/1:52,33:33:85:80,0,335:1267:2074:52	0/0:98,28:28:126:0,52,711:1097:3930:98	0/1:49,81:81:130:480,0,95:3249:1979:49	0/0:10,0:0:10:0,30,99:0:387:10	0/0:97,0:0:97:0,292,998:0:3865:97	0/1:11,6:6:17:96,0,101:242:434:11	0/0:133,0:0:133:0,400,1376:0:5310:133	0/0:40,0:0:40:0,120,443:0:1632:40	1/1:2,28:28:30:300,73,0:1144:78:2	1/1:0,27:27:27:296,81,0:1083:0:0	1/1:0,8:8:8:97,24,0:311:0:0	0/1:33,24:24:57:63,0,182:939:1286:33	0/0:22,0:0:22:0,66,235:0:894:22	0/1:36,29:29:65:128,0,185:1173:1434:36	0/0:15,5:5:20:0,3,61:197:598:15	0/0:16,0:0:16:0,48,149:0:643:16	1/1:0,11:11:11:99,33,0:451:0:0	0/1:32,24:24:56:50,0,122:971:1308:32	1/1:0,19:19:19:189,57,0:757:0:0	1/1:0,50:50:50:581,151,0:2004:0:0	1/1:0,48:48:48:503,144,0:1912:0:0	0/0:34,1:1:35:0,95,381:37:1369:34	0/1:25,33:33:58:223,0,76:1337:1002:25	0/0:37,0:0:37:0,111,359:0:1504:37	0/1:5,9:9:14:34,0,19:369:201:5	0/0:28,0:0:28:0,84,295:0:1071:28	1/1:0,81:81:81:1036,244,0:3198:0:0	1/1:0,39:39:39:366,117,0:1571:0:0	0/1:12,25:25:37:475,0,142:963:478:12
29378207	1323719	29378207_1323719	C	G	322446	.	AB=0.465713;ABP=168.595;AC=105;AF=0.498454;AN=224;AO=18391;CIGAR=1X;DP=181571;DPB=85499;DPRA=0.903021;EPP=404.932;EPPR=1729.78;GTI=69;LEN=1;MEANALT=1.0106;MQM=14.2922;MQMR=12.0745;NS=2112;NUMALT=1;ODDS=0.0018782;PAIRED=0.816106;PAIREDR=0.861757;PAO=0;PQA=0;PQR=0;PRO=0;PROBE=SNP|RAPIDGENOMICS_3404_07320;QA=727307;QR=1863806;RO=46563;RPL=11050;RPP=1627.3;RPPR=4535.94;RPR=7341;RUN=1;SAF=6607;SAP=3167.51;SAR=11784;SRF=20032;SRP=1972.74;SRR=26531;TYPE=snp;technology.illumina=1	GT:AD:AO:DP:PL:QA:QR:RO	0/1:20,16:16:36:36,0,128:652:808:20	0/0:34,0:0:34:0,102,450:0:1353:34	0/1:17,16:16:33:48,0,58:648:689:17	0/1:56,53:53:109:337,0,186:2127:2207:56	1/1:0,17:17:17:252,51,0:666:0:0	1/1:0,62:62:62:645,187,0:2478:0:0	0/1:2,11:11:13:169,0,23:418:78:2	1/1:4,26:26:30:308,46,0:1062:164:4	0/1:16,27:27:43:185,0,43:1103:630:16	1/1:0,71:71:71:667,214,0:2868:0:0	1/1:0,6:6:6:60,18,0:246:0:0	0/0:83,0:0:83:0,250,892:0:3296:83	0/1:31,19:19:50:176,0,188:757:1222:31	1/1:0,35:35:35:417,105,0:1419:0:0	0/0:75,0:0:75:0,226,812:0:3041:75	0/1:57,82:82:139:434,0,80:3338:2275:57	0/1:17,4:4:21:44,0,253:160:660:17	0/0:126,2:2:128:0,349,1198:82:5034:126	0/0:54,15:15:69:0,14,311:584:2145:54	1/1:0,48:48:48:479,144,0:1908:0:0	1/1:0,65:65:65:742,196,0:2591:0:0	0/0:87,0:0:87:0,262,963:0:3508:87	0/0:40,0:0:40:0,120,533:0:1607:40	0/1:78,47:47:125:87,0,316:1874:3151:78	0/0:33,0:0:33:0,99,442:0:1323:33	0/0:58,0:0:58:0,175,1217:0:2309:58	0/0:76,0:0:76:0,229,829:0:3020:76	1/1:0,86:86:86:816,259,0:3454:0:0	0/0:80,0:0:80:0,241,895:0:3197:80	1/1:0,65:65:65:667,196,0:2553:0:0	0/1:21,37:37:58:152,0,31:1485:838:21	0/0:42,11:11:53:0,56,331:451:1688:42	0/1:94,41:41:135:28,0,640:1669:3735:94	0/1:26,16:16:42:47,0,89:633:1039:26	0/1:45,34:34:79:184,0,220:1362:1770:45	0/1:17,11:11:28:16,0,106:447:671:17	0/1:21,36:36:57:214,0,87:1464:857:21	0/1:30,57:57:87:333,0,2:2295:1205:30	0/1:26,20:20:46:39,0,153:807:1040:26	0/1:21,40:40:61:215,0,36:1608:857:21	0/1:39,21:21:60:52,0,170:835:1518:39	0/1:34,55:55:89:281,0,107:2203:1378:34	1/1:0,92:92:92:919,277,0:3648:0:0	0/0:26,0:0:26:0,78,275:0:1058:26	1/1:0,67:67:67:601,202,0:2664:0:0	0/1:29,27:27:56:159,0,112:1098:1164:29	0/0:124,0:0:124:0,373,1167:0:4994:124	0/1:46,28:28:74:70,0,254:1102:1853:46	0/1:11,16:16:27:261,0,189:620:434:11	0/0:93,0:0:93:0,280,996:0:3732:93	0/0:16,0:0:16:0,48,136:0:652:16	0/0:50,0:0:50:0,151,495:0:2020:50	1/1:3,68:68:71:671,186,0:2733:119:3	0/1:28,18:18:46:218,0,327:668:1124:28	1/1:0,53:53:53:597,160,0:2128:0:0	0/1:20,17:17:37:35,0,112:689:781:20	0/0:86,0:0:86:0,259,888:0:3460:86	0/0:30,8:8:38:0,32,175:324:1204:30	0/0:39,0:0:39:0,117,371:0:1583:39	0/0:20,7:7:27:0,21,120:279:802:20	1/1:0,29:29:29:323,87,0:1181:0:0	1/1:0,199:199:199:2249,599,0:7961:0:0	0/0:96,22:22:118:0,82,706:869:3822:96	0/1:19,24:24:43:110,0,18:963:761:19	1/1:0,56:56:56:579,169,0:2230:0:0	0/1:14,9:9:23:17,0,110:361:551:14	0/1:38,19:19:57:25,0,255:767:1531:38	0/0:58,2:2:60:0,164,618:82:2313:58	1/1:0,40:40:40:467,120,0:1626:0:0	0/1:9,4:4:13:62,0,235:160:347:9	1/1:0,87:87:89:907,262,0:3504:0:0	1/1:0,69:69:69:765,208,0:2785:0:0	0/0:133,0:0:133:0,400,1346:0:5361:133	0/0:62,0:0:62:0,187,605:0:2521:62	0/0:9,2:2:11:0,16,98:82:361:9	1/1:0,93:93:93:1007,280,0:3725:0:0	0/0:34,0:0:34:0,102,336:0:1378:34	0/1:5,9:9:14:56,0,6:350:201:5	0/0:17,0:0:17:0,51,295:0:671:17	1/1:0,24:24:24:323,72,0:949:0:0	0/1:58,77:77:135:405,0,261:3136:2317:58	0/1:24,29:29:53:139,0,110:1168:963:24	1/1:0,18:18:18:172,54,0:707:0:0	0/1:61,40:40:101:89,0,362:1636:2462:61	0/0:100,27:27:127:0,66,702:1080:3984:100	0/1:67,98:98:165:519,0,155:3878:2684:67	0/0:10,0:0:10:0,30,123:0:401:10	0/0:116,0:0:116:0,349,1223:0:4624:116	0/1:12,5:5:17:74,0,162:192:484:12	0/0:159,0:0:159:0,479,1658:0:6405:159	0/0:36,0:0:36:0,108,386:0:1468:36	1/1:2,33:33:35:368,88,0:1345:73:2	1/1:0,37:37:37:420,111,0:1457:0:0	1/1:0,9:9:9:123,27,0:361:0:0	0/1:38,39:39:77:172,0,181:1561:1542:38	0/0:25,0:0:25:0,75,274:0:977:25	0/1:42,29:29:71:136,0,211:1178:1710:42	0/0:15,5:5:20:0,4,62:182:607:15	0/0:18,0:0:18:0,54,180:0:711:18	1/1:0,11:11:11:96,33,0:433:0:0	0/1:35,24:24:59:41,0,145:976:1431:35	1/1:0,26:26:26:330,78,0:1040:0:0	1/1:1,56:56:57:616,138,0:2230:41:1	1/1:0,54:54:54:558,163,0:2167:0:0	0/0:41,1:1:42:0,116,461:37:1572:41	0/1:32,49:49:81:322,0,46:1962:1295:32	0/0:50,0:0:50:0,151,494:0:1961:50	0/1:5,9:9:14:34,0,19:369:205:5	0/0:49,0:0:49:0,148,535:0:2009:49	1/1:0,87:87:87:1089,262,0:3445:0:0	1/1:0,44:44:44:433,132,0:1779:0:0	0/1:13,26:26:39:493,0,202:1049:525:13
29378207	1323751	29378207_1323751	T	A	353895	.	AB=0.471016;ABP=133.417;AC=104;AF=0.502783;AN=224;AO=20697;CIGAR=1X;DP=199373;DPB=93748;DPRA=0.920069;EPP=180.048;EPPR=1366.71;GTI=61;LEN=1;MEANALT=1.00896;MQM=14.1338;MQMR=12.0163;NS=2112;NUMALT=1;ODDS=0.0129368;PAIRED=0.816978;PAIREDR=0.86121;PAO=0;PQA=0;PQR=0;PRO=0;PROBE=SNP|RAPIDGENOMICS_3404_07320;QA=806922;QR=2006070;RO=50544;RPL=11543;RPP=601.807;RPPR=81.5408;RPR=9154;RUN=1;SAF=9020;SAP=743.689;SAR=11677;SRF=25225;SRP=3.38991;SRR=25319;TYPE=snp;technology.illumina=1	GT:AD:AO:DP:PL:QA:QR:RO	0/1:20,15:15:35:33,0,132:603:807:20	0/0:24,0:0:24:0,72,313:0:948:24	0/1:14,16:16:30:57,0,39:652:570:14	0/1:53,60:60:113:352,0,145:2401:2105:53	1/1:0,17:17:17:252,51,0:679:0:0	1/1:0,60:60:60:600,181,0:2416:0:0	0/1:4,11:11:15:148,0,84:424:160:4	0/1:13,21:21:34:154,0,36:839:468:13	0/1:12,23:23:35:153,0,12:935:466:12	1/1:0,83:83:83:782,250,0:3341:0:0	1/1:0,5:5:5:50,15,0:192:0:0	0/0:85,0:0:85:0,256,923:0:3430:85	0/1:27,20:20:47:152,0,169:808:1095:27	1/1:0,34:34:34:383,102,0:1319:0:0	0/0:67,0:0:67:0,202,757:0:2669:67	0/1:65,89:89:154:440,0,117:3593:2582:65	0/1:17,6:6:23:108,0,235:246:689:17	0/0:134,2:2:137:0,375,1264:78:5257:134	0/0:65,21:21:86:0,57,414:857:2545:65	1/1:0,46:46:46:451,138,0:1843:0:0	1/1:0,86:86:86:891,259,0:3361:0:0	0/0:89,0:0:89:0,268,944:0:3551:89	0/0:33,0:0:33:0,99,382:0:1327:33	0/1:78,57:57:135:126,0,284:2244:3157:78	0/0:30,0:0:30:0,90,382:0:1218:30	0/0:68,0:0:68:0,205,1522:0:2638:68	0/0:80,0:0:80:0,241,837:0:3202:80	1/1:0,80:80:80:764,241,0:3161:0:0	0/0:78,0:0:78:0,235,938:0:3154:78	1/1:0,72:72:72:815,217,0:2903:0:0	0/1:19,39:39:58:170,0,1:1575:748:19	0/0:33,11:11:44:0,29,284:438:1331:33	0/1:107,68:68:175:104,0,699:2751:4275:107	0/1:25,19:19:44:98,0,96:744:989:25	0/1:43,31:31:74:105,0,213:1243:1655:43	0/0:20,10:10:30:0,0,133:376:807:20	0/1:34,37:37:71:192,0,174:1504:1365:34	0/1:34,61:61:95:343,0,46:2388:1331:34	0/1:37,21:21:58:31,0,175:849:1482:37	0/1:30,37:37:67:176,0,87:1447:1191:30	0/1:36,26:26:62:82,0,140:1035:1439:36	0/1:41,54:54:95:251,0,144:2137:1623:41	1/1:0,89:89:89:847,268,0:3540:0:0	0/0:34,0:0:34:0,102,343:0:1357:34	1/1:0,74:74:74:657,223,0:2977:0:0	0/1:36,25:25:61:85,0,161:1025:1438:36	0/0:134,0:0:134:0,403,1236:0:5334:134	0/1:59,36:36:95:46,0,422:1433:2378:59	0/1:19,16:16:35:242,0,337:599:730:19	0/0:100,0:0:100:0,301,1091:0:4009:100	0/0:17,0:0:17:0,51,144:0:652:17	0/0:55,0:0:55:0,166,527:0:2168:55	1/1:2,87:87:89:837,249,0:3491:82:2	0/1:26,22:22:48:220,0,295:865:1016:26	1/1:0,62:62:62:709,187,0:2451:0:0	0/1:31,29:29:60:71,0,169:1173:1228:31	0/0:80,0:0:80:0,241,819:0:3197:80	0/0:23,11:11:34:0,16,113:447:884:23	0/0:44,0:0:44:0,132,429:0:1750:44	0/0:27,9:9:36:0,32,170:365:1073:27	1/1:0,38:38:38:403,114,0:1461:0:0	1/1:0,173:173:173:1865,521,0:6986:0:0	0/0:106,21:21:127:0,95,806:838:4228:106	0/1:17,22:22:39:105,0,14:866:697:17	1/1:8,43:43:51:375,88,0:1675:328:8	0/1:19,11:11:30:11,0,140:443:744:19	0/1:34,26:26:60:81,0,181:1019:1336:34	0/0:64,2:2:66:0,182,662:82:2568:64	1/1:0,48:48:48:511,144,0:1945:0:0	0/1:7,4:4:11:69,0,189:160:283:7	1/1:0,98:98:98:1018,295,0:3921:0:0	1/1:0,76:76:76:763,229,0:3034:0:0	0/0:150,0:0:150:0,452,1502:0:6046:150	0/0:72,0:0:72:0,217,724:0:2864:72	0/1:8,5:5:13:1,0,71:201:324:8	1/1:0,89:89:89:949,268,0:3522:0:0	0/0:28,0:0:28:0,84,280:0:1128:28	0/1:9,6:6:15:27,0,35:242:346:9	0/0:19,0:0:19:0,57,373:0:757:19	1/1:0,26:26:26:397,78,0:1054:0:0	0/1:59,73:73:132:357,0,246:2926:2382:59	0/1:25,28:28:53:123,0,95:1121:968:25	1/1:0,26:26:26:239,78,0:1031:0:0	0/1:76,41:41:117:27,0,493:1634:2981:76	0/0:86,26:26:112:0,27,508:1049:3498:86	0/1:68,107:107:176:581,0,134:4288:2722:68	0/0:12,0:0:12:0,36,160:0:488:12	0/0:122,0:0:122:0,367,1244:0:4781:122	0/1:11,4:4:15:43,0,138:137:418:11	0/0:176,0:0:176:0,530,1833:0:7000:176	0/0:36,0:0:36:0,108,380:0:1441:36	1/1:2,35:35:37:395,94,0:1378:82:2	1/1:0,45:45:45:481,135,0:1802:0:0	1/1:0,12:12:12:151,36,0:492:0:0	0/1:41,40:40:81:144,0,198:1597:1647:41	0/0:18,0:0:18:0,54,218:0:698:18	0/1:46,28:28:74:113,0,270:1118:1835:46	0/0:17,6:6:23:0,24,87:229:693:17	0/0:28,0:0:28:0,84,288:0:1086:28	1/1:0,12:12:12:104,36,0:446:0:0	0/1:33,34:34:67:109,0,136:1347:1324:33	1/1:0,25:25:25:318,75,0:965:0:0	1/1:1,58:58:59:568,144,0:2292:41:1	1/1:0,62:62:62:643,187,0:2462:0:0	0/0:30,1:1:31:0,83,282:41:1200:30	0/1:42,70:70:112:454,0,71:2767:1651:42	0/0:84,0:0:84:0,253,840:0:3333:84	0/1:5,10:10:15:39,0,38:410:197:5	0/0:54,0:0:54:0,163,548:0:2156:54	1/1:0,109:109:109:1334,328,0:4284:0:0	1/1:0,40:40:40:393,120,0:1598:0:0	0/1:13,22:22:35:446,0,215:866:525:13
29378207	1354742	29378207_1354742	G	T	5541.18	.	AB=0.534979;ABP=5.59283;AC=5;AF=0.00711194;AN=224;AO=295;CIGAR=1X;DP=183363;DPB=81748;DPRA=1.02304;EPP=25.2771;EPPR=7208.69;GTI=8;LEN=1;MEANALT=1.04;MQM=19.2441;MQMR=14.2703;NS=2112;NUMALT=1;ODDS=0.0381921;PAIRED=0.620339;PAIREDR=0.826793;PAO=0;PQA=0;PQR=0;PRO=0;PROBE=SNP|RAPIDGENOMICS_3404_07313||SNP|RAPIDGENOMICS_3404_07314||SNP|RAPIDGENOMICS_3404_07315||SNP|RAPIDGENOMICS_3404_07316||SNP|RAPIDGENOMICS_3404_07317||SNP|RAPIDGENOMICS_3404_07318||SNP|RAPIDGENOMICS_3404_07319;QA=11520;QR=3231178;RO=80707;RPL=166;RPP=13.0874;RPPR=12.3444;RPR=129;RUN=1;SAF=116;SAP=32.2258;SAR=179;SRF=45095;SRP=2422.56;SRR=35612;TYPE=snp;technology.illumina=1	GT:AD:AO:DP:PL:QA:QR:RO	0/0:66,0:0:66:0,199,804:0:2681:66	0/0:31,0:0:31:0,93,446:0:1271:31	0/0:13,0:0:13:0,39,184:0:496:13	0/0:59,0:0:59:0,178,769:0:2381:59	0/0:19,0:0:19:0,57,265:0:759:19	0/0:73,0:0:73:0,220,845:0:2910:73	0/0:17,0:0:17:0,51,471:0:693:17	0/0:6,0:0:6:0,18,90:0:246:6	0/0:99,0:0:99:0,298,1285:0:3941:99	0/0:118,0:0:118:0,355,1380:0:4663:118	0/0:1,0:0:1:0,3,9:0:41:1	0/0:60,0:0:60:0,181,880:0:2416:60	0/0:60,0:0:60:0,181,705:0:2427:60	0/0:30,0:0:30:0,90,339:0:1190:30	0/0:62,0:0:62:0,187,919:0:2505:62	0/0:108,10:10:118:0,202,1171:362:4323:108	0/0:30,0:0:30:0,90,713:0:1131:30	0/0:84,0:0:84:0,253,1139:0:3362:84	0/0:52,0:0:52:0,157,647:0:2076:52	0/0:34,0:0:34:0,102,452:0:1319:34	0/0:76,0:0:76:0,229,891:0:3068:76	0/0:80,0:0:80:0,241,955:0:3239:80	0/0:46,0:0:46:0,138,680:0:1848:46	0/0:150,0:0:150:0,452,2060:0:6065:150	0/0:48,0:0:48:0,144,594:0:1935:48	0/0:72,0:0:72:0,217,1635:0:2886:72	0/0:45,0:0:45:0,135,732:0:1837:45	0/0:70,0:0:70:0,211,884:0:2811:70	0/0:93,0:0:93:0,280,1154:0:3739:93	0/0:39,0:0:39:0,117,463:0:1591:39	0/0:52,0:0:52:0,157,577:0:2057:52	0/0:63,0:0:63:0,190,741:0:2527:63	0/0:180,0:0:180:0,542,2392:0:7265:180	0/0:56,0:0:56:0,169,600:0:2253:56	0/0:39,0:0:39:0,117,532:0:1532:39	0/0:30,0:0:30:0,90,822:0:1214:30	0/0:36,0:0:36:0,108,476:0:1437:36	0/0:58,0:0:58:0,175,696:0:2339:58	0/0:59,0:0:59:0,178,746:0:2351:59	0/0:83,0:0:83:0,250,1013:0:3361:83	0/0:59,0:0:59:0,178,678:0:2376:59	0/0:47,0:0:47:0,141,544:0:1919:47	0/0:127,0:0:127:0,382,1405:0:5140:127	0/0:28,0:0:28:0,84,327:0:1107:28	0/0:58,0:0:58:0,175,734:0:2313:58	0/0:21,0:0:21:0,63,271:0:838:21	0/0:114,0:0:114:0,343,1724:0:4611:114	0/0:85,0:0:87:0,256,1003:0:3411:85	0/0:36,0:0:36:0,108,882:0:1441:36	0/0:65,0:0:65:0,196,898:0:2652:65	0/0:12,0:0:12:0,36,153:0:462:12	0/0:58,0:0:58:0,175,821:0:2339:58	0/0:54,0:0:54:0,163,612:0:2159:54	0/0:44,0:0:44:0,132,689:0:1721:44	0/0:70,0:0:70:0,211,790:0:2809:70	0/0:70,0:0:70:0,211,908:0:2809:70	0/0:52,0:0:52:0,157,651:0:2116:52	0/0:16,0:0:16:0,48,160:0:656:16	0/0:31,0:0:32:0,93,430:0:1251:31	0/0:18,0:0:18:0,54,135:0:707:18	0/0:47,0:0:47:0,141,582:0:1906:47	0/0:172,0:0:172:0,518,2136:0:6854:172	0/0:74,0:0:74:0,223,945:0:3004:74	1/1:22,76:76:98:711,41,0:3044:811:22	0/0:51,0:0:51:0,154,619:0:2016:51	0/0:29,0:0:29:0,87,310:0:1189:29	0/0:27,0:0:27:0,81,316:0:1099:27	0/0:33,0:0:33:0,99,430:0:1341:33	0/0:6,0:0:6:0,18,60:0:237:6	0/0:11,0:0:11:0,33,301:0:434:11	0/0:81,0:0:81:0,244,906:0:3252:81	0/0:34,0:0:34:0,102,364:0:1378:34	0/1:81,34:34:115:99,0,675:1335:3277:81	0/0:42,0:0:42:0,126,539:0:1718:42	0/0:6,0:0:6:0,18,91:0:246:6	0/0:55,0:0:55:0,166,670:0:2229:55	0/0:29,0:0:29:0,87,532:0:1171:29	0/0:13,0:0:13:0,39,236:0:510:13	0/1:13,9:9:22:104,0,81:365:506:13	0/0:82,0:0:82:0,247,966:0:3309:82	0/0:154,0:0:154:0,464,1948:0:6197:154	0/0:30,0:0:30:0,90,364:0:1218:30	0/0:35,0:0:35:0,105,423:0:1423:35	0/0:76,0:0:76:0,229,809:0:3035:76	0/0:71,0:0:71:0,214,810:0:2798:71	0/0:148,0:0:148:0,446,2015:0:5992:148	0/1:4,1:1:5:16,0,32:37:164:4	0/0:163,0:0:163:0,491,2083:0:6569:163	0/0:32,0:0:32:0,96,486:0:1283:32	0/0:79,0:0:79:0,238,1180:0:3155:79	0/0:51,0:0:51:0,154,552:0:2067:51	0/0:51,0:0:51:0,154,659:0:2042:51	0/0:42,0:0:42:0,126,555:0:1691:42	0/0:9,0:0:9:0,27,127:0:361:9	0/0:46,0:0:46:0,138,527:0:1825:46	0/0:51,0:0:51:0,154,629:0:2079:51	0/0:89,0:0:89:0,268,1075:0:3612:89	0/0:12,0:0:12:0,36,169:0:488:12	0/0:7,0:0:7:0,21,136:0:274:7	0/0:34,0:0:34:0,102,322:0:1341:34	0/0:24,0:0:24:0,72,332:0:948:24	0/0:52,0:0:52:0,157,599:0:2102:52	0/0:35,0:0:35:0,105,377:0:1319:35	0/0:51,0:0:51:0,154,600:0:2029:51	0/0:54,0:0:54:0,163,635:0:2176:54	0/0:148,0:0:148:0,446,2036:0:5996:148	0/0:53,0:0:53:0,160,671:0:2146:53	0/0:28,0:0:28:0,84,405:0:1126:28	0/0:50,0:0:50:0,151,775:0:1970:50	0/0:27,0:0:27:0,81,368:0:1077:27	0/0:27,0:0:27:0,81,271:0:1094:27	0/0:27,0:0:27:0,81,638:0:1075:27
29378207	1354744	29378207_1354744	A	G	327450	.	AB=0.480767;ABP=56.4684;AC=109;AF=0.482993;AN=224;AO=18978;CIGAR=1X;DP=180051;DPB=80597;DPRA=0.954114;EPP=1495.8;EPPR=3544.29;GTI=23;LEN=1;MEANALT=1.0082;MQM=14.6738;MQMR=15.1022;NS=2112;NUMALT=1;ODDS=0.00766161;PAIRED=0.802403;PAIREDR=0.791442;PAO=0;PQA=0;PQR=0;PRO=0;PROBE=SNP|RAPIDGENOMICS_3404_07313||SNP|RAPIDGENOMICS_3404_07314||SNP|RAPIDGENOMICS_3404_07315||SNP|RAPIDGENOMICS_3404_07316||SNP|RAPIDGENOMICS_3404_07317||SNP|RAPIDGENOMICS_3404_07318||SNP|RAPIDGENOMICS_3404_07319;QA=755019;QR=1685347;RO=42324;RPL=10392;RPP=376.208;RPPR=40.0788;RPR=8586;RUN=1;SAF=9803;SAP=48.1359;SAR=9175;SRF=23509;SRP=1133.47;SRR=18815;TYPE=snp;technology.illumina=1	GT:AD:AO:DP:PL:QA:QR:RO	1/1:13,53:53:66:428,12,0:2151:524:13	0/0:30,0:0:30:0,90,417:0:1180:30	0/1:3,8:8:11:65,0,23:314:123:3	0/1:37,22:22:59:126,0,289:898:1468:37	1/1:0,18:18:18:251,54,0:726:0:0	1/1:0,73:73:73:846,220,0:2956:0:0	0/1:9,8:8:17:199,0,161:315:369:9	0/1:4,3:3:7:46,0,32:119:160:4	0/1:51,42:42:93:228,0,431:1672:1984:51	1/1:0,117:117:117:1371,352,0:4687:0:0	1/1:0,1:1:1:9,3,0:41:0:0	0/0:61,0:0:61:0,184,903:0:2440:61	0/1:32,27:27:59:128,0,215:1095:1286:32	1/1:0,30:30:30:342,90,0:1226:0:0	0/0:59,0:0:60:0,178,861:0:2371:59	0/1:65,52:52:117:279,0,486:2041:2635:65	0/1:14,13:13:27:213,0,231:529:547:14	0/0:79,0:0:79:0,238,1065:0:3150:79	0/1:18,34:34:52:252,0,93:1377:708:18	1/1:0,33:33:33:429,99,0:1300:0:0	1/1:0,73:73:73:914,220,0:2973:0:0	0/0:79,0:0:79:0,238,935:0:3075:79	0/0:45,0:0:45:0,135,651:0:1788:45	0/1:94,54:54:148:303,0,833:2186:3785:94	0/0:47,1:1:48:0,114,536:37:1902:47	0/0:70,0:0:70:0,211,1573:0:2721:70	0/0:44,0:0:44:0,132,721:0:1734:44	1/1:0,69:69:69:855,208,0:2767:0:0	0/0:90,0:0:90:0,271,1111:0:3618:90	1/1:0,40:40:40:483,120,0:1597:0:0	0/0:46,6:6:52:0,105,474:242:1800:46	0/1:29,32:32:61:162,0,198:1278:1177:29	0/1:100,77:77:177:374,0,964:3141:3995:100	0/0:37,17:17:54:0,37,324:683:1486:37	0/1:17,20:20:37:85,0,208:799:663:17	0/1:23,7:7:30:96,0,551:287:935:23	0/1:22,14:14:36:44,0,210:543:831:22	0/1:28,28:28:57:161,0,175:1148:1097:28	0/1:24,35:35:59:236,0,153:1406:933:24	0/1:45,35:35:80:211,0,263:1423:1806:45	0/1:29,31:31:60:184,0,133:1248:1152:29	0/0:36,11:11:47:0,22,305:437:1432:36	1/1:0,127:127:127:1395,382,0:5113:0:0	0/0:27,0:0:27:0,81,318:0:1057:27	1/1:0,58:58:58:733,175,0:2341:0:0	0/1:10,9:9:19:73,0,52:369:406:10	0/0:112,0:0:112:0,337,1691:0:4494:112	0/1:51,37:37:88:117,0,381:1482:2012:51	0/1:21,15:15:36:176,0,494:611:836:21	0/0:66,0:0:66:0,199,897:0:2646:66	0/0:11,0:0:11:0,33,142:0:414:11	0/0:57,0:0:57:0,172,793:0:2290:57	1/1:0,53:53:53:597,160,0:2109:0:0	0/1:19,24:24:43:259,0,131:954:711:19	1/1:0,69:69:69:774,208,0:2766:0:0	0/1:37,32:32:69:142,0,316:1300:1475:37	0/0:52,0:0:52:0,157,651:0:2124:52	1/1:2,14:14:16:120,27,0:560:82:2	0/0:32,0:0:32:0,96,439:0:1274:32	0/1:5,13:13:18:27,0,2:524:201:5	1/1:0,47:47:47:578,141,0:1868:0:0	1/1:1,161:161:162:1913,454,0:6498:41:1	0/1:42,32:32:74:118,0,383:1299:1688:42	0/0:77,15:15:92:0,87,797:603:3102:77	1/1:0,51:51:51:618,154,0:2034:0:0	1/1:8,23:23:31:174,24,0:931:320:8	0/0:23,4:4:27:0,46,247:164:926:23	0/0:29,0:0:29:0,87,386:0:1169:29	1/1:0,6:6:6:60,18,0:242:0:0	0/1:5,7:7:12:167,0,88:264:196:5	1/1:0,82:82:82:923,247,0:3303:0:0	1/1:0,33:33:33:335,99,0:1337:0:0	0/0:109,0:0:109:0,328,1372:0:4364:109	0/0:43,0:0:43:0,129,561:0:1719:43	0/1:3,3:3:6:15,0,42:123:123:3	1/1:0,53:53:53:635,160,0:2139:0:0	0/0:28,0:0:28:0,84,500:0:1117:28	0/1:8,5:5:13:24,0,136:205:311:8	0/0:19,0:0:19:0,57,276:0:728:19	1/1:0,82:82:82:965,247,0:3314:0:0	0/1:80,74:74:154:373,0,641:2981:3196:80	0/1:17,12:12:29:13,0,147:492:676:17	1/1:0,35:35:35:424,105,0:1427:0:0	0/1:36,40:40:76:207,0,146:1599:1445:36	0/0:51,20:20:71:0,2,388:812:2003:51	0/1:75,70:70:145:397,0,711:2820:3045:75	0/0:5,0:0:5:0,15,77:0:191:5	0/0:156,6:6:162:0,427,1955:222:6295:156	0/1:21,10:10:31:38,0,237:410:825:21	0/0:77,0:0:77:0,232,1157:0:3071:77	0/0:51,0:0:51:0,154,549:0:2034:51	1/1:0,50:50:50:657,151,0:2002:0:0	1/1:0,42:42:42:557,126,0:1692:0:0	1/1:0,10:10:10:140,30,0:392:0:0	0/1:32,14:14:46:37,0,211:552:1281:32	0/0:51,0:0:51:0,154,628:0:2040:51	0/1:45,44:44:89:331,0,192:1791:1783:45	1/1:1,10:10:11:98,1,0:410:41:1	0/0:7,0:0:7:0,21,136:0:270:7	1/1:0,34:34:34:319,102,0:1350:0:0	0/0:20,2:2:22:0,40,257:82:793:20	1/1:0,47:47:47:544,141,0:1901:0:0	1/1:0,26:26:26:265,78,0:1044:0:0	1/1:0,51:51:51:604,154,0:2064:0:0	0/0:52,0:0:52:0,157,615:0:2066:52	0/1:59,82:82:141:539,0,574:3314:2356:59	0/0:47,0:0:47:0,141,553:0:1879:47	0/1:19,10:10:29:31,0,213:393:750:19	0/0:49,0:0:49:0,148,759:0:1899:49	1/1:1,26:26:27:307,49,0:1033:37:1	1/1:0,27:27:27:271,81,0:1099:0:0	0/1:19,7:7:26:96,0,370:283:766:19
29378207	1355422	29378207_1355422	T	C	339397	.	AB=0.465779;ABP=189.381;AC=111;AF=0.497833;AN=224;AO=21313;CIGAR=1X;DP=201006;DPB=92958;DPRA=0.901309;EPP=361.199;EPPR=650.52;GTI=65;LEN=1;MEANALT=1.00325;MQM=13.4919;MQMR=11.6505;NS=2112;NUMALT=1;ODDS=0.0147919;PAIRED=0.816215;PAIREDR=0.872287;PAO=0;PQA=0;PQR=0;PRO=0;PROBE=SNP|RAPIDGENOMICS_3404_07313||SNP|RAPIDGENOMICS_3404_07314||SNP|RAPIDGENOMICS_3404_07315||SNP|RAPIDGENOMICS_3404_07316||SNP|RAPIDGENOMICS_3404_07317||SNP|RAPIDGENOMICS_3404_07318||SNP|RAPIDGENOMICS_3404_07319;QA=842883;QR=1988540;RO=49760;RPL=8884;RPP=1283.4;RPPR=3181.2;RPR=12429;RUN=1;SAF=11225;SAP=134.724;SAR=10088;SRF=26675;SRP=565.433;SRR=23085;TYPE=snp;technology.illumina=1	GT:AD:AO:DP:PL:QA:QR:RO	0/1:38,47:47:85:156,0,178:1877:1537:38	0/0:23,0:0:23:0,69,271:0:912:23	0/0:13,7:7:20:0,3,49:287:505:13	0/1:81,54:54:135:69,0,345:2184:3208:81	1/1:0,25:25:25:371,75,0:981:0:0	1/1:0,92:92:92:924,277,0:3659:0:0	0/0:17,0:0:17:0,51,405:0:675:17	0/1:8,13:13:21:43,0,8:529:328:8	0/1:26,33:33:60:168,0,88:1335:1049:26	1/1:0,111:111:111:1087,334,0:4405:0:0	1/1:0,40:40:40:386,120,0:1627:0:0	0/0:118,0:0:118:0,355,1131:0:4701:118	0/1:46,32:32:78:43,0,284:1290:1839:46	1/1:0,59:59:59:658,178,0:2376:0:0	0/0:66,0:0:66:0,199,760:0:2667:66	0/1:94,62:62:156:71,0,507:2468:3771:94	0/1:12,12:12:24:129,0,137:467:465:12	0/0:119,0:0:119:0,358,1232:0:4831:119	0/1:46,64:64:110:255,0,186:2561:1860:46	1/1:2,44:44:46:464,121,0:1739:68:2	1/1:0,81:81:81:855,244,0:3220:0:0	0/0:114,0:0:114:0,343,1238:0:4587:114	0/0:30,2:2:33:0,80,276:82:1195:30	0/1:77,72:72:149:395,0,446:2881:3060:77	0/0:30,0:0:30:0,90,295:0:1222:30	0/0:60,0:0:60:0,181,1247:0:2335:60	0/0:100,0:0:100:0,301,936:0:3992:100	1/1:0,125:125:125:1208,376,0:5005:0:0	0/0:123,0:0:123:0,370,1303:0:4885:123	1/1:0,45:45:45:442,135,0:1791:0:0	0/1:18,13:13:31:23,0,92:529:712:18	0/1:31,26:26:57:127,0,197:1030:1218:31	0/1:64,74:74:138:486,0,216:2975:2538:64	0/1:31,39:39:70:146,0,110:1558:1220:31	0/1:61,28:28:89:40,0,299:1144:2473:61	0/0:6,0:0:6:0,18,165:0:246:6	0/1:19,33:33:52:141,0,39:1289:756:19	0/1:23,12:12:35:80,0,83:492:935:23	0/1:21,17:17:38:81,0,151:689:825:21	0/1:54,78:78:132:346,0,283:3145:2163:54	0/1:58,16:16:74:24,0,311:637:2321:58	0/1:34,47:47:81:234,0,167:1869:1336:34	1/1:0,109:109:109:1082,328,0:4354:0:0	0/0:42,0:0:42:0,126,444:0:1655:42	1/1:0,81:81:81:913,244,0:3242:0:0	0/1:40,31:31:71:93,0,206:1255:1597:40	0/0:97,0:0:97:0,292,1090:0:3893:97	0/1:79,53:53:132:214,0,362:2113:3125:79	0/1:27,28:28:55:335,0,532:1126:1085:27	0/0:101,0:0:101:0,304,1160:0:4041:101	0/0:6,0:0:6:0,18,48:0:246:6	0/0:87,0:0:87:0,262,1000:0:3477:87	1/1:0,115:115:115:1106,346,0:4627:0:0	0/1:24,18:18:42:142,0,117:709:941:24	1/1:0,67:67:67:705,202,0:2645:0:0	0/1:33,42:42:75:187,0,97:1664:1336:33	0/0:98,0:0:98:0,295,900:0:3951:98	0/1:21,27:27:48:202,0,112:1085:861:21	0/0:42,0:0:42:0,126,432:0:1683:42	1/1:16,39:39:55:194,6,0:1560:633:16	1/1:0,74:74:74:836,223,0:2986:0:0	1/1:0,243:243:243:2402,732,0:9759:0:0	0/1:78,58:58:136:172,0,377:2336:3146:78	0/1:34,22:22:56:50,0,205:875:1360:34	1/1:0,63:63:65:620,190,0:2532:0:0	0/1:13,14:14:27:40,0,30:574:524:13	0/0:39,12:12:51:0,31,221:492:1574:39	0/0:70,0:0:70:0,211,839:0:2773:70	1/1:0,19:19:19:212,57,0:752:0:0	0/1:11,7:7:19:48,0,241:283:429:11	1/1:0,63:63:63:674,190,0:2513:0:0	1/1:0,53:53:53:538,160,0:2119:0:0	0/0:125,0:0:125:0,376,1376:0:5043:125	0/0:48,0:0:48:0,144,465:0:1901:48	1/1:0,5:5:5:40,15,0:205:0:0	1/1:0,61:61:61:630,184,0:2444:0:0	0/0:39,0:0:39:0,117,407:0:1582:39	0/1:3,10:10:13:90,0,18:410:104:3	0/0:26,0:0:26:0,78,438:0:1041:26	1/1:0,63:63:63:666,190,0:2520:0:0	0/1:79,31:31:110:114,0,329:1216:3182:79	0/1:31,19:19:50:23,0,185:714:1247:31	1/1:0,67:67:67:683,202,0:2657:0:0	0/1:49,33:33:82:57,0,274:1341:1980:49	0/1:28,30:30:58:165,0,141:1193:1121:28	1/1:51,139:139:190:733,7,0:5618:2020:51	0/0:36,0:0:36:0,108,330:0:1441:36	0/0:129,1:1:130:0,374,1298:32:5183:129	0/1:23,7:7:30:85,0,327:283:922:23	0/0:157,0:0:157:0,473,1589:0:6346:157	0/0:32,0:0:32:0,96,316:0:1279:32	1/1:0,59:59:59:549,178,0:2352:0:0	1/1:0,50:50:50:507,151,0:2029:0:0	1/1:0,1:1:1:8,3,0:37:0:0	0/1:37,29:29:66:89,0,115:1158:1483:37	0/0:44,0:0:44:0,132,392:0:1778:44	0/0:80,39:39:119:0,4,433:1555:3158:80	0/1:12,9:9:21:49,0,80:369:488:12	0/0:12,0:0:12:0,36,117:0:479:12	1/1:0,28:28:28:275,84,0:1135:0:0	0/1:28,16:16:44:54,0,125:648:1136:28	1/1:0,24:24:24:255,72,0:931:0:0	1/1:0,42:42:42:478,126,0:1641:0:0	1/1:0,37:37:37:379,111,0:1477:0:0	0/0:72,0:0:72:0,217,677:0:2824:72	0/1:67,67:67:134:251,0,260:2697:2709:67	0/0:88,0:0:88:0,265,846:0:3535:88	1/1:5,26:26:31:235,6,0:1025:205:5	0/0:14,0:0:14:0,42,156:0:543:14	1/1:0,58:58:58:542,175,0:2260:0:0	1/1:0,3:3:3:28,9,0:123:0:0	0/1:21,12:12:33:174,0,272:474:817:21
29378207	1697551	29378207_1697551	A	G	68632.1	.	AB=0.477876;ABP=37.1197;AC=29;AF=0.143034;AN=224;AO=5259;CIGAR=1X;DP=176345;DPB=83496;DPRA=0.963585;EPP=148.208;EPPR=1970.48;GTI=66;LEN=1;MEANALT=1.00428;MQM=13.3253;MQMR=11.7898;NS=2112;NUMALT=1;ODDS=0.0135331;PAIRED=0.846929;PAIREDR=0.872495;PAO=0;PQA=0;PQR=0;PRO=0;PROBE=SNP|RAPIDGENOMICS_3404_17814||SNP|RAPIDGENOMICS_3404_17815||SNP|RAPIDGENOMICS_3404_17816||SNP|RAPIDGENOMICS_3404_17817||SNP|RAPIDGENOMICS_3404_17818||SNP|RAPIDGENOMICS_3404_17819;QA=208273;QR=2727308;RO=69213;RPL=2566;RPP=9.67006;RPPR=222.834;RPR=2693;RUN=1;SAF=2599;SAP=4.54672;SAR=2660;SRF=35156;SRP=40.9036;SRR=34057;TYPE=snp;technology.illumina=1	GT:AD:AO:DP:PL:QA:QR:RO	0/0:49,0:0:49:0,148,502:0:1981:49	1/1:3,20:20:23:131,34,0:820:123:3	0/0:19,0:0:19:0,57,160:0:734:19	0/0:129,0:0:129:0,388,1453:0:4978:129	0/0:22,0:0:22:0,66,401:0:869:22	0/0:70,0:0:70:0,211,780:0:2713:70	0/0:13,0:0:13:0,39,278:0:505:13	0/0:13,0:0:13:0,39,188:0:507:13	0/0:71,0:0:71:0,214,820:0:2807:71	0/0:102,0:0:102:0,307,1131:0:4042:102	0/0:26,0:0:26:0,78,280:0:1022:26	0/1:54,39:39:93:193,0,315:1552:2046:54	0/0:95,0:0:95:0,286,956:0:3806:95	0/0:46,0:0:46:0,138,488:0:1764:46	0/0:65,0:0:65:0,196,567:0:2488:65	0/1:43,26:26:69:49,0,236:1043:1670:43	0/0:9,0:0:9:0,27,151:0:346:9	0/0:126,1:1:127:0,352,1288:37:5017:126	0/0:76,0:0:76:0,229,792:0:2942:76	0/0:51,0:0:51:0,154,487:0:1995:51	0/0:75,0:0:75:0,226,818:0:2987:75	0/1:50,59:59:109:205,0,231:2399:2009:50	0/0:36,0:0:36:0,108,408:0:1400:36	0/0:125,0:0:126:0,376,1229:0:4827:125	0/0:24,0:0:24:0,72,257:0:953:24	0/0:52,0:0:52:0,157,1099:0:2034:52	0/0:52,0:0:52:0,157,634:0:2001:52	0/0:85,0:0:85:0,256,819:0:3374:85	0/0:113,0:0:113:0,340,1128:0:4520:113	0/0:37,0:0:37:0,111,361:0:1437:37	0/0:27,0:0:27:0,81,283:0:1067:27	0/0:32,0:0:32:0,96,343:0:1279:32	0/0:182,0:0:183:0,548,1972:0:7135:182	0/0:28,0:0:28:0,84,251:0:1091:28	0/0:41,20:20:61:0,4,190:816:1633:41	0/0:27,0:0:27:0,81,253:0:1033:27	0/0:47,21:21:68:0,3,235:849:1837:47	0/0:65,0:0:65:0,196,738:0:2539:65	0/0:21,0:0:21:0,63,228:0:837:21	0/1:33,20:20:53:61,0,214:804:1278:33	0/0:48,0:0:48:0,144,473:0:1858:48	0/0:65,0:0:65:0,196,615:0:2488:65	0/0:101,0:0:101:0,304,1125:0:3995:101	0/1:7,12:12:19:87,0,22:488:265:7	0/0:51,0:0:51:0,154,579:0:1994:51	0/0:28,0:0:28:0,84,294:0:1103:28	1/1:0,87:87:87:916,262,0:3462:0:0	0/0:85,1:1:86:0,247,849:32:3295:85	0/0:32,0:0:32:0,96,711:0:1259:32	0/0:68,0:0:68:0,205,647:0:2685:68	0/0:2,1:1:3:0,1,8:37:68:2	0/0:75,0:0:75:0,226,787:0:2961:75	0/0:92,0:0:92:0,277,987:0:3624:92	0/0:54,0:0:54:0,163,715:0:2055:54	0/0:80,0:0:80:0,241,845:0:3109:80	0/0:68,0:0:68:0,205,670:0:2732:68	0/1:15,13:13:28:71,0,61:511:548:15	0/0:25,0:0:25:0,75,344:0:1004:25	0/1:11,18:18:29:77,0,65:703:435:11	0/0:24,0:0:24:0,72,214:0:940:24	0/0:38,0:0:38:0,114,397:0:1540:38	0/0:230,0:0:230:0,692,2500:0:8993:230	0/1:45,23:23:68:25,0,241:907:1810:45	0/1:37,20:20:57:10,0,271:811:1460:37	0/0:29,0:0:29:0,87,357:0:1155:29	0/0:31,0:0:31:0,93,361:0:1216:31	0/1:11,8:8:19:8,0,88:320:425:11	0/0:80,0:0:80:0,241,761:0:3150:80	0/0:22,0:0:22:0,66,193:0:875:22	0/0:11,0:0:11:0,33,240:0:429:11	0/0:61,0:0:61:0,184,618:0:2407:61	0/0:80,0:0:80:0,241,848:0:3145:80	1/1:0,72:72:72:740,217,0:2874:0:0	0/1:17,39:39:56:203,0,8:1550:661:17	0/0:20,0:0:20:0,60,163:0:754:20	0/0:51,0:0:51:0,154,528:0:2056:51	0/1:13,8:8:21:13,0,97:328:503:13	0/0:25,0:0:25:0,75,261:0:995:25	0/1:11,4:4:15:18,0,48:160:439:11	0/0:40,0:0:40:0,120,391:0:1606:40	0/1:42,45:45:87:186,0,188:1824:1642:42	0/0:54,0:0:54:0,163,598:0:2106:54	0/0:62,0:0:62:0,187,555:0:2431:62	0/0:64,0:0:64:0,193,630:0:2532:64	0/0:56,0:0:56:0,169,509:0:2247:56	0/1:71,42:42:113:95,0,304:1687:2797:71	0/0:8,3:3:11:0,10,46:115:320:8	1/1:2,93:93:95:921,269,0:3752:82:2	0/0:20,0:0:20:0,60,249:0:782:20	0/1:54,40:40:94:63,0,290:1618:2120:54	0/0:76,0:0:76:0,229,713:0:3002:76	0/0:60,0:0:60:0,181,605:0:2359:60	0/0:49,0:0:49:0,148,502:0:1957:49	0/0:11,0:0:11:0,33,97:0:419:11	0/0:48,0:0:48:0,144,548:0:1903:48	0/0:37,0:0:37:0,111,363:0:1465:37	0/0:36,0:0:36:0,108,386:0:1409:36	0/1:10,24:24:34:119,0,3:968:397:10	0/1:3,8:8:11:66,0,14:324:114:3	0/0:11,0:0:11:0,33,177:0:439:11	0/0:25,0:0:25:0,75,239:0:983:25	0/0:36,0:0:36:0,108,361:0:1424:36	0/0:28,0:0:28:0,84,339:0:1131:28	0/0:76,0:0:76:0,229,752:0:2964:76	0/0:96,0:0:96:0,289,1007:0:3756:96	0/0:151,0:0:151:0,455,1747:0:5934:151	1/1:0,57:57:57:608,172,0:2278:0:0	0/1:8,5:5:13:2,0,80:196:324:8	0/0:30,8:8:38:0,44,266:328:1191:30	0/0:76,0:0:76:0,229,742:0:2995:76	0/0:12,0:0:12:0,36,111:0:470:12	0/0:18,0:0:18:0,54,496:0:703:18
29378207	1697554	29378207_1697554	T	A	24246.2	.	AB=0.48354;ABP=8.51464;AC=18;AF=0.0427245;AN=224;AO=1536;CIGAR=1X;DP=176855;DPB=83412;DPRA=0.967566;EPP=13.4662;EPPR=1907.84;GTI=37;LEN=1;MEANALT=1;MQM=14.4193;MQMR=11.7787;NS=2112;NUMALT=1;ODDS=0.0244454;PAIRED=0.809245;PAIREDR=0.873536;PAO=0;PQA=0;PQR=0;PRO=0;PROBE=SNP|RAPIDGENOMICS_3404_17814||SNP|RAPIDGENOMICS_3404_17815||SNP|RAPIDGENOMICS_3404_17816||SNP|RAPIDGENOMICS_3404_17817||SNP|RAPIDGENOMICS_3404_17818||SNP|RAPIDGENOMICS_3404_17819;QA=59216;QR=3184194;RO=80284;RPL=806;RPP=11.1759;RPPR=35.3816;RPR=730;RUN=1;SAF=743;SAP=6.5446;SAR=793;SRF=39983;SRP=5.74544;SRR=40301;TYPE=snp;technology.illumina=1	GT:AD:AO:DP:PL:QA:QR:RO	0/0:49,0:0:49:0,148,496:0:1923:49	0/0:23,0:0:23:0,69,201:0:927:23	0/0:18,0:0:18:0,54,153:0:706:18	0/0:132,0:0:132:0,397,1477:0:5209:132	0/1:6,13:13:19:150,0,88:488:237:6	0/0:68,0:0:68:0,205,753:0:2726:68	0/0:13,0:0:13:0,39,278:0:515:13	0/0:13,0:0:13:0,39,189:0:497:13	0/0:75,0:0:75:0,226,851:0:2943:75	0/0:101,0:0:101:0,304,1105:0:3977:101	0/0:26,0:0:26:0,78,289:0:1043:26	0/0:93,0:0:93:0,280,1069:0:3657:93	0/0:89,0:0:89:0,268,861:0:3545:89	0/0:45,0:0:45:0,135,451:0:1752:45	0/0:59,0:0:59:0,178,518:0:2368:59	0/0:61,0:0:61:0,184,624:0:2370:61	0/0:8,0:0:8:0,24,132:0:306:8	0/0:127,0:0:127:0,382,1331:0:5109:127	0/0:76,0:0:76:0,229,779:0:2942:76	0/0:62,0:0:62:0,187,605:0:2463:62	0/0:73,0:0:73:0,220,803:0:2921:73	0/0:109,0:0:109:0,328,1093:0:4323:109	0/0:38,0:0:38:0,114,434:0:1525:38	0/0:126,0:0:126:0,379,1240:0:5019:126	0/0:24,0:0:24:0,72,256:0:960:24	0/0:53,0:0:53:0,160,1173:0:2118:53	0/0:51,0:0:51:0,154,626:0:1942:51	0/0:85,0:0:85:0,256,820:0:3386:85	0/0:110,0:0:110:0,331,1102:0:4407:110	0/0:38,0:0:38:0,114,358:0:1509:38	0/0:28,0:0:28:0,84,293:0:1090:28	0/0:32,0:0:32:0,96,343:0:1285:32	0/0:180,0:0:180:0,542,1948:0:7132:180	0/1:9,19:19:28:83,0,0:749:346:9	0/0:61,0:0:61:0,184,547:0:2473:61	0/0:27,0:0:27:0,81,250:0:1046:27	0/0:61,0:0:61:0,184,590:0:2435:61	0/0:65,0:0:65:0,196,745:0:2597:65	0/0:21,0:0:21:0,63,228:0:840:21	0/0:59,0:0:59:0,178,661:0:2249:59	0/0:49,0:0:49:0,148,492:0:1923:49	0/1:32,32:32:64:122,0,118:1254:1282:32	1/1:0,97:97:97:1073,292,0:3865:0:0	0/0:17,0:0:17:0,51,197:0:661:17	0/0:51,0:0:51:0,154,567:0:1983:51	0/0:16,5:5:21:0,22,155:200:634:16	0/0:82,0:0:82:0,247,872:0:3256:82	0/0:92,0:0:92:0,277,897:0:3676:92	0/0:35,0:0:35:0,105,748:0:1365:35	0/0:69,0:0:69:0,208,658:0:2731:69	0/0:2,0:0:2:0,6,16:0:73:2	0/0:79,0:0:79:0,238,831:0:3132:79	0/0:90,0:0:90:0,271,985:0:3547:90	0/0:53,0:0:53:0,160,692:0:2111:53	0/0:81,0:0:81:0,244,851:0:3194:81	0/0:69,0:0:69:0,208,699:0:2710:69	0/0:31,0:0:31:0,93,341:0:1218:31	0/0:26,0:0:26:0,78,366:0:1007:26	0/0:29,0:0:29:0,87,319:0:1113:29	0/1:11,13:13:24:52,0,19:484:433:11	0/0:40,0:0:40:0,120,418:0:1596:40	0/0:229,1:1:230:0,661,2453:39:9104:229	0/0:63,0:0:63:0,190,633:0:2501:63	0/0:55,0:0:56:0,166,602:0:2174:55	0/0:32,0:0:32:0,96,441:0:1283:32	0/0:29,0:0:29:0,87,341:0:1136:29	0/0:18,0:0:18:0,54,197:0:665:18	0/0:80,0:0:80:0,241,756:0:3148:80	0/1:10,12:12:22:42,0,19:471:410:10	0/0:9,0:0:10:0,27,179:0:365:9	0/0:59,0:0:60:0,178,596:0:2378:59	0/0:80,0:0:80:0,241,869:0:3167:80	0/0:74,0:0:74:0,223,756:0:2921:74	0/0:54,0:0:54:0,163,526:0:2167:54	0/0:20,0:0:20:0,60,163:0:796:20	0/1:22,30:30:52:148,0,54:1185:885:22	0/0:18,0:0:18:0,54,209:0:693:18	0/0:25,0:0:25:0,75,260:0:979:25	0/0:15,0:0:15:0,45,154:0:584:15	1/1:12,31:31:43:224,33,0:1242:488:12	0/1:45,44:44:89:182,0,176:1712:1765:45	0/0:55,0:0:55:0,166,595:0:2194:55	0/0:63,0:0:63:0,190,543:0:2520:63	0/0:64,0:0:64:0,193,630:0:2595:64	0/0:56,0:0:56:0,169,509:0:2194:56	0/0:114,0:0:114:0,343,1088:0:4509:114	0/0:10,0:0:10:0,30,85:0:392:10	0/0:92,0:0:92:0,277,908:0:3698:92	0/1:12,7:7:19:21,0,126:283:465:12	0/0:96,0:0:96:0,289,929:0:3788:96	0/0:78,0:0:78:0,235,741:0:3092:78	0/1:27,33:33:60:178,0,60:1297:1082:27	0/0:45,0:0:45:0,135,455:0:1794:45	1/1:0,10:10:10:90,30,0:406:0:0	0/0:47,0:0:47:0,141,543:0:1902:47	0/0:39,0:0:39:0,117,382:0:1547:39	0/1:15,20:20:35:125,0,43:812:603:15	0/0:34,0:0:34:0,102,327:0:1332:34	0/0:11,0:0:11:0,33,144:0:419:11	1/1:2,9:9:11:101,4,0:342:59:2	0/0:25,0:0:25:0,75,239:0:984:25	0/0:43,0:0:43:0,129,396:0:1708:43	0/0:21,5:5:26:0,19,221:169:843:21	0/0:79,0:0:81:0,238,796:0:3085:79	0/0:95,0:0:95:0,286,1034:0:3803:95	0/0:152,0:0:152:0,458,1768:0:6089:152	0/0:55,0:0:55:0,166,570:0:2173:55	0/0:12,0:0:12:0,36,153:0:488:12	0/0:41,0:0:41:0,123,430:0:1639:41	0/0:76,0:0:76:0,229,751:0:3045:76	0/0:12,0:0:12:0,36,111:0:464:12	0/0:19,0:0:19:0,57,497:0:684:19
29378207	1711303	29378207_1711303	T	C	112848	.	AB=0.485165;ABP=23.6916;AC=31;AF=0.148916;AN=224;AO=6534;CIGAR=1X;DP=193448;DPB=80994;DPRA=0.973496;EPP=768.816;EPPR=1812.75;GTI=40;LEN=1;MEANALT=1;MQM=16.0862;MQMR=13.1256;NS=2112;NUMALT=1;ODDS=0.012446;PAIRED=0.734619;PAIREDR=0.814219;PAO=0;PQA=0;PQR=0;PRO=0;PROBE=SNP|RAPIDGENOMICS_3404_17820;QA=258396;QR=2616837;RO=65475;RPL=2736;RPP=377.832;RPPR=1716.08;RPR=3798;RUN=1;SAF=3268;SAP=3.01163;SAR=3266;SRF=35318;SRP=886.388;SRR=30157;TYPE=snp;technology.illumina=1	GT:AD:AO:DP:PL:QA:QR:RO	0/0:57,0:0:57:0,172,690:0:2244:57	0/0:12,4:4:16:0,7,244:164:484:12	0/0:16,0:0:16:0,48,163:0:643:16	0/0:142,0:0:142:0,427,1647:0:5721:142	0/0:19,0:0:19:0,57,299:0:744:19	0/0:64,0:0:64:0,193,730:0:2554:64	0/0:22,0:0:22:0,66,582:0:871:22	0/0:2,0:0:2:0,6,40:0:59:2	0/0:54,0:0:54:0,163,690:0:2180:54	0/0:56,0:0:56:0,169,665:0:2292:56	0/0:26,0:0:26:0,78,328:0:1032:26	0/0:63,14:14:77:0,78,530:565:2517:63	0/0:78,0:0:78:0,235,810:0:3154:78	0/0:29,0:0:29:0,87,379:0:1171:29	0/0:61,0:0:61:0,184,758:0:2462:61	0/1:59,57:57:116:472,0,267:2288:2399:59	0/0:34,0:0:34:0,102,865:0:1322:34	0/0:117,0:0:117:0,352,1155:0:4730:117	0/0:91,0:0:91:0,274,989:0:3622:91	0/0:50,0:0:50:0,151,575:0:2002:50	0/0:63,0:0:63:0,190,671:0:2491:63	0/1:32,29:29:61:97,0,100:1189:1256:32	0/0:32,0:0:32:0,96,440:0:1290:32	0/0:134,0:0:134:0,403,1486:0:5393:134	0/0:43,0:0:43:0,129,496:0:1700:43	0/0:81,0:0:81:0,244,2059:0:3192:81	0/0:71,0:0:71:0,214,863:0:2873:71	0/0:86,0:0:86:0,259,918:0:3432:86	0/0:127,0:0:127:0,382,1372:0:5034:127	0/0:56,0:0:56:0,169,720:0:2267:56	0/0:26,0:0:26:0,78,299:0:1041:26	0/0:66,0:0:66:0,199,809:0:2623:66	0/0:165,0:0:165:0,497,1905:0:6627:165	0/0:29,0:0:29:0,87,387:0:1130:29	0/1:14,12:12:26:126,0,159:484:557:14	0/0:26,0:0:26:0,78,513:0:1028:26	0/1:25,18:18:43:120,0,157:717:998:25	0/0:64,0:0:64:0,193,808:0:2595:64	0/0:40,0:0:40:0,120,514:0:1613:40	0/1:45,46:46:91:166,0,137:1856:1778:45	0/0:70,0:0:70:0,211,794:0:2757:70	0/0:43,0:0:43:0,129,451:0:1734:43	0/0:80,0:0:80:0,241,994:0:3208:80	0/1:7,7:7:14:16,0,62:287:278:7	0/0:74,0:0:74:0,223,950:0:2984:74	0/0:13,0:0:13:0,39,179:0:511:13	1/1:0,93:93:93:1019,280,0:3757:0:0	0/0:87,0:0:87:0,262,1184:0:3458:87	0/0:69,0:0:69:0,208,1525:0:2702:69	0/0:75,0:0:75:0,226,884:0:3050:75	0/0:2,0:0:2:0,6,32:0:82:2	0/0:57,0:0:57:0,172,618:0:2311:57	0/0:82,0:0:82:0,247,1268:0:3314:82	0/0:52,0:0:52:0,157,834:0:2048:52	0/0:75,0:0:75:0,226,893:0:2945:75	0/0:57,0:0:57:0,172,495:0:2270:57	0/1:33,26:26:59:254,0,184:1053:1320:33	0/0:25,0:0:25:0,75,278:0:966:25	0/1:13,19:19:32:260,0,21:752:533:13	0/0:22,0:0:22:0,66,210:0:875:22	0/0:32,0:0:32:0,96,417:0:1299:32	0/0:175,0:0:175:0,527,1819:0:7055:175	0/1:41,49:49:90:202,0,333:1993:1638:41	0/1:28,31:31:59:258,0,229:1223:1094:28	0/0:39,0:0:39:0,117,468:0:1574:39	0/0:37,0:0:37:0,111,484:0:1477:37	1/1:18,32:32:50:244,11,0:1255:738:18	0/0:48,0:0:48:0,144,529:0:1922:48	0/0:16,0:0:16:0,48,267:0:633:16	0/0:15,0:0:15:0,45,395:0:589:15	0/0:82,0:0:82:0,247,866:0:3289:82	0/0:36,0:0:36:0,108,432:0:1454:36	1/1:0,108:108:108:1116,325,0:4353:0:0	0/1:54,33:33:87:131,0,381:1345:2178:54	0/0:9,0:0:9:0,27,71:0:361:9	0/0:51,0:0:51:0,154,639:0:2058:51	1/1:8,22:22:30:195,17,0:886:324:8	0/0:33,0:0:33:0,99,344:0:1349:33	0/1:15,14:14:29:134,0,180:566:584:15	0/0:73,0:0:73:0,220,810:0:2895:73	0/1:56,49:49:105:258,0,477:1949:2226:56	0/0:36,0:0:36:0,108,513:0:1446:36	0/0:26,0:0:26:0,78,287:0:1053:26	0/0:115,0:0:115:0,346,1123:0:4593:115	0/0:78,0:0:78:0,235,930:0:3085:78	0/1:49,41:41:90:132,0,357:1663:1989:49	0/1:9,8:8:17:166,0,47:318:365:9	1/1:0,122:122:122:1272,367,0:4934:0:0	0/0:31,0:0:31:0,93,459:0:1225:31	0/1:69,41:41:110:147,0,361:1642:2763:69	0/0:40,0:0:40:0,120,419:0:1572:40	0/0:27,0:0:27:0,81,311:0:1085:27	0/0:24,0:0:24:0,72,367:0:971:24	0/0:24,0:0:24:0,72,183:0:958:24	0/0:52,0:0:52:0,157,638:0:2102:52	0/0:44,0:0:44:0,132,672:0:1765:44	0/0:78,0:0:78:0,235,970:0:3103:78	0/0:23,3:3:26:0,29,299:123:943:23	0/1:14,6:6:20:49,0,118:233:553:14	0/0:30,0:0:30:0,90,340:0:1185:30	0/0:14,0:0:14:0,42,197:0:574:14	0/0:18,0:0:18:0,54,237:0:712:18	0/0:42,0:0:42:0,126,514:0:1698:42	0/0:62,0:0:62:0,187,662:0:2530:62	0/0:82,0:0:82:0,247,922:0:3284:82	0/0:109,0:0:109:0,328,1032:0:4341:109	1/1:0,33:33:33:319,99,0:1315:0:0	0/1:8,7:7:15:17,0,83:283:315:8	0/1:54,23:23:77:99,0,353:916:2176:54	0/0:106,0:0:106:0,319,1045:0:4246:106	0/0:14,0:0:14:0,42,170:0:574:14	0/0:32,0:0:32:0,96,607:0:1244:32
29378210	370911	29378210_370911	C	T	259177	.	AB=0.470614;ABP=172.746;AC=89;AF=0.400929;AN=224;AO=19782;CIGAR=1X;DP=235520;DPB=106166;DPRA=0.900231;EPP=902.142;EPPR=1306.9;GTI=66;LEN=1;MEANALT=1.00734;MQM=12.702;MQMR=11.3118;NS=2112;NUMALT=1;ODDS=0.0234458;PAIRED=0.866444;PAIREDR=0.883194;PAO=0;PQA=0;PQR=0;PRO=0;PROBE=SNP|RAPIDGENOMICS_3404_29145;QA=766999;QR=2899220;RO=72368;RPL=9597;RPP=40.9627;RPPR=32.3005;RPR=10185;RUN=1;SAF=10265;SAP=64.4271;SAR=9517;SRF=36076;SRP=4.41026;SRR=36292;TYPE=snp;technology.illumina=1	GT:AD:AO:DP:PL:QA:QR:RO	0/1:15,13:13:28:55,0,91:518:583:15	1/1:0,33:33:33:471,99,0:1286:0:0	0/0:11,3:3:14:0,12,87:123:451:11	0/1:63,58:58:121:216,0,242:2301:2527:63	1/1:0,24:24:24:373,72,0:912:0:0	0/1:45,38:38:83:214,0,203:1507:1792:45	0/0:12,0:0:12:0,36,166:0:460:12	1/1:1,15:15:16:132,14,0:580:41:1	0/0:90,0:0:90:0,271,872:0:3631:90	1/1:8,117:117:125:1043,311,0:4697:328:8	0/0:16,0:0:16:0,48,186:0:634:16	1/1:0,80:80:80:793,241,0:3173:0:0	0/0:68,0:0:68:0,205,774:0:2719:68	0/0:15,8:8:23:0,6,77:298:594:15	0/1:57,58:58:116:168,0,396:2254:2268:57	0/0:156,0:0:156:0,470,1576:0:6210:156	0/0:25,0:0:25:0,75,619:0:989:25	0/0:88,0:0:88:0,265,1068:0:3505:88	0/1:35,76:76:111:427,0,2:2994:1409:35	0/0:88,0:0:88:0,265,850:0:3536:88	1/1:0,96:96:96:1097,289,0:3749:0:0	0/0:143,0:0:143:0,430,1419:0:5691:143	0/0:29,0:0:29:0,87,242:0:1159:29	0/1:71,92:92:163:399,0,258:3695:2873:71	0/1:16,15:15:31:118,0,63:577:652:16	0/1:44,29:29:73:510,0,670:1099:1742:44	0/1:52,28:28:80:28,0,277:1114:2093:52	0/1:76,56:56:132:78,0,443:2236:3032:76	0/1:76,86:86:162:443,0,263:3377:3060:76	0/0:89,0:0:89:0,268,779:0:3565:89	0/0:41,13:13:55:0,50,265:498:1633:41	0/0:74,0:0:74:0,223,826:0:2969:74	0/0:196,0:0:196:0,590,1733:0:7917:196	1/1:0,35:35:35:367,105,0:1309:0:0	1/1:0,55:55:55:580,166,0:2213:0:0	0/1:9,2:2:11:1,0,50:82:369:9	0/1:35,29:29:64:139,0,176:1145:1396:35	0/1:28,16:16:44:14,0,163:652:1135:28	0/0:87,0:0:87:0,262,841:0:3476:87	1/1:0,87:87:87:776,262,0:3461:0:0	1/1:0,66:66:66:610,199,0:2648:0:0	0/1:48,56:56:104:238,0,136:2159:1889:48	0/1:55,57:57:112:192,0,243:2250:2198:55	1/1:0,22:22:22:257,66,0:873:0:0	0/0:117,0:0:117:0,352,1115:0:4724:117	0/0:19,0:0:19:0,57,275:0:761:19	0/1:80,47:47:128:97,0,430:1902:3221:80	0/0:140,0:0:140:0,421,1327:0:5529:140	0/0:47,0:0:47:0,141,1011:0:1823:47	0/1:62,65:65:127:239,0,191:2546:2434:62	1/1:0,6:6:6:99,18,0:237:0:0	0/1:44,44:44:88:220,0,236:1748:1796:44	0/0:118,0:0:118:0,355,1119:0:4713:118	0/1:43,22:22:65:99,0,243:819:1658:43	1/1:0,73:73:73:674,220,0:2849:0:0	0/0:129,0:0:129:0,388,1249:0:5220:129	0/1:28,41:41:69:187,0,86:1631:1144:28	0/0:54,0:0:54:0,163,538:0:2125:54	1/1:0,42:42:42:380,126,0:1670:0:0	0/1:17,17:17:34:93,0,78:652:677:17	1/1:0,56:56:56:616,169,0:2187:0:0	0/1:127,125:125:252:428,0,407:4987:5137:127	0/1:58,40:40:98:129,0,490:1566:2335:58	0/0:86,0:0:86:0,259,745:0:3470:86	0/0:37,0:0:37:0,111,357:0:1467:37	0/1:26,21:21:47:78,0,108:816:1050:26	0/0:45,0:0:45:0,135,425:0:1828:45	0/0:115,0:0:115:0,346,1076:0:4631:115	0/1:27,17:17:44:27,0,122:697:1085:27	0/1:12,8:8:20:141,0,193:268:470:12	0/0:115,0:0:115:0,346,1213:0:4542:115	0/1:52,28:28:80:39,0,268:1102:2083:52	0/1:69,50:50:119:142,0,294:1989:2738:69	1/1:0,81:81:81:855,244,0:3190:0:0	0/1:7,9:9:16:47,0,32:348:278:7	0/0:51,0:0:51:0,154,514:0:2054:51	0/1:29,32:32:61:152,0,62:1262:1180:29	0/0:47,0:0:47:0,141,476:0:1915:47	1/1:0,22:22:22:231,66,0:855:0:0	1/1:0,36:36:36:330,108,0:1433:0:0	0/1:88,58:58:146:245,0,435:2294:3552:88	0/0:32,0:0:32:0,96,277:0:1288:32	0/0:60,0:0:60:0,181,614:0:2403:60	0/1:72,94:94:166:278,0,256:3791:2890:72	0/1:39,30:30:69:58,0,117:1191:1578:39	0/1:58,53:53:111:160,0,232:2111:2353:58	1/1:0,16:16:16:157,48,0:648:0:0	0/0:189,0:0:189:0,569,1819:0:7548:189	0/0:33,3:3:36:0,86,567:123:1327:33	0/0:111,0:0:111:0,334,1186:0:4481:111	0/1:21,20:20:41:49,0,114:742:848:21	0/1:36,37:37:73:164,0,102:1488:1443:36	1/1:0,59:59:59:616,178,0:2343:0:0	0/0:14,0:0:14:0,42,150:0:574:14	1/1:0,63:63:63:590,190,0:2443:0:0	0/1:21,16:16:37:22,0,81:592:853:21	0/1:53,47:47:100:97,0,159:1752:2143:53	0/1:37,18:18:55:29,0,209:734:1487:37	0/0:10,0:0:10:0,30,128:0:397:10	0/0:49,0:0:49:0,148,447:0:1960:49	0/1:23,28:28:51:179,0,71:1097:912:23	1/1:0,21:21:21:185,63,0:807:0:0	0/0:46,0:0:46:0,138,592:0:1862:46	0/0:63,0:0:63:0,190,689:0:2571:63	0/0:119,0:0:119:0,358,1100:0:4686:119	0/1:114,90:90:204:277,0,573:3571:4569:114	0/0:80,0:0:80:0,241,746:0:3179:80	0/1:11,8:8:19:46,0,31:324:447:11	0/0:39,0:0:39:0,117,391:0:1566:39	1/1:0,105:105:105:975,316,0:4163:0:0	0/0:24,0:0:24:0,72,211:0:984:24	0/0:37,0:0:37:0,111,564:0:1400:37
29378210	1451363	29378210_1451363	C	T	29122.9	.	AB=0.487632;ABP=10.3154;AC=18;AF=0.0702351;AN=224;AO=3517;CIGAR=1X;DP=207760;DPB=89861;DPRA=1.0462;EPP=636.589;EPPR=6834.68;GTI=36;LEN=1;MEANALT=1.0084;MQM=12.8914;MQMR=11.3387;NS=2112;NUMALT=1;ODDS=0.131877;PAIRED=0.856127;PAIREDR=0.877023;PAO=0;PQA=0;PQR=0;PRO=0;PROBE=SNP|RAPIDGENOMICS_3404_38632;QA=140068;QR=3378331;RO=84658;RPL=1816;RPP=11.1757;RPPR=76.4426;RPR=1701;RUN=1;SAF=1712;SAP=8.35038;SAR=1805;SRF=41782;SRP=33.7091;SRR=42876;TYPE=snp;technology.illumina=1	GT:AD:AO:DP:PL:QA:QR:RO	0/0:42,0:0:42:0,126,365:0:1674:42	0/0:38,0:0:38:0,114,506:0:1528:38	0/0:13,0:0:13:0,39,103:0:517:13	0/0:74,0:0:74:0,223,627:0:2963:74	0/0:25,0:0:25:0,75,388:0:989:25	0/0:113,0:0:113:0,340,1058:0:4548:113	0/0:19,0:0:19:0,57,299:0:721:19	0/0:8,0:0:8:0,24,186:0:314:8	0/0:100,0:0:100:0,301,1091:0:3983:100	0/0:89,0:0:89:0,268,825:0:3529:89	0/1:4,4:4:8:12,0,31:155:160:4	0/0:80,0:0:80:0,241,977:0:3205:80	0/0:80,0:0:80:0,241,737:0:3169:80	0/0:58,0:0:58:0,175,528:0:2231:58	0/0:80,0:0:80:0,241,795:0:3198:80	0/0:142,0:0:142:0,427,1211:0:5634:142	0/0:23,0:0:23:0,69,612:0:878:23	0/0:72,0:0:72:0,217,874:0:2923:72	0/0:74,0:0:74:0,223,740:0:2989:74	0/0:89,0:0:89:0,268,906:0:3547:89	0/0:59,0:0:59:0,178,529:0:2355:59	0/1:50,28:28:78:36,0,282:1130:2012:50	1/1:0,39:39:39:479,117,0:1567:0:0	0/0:173,0:0:173:0,521,1775:0:6938:173	0/1:18,15:15:33:48,0,53:611:729:18	0/1:28,29:29:57:450,0,513:1141:1097:28	0/0:76,0:0:76:0,229,734:0:3091:76	0/0:90,0:0:90:0,271,888:0:3575:90	0/0:110,0:0:110:0,331,1082:0:4412:110	0/0:54,0:0:54:0,163,557:0:2153:54	0/0:34,0:0:34:0,102,326:0:1386:34	0/1:29,17:17:46:76,0,121:674:1176:29	0/0:190,0:0:190:0,572,1838:0:7637:190	0/0:26,0:0:26:0,78,253:0:1043:26	0/0:50,0:0:50:0,151,453:0:2012:50	1/1:0,1:1:1:9,3,0:32:0:0	0/0:60,0:0:60:0,181,564:0:2384:60	0/0:69,0:0:69:0,208,697:0:2744:69	0/0:41,0:0:41:0,123,395:0:1665:41	0/0:127,0:0:127:0,382,1241:0:4996:127	0/0:89,0:0:89:0,268,895:0:3595:89	0/0:74,0:0:74:0,223,766:0:2977:74	0/0:92,0:0:93:0,277,972:0:3707:92	0/0:28,0:0:28:0,84,256:0:1122:28	0/0:69,0:0:69:0,208,733:0:2796:69	0/0:6,0:0:6:0,18,49:0:246:6	0/0:70,0:0:70:0,211,773:0:2813:70	0/0:91,0:0:91:0,274,917:0:3590:91	0/0:25,0:0:25:0,75,529:0:959:25	0/0:41,0:0:41:0,123,452:0:1664:41	0/0:16,8:8:24:0,7,83:328:652:16	0/1:30,26:26:56:54,0,179:1058:1163:30	0/1:39,41:41:80:122,0,212:1660:1586:39	0/0:61,0:0:61:0,184,843:0:2400:61	0/0:147,0:0:147:0,443,1659:0:5952:147	0/0:90,0:0:90:0,271,963:0:3606:90	0/0:63,0:0:63:0,190,605:0:2562:63	0/0:39,0:0:39:0,117,438:0:1595:39	0/0:38,0:0:38:0,114,357:0:1492:38	0/0:52,0:0:52:0,157,557:0:2029:52	0/0:34,0:0:34:0,102,373:0:1373:34	0/0:224,0:0:225:0,674,2247:0:8955:224	0/0:117,0:0:117:0,352,1171:0:4662:117	0/1:31,40:40:71:183,0,91:1615:1255:31	0/0:24,0:0:24:0,72,250:0:968:24	0/0:63,0:0:63:0,190,660:0:2502:63	0/0:27,0:0:27:0,81,237:0:1076:27	0/0:50,0:0:50:0,151,558:0:2024:50	0/0:2,0:0:2:0,6,16:0:82:2	0/0:20,1:1:21:0,55,403:41:743:20	0/1:60,31:31:91:11,0,268:1245:2389:60	0/0:56,0:0:56:0,169,550:0:2227:56	0/0:117,0:0:117:0,352,1131:0:4712:117	0/0:49,0:0:49:0,148,560:0:1965:49	0/0:7,0:0:7:0,21,74:0:287:7	0/0:35,0:0:35:0,105,306:0:1422:35	0/0:60,0:0:60:0,181,577:0:2428:60	0/1:14,18:18:32:115,0,56:726:566:14	0/0:26,0:0:26:0,78,395:0:1036:26	0/0:70,0:0:70:0,211,716:0:2791:70	0/0:152,0:0:152:0,458,1674:0:6110:152	0/0:61,0:0:61:0,184,604:0:2468:61	0/0:41,19:19:60:0,10,232:779:1643:41	0/0:127,0:0:127:0,382,1132:0:5081:127	1/1:16,40:40:56:267,18,0:1607:652:16	0/0:155,0:0:155:0,467,1490:0:6250:155	0/0:13,0:0:13:0,39,132:0:525:13	0/0:82,0:0:82:0,247,755:0:3275:82	0/0:22,0:0:22:0,66,240:0:867:22	0/0:148,0:0:148:0,446,1590:0:5963:148	0/0:57,0:0:57:0,172,538:0:2266:57	0/1:12,14:14:26:47,0,35:562:471:12	0/0:82,0:0:82:0,247,800:0:3293:82	0/0:15,0:0:15:0,45,115:0:589:15	0/0:117,0:0:117:0,352,1080:0:4673:117	0/1:20,23:23:43:113,0,69:916:794:20	0/0:82,0:0:82:0,247,825:0:3307:82	0/0:31,0:0:31:0,93,291:0:1232:31	0/0:15,0:0:15:0,45,223:0:606:15	0/0:36,0:0:36:0,108,330:0:1456:36	0/0:41,0:0:41:0,123,381:0:1664:41	0/0:34,0:0:34:0,102,360:0:1364:34	0/0:64,0:0:64:0,193,700:0:2586:64	0/0:34,0:0:34:0,102,381:0:1386:34	0/0:93,0:0:93:0,280,1024:0:3714:93	0/0:119,0:0:119:0,358,1224:0:4741:119	0/0:60,0:0:60:0,181,612:0:2390:60	0/0:14,0:0:14:0,42,132:0:553:14	0/0:54,0:0:54:0,163,526:0:2152:54	0/0:50,0:0:50:0,151,584:0:2037:50	0/0:10,0:0:10:0,30,79:0:406:10	0/0:32,0:0:32:0,96,596:0:1249:32
29378210	1842340	29378210_1842340	A	C	371664	.	AB=0.504061;ABP=5.60318;AC=135;AF=0.624149;AN=224;AO=27824;CIGAR=1X;DP=190440;DPB=80568;DPRA=0.990993;EPP=1872.24;EPPR=1012.83;GTI=104;LEN=1;MEANALT=1.03662;MQM=12.9369;MQMR=11.3741;NS=2112;NUMALT=1;ODDS=0.00455956;PAIRED=0.869573;PAIREDR=0.907024;PAO=0;PQA=0;PQR=0;PRO=0;PROBE=Intergenic|RAPIDGENOMICS_3404_51357;QA=1099574;QR=1394528;RO=34837;RPL=8834;RPP=8052.72;RPPR=18048.9;RPR=18990;RUN=1;SAF=20261;SAP=12586.6;SAR=7563;SRF=24273;SRP=11717.5;SRR=10564;TYPE=snp;technology.illumina=1	GT:AD:AO:DP:PL:QA:QR:RO	1/1:0,33:33:33:380,99,0:1306:0:0	0/0:23,2:2:25:0,54,270:82:899:23	0/1:2,9:9:11:37,0,7:363:82:2	0/1:60,27:27:87:18,0,302:1089:2422:60	1/1:0,24:24:24:294,72,0:939:0:0	1/1:0,40:40:40:434,120,0:1596:0:0	0/1:5,9:9:14:121,0,57:333:201:5	1/1:0,19:19:19:215,57,0:747:0:0	0/1:56,32:32:88:44,0,300:1304:2276:56	0/1:49,35:35:84:86,0,231:1405:1926:49	0/1:12,19:19:31:71,0,27:767:474:12	0/1:37,29:29:66:160,0,144:1152:1517:37	0/0:75,1:1:76:0,217,700:41:2984:75	1/1:0,34:34:34:336,102,0:1336:0:0	1/1:0,64:64:64:704,193,0:2539:0:0	1/1:0,109:109:109:1060,328,0:4387:0:0	1/1:0,23:23:23:503,69,0:898:0:0	0/1:58,23:23:81:113,0,362:912:2338:58	1/1:0,57:57:57:517,172,0:2278:0:0	0/1:13,39:39:52:292,0,47:1560:515:13	0/1:32,35:35:67:144,0,133:1435:1304:32	0/1:22,10:10:32:19,0,132:406:902:22	0/0:36,0:0:36:0,108,297:0:1437:36	1/1:0,164:164:164:1742,494,0:6598:0:0	0/1:14,14:14:28:87,0,35:560:570:14	0/1:26,24:24:50:338,0,390:964:1045:26	0/1:37,63:63:105:414,0,39:2527:1486:37	1/1:24,71:71:95:456,38,0:2839:961:24	1/1:0,105:105:105:1002,316,0:4159:0:0	0/1:43,32:32:75:49,0,136:1278:1736:43	1/1:0,31:31:31:254,93,0:1240:0:0	0/1:31,20:20:51:51,0,201:812:1250:31	1/1:0,166:166:166:1715,500,0:6613:0:0	0/0:32,0:0:32:0,96,362:0:1283:32	1/1:0,41:41:41:406,123,0:1665:0:0	0/0:22,0:0:22:0,66,241:0:889:22	0/1:22,29:29:51:128,0,71:1162:894:22	1/1:0,82:82:82:804,247,0:3211:0:0	1/1:0,46:46:46:457,138,0:1853:0:0	0/1:21,36:36:58:263,0,9:1463:848:21	0/0:67,0:0:67:0,202,601:0:2688:67	1/1:0,72:72:72:710,217,0:2876:0:0	1/1:0,65:65:65:611,196,0:2648:0:0	0/1:13,18:18:31:96,0,38:730:515:13	1/1:0,61:61:61:641,184,0:2443:0:0	0/1:7,8:8:15:18,0,40:293:279:7	0/1:31,30:30:61:174,0,118:1214:1222:31	1/1:0,94:94:94:1050,283,0:3749:0:0	0/1:11,15:15:26:213,0,115:575:434:11	0/1:44,46:46:90:181,0,166:1829:1788:44	1/1:0,6:6:6:55,18,0:246:0:0	0/1:37,47:47:84:298,0,121:1902:1473:37	0/1:44,18:18:62:6,0,286:719:1751:44	1/1:0,40:40:40:549,120,0:1506:0:0	0/1:37,41:41:78:179,0,66:1612:1477:37	1/1:1,65:65:66:614,165,0:2657:41:1	1/1:0,48:48:48:465,144,0:1947:0:0	1/1:0,40:40:40:390,120,0:1587:0:0	1/1:7,23:23:30:215,28,0:909:287:7	0/0:12,2:2:14:0,24,102:74:460:12	1/1:0,81:81:81:674,244,0:3232:0:0	0/0:118,0:0:118:0,355,1224:0:4708:118	1/1:0,101:101:101:1025,304,0:4056:0:0	0/0:45,0:0:45:0,135,422:0:1814:45	0/0:36,0:0:36:0,108,362:0:1442:36	1/1:0,48:48:48:448,144,0:1947:0:0	0/0:43,0:0:43:0,129,509:0:1732:43	0/0:52,0:0:52:0,157,562:0:2079:52	1/1:0,30:30:30:304,90,0:1218:0:0	1/1:0,10:10:10:142,30,0:406:0:0	0/0:97,1:1:98:0,262,878:41:3911:97	0/1:13,21:21:34:88,0,48:825:525:13	1/1:0,106:106:106:1151,319,0:4219:0:0	0/1:33,45:45:78:267,0,96:1747:1310:33	1/1:0,7:7:7:78,21,0:287:0:0	1/1:5,53:53:58:538,89,0:2055:196:5	0/0:33,10:10:43:0,5,165:410:1341:33	0/1:9,8:8:17:42,0,62:328:342:9	0/0:18,0:0:18:0,54,283:0:684:18	0/0:45,0:0:45:0,135,454:0:1811:45	1/1:4,146:146:150:1297,392,0:5827:160:4	0/1:21,32:32:53:235,0,44:1270:823:21	0/0:32,0:0:32:0,96,277:0:1272:32	1/1:0,136:136:136:1269,409,0:5351:0:0	0/1:14,19:19:33:86,0,87:758:570:14	0/0:146,0:0:146:0,440,1405:0:5828:146	1/1:0,13:13:13:136,39,0:525:0:0	0/1:58,83:83:141:386,0,67:3294:2285:58	1/1:0,36:36:37:392,108,0:1410:0:0	1/1:0,130:130:130:1441,391,0:5255:0:0	0/0:39,0:0:39:0,117,384:0:1571:39	0/0:36,0:0:36:0,108,370:0:1450:36	1/1:1,35:35:36:294,75,0:1431:41:1	1/1:0,13:13:13:105,39,0:529:0:0	1/1:0,47:47:47:498,141,0:1891:0:0	0/1:11,17:17:28:104,0,37:689:447:11	1/1:4,37:37:41:384,94,0:1468:160:4	1/1:0,17:17:17:182,51,0:680:0:0	1/1:0,28:28:28:299,84,0:1148:0:0	1/1:0,72:72:72:719,217,0:2846:0:0	0/0:31,3:3:34:0,71,428:123:1259:31	0/1:31,12:12:43:26,0,232:492:1250:31	0/0:47,0:0:47:0,141,588:0:1914:47	0/0:41,0:0:41:0,123,419:0:1648:41	0/1:23,19:19:42:30,0,79:744:935:23	0/1:42,84:84:126:512,0,44:3407:1674:42	1/1:0,42:42:42:404,126,0:1644:0:0	0/1:26,16:16:42:39,0,199:643:1058:26	0/0:48,0:0:48:0,144,505:0:1964:48	0/0:21,3:3:24:0,50,201:123:849:21	1/1:0,22:22:22:249,66,0:893:0:0	0/0:23,0:0:23:0,69,403:0:900:23
29378210	1842445	29378210_1842445	G	A	47255.2	.	AB=0.588612;ABP=194.659;AC=7;AF=0.0247678;AN=224;AO=2303;CIGAR=1X;DP=288013;DPB=128617;DPRA=1.36946;EPP=105.07;EPPR=2372;GTI=44;LEN=1;MEANALT=1.01087;MQM=12.8954;MQMR=11.2635;NS=2112;NUMALT=1;ODDS=0.16235;PAIRED=0.859748;PAIREDR=0.884081;PAO=0;PQA=0;PQR=0;PRO=0;PROBE=Intergenic|RAPIDGENOMICS_3404_51357;QA=90383;QR=4764815;RO=119187;RPL=1230;RPP=26.2516;RPPR=2095.54;RPR=1073;RUN=1;SAF=991;SAP=100.166;SAR=1312;SRF=53936;SRP=2335.58;SRR=65251;TYPE=snp;technology.illumina=1	GT:AD:AO:DP:PL:QA:QR:RO	0/0:61,0:0:61:0,184,652:0:2456:61	0/0:55,0:0:55:0,166,555:0:2199:55	0/0:18,0:0:18:0,54,151:0:730:18	0/0:127,0:0:128:0,382,1175:0:5113:127	0/0:38,0:0:38:0,114,474:0:1527:38	0/0:103,0:0:103:0,310,1138:0:4148:103	0/0:24,0:0:24:0,72,470:0:931:24	0/0:31,0:0:31:0,93,300:0:1237:31	0/0:148,0:0:148:0,446,1495:0:5841:148	0/0:133,0:0:133:0,400,1293:0:5335:133	0/0:45,0:0:45:0,135,402:0:1820:45	0/0:74,0:0:74:0,223,791:0:2991:74	0/0:100,2:2:102:0,285,886:82:4025:100	0/0:72,0:0:72:0,217,716:0:2885:72	0/0:85,0:0:85:0,256,788:0:3407:85	0/0:159,0:0:159:0,479,1596:0:6358:159	0/0:40,0:0:40:0,120,770:0:1585:40	0/0:106,0:0:106:0,319,1115:0:4257:106	0/0:91,0:0:91:0,274,854:0:3665:91	0/0:90,0:0:90:0,271,1022:0:3568:90	0/0:133,0:0:133:0,400,1364:0:5348:133	0/0:69,0:0:69:0,208,656:0:2772:69	0/0:44,0:0:44:0,132,388:0:1765:44	0/0:226,0:0:226:0,680,2449:0:9012:226	0/0:42,0:0:42:0,126,381:0:1678:42	0/0:86,0:0:86:0,259,1605:0:3311:86	0/0:135,0:0:135:0,406,1605:0:5384:135	0/0:153,0:0:153:0,461,1508:0:6163:153	0/0:144,0:0:144:0,433,1508:0:5782:144	0/1:47,81:81:128:374,0,38:3252:1879:47	0/0:50,0:0:50:0,151,420:0:2004:50	0/0:73,0:0:73:0,220,762:0:2926:73	0/0:198,0:0:198:0,596,1795:0:7891:198	0/0:47,0:0:47:0,141,507:0:1881:47	0/0:86,0:0:86:0,259,779:0:3504:86	0/0:19,0:0:19:0,57,183:0:771:19	0/0:77,0:0:77:0,232,761:0:3075:77	0/1:53,89:89:142:401,0,188:3577:2113:53	0/0:57,0:0:57:0,172,680:0:2266:57	0/0:99,0:0:99:0,298,980:0:3981:99	0/0:115,0:0:115:0,346,1094:0:4550:115	0/0:88,0:0:88:0,265,872:0:3529:88	0/0:110,0:0:110:0,331,1053:0:4416:110	0/0:19,0:0:19:0,57,191:0:770:19	0/0:93,0:0:93:0,280,993:0:3763:93	0/0:13,0:0:13:0,39,123:0:529:13	0/0:94,0:0:94:0,283,937:0:3796:94	0/0:124,0:0:124:0,373,1165:0:4962:124	0/0:51,0:0:51:0,154,1107:0:2018:51	0/0:105,0:0:105:0,316,1068:0:4187:105	0/0:11,0:0:11:0,33,98:0:433:11	0/0:109,0:0:109:0,328,1078:0:4395:109	0/0:139,0:0:139:0,418,1450:0:5578:139	0/0:59,0:0:59:0,178,704:0:2296:59	0/0:121,0:0:121:0,364,1250:0:4808:121	0/0:120,0:0:120:0,361,1055:0:4844:120	0/0:48,0:0:48:0,144,465:0:1922:48	0/1:25,30:30:55:179,0,87:1226:1016:25	0/0:67,0:0:67:0,202,774:0:2644:67	0/0:36,0:0:36:0,108,305:0:1454:36	0/0:107,0:0:107:0,322,959:0:4327:107	0/0:304,0:0:304:0,915,2981:0:12251:304	0/0:183,0:0:183:0,551,1896:0:7365:183	0/0:81,0:0:81:0,244,700:0:3236:81	0/0:51,0:0:51:0,154,583:0:2015:51	0/0:39,0:0:39:0,117,396:0:1591:39	0/0:71,0:0:71:0,214,792:0:2845:71	0/0:108,0:0:108:0,325,1079:0:4332:108	0/0:62,0:0:62:0,187,567:0:2480:62	0/0:25,0:0:25:0,75,540:0:986:25	0/0:96,0:0:96:0,289,940:0:3802:96	0/0:84,0:0:84:0,253,768:0:3420:84	0/0:196,0:0:196:0,590,2011:0:7882:196	0/0:99,0:0:99:0,298,1077:0:3953:99	0/0:21,0:0:21:0,63,199:0:857:21	0/0:62,0:0:62:0,187,640:0:2434:62	0/0:43,0:0:43:0,129,373:0:1714:43	0/0:42,0:0:42:0,126,413:0:1705:42	0/0:38,0:0:38:0,114,410:0:1532:38	0/0:66,0:0:66:0,199,665:0:2551:66	0/0:258,0:0:258:0,777,2438:0:10338:258	0/0:51,0:0:51:0,154,491:0:2000:51	0/0:43,0:0:43:0,129,445:0:1729:43	1/1:45,153:153:198:965,176,0:6080:1821:45	0/0:68,0:0:68:0,205,632:0:2713:68	0/0:143,0:0:143:0,430,1263:0:5674:143	0/0:25,0:0:25:0,75,289:0:980:25	0/1:120,142:142:262:534,0,465:5684:4802:120	0/0:43,0:0:43:0,129,558:0:1692:43	0/0:150,0:0:150:0,452,1488:0:6070:150	0/0:62,0:0:62:0,187,589:0:2504:62	0/0:55,0:0:55:0,166,596:0:2197:55	0/0:68,0:0:68:0,205,717:0:2762:68	0/0:29,0:0:29:0,87,247:0:1093:29	0/0:77,0:0:77:0,232,786:0:3118:77	0/0:63,0:0:63:0,190,671:0:2502:63	0/0:92,0:0:92:0,277,945:0:3627:92	0/0:36,0:0:36:0,108,412:0:1411:36	0/0:33,0:0:33:0,99,318:0:1310:33	0/1:39,50:50:89:306,0,106:1984:1583:39	0/0:34,0:0:34:0,102,476:0:1350:34	0/0:59,0:0:59:0,178,666:0:2369:59	0/0:82,0:0:82:0,247,870:0:3261:82	0/0:101,1:1:102:0,299,953:41:4037:101	0/0:104,0:0:104:0,313,1138:0:4163:104	0/0:213,0:0:213:0,641,2074:0:8560:213	0/0:70,0:0:70:0,211,788:0:2820:70	0/0:36,0:0:36:0,108,438:0:1410:36	0/0:68,0:0:68:0,205,758:0:2691:68	0/0:58,0:0:58:0,175,575:0:2282:58	0/0:25,0:0:25:0,75,286:0:1000:25	0/0:30,0:0:30:0,90,561:0:1139:30
29378211	165886	29378211_165886	T	A	20973	.	AB=0.486658;ABP=4.2271;AC=5;AF=0.0319946;AN=212;AO=869;CIGAR=1X;DP=114490;DPB=45536;DPRA=1.01307;EPP=88.5323;EPPR=926.887;GTI=186;LEN=1;MEANALT=1.04412;MQM=13.1887;MQMR=10.8466;NS=2112;NUMALT=1;ODDS=0.00770666;PAIRED=0.838895;PAIREDR=0.89417;PAO=0;PQA=0;PQR=0;PRO=0;PROBE=Intergenic|RAPIDGENOMICS_3404_07991;QA=34372;QR=1713941;RO=43277;RPL=575;RPP=200.319;RPPR=14048.6;RPR=294;RUN=1;SAF=345;SAP=83.0749;SAR=524;SRF=15867;SRP=6688.52;SRR=27410;TYPE=snp;technology.illumina=1	GT:AD:AO:DP:PL:QA:QR:RO	0/0:6,0:0:6:0,18,51:0:242:6	./.:.:.:.:.:.:.:.	0/0:17,0:0:17:0,51,148:0:681:17	0/0:66,0:0:66:0,199,680:0:2637:66	0/0:14,0:0:14:0,42,220:0:548:14	0/0:22,0:0:22:0,66,234:0:885:22	0/0:5,0:0:5:0,15,101:0:191:5	0/0:2,0:0:2:0,6,17:0:78:2	0/0:33,0:0:34:0,99,293:0:1314:33	0/0:72,0:0:72:0,217,724:0:2843:72	0/0:5,0:0:5:0,15,48:0:196:5	0/0:26,0:0:26:0,78,225:0:1021:26	0/0:70,0:0:70:0,211,567:0:2775:70	0/0:17,0:0:17:0,51,198:0:672:17	0/0:88,0:0:88:0,265,836:0:3515:88	0/0:98,1:1:99:0,290,905:30:3852:98	0/0:29,0:0:29:0,87,614:0:1119:29	0/0:21,0:0:21:0,63,172:0:802:21	./.:.:.:.:.:.:.:.	0/0:75,0:0:75:0,226,725:0:2937:75	0/0:49,0:0:49:0,148,518:0:1943:49	0/0:16,0:0:16:0,48,149:0:644:16	0/0:27,0:0:27:0,81,315:0:1086:27	0/0:11,0:0:11:0,33,104:0:443:11	0/0:12,0:0:12:0,36,152:0:488:12	0/0:18,0:0:18:0,54,465:0:708:18	./.:.:.:.:.:.:.:.	0/0:55,0:0:55:0,166,461:0:2193:55	0/0:70,0:0:70:0,211,720:0:2837:70	0/0:14,0:0:14:0,42,122:0:565:14	0/0:27,0:0:27:0,81,237:0:1064:27	0/0:37,0:0:37:0,111,294:0:1489:37	0/0:110,0:0:110:0,331,1051:0:4353:110	0/0:3,0:0:3:0,9,49:0:123:3	0/0:18,0:0:18:0,54,213:0:730:18	0/0:12,0:0:12:0,36,145:0:476:12	0/0:6,0:0:6:0,18,63:0:228:6	0/0:12,0:0:12:0,36,113:0:441:12	0/0:37,0:0:37:0,111,392:0:1437:37	0/0:22,0:0:22:0,66,247:0:848:22	0/0:9,0:0:9:0,27,76:0:356:9	0/0:33,17:17:50:0,9,194:684:1327:33	0/0:25,0:0:25:0,75,228:0:988:25	0/0:14,0:0:14:0,42,105:0:570:14	0/0:67,0:0:67:0,202,757:0:2588:67	0/0:1,0:0:1:0,3,19:0:37:1	0/0:34,0:0:34:0,102,300:0:1338:34	0/0:59,0:0:59:0,178,628:0:2358:59	0/0:21,0:0:21:0,63,385:0:796:21	0/0:19,0:0:19:0,57,191:0:758:19	0/0:14,0:0:14:0,42,159:0:561:14	0/0:71,0:0:71:0,214,641:0:2836:71	0/0:70,0:0:70:0,211,626:0:2788:70	0/0:13,0:0:13:0,39,130:0:529:13	0/0:28,0:0:28:0,84,284:0:1104:28	0/0:52,0:0:52:0,157,490:0:2115:52	0/0:10,0:0:10:0,30,94:0:378:10	0/0:28,0:0:28:0,84,246:0:1094:28	0/0:22,0:0:22:0,66,220:0:881:22	0/0:10,0:0:10:0,30,82:0:388:10	0/0:37,0:0:37:0,111,319:0:1501:37	0/0:37,0:0:37:0,111,371:0:1469:37	./.:.:.:.:.:.:.:.	0/0:42,0:0:42:0,126,473:0:1686:42	0/0:23,0:0:23:0,69,213:0:904:23	0/0:17,0:0:17:0,51,138:0:653:17	0/0:9,0:0:9:0,27,102:0:369:9	0/0:45,0:0:45:0,135,403:0:1721:45	0/0:1,0:0:1:0,3,34:0:41:1	0/0:16,0:0:16:0,48,357:0:630:16	0/0:47,0:0:47:0,141,506:0:1870:47	0/0:59,0:0:59:0,178,598:0:2373:59	0/0:50,0:0:50:0,151,492:0:2021:50	0/0:58,0:0:58:0,175,596:0:2335:58	0/0:7,0:0:7:0,21,66:0:261:7	0/0:36,0:0:36:0,108,342:0:1468:36	0/0:21,0:0:21:0,63,184:0:831:21	0/0:36,0:0:36:0,108,300:0:1437:36	0/0:21,0:0:21:0,63,292:0:842:21	0/0:10,0:0:10:0,30,100:0:394:10	0/0:44,0:0:44:0,132,448:0:1787:44	0/1:28,19:19:47:53,0,120:779:1109:28	0/0:23,0:0:23:0,69,229:0:890:23	0/0:37,0:0:37:0,111,297:0:1452:37	0/0:12,0:0:12:0,36,108:0:423:12	0/0:48,0:0:48:0,144,475:0:1933:48	0/0:5,0:0:5:0,15,55:0:205:5	0/0:24,0:0:24:0,72,260:0:976:24	0/0:10,0:0:10:0,30,97:0:378:10	0/0:55,0:0:55:0,166,493:0:2162:55	0/0:16,0:0:16:0,48,169:0:640:16	0/0:22,0:0:22:0,66,236:0:878:22	0/0:25,0:0:25:0,75,199:0:994:25	./.:.:.:.:.:.:.:.	0/0:23,0:0:23:0,69,267:0:922:23	0/0:32,0:0:32:0,96,302:0:1257:32	1/1:0,28:28:28:263,84,0:1114:0:0	0/0:6,0:0:6:0,18,117:0:246:6	./.:.:.:.:.:.:.:.	0/0:32,0:0:32:0,96,343:0:1284:32	0/0:17,0:0:17:0,51,165:0:654:17	0/0:31,0:0:31:0,93,288:0:1259:31	0/0:23,0:0:23:0,69,188:0:909:23	1/1:0,7:7:7:74,21,0:283:0:0	0/0:44,0:0:44:0,132,371:0:1769:44	0/0:51,0:0:51:0,154,431:0:2000:51	0/0:67,0:0:67:0,202,616:0:2695:67	0/0:19,0:0:19:0,57,164:0:775:19	0/0:20,0:0:20:0,60,233:0:756:20	0/0:54,0:0:54:0,163,519:0:2147:54	0/0:3,0:0:3:0,9,25:0:119:3	0/0:19,0:0:19:0,57,379:0:730:19
29378212	2107045	29378212_2107045	C	A	158272	.	AB=0.447403;ABP=279.178;AC=73;AF=0.350682;AN=224;AO=10621;CIGAR=1X;DP=144082;DPB=62029;DPRA=0.815939;EPP=762.204;EPPR=434.552;GTI=130;LEN=1;MEANALT=1.00384;MQM=12.7175;MQMR=11.5531;NS=2112;NUMALT=1;ODDS=0.00746421;PAIRED=0.862631;PAIREDR=0.875171;PAO=0;PQA=0;PQR=0;PRO=0;PROBE=SNP|RAPIDGENOMICS_3404_02950;QA=422113;QR=1717287;RO=43051;RPL=5599;RPP=71.0779;RPPR=179.959;RPR=5022;RUN=1;SAF=5146;SAP=25.1403;SAR=5475;SRF=21491;SRP=3.25044;SRR=21560;TYPE=snp;technology.illumina=1	GT:AD:AO:DP:PL:QA:QR:RO	1/1:0,12:12:12:138,36,0:484:0:0	0/0:16,0:0:16:0,48,173:0:638:16	0/0:11,0:0:11:0,33,112:0:438:11	0/1:24,23:23:47:31,0,128:918:940:24	0/1:4,4:4:8:67,0,10:164:141:4	0/1:33,18:18:51:15,0,228:734:1309:33	0/0:20,0:0:20:0,60,404:0:803:20	0/0:11,0:0:11:0,33,86:0:451:11	0/0:24,0:0:24:0,72,206:0:953:24	0/1:27,22:22:49:102,0,109:893:1084:27	0/0:12,0:0:12:0,36,108:0:461:12	0/0:71,0:0:71:0,214,643:0:2863:71	1/1:0,74:74:74:745,223,0:2982:0:0	0/0:17,5:5:22:0,29,143:201:693:17	0/1:47,30:30:77:36,0,290:1203:1893:47	0/1:54,42:42:96:97,0,337:1683:2075:54	0/1:15,10:10:25:194,0,267:402:554:15	0/0:116,0:0:116:0,349,1173:0:4617:116	0/0:37,0:0:37:0,111,371:0:1473:37	0/0:98,0:0:98:0,295,1118:0:3921:98	0/0:59,0:0:59:0,178,703:0:2359:59	1/1:0,20:20:20:180,60,0:807:0:0	0/0:25,0:0:25:0,75,234:0:977:25	0/0:103,0:0:103:0,310,1029:0:4146:103	0/1:14,16:16:30:73,0,72:652:574:14	0/1:25,13:13:38:124,0,494:512:999:25	0/0:71,0:0:71:0,214,638:0:2869:71	0/0:94,0:0:94:0,283,842:0:3733:94	0/1:46,17:17:63:53,0,265:693:1825:46	1/1:0,24:24:24:300,72,0:947:0:0	0/0:44,0:0:44:0,132,471:0:1696:44	1/1:3,10:10:13:84,15,0:410:123:3	0/1:46,50:50:96:163,0,162:2016:1828:46	1/1:0,13:13:13:148,39,0:519:0:0	0/1:27,31:31:58:195,0,111:1271:1094:27	0/0:18,1:1:19:0,26,164:37:711:18	0/0:12,1:1:13:0,8,115:41:488:12	0/1:36,28:28:64:191,0,215:1135:1435:36	0/1:15,22:22:37:180,0,17:898:606:15	0/0:55,19:19:74:0,28,483:770:2172:55	0/1:19,14:14:33:11,0,123:561:745:19	0/1:13,19:19:32:113,0,35:752:520:13	0/1:46,46:46:92:95,0,156:1865:1819:46	0/1:5,7:7:12:46,0,9:287:196:5	0/0:64,0:0:64:0,193,757:0:2595:64	0/0:14,0:0:14:0,42,119:0:574:14	0/0:109,0:0:109:0,328,1013:0:4338:109	0/1:36,20:20:56:30,0,179:778:1446:36	0/1:18,17:17:35:289,0,293:651:704:18	0/1:38,35:35:73:199,0,139:1385:1495:38	1/1:0,4:4:4:36,12,0:164:0:0	0/1:20,30:30:50:185,0,21:1190:802:20	0/1:38,32:32:70:74,0,255:1308:1540:38	0/0:20,6:6:26:0,3,195:242:808:20	0/1:24,32:32:56:156,0,97:1295:937:24	0/1:35,35:35:70:171,0,150:1419:1378:35	0/0:20,2:2:22:0,48,170:82:812:20	0/1:10,7:7:17:7,0,30:283:398:10	0/0:31,0:0:31:0,93,335:0:1236:31	1/1:0,6:6:6:68,18,0:246:0:0	0/1:26,25:25:51:35,0,146:988:1034:26	0/0:135,0:0:135:0,406,1402:0:5345:135	0/0:33,10:10:43:0,33,285:406:1317:33	0/0:50,0:0:50:0,151,418:0:2020:50	0/0:39,0:0:39:0,117,426:0:1565:39	0/0:20,10:10:31:0,3,213:410:799:20	0/1:30,21:21:51:43,0,123:826:1161:30	0/0:28,0:0:28:0,84,318:0:1119:28	0/0:5,0:0:5:0,15,55:0:205:5	0/1:8,2:2:10:7,0,119:74:320:8	0/0:32,5:5:37:0,70,237:201:1287:32	1/1:0,43:43:43:425,129,0:1729:0:0	0/0:65,0:0:65:0,196,720:0:2570:65	0/0:33,0:0:33:0,99,329:0:1276:33	0/0:2,0:0:2:0,6,27:0:82:2	0/1:20,8:8:28:41,0,124:316:789:20	1/1:0,15:15:15:181,45,0:615:0:0	0/0:19,0:0:19:0,57,177:0:765:19	1/1:1,12:12:13:118,31,0:492:41:1	0/0:26,11:11:37:0,11,197:451:1066:26	0/0:104,0:0:104:0,313,946:0:4175:104	1/1:0,28:28:28:233,84,0:1131:0:0	0/0:39,0:0:39:0,117,417:0:1546:39	0/1:43,26:26:69:188,0,342:1030:1741:43	0/1:14,26:26:40:119,0,41:1044:570:14	0/0:66,32:32:98:0,10,357:1284:2589:66	0/0:17,0:0:17:0,51,145:0:679:17	0/1:69,46:46:115:80,0,418:1869:2785:69	0/1:12,11:11:23:93,0,95:437:488:12	0/1:57,32:32:89:75,0,243:1312:2275:57	1/1:0,45:45:45:428,135,0:1826:0:0	1/1:0,12:12:12:105,36,0:483:0:0	0/0:36,12:12:48:0,34,325:474:1412:36	0/0:12,0:0:12:0,36,100:0:484:12	0/0:57,0:0:57:0,172,615:0:2271:57	0/0:37,0:0:37:0,111,378:0:1474:37	0/0:53,11:11:64:0,51,333:447:2058:53	1/1:0,5:5:5:64,15,0:205:0:0	1/1:0,9:9:9:118,27,0:369:0:0	1/1:0,26:26:26:276,78,0:1031:0:0	0/1:11,10:10:21:20,0,31:410:447:11	0/0:15,0:0:15:0,45,158:0:592:15	0/0:29,12:12:41:0,10,146:484:1177:29	0/0:26,10:10:36:0,25,156:387:1030:26	0/0:11,1:1:12:0,19,168:41:451:11	0/0:66,0:0:66:0,199,773:0:2645:66	0/1:15,28:28:43:130,0,91:1139:615:15	0/0:12,5:5:17:0,11,58:205:492:12	0/0:46,0:0:46:0,138,500:0:1812:46	0/0:66,0:0:66:0,199,717:0:2698:66	1/1:0,13:13:13:160,39,0:529:0:0	0/0:19,0:0:19:0,57,359:0:731:19
29378212	2150175	29378212_2150175	C	A	279248	.	AB=0.472597;ABP=128.684;AC=84;AF=0.394558;AN=224;AO=18646;CIGAR=1X;DP=217172;DPB=98188;DPRA=0.931247;EPP=1143.94;EPPR=2407.69;GTI=53;LEN=1;MEANALT=1.0084;MQM=12.5819;MQMR=11.1878;NS=2112;NUMALT=1;ODDS=0.00727965;PAIRED=0.872091;PAIREDR=0.888941;PAO=0;PQA=0;PQR=0;PRO=0;PROBE=SNP|RAPIDGENOMICS_3404_02948;QA=731273;QR=2488123;RO=61760;RPL=9677;RPP=61.3864;RPPR=91.0057;RPR=8969;RUN=1;SAF=9717;SAP=75.3241;SAR=8929;SRF=30824;SRP=3.45135;SRR=30936;TYPE=snp;technology.illumina=1	GT:AD:AO:DP:PL:QA:QR:RO	1/1:0,47:47:48:459,141,0:1880:0:0	0/1:10,14:14:24:65,0,11:552:410:10	0/0:13,0:0:13:0,39,225:0:533:13	0/1:66,42:42:108:159,0,334:1630:2666:66	0/0:11,2:2:13:0,23,147:82:443:11	0/1:31,55:55:86:210,0,55:2153:1253:31	0/0:3,0:0:3:0,9,26:0:123:3	0/1:3,6:6:9:39,0,4:246:123:3	0/0:98,0:0:98:0,295,940:0:3967:98	0/1:93,36:36:129:1,0,470:1410:3755:93	0/0:17,0:0:17:0,51,190:0:693:17	0/0:60,2:2:62:0,156,602:73:2368:60	1/1:0,81:81:81:773,244,0:3202:0:0	0/1:9,7:7:16:4,0,51:269:360:9	0/0:71,19:19:90:0,68,501:741:2842:71	0/1:109,66:66:175:80,0,661:2610:4382:109	0/1:8,11:11:19:205,0,141:424:328:8	0/0:99,0:0:99:0,298,1168:0:4020:99	0/0:111,0:0:111:0,334,1162:0:4382:111	0/0:93,0:0:93:0,280,948:0:3748:93	0/0:59,0:0:59:0,178,579:0:2389:59	1/1:0,121:121:121:1157,364,0:4794:0:0	0/0:41,0:0:41:0,123,395:0:1619:41	0/0:131,0:0:131:0,394,1311:0:5257:131	0/0:36,17:17:54:0,10,193:663:1459:36	0/1:37,30:30:67:324,0,569:1192:1437:37	0/0:110,0:0:110:0,331,1143:0:4462:110	0/0:137,0:0:137:0,412,1319:0:5537:137	0/1:110,59:59:169:58,0,554:2351:4388:110	1/1:0,42:42:42:397,126,0:1633:0:0	0/0:17,0:0:17:0,51,191:0:679:17	0/0:30,13:13:43:0,17,207:494:1199:30	0/1:65,82:82:147:316,0,220:3252:2616:65	1/1:1,40:40:41:352,89,0:1512:41:1	0/1:10,19:19:29:93,0,33:713:374:10	0/0:4,1:1:5:0,6,45:41:160:4	0/0:38,0:0:38:0,114,418:0:1475:38	0/1:34,47:47:81:214,0,104:1874:1349:34	0/1:36,16:16:52:23,0,134:656:1429:36	0/1:49,60:60:109:205,0,171:2323:1947:49	0/1:36,29:29:65:56,0,201:1164:1459:36	0/1:67,49:49:116:87,0,305:1946:2664:67	0/1:63,66:66:130:414,0,271:2591:2559:63	0/0:20,8:8:28:0,24,153:328:802:20	0/0:126,0:0:126:0,379,1329:0:5075:126	0/0:15,0:0:15:0,45,232:0:607:15	0/0:99,0:0:99:0,298,950:0:3969:99	0/1:54,19:19:73:14,0,342:756:2178:54	0/1:26,19:19:45:285,0,424:771:1034:26	0/1:28,15:15:43:19,0,127:603:1139:28	1/1:0,5:5:5:75,15,0:197:0:0	0/1:27,22:22:49:37,0,263:847:1099:27	0/1:41,62:62:103:258,0,55:2482:1681:41	0/1:28,27:27:55:184,0,242:1074:1105:28	0/1:69,50:50:119:123,0,365:2003:2773:69	0/0:53,15:15:68:0,82,426:584:2124:53	0/1:17,8:8:25:8,0,129:315:681:17	1/1:10,26:26:36:193,28,0:992:410:10	0/0:40,0:0:40:0,120,358:0:1603:40	1/1:0,39:39:39:342,117,0:1567:0:0	1/1:12,37:37:50:303,49,0:1470:492:12	0/0:298,0:0:298:0,897,2827:0:11992:298	0/1:44,60:60:104:250,0,72:2413:1777:44	0/0:104,0:0:104:0,313,954:0:4203:104	0/0:47,0:0:47:0,141,388:0:1892:47	0/1:35,45:45:80:190,0,112:1786:1405:35	0/1:30,31:31:61:158,0,145:1222:1203:30	0/0:44,0:0:44:0,132,432:0:1755:44	0/0:3,0:0:3:0,9,49:0:115:3	0/1:13,5:5:18:70,0,299:201:525:13	0/1:45,59:59:104:258,0,106:2331:1764:45	1/1:0,107:107:107:1066,322,0:4223:0:0	0/0:128,0:0:128:0,385,1146:0:5219:128	0/0:63,0:0:63:0,190,670:0:2536:63	0/0:8,0:0:8:0,24,140:0:319:8	0/1:17,35:35:52:205,0,9:1406:697:17	1/1:0,22:22:22:236,66,0:881:0:0	0/0:28,0:0:28:0,84,308:0:1128:28	1/1:0,32:32:32:284,96,0:1250:0:0	1/1:9,43:43:52:306,81,0:1720:361:9	0/0:163,0:0:163:0,491,1608:0:6534:163	1/1:0,48:48:48:508,144,0:1898:0:0	0/0:72,0:0:73:0,217,664:0:2896:72	0/1:38,50:50:88:273,0,149:1942:1542:38	0/1:34,25:25:59:81,0,155:1001:1378:34	0/1:45,90:90:135:583,0,11:3492:1828:45	0/0:17,0:0:17:0,51,178:0:689:17	0/1:123,63:63:186:35,0,667:2488:4965:123	0/0:23,9:9:32:0,13,211:357:917:23	0/1:55,58:58:113:360,0,168:2313:2206:55	1/1:0,74:74:74:851,223,0:2912:0:0	1/1:0,53:53:53:545,160,0:2101:0:0	1/1:18,47:47:65:281,40,0:1893:720:18	0/0:22,0:0:22:0,66,182:0:894:22	0/0:80,0:0:80:0,241,939:0:3216:80	0/0:59,0:0:59:0,178,553:0:2331:59	0/1:43,48:48:91:211,0,83:1904:1755:43	1/1:0,23:23:23:269,69,0:930:0:0	1/1:6,13:13:19:59,10,0:512:237:6	1/1:0,40:40:40:380,120,0:1537:0:0	0/1:14,9:9:23:5,0,100:318:557:14	0/0:15,0:0:15:0,45,124:0:584:15	0/0:51,12:12:63:0,74,340:467:2083:51	0/1:27,18:18:45:21,0,97:721:1066:27	0/1:36,44:44:80:203,0,117:1752:1455:36	0/0:167,0:0:167:0,503,1500:0:6711:167	0/0:53,23:23:76:0,36,299:905:2151:53	0/1:14,16:16:30:61,0,46:636:566:14	0/0:30,0:0:30:0,90,297:0:1213:30	0/0:81,0:0:81:0,244,726:0:3261:81	1/1:0,23:23:23:234,69,0:887:0:0	0/0:46,0:0:46:0,138,920:0:1781:46
29378212	4866776	29378212_4866776	A	G	127777	.	AB=0.492884;ABP=7.73842;AC=66;AF=0.326828;AN=220;AO=10512;CIGAR=1X;DP=129171;DPB=49503;DPRA=0.979596;EPP=470.277;EPPR=1147.65;GTI=118;LEN=1;MEANALT=1.00673;MQM=12.8052;MQMR=11.1172;NS=2112;NUMALT=1;ODDS=0.0024753;PAIRED=0.866629;PAIREDR=0.90612;PAO=0;PQA=0;PQR=0;PRO=0;PROBE=SNP|RAPIDGENOMICS_3404_02921||SNP|RAPIDGENOMICS_3404_02922||SNP|RAPIDGENOMICS_3404_02923;QA=412938;QR=1231019;RO=30688;RPL=3716;RPP=1962.62;RPPR=10410.9;RPR=6796;RUN=1;SAF=7746;SAP=5126.05;SAR=2766;SRF=21155;SRP=9560.58;SRR=9533;TYPE=snp;technology.illumina=1	GT:AD:AO:DP:PL:QA:QR:RO	0/0:41,0:0:41:0,123,483:0:1636:41	0/1:11,4:4:15:6,0,44:160:447:11	./.:.:.:.:.:.:.:.	0/1:36,23:23:59:34,0,149:916:1460:36	0/0:19,0:0:19:0,57,229:0:711:19	0/0:46,0:0:46:0,138,544:0:1870:46	0/1:4,11:11:15:180,0,77:447:164:4	0/0:19,0:0:19:0,57,168:0:775:19	0/0:44,15:15:59:0,23,251:597:1787:44	0/0:51,0:0:51:0,154,515:0:1991:51	0/0:1,0:0:1:0,3,9:0:37:1	0/0:33,10:10:43:0,49,310:406:1340:33	0/0:23,0:0:23:0,69,276:0:939:23	1/1:9,16:16:25:115,1,0:648:361:9	0/1:16,20:20:36:76,0,18:804:644:16	0/1:30,22:22:52:72,0,129:880:1190:30	0/1:14,7:7:21:149,0,158:273:525:14	0/0:69,0:0:69:0,208,720:0:2803:69	0/1:27,23:23:50:61,0,92:925:1081:27	0/0:35,0:0:35:0,105,311:0:1409:35	0/0:53,0:0:53:0,160,491:0:2106:53	0/0:23,0:0:23:0,69,216:0:921:23	1/1:0,9:9:9:76,27,0:347:0:0	0/0:31,15:15:46:0,16,140:615:1258:31	0/0:22,0:0:22:0,66,201:0:881:22	0/1:23,13:13:36:121,0,378:508:892:23	0/1:15,18:18:33:88,0,66:711:615:15	0/0:47,0:0:47:0,141,500:0:1865:47	0/0:41,0:0:41:0,123,325:0:1669:41	0/0:40,0:0:40:0,120,420:0:1623:40	1/1:1,8:8:9:48,17,0:316:41:1	0/1:18,21:21:39:70,0,52:853:689:18	0/1:39,36:36:75:122,0,173:1451:1599:39	0/0:17,0:0:17:0,51,189:0:675:17	0/0:23,0:0:23:0,69,244:0:939:23	0/0:2,0:0:2:0,6,21:0:78:2	0/0:27,0:0:27:0,81,268:0:1099:27	0/0:32,0:0:32:0,96,303:0:1251:32	1/1:5,12:12:17:52,5,0:488:205:5	0/0:40,0:0:40:0,120,396:0:1567:40	1/1:5,29:29:34:234,61,0:1148:205:5	0/0:65,0:0:65:0,196,632:0:2637:65	0/0:27,8:8:35:0,16,172:319:1090:27	0/1:6,4:4:10:3,0,17:160:201:6	0/0:22,10:10:32:0,10,123:398:890:22	0/0:3,1:1:4:0,3,12:32:123:3	0/0:19,0:0:19:0,57,209:0:763:19	0/1:29,38:38:67:157,0,85:1492:1143:29	0/1:16,24:24:40:431,0,277:940:611:16	0/0:20,0:0:20:0,60,231:0:790:20	0/0:5,0:0:5:0,15,40:0:201:5	0/0:32,0:0:32:0,96,296:0:1296:32	0/0:50,14:14:64:0,47,310:570:1994:50	0/0:41,0:0:41:0,123,492:0:1590:41	0/1:26,19:19:45:39,0,145:775:1054:26	1/1:15,43:43:58:219,48,0:1707:615:15	0/0:19,5:5:24:0,33,158:205:766:19	0/0:23,0:0:23:0,69,323:0:935:23	1/1:0,35:35:35:338,105,0:1398:0:0	0/0:16,0:0:16:0,48,140:0:648:16	0/0:14,0:0:14:0,42,149:0:565:14	0/1:51,39:39:90:139,0,226:1567:2035:51	0/1:39,23:23:62:119,0,183:916:1583:39	0/1:21,12:12:33:13,0,108:469:848:21	1/1:0,22:22:22:246,66,0:894:0:0	0/1:21,10:10:31:41,0,124:356:817:21	0/0:38,0:0:38:0,114,362:0:1524:38	0/0:37,0:0:37:0,111,332:0:1486:37	0/0:6,0:0:6:0,18,44:0:246:6	0/1:4,3:3:7:50,0,87:119:160:4	0/0:40,0:0:40:0,120,376:0:1604:40	0/0:27,0:0:27:0,81,242:0:1057:27	0/1:28,48:48:76:237,0,44:1918:1130:28	0/1:21,14:14:35:26,0,143:549:834:21	./.:.:.:.:.:.:.:.	0/1:14,6:6:20:10,0,50:246:570:14	0/0:7,0:0:7:0,21,61:0:269:7	1/1:0,10:10:10:98,30,0:402:0:0	0/1:11,1:1:12:5,0,117:41:447:11	0/1:13,15:15:28:75,0,68:588:533:13	1/1:0,74:74:74:687,223,0:2985:0:0	0/0:16,0:0:16:0,48,190:0:652:16	0/1:39,13:13:52:4,0,246:524:1573:39	1/1:0,28:28:28:327,84,0:1140:0:0	0/1:29,16:16:45:24,0,162:643:1181:29	0/0:102,0:0:102:0,307,903:0:4111:102	1/1:0,17:17:17:193,51,0:659:0:0	0/1:12,12:12:24:23,0,29:470:474:12	0/1:3,17:17:20:227,0,2:666:119:3	1/1:12,38:38:50:238,17,0:1522:488:12	0/0:25,0:0:25:0,75,260:0:990:25	0/0:35,0:0:35:0,105,300:0:1412:35	0/0:24,0:0:24:0,72,274:0:963:24	1/1:0,7:7:7:83,21,0:278:0:0	0/0:32,0:0:32:0,96,312:0:1275:32	0/0:22,0:0:22:0,66,320:0:898:22	0/1:32,22:22:54:91,0,150:861:1282:32	0/0:31,0:0:31:0,93,354:0:1235:31	0/0:19,9:9:28:0,13,205:369:771:19	0/0:13,0:0:13:0,39,117:0:503:13	0/0:12,0:0:12:0,36,94:0:479:12	0/1:11,6:6:17:16,0,84:233:431:11	0/0:9,2:2:11:0,16,122:82:361:9	0/1:12,11:11:23:20,0,57:447:492:12	0/1:12,18:18:30:96,0,46:734:492:12	0/0:70,28:28:98:0,19,446:1114:2842:70	0/1:13,10:10:23:53,0,94:410:503:13	0/0:13,4:4:17:0,14,79:164:506:13	0/1:9,14:14:23:37,0,7:553:361:9	1/1:0,40:40:40:337,120,0:1547:0:0	0/0:7,0:0:7:0,21,57:0:283:7	0/1:22,16:16:38:243,0,207:627:874:22
29378212	5460068	29378212_5460068	C	A	189802	.	AB=0.499328;ABP=3.06864;AC=77;AF=0.352941;AN=218;AO=14360;CIGAR=1X;DP=153644;DPB=60025;DPRA=1.05911;EPP=1482.57;EPPR=2626.81;GTI=70;LEN=1;MEANALT=1.00917;MQM=13.2153;MQMR=12.3793;NS=2112;NUMALT=1;ODDS=0.011458;PAIRED=0.853064;PAIREDR=0.853092;PAO=0;PQA=0;PQR=0;PRO=0;PROBE=Intergenic|RAPIDGENOMICS_3404_51708;QA=565315;QR=1548687;RO=39106;RPL=9606;RPP=3562.94;RPPR=15047.3;RPR=4754;RUN=1;SAF=4708;SAP=3699.22;SAR=9652;SRF=13959;SRP=6953.51;SRR=25147;TYPE=snp;technology.illumina=1	GT:AD:AO:DP:PL:QA:QR:RO	1/1:0,34:34:34:486,102,0:1347:0:0	0/0:1,0:0:1:0,3,7:0:37:1	0/0:15,0:0:15:0,45,133:0:593:15	0/1:37,41:41:78:147,0,134:1641:1452:37	0/0:19,0:0:19:0,57,319:0:753:19	0/1:18,11:11:29:11,0,84:447:725:18	0/0:13,0:0:13:0,39,235:0:516:13	0/1:3,3:3:6:75,0,27:123:123:3	0/0:55,0:0:55:0,166,566:0:2199:55	1/1:0,56:56:56:453,169,0:2265:0:0	0/1:7,10:10:17:44,0,16:386:279:7	0/0:50,1:1:51:0,146,509:41:2011:50	0/0:18,0:0:18:0,54,369:0:726:18	1/1:3,10:10:13:99,15,0:393:114:3	0/1:30,42:42:72:172,0,143:1686:1164:30	0/1:62,62:62:124:307,0,336:2486:2494:62	0/0:21,0:0:21:0,63,488:0:848:21	0/0:37,0:0:37:0,111,447:0:1465:37	0/0:33,0:0:33:0,99,405:0:1313:33	0/1:22,33:33:55:96,0,29:1286:853:22	0/0:43,19:19:62:0,19,265:748:1673:43	1/1:0,36:36:36:339,108,0:1433:0:0	0/0:21,0:0:21:0,63,249:0:810:21	0/0:121,0:0:121:0,364,1245:0:4852:121	0/0:13,1:1:14:0,11,163:37:519:13	0/1:20,38:38:58:775,0,160:1449:775:20	0/0:66,0:0:66:0,199,638:0:2582:66	0/1:43,41:41:84:113,0,122:1650:1682:43	1/1:0,82:82:82:797,247,0:3280:0:0	0/1:19,24:24:43:81,0,153:963:759:19	0/0:19,5:5:24:0,35,146:197:779:19	0/0:13,0:0:13:0,39,199:0:520:13	0/0:83,34:34:117:0,2,448:1377:3351:83	1/1:0,23:23:23:272,69,0:917:0:0	1/1:0,27:27:27:314,81,0:1058:0:0	1/1:0,11:11:11:211,33,0:434:0:0	0/1:18,17:17:35:119,0,46:627:711:18	0/1:7,12:12:19:45,0,79:478:265:7	0/1:21,23:23:44:99,0,52:931:829:21	0/0:46,0:0:46:0,138,706:0:1796:46	0/0:19,0:0:19:0,57,266:0:738:19	1/1:6,34:34:40:203,5,0:1367:237:6	0/1:42,26:26:68:117,0,239:1016:1678:42	./.:.:.:.:.:.:.:.	0/1:32,26:26:58:107,0,133:1005:1273:32	0/0:26,0:0:26:0,78,293:0:1049:26	0/0:68,0:0:68:0,205,675:0:2754:68	0/1:46,30:30:76:63,0,253:1205:1819:46	0/1:17,21:21:38:333,0,215:789:637:17	0/1:13,12:12:25:58,0,70:488:506:13	./.:.:.:.:.:.:.:.	0/0:34,0:0:34:0,102,384:0:1336:34	0/1:45,25:25:70:25,0,271:978:1730:45	0/0:37,0:0:37:0,111,594:0:1453:37	0/1:30,30:30:60:127,0,145:1196:1200:30	0/1:27,18:18:45:100,0,74:694:1090:27	0/1:24,26:26:50:94,0,43:1050:967:24	1/1:0,50:50:50:614,151,0:1919:0:0	0/0:56,0:0:56:0,169,563:0:2215:56	1/1:0,30:30:30:260,90,0:1183:0:0	0/0:19,10:10:29:0,15,139:385:762:19	0/0:151,0:0:151:0,455,1557:0:5919:151	0/0:55,0:0:55:0,166,680:0:2177:55	0/1:13,21:21:34:106,0,169:853:502:13	0/0:27,0:0:27:0,81,238:0:1045:27	0/0:16,0:0:16:0,48,220:0:644:16	0/1:9,7:7:16:36,0,84:273:342:9	0/0:27,3:3:30:0,62,285:123:1064:27	1/1:0,4:4:4:27,12,0:156:0:0	0/0:6,1:1:7:0,11,71:37:238:6	0/1:41,33:33:74:143,0,133:1323:1657:41	0/1:12,14:14:26:67,0,214:533:465:12	0/0:47,27:27:74:0,1,302:1086:1805:47	0/1:35,27:27:62:78,0,232:1078:1388:35	./.:.:.:.:.:.:.:.	0/0:27,11:11:38:0,7,211:442:1064:27	1/1:0,15:15:15:131,45,0:593:0:0	0/0:15,0:0:15:0,45,172:0:585:15	1/1:0,19:19:19:325,57,0:761:0:0	0/0:25,0:0:25:0,75,363:0:982:25	0/0:147,0:0:147:0,443,1494:0:5889:147	0/1:15,22:22:37:116,0,257:863:606:15	0/0:30,0:0:30:0,90,407:0:1181:30	0/0:41,0:0:41:0,123,346:0:1628:41	0/1:9,7:7:16:21,0,31:252:347:9	1/1:0,75:75:75:713,226,0:3010:0:0	0/0:25,0:0:25:0,75,347:0:1009:25	0/1:45,55:55:100:267,0,149:2227:1815:45	0/1:8,11:11:19:73,0,52:439:290:8	0/1:28,41:41:69:160,0,92:1663:1113:28	0/1:9,17:17:26:87,0,115:697:346:9	1/1:0,22:22:22:217,66,0:855:0:0	0/1:19,16:16:35:73,0,171:634:775:19	0/0:9,0:0:9:0,27,86:0:347:9	0/0:53,1:1:54:0,154,467:41:2054:53	0/1:17,23:23:40:81,0,49:920:675:17	0/0:56,0:0:56:0,169,627:0:2239:56	1/1:2,12:12:14:80,7,0:472:73:2	1/1:1,3:3:4:19,1,0:123:41:1	1/1:0,21:21:21:265,63,0:843:0:0	0/0:2,0:0:2:0,6,15:0:82:2	0/0:27,0:0:27:0,81,331:0:1087:27	0/0:9,0:0:9:0,27,139:0:369:9	0/0:42,0:0:42:0,126,582:0:1674:42	0/0:25,0:0:25:0,75,300:0:989:25	0/0:55,0:0:55:0,166,686:0:2156:55	0/1:14,14:14:28:80,0,72:532:560:14	0/1:12,16:16:28:172,0,32:648:450:12	0/0:25,3:3:28:0,62,210:119:1011:25	0/0:48,1:1:49:0,115,577:41:1924:48	1/1:2,13:13:15:320,26,0:533:78:2	0/0:21,0:0:21:0,63,525:0:831:21
29378212	5460123	29378212_5460123	G	A	183136	.	AB=0.494722;ABP=6.90671;AC=68;AF=0.333746;AN=220;AO=15244;CIGAR=1X;DP=181679;DPB=74269;DPRA=1.06224;EPP=579.659;EPPR=1596.55;GTI=51;LEN=1;MEANALT=1.00888;MQM=13.3417;MQMR=12.0047;NS=2112;NUMALT=1;ODDS=0.00494889;PAIRED=0.840068;PAIREDR=0.856315;PAO=0;PQA=0;PQR=0;PRO=0;PROBE=Intergenic|RAPIDGENOMICS_3404_51708;QA=608229;QR=2056194;RO=51272;RPL=7666;RPP=4.11341;RPPR=25.8277;RPR=7578;RUN=1;SAF=7264;SAP=76.037;SAR=7980;SRF=24874;SRP=101.376;SRR=26398;TYPE=snp;technology.illumina=1	GT:AD:AO:DP:PL:QA:QR:RO	1/1:0,30:30:30:435,90,0:1188:0:0	0/0:2,0:0:2:0,6,13:0:82:2	0/0:16,0:0:16:0,48,165:0:648:16	0/1:49,66:66:115:328,0,129:2642:1974:49	0/0:16,0:0:16:0,48,313:0:624:16	0/0:40,23:23:63:0,7,286:935:1593:40	0/0:26,0:0:26:0,78,586:0:1020:26	0/1:3,3:3:6:74,0,27:119:123:3	0/0:65,0:0:65:0,196,711:0:2551:65	1/1:0,62:62:62:522,187,0:2485:0:0	0/0:17,0:0:17:0,51,182:0:681:17	0/0:60,0:0:60:0,181,767:0:2417:60	0/0:15,0:0:15:0,45,307:0:589:15	0/1:7,12:12:19:109,0,21:483:269:7	0/1:39,55:55:94:207,0,176:2214:1545:39	0/1:85,76:76:161:349,0,449:3068:3438:85	0/0:26,0:0:26:0,78,546:0:1007:26	0/0:43,0:0:43:0,129,557:0:1745:43	0/0:49,0:0:49:0,148,612:0:1965:49	0/0:55,0:0:55:0,166,452:0:2202:55	0/0:72,0:0:72:0,217,644:0:2888:72	1/1:0,48:48:48:434,144,0:1920:0:0	0/0:29,0:0:29:0,87,306:0:1168:29	0/0:132,0:0:132:0,397,1382:0:5340:132	0/0:18,5:5:23:0,11,202:201:725:18	0/1:19,41:41:60:832,0,137:1627:770:19	0/0:90,0:0:90:0,271,892:0:3615:90	0/1:59,46:46:105:129,0,205:1865:2367:59	0/1:65,48:48:113:178,0,250:1932:2610:65	0/1:17,19:19:36:64,0,160:771:693:17	0/0:30,6:6:36:0,60,247:233:1205:30	0/0:18,0:0:18:0,54,260:0:707:18	0/1:85,63:63:148:313,0,443:2538:3452:85	1/1:0,36:36:36:414,108,0:1424:0:0	1/1:0,34:34:34:410,102,0:1362:0:0	1/1:0,16:16:16:335,48,0:647:0:0	0/1:20,18:18:38:90,0,112:729:798:20	0/1:4,12:12:16:54,0,8:488:164:4	0/1:32,25:25:57:73,0,111:1000:1244:32	0/0:47,0:0:47:0,141,689:0:1861:47	0/0:28,0:0:28:0,84,294:0:1094:28	1/1:4,37:37:41:285,47,0:1481:160:4	0/1:35,31:31:66:201,0,195:1250:1405:35	0/0:7,0:0:7:0,21,74:0:279:7	0/0:41,13:13:54:0,1,197:521:1637:41	0/0:25,0:0:25:0,75,313:0:981:25	0/0:98,0:0:98:0,295,923:0:3920:98	0/1:61,33:33:94:72,0,337:1336:2419:61	0/1:19,19:19:38:336,0,272:771:748:19	0/1:21,22:22:43:72,0,107:875:852:21	./.:.:.:.:.:.:.:.	0/0:39,0:0:39:0,117,460:0:1586:39	0/1:48,38:38:86:109,0,187:1554:1947:48	0/0:45,1:1:46:0,128,668:37:1783:45	0/1:46,35:35:81:121,0,332:1403:1837:46	0/1:40,26:26:66:111,0,111:1035:1591:40	0/1:32,28:28:60:79,0,78:1135:1299:32	1/1:0,43:43:43:558,129,0:1742:0:0	0/0:59,0:0:59:0,178,616:0:2338:59	1/1:0,37:37:37:318,111,0:1470:0:0	0/0:24,11:11:35:0,26,184:428:954:24	0/0:183,1:1:184:0,520,1838:41:7304:183	0/0:77,0:0:77:0,232,882:0:3076:77	0/0:51,0:0:51:0,154,639:0:2062:51	0/0:38,0:0:38:0,114,370:0:1533:38	0/0:18,0:0:18:0,54,193:0:738:18	0/1:8,7:7:15:39,0,68:283:297:8	0/0:44,0:0:44:0,132,483:0:1742:44	0/0:8,0:0:8:0,24,56:0:324:8	0/1:13,5:5:18:8,0,193:205:516:13	0/1:37,39:39:76:225,0,143:1553:1489:37	0/1:9,15:15:24:80,0,146:588:360:9	0/1:65,36:36:101:22,0,395:1435:2549:65	0/1:39,29:29:68:67,0,230:1185:1556:39	./.:.:.:.:.:.:.:.	0/0:29,9:9:38:0,29,240:360:1113:29	1/1:0,17:17:17:144,51,0:684:0:0	0/0:23,0:0:23:0,69,261:0:935:23	1/1:0,17:17:17:228,51,0:693:0:0	0/0:34,0:0:34:0,102,392:0:1375:34	0/0:165,0:0:165:0,497,1702:0:6611:165	0/1:10,23:23:33:141,0,152:910:406:10	0/0:58,0:0:58:0,175,628:0:2301:58	0/0:54,0:0:54:0,163,441:0:2192:54	0/1:13,6:6:19:9,0,52:224:533:13	1/1:16,62:62:78:396,42,0:2499:643:16	0/0:25,0:0:25:0,75,351:0:993:25	0/1:45,47:47:92:213,0,176:1879:1822:45	0/1:17,17:17:34:72,0,125:693:618:17	0/1:33,49:49:82:359,0,89:1983:1345:33	0/0:43,0:0:43:0,129,578:0:1699:43	1/1:0,27:27:27:258,81,0:1095:0:0	0/1:20,19:19:39:103,0,115:749:811:20	0/0:13,0:0:13:0,39,116:0:505:13	0/0:70,1:1:71:0,205,641:41:2830:70	0/0:46,0:0:46:0,138,452:0:1828:46	0/0:60,0:0:60:0,181,596:0:2396:60	1/1:1,18:18:19:128,48,0:730:41:1	0/1:2,4:4:6:27,0,22:150:82:2	1/1:0,46:46:46:464,138,0:1864:0:0	0/0:5,0:0:5:0,15,53:0:201:5	0/0:19,0:0:19:0,57,242:0:749:19	0/0:14,0:0:14:0,42,189:0:574:14	0/0:52,0:0:52:0,157,694:0:2112:52	0/0:36,0:0:36:0,108,510:0:1423:36	0/0:48,0:0:48:0,144,639:0:1946:48	0/1:36,14:14:50:29,0,258:570:1447:36	0/1:20,25:25:45:211,0,55:1017:816:20	0/0:41,0:0:41:0,123,403:0:1664:41	0/0:50,1:1:51:0,122,683:37:2011:50	1/1:1,9:9:10:255,20,0:365:41:1	0/0:30,0:0:30:0,90,646:0:1192:30
29378212	5600805	29378212_5600805	T	A	184749	.	AB=0.489705;ABP=17.4964;AC=81;AF=0.353251;AN=224;AO=15375;CIGAR=1X;DP=165385;DPB=65415;DPRA=1.00678;EPP=486.906;EPPR=331.003;GTI=77;LEN=1;MEANALT=1.00516;MQM=12.5573;MQMR=11.2442;NS=2112;NUMALT=1;ODDS=0.00286644;PAIRED=0.865821;PAIREDR=0.872061;PAO=0;PQA=0;PQR=0;PRO=0;PROBE=SNP|RAPIDGENOMICS_3404_15464;QA=611092;QR=1748871;RO=43388;RPL=6874;RPP=376.875;RPPR=2023.6;RPR=8501;RUN=1;SAF=8036;SAP=71.623;SAR=7339;SRF=21937;SRP=14.8314;SRR=21451;TYPE=snp;technology.illumina=1	GT:AD:AO:DP:PL:QA:QR:RO	1/1:0,49:49:49:401,148,0:1984:0:0	0/0:9,0:0:9:0,27,103:0:365:9	0/0:25,0:0:25:0,75,200:0:1025:25	0/1:19,21:21:40:84,0,105:845:753:19	0/0:15,0:0:15:0,45,261:0:603:15	0/1:66,26:26:92:23,0,364:1062:2677:66	0/0:9,0:0:9:0,27,233:0:356:9	0/0:4,0:0:4:0,12,26:0:164:4	0/0:56,0:0:56:0,169,493:0:2253:56	1/1:0,61:61:61:610,184,0:2448:0:0	0/0:19,10:10:29:0,5,116:402:775:19	0/0:35,0:0:35:0,105,501:0:1427:35	0/0:49,0:0:49:0,148,463:0:1980:49	0/1:16,21:21:37:146,0,21:841:656:16	0/1:48,23:23:71:15,0,240:921:1952:48	0/1:71,38:38:109:50,0,373:1541:2838:71	0/0:23,0:0:23:0,69,556:0:926:23	0/0:66,0:0:66:0,199,663:0:2642:66	0/0:61,0:0:61:0,184,629:0:2471:61	0/1:20,25:25:45:151,0,91:1013:797:20	0/1:36,36:36:72:172,0,127:1472:1472:36	1/1:0,72:72:72:842,217,0:2875:0:0	0/0:39,0:0:39:0,117,395:0:1587:39	0/0:53,0:0:53:0,160,600:0:2111:53	0/1:12,18:18:30:45,0,67:721:457:12	0/1:24,26:26:50:326,0,289:1044:972:24	0/0:69,0:0:69:0,208,671:0:2813:69	0/1:34,44:44:78:196,0,82:1770:1376:34	1/1:0,61:61:61:559,184,0:2425:0:0	0/1:20,15:15:35:80,0,67:590:807:20	1/1:12,19:19:31:66,3,0:775:484:12	0/0:34,0:0:34:0,102,326:0:1382:34	0/1:37,75:75:112:466,0,173:3039:1492:37	1/1:5,51:51:56:479,127,0:2066:191:5	0/1:16,23:23:39:117,0,3:917:624:16	1/1:0,7:7:7:98,21,0:271:0:0	0/1:15,14:14:29:134,0,87:566:598:15	0/1:7,9:9:16:82,0,54:347:269:7	1/1:2,15:15:17:116,36,0:611:82:2	0/0:42,0:0:42:0,126,400:0:1688:42	0/0:60,0:0:60:0,181,559:0:2387:60	0/1:49,39:39:88:143,0,178:1591:1992:49	1/1:19,44:44:63:209,15,0:1796:770:19	0/0:4,0:0:4:0,12,55:0:164:4	0/1:26,15:15:41:15,0,152:597:1049:26	0/0:14,0:0:14:0,42,113:0:574:14	0/0:102,0:0:102:0,307,949:0:4055:102	0/0:37,12:12:49:0,53,306:484:1478:37	0/1:28,16:16:44:261,0,481:638:1106:28	0/1:35,31:31:66:170,0,132:1222:1405:35	1/1:0,21:21:21:191,63,0:819:0:0	0/0:63,0:0:63:0,190,541:0:2540:63	0/1:22,36:36:58:152,0,44:1460:877:22	0/0:33,0:0:33:0,99,394:0:1292:33	0/1:46,36:36:82:146,0,193:1451:1791:46	0/1:23,35:35:58:212,0,67:1412:934:23	0/1:22,25:25:47:138,0,87:989:894:22	1/1:0,46:46:46:445,138,0:1846:0:0	0/0:24,0:0:24:0,72,238:0:962:24	1/1:0,50:50:50:521,151,0:2028:0:0	0/1:19,17:17:36:79,0,92:684:775:19	0/0:146,0:0:146:0,440,1507:0:5823:146	0/0:82,0:0:82:0,247,916:0:3297:82	0/1:38,24:24:62:111,0,237:948:1542:38	0/0:26,0:0:26:0,78,297:0:1044:26	0/0:29,0:0:29:0,87,285:0:1167:29	0/1:16,17:17:33:37,0,50:679:652:16	0/0:24,11:11:35:0,17,121:443:954:24	0/0:2,1:1:3:0,1,17:41:82:2	0/1:7,12:12:19:242,0,71:478:283:7	0/0:37,22:22:59:0,0,128:894:1493:37	1/1:10,24:24:34:194,23,0:972:406:10	0/1:25,28:28:53:208,0,66:1125:993:25	0/1:53,32:32:85:78,0,198:1268:2112:53	1/1:0,4:4:4:33,12,0:160:0:0	0/1:17,22:22:39:80,0,21:876:693:17	1/1:0,12:12:12:148,36,0:466:0:0	0/0:15,0:0:15:0,45,187:0:615:15	1/1:2,28:28:30:337,73,0:1118:78:2	0/0:66,0:0:66:0,199,702:0:2664:66	0/0:86,0:0:86:0,259,900:0:3442:86	0/1:17,9:9:26:14,0,70:369:670:17	0/0:41,0:0:41:0,123,420:0:1669:41	0/0:60,0:0:60:0,181,660:0:2389:60	0/0:17,9:9:26:0,4,77:369:697:17	1/1:5,76:76:81:694,202,0:3063:191:5	0/0:16,0:0:16:0,48,206:0:638:16	0/1:53,40:40:93:102,0,211:1609:2146:53	0/1:14,11:11:25:64,0,72:443:553:14	0/1:34,31:31:65:69,0,172:1267:1390:34	0/1:10,23:23:33:192,0,1:920:402:10	1/1:0,16:16:16:165,48,0:642:0:0	0/0:52,8:8:60:0,74,413:324:2116:52	0/0:3,0:0:3:0,9,26:0:114:3	0/0:65,0:0:65:0,196,602:0:2598:65	0/1:17,24:24:41:149,0,34:971:693:17	0/0:78,0:0:78:0,235,706:0:3095:78	0/1:6,10:10:16:71,0,1:410:246:6	0/1:8,14:14:24:71,0,15:570:320:8	1/1:0,20:20:20:191,60,0:789:0:0	0/0:35,0:0:35:0,105,372:0:1388:35	0/0:27,0:0:27:0,81,312:0:1072:27	0/0:13,0:0:13:0,39,137:0:529:13	0/0:43,0:0:43:0,129,397:0:1729:43	0/0:41,0:0:41:0,123,428:0:1677:41	0/0:71,0:0:71:0,214,817:0:2869:71	0/1:23,47:47:70:165,0,40:1902:894:23	1/1:6,12:12:18:40,4,0:479:242:6	0/1:5,27:27:32:148,0,11:1067:205:5	0/0:19,0:0:19:0,57,205:0:758:19	0/1:4,14:14:18:60,0,13:566:164:4	0/0:21,0:0:21:0,63,454:0:857:21
29378212	5613091	29378212_5613091	A	G	46417.4	.	AB=0.475886;ABP=29.0869;AC=32;AF=0.127633;AN=222;AO=3583;CIGAR=1X;DP=124228;DPB=52615;DPRA=0.932418;EPP=294.065;EPPR=3454.42;GTI=73;LEN=1;MEANALT=1.00713;MQM=13.2375;MQMR=11.9905;NS=2112;NUMALT=1;ODDS=0.04523;PAIRED=0.850684;PAIREDR=0.859289;PAO=0;PQA=0;PQR=0;PRO=0;PROBE=SNP|RAPIDGENOMICS_3404_15463;QA=141985;QR=1893473;RO=47402;RPL=2176;RPP=361.404;RPPR=4221.32;RPR=1407;RUN=1;SAF=1499;SAP=210.415;SAR=2084;SRF=22932;SRP=111.371;SRR=24470;TYPE=snp;technology.illumina=1	GT:AD:AO:DP:PL:QA:QR:RO	0/0:64,0:0:64:0,193,657:0:2571:64	0/0:17,6:6:23:0,9,103:242:675:17	0/0:9,0:0:9:0,27,100:0:369:9	0/0:70,0:0:70:0,211,702:0:2814:70	1/1:0,19:19:19:358,57,0:771:0:0	0/0:66,0:0:66:0,199,770:0:2672:66	0/0:4,0:0:4:0,12,110:0:147:4	0/0:7,0:0:7:0,21,58:0:283:7	0/0:37,0:0:37:0,111,389:0:1496:37	0/0:55,0:0:55:0,166,521:0:2224:55	0/0:22,0:0:22:0,66,329:0:874:22	0/0:41,0:0:41:0,123,464:0:1660:41	1/1:0,45:45:45:420,135,0:1803:0:0	0/0:16,0:0:16:0,48,163:0:635:16	0/0:26,0:0:26:0,78,253:0:1023:26	0/0:72,0:0:72:0,217,693:0:2912:72	0/0:12,0:0:12:0,36,231:0:480:12	0/0:67,0:0:67:0,202,646:0:2716:67	0/0:38,0:0:38:0,114,402:0:1522:38	0/0:32,0:0:32:0,96,316:0:1282:32	0/0:55,0:0:55:0,166,628:0:2221:55	0/0:69,0:0:69:0,208,729:0:2805:69	0/0:29,0:0:29:0,87,305:0:1128:29	0/0:27,0:0:27:0,81,214:0:1091:27	0/0:27,0:0:27:0,81,326:0:1077:27	0/0:35,0:0:35:0,105,701:0:1385:35	0/0:68,0:0:68:0,205,684:0:2690:68	0/0:58,0:0:58:0,175,625:0:2352:58	0/0:76,0:0:76:0,229,860:0:3055:76	0/1:23,14:14:37:64,0,95:551:917:23	0/0:16,0:0:16:0,48,221:0:631:16	0/1:15,21:21:36:131,0,101:848:611:15	0/0:64,0:0:64:0,193,601:0:2594:64	0/0:17,0:0:17:0,51,171:0:693:17	1/1:4,28:28:32:265,58,0:1119:146:4	0/0:14,0:0:14:0,42,229:0:570:14	0/0:22,0:0:22:0,66,245:0:880:22	0/1:10,9:9:19:22,0,41:369:396:10	0/0:35,0:0:35:0,105,491:0:1386:35	0/1:30,35:35:65:110,0,113:1423:1192:30	0/1:20,18:18:38:54,0,65:708:786:20	0/1:33,20:20:53:86,0,130:791:1340:33	0/0:66,0:0:66:0,199,708:0:2663:66	1/1:4,8:8:12:41,4,0:305:160:4	0/0:37,0:0:37:0,111,438:0:1460:37	0/0:26,0:0:26:0,78,283:0:1026:26	0/0:52,0:0:52:0,157,563:0:2045:52	0/0:42,0:0:42:0,126,434:0:1692:42	0/0:23,0:0:23:0,69,428:0:871:23	0/0:56,0:0:56:0,169,539:0:2262:56	0/0:4,0:0:4:0,12,32:0:155:4	0/0:56,0:0:56:0,169,643:0:2227:56	0/0:54,0:0:54:0,163,524:0:2180:54	0/1:28,16:16:44:184,0,172:656:1109:28	0/0:37,0:0:37:0,111,360:0:1500:37	0/0:33,0:0:33:0,99,292:0:1330:33	0/0:49,0:0:49:0,148,493:0:1966:49	0/0:31,0:0:31:0,93,334:0:1227:31	0/0:34,0:0:34:0,102,369:0:1356:34	0/0:9,0:0:9:0,27,111:0:361:9	0/0:26,0:0:26:0,78,319:0:1066:26	0/0:130,0:0:130:0,391,1299:0:5267:130	0/1:40,21:21:61:53,0,296:821:1620:40	0/1:10,18:18:28:117,0,56:726:393:10	0/0:19,0:0:19:0,57,201:0:762:19	0/1:9,4:4:13:20,0,32:164:369:9	0/0:43,0:0:43:0,129,411:0:1733:43	0/0:23,0:0:23:0,69,277:0:909:23	0/0:2,0:0:2:0,6,18:0:82:2	0/0:13,0:0:13:0,39,344:0:515:13	0/0:110,0:0:110:0,331,1059:0:4443:110	0/1:13,28:28:41:152,0,30:1102:506:13	0/0:87,0:0:87:0,262,994:0:3472:87	0/0:29,0:0:29:0,87,331:0:1149:29	./.:.:.:.:.:.:.:.	0/0:11,0:0:11:0,33,125:0:451:11	0/0:8,0:0:8:0,24,90:0:305:8	0/1:9,4:4:13:13,0,36:150:356:9	0/0:30,0:0:30:0,90,489:0:1222:30	0/0:26,3:3:29:0,56,180:123:1039:26	0/0:41,0:0:41:0,123,428:0:1633:41	0/1:19,21:21:40:116,0,81:830:761:19	0/0:20,0:0:20:0,60,190:0:807:20	0/0:71,0:0:71:0,214,778:0:2806:71	0/0:45,0:0:45:0,135,450:0:1802:45	0/0:55,0:0:55:0,166,676:0:2201:55	0/0:4,0:0:4:0,12,67:0:164:4	0/0:68,0:0:68:0,205,684:0:2684:68	0/0:12,0:0:12:0,36,101:0:474:12	0/0:49,0:0:49:0,148,448:0:1956:49	0/1:8,12:12:20:66,0,32:492:319:8	0/0:16,0:0:16:0,48,246:0:620:16	0/0:23,0:0:23:0,69,254:0:934:23	0/0:12,0:0:12:0,36,102:0:446:12	0/0:39,0:0:39:0,117,408:0:1553:39	0/0:23,0:0:23:0,69,244:0:929:23	0/1:19,18:18:37:82,0,90:738:751:19	1/1:5,9:9:14:76,5,0:351:196:5	0/0:16,0:0:16:0,48,176:0:639:16	0/0:32,0:0:32:0,96,396:0:1294:32	0/1:19,17:17:36:95,0,68:678:767:19	0/0:13,2:2:15:0,30,129:82:533:13	0/1:12,6:6:18:25,0,209:227:484:12	0/1:31,32:32:63:91,0,102:1294:1241:31	1/1:13,32:32:45:133,15,0:1308:533:13	0/1:35,57:57:92:345,0,134:2288:1391:35	0/0:27,0:0:27:0,81,268:0:1066:27	0/0:17,0:0:17:0,51,186:0:689:17	0/0:6,0:0:6:0,18,73:0:237:6	0/0:40,2:2:42:0,85,309:82:1613:40	0/1:8,8:8:16:39,0,34:324:324:8	0/0:18,0:0:18:0,54,376:0:697:18
29378212	5613142	29378212_5613142	A	T	44949.5	.	AB=0.479863;ABP=22.5996;AC=34;AF=0.126394;AN=222;AO=3832;CIGAR=1X;DP=128444;DPB=52271;DPRA=0.918052;EPP=265.038;EPPR=1461.34;GTI=75;LEN=1;MEANALT=1.00239;MQM=13.3554;MQMR=11.9177;NS=2112;NUMALT=1;ODDS=0.00393341;PAIRED=0.841858;PAIREDR=0.858413;PAO=0;PQA=0;PQR=0;PRO=0;PROBE=SNP|RAPIDGENOMICS_3404_15463;QA=146467;QR=1884187;RO=47130;RPL=1679;RPP=130.327;RPPR=4785.29;RPR=2153;RUN=1;SAF=2205;SAP=192.325;SAR=1627;SRF=28141;SRP=3862.14;SRR=18989;TYPE=snp;technology.illumina=1	GT:AD:AO:DP:PL:QA:QR:RO	0/0:43,0:0:43:0,129,472:0:1720:43	0/1:12,6:6:18:6,0,44:242:483:12	0/0:10,0:0:10:0,30,105:0:374:10	0/0:57,0:0:57:0,172,569:0:2317:57	1/1:0,14:14:14:231,42,0:491:0:0	0/0:62,0:0:62:0,187,680:0:2467:62	0/0:8,0:0:8:0,24,226:0:320:8	0/1:8,2:2:10:29,0,58:71:328:8	0/0:48,0:0:48:0,144,502:0:1938:48	0/0:61,0:0:61:0,184,576:0:2414:61	0/0:20,0:0:20:0,60,223:0:792:20	0/0:45,0:0:45:0,135,496:0:1819:45	1/1:0,35:35:36:331,105,0:1384:0:0	0/0:15,0:0:15:0,45,174:0:615:15	0/0:32,0:0:32:0,96,346:0:1282:32	0/0:56,0:0:56:0,169,523:0:2227:56	0/0:13,0:0:13:0,39,292:0:511:13	0/0:69,0:0:69:0,208,650:0:2769:69	0/0:29,0:0:29:0,87,332:0:1185:29	0/0:29,0:0:29:0,87,292:0:1159:29	0/0:68,0:0:68:0,205,752:0:2764:68	0/0:65,0:0:65:0,196,619:0:2604:65	0/0:28,0:0:28:0,84,273:0:1114:28	0/0:10,0:0:10:0,30,86:0:410:10	0/0:27,0:0:27:0,81,300:0:1082:27	0/0:32,0:0:32:0,96,608:0:1277:32	0/0:58,0:0:58:0,175,569:0:2295:58	0/0:56,0:0:56:0,169,599:0:2229:56	0/0:68,0:0:68:0,205,783:0:2726:68	0/1:24,16:16:40:66,0,128:652:943:24	0/0:13,0:0:13:0,39,181:0:483:13	0/1:17,27:27:44:180,0,26:1026:689:17	0/0:81,0:0:81:0,244,774:0:3288:81	0/0:20,0:0:20:0,60,203:0:816:20	1/1:3,30:30:33:268,69,0:1214:123:3	0/0:18,0:0:18:0,54,265:0:738:18	0/0:13,0:0:13:0,39,162:0:496:13	0/1:11,17:17:28:48,0,24:693:411:11	0/0:36,0:0:36:0,108,498:0:1441:36	0/1:27,47:47:74:207,0,38:1878:1090:27	1/1:8,22:22:30:110,3,0:869:297:8	0/1:33,17:17:50:41,0,199:642:1319:33	0/0:50,0:0:50:0,151,590:0:2010:50	1/1:4,8:8:12:41,4,0:301:164:4	0/0:40,0:0:40:0,120,442:0:1597:40	0/0:24,0:0:24:0,72,252:0:980:24	0/0:33,0:0:33:0,99,341:0:1310:33	0/0:58,0:0:58:0,175,579:0:2330:58	0/0:20,0:0:20:0,60,302:0:803:20	0/0:56,0:0:56:0,169,562:0:2276:56	0/0:5,0:0:5:0,15,40:0:201:5	0/0:49,0:0:49:0,148,579:0:1984:49	0/0:60,0:0:60:0,181,584:0:2381:60	0/1:29,16:16:46:158,0,220:635:1164:29	0/0:42,0:0:42:0,126,403:0:1693:42	0/0:35,0:0:35:0,105,311:0:1401:35	0/0:48,0:0:48:0,144,468:0:1896:48	0/0:27,0:0:27:0,81,303:0:1064:27	0/0:30,0:0:30:0,90,271:0:1216:30	0/0:12,0:0:12:0,36,148:0:484:12	0/0:17,0:0:17:0,51,238:0:665:17	0/0:109,0:0:109:0,328,1056:0:4374:109	0/1:46,21:21:67:24,0,317:838:1829:46	0/1:10,12:12:22:60,0,58:470:398:10	0/0:19,0:0:19:0,57,193:0:743:19	0/1:8,6:6:14:30,0,19:242:314:8	0/0:41,0:0:41:0,123,410:0:1632:41	0/0:27,0:0:27:0,81,313:0:1071:27	0/0:2,0:0:2:0,6,18:0:82:2	0/0:12,0:0:12:0,36,316:0:484:12	0/0:100,0:0:100:0,301,958:0:4055:100	0/1:21,30:30:53:157,0,58:1147:829:21	0/0:58,0:0:58:0,175,705:0:2286:58	0/0:31,0:0:31:0,93,324:0:1267:31	./.:.:.:.:.:.:.:.	0/0:16,0:0:16:0,48,173:0:644:16	0/0:10,0:0:10:0,30,108:0:389:10	0/1:7,7:7:14:14,0,17:255:279:7	0/0:33,0:0:33:0,99,507:0:1327:33	0/1:27,15:15:42:62,0,130:611:1087:27	0/0:50,0:0:50:0,151,470:0:2008:50	0/0:31,13:13:44:0,3,187:524:1249:31	0/0:17,0:0:17:0,51,158:0:667:17	0/0:62,0:0:62:0,187,645:0:2504:62	0/0:37,0:0:37:0,111,343:0:1467:37	0/0:62,0:0:62:0,187,708:0:2434:62	0/0:7,0:0:7:0,21,95:0:283:7	0/0:57,0:0:57:0,172,554:0:2286:57	0/0:12,0:0:12:0,36,93:0:470:12	0/0:72,0:0:72:0,217,705:0:2910:72	0/1:9,14:14:23:65,0,31:561:352:9	0/0:18,0:0:18:0,54,289:0:720:18	0/0:23,0:0:23:0,69,244:0:904:23	0/0:11,0:0:11:0,33,133:0:438:11	0/0:34,0:0:34:0,102,337:0:1350:34	0/0:34,0:0:34:0,102,345:0:1378:34	0/1:20,20:20:40:106,0,89:772:812:20	0/1:7,5:5:12:44,0,15:184:283:7	0/0:15,0:0:15:0,45,162:0:580:15	0/0:25,0:0:25:0,75,314:0:1003:25	0/1:23,19:19:42:112,0,86:682:918:23	0/0:15,4:4:19:0,29,129:164:607:15	0/1:12,7:7:19:35,0,148:271:488:12	0/1:33,27:27:60:52,0,133:1077:1353:33	1/1:8,36:36:44:228,36,0:1406:324:8	0/1:41,46:46:87:237,0,182:1854:1621:41	0/0:23,0:0:23:0,69,234:0:918:23	0/0:29,0:0:29:0,87,404:0:1160:29	0/0:9,0:0:9:0,27,139:0:356:9	0/0:34,2:2:36:0,67,287:82:1390:34	0/1:6,8:8:14:45,0,2:328:238:6	0/0:18,0:0:18:0,54,388:0:689:18
29378212	5613157	29378212_5613157	A	G	139755	.	AB=0.496865;ABP=3.92241;AC=74;AF=0.359443;AN=222;AO=11069;CIGAR=1X;DP=117490;DPB=46996;DPRA=1.04465;EPP=694.164;EPPR=609.92;GTI=102;LEN=1;MEANALT=1.00525;MQM=13.5395;MQMR=11.8532;NS=2112;NUMALT=1;ODDS=0.00102911;PAIRED=0.832505;PAIREDR=0.854774;PAO=0;PQA=0;PQR=0;PRO=0;PROBE=SNP|RAPIDGENOMICS_3404_15463;QA=429570;QR=1200464;RO=30821;RPL=4216;RPP=1367.17;RPPR=6826.18;RPR=6853;RUN=1;SAF=6836;SAP=1332.22;SAR=4233;SRF=19541;SRP=4811.1;SRR=11280;TYPE=snp;technology.illumina=1	GT:AD:AO:DP:PL:QA:QR:RO	1/1:0,42:42:42:464,126,0:1674:0:0	0/0:17,1:1:18:0,23,116:37:653:17	0/0:5,0:0:5:0,15,61:0:201:5	0/0:30,11:11:41:0,5,179:428:1166:30	0/0:14,0:0:14:0,42,249:0:538:14	0/1:26,25:25:51:77,0,199:979:996:26	0/0:7,0:0:7:0,21,190:0:287:7	0/1:2,8:8:10:57,0,32:320:78:2	0/0:42,0:0:42:0,126,425:0:1630:42	1/1:0,63:63:63:606,190,0:2469:0:0	0/0:15,3:3:18:0,25,147:115:594:15	0/0:43,0:0:43:0,129,482:0:1738:43	0/0:35,0:0:35:0,105,373:0:1345:35	0/1:9,6:6:15:36,0,50:224:365:9	0/1:17,12:12:29:31,0,118:479:657:17	0/1:29,29:29:58:176,0,63:1176:1131:29	0/0:13,0:0:13:0,39,296:0:514:13	0/0:67,0:0:67:0,202,667:0:2615:67	0/0:25,0:0:25:0,75,280:0:976:25	0/1:12,17:17:29:81,0,33:677:474:12	0/1:44,26:26:70:101,0,246:1033:1784:44	1/1:0,48:48:48:444,144,0:1898:0:0	0/0:28,0:0:28:0,84,270:0:1075:28	0/0:10,0:0:10:0,30,86:0:394:10	0/1:16,11:11:27:77,0,60:420:629:16	0/1:13,12:12:25:174,0,176:484:493:13	0/0:55,0:0:55:0,166,543:0:2195:55	0/1:25,22:22:47:150,0,90:898:926:25	1/1:0,58:58:58:684,175,0:2198:0:0	0/1:16,22:22:38:112,0,72:833:633:16	0/0:9,2:2:11:0,2,57:68:347:9	0/0:43,0:0:43:0,129,455:0:1702:43	0/1:38,42:42:80:140,0,139:1642:1450:38	1/1:0,18:18:18:184,54,0:711:0:0	0/0:30,3:3:33:0,69,263:119:1185:30	1/1:0,15:15:15:237,45,0:594:0:0	1/1:2,10:10:12:88,5,0:410:63:2	0/1:17,11:11:28:31,0,48:434:684:17	0/1:17,17:17:34:129,0,145:684:680:17	0/0:71,0:0:71:0,214,658:0:2789:71	0/0:27,0:0:27:0,81,226:0:1039:27	0/1:15,26:26:41:168,0,11:1022:568:15	0/1:16,29:29:45:209,0,34:1139:629:16	0/0:12,0:0:12:0,36,104:0:492:12	0/1:21,14:14:35:40,0,149:552:845:21	0/0:23,0:0:23:0,69,242:0:874:23	0/0:31,0:0:31:0,93,324:0:1218:31	0/1:28,29:29:57:112,0,95:1135:1127:28	0/1:10,5:5:15:14,0,136:186:390:10	1/1:16,37:37:53:234,8,0:1479:652:16	1/1:0,5:5:5:40,15,0:197:0:0	0/0:48,0:0:48:0,144,570:0:1907:48	0/1:23,29:29:52:136,0,24:1157:863:23	0/0:46,1:1:47:0,101,584:41:1792:46	1/1:10,27:27:37:170,15,0:1091:381:10	0/1:13,18:18:31:69,0,26:734:506:13	0/0:37,9:9:46:0,35,248:369:1433:37	1/1:0,22:22:22:266,66,0:886:0:0	0/0:27,0:0:27:0,81,245:0:1042:27	1/1:0,13:13:13:154,39,0:481:0:0	0/1:8,8:8:16:71,0,43:328:310:8	0/0:99,0:0:99:0,298,944:0:3861:99	0/0:62,0:0:62:0,187,700:0:2412:62	0/1:8,9:9:17:43,0,40:337:320:8	0/0:16,0:0:16:0,48,156:0:625:16	0/0:16,0:0:16:0,48,145:0:634:16	0/0:29,4:4:33:0,65,273:164:1138:29	0/1:13,14:14:27:103,0,46:557:503:13	0/1:1,1:1:2:3,0,4:41:41:1	0/1:5,7:7:12:219,0,18:287:163:5	0/1:53,40:40:93:83,0,227:1605:2098:53	0/1:27,17:17:44:45,0,144:684:1081:27	0/0:34,11:11:45:0,1,230:416:1284:34	0/1:16,13:13:29:55,0,58:529:635:16	./.:.:.:.:.:.:.:.	0/1:5,10:10:15:36,0,41:402:205:5	1/1:0,10:10:10:107,30,0:398:0:0	0/0:10,0:0:10:0,30,80:0:368:10	1/1:0,32:32:32:497,96,0:1282:0:0	0/0:39,0:0:39:0,117,402:0:1558:39	0/0:46,0:0:46:0,138,411:0:1823:46	0/1:11,23:23:34:138,0,4:926:438:11	0/0:19,0:0:19:0,57,175:0:695:19	0/0:56,0:0:56:0,169,583:0:2132:56	0/1:15,16:16:31:48,0,55:652:583:15	1/1:0,48:48:48:533,144,0:1835:0:0	0/0:2,0:0:2:0,6,13:0:64:2	0/0:36,17:17:53:0,12,205:636:1430:36	0/0:7,4:4:11:0,4,28:150:268:7	0/1:39,32:32:71:77,0,191:1253:1492:39	0/1:12,8:8:20:15,0,49:315:483:12	1/1:0,18:18:18:280,54,0:666:0:0	1/1:2,18:18:20:150,42,0:692:82:2	0/0:11,0:0:11:0,33,136:0:432:11	0/0:30,0:0:30:0,90,322:0:1127:30	0/1:21,16:16:37:67,0,80:633:857:21	0/0:39,0:0:40:0,117,432:0:1517:39	0/1:2,7:7:9:24,0,10:283:78:2	0/0:10,5:5:15:0,6,88:196:410:10	1/1:0,26:26:26:351,78,0:1058:0:0	0/0:32,0:0:32:0,96,313:0:1246:32	0/0:23,0:0:23:0,69,216:0:923:23	0/0:16,0:0:16:0,48,246:0:639:16	0/0:59,0:0:59:0,178,538:0:2294:59	0/0:37,0:0:37:0,111,362:0:1417:37	0/0:84,0:0:84:0,253,910:0:3306:84	0/0:15,7:7:22:0,0,65:287:607:15	0/1:9,15:15:24:138,0,55:592:365:9	0/1:5,4:4:9:27,0,58:153:188:5	0/0:36,0:0:36:0,108,360:0:1428:36	0/0:14,5:5:19:0,20,233:205:562:14	0/0:18,0:0:18:0,54,350:0:665:18
29378212	6638075	29378212_6638075	T	C	106480	.	AB=0.489229;ABP=14.2842;AC=37;AF=0.145511;AN=224;AO=7233;CIGAR=1X;DP=206896;DPB=87868;DPRA=0.959928;EPP=1224.38;EPPR=7200.4;GTI=57;LEN=1;MEANALT=1.00604;MQM=12.8522;MQMR=11.3095;NS=2112;NUMALT=1;ODDS=0.0170521;PAIRED=0.8764;PAIREDR=0.884242;PAO=0;PQA=0;PQR=0;PRO=0;PROBE=SNP|RAPIDGENOMICS_3404_15457;QA=286064;QR=3101294;RO=77178;RPL=3588;RPP=3.98571;RPPR=62.8206;RPR=3645;RUN=1;SAF=3532;SAP=11.5848;SAR=3701;SRF=38856;SRP=11.0334;SRR=38322;TYPE=snp;technology.illumina=1	GT:AD:AO:DP:PL:QA:QR:RO	0/0:32,0:0:32:0,96,267:0:1282:32	0/0:12,8:8:20:0,0,36:318:492:12	0/0:11,0:0:11:0,33,107:0:447:11	0/0:86,0:0:86:0,259,846:0:3442:86	1/1:1,33:33:34:421,94,0:1313:41:1	0/0:96,0:0:96:0,289,971:0:3871:96	0/0:18,0:0:18:0,54,412:0:730:18	1/1:3,8:8:11:71,9,0:324:123:3	0/0:110,0:0:110:0,331,1256:0:4472:110	0/0:127,0:0:127:0,382,1278:0:5148:127	0/0:21,0:0:21:0,63,193:0:857:21	0/1:20,35:35:55:165,0,111:1406:802:20	1/1:4,72:72:76:790,195,0:2914:147:4	0/0:42,0:0:42:0,126,401:0:1676:42	0/0:73,0:0:73:0,220,725:0:2928:73	0/0:99,0:0:99:0,298,917:0:4051:99	0/0:43,0:0:43:0,129,652:0:1701:43	0/0:123,0:0:123:0,370,1333:0:4958:123	0/0:50,0:0:50:0,151,591:0:1972:50	0/1:28,36:36:64:173,0,126:1432:1144:28	0/1:77,32:32:109:1,0,316:1282:3135:77	0/0:129,0:0:129:0,388,1341:0:5209:129	0/0:38,0:0:38:0,114,360:0:1535:38	0/0:136,0:0:136:0,409,1339:0:5503:136	0/0:33,0:0:33:0,99,293:0:1311:33	0/0:59,0:0:59:0,178,1439:0:2352:59	0/0:104,0:0:104:0,313,970:0:4199:104	0/0:132,0:0:132:0,397,1227:0:5328:132	0/0:118,0:0:118:0,355,1079:0:4753:118	0/0:75,15:15:90:0,77,495:602:3000:75	0/0:41,0:0:41:0,123,386:0:1636:41	0/1:51,65:65:116:472,0,189:2596:2043:51	0/0:153,0:0:153:0,461,1704:0:6128:153	0/0:22,0:0:22:0,66,203:0:898:22	0/1:23,12:12:35:48,0,131:488:931:23	0/0:8,0:0:8:0,24,214:0:324:8	0/0:34,0:0:34:0,102,357:0:1368:34	0/1:17,38:38:55:186,0,14:1537:669:17	0/0:50,0:0:50:0,151,502:0:2038:50	0/1:47,40:40:87:256,0,216:1581:1859:47	1/1:14,34:34:48:203,27,0:1390:570:14	0/1:39,47:47:86:201,0,133:1879:1547:39	0/0:139,0:0:139:0,418,1321:0:5597:139	0/1:6,3:3:9:19,0,52:123:246:6	0/0:119,0:0:119:0,358,1144:0:4832:119	0/0:18,0:0:18:0,54,152:0:738:18	0/0:65,0:0:65:0,196,621:0:2648:65	0/0:103,0:0:103:0,310,1126:0:4127:103	0/0:40,0:0:40:0,120,759:0:1611:40	0/0:85,0:0:85:0,256,892:0:3465:85	0/0:13,0:0:13:0,39,178:0:529:13	0/0:63,0:0:63:0,190,657:0:2555:63	0/0:99,0:0:99:0,298,1007:0:4014:99	0/1:23,31:31:54:295,0,109:1223:916:23	0/0:81,0:0:81:0,244,764:0:3275:81	0/0:85,0:0:85:0,256,783:0:3428:85	0/0:96,0:0:96:0,289,1122:0:3814:96	0/0:32,0:0:32:0,96,333:0:1278:32	0/0:47,0:0:47:0,141,422:0:1874:47	0/0:36,0:0:36:0,108,281:0:1472:36	0/0:55,0:0:55:0,166,611:0:2228:55	0/0:206,0:0:206:0,620,2021:0:8312:206	0/1:48,75:75:123:323,0,59:3012:1951:48	0/1:48,65:65:113:269,0,108:2602:1939:48	0/0:40,0:0:40:0,120,344:0:1606:40	0/1:22,37:37:59:207,0,75:1500:889:22	0/0:37,0:0:37:0,111,350:0:1499:37	0/0:43,0:0:43:0,129,388:0:1755:43	0/0:8,0:0:8:0,24,67:0:324:8	0/0:17,0:0:17:0,51,430:0:693:17	0/0:127,0:0:127:0,382,1220:0:5110:127	0/1:27,31:31:58:138,0,46:1244:1089:27	0/0:137,0:0:137:0,412,1504:0:5546:137	0/0:53,0:0:53:0,160,589:0:2134:53	0/0:6,3:3:9:0,2,32:123:246:6	0/0:38,0:0:38:0,114,347:0:1550:38	0/0:30,0:0:30:0,90,312:0:1226:30	0/0:18,0:0:18:0,54,189:0:738:18	0/0:36,0:0:36:0,108,513:0:1456:36	0/1:23,24:24:47:117,0,127:967:917:23	0/1:79,47:47:126:85,0,316:1842:3178:79	0/1:33,39:39:72:144,0,76:1515:1322:33	0/0:32,5:5:37:0,75,245:203:1308:32	0/0:41,1:1:42:0,94,406:37:1645:41	0/0:101,0:0:101:0,304,986:0:4052:101	0/0:90,0:0:90:0,271,767:0:3638:90	0/0:8,0:0:8:0,24,85:0:328:8	0/0:103,0:0:103:0,310,954:0:4183:103	0/0:30,0:0:30:0,90,370:0:1195:30	0/0:95,0:0:95:0,286,1024:0:3833:95	0/1:33,25:25:58:77,0,168:983:1318:33	0/0:67,0:0:67:0,202,785:0:2665:67	0/0:46,0:0:46:0,138,438:0:1847:46	0/0:7,0:0:7:0,21,68:0:287:7	0/0:87,0:0:87:0,262,1014:0:3471:87	0/0:60,0:0:60:0,181,682:0:2387:60	0/1:35,42:42:77:190,0,228:1674:1400:35	0/1:3,5:5:8:42,0,11:205:123:3	0/0:28,0:0:28:0,84,275:0:1111:28	0/0:37,0:0:37:0,111,495:0:1491:37	0/0:23,0:0:23:0,69,227:0:917:23	0/1:10,28:28:38:170,0,5:1144:401:10	1/1:5,28:28:33:250,53,0:1139:201:5	0/1:24,23:23:47:46,0,123:918:975:24	0/1:28,24:24:53:68,0,86:980:1144:28	0/1:32,60:60:92:372,0,8:2405:1264:32	0/0:31,0:0:31:0,93,263:0:1241:31	0/0:54,2:2:56:0,144,513:82:2201:54	0/0:20,5:5:25:0,29,146:197:816:20	1/1:37,113:113:150:709,53,0:4532:1509:37	0/1:7,10:10:17:82,0,26:410:287:7	0/0:33,0:0:33:0,99,878:0:1282:33
29378212	6751404	29378212_6751404	A	G	54333.2	.	AB=0.480185;ABP=22.8888;AC=29;AF=0.119505;AN=222;AO=3979;CIGAR=1X;DP=153528;DPB=69857;DPRA=0.933874;EPP=417.026;EPPR=2619.04;GTI=91;LEN=1;MEANALT=1.0048;MQM=12.9703;MQMR=11.35;NS=2112;NUMALT=1;ODDS=0.0425473;PAIRED=0.867806;PAIREDR=0.880719;PAO=0;PQA=0;PQR=0;PRO=0;PROBE=SNP|RAPIDGENOMICS_3404_15455;QA=157031;QR=2542008;RO=63363;RPL=1960;RPP=4.91;RPPR=188.582;RPR=2019;RUN=1;SAF=2288;SAP=197.515;SAR=1691;SRF=33423;SRP=418.754;SRR=29940;TYPE=snp;technology.illumina=1	GT:AD:AO:DP:PL:QA:QR:RO	0/0:27,0:0:27:0,81,241:0:1064:27	1/1:2,20:20:22:203,51,0:790:82:2	0/0:4,0:0:4:0,12,35:0:164:4	0/0:99,0:0:100:0,298,999:0:3953:99	1/1:0,26:26:26:352,78,0:1001:0:0	0/0:86,0:0:86:0,259,918:0:3469:86	0/0:10,0:0:10:0,30,149:0:380:10	./.:.:.:.:.:.:.:.	0/0:64,0:0:64:0,193,603:0:2564:64	0/0:70,0:0:70:0,211,651:0:2832:70	0/0:6,0:0:6:0,18,48:0:246:6	0/0:86,0:0:86:0,259,897:0:3496:86	1/1:0,41:41:41:336,123,0:1653:0:0	0/0:32,0:0:32:0,96,306:0:1282:32	0/0:87,0:0:87:0,262,827:0:3451:87	0/0:55,0:0:55:0,166,561:0:2190:55	0/0:12,0:0:12:0,36,309:0:480:12	0/0:62,0:0:62:0,187,586:0:2489:62	0/0:35,0:0:35:0,105,349:0:1404:35	0/0:49,0:0:49:0,148,469:0:1978:49	0/0:80,0:0:80:0,241,810:0:3229:80	0/0:65,0:0:65:0,196,633:0:2599:65	0/0:31,0:0:31:0,93,345:0:1222:31	0/0:71,0:0:71:0,214,652:0:2849:71	0/0:23,0:0:23:0,69,261:0:939:23	0/0:47,0:0:47:0,141,1001:0:1863:47	0/0:36,0:0:36:0,108,383:0:1428:36	0/0:115,0:0:115:0,346,1111:0:4658:115	0/0:78,0:0:78:0,235,767:0:3137:78	0/1:11,17:17:28:90,0,50:684:447:11	0/0:23,0:0:23:0,69,247:0:885:23	0/1:16,25:25:41:148,0,25:983:644:16	0/0:79,0:0:79:0,238,795:0:3183:79	0/0:21,0:0:21:0,63,358:0:853:21	1/1:1,12:12:13:99,31,0:478:41:1	0/0:2,0:0:2:0,6,16:0:82:2	0/0:32,0:0:32:0,96,402:0:1285:32	0/1:14,8:8:22:12,0,82:328:566:14	0/0:32,0:0:32:0,96,295:0:1258:32	0/1:30,39:39:69:133,0,93:1595:1214:30	0/1:11,24:24:35:124,0,61:940:433:11	0/1:34,17:17:51:41,0,195:697:1355:34	0/0:102,0:0:102:0,307,972:0:4109:102	0/1:1,1:1:2:3,0,26:41:37:1	0/0:56,0:0:56:0,169,525:0:2257:56	0/0:23,0:0:23:0,69,340:0:889:23	0/0:58,0:0:58:0,175,603:0:2325:58	0/0:76,0:0:76:0,229,749:0:3068:76	0/0:47,0:0:47:0,141,847:0:1834:47	0/0:51,0:0:51:0,154,522:0:2034:51	0/0:6,0:0:6:0,18,45:0:246:6	0/0:52,0:0:52:0,157,473:0:2128:52	0/0:68,0:0:68:0,205,615:0:2765:68	0/1:22,20:20:42:111,0,196:756:876:22	0/0:63,0:0:63:0,190,712:0:2535:63	0/0:71,0:0:71:0,214,705:0:2823:71	0/0:37,0:0:37:0,111,346:0:1445:37	0/0:38,0:0:38:0,114,437:0:1513:38	0/0:15,0:0:15:0,45,165:0:569:15	0/0:27,0:0:27:0,81,251:0:1062:27	0/0:38,0:0:38:0,114,378:0:1531:38	0/0:143,0:0:143:0,430,1374:0:5804:143	0/1:38,45:45:83:206,0,95:1807:1532:38	0/0:45,0:0:45:0,135,471:0:1798:45	0/0:29,0:0:29:0,87,283:0:1151:29	1/1:1,5:5:6:38,9,0:205:41:1	0/0:38,0:0:38:0,114,370:0:1546:38	0/0:39,0:0:39:0,117,470:0:1563:39	0/0:2,0:0:2:0,6,15:0:69:2	0/0:10,0:0:10:0,30,276:0:387:10	0/0:69,0:0:69:0,208,665:0:2728:69	0/1:25,19:19:44:127,0,162:763:1000:25	0/0:107,0:0:107:0,322,998:0:4350:107	0/0:48,0:0:48:0,144,464:0:1906:48	0/1:10,6:6:16:4,0,46:228:410:10	0/0:23,0:0:23:0,69,250:0:935:23	0/0:29,0:0:29:0,87,308:0:1135:29	0/0:13,0:0:13:0,39,117:0:533:13	0/0:18,0:0:18:0,54,231:0:694:18	0/1:16,22:22:38:121,0,189:853:642:16	0/0:96,0:0:96:0,289,944:0:3830:96	0/0:15,6:6:21:0,14,86:242:597:15	0/0:38,0:0:38:0,114,371:0:1537:38	0/0:90,0:0:90:0,271,908:0:3645:90	0/0:53,0:0:53:0,160,452:0:2091:53	0/0:82,0:0:82:0,247,690:0:3306:82	0/0:18,0:0:18:0,54,212:0:702:18	0/0:53,0:0:53:0,160,489:0:2122:53	0/0:23,0:0:23:0,69,213:0:922:23	0/0:62,0:0:62:0,187,672:0:2434:62	0/0:32,17:17:49:0,14,181:674:1295:32	0/0:47,0:0:47:0,141,479:0:1919:47	0/0:45,0:0:45:0,135,424:0:1783:45	0/0:14,0:0:14:0,42,111:0:574:14	0/0:46,0:0:46:0,138,443:0:1840:46	0/0:41,0:0:41:0,123,432:0:1664:41	0/1:37,24:24:61:72,0,188:939:1469:37	1/1:0,5:5:5:60,15,0:196:0:0	0/0:15,0:0:15:0,45,168:0:602:15	0/0:6,0:0:6:0,18,81:0:242:6	0/0:18,4:4:22:0,34,149:164:734:18	0/1:14,14:14:28:124,0,58:544:555:14	0/0:11,5:5:16:0,6,59:205:447:11	0/1:21,25:25:46:81,0,83:1008:857:21	0/1:30,15:15:45:3,0,117:615:1226:30	0/0:68,25:25:93:0,41,372:985:2728:68	0/0:37,0:0:37:0,111,353:0:1492:37	0/0:22,0:0:22:0,66,237:0:884:22	0/0:40,0:0:40:0,120,408:0:1619:40	0/0:43,0:0:43:0,129,392:0:1711:43	0/1:3,3:3:6:28,0,10:123:123:3	0/0:17,0:0:17:0,51,346:0:630:17
29378212	6771647	29378212_6771647	C	T	49406	.	AB=0.478623;ABP=27.3345;AC=27;AF=0.124691;AN=222;AO=4074;CIGAR=1X;DP=140455;DPB=55313;DPRA=0.94333;EPP=264.184;EPPR=2447.42;GTI=111;LEN=1;MEANALT=1.00978;MQM=12.8444;MQMR=11.189;NS=2112;NUMALT=1;ODDS=0.00585139;PAIRED=0.85567;PAIREDR=0.892204;PAO=0;PQA=0;PQR=0;PRO=0;PROBE=SNP|RAPIDGENOMICS_3404_15452||SNP|RAPIDGENOMICS_3404_15453||SNP|RAPIDGENOMICS_3404_15454;QA=158993;QR=1994667;RO=50076;RPL=1296;RPP=1173.67;RPPR=23767.4;RPR=2778;RUN=1;SAF=2931;SAP=1707.01;SAR=1143;SRF=33463;SRP=12314.9;SRR=16613;TYPE=snp;technology.illumina=1	GT:AD:AO:DP:PL:QA:QR:RO	0/0:28,0:0:28:0,84,314:0:1126:28	0/1:18,11:11:29:15,0,68:447:725:18	0/0:11,0:0:11:0,33,87:0:447:11	0/0:76,0:0:76:0,229,690:0:3039:76	1/1:0,28:28:28:448,84,0:1081:0:0	0/0:85,0:0:85:0,256,877:0:3394:85	0/0:11,0:0:11:0,33,306:0:443:11	1/1:0,1:1:1:10,3,0:41:0:0	0/0:47,0:0:47:0,141,403:0:1867:47	0/0:32,0:0:32:0,96,255:0:1274:32	0/0:5,0:0:5:0,15,40:0:205:5	0/0:30,0:0:30:0,90,260:0:1200:30	1/1:0,54:54:54:552,163,0:2095:0:0	0/0:22,0:0:22:0,66,196:0:886:22	0/0:53,0:0:53:0,160,483:0:2084:53	0/0:91,0:0:91:0,274,858:0:3594:91	0/0:21,0:0:21:0,63,327:0:807:21	0/0:66,0:0:66:0,199,648:0:2585:66	0/0:29,0:0:29:0,87,250:0:1177:29	0/0:44,0:0:44:0,132,413:0:1715:44	0/0:51,0:0:51:0,154,567:0:2014:51	0/0:32,0:0:32:0,96,358:0:1287:32	0/0:25,0:0:25:0,75,230:0:1021:25	0/0:43,0:0:43:0,129,374:0:1678:43	0/0:18,0:0:18:0,54,167:0:730:18	0/0:55,0:0:55:0,166,961:0:2144:55	0/0:57,0:0:57:0,172,561:0:2273:57	0/0:71,0:0:71:0,214,786:0:2848:71	0/0:113,0:0:113:0,340,1047:0:4457:113	0/1:39,24:24:63:47,0,203:953:1494:39	0/0:23,0:0:23:0,69,226:0:926:23	0/1:11,20:20:31:70,0,27:816:451:11	0/0:47,0:0:47:0,141,455:0:1852:47	0/0:37,0:0:37:0,111,398:0:1464:37	0/1:24,12:12:36:45,0,150:465:940:24	./.:.:.:.:.:.:.:.	0/0:30,0:0:30:0,90,283:0:1185:30	0/1:14,12:12:26:33,0,70:492:566:14	0/0:30,0:0:30:0,90,296:0:1209:30	0/1:18,28:28:46:132,0,16:1127:698:18	0/0:20,6:6:27:0,33,147:246:816:20	0/0:36,3:3:39:0,92,327:123:1445:36	0/0:61,0:0:61:0,184,513:0:2450:61	0/1:6,17:17:23:113,0,10:681:228:6	0/0:33,0:0:33:0,99,289:0:1322:33	0/0:4,0:0:4:0,12,51:0:141:4	0/0:70,0:0:70:0,211,647:0:2842:70	0/0:49,0:0:49:0,148,500:0:1970:49	0/0:41,0:0:42:0,123,768:0:1553:41	0/0:46,0:0:46:0,138,406:0:1837:46	0/0:4,0:0:4:0,12,31:0:164:4	0/0:24,0:0:24:0,72,230:0:949:24	0/0:79,0:0:79:0,238,831:0:3133:79	0/1:19,31:31:50:215,0,105:1208:718:19	0/0:65,0:0:65:0,196,565:0:2566:65	0/0:41,0:0:41:0,123,404:0:1643:41	0/0:72,0:0:72:0,217,744:0:2834:72	0/0:38,0:0:39:0,114,386:0:1507:38	0/0:31,0:0:31:0,93,286:0:1228:31	0/0:36,0:0:36:0,108,389:0:1460:36	0/0:14,0:0:14:0,42,214:0:566:14	0/0:138,0:0:138:0,415,1215:0:5556:138	0/1:20,18:18:38:77,0,97:729:816:20	0/0:73,0:0:73:0,220,659:0:2906:73	0/0:47,0:0:47:0,141,443:0:1891:47	0/1:12,6:6:18:14,0,51:216:483:12	0/0:11,0:0:11:0,33,146:0:451:11	0/0:41,0:0:41:0,123,398:0:1622:41	0/0:2,0:0:2:0,6,19:0:82:2	0/0:17,0:0:17:0,51,374:0:680:17	0/0:52,0:0:52:0,157,593:0:2111:52	0/1:21,21:21:42:66,0,115:825:825:21	0/0:54,0:0:54:0,163,520:0:2157:54	0/0:55,0:0:55:0,166,567:0:2190:55	0/0:1,0:0:1:0,3,9:0:41:1	0/0:22,0:0:22:0,66,237:0:890:22	0/0:35,0:0:35:0,105,347:0:1383:35	0/0:8,0:0:8:0,24,85:0:324:8	0/0:21,0:0:21:0,63,202:0:833:21	0/0:49,13:13:62:0,14,272:494:1936:49	0/0:101,0:0:101:0,304,1026:0:4023:101	0/1:23,24:24:47:91,0,61:931:943:23	0/0:23,0:0:23:0,69,210:0:908:23	0/0:49,0:0:49:0,148,512:0:1971:49	0/0:22,0:0:22:0,66,218:0:864:22	0/0:58,0:0:58:0,175,555:0:2303:58	0/0:14,0:0:14:0,42,223:0:545:14	0/0:87,0:0:87:0,262,849:0:3503:87	0/0:16,0:0:16:0,48,140:0:620:16	0/0:45,0:0:45:0,135,467:0:1776:45	0/1:9,6:6:15:4,0,23:242:361:9	0/0:45,0:0:45:0,135,568:0:1812:45	0/0:24,0:0:24:0,72,221:0:956:24	0/0:5,0:0:5:0,15,66:0:205:5	0/0:39,0:0:39:0,117,389:0:1591:39	0/0:29,0:0:29:0,87,282:0:1171:29	0/1:33,39:39:72:194,0,99:1564:1296:33	0/0:24,5:5:29:0,47,194:196:959:24	0/0:21,0:0:21:0,63,212:0:857:21	0/0:14,0:0:14:0,42,135:0:552:14	0/1:13,4:4:17:4,0,51:156:520:13	1/1:5,11:11:16:59,8,0:429:201:5	1/1:0,2:2:2:17,6,0:82:0:0	0/0:38,6:6:44:0,57,257:242:1538:38	0/0:27,9:9:36:0,17,130:365:1076:27	0/1:61,49:49:110:166,0,201:1936:2444:61	0/0:33,0:0:33:0,99,411:0:1309:33	0/0:9,0:0:9:0,27,172:0:346:9	0/0:42,0:0:42:0,126,448:0:1674:42	0/0:41,0:0:41:0,123,370:0:1616:41	0/1:3,4:4:7:9,0,1:160:123:3	0/0:16,0:0:16:0,48,410:0:602:16
29378212	7156705	29378212_7156705	G	A	107032	.	AB=0.466908;ABP=118.558;AC=34;AF=0.138304;AN=224;AO=7541;CIGAR=1X;DP=245943;DPB=103047;DPRA=0.918002;EPP=614.296;EPPR=2972.84;GTI=59;LEN=1;MEANALT=1.01509;MQM=13.2127;MQMR=11.5551;NS=2112;NUMALT=1;ODDS=0.0293974;PAIRED=0.842063;PAIREDR=0.871299;PAO=0;PQA=0;PQR=0;PRO=0;PROBE=SNP|RAPIDGENOMICS_3404_21036||SNP|RAPIDGENOMICS_3404_21037||SNP|RAPIDGENOMICS_3404_21038||SNP|RAPIDGENOMICS_3404_21039;QA=296368;QR=3652701;RO=92408;RPL=3194;RPP=385.821;RPPR=8116.91;RPR=4347;RUN=1;SAF=4684;SAP=964.185;SAR=2857;SRF=54390;SRP=6301.67;SRR=38018;TYPE=snp;technology.illumina=1	GT:AD:AO:DP:PL:QA:QR:RO	0/0:54,0:0:54:0,163,526:0:2130:54	0/1:45,36:36:81:61,0,203:1435:1797:45	0/0:34,0:0:34:0,102,334:0:1307:34	0/0:201,0:0:201:0,605,2008:0:7972:201	1/1:0,44:44:44:610,132,0:1757:0:0	0/0:78,0:0:78:0,235,699:0:3049:78	0/0:21,0:0:21:0,63,390:0:834:21	0/1:4,10:10:14:233,0,22:393:164:4	0/0:85,0:0:85:0,256,841:0:3318:85	0/0:165,0:0:165:0,497,1563:0:6453:165	0/0:21,0:0:21:0,63,162:0:816:21	0/0:126,0:0:126:0,379,1264:0:5037:126	1/1:0,56:56:56:555,169,0:2237:0:0	0/0:72,0:0:72:0,217,750:0:2825:72	0/0:63,0:0:63:0,190,641:0:2549:63	0/0:170,0:0:170:0,512,1548:0:6760:170	0/0:36,0:0:36:0,108,790:0:1394:36	0/0:138,0:0:138:0,415,1330:0:5472:138	0/0:61,0:0:61:0,184,704:0:2418:61	0/0:68,0:0:68:0,205,591:0:2668:68	0/0:122,0:0:122:0,367,1117:0:4894:122	0/0:83,0:0:83:0,250,888:0:3274:83	0/0:44,0:0:44:0,132,402:0:1775:44	0/0:118,0:0:118:0,355,1134:0:4668:118	0/0:29,0:0:29:0,87,278:0:1181:29	0/0:68,0:0:69:0,205,1572:0:2603:68	0/0:124,0:0:124:0,373,1216:0:4892:124	0/0:166,0:0:166:0,500,1684:0:6576:166	0/1:102,77:77:179:310,0,431:3125:3981:102	1/1:14,38:38:52:194,11,0:1491:538:14	0/0:60,0:0:60:0,181,618:0:2362:60	0/0:31,10:10:41:0,44,198:392:1254:31	0/0:142,0:0:142:0,427,1329:0:5638:142	0/0:8,0:0:8:0,24,62:0:324:8	0/1:11,14:14:25:115,0,12:574:401:11	0/0:42,0:0:42:0,126,564:0:1706:42	0/0:71,0:0:72:0,214,673:0:2770:71	0/1:24,33:33:57:180,0,41:1328:933:24	0/0:45,0:0:45:0,135,550:0:1750:45	0/0:43,17:17:60:0,17,217:685:1682:43	0/1:34,26:26:60:83,0,124:1053:1310:34	0/0:97,21:21:118:0,155,699:857:3926:97	0/0:168,0:0:169:0,506,1800:0:6646:168	0/1:12,6:6:18:1,0,167:246:484:12	0/0:65,0:0:65:0,196,637:0:2575:65	0/0:28,0:0:28:0,84,265:0:1130:28	0/0:92,0:0:92:0,277,804:0:3629:92	0/0:142,0:0:142:0,427,1445:0:5610:142	0/0:28,0:0:28:0,84,683:0:1078:28	0/0:64,0:0:64:0,193,726:0:2513:64	0/0:8,0:0:8:0,24,80:0:310:8	0/0:87,0:0:87:0,262,792:0:3476:87	0/0:100,0:0:100:0,301,903:0:4019:100	0/1:24,31:31:55:250,0,184:1234:950:24	0/0:117,0:0:117:0,352,1199:0:4635:117	0/0:118,0:0:122:0,355,1270:0:4703:118	0/0:54,0:0:54:0,163,472:0:2174:54	0/0:71,0:0:72:0,214,820:0:2789:71	0/0:43,0:0:43:0,129,554:0:1712:43	0/0:49,0:0:49:0,148,472:0:1941:49	0/0:56,0:0:56:0,169,653:0:2205:56	0/0:210,0:0:210:0,632,2067:0:8284:210	0/1:33,27:27:60:73,0,150:1091:1275:33	0/1:25,23:23:48:71,0,107:911:977:25	0/0:44,0:0:44:0,132,466:0:1779:44	1/1:9,52:52:61:385,62,0:2084:339:9	0/0:74,0:0:74:0,223,823:0:2951:74	0/0:54,0:0:54:0,163,543:0:2125:54	0/1:10,24:24:34:199,0,8:968:402:10	0/0:29,0:0:29:0,87,597:0:1124:29	0/0:111,0:0:111:0,334,1139:0:4437:111	0/1:59,32:32:91:48,0,344:1280:2347:59	0/0:162,0:0:162:0,488,1630:0:6396:162	0/0:92,0:0:92:0,277,1053:0:3729:92	1/1:2,12:12:14:93,25,0:479:82:2	0/0:33,0:0:33:0,99,298:0:1287:33	0/0:34,0:0:34:0,102,356:0:1361:34	0/0:28,0:0:28:0,84,230:0:1131:28	0/0:28,0:0:28:0,84,365:0:1069:28	0/1:45,15:15:60:40,0,260:589:1784:45	0/0:215,0:0:215:0,647,1999:0:8532:215	0/1:36,18:18:54:20,0,266:712:1407:36	0/0:44,0:0:44:0,132,399:0:1735:44	0/0:84,0:0:84:0,253,895:0:3326:84	0/0:40,0:0:40:0,120,489:0:1608:40	0/0:133,0:0:133:0,400,1415:0:5259:133	0/0:16,0:0:16:0,48,136:0:622:16	0/0:170,0:0:170:0,512,1723:0:6653:170	0/0:42,0:0:42:0,126,520:0:1634:42	0/0:116,0:0:116:0,349,1219:0:4573:116	0/1:46,29:29:75:74,0,176:1154:1852:46	0/0:85,0:0:85:0,256,895:0:3390:85	0/0:62,0:0:62:0,187,714:0:2475:62	0/0:7,0:0:7:0,21,73:0:275:7	0/0:92,0:0:92:0,277,948:0:3559:92	0/0:77,0:0:77:0,232,635:0:3103:77	0/1:27,65:65:92:303,0,26:2590:1086:27	1/1:4,10:10:14:62,11,0:402:145:4	0/0:21,0:0:21:0,63,172:0:821:21	0/0:38,0:0:38:0,114,423:0:1500:38	0/0:25,14:14:39:0,4,267:574:1000:25	0/1:13,20:20:33:61,0,54:765:525:13	1/1:18,39:39:57:162,12,0:1541:703:18	0/1:61,38:38:99:20,0,316:1541:2467:61	0/0:74,35:35:109:0,27,358:1391:2984:74	0/1:54,91:91:145:475,0,128:3692:2144:54	0/0:109,0:0:109:0,328,1132:0:4404:109	0/0:40,0:0:40:0,120,353:0:1592:40	0/0:51,0:0:51:0,154,417:0:2024:51	0/0:133,0:0:133:0,400,1759:0:5321:133	0/1:13,6:6:19:10,0,45:237:533:13	0/0:31,0:0:31:0,93,702:0:1233:31
29378212	7156792	29378212_7156792	T	C	96944.2	.	AB=0.471729;ABP=69.924;AC=32;AF=0.138614;AN=224;AO=6210;CIGAR=1X;DP=204470;DPB=87130;DPRA=0.944359;EPP=862.726;EPPR=6161.84;GTI=81;LEN=1;MEANALT=1.02198;MQM=13.2398;MQMR=11.639;NS=2112;NUMALT=1;ODDS=0.0433138;PAIRED=0.858293;PAIREDR=0.887083;PAO=0;PQA=0;PQR=0;PRO=0;PROBE=SNP|RAPIDGENOMICS_3404_21036||SNP|RAPIDGENOMICS_3404_21037||SNP|RAPIDGENOMICS_3404_21038||SNP|RAPIDGENOMICS_3404_21039;QA=244514;QR=3100598;RO=77783;RPL=3911;RPP=911.652;RPPR=20166.5;RPR=2299;RUN=1;SAF=2354;SAP=791.875;SAR=3856;SRF=31204;SRP=6602.34;SRR=46579;TYPE=snp;technology.illumina=1	GT:AD:AO:DP:PL:QA:QR:RO	0/0:36,0:0:36:0,108,423:0:1430:36	0/0:40,14:14:54:0,27,306:574:1618:40	0/0:25,0:0:25:0,75,249:0:1013:25	0/0:186,0:0:186:0,560,1922:0:7416:186	1/1:0,27:27:27:457,81,0:1054:0:0	0/0:73,0:0:73:0,220,684:0:2909:73	0/0:15,0:0:15:0,45,300:0:580:15	0/1:7,8:8:15:51,0,47:305:255:7	0/0:81,0:0:81:0,244,885:0:3199:81	0/0:137,0:0:137:0,412,1274:0:5385:137	0/0:12,0:0:12:0,36,95:0:461:12	0/0:98,0:0:98:0,295,984:0:3881:98	1/1:0,39:39:39:384,117,0:1562:0:0	0/0:33,0:0:33:0,99,323:0:1304:33	0/0:59,0:0:59:0,178,618:0:2346:59	0/0:147,0:0:147:0,443,1387:0:5852:147	0/0:35,0:0:35:0,105,687:0:1365:35	0/0:165,0:0:165:0,497,1651:0:6614:165	0/0:59,0:0:59:0,178,651:0:2324:59	0/0:51,0:0:51:0,154,471:0:2016:51	0/0:108,0:0:108:0,325,982:0:4347:108	0/0:91,0:0:91:0,274,911:0:3650:91	0/0:48,0:0:48:0,144,455:0:1926:48	0/0:128,0:0:128:0,385,1230:0:5178:128	0/0:39,0:0:39:0,117,405:0:1555:39	0/0:57,0:0:57:0,172,1393:0:2184:57	0/0:109,0:0:109:0,328,1051:0:4392:109	0/0:129,0:0:133:0,388,1266:0:5180:129	0/1:107,47:47:154:153,0,523:1896:4297:107	1/1:10,49:49:59:366,59,0:1942:394:10	0/0:33,0:0:33:0,99,422:0:1311:33	0/1:30,19:19:50:1,0,125:750:1208:30	0/0:118,0:0:118:0,355,1089:0:4739:118	0/0:11,0:0:11:0,33,124:0:418:11	0/1:10,13:13:23:50,0,29:511:410:10	0/0:28,0:0:28:0,84,494:0:1117:28	0/0:49,0:0:49:0,148,499:0:1919:49	0/1:45,35:35:80:199,0,153:1410:1820:45	0/0:41,0:0:41:0,123,488:0:1669:41	0/1:40,19:19:59:14,0,151:736:1573:40	0/1:21,21:21:43:84,0,117:846:853:21	0/1:39,46:46:88:190,0,98:1861:1587:39	0/0:171,0:0:171:0,515,1700:0:6852:171	0/1:16,10:10:26:19,0,75:379:652:16	0/0:55,0:0:55:0,166,544:0:2181:55	0/0:27,0:0:27:0,81,240:0:1086:27	0/0:62,0:0:62:0,187,499:0:2472:62	0/0:112,0:0:112:0,337,1144:0:4473:112	0/0:29,0:0:29:0,87,650:0:1082:29	0/0:38,0:0:38:0,114,425:0:1522:38	0/0:3,0:0:3:0,9,25:0:109:3	0/0:84,0:0:84:0,253,786:0:3372:84	0/0:76,0:0:76:0,229,721:0:3041:76	0/1:26,20:20:46:110,0,169:798:1042:26	0/0:107,0:0:107:0,322,1239:0:4268:107	0/0:113,0:0:113:0,340,1203:0:4499:113	0/0:63,0:0:63:0,190,577:0:2508:63	0/0:51,0:0:51:0,154,508:0:2015:51	0/0:35,0:0:35:0,105,375:0:1396:35	0/0:35,0:0:35:0,105,410:0:1390:35	0/0:61,0:0:61:0,184,608:0:2410:61	0/0:160,0:0:160:0,482,1701:0:6374:160	0/1:40,51:51:91:262,0,187:1995:1610:40	0/1:24,18:18:42:60,0,109:716:967:24	0/0:30,0:0:30:0,90,316:0:1196:30	0/1:12,31:31:43:205,0,2:1250:484:12	0/0:77,0:0:77:0,232,776:0:3088:77	0/0:58,0:0:58:0,175,552:0:2357:58	0/1:18,8:8:26:3,0,166:328:721:18	0/0:25,0:0:25:0,75,543:0:994:25	0/0:77,0:0:77:0,232,653:0:3120:77	0/1:40,30:30:70:122,0,175:1190:1627:40	0/0:103,0:0:103:0,310,1138:0:4105:103	0/0:67,0:0:67:0,202,707:0:2660:67	1/1:1,11:11:12:94,27,0:443:41:1	0/0:28,0:0:28:0,84,278:0:1111:28	0/0:17,0:0:17:0,51,196:0:689:17	0/0:26,1:1:27:0,73,213:22:1029:26	0/0:31,0:0:31:0,93,365:0:1191:31	0/0:43,16:16:59:0,21,246:627:1716:43	0/0:165,0:0:165:0,497,1719:0:6581:165	0/1:28,19:19:47:77,0,150:720:1126:28	0/0:46,0:0:46:0,138,398:0:1841:46	0/0:78,0:0:78:0,235,798:0:3069:78	0/0:40,0:0:40:0,120,464:0:1592:40	0/0:127,0:0:127:0,382,1242:0:4996:127	0/0:18,0:0:18:0,54,171:0:708:18	0/0:150,0:0:150:0,452,1545:0:5993:150	0/0:32,0:0:32:0,96,494:0:1273:32	0/0:77,0:0:77:0,232,797:0:3097:77	0/1:45,17:17:62:11,0,219:651:1806:45	0/0:66,0:0:66:0,199,690:0:2659:66	0/0:55,0:0:55:0,166,592:0:2183:55	0/0:1,0:0:1:0,3,31:0:41:1	0/0:49,0:0:49:0,148,569:0:1953:49	0/0:58,0:0:58:0,175,481:0:2325:58	0/1:27,43:43:70:214,0,67:1718:1081:27	1/1:1,6:6:7:45,12,0:232:41:1	0/0:17,0:0:17:0,51,163:0:693:17	0/0:30,0:0:30:0,90,298:0:1181:30	0/0:30,12:12:42:0,33,350:488:1209:30	0/1:7,15:15:22:58,0,3:595:287:7	1/1:13,32:32:45:157,18,0:1286:533:13	0/0:50,17:17:67:0,44,348:697:2042:50	0/0:64,31:31:95:0,24,323:1249:2572:64	0/1:59,95:95:154:541,0,122:3799:2353:59	0/0:102,0:0:102:0,307,986:0:4034:102	0/0:49,0:0:49:0,148,429:0:1953:49	0/0:35,0:0:35:0,105,275:0:1361:35	0/0:86,1:1:87:0,252,1143:41:3399:86	0/0:4,0:0:4:0,12,34:0:160:4	0/0:34,0:0:34:0,102,686:0:1300:34
29378212	8257221	29378212_8257221	G	C	43860.3	.	AB=0.475262;ABP=24.8198;AC=37;AF=0.121898;AN=224;AO=3087;CIGAR=1X;DP=111286;DPB=50352;DPRA=0.981817;EPP=391.335;EPPR=2013.04;GTI=86;LEN=1;MEANALT=1;MQM=12.8254;MQMR=11.4576;NS=2112;NUMALT=1;ODDS=0.00510855;PAIRED=0.858115;PAIREDR=0.880703;PAO=0;PQA=0;PQR=0;PRO=0;PROBE=SNP|RAPIDGENOMICS_3404_44434||SNP|RAPIDGENOMICS_3404_44435||SNP|RAPIDGENOMICS_3404_44436||SNP|RAPIDGENOMICS_3404_44437||SNP|RAPIDGENOMICS_3404_44438||SNP|RAPIDGENOMICS_3404_44439;QA=121487;QR=1805365;RO=45265;RPL=1359;RPP=98.7893;RPPR=3438.91;RPR=1728;RUN=1;SAF=1671;SAP=48.7505;SAR=1416;SRF=24217;SRP=484.776;SRR=21048;TYPE=snp;technology.illumina=1	GT:AD:AO:DP:PL:QA:QR:RO	0/0:32,0:0:32:0,96,300:0:1274:32	1/1:5,38:38:43:403,87,0:1514:201:5	0/0:3,0:0:3:0,9,35:0:123:3	0/0:53,0:0:53:0,160,578:0:2129:53	1/1:0,18:18:18:202,54,0:717:0:0	0/0:85,0:0:85:0,256,855:0:3348:85	0/0:3,0:0:3:0,9,115:0:123:3	1/1:0,7:7:7:57,21,0:270:0:0	0/0:31,0:0:31:0,93,288:0:1263:31	0/0:115,0:0:115:0,346,1096:0:4552:115	0/0:4,0:0:4:0,12,37:0:164:4	0/0:32,0:0:32:0,96,416:0:1270:32	1/1:0,27:27:27:247,81,0:1058:0:0	0/0:17,0:0:17:0,51,192:0:689:17	0/0:24,0:0:24:0,72,256:0:930:24	0/0:143,0:0:143:0,430,1410:0:5651:143	0/0:16,0:0:16:0,48,407:0:638:16	0/0:66,0:0:66:0,199,702:0:2544:66	0/0:40,0:0:40:0,120,396:0:1610:40	0/0:45,0:0:45:0,135,498:0:1783:45	0/0:99,0:0:99:0,298,881:0:3983:99	0/0:67,0:0:67:0,202,606:0:2686:67	0/0:22,0:0:22:0,66,202:0:879:22	0/0:37,0:0:37:0,111,389:0:1460:37	0/0:2,0:0:2:0,6,18:0:82:2	0/0:34,0:0:34:0,102,696:0:1340:34	0/0:28,0:0:28:0,84,357:0:1117:28	0/0:52,0:0:52:0,157,504:0:2087:52	0/1:30,29:29:59:192,0,202:1149:1203:30	0/1:17,24:24:41:133,0,16:976:679:17	0/0:26,0:0:26:0,78,267:0:1058:26	1/1:8,29:29:37:194,23,0:1136:328:8	0/0:61,0:0:61:0,184,758:0:2354:61	0/0:16,0:0:16:0,48,160:0:652:16	1/1:0,17:17:17:234,51,0:660:0:0	0/0:3,0:0:3:0,9,22:0:119:3	0/0:8,0:0:8:0,24,88:0:324:8	0/0:10,4:4:14:0,8,49:137:401:10	0/0:30,0:0:30:0,90,297:0:1204:30	0/1:22,25:25:47:82,0,56:998:902:22	0/1:7,14:14:21:67,0,37:556:274:7	0/1:17,27:27:44:161,0,33:1085:670:17	0/0:58,0:0:58:0,175,575:0:2293:58	1/1:1,4:4:5:21,3,0:164:41:1	0/0:63,0:0:63:0,190,604:0:2484:63	0/0:13,0:0:13:0,39,124:0:515:13	0/0:58,0:0:58:0,175,580:0:2343:58	0/0:40,0:0:40:0,120,355:0:1603:40	0/0:26,0:0:26:0,78,588:0:1023:26	0/0:19,0:0:19:0,57,189:0:743:19	0/0:3,0:0:3:0,9,56:0:123:3	0/0:31,0:0:31:0,93,323:0:1230:31	0/0:37,0:0:37:0,111,359:0:1412:37	0/1:17,13:13:30:95,0,101:498:620:17	0/0:71,0:0:71:0,214,775:0:2850:71	0/0:44,0:0:44:0,132,446:0:1761:44	0/0:18,0:0:18:0,54,167:0:729:18	0/0:44,0:0:44:0,132,500:0:1735:44	0/0:25,0:0:25:0,75,196:0:973:25	0/0:2,0:0:2:0,6,17:0:82:2	0/0:22,0:0:22:0,66,209:0:849:22	0/0:112,0:0:112:0,337,1107:0:4390:112	0/1:29,45:45:74:261,0,38:1837:1140:29	0/1:18,31:31:49:127,0,35:1220:697:18	0/0:17,0:0:17:0,51,156:0:674:17	0/1:8,11:11:19:58,0,68:423:324:8	0/0:43,0:0:43:0,129,453:0:1733:43	0/0:38,0:0:38:0,114,447:0:1521:38	1/1:0,2:2:2:40,6,0:82:0:0	0/0:13,0:0:13:0,39,321:0:520:13	0/0:45,0:0:45:0,135,491:0:1777:45	0/1:14,21:21:35:82,0,18:852:544:14	0/0:35,0:0:35:0,105,289:0:1371:35	0/0:37,0:0:37:0,111,341:0:1496:37	1/1:0,4:4:4:52,12,0:160:0:0	0/0:20,0:0:20:0,60,229:0:808:20	0/0:12,0:0:12:0,36,119:0:479:12	0/0:10,0:0:10:0,30,115:0:402:10	0/0:19,0:0:19:0,57,317:0:709:19	0/1:20,23:23:43:110,0,69:924:820:20	0/0:127,0:0:127:0,382,1225:0:5106:127	0/1:6,12:12:18:84,0,15:466:242:6	0/0:8,0:0:8:0,24,65:0:306:8	0/0:44,0:0:44:0,132,463:0:1727:44	0/0:19,0:0:19:0,57,265:0:707:19	0/0:35,0:0:35:0,105,323:0:1394:35	0/0:27,0:0:27:0,81,271:0:1080:27	0/0:95,0:0:95:0,286,809:0:3705:95	0/0:20,0:0:20:0,60,257:0:755:20	0/0:62,0:0:62:0,187,578:0:2476:62	0/1:11,4:4:15:7,0,49:155:451:11	0/0:43,0:0:43:0,129,504:0:1693:43	0/0:27,0:0:27:0,81,335:0:1052:27	0/0:5,0:0:5:0,15,47:0:187:5	0/0:64,0:0:64:0,193,721:0:2550:64	0/0:15,0:0:15:0,45,147:0:588:15	0/1:17,28:28:45:110,0,62:1112:662:17	0/0:8,4:4:12:0,6,75:151:296:8	0/0:9,0:0:9:0,27,110:0:356:9	0/0:35,0:0:35:0,105,325:0:1350:35	1/1:1,6:6:7:39,13,0:246:41:1	0/0:15,0:0:15:0,45,187:0:590:15	0/1:8,11:11:19:65,0,12:447:324:8	0/1:13,11:11:24:61,0,76:447:515:13	0/0:25,6:6:31:0,46,288:242:1008:25	0/0:71,0:0:71:0,214,791:0:2789:71	0/0:27,0:0:27:0,81,280:0:1062:27	0/0:15,0:0:15:0,45,162:0:593:15	0/0:6,0:0:6:0,18,50:0:242:6	0/0:17,0:0:17:0,51,178:0:657:17	0/1:1,2:2:3:12,0,25:82:41:1	0/0:11,0:0:11:0,33,213:0:433:11
29378212	8284293	29378212_8284293	T	C	45857.2	.	AB=0.472466;ABP=30.0352;AC=24;AF=0.121362;AN=224;AO=3076;CIGAR=1X;DP=113547;DPB=48133;DPRA=0.927491;EPP=78.9582;EPPR=314.728;GTI=116;LEN=1;MEANALT=1.00259;MQM=12.8839;MQMR=11.4542;NS=2112;NUMALT=1;ODDS=0.0084546;PAIRED=0.854681;PAIREDR=0.865227;PAO=0;PQA=0;PQR=0;PRO=0;PROBE=SNP|RAPIDGENOMICS_3404_44425||SNP|RAPIDGENOMICS_3404_44426||SNP|RAPIDGENOMICS_3404_44427||SNP|RAPIDGENOMICS_3404_44428||SNP|RAPIDGENOMICS_3404_44429||SNP|RAPIDGENOMICS_3404_44430||SNP|RAPIDGENOMICS_3404_44431||SNP|RAPIDGENOMICS_3404_44432;QA=121690;QR=1726885;RO=43295;RPL=1332;RPP=122.839;RPPR=278.815;RPR=1744;RUN=1;SAF=1566;SAP=5.22413;SAR=1510;SRF=22030;SRP=32.3624;SRR=21265;TYPE=snp;technology.illumina=1	GT:AD:AO:DP:PL:QA:QR:RO	0/0:18,0:0:18:0,54,196:0:722:18	1/1:0,8:8:8:61,24,0:314:0:0	0/0:2,0:0:2:0,6,17:0:82:2	0/0:66,0:0:66:0,199,706:0:2653:66	1/1:0,16:16:16:281,48,0:634:0:0	0/0:20,0:0:20:0,60,272:0:797:20	0/0:5,0:0:5:0,15,115:0:205:5	0/0:8,0:0:8:0,24,66:0:283:8	0/0:62,0:0:62:0,187,726:0:2452:62	0/0:51,1:1:52:0,147,496:41:2048:51	0/0:11,0:0:11:0,33,113:0:451:11	0/0:43,0:0:43:0,129,353:0:1738:43	1/1:1,31:31:32:315,87,0:1236:41:1	0/0:8,0:0:8:0,24,61:0:316:8	0/0:26,0:0:26:0,78,298:0:994:26	0/0:35,0:0:35:0,105,358:0:1422:35	0/0:10,0:0:10:0,30,191:0:391:10	0/0:53,0:0:53:0,160,564:0:2123:53	0/0:28,0:0:28:0,84,264:0:1117:28	0/0:49,0:0:49:0,148,428:0:1954:49	0/0:51,0:0:51:0,154,455:0:2031:51	0/0:13,0:0:13:0,39,138:0:533:13	0/0:12,0:0:12:0,36,106:0:492:12	0/0:65,0:0:65:0,196,734:0:2647:65	0/0:4,0:0:4:0,12,53:0:160:4	0/0:25,0:0:25:0,75,499:0:991:25	0/0:60,0:0:60:0,181,574:0:2406:60	0/0:88,0:0:88:0,265,885:0:3535:88	0/1:46,29:29:75:104,0,248:1151:1856:46	1/1:3,22:22:25:156,50,0:865:123:3	0/0:16,0:0:16:0,48,219:0:638:16	0/0:20,7:7:27:0,24,119:274:760:20	0/0:76,0:0:76:0,229,707:0:3067:76	0/0:14,0:0:14:0,42,115:0:555:14	0/1:8,5:5:13:20,0,49:201:328:8	0/0:1,0:0:1:0,3,16:0:41:1	0/0:58,0:0:58:0,175,654:0:2314:58	0/1:6,9:9:15:29,0,47:351:246:6	0/0:14,0:0:14:0,42,122:0:566:14	0/0:55,14:14:69:0,70,417:574:2190:55	0/0:23,5:5:28:0,40,213:201:905:23	0/1:38,21:21:59:34,0,164:838:1499:38	0/0:58,0:0:58:0,175,574:0:2311:58	0/0:5,0:0:5:0,15,39:0:172:5	0/0:60,0:0:60:0,181,569:0:2360:60	0/0:9,0:0:9:0,27,141:0:369:9	0/0:56,0:0:56:0,169,533:0:2250:56	0/0:61,0:0:61:0,184,625:0:2403:61	0/0:23,0:0:23:0,69,601:0:926:23	0/0:26,0:0:26:0,78,275:0:1054:26	0/0:2,0:0:2:0,6,19:0:82:2	0/0:25,0:0:25:0,75,251:0:1004:25	0/0:51,0:0:51:0,154,540:0:2061:51	0/1:22,11:11:33:13,0,187:425:854:22	0/0:87,0:0:87:0,262,795:0:3486:87	0/0:53,0:0:53:0,160,488:0:2098:53	0/0:24,0:0:24:0,72,198:0:964:24	0/0:31,0:0:31:0,93,355:0:1217:31	0/0:37,0:0:37:0,111,322:0:1505:37	0/0:20,0:0:20:0,60,217:0:803:20	0/0:35,0:0:35:0,105,320:0:1387:35	0/0:90,0:0:90:0,271,871:0:3575:90	0/1:14,25:25:39:111,0,48:1017:547:14	0/1:24,15:15:39:39,0,132:603:975:24	0/0:11,0:0:11:0,33,187:0:425:11	0/0:23,11:11:34:0,8,132:439:935:23	0/0:7,0:0:7:0,21,84:0:278:7	0/0:26,0:0:26:0,78,366:0:1044:26	1/1:0,4:4:4:35,12,0:164:0:0	0/0:11,0:0:11:0,33,256:0:435:11	0/0:47,0:0:48:0,141,501:0:1878:47	0/1:10,10:10:20:40,0,25:387:406:10	0/0:46,0:0:46:0,138,495:0:1832:46	0/0:31,0:0:31:0,93,280:0:1231:31	0/0:3,0:0:3:0,9,25:0:123:3	0/0:20,0:0:20:0,60,158:0:808:20	0/0:6,0:0:6:0,18,46:0:246:6	0/0:14,0:0:14:0,42,289:0:557:14	0/0:7,0:0:7:0,21,162:0:287:7	0/0:22,1:1:23:0,61,191:37:888:22	0/0:69,0:0:69:0,208,666:0:2777:69	0/1:13,13:13:26:53,0,28:533:489:13	0/0:13,0:0:13:0,39,107:0:524:13	0/0:36,0:0:36:0,108,369:0:1446:36	0/0:6,0:0:6:0,18,53:0:246:6	0/0:83,0:0:83:0,250,816:0:3243:83	0/0:7,0:0:7:0,21,55:0:279:7	0/0:33,0:0:33:0,99,318:0:1349:33	0/0:17,0:0:17:0,51,249:0:672:17	0/0:82,0:0:82:0,247,778:0:3320:82	0/1:7,12:12:19:79,0,24:488:264:7	0/0:36,0:0:36:0,108,305:0:1430:36	0/0:16,0:0:16:0,48,131:0:648:16	0/0:11,0:0:11:0,33,113:0:439:11	0/0:42,0:0:42:0,126,446:0:1677:42	0/0:13,0:0:13:0,39,136:0:529:13	0/1:18,15:15:33:36,0,75:597:712:18	0/1:8,19:19:27:88,0,0:766:328:8	0/0:13,0:0:13:0,39,149:0:509:13	0/0:21,0:0:21:0,63,267:0:826:21	0/0:1,0:0:1:0,3,26:0:27:1	0/0:19,0:0:19:0,57,166:0:748:19	0/0:11,2:2:13:0,18,109:82:443:11	0/1:14,22:22:36:79,0,9:880:570:14	0/1:9,32:32:41:236,0,10:1281:336:9	0/0:31,0:0:31:0,93,368:0:1249:31	0/0:20,0:0:20:0,60,210:0:768:20	0/0:17,0:0:17:0,51,174:0:674:17	0/0:28,0:0:28:0,84,288:0:1107:28	0/0:31,0:0:31:0,93,350:0:1259:31	0/0:4,0:0:4:0,12,71:0:150:4	0/0:12,0:0:12:0,36,352:0:466:12
29378212	8285794	29378212_8285794	A	C	86918.6	.	AB=0.483693;ABP=17.67;AC=29;AF=0.119195;AN=224;AO=4357;CIGAR=1X;DP=165199;DPB=70163;DPRA=0.964459;EPP=9.60147;EPPR=450.568;GTI=65;LEN=1;MEANALT=1;MQM=12.6284;MQMR=11.2742;NS=2112;NUMALT=1;ODDS=0.0341368;PAIRED=0.853798;PAIREDR=0.882563;PAO=0;PQA=0;PQR=0;PRO=0;PROBE=SNP|RAPIDGENOMICS_3404_44425||SNP|RAPIDGENOMICS_3404_44426||SNP|RAPIDGENOMICS_3404_44427||SNP|RAPIDGENOMICS_3404_44428||SNP|RAPIDGENOMICS_3404_44429||SNP|RAPIDGENOMICS_3404_44430||SNP|RAPIDGENOMICS_3404_44431||SNP|RAPIDGENOMICS_3404_44432;QA=171711;QR=2512322;RO=62740;RPL=2066;RPP=28.2411;RPPR=13.7097;RPR=2291;RUN=1;SAF=2630;SAP=409.4;SAR=1727;SRF=34912;SRP=1739.88;SRR=27828;TYPE=snp;technology.illumina=1	GT:AD:AO:DP:PL:QA:QR:RO	0/0:30,0:0:30:0,90,321:0:1187:30	0/0:24,5:5:29:0,47,270:201:964:24	0/0:6,0:0:6:0,18,72:0:237:6	0/0:77,0:0:77:0,232,715:0:3070:77	1/1:0,23:23:23:393,69,0:890:0:0	0/0:87,0:0:87:0,262,1026:0:3503:87	0/0:9,0:0:9:0,27,156:0:360:9	0/0:8,0:0:8:0,24,77:0:310:8	0/0:22,0:0:22:0,66,212:0:880:22	0/0:82,0:0:82:0,247,913:0:3314:82	0/0:26,0:0:26:0,78,246:0:1058:26	0/0:56,0:0:56:0,169,542:0:2247:56	1/1:0,52:52:52:602,157,0:2067:0:0	0/0:16,0:0:16:0,48,159:0:638:16	0/0:82,0:0:82:0,247,791:0:3200:82	0/0:56,0:0:56:0,169,590:0:2243:56	0/0:30,0:0:30:0,90,528:0:1127:30	0/0:94,0:0:94:0,283,993:0:3730:94	0/0:68,0:0:68:0,205,666:0:2729:68	0/0:23,0:0:23:0,69,231:0:922:23	0/0:74,0:0:74:0,223,747:0:3014:74	0/0:47,0:0:47:0,141,433:0:1877:47	0/0:35,0:0:35:0,105,313:0:1401:35	0/0:44,0:0:44:0,132,377:0:1783:44	0/0:21,0:0:21:0,63,199:0:838:21	0/0:48,0:0:48:0,144,885:0:1902:48	0/0:82,0:0:82:0,247,723:0:3325:82	0/0:57,0:0:57:0,172,535:0:2312:57	0/1:39,35:35:74:164,0,135:1394:1595:39	0/1:22,24:24:46:163,0,41:948:879:22	0/0:39,0:0:39:0,117,385:0:1591:39	0/1:23,24:24:47:72,0,89:970:925:23	0/0:112,0:0:112:0,337,1050:0:4509:112	0/0:31,0:0:31:0,93,338:0:1250:31	0/1:30,25:25:55:42,0,87:1004:1216:30	0/0:3,0:0:3:0,9,46:0:114:3	0/0:63,0:0:63:0,190,680:0:2539:63	0/1:15,21:21:36:100,0,13:836:615:15	0/0:32,0:0:32:0,96,332:0:1252:32	0/0:36,17:17:53:0,23,132:679:1446:36	0/1:28,20:20:48:37,0,101:785:1117:28	0/1:19,27:27:46:88,0,50:1067:766:19	0/0:106,0:0:106:0,319,1036:0:4296:106	0/1:4,5:5:9:57,0,4:201:164:4	0/0:62,0:0:62:0,187,636:0:2517:62	0/0:9,0:0:9:0,27,84:0:369:9	0/0:29,0:0:29:0,87,250:0:1176:29	0/0:64,0:0:64:0,193,596:0:2604:64	0/0:34,0:0:34:0,102,781:0:1337:34	0/0:41,0:0:41:0,123,375:0:1632:41	0/0:8,0:0:8:0,24,64:0:328:8	0/0:48,0:0:48:0,144,464:0:1947:48	0/0:90,0:0:90:0,271,919:0:3608:90	0/1:24,24:24:48:110,0,178:945:965:24	0/0:67,0:0:67:0,202,663:0:2699:67	0/0:73,0:0:73:0,220,775:0:2891:73	0/0:50,0:0:50:0,151,457:0:2030:50	0/0:54,0:0:54:0,163,499:0:2159:54	0/0:21,0:0:21:0,63,253:0:857:21	0/0:41,0:0:41:0,123,365:0:1665:41	0/0:27,0:0:27:0,81,239:0:1084:27	0/0:120,0:0:120:0,361,1334:0:4836:120	0/1:64,26:26:90:83,0,308:1045:2593:64	0/1:34,29:29:63:74,0,125:1173:1357:34	0/0:42,1:1:43:0,121,406:22:1684:42	0/1:25,24:24:49:76,0,77:936:1013:25	0/0:44,0:0:44:0,132,379:0:1746:44	0/0:35,0:0:35:0,105,398:0:1423:35	1/1:6,12:12:18:124,10,0:441:246:6	0/0:17,0:0:17:0,51,319:0:681:17	0/0:61,0:0:61:0,184,551:0:2462:61	0/0:35,19:19:54:0,12,217:762:1391:35	0/0:52,1:1:53:0,152,536:37:2072:52	0/0:46,0:0:46:0,138,412:0:1827:46	0/0:10,1:1:11:0,23,79:37:406:10	0/0:35,0:0:35:0,105,394:0:1395:35	0/0:26,0:0:26:0,78,346:0:1049:26	0/0:29,0:0:29:0,87,291:0:1185:29	0/0:21,0:0:21:0,63,364:0:826:21	0/1:43,31:31:74:122,0,150:1240:1714:43	0/0:103,0:0:103:0,310,1042:0:4159:103	1/1:16,41:41:57:188,3,0:1647:648:16	0/0:49,0:0:49:0,148,484:0:1944:49	0/0:88,0:0:88:0,265,864:0:3496:88	0/0:34,0:0:34:0,102,434:0:1343:34	0/0:124,0:0:124:0,373,1295:0:5004:124	0/0:8,0:0:8:0,24,72:0:319:8	0/0:84,0:0:84:0,253,774:0:3353:84	0/0:19,0:0:19:0,57,259:0:771:19	0/0:84,0:0:84:0,253,828:0:3362:84	0/1:15,19:19:34:57,0,50:775:606:15	0/0:76,0:0:76:0,229,757:0:3013:76	0/0:51,0:0:51:0,154,503:0:2038:51	0/0:12,0:0:12:0,36,117:0:478:12	0/0:66,0:0:66:0,199,668:0:2629:66	0/0:19,0:0:19:0,57,195:0:770:19	0/1:41,34:34:75:100,0,190:1367:1660:41	0/1:7,6:6:13:8,0,31:228:269:7	0/0:18,0:0:18:0,54,235:0:711:18	0/0:43,0:0:43:0,129,371:0:1727:43	0/1:9,11:11:20:70,0,15:451:369:9	0/0:29,0:0:29:0,87,379:0:1142:29	0/1:20,18:18:38:186,0,83:726:784:20	1/1:11,30:30:41:219,23,0:1161:447:11	0/1:18,18:18:36:114,0,152:738:716:18	0/0:97,0:0:97:0,292,989:0:3928:97	0/0:54,0:0:54:0,163,472:0:2159:54	0/0:17,0:0:17:0,51,219:0:663:17	0/0:22,0:0:22:0,66,181:0:879:22	0/0:53,1:1:54:0,155,488:41:2142:53	0/0:8,2:2:10:0,15,91:74:328:8	0/0:30,0:0:31:0,90,681:0:1192:30
29378213	107184	29378213_107184	T	C	187783	.	AB=0.480881;ABP=41.9536;AC=94;AF=0.362848;AN=224;AO=12707;CIGAR=1X;DP=150499;DPB=66157;DPRA=1.00539;EPP=65.1467;EPPR=674.205;GTI=36;LEN=1;MEANALT=1.00525;MQM=13.4499;MQMR=11.2758;NS=2112;NUMALT=1;ODDS=0.000682765;PAIRED=0.839222;PAIREDR=0.877051;PAO=0;PQA=0;PQR=0;PRO=0;PROBE=SNP|RAPIDGENOMICS_3404_11248;QA=501459;QR=1450377;RO=36568;RPL=5810;RPP=204.926;RPPR=161.945;RPR=6897;RUN=1;SAF=6612;SAP=48.6868;SAR=6095;SRF=18415;SRP=7.0865;SRR=18153;TYPE=snp;technology.illumina=1	GT:AD:AO:DP:PL:QA:QR:RO	1/1:0,26:26:26:288,78,0:984:0:0	0/0:15,0:0:15:0,45,141:0:603:15	0/0:14,0:0:14:0,42,207:0:561:14	0/0:93,0:0:93:0,280,847:0:3693:93	0/1:16,6:6:22:53,0,93:223:626:16	1/1:12,55:55:67:317,74,0:2197:473:12	0/0:4,0:0:4:0,12,122:0:164:4	0/1:2,2:2:4:51,0,28:82:82:2	0/1:27,11:11:38:16,0,146:437:1063:27	0/1:33,19:19:52:94,0,154:762:1301:33	0/1:2,2:2:4:3,0,6:82:82:2	0/0:75,0:0:75:0,226,716:0:3024:75	1/1:0,69:69:69:687,208,0:2728:0:0	0/0:13,0:0:13:0,39,121:0:529:13	0/1:26,47:47:73:170,0,12:1900:1048:26	1/1:25,84:84:109:755,80,0:3383:989:25	0/1:10,13:13:23:194,0,170:519:402:10	0/1:11,9:9:20:34,0,30:365:429:11	0/0:47,14:14:61:0,74,302:534:1903:47	0/1:25,69:69:94:449,0,11:2786:999:25	0/1:46,26:26:72:121,0,219:985:1822:46	0/0:78,0:0:78:0,235,782:0:3112:78	1/1:0,31:31:31:291,93,0:1230:0:0	0/0:76,0:0:76:0,229,670:0:3060:76	1/1:3,21:21:24:147,50,0:840:123:3	0/1:17,23:23:40:331,0,211:892:658:17	0/0:54,0:0:54:0,163,597:0:2185:54	0/0:50,22:22:72:0,16,347:894:1940:50	0/1:61,47:47:108:110,0,317:1914:2432:61	0/1:39,30:30:69:74,0,220:1230:1506:39	0/1:21,13:13:34:81,0,109:510:840:21	0/0:27,0:0:27:0,81,277:0:1085:27	1/1:0,102:102:102:1106,307,0:4080:0:0	1/1:0,25:25:25:269,75,0:961:0:0	0/0:15,0:0:15:0,45,237:0:607:15	0/0:6,0:0:6:0,18,71:0:242:6	0/0:33,0:0:33:0,99,273:0:1321:33	1/1:0,15:15:15:148,45,0:599:0:0	0/1:20,34:34:54:284,0,43:1386:816:20	0/1:15,14:14:29:70,0,45:557:590:15	0/1:32,24:24:56:43,0,100:962:1295:32	1/1:25,47:47:72:223,3,0:1854:974:25	0/1:22,39:39:61:250,0,38:1542:871:22	0/0:12,0:0:12:0,36,114:0:484:12	1/1:8,24:24:32:270,19,0:936:307:8	0/1:6,4:4:10:9,0,44:155:246:6	0/1:29,36:36:65:274,0,90:1445:1153:29	0/1:44,33:33:77:27,0,250:1313:1742:44	1/1:0,28:28:28:566,84,0:1073:0:0	0/1:16,14:14:30:47,0,79:559:639:16	0/0:1,0:0:1:0,3,22:0:22:1	1/1:0,53:53:53:530,160,0:2128:0:0	0/0:33,0:0:33:0,99,311:0:1345:33	0/0:26,7:7:33:0,44,193:274:995:26	1/1:0,55:55:55:641,166,0:2208:0:0	0/1:29,29:29:58:112,0,100:1172:1160:29	1/1:0,33:33:33:346,99,0:1324:0:0	1/1:10,17:17:27:94,8,0:676:410:10	1/1:0,41:41:41:369,123,0:1593:0:0	0/0:26,0:0:26:0,78,236:0:998:26	0/0:34,0:0:34:0,102,353:0:1351:34	0/0:166,0:0:166:0,500,1437:0:6610:166	1/1:20,50:50:70:378,21,0:1971:795:20	0/1:32,24:24:56:40,0,221:980:1267:32	0/1:15,12:12:27:40,0,194:492:603:15	0/1:13,18:18:31:114,0,15:734:529:13	0/0:35,18:18:53:0,16,155:704:1370:35	1/1:7,18:18:25:158,15,0:726:273:7	0/0:3,0:0:3:0,9,22:0:123:3	0/1:12,8:8:20:130,0,205:305:484:12	0/0:78,0:0:78:0,235,767:0:3125:78	0/1:21,34:34:55:158,0,84:1373:815:21	0/0:102,0:0:102:0,307,950:0:4073:102	0/1:19,21:21:40:112,0,83:849:775:19	0/1:4,4:4:8:9,0,9:164:164:4	0/0:46,0:0:46:0,138,422:0:1862:46	0/1:13,16:16:29:36,0,36:635:511:13	0/0:19,9:9:28:0,11,138:369:752:19	0/1:6,10:10:16:140,0,10:402:242:6	0/0:41,0:0:41:0,123,445:0:1621:41	0/0:107,0:0:107:0,322,1067:0:4232:107	0/0:17,0:0:17:0,51,178:0:678:17	0/1:16,14:14:30:47,0,44:570:640:16	1/1:0,65:65:65:622,196,0:2568:0:0	0/0:43,0:0:43:0,129,375:0:1696:43	1/1:0,90:90:90:1010,271,0:3510:0:0	0/0:5,0:0:5:0,15,40:0:205:5	0/1:50,36:36:86:113,0,133:1409:1978:50	0/1:10,8:8:18:59,0,62:315:406:10	0/0:98,0:0:98:0,295,1212:0:3831:98	1/1:2,19:19:21:117,22,0:775:78:2	0/1:41,32:32:73:92,0,127:1280:1664:41	0/1:28,28:28:56:60,0,69:1135:1086:28	0/0:12,0:0:12:0,36,134:0:492:12	0/0:86,0:0:86:0,259,786:0:3404:86	1/1:0,34:34:34:317,102,0:1386:0:0	0/0:72,0:0:72:0,217,778:0:2848:72	0/1:10,9:9:19:15,0,46:369:410:10	1/1:0,48:48:48:348,144,0:1960:0:0	0/0:21,0:0:21:0,63,203:0:840:21	0/0:7,0:0:7:0,21,73:0:264:7	0/1:18,11:11:29:81,0,132:418:718:18	0/0:37,0:0:37:0,111,361:0:1469:37	0/1:26,24:24:50:85,0,181:956:1050:26	0/1:9,12:12:21:128,0,27:484:369:9	0/0:117,0:0:117:0,352,1153:0:4676:117	1/1:9,31:31:40:286,28,0:1247:355:9	0/0:17,0:0:17:0,51,176:0:661:17	0/0:18,0:0:18:0,54,172:0:725:18	0/1:19,28:28:47:174,0,22:1134:771:19	0/0:15,0:0:15:0,45,139:0:602:15	1/1:0,18:18:18:442,54,0:680:0:0
29378213	186479	29378213_186479	C	T	188.72	.	AB=0.230415;ABP=413.959;AC=0;AF=0.0117647;AN=224;AO=1637;CIGAR=1X;DP=183114;DPB=80479;DPRA=1.23195;EPP=3.0753;EPPR=530.077;GTI=60;LEN=1;MEANALT=1.0234;MQM=17.6176;MQMR=19.2373;NS=2112;NUMALT=1;ODDS=0.67858;PAIRED=0.0928528;PAIREDR=0.463857;PAO=0;PQA=0;PQR=0;PRO=0;PROBE=Intergenic|RAPIDGENOMICS_3404_55962;QA=64761;QR=3058503;RO=76390;RPL=1587;RPP=3136.68;RPPR=14568.2;RPR=50;RUN=1;SAF=797;SAP=5.46299;SAR=840;SRF=48515;SRP=12112.8;SRR=27875;TYPE=snp;technology.illumina=1	GT:AD:AO:DP:PL:QA:QR:RO	0/0:64,2:2:66:0,163,911:82:2582:64	0/0:44,1:1:45:0,121,390:39:1761:44	0/0:19,0:0:19:0,57,397:0:762:19	0/0:94,2:2:96:0,253,1657:82:3811:94	0/0:17,1:1:18:0,35,312:41:658:17	0/0:72,0:0:72:0,217,1277:0:2886:72	0/0:11,0:0:11:0,33,174:0:420:11	0/0:22,0:0:22:0,66,438:0:858:22	0/0:48,0:0:48:0,144,749:0:1956:48	0/0:78,11:11:89:0,77,1140:443:3105:78	0/0:18,0:0:18:0,54,337:0:706:18	0/0:89,0:0:89:0,268,1525:0:3595:89	0/0:54,0:0:54:0,163,883:0:2176:54	0/0:44,2:2:46:0,116,816:80:1766:44	0/0:74,1:1:75:0,208,985:39:2973:74	0/0:90,2:2:92:0,236,1480:73:3597:90	0/0:24,1:1:25:0,59,571:30:957:24	0/0:120,17:17:137:0,140,1802:682:4878:120	0/0:60,0:0:60:0,181,1092:0:2386:60	0/0:44,2:2:46:0,104,785:82:1754:44	0/0:47,0:0:47:0,141,755:0:1874:47	0/0:60,3:3:63:0,137,935:123:2426:60	0/0:35,0:0:35:0,105,482:0:1393:35	0/0:104,19:19:123:0,321,1698:770:4199:104	0/0:20,0:0:20:0,60,407:0:762:20	0/0:68,2:2:70:0,200,1487:82:2671:68	0/0:54,0:0:54:0,163,988:0:2174:54	0/0:93,5:5:98:0,212,1393:205:3740:93	0/0:89,0:0:89:0,268,1616:0:3525:89	0/0:50,0:0:50:0,151,892:0:2012:50	0/0:34,2:2:36:0,74,513:82:1300:34	0/0:30,0:0:30:0,90,505:0:1186:30	0/0:149,3:3:152:0,407,2673:123:5903:149	0/0:42,0:0:42:0,126,821:0:1673:42	0/0:75,0:0:75:0,226,1352:0:2990:75	0/0:8,0:0:8:0,24,166:0:320:8	0/0:54,2:2:56:0,136,979:79:2154:54	0/0:70,0:0:70:0,211,1167:0:2825:70	0/0:31,0:0:31:0,93,521:0:1267:31	0/0:81,4:4:85:0,182,1388:162:3248:81	0/0:47,9:9:56:0,5,683:369:1897:47	0/0:61,2:2:63:0,157,776:82:2435:61	0/0:107,0:0:107:0,322,1830:0:4321:107	0/0:22,0:0:22:0,66,363:0:898:22	0/0:61,3:3:64:0,143,1247:123:2453:61	0/0:20,1:1:21:0,48,368:36:795:20	0/0:108,3:3:111:0,281,2151:121:4334:108	0/0:78,6:6:84:0,159,1185:240:3146:78	0/0:39,1:1:40:0,112,787:39:1565:39	0/0:98,8:8:106:0,217,1569:318:3924:98	0/0:4,0:0:4:0,12,46:0:164:4	0/0:45,5:5:50:0,57,689:182:1771:45	0/0:117,0:0:117:0,352,2439:0:4671:117	0/0:46,0:0:46:0,138,858:0:1751:46	0/0:94,2:2:96:0,261,1820:80:3783:94	0/0:63,2:2:65:0,194,1042:63:2521:63	0/0:29,0:0:29:0,87,543:0:1185:29	0/0:24,0:0:24:0,72,340:0:958:24	0/0:27,0:0:27:0,81,453:0:1071:27	0/0:16,1:1:17:0,32,310:41:648:16	0/0:39,1:1:40:0,102,598:31:1569:39	0/0:138,7:7:145:0,340,2541:278:5521:138	0/0:50,4:4:54:0,92,844:159:1995:50	0/0:46,8:8:54:0,90,866:328:1839:46	0/0:13,2:2:15:0,5,162:82:521:13	0/0:29,0:0:29:0,87,483:0:1158:29	0/0:62,2:2:64:0,155,1113:80:2442:62	0/0:42,2:2:44:0,93,755:80:1690:42	0/0:4,0:0:4:0,12,88:0:151:4	0/0:23,0:0:24:0,69,411:0:860:23	0/0:68,2:2:70:0,175,1013:79:2710:68	0/0:69,4:4:73:0,214,1174:161:2719:69	0/0:95,2:2:97:0,237,1607:82:3765:95	0/0:73,8:8:81:0,107,1191:320:2932:73	0/0:8,0:0:8:0,24,140:0:319:8	0/0:38,0:0:38:0,114,670:0:1515:38	0/0:17,1:1:18:0,36,313:41:685:17	0/0:21,0:0:21:0,63,348:0:853:21	0/0:20,0:0:20:0,60,384:0:770:20	0/0:35,0:0:35:0,105,723:0:1414:35	0/0:176,19:19:195:0,481,3198:777:7081:176	0/0:43,9:9:52:0,18,642:359:1732:43	0/0:56,5:5:64:0,59,821:205:2222:56	0/0:63,0:0:63:0,190,1092:0:2537:63	0/0:40,0:0:40:0,120,521:0:1587:40	0/0:103,8:8:111:0,327,1684:318:4112:103	0/0:19,2:2:21:0,60,348:78:743:19	0/0:130,0:0:130:0,391,2401:0:5194:130	0/0:28,0:0:28:0,84,504:0:1113:28	0/0:117,10:10:127:0,172,1658:406:4647:117	0/0:48,3:3:51:0,106,768:123:1921:48	0/0:67,1:1:68:0,187,1142:41:2662:67	0/0:17,2:2:19:0,21,309:82:683:17	0/0:18,0:0:18:0,54,277:0:705:18	0/0:63,3:3:66:0,149,1117:121:2486:63	0/0:27,0:0:27:0,81,532:0:1095:27	0/0:60,2:2:62:0,151,979:82:2381:60	0/0:29,3:3:32:0,42,273:120:1149:29	0/0:31,0:0:31:0,93,569:0:1235:31	0/0:23,0:0:23:0,69,452:0:939:23	0/0:16,1:1:17:0,30,301:41:652:16	0/0:38,3:3:41:0,65,575:123:1529:38	0/0:39,0:0:39:0,117,707:0:1542:39	0/0:36,1:1:37:0,89,427:39:1423:36	0/0:32,3:3:35:0,55,576:121:1264:32	0/0:125,9:9:134:0,252,2265:352:4935:125	0/0:42,6:6:48:0,40,736:236:1696:42	0/0:32,0:0:32:0,96,571:0:1300:32	0/0:22,0:0:22:0,66,455:0:882:22	0/0:71,4:4:75:0,164,1176:164:2819:71	0/0:29,0:0:29:0,87,499:0:1121:29	0/0:16,0:0:16:0,48,317:0:634:16
29378213	437566	29378213_437566	A	T	97954.8	.	AB=0.447022;ABP=221.586;AC=82;AF=0.296285;AN=224;AO=7656;CIGAR=1X;DP=137807;DPB=66455;DPRA=0.910596;EPP=469.163;EPPR=1352.64;GTI=127;LEN=1;MEANALT=1.00351;MQM=14.4957;MQMR=12.1509;NS=2112;NUMALT=1;ODDS=0.000924222;PAIRED=0.797283;PAIREDR=0.870866;PAO=0;PQA=0;PQR=0;PRO=0;PROBE=SNP|RAPIDGENOMICS_3404_11244||SNP|RAPIDGENOMICS_3404_11245;QA=299575;QR=1919794;RO=48229;RPL=4293;RPP=248.322;RPPR=2889.6;RPR=3363;RUN=1;SAF=2894;SAP=992.716;SAR=4762;SRF=20053;SRP=2973.85;SRR=28176;TYPE=snp;technology.illumina=1	GT:AD:AO:DP:PL:QA:QR:RO	0/0:29,0:0:29:0,87,367:0:1150:29	1/1:0,23:23:23:227,69,0:902:0:0	0/0:6,3:3:9:0,2,28:114:242:6	0/0:109,0:0:109:0,328,1120:0:4346:109	0/0:16,0:0:16:0,48,260:0:636:16	0/0:44,13:13:57:0,23,321:509:1763:44	0/1:4,4:4:8:117,0,51:164:150:4	1/1:1,6:6:7:40,13,0:246:41:1	0/0:16,7:7:23:0,5,67:287:644:16	0/0:76,0:0:76:0,229,741:0:3001:76	0/1:7,12:12:19:79,0,9:484:283:7	0/0:92,0:0:92:0,277,886:0:3664:92	1/1:1,24:24:25:209,66,0:968:41:1	0/1:19,8:8:27:1,0,129:315:771:19	0/0:57,0:0:57:0,172,808:0:2289:57	0/0:146,0:0:146:0,440,1449:0:5899:146	0/0:17,0:0:17:0,51,495:0:670:17	0/0:204,0:0:204:0,614,2122:0:8222:204	0/1:54,40:40:94:109,0,284:1599:2177:54	1/1:0,36:36:36:417,108,0:1413:0:0	0/1:27,22:22:49:42,0,197:865:1086:27	0/0:97,0:0:97:0,292,1003:0:3864:97	1/1:4,19:19:23:160,28,0:767:164:4	0/0:107,0:0:107:0,322,1076:0:4313:107	0/0:30,4:4:34:0,67,357:160:1182:30	0/1:16,11:11:27:90,0,266:438:602:16	0/1:27,8:8:35:16,0,208:319:1073:27	1/1:0,53:53:53:556,160,0:2131:0:0	0/0:53,15:15:68:0,42,377:598:2135:53	0/1:12,27:27:39:230,0,48:1082:488:12	1/1:0,19:19:19:216,57,0:759:0:0	0/0:22,0:0:22:0,66,227:0:872:22	1/1:7,97:97:104:1012,256,0:3833:269:7	1/1:0,23:23:23:256,69,0:918:0:0	0/0:55,0:0:55:0,166,705:0:2167:55	0/1:24,10:10:34:32,0,186:396:980:24	0/0:64,0:0:64:0,193,615:0:2596:64	1/1:0,34:34:34:332,102,0:1349:0:0	0/1:8,9:9:17:34,0,57:360:319:8	0/1:25,14:14:39:46,0,129:541:1021:25	0/1:29,14:14:43:14,0,141:562:1139:29	0/0:56,12:12:68:0,82,512:488:2239:56	0/1:54,63:63:117:252,0,236:2549:2097:54	0/0:31,0:0:31:0,93,306:0:1271:31	0/1:9,21:21:30:132,0,3:853:369:9	0/1:17,13:13:30:54,0,95:521:689:17	0/0:59,9:9:68:0,128,609:348:2386:59	0/0:67,0:0:67:0,202,726:0:2649:67	0/0:36,0:0:36:0,108,882:0:1381:36	0/0:101,0:0:101:0,304,985:0:4031:101	0/0:11,0:0:11:0,33,97:0:421:11	0/0:53,0:0:53:0,160,605:0:2140:53	0/0:123,0:0:123:0,370,1329:0:4928:123	0/1:11,8:8:19:48,0,131:312:430:11	0/0:48,0:0:48:0,144,536:0:1932:48	0/1:13,24:24:37:108,0,35:964:506:13	1/1:11,38:38:49:268,13,0:1512:447:11	1/1:0,32:32:32:357,96,0:1271:0:0	0/1:6,4:4:10:37,0,46:145:237:6	0/0:9,3:3:12:0,4,60:114:346:9	0/1:25,18:18:43:78,0,107:720:1017:25	0/0:214,0:0:214:0,644,2143:0:8596:214	0/1:30,48:48:78:220,0,84:1923:1161:30	0/0:39,0:0:39:0,117,359:0:1563:39	0/1:7,14:14:21:90,0,49:556:278:7	1/1:0,20:20:20:184,60,0:790:0:0	0/1:37,27:27:64:160,0,252:1078:1430:37	0/1:19,17:17:36:93,0,98:688:775:19	0/0:26,8:8:34:0,8,204:328:1030:26	0/1:8,1:1:9:3,0,180:41:320:8	0/0:40,0:0:40:0,120,424:0:1567:40	0/1:22,9:9:31:8,0,184:369:853:22	0/1:37,29:29:66:231,0,161:1159:1493:37	0/0:56,0:0:56:0,169,567:0:2224:56	1/1:0,6:6:6:64,18,0:233:0:0	0/1:35,21:21:56:47,0,155:839:1423:35	1/1:0,18:18:18:265,54,0:707:0:0	1/1:0,14:14:14:126,42,0:556:0:0	0/1:2,4:4:6:23,0,25:151:82:2	0/0:20,6:6:26:0,10,156:242:796:20	0/0:98,0:0:98:0,295,895:0:3885:98	0/0:53,0:0:53:0,160,541:0:2132:53	1/1:8,21:21:29:131,11,0:843:308:8	0/1:32,26:26:58:95,0,179:1062:1295:32	0/1:8,8:8:16:18,0,27:328:328:8	0/0:68,0:0:68:0,205,737:0:2666:68	1/1:0,24:24:24:249,72,0:944:0:0	0/0:121,0:0:121:0,364,1207:0:4880:121	0/1:9,5:5:14:47,0,90:196:342:9	0/1:30,33:33:63:195,0,95:1313:1193:30	0/0:40,0:0:40:0,120,418:0:1601:40	0/1:21,12:12:33:29,0,149:488:840:21	0/1:2,6:6:8:52,0,22:237:82:2	0/0:22,0:0:22:0,66,235:0:867:22	1/1:0,49:49:49:480,148,0:1877:0:0	0/1:16,15:15:31:74,0,92:607:638:16	0/0:54,15:15:69:0,83,337:592:2169:54	0/1:14,8:8:22:7,0,135:324:553:14	1/1:0,15:15:15:181,45,0:603:0:0	0/1:8,5:5:13:0,0,29:205:328:8	0/0:43,0:0:43:0,129,397:0:1687:43	0/0:18,2:2:20:0,43,225:78:699:18	0/0:87,0:0:87:0,262,772:0:3448:87	0/1:28,35:35:63:110,0,94:1345:1107:28	0/1:36,25:25:61:56,0,215:991:1434:36	0/1:39,38:38:77:147,0,268:1509:1570:39	0/1:32,15:15:47:21,0,137:556:1272:32	0/0:22,0:0:22:0,66,237:0:797:22	0/0:28,9:9:37:0,26,181:356:1136:28	0/0:73,0:0:73:0,220,719:0:2929:73	0/0:31,0:0:31:0,93,311:0:1249:31	0/1:7,5:5:12:114,0,139:196:254:7
29378213	437583	29378213_437583	G	A	103710	.	AB=0.445238;ABP=243.692;AC=77;AF=0.29461;AN=224;AO=7896;CIGAR=1X;DP=144026;DPB=70215;DPRA=0.919026;EPP=499.769;EPPR=1111.98;GTI=97;LEN=1;MEANALT=1.00467;MQM=14.5281;MQMR=12.3313;NS=2112;NUMALT=1;ODDS=0.00221695;PAIRED=0.794706;PAIREDR=0.867344;PAO=0;PQA=0;PQR=0;PRO=0;PROBE=SNP|RAPIDGENOMICS_3404_11244||SNP|RAPIDGENOMICS_3404_11245;QA=306639;QR=2047510;RO=51170;RPL=3978;RPP=4.00033;RPPR=444.65;RPR=3918;RUN=1;SAF=3204;SAP=611.92;SAR=4692;SRF=22897;SRP=1229.48;SRR=28273;TYPE=snp;technology.illumina=1	GT:AD:AO:DP:PL:QA:QR:RO	0/0:46,0:0:46:0,138,507:0:1827:46	1/1:0,20:20:20:207,60,0:804:0:0	0/0:8,3:3:11:0,8,42:109:324:8	0/0:113,0:0:113:0,340,1226:0:4543:113	0/0:17,0:0:17:0,51,249:0:657:17	0/0:42,13:13:55:0,15,303:498:1662:42	0/1:4,3:3:7:74,0,63:110:160:4	1/1:1,6:6:7:40,13,0:246:41:1	0/1:10,7:7:17:13,0,36:278:396:10	0/0:85,0:0:85:0,256,801:0:3404:85	0/1:12,9:9:21:43,0,40:351:492:12	0/0:96,0:0:96:0,289,919:0:3838:96	1/1:1,27:27:28:268,75,0:1050:41:1	0/1:18,9:9:27:9,0,122:333:738:18	0/0:63,0:0:63:0,190,879:0:2503:63	0/0:130,0:0:130:0,391,1278:0:5188:130	0/0:16,0:0:16:0,48,463:0:639:16	0/0:225,0:0:225:0,677,2363:0:8961:225	0/1:58,49:49:107:164,0,297:1936:2317:58	1/1:0,25:25:25:249,75,0:986:0:0	0/1:31,22:22:53:30,0,229:885:1259:31	0/0:94,0:0:94:0,283,983:0:3758:94	1/1:7,24:24:31:218,25,0:956:269:7	0/0:119,0:0:119:0,358,1352:0:4785:119	0/0:30,4:4:34:0,68,403:164:1182:30	0/1:16,12:12:28:113,0,263:461:610:16	0/1:27,9:9:36:16,0,205:346:1103:27	1/1:0,66:66:66:691,199,0:2677:0:0	0/0:79,21:21:100:0,92,609:799:3167:79	0/1:18,24:24:42:198,0,87:958:738:18	1/1:0,18:18:18:201,54,0:703:0:0	0/0:18,0:0:18:0,54,191:0:707:18	1/1:0,106:106:106:1112,319,0:4173:0:0	1/1:0,23:23:23:209,69,0:899:0:0	0/0:71,0:0:71:0,214,873:0:2817:71	0/1:23,9:9:32:4,0,174:365:893:23	0/0:73,0:0:73:0,220,716:0:2962:73	1/1:0,35:35:35:334,105,0:1356:0:0	0/1:10,9:9:19:31,0,86:361:397:10	0/1:26,13:13:39:47,0,138:521:1043:26	0/0:30,8:8:38:0,40,211:301:1222:30	0/0:56,16:16:72:0,60,464:639:2246:56	0/1:60,72:72:132:302,0,246:2901:2398:60	0/0:31,0:0:31:0,93,309:0:1251:31	1/1:10,31:31:41:245,22,0:1242:398:10	0/1:21,9:9:30:12,0,128:365:826:21	0/0:63,15:15:78:0,90,607:598:2549:63	0/0:67,0:0:67:0,202,739:0:2681:67	0/0:38,0:0:38:0,114,946:0:1499:38	0/0:100,0:0:100:0,301,1008:0:3991:100	0/0:11,0:0:11:0,33,97:0:451:11	0/0:59,0:0:59:0,178,675:0:2358:59	0/0:118,0:0:118:0,355,1282:0:4758:118	0/1:9,9:9:18:87,0,88:361:365:9	0/0:63,0:0:63:0,190,739:0:2504:63	1/1:11,28:28:39:191,7,0:1119:451:11	0/1:16,25:25:41:182,0,64:990:652:16	1/1:0,37:37:37:403,111,0:1407:0:0	0/1:6,4:4:10:37,0,46:141:246:6	0/0:9,3:3:12:0,3,73:123:369:9	0/1:26,17:17:43:70,0,129:672:1015:26	0/0:227,0:0:227:0,683,2270:0:9160:227	0/1:37,51:51:88:209,0,166:1992:1447:37	0/0:47,0:0:47:0,141,464:0:1828:47	0/1:12,15:15:27:84,0,89:592:483:12	1/1:0,19:19:19:175,57,0:749:0:0	0/1:30,28:28:58:185,0,244:1111:1177:30	0/1:25,16:16:41:49,0,142:642:984:25	0/0:31,10:10:41:0,6,217:386:1245:31	0/0:11,1:1:12:0,6,267:37:415:11	0/0:50,0:0:50:0,151,525:0:1998:50	0/0:23,6:6:29:0,21,223:233:935:23	0/1:33,32:32:65:264,0,128:1274:1325:33	0/0:63,0:0:63:0,190,616:0:2517:63	1/1:0,6:6:6:64,18,0:238:0:0	0/1:38,21:21:59:35,0,173:830:1550:38	1/1:0,21:21:21:310,63,0:820:0:0	1/1:0,19:19:19:210,57,0:747:0:0	0/1:2,5:5:7:49,0,22:205:73:2	0/0:23,6:6:29:0,19,205:246:897:23	0/0:104,0:0:104:0,313,947:0:4195:104	0/0:54,0:0:54:0,163,542:0:2189:54	0/1:10,20:20:30:119,0,15:799:387:10	0/1:34,23:23:58:68,0,191:907:1363:34	0/1:13,10:10:23:30,0,62:393:507:13	0/0:67,0:0:67:0,202,747:0:2642:67	1/1:0,29:29:29:275,87,0:1150:0:0	0/0:125,0:0:125:0,376,1290:0:5010:125	0/1:9,4:4:13:19,0,89:164:347:9	0/1:28,38:38:66:240,0,102:1540:1135:28	0/0:42,0:0:42:0,126,421:0:1631:42	0/1:25,13:13:38:23,0,190:517:1013:25	0/1:2,7:7:9:57,0,19:273:82:2	0/0:25,0:0:25:0,75,258:0:994:25	1/1:0,49:49:49:472,148,0:1948:0:0	0/1:14,14:14:28:55,0,63:549:561:14	0/0:61,15:15:76:0,89,377:584:2459:61	0/0:19,7:7:26:0,16,188:269:762:19	1/1:0,15:15:15:176,45,0:593:0:0	0/0:15,6:6:21:0,16,77:238:592:15	0/0:46,0:0:46:0,138,444:0:1830:46	0/0:16,2:2:18:0,37,205:78:635:16	0/0:91,0:0:91:0,274,820:0:3629:91	0/1:29,30:30:59:85,0,114:1159:1154:29	0/0:50,15:15:65:0,38,378:568:2017:50	0/1:42,40:40:82:136,0,352:1601:1705:42	0/1:34,16:16:50:22,0,161:620:1344:34	0/0:24,0:0:24:0,72,252:0:928:24	0/0:28,7:7:35:0,35,200:283:1114:28	0/0:74,0:0:74:0,223,811:0:2888:74	0/0:40,0:0:40:0,120,387:0:1567:40	0/1:9,5:5:14:109,0,215:197:360:9
29378213	437624	29378213_437624	T	G	102916	.	AB=0.451616;ABP=197.379;AC=79;AF=0.298017;AN=224;AO=7953;CIGAR=1X;DP=139729;DPB=67994;DPRA=0.945817;EPP=589.012;EPPR=2785.59;GTI=120;LEN=1;MEANALT=1.00236;MQM=14.5393;MQMR=12.5443;NS=2112;NUMALT=1;ODDS=0.0114507;PAIRED=0.798567;PAIREDR=0.869974;PAO=0;PQA=0;PQR=0;PRO=0;PROBE=SNP|RAPIDGENOMICS_3404_11244||SNP|RAPIDGENOMICS_3404_11245;QA=307299;QR=1953512;RO=49198;RPL=3612;RPP=148.114;RPPR=1748.16;RPR=4341;RUN=1;SAF=4204;SAP=59.536;SAR=3749;SRF=26178;SRP=443.191;SRR=23020;TYPE=snp;technology.illumina=1	GT:AD:AO:DP:PL:QA:QR:RO	0/0:47,0:0:47:0,141,506:0:1864:47	1/1:0,27:27:27:266,81,0:1077:0:0	0/1:6,6:6:12:19,0,13:246:242:6	0/0:97,0:0:97:0,292,1070:0:3822:97	0/0:13,0:0:13:0,39,217:0:511:13	0/0:41,14:14:55:0,28,329:546:1646:41	0/1:6,2:2:8:54,0,118:82:209:6	0/1:6,4:4:10:3,0,14:162:228:6	0/1:11,10:10:21:30,0,32:396:428:11	0/0:84,0:0:84:0,253,797:0:3288:84	0/1:14,7:7:21:23,0,58:287:574:14	0/0:114,0:0:114:0,343,1094:0:4460:114	1/1:2,35:35:37:349,94,0:1348:78:2	0/0:27,6:6:33:0,34,247:234:1095:27	0/0:63,0:0:63:0,190,898:0:2469:63	0/0:130,0:0:130:0,391,1343:0:5200:130	0/0:10,0:0:10:0,30,235:0:378:10	0/0:196,0:0:196:0,590,2207:0:7682:196	0/1:49,44:44:93:138,0,272:1743:1978:49	1/1:0,44:44:44:431,132,0:1718:0:0	0/1:35,22:22:57:26,0,350:857:1400:35	0/0:93,0:0:93:0,280,957:0:3693:93	1/1:9,20:20:29:144,2,0:789:369:9	0/0:94,0:0:94:0,283,1175:0:3758:94	0/1:28,16:16:44:15,0,255:626:1091:28	0/1:21,11:11:32:82,0,414:430:849:21	0/1:12,8:8:20:62,0,64:321:484:12	1/1:0,57:57:57:572,172,0:2223:0:0	0/0:70,28:28:100:0,26,470:1105:2782:70	0/1:30,15:15:45:33,0,221:587:1203:30	1/1:0,15:15:15:134,45,0:588:0:0	0/0:20,0:0:20:0,60,204:0:797:20	1/1:0,84:84:84:838,253,0:3315:0:0	1/1:0,20:20:20:222,60,0:784:0:0	0/0:68,0:0:68:0,205,819:0:2676:68	0/0:25,9:9:34:0,2,240:369:985:25	0/0:54,0:0:54:0,163,535:0:2150:54	1/1:0,18:18:18:200,54,0:717:0:0	0/1:10,6:6:16:10,0,98:240:406:10	0/1:30,14:14:44:46,0,151:567:1214:30	0/0:32,10:10:42:0,29,179:399:1230:32	0/0:59,20:20:79:0,70,592:796:2307:59	0/1:58,74:74:132:364,0,212:2949:2318:58	0/0:20,0:0:20:0,60,200:0:816:20	0/1:18,13:13:31:61,0,127:522:729:18	0/1:31,12:12:43:14,0,245:460:1217:31	0/0:52,24:24:76:0,6,427:938:2107:52	0/0:65,0:0:65:0,196,746:0:2596:65	0/0:32,0:0:32:0,96,769:0:1274:32	0/0:90,0:0:90:0,271,943:0:3481:90	0/0:11,0:0:11:0,33,96:0:451:11	0/0:55,0:0:55:0,166,692:0:2204:55	0/0:107,0:0:107:0,322,1202:0:4278:107	0/1:9,9:9:18:123,0,78:362:365:9	0/0:67,0:0:67:0,202,789:0:2608:67	1/1:10,28:28:38:196,10,0:1125:398:10	0/1:16,19:19:35:114,0,78:764:637:16	1/1:0,34:34:34:351,102,0:1339:0:0	0/1:4,10:10:14:42,0,0:406:164:4	0/0:10,2:2:12:0,17,92:82:410:10	0/1:23,20:20:43:186,0,77:782:888:23	0/0:238,0:0:238:0,716,2455:0:9486:238	0/1:25,41:41:66:206,0,114:1639:989:25	0/0:48,0:0:48:0,144,505:0:1936:48	0/1:21,10:10:31:31,0,137:401:836:21	1/1:0,18:18:18:144,54,0:690:0:0	0/1:33,35:35:68:215,0,213:1326:1327:33	0/1:23,9:9:32:18,0,126:367:906:23	0/1:24,17:17:41:71,0,97:679:975:24	0/0:12,0:0:12:0,36,316:0:441:12	0/0:49,0:0:49:0,148,519:0:1953:49	0/1:15,8:8:23:14,0,108:316:611:15	0/1:27,40:40:67:302,0,45:1597:1076:27	0/0:46,0:0:46:0,138,480:0:1765:46	1/1:0,3:3:3:29,9,0:123:0:0	0/0:41,16:16:57:0,14,214:646:1617:41	1/1:0,30:30:30:440,90,0:1120:0:0	1/1:0,20:20:20:233,60,0:802:0:0	0/1:4,6:6:10:68,0,29:237:142:4	0/1:12,7:7:19:19,0,79:285:488:12	0/0:119,0:0:119:0,358,1096:0:4754:119	0/0:45,0:0:45:0,135,447:0:1798:45	1/1:9,25:25:34:171,6,0:991:351:9	0/1:33,19:19:52:54,0,219:745:1337:33	0/1:18,16:16:34:62,0,77:644:717:18	0/0:76,0:0:76:0,229,856:0:3003:76	1/1:0,22:22:22:202,66,0:877:0:0	0/0:92,0:0:92:0,277,951:0:3647:92	0/1:7,10:10:17:99,0,59:403:265:7	0/1:27,22:22:49:113,0,212:882:1081:27	0/0:45,0:0:45:0,135,492:0:1766:45	0/1:26,16:16:42:56,0,216:640:1022:26	0/1:2,9:9:11:65,0,13:352:82:2	0/0:16,0:0:16:0,48,140:0:643:16	1/1:0,39:39:39:396,117,0:1570:0:0	0/1:19,14:14:33:41,0,137:568:752:19	0/0:78,13:13:91:0,153,548:531:3145:78	0/1:20,11:11:31:31,0,164:429:798:20	1/1:0,15:15:15:170,45,0:569:0:0	0/0:19,6:6:25:0,26,111:222:748:19	0/0:39,0:0:39:0,117,385:0:1557:39	0/0:12,3:3:15:0,21,123:117:474:12	0/0:86,0:0:86:0,259,771:0:3356:86	0/1:21,29:29:50:119,0,71:1158:826:21	0/0:43,12:12:55:0,17,287:481:1729:43	0/1:30,55:55:85:284,0,57:2190:1210:30	0/1:40,19:19:59:36,0,192:761:1623:40	0/0:19,0:0:19:0,57,211:0:758:19	0/0:25,10:10:35:0,13,136:398:999:25	0/0:79,0:0:79:0,238,807:0:3127:79	0/0:28,0:0:28:0,84,269:0:1088:28	0/1:6,8:8:14:164,0,145:288:237:6
29378213	437625	29378213_437625	G	A	102364	.	AB=0.450031;ABP=211.776;AC=79;AF=0.295229;AN=224;AO=7954;CIGAR=1X;DP=141439;DPB=68434;DPRA=0.932665;EPP=581.761;EPPR=2890.7;GTI=100;LEN=1;MEANALT=1.01174;MQM=14.5446;MQMR=12.5689;NS=2112;NUMALT=1;ODDS=0.00770215;PAIRED=0.798466;PAIREDR=0.869454;PAO=0;PQA=0;PQR=0;PRO=0;PROBE=SNP|RAPIDGENOMICS_3404_11244||SNP|RAPIDGENOMICS_3404_11245;QA=307362;QR=1975572;RO=49630;RPL=3583;RPP=172.53;RPPR=2202.4;RPR=4371;RUN=1;SAF=4206;SAP=60.2767;SAR=3748;SRF=26159;SRP=319.142;SRR=23471;TYPE=snp;technology.illumina=1	GT:AD:AO:DP:PL:QA:QR:RO	0/0:45,1:1:46:0,128,489:22:1820:45	1/1:0,27:27:27:266,81,0:1077:0:0	0/1:7,6:6:13:16,0,19:246:264:7	0/0:99,0:0:99:0,298,1083:0:3945:99	0/0:11,0:0:11:0,33,192:0:443:11	0/0:41,14:14:55:0,28,329:546:1648:41	0/1:4,2:2:6:60,0,99:82:160:4	0/1:6,4:4:10:3,0,14:162:237:6	0/1:11,10:10:21:30,0,32:396:447:11	0/0:84,0:0:84:0,253,797:0:3358:84	0/1:14,7:7:21:23,0,58:287:574:14	0/0:111,0:0:111:0,334,1049:0:4387:111	1/1:2,35:35:37:350,94,0:1348:68:2	0/0:27,6:6:33:0,34,246:234:1103:27	0/0:62,0:0:62:0,187,902:0:2461:62	0/0:129,0:0:129:0,388,1340:0:5195:129	0/0:10,0:0:10:0,30,251:0:393:10	0/0:199,0:0:199:0,599,2258:0:7944:199	0/1:48,44:44:92:141,0,254:1743:1885:48	1/1:0,44:44:44:431,132,0:1718:0:0	0/1:35,22:22:57:26,0,351:857:1410:35	0/0:93,0:0:93:0,280,974:0:3676:93	1/1:9,20:20:29:144,2,0:789:369:9	0/0:94,0:0:94:0,283,1182:0:3816:94	0/1:27,16:16:43:18,0,222:626:1054:27	0/1:20,11:11:31:85,0,375:430:786:20	0/1:12,8:8:20:62,0,64:321:484:12	1/1:1,57:57:58:564,167,0:2223:41:1	0/0:73,28:28:105:0,35,495:1105:2936:73	0/1:28,17:17:45:49,0,201:660:1121:28	1/1:0,15:15:15:134,45,0:588:0:0	0/0:21,0:0:21:0,63,221:0:839:21	1/1:0,84:84:84:838,253,0:3315:0:0	1/1:0,20:20:20:222,60,0:784:0:0	0/0:68,0:0:68:0,205,829:0:2678:68	0/0:28,9:9:37:0,11,288:369:1074:28	0/0:57,0:0:57:0,172,566:0:2248:57	1/1:0,18:18:18:200,54,0:717:0:0	0/1:10,6:6:16:10,0,98:240:406:10	0/1:30,14:14:44:46,0,151:567:1230:30	0/0:32,10:10:42:0,29,179:399:1267:32	0/0:59,20:20:79:0,70,584:796:2295:59	0/1:58,74:74:132:364,0,213:2949:2318:58	0/0:21,0:0:21:0,63,209:0:836:21	0/1:19,13:13:32:58,0,135:522:771:19	0/1:32,12:12:44:11,0,250:460:1236:32	0/0:52,24:24:76:0,6,418:938:2031:52	0/0:66,0:0:66:0,199,753:0:2640:66	0/0:32,0:0:32:0,96,753:0:1247:32	0/0:92,0:0:92:0,277,954:0:3581:92	0/0:11,0:0:11:0,33,96:0:451:11	0/0:56,0:0:56:0,169,714:0:2227:56	0/0:106,0:0:106:0,319,1186:0:4248:106	0/1:9,9:9:18:123,0,79:362:369:9	0/0:67,0:0:67:0,202,793:0:2670:67	1/1:10,28:28:38:196,10,0:1125:406:10	0/1:16,19:19:35:114,0,84:764:647:16	1/1:0,34:34:34:351,102,0:1339:0:0	0/1:4,10:10:14:42,0,0:406:164:4	0/0:10,2:2:12:0,17,92:82:401:10	0/1:19,20:20:39:198,0,61:782:747:19	0/0:238,0:0:238:0,716,2469:0:9597:238	0/1:24,41:41:65:209,0,104:1639:971:24	0/0:48,0:0:48:0,144,505:0:1947:48	0/1:21,10:10:31:31,0,137:401:844:21	1/1:0,18:18:18:144,54,0:690:0:0	0/1:34,35:35:69:212,0,228:1326:1377:34	0/1:22,9:9:31:21,0,118:367:834:22	0/1:23,17:17:40:74,0,91:679:919:23	0/0:11,0:0:11:0,33,317:0:433:11	0/0:49,0:0:49:0,148,508:0:1941:49	0/1:15,8:8:23:14,0,109:316:606:15	0/1:28,40:40:68:299,0,49:1597:1128:28	0/0:48,0:0:48:0,144,513:0:1825:48	1/1:0,3:3:3:29,9,0:123:0:0	0/0:42,16:16:58:0,17,221:646:1677:42	1/1:0,30:30:30:440,90,0:1120:0:0	1/1:0,20:20:20:233,60,0:802:0:0	0/1:4,6:6:10:68,0,30:237:155:4	0/1:12,7:7:19:19,0,79:285:479:12	0/0:120,0:0:120:0,361,1095:0:4746:120	0/0:47,0:0:47:0,141,487:0:1869:47	1/1:10,25:25:35:162,0,0:991:387:10	0/1:33,19:19:52:54,0,220:745:1323:33	0/1:18,16:16:34:62,0,73:644:712:18	0/0:77,0:0:77:0,232,860:0:3083:77	1/1:0,22:22:22:202,66,0:877:0:0	0/0:92,0:0:92:0,277,964:0:3702:92	0/1:8,10:10:18:96,0,62:403:310:8	0/1:27,22:22:49:113,0,205:882:1085:27	0/0:44,0:0:44:0,132,474:0:1686:44	0/1:26,16:16:42:56,0,217:640:1025:26	0/1:2,9:9:11:65,0,13:352:82:2	0/0:16,0:0:16:0,48,140:0:648:16	1/1:0,39:39:39:396,117,0:1570:0:0	0/1:18,14:14:32:44,0,114:568:734:18	0/0:78,13:13:91:0,153,548:531:3151:78	0/1:19,11:11:30:34,0,132:429:744:19	1/1:0,15:15:15:170,45,0:569:0:0	0/0:19,6:6:25:0,26,112:222:761:19	0/0:38,0:0:38:0,114,378:0:1531:38	0/0:14,3:3:17:0,27,155:117:547:14	0/0:89,0:0:89:0,268,798:0:3478:89	0/1:21,29:29:50:119,0,66:1158:834:21	0/0:43,12:12:55:0,17,281:481:1714:43	0/1:30,55:55:85:284,0,56:2190:1203:30	0/1:40,19:19:59:36,0,192:761:1608:40	0/0:19,0:0:19:0,57,214:0:759:19	0/0:27,10:10:37:0,19,159:398:1086:27	0/0:80,0:0:80:0,241,823:0:3168:80	0/0:27,0:0:27:0,81,269:0:1052:27	0/1:6,8:8:14:164,0,145:288:237:6
29378213	445673	29378213_445673	C	A	136054	.	AB=0.502014;ABP=3.51758;AC=87;AF=0.319195;AN=224;AO=12965;CIGAR=1X;DP=154603;DPB=54658;DPRA=1.03405;EPP=316.908;EPPR=3414.49;GTI=223;LEN=1;MEANALT=1.00456;MQM=14.2387;MQMR=12.0717;NS=2112;NUMALT=1;ODDS=0.00538673;PAIRED=0.818589;PAIREDR=0.899722;PAO=0;PQA=0;PQR=0;PRO=0;PROBE=SNP|RAPIDGENOMICS_3404_11243;QA=505240;QR=1454542;RO=36688;RPL=5017;RPP=1441.85;RPPR=13373.5;RPR=7948;RUN=1;SAF=12158;SAP=21582.9;SAR=807;SRF=32949;SRP=50503.2;SRR=3739;TYPE=snp;technology.illumina=1	GT:AD:AO:DP:PL:QA:QR:RO	0/0:36,0:0:36:0,108,359:0:1459:36	1/1:0,13:13:13:147,39,0:505:0:0	0/0:10,0:0:10:0,30,99:0:406:10	0/0:76,0:0:76:0,229,730:0:3020:76	0/0:19,0:0:19:0,57,289:0:766:19	0/1:18,30:30:48:169,0,41:1206:674:18	0/1:5,11:11:16:206,0,43:428:201:5	0/0:2,0:0:2:0,6,15:0:82:2	0/1:16,21:21:37:138,0,91:829:620:16	0/0:51,0:0:51:0,154,532:0:2048:51	0/1:3,5:5:8:21,0,1:187:119:3	0/0:48,0:0:48:0,144,531:0:1929:48	1/1:0,23:23:23:265,69,0:943:0:0	0/0:26,9:9:35:0,8,147:365:1058:26	0/0:44,0:0:44:0,132,509:0:1755:44	0/0:59,0:0:60:0,178,557:0:2363:59	0/0:22,0:0:22:0,66,558:0:877:22	0/0:57,0:0:57:0,172,514:0:2244:57	0/1:12,20:20:32:93,0,57:799:461:12	1/1:0,43:43:43:445,129,0:1703:0:0	0/1:27,23:23:50:84,0,154:939:1093:27	0/0:23,0:0:23:0,69,290:0:911:23	0/1:9,14:14:23:92,0,52:570:356:9	0/0:64,0:0:64:0,193,695:0:2510:64	1/1:2,15:15:17:163,28,0:602:78:2	0/1:35,42:42:77:534,0,420:1660:1371:35	0/1:32,26:26:58:98,0,177:1031:1282:32	1/1:0,50:50:50:495,151,0:2005:0:0	0/1:38,45:45:83:277,0,141:1790:1545:38	0/1:13,10:10:23:22,0,68:410:489:13	1/1:0,40:40:40:391,120,0:1632:0:0	0/0:35,0:0:35:0,105,370:0:1377:35	1/1:0,95:95:95:945,286,0:3712:0:0	1/1:0,35:35:35:291,105,0:1383:0:0	0/0:42,0:0:42:0,126,435:0:1649:42	0/0:1,0:0:1:0,3,14:0:41:1	0/0:31,0:0:31:0,93,349:0:1204:31	1/1:0,15:15:15:195,45,0:593:0:0	0/1:6,12:12:18:81,0,16:456:246:6	0/1:19,22:22:41:122,0,53:848:763:19	0/1:26,15:15:41:111,0,156:569:1027:26	0/1:26,23:23:49:106,0,101:856:1027:26	0/1:15,25:25:40:155,0,45:986:615:15	0/0:7,0:0:7:0,21,102:0:278:7	0/1:37,24:24:61:56,0,182:962:1490:37	1/1:6,19:19:25:98,15,0:742:232:6	0/1:28,36:36:64:159,0,162:1443:1144:28	0/0:76,1:1:77:0,222,838:41:2990:76	0/0:37,0:0:37:0,111,747:0:1432:37	0/0:23,0:0:23:0,69,213:0:881:23	0/0:11,0:0:11:0,33,92:0:438:11	0/0:61,0:0:61:0,184,551:0:2359:61	0/0:72,0:0:72:0,217,839:0:2789:72	0/1:23,27:27:50:276,0,95:1038:904:23	0/0:63,0:0:63:0,190,603:0:2513:63	0/1:25,8:8:33:23,0,188:294:1000:25	0/1:11,6:6:17:24,0,125:215:429:11	1/1:0,31:31:31:352,93,0:1227:0:0	0/1:25,27:27:52:194,0,87:1049:998:25	0/0:16,8:8:24:0,7,121:320:639:16	0/1:15,21:21:36:210,0,28:834:615:15	0/0:92,0:0:92:0,277,975:0:3704:92	0/1:41,37:37:78:106,0,171:1491:1618:41	0/0:34,0:0:34:0,102,404:0:1378:34	0/1:13,16:16:29:113,0,32:599:525:13	1/1:0,28:28:28:311,84,0:1080:0:0	0/0:15,6:6:21:0,9,96:219:593:15	0/1:14,13:13:27:40,0,119:519:548:14	0/0:7,1:1:8:0,16,49:41:273:7	0/0:14,0:0:14:0,42,325:0:570:14	0/0:52,0:0:52:0,157,648:0:2088:52	0/1:16,11:11:27:33,0,81:430:652:16	0/1:22,22:22:44:113,0,60:885:890:22	0/0:54,0:0:54:0,163,631:0:2117:54	1/1:0,2:2:2:17,6,0:74:0:0	1/1:11,30:30:41:221,23,0:1155:443:11	1/1:0,6:6:6:53,18,0:246:0:0	1/1:0,19:19:19:186,57,0:767:0:0	0/1:12,9:9:21:131,0,139:351:467:12	0/1:17,14:14:31:41,0,96:548:684:17	0/0:75,0:0:75:0,226,731:0:3011:75	0/0:30,0:0:30:0,90,275:0:1147:30	0/1:14,17:17:31:102,0,62:670:537:14	0/1:16,32:32:48:181,0,25:1287:629:16	0/1:18,32:32:50:205,0,81:1293:696:18	0/0:78,0:0:78:0,235,757:0:3075:78	1/1:0,10:10:10:110,30,0:388:0:0	0/0:65,0:0:66:0,196,680:0:2576:65	0/1:8,16:16:24:229,0,27:624:328:8	0/1:28,30:30:58:200,0,122:1193:1121:28	0/0:57,0:0:57:0,172,584:0:2250:57	0/0:22,12:12:34:0,1,169:474:867:22	0/1:26,24:24:50:103,0,99:957:1025:26	0/0:2,0:0:2:0,6,17:0:82:2	1/1:0,19:19:19:165,57,0:750:0:0	0/1:8,6:6:14:43,0,28:219:328:8	0/1:16,31:31:47:199,0,9:1210:634:16	1/1:1,32:32:33:276,91,0:1289:41:1	1/1:0,22:22:22:224,66,0:902:0:0	0/0:6,0:0:6:0,18,92:0:233:6	0/0:25,0:0:25:0,75,285:0:983:25	1/1:8,24:24:32:177,30,0:946:315:8	0/0:30,0:0:30:0,90,304:0:1163:30	0/1:23,21:21:44:45,0,83:820:929:23	0/1:30,15:15:45:48,0,200:547:1186:30	0/1:43,30:30:73:50,0,256:1204:1719:43	0/1:34,21:21:55:5,0,143:804:1367:34	0/0:14,0:0:14:0,42,193:0:553:14	1/1:3,6:6:9:22,5,0:246:123:3	0/0:38,0:0:38:0,114,337:0:1530:38	0/0:7,0:0:7:0,21,55:0:275:7	0/1:8,12:12:20:120,0,113:448:324:8
29378213	448209	29378213_448209	A	T	135198	.	AB=0.474736;ABP=63.4652;AC=91;AF=0.326613;AN=224;AO=9886;CIGAR=1X;DP=127299;DPB=51527;DPRA=0.991259;EPP=1644.85;EPPR=1794.73;GTI=101;LEN=1;MEANALT=1.00814;MQM=16.7669;MQMR=11.3125;NS=2112;NUMALT=1;ODDS=0.0392273;PAIRED=0.703116;PAIREDR=0.882573;PAO=0;PQA=0;PQR=0;PRO=0;PROBE=SNP|RAPIDGENOMICS_3404_11240||SNP|RAPIDGENOMICS_3404_11241||SNP|RAPIDGENOMICS_3404_11242;QA=377372;QR=1408652;RO=35537;RPL=4611;RPP=99.8537;RPPR=120.223;RPR=5275;RUN=1;SAF=4905;SAP=4.27901;SAR=4981;SRF=17791;SRP=3.13404;SRR=17746;TYPE=snp;technology.illumina=1	GT:AD:AO:DP:PL:QA:QR:RO	0/0:15,0:0:15:0,45,182:0:598:15	1/1:0,12:12:12:172,36,0:438:0:0	0/1:4,3:3:7:47,0,9:115:164:4	0/0:75,0:0:75:0,226,826:0:3005:75	0/0:14,0:0:14:0,42,185:0:543:14	0/1:31,16:16:47:104,0,134:656:1231:31	0/1:3,4:4:7:69,0,32:155:104:3	0/1:5,4:4:9:2,0,9:160:153:5	0/1:30,19:19:49:177,0,106:754:1173:30	0/0:58,0:0:58:0,175,553:0:2326:58	1/1:2,15:15:17:139,36,0:561:82:2	0/0:94,0:0:94:0,283,902:0:3744:94	1/1:0,56:56:56:752,169,0:2254:0:0	1/1:1,11:11:12:218,29,0:433:41:1	0/0:60,0:0:60:0,181,621:0:2395:60	0/0:78,0:0:78:0,235,755:0:3133:78	0/0:11,0:0:11:0,33,173:0:429:11	0/0:73,0:0:73:0,220,732:0:2951:73	0/0:48,17:17:65:0,9,330:657:1878:48	1/1:0,64:64:64:602,193,0:2458:0:0	0/1:38,30:30:68:46,0,209:1185:1505:38	0/0:34,0:0:34:0,102,380:0:1336:34	0/1:6,18:18:24:263,0,61:692:242:6	0/0:47,0:0:47:0,141,476:0:1862:47	0/0:21,0:0:21:0,63,307:0:861:21	0/1:10,21:21:31:406,0,55:780:388:10	0/1:19,10:10:29:35,0,110:398:771:19	1/1:0,49:49:49:467,148,0:1924:0:0	0/1:22,49:49:71:389,0,10:1909:877:22	0/1:11,21:21:32:104,0,1:841:425:11	1/1:0,32:32:32:371,96,0:1245:0:0	0/0:27,0:0:27:0,81,270:0:1061:27	1/1:2,60:60:62:947,168,0:2344:78:2	1/1:0,16:16:16:185,48,0:592:0:0	0/0:27,0:0:27:0,81,307:0:1081:27	0/0:12,2:2:14:0,23,121:82:466:12	0/0:56,0:0:56:0,169,511:0:2226:56	1/1:0,35:35:35:420,105,0:1370:0:0	0/0:22,10:10:32:0,8,120:375:848:22	0/1:13,8:8:21:28,0,50:314:525:13	0/1:24,22:22:46:73,0,132:853:950:24	0/1:13,12:12:25:67,0,40:483:524:13	0/1:65,28:28:93:61,0,374:1067:2580:65	0/0:3,0:0:3:0,9,77:0:123:3	0/1:22,9:9:31:91,0,102:356:866:22	0/1:5,1:1:6:15,0,43:41:187:5	0/1:14,12:12:26:88,0,43:442:533:14	0/0:61,0:0:61:0,184,557:0:2481:61	0/0:13,0:0:13:0,39,221:0:491:13	0/0:58,0:0:58:0,175,716:0:2305:58	0/0:3,0:0:3:0,9,26:0:119:3	0/0:33,0:0:33:0,99,329:0:1319:33	0/0:54,0:0:54:0,163,557:0:2149:54	0/1:21,12:12:33:177,0,165:474:825:21	0/0:46,0:0:46:0,138,438:0:1833:46	0/1:19,44:44:63:304,0,8:1708:771:19	0/0:16,4:4:20:0,26,101:151:632:16	1/1:0,22:22:22:241,66,0:862:0:0	0/1:4,7:7:11:47,0,26:283:160:4	1/1:0,4:4:4:67,12,0:145:0:0	0/1:16,8:8:24:147,0,172:328:630:16	0/0:125,0:0:126:0,376,1168:0:4929:125	0/1:15,14:14:29:54,0,70:513:598:15	0/0:30,0:0:30:0,90,298:0:1197:30	1/1:3,8:8:11:64,9,0:311:123:3	1/1:0,40:40:40:470,120,0:1555:0:0	0/1:4,9:9:13:35,0,2:347:160:4	0/1:16,8:8:24:94,0,70:292:643:16	0/1:1,1:1:2:3,0,3:27:41:1	0/0:13,0:0:13:0,39,320:0:515:13	0/0:46,0:0:46:0,138,523:0:1839:46	0/1:17,12:12:29:126,0,91:470:653:17	0/1:47,39:39:86:271,0,163:1508:1800:47	0/0:50,0:0:50:0,151,437:0:1940:50	1/1:0,13:13:13:133,39,0:521:0:0	0/0:37,8:8:45:0,22,256:279:1482:37	1/1:3,11:11:14:103,14,0:443:109:3	1/1:0,12:12:12:128,36,0:450:0:0	0/1:5,7:7:12:21,0,32:283:182:5	0/1:19,15:15:34:89,0,51:579:754:19	0/0:72,0:0:72:0,217,628:0:2854:72	0/0:50,0:0:50:0,151,430:0:2000:50	1/1:5,18:18:23:103,21,0:708:192:5	0/1:13,16:16:29:67,0,41:602:510:13	1/1:3,29:29:32:444,68,0:1162:123:3	0/0:63,0:0:63:0,190,679:0:2514:63	1/1:0,11:11:11:167,33,0:429:0:0	0/0:73,0:0:73:0,220,651:0:2967:73	0/1:18,12:12:30:191,0,87:484:725:18	0/1:35,12:12:47:40,0,238:469:1378:35	0/0:40,0:0:40:0,120,358:0:1611:40	0/1:20,12:12:32:26,0,93:475:759:20	0/1:6,13:13:19:227,0,47:521:242:6	0/0:13,0:0:13:0,39,154:0:507:13	1/1:0,37:37:37:431,111,0:1422:0:0	0/1:20,23:23:43:184,0,50:897:792:20	0/1:47,17:17:64:9,0,218:647:1840:47	0/1:2,1:1:3:5,0,31:41:82:2	1/1:0,10:10:10:118,30,0:391:0:0	0/1:7,10:10:17:57,0,3:406:254:7	0/0:3,0:0:3:0,9,91:0:123:3	0/0:20,7:7:27:0,3,215:283:779:20	0/0:16,0:0:16:0,48,125:0:598:16	1/1:5,38:38:43:260,82,0:1542:205:5	0/1:24,3:3:27:12,0,156:123:971:24	0/0:40,14:14:54:0,29,271:558:1565:40	1/1:6,20:20:26:173,12,0:785:246:6	0/0:13,0:0:13:0,39,167:0:510:13	1/1:6,15:15:21:114,15,0:597:246:6	0/0:25,0:0:25:0,75,209:0:971:25	0/0:12,0:0:12:0,36,105:0:422:12	0/1:11,8:8:19:205,0,131:316:437:11
29378215	3560800	29378215_3560800	C	T	419102	.	AB=0.464513;ABP=181.787;AC=121;AF=0.457638;AN=224;AO=18468;CIGAR=1X;DP=195551;DPB=92181;DPRA=0.892013;EPP=279.695;EPPR=415.638;GTI=21;LEN=1;MEANALT=1.00611;MQM=14.4069;MQMR=11.5958;NS=2112;NUMALT=1;ODDS=0.00819699;PAIRED=0.800466;PAIREDR=0.875041;PAO=0;PQA=0;PQR=0;PRO=0;PROBE=SNP|RAPIDGENOMICS_3404_05826;QA=723365;QR=1576085;RO=39365;RPL=7955;RPP=772.381;RPPR=710.39;RPR=10513;RUN=1;SAF=10090;SAP=347.631;SAR=8378;SRF=21189;SRP=503.785;SRR=18176;TYPE=snp;technology.illumina=1	GT:AD:AO:DP:PL:QA:QR:RO	0/1:30,33:33:63:116,0,142:1314:1186:30	0/0:33,0:0:33:0,99,353:0:1314:33	0/1:15,20:20:35:55,0,45:816:584:15	0/1:74,27:27:101:67,0,477:1069:2934:74	1/1:0,15:15:15:231,45,0:560:0:0	1/1:0,50:50:50:515,151,0:1999:0:0	0/1:3,6:6:9:78,0,20:242:123:3	0/0:11,0:0:11:0,33,115:0:433:11	0/1:44,34:34:78:133,0,288:1356:1779:44	0/1:46,66:66:112:357,0,121:2623:1859:46	0/1:14,7:7:21:87,0,51:287:566:14	1/1:0,68:68:68:667,205,0:2755:0:0	0/1:17,33:33:50:158,0,94:1304:677:17	0/1:39,24:24:63:18,0,181:962:1496:39	0/0:35,12:12:47:0,14,251:492:1408:35	0/1:30,85:85:115:313,0,15:3396:1180:30	1/1:0,13:13:13:292,39,0:494:0:0	1/1:0,90:90:90:1065,271,0:3600:0:0	1/1:0,82:82:82:869,247,0:3305:0:0	1/1:0,83:83:83:1082,250,0:3332:0:0	1/1:0,77:77:77:712,232,0:3085:0:0	0/1:60,62:62:122:283,0,282:2471:2415:60	1/1:0,37:37:37:376,111,0:1455:0:0	0/0:146,1:1:147:0,434,1408:41:5948:146	0/1:31,19:19:50:58,0,161:767:1241:31	0/1:24,18:18:42:265,0,372:692:964:24	0/1:52,29:29:81:180,0,245:1172:2100:52	1/1:0,107:107:107:1091,322,0:4250:0:0	0/0:119,0:0:119:0,358,1284:0:4723:119	1/1:0,100:100:100:1115,301,0:3971:0:0	0/0:19,0:0:19:0,57,150:0:766:19	0/0:70,0:0:70:0,211,617:0:2797:70	0/1:64,77:77:141:300,0,143:3085:2578:64	1/1:0,30:30:30:364,90,0:1198:0:0	0/0:33,0:0:33:0,99,438:0:1320:33	0/1:9,5:5:14:25,0,56:189:369:9	0/1:19,15:15:34:36,0,78:607:775:19	1/1:0,70:70:70:707,211,0:2741:0:0	0/0:39,10:10:49:0,5,345:402:1567:39	0/1:56,25:25:81:17,0,273:1003:2239:56	0/1:42,24:24:66:17,0,181:956:1705:42	0/0:79,12:12:91:0,132,661:488:3210:79	0/1:92,108:108:200:402,0,290:4352:3622:92	0/1:10,4:4:14:14,0,46:160:401:10	0/0:58,10:10:68:0,94,434:388:2324:58	1/1:0,25:25:25:244,75,0:983:0:0	1/1:0,113:113:113:1079,340,0:4525:0:0	0/0:86,0:0:86:0,259,925:0:3397:86	1/1:0,40:40:40:825,120,0:1533:0:0	0/0:95,0:0:95:0,286,961:0:3805:95	1/1:0,6:6:6:60,18,0:233:0:0	1/1:2,41:41:43:507,114,0:1588:78:2	1/1:0,98:98:98:986,295,0:3938:0:0	0/1:29,17:17:46:128,0,151:685:1116:29	1/1:0,66:66:66:638,199,0:2597:0:0	1/1:0,107:107:107:1082,322,0:4244:0:0	0/1:53,33:33:86:72,0,264:1324:2068:53	1/1:0,47:47:47:570,141,0:1841:0:0	1/1:0,32:32:32:281,96,0:1288:0:0	0/0:25,0:0:25:0,75,256:0:1013:25	0/0:88,0:0:88:0,265,877:0:3539:88	1/1:0,235:235:236:2352,707,0:9453:0:0	0/1:73,44:44:117:110,0,434:1767:2916:73	0/0:85,0:0:85:0,256,891:0:3398:85	1/1:0,28:28:28:257,84,0:1095:0:0	1/1:0,15:15:15:119,45,0:615:0:0	0/1:50,20:20:70:33,0,233:793:2042:50	0/1:26,44:44:70:201,0,56:1765:1035:26	1/1:0,3:3:3:23,9,0:123:0:0	0/1:9,7:7:16:71,0,170:270:365:9	0/1:39,67:67:106:261,0,76:2718:1582:39	0/0:84,0:0:84:0,253,1014:0:3352:84	0/1:41,69:69:110:318,0,129:2783:1640:41	1/1:0,69:69:69:640,208,0:2733:0:0	1/1:0,23:23:23:244,69,0:912:0:0	0/1:26,23:23:49:54,0,134:926:1037:26	1/1:11,20:20:31:111,2,0:812:439:11	1/1:0,30:30:30:315,90,0:1202:0:0	0/1:11,4:4:15:15,0,135:151:451:11	0/1:27,34:34:61:110,0,95:1385:1084:27	1/1:0,167:167:167:1784,503,0:6672:0:0	1/1:0,33:33:33:363,99,0:1311:0:0	0/1:50,35:35:85:78,0,192:1393:2016:50	0/1:33,38:38:71:210,0,180:1510:1340:33	0/1:28,34:34:62:136,0,89:1355:1116:28	1/1:0,138:138:139:1370,415,0:5576:0:0	1/1:4,31:31:35:278,71,0:1218:164:4	0/1:71,64:64:135:319,0,275:2559:2849:71	0/1:9,8:8:17:10,0,38:316:360:9	0/0:93,0:0:93:0,280,1006:0:3719:93	0/0:49,0:0:49:0,148,634:0:1963:49	0/0:18,8:8:26:0,9,77:328:730:18	0/1:38,20:20:58:18,0,281:786:1509:38	0/0:11,0:0:11:0,33,115:0:451:11	0/0:82,0:0:82:0,247,812:0:3279:82	1/1:0,35:35:35:346,105,0:1409:0:0	0/1:56,34:34:90:135,0,255:1347:2230:56	0/1:9,4:4:13:15,0,38:164:365:9	1/1:0,23:23:23:231,69,0:917:0:0	0/0:22,5:5:27:0,5,133:182:848:22	0/1:8,11:11:19:63,0,56:435:324:8	0/0:9,2:2:11:0,16,140:78:356:9	0/0:51,0:0:51:0,154,479:0:2013:51	0/0:74,0:0:74:0,223,769:0:2948:74	0/1:65,36:36:101:265,0,500:1419:2640:65	0/0:98,0:0:98:0,295,922:0:3963:98	0/0:94,0:0:94:0,283,962:0:3754:94	1/1:0,27:27:27:272,81,0:1054:0:0	0/0:52,0:0:52:0,157,572:0:2070:52	0/1:22,58:58:80:359,0,9:2300:876:22	0/1:10,9:9:19:41,0,40:369:382:10	0/1:14,9:9:23:165,0,196:338:553:14
29378215	3598793	29378215_3598793	G	A	390236	.	AB=0.461346;ABP=241.39;AC=115;AF=0.454517;AN=224;AO=19698;CIGAR=1X;DP=215211;DPB=98955;DPRA=0.835136;EPP=825.809;EPPR=2092.68;GTI=76;LEN=1;MEANALT=1.00613;MQM=14.3406;MQMR=11.851;NS=2112;NUMALT=1;ODDS=0.00494083;PAIRED=0.819017;PAIREDR=0.882935;PAO=0;PQA=0;PQR=0;PRO=0;PROBE=SNP|RAPIDGENOMICS_3404_05827;QA=769714;QR=1827129;RO=45650;RPL=6792;RPP=4123.82;RPPR=10688.7;RPR=12906;RUN=1;SAF=13409;SAP=5591.47;SAR=6289;SRF=28202;SRP=5504.16;SRR=17448;TYPE=snp;technology.illumina=1	GT:AD:AO:DP:PL:QA:QR:RO	0/1:37,29:29:66:149,0,137:1189:1496:37	0/0:53,0:0:53:0,160,587:0:2154:53	0/1:2,2:2:4:28,0,29:82:82:2	0/0:106,44:44:150:0,21,614:1716:4227:106	1/1:0,16:16:16:246,48,0:612:0:0	1/1:0,55:55:55:538,166,0:2176:0:0	0/1:16,11:11:27:213,0,320:420:621:16	0/0:40,0:0:40:0,120,393:0:1619:40	0/1:61,33:33:94:51,0,365:1326:2411:61	0/1:80,42:42:122:89,0,367:1689:3235:80	0/1:7,14:14:21:89,0,30:566:260:7	1/1:0,69:69:69:688,208,0:2760:0:0	0/1:22,37:37:59:211,0,37:1501:858:22	0/1:17,17:17:34:61,0,108:676:668:17	0/1:41,36:36:77:109,0,203:1448:1650:41	0/1:125,69:69:194:176,0,646:2771:5072:125	1/1:0,28:28:28:608,84,0:1095:0:0	1/1:3,164:164:167:1715,469,0:6582:123:3	1/1:0,90:90:90:997,271,0:3656:0:0	1/1:0,57:57:57:626,172,0:2302:0:0	1/1:0,85:85:85:794,256,0:3389:0:0	0/1:59,46:46:105:192,0,351:1807:2336:59	1/1:0,47:47:47:423,141,0:1831:0:0	0/0:165,2:2:173:0,487,1743:82:6674:165	0/1:23,24:24:47:103,0,102:963:883:23	0/1:34,29:29:63:432,0,562:1154:1346:34	0/1:45,36:36:81:110,0,319:1468:1801:45	1/1:0,135:135:135:1296,406,0:5406:0:0	0/0:141,0:0:141:0,424,1367:0:5679:141	1/1:0,51:51:51:582,154,0:2022:0:0	0/0:52,0:0:52:0,157,595:0:2060:52	0/0:68,0:0:68:0,205,674:0:2700:68	0/1:124,133:133:257:562,0,531:5198:5006:124	1/1:0,26:26:26:357,78,0:1062:0:0	0/0:24,0:0:24:0,72,285:0:951:24	0/0:5,0:0:5:0,15,87:0:205:5	0/1:23,31:31:54:155,0,50:1259:935:23	1/1:0,64:64:64:615,193,0:2583:0:0	0/0:19,7:7:26:0,9,185:283:761:19	0/1:29,16:16:45:24,0,154:633:1163:29	0/0:47,5:5:52:0,115,447:205:1877:47	0/1:28,28:28:56:153,0,193:1101:1100:28	0/1:56,64:64:120:355,0,228:2507:2217:56	0/1:11,6:6:17:26,0,77:242:442:11	0/1:56,47:47:103:147,0,358:1822:2234:56	1/1:0,21:21:21:256,63,0:844:0:0	1/1:0,116:116:116:1230,349,0:4569:0:0	0/0:100,0:0:100:0,301,1119:0:4001:100	1/1:0,35:35:35:584,105,0:1362:0:0	0/0:89,0:0:89:0,268,1061:0:3555:89	0/1:10,3:3:13:0,0,60:119:410:10	1/1:0,54:54:54:593,163,0:2134:0:0	1/1:0,81:81:81:918,244,0:3217:0:0	0/1:29,28:28:57:237,0,186:1072:1152:29	1/1:0,96:96:96:967,289,0:3840:0:0	1/1:0,83:83:83:869,250,0:3310:0:0	0/1:27,29:29:56:86,0,137:1160:1061:27	1/1:0,30:30:30:334,90,0:1226:0:0	1/1:0,43:43:43:511,129,0:1728:0:0	0/0:19,0:0:19:0,57,189:0:749:19	0/0:69,0:0:69:0,208,609:0:2688:69	1/1:0,234:234:234:2397,704,0:9342:0:0	0/1:76,77:77:153:287,0,349:3094:2977:76	0/0:81,0:0:81:0,244,864:0:3278:81	1/1:0,43:43:43:353,129,0:1725:0:0	1/1:0,14:14:14:170,42,0:574:0:0	0/1:27,28:28:55:163,0,106:1126:1086:27	0/1:25,15:15:40:6,0,140:606:1007:25	1/1:1,5:5:6:46,9,0:196:41:1	0/1:8,9:9:17:185,0,128:314:310:8	0/1:42,53:53:95:236,0,174:2133:1692:42	0/0:71,0:0:71:0,214,727:0:2860:71	0/0:107,26:26:137:0,111,778:1014:4311:107	1/1:0,73:73:73:776,220,0:2941:0:0	1/1:0,9:9:9:87,27,0:369:0:0	0/1:32,33:33:65:172,0,100:1290:1290:32	0/1:20,21:21:41:119,0,113:841:790:20	1/1:0,22:22:22:218,66,0:880:0:0	0/1:12,15:15:27:46,0,112:593:488:12	0/1:34,28:28:64:110,0,119:1123:1351:34	1/1:2,119:119:121:1197,347,0:4741:82:2	1/1:0,45:45:45:462,135,0:1814:0:0	0/1:28,21:21:49:40,0,149:843:1144:28	0/1:72,63:63:135:173,0,316:2524:2880:72	0/1:39,25:25:64:25,0,206:998:1568:39	1/1:0,153:153:153:1492,461,0:6115:0:0	0/0:35,3:3:38:0,92,313:119:1415:35	0/0:132,49:49:181:0,40,752:1961:5218:132	0/0:25,6:6:31:0,2,195:230:981:25	0/0:137,0:0:137:0,412,1422:0:5521:137	0/0:60,0:0:60:0,181,572:0:2415:60	0/1:31,24:24:55:67,0,97:972:1231:31	0/1:49,19:19:68:7,0,385:762:1969:49	0/0:4,0:0:4:0,12,77:0:155:4	0/0:61,0:0:61:0,184,637:0:2462:61	1/1:0,42:42:42:528,126,0:1672:0:0	0/1:35,25:25:60:70,0,196:995:1327:35	0/0:15,3:3:18:0,28,156:123:607:15	1/1:0,33:33:33:355,99,0:1292:0:0	0/1:19,3:3:22:2,0,133:123:767:19	0/1:28,24:24:52:126,0,131:957:1113:28	0/1:16,13:13:29:57,0,72:505:638:16	0/0:45,1:1:46:0,129,474:41:1819:45	0/0:118,0:0:118:0,355,1199:0:4766:118	0/1:33,50:50:83:313,0,142:1985:1314:33	0/0:198,0:0:198:0,596,1956:0:8074:198	0/0:76,2:2:79:0,219,676:49:3032:76	1/1:0,14:14:14:129,42,0:547:0:0	0/0:50,0:0:50:0,151,437:0:2042:50	0/1:20,34:34:54:216,0,28:1334:806:20	0/0:18,1:1:19:0,46,194:41:716:18	0/1:17,14:14:31:340,0,294:566:680:17
29378215	3598845	29378215_3598845	C	T	42935.3	.	AB=0.502862;ABP=3.6939;AC=13;AF=0.0965347;AN=224;AO=5728;CIGAR=1X;DP=270363;DPB=127039;DPRA=0.984031;EPP=453.416;EPPR=4213.84;GTI=22;LEN=1;MEANALT=1.00909;MQM=13.4358;MQMR=11.9639;NS=2112;NUMALT=1;ODDS=0.0346476;PAIRED=0.849162;PAIREDR=0.869144;PAO=0;PQA=0;PQR=0;PRO=0;PROBE=SNP|RAPIDGENOMICS_3404_05827;QA=221399;QR=4699752;RO=117473;RPL=2880;RPP=3.3985;RPPR=761.807;RPR=2848;RUN=1;SAF=2907;SAP=5.81411;SAR=2821;SRF=60505;SRP=234.263;SRR=56968;TYPE=snp;technology.illumina=1	GT:AD:AO:DP:PL:QA:QR:RO	0/1:30,27:27:57:66,0,203:1082:1226:30	0/0:60,0:0:60:0,181,637:0:2409:60	0/0:7,0:0:7:0,21,99:0:269:7	0/0:232,0:0:232:0,698,2361:0:9310:232	0/0:25,0:0:25:0,75,369:0:1000:25	0/0:88,0:0:88:0,265,880:0:3549:88	0/0:29,0:0:29:0,87,761:0:1126:29	0/0:40,0:0:40:0,120,369:0:1607:40	0/0:103,0:0:103:0,310,1081:0:4154:103	0/0:148,0:0:148:0,446,1492:0:5917:148	0/0:25,0:0:25:0,75,304:0:1000:25	0/0:103,0:0:103:0,310,1071:0:4157:103	0/0:66,0:0:66:0,199,711:0:2641:66	0/0:47,0:0:47:0,141,497:0:1882:47	0/0:111,0:0:111:0,334,1185:0:4473:111	0/0:221,0:0:221:0,665,2353:0:8884:221	0/0:39,0:0:39:0,117,914:0:1566:39	0/0:242,3:3:245:0,704,2625:123:9710:242	0/0:135,0:0:135:0,406,1465:0:5449:135	0/0:83,0:0:83:0,250,838:0:3330:83	0/0:101,0:0:101:0,304,965:0:4062:101	0/0:163,0:0:163:0,491,1894:0:6472:163	0/0:40,0:0:40:0,120,392:0:1594:40	0/0:212,0:0:212:0,638,2450:0:8487:212	0/0:72,0:0:72:0,217,709:0:2886:72	0/0:72,0:0:72:0,217,1675:0:2861:72	0/0:101,0:0:101:0,304,1092:0:4034:101	0/0:193,0:0:193:0,581,1985:0:7677:193	0/0:202,0:0:202:0,608,2025:0:8035:202	0/0:96,0:0:96:0,289,962:0:3875:96	0/0:66,0:0:66:0,199,717:0:2655:66	0/0:87,0:0:87:0,262,883:0:3461:87	0/1:156,125:125:281:389,0,681:5008:6223:156	0/0:29,0:0:29:0,87,384:0:1151:29	0/0:50,0:0:50:0,151,474:0:2013:50	0/0:5,0:0:5:0,15,87:0:205:5	0/0:77,0:0:77:0,232,729:0:3066:77	0/0:85,0:0:85:0,256,780:0:3433:85	0/0:38,0:0:38:0,114,479:0:1541:38	0/1:26,43:43:69:247,0,32:1708:1011:26	0/0:89,0:0:89:0,268,970:0:3604:89	0/0:89,0:0:89:0,268,1091:0:3572:89	0/0:130,0:0:130:0,391,1389:0:5193:130	0/0:12,0:0:12:0,36,154:0:484:12	0/1:58,59:59:117:302,0,228:2336:2358:58	0/0:19,0:0:19:0,57,233:0:779:19	0/0:156,0:0:156:0,470,1692:0:6223:156	0/0:98,0:0:98:0,295,1147:0:3937:98	0/0:40,0:0:40:0,120,666:0:1597:40	0/0:93,0:0:93:0,280,1008:0:3690:93	0/1:7,7:7:14:30,0,39:279:279:7	0/0:77,0:0:77:0,232,860:0:3081:77	0/0:122,0:0:122:0,367,1339:0:4905:122	0/0:65,0:0:65:0,196,899:0:2489:65	0/0:109,0:0:109:0,328,1074:0:4431:109	0/0:95,0:0:95:0,286,986:0:3829:95	0/0:78,0:0:78:0,235,813:0:3129:78	0/0:34,0:0:34:0,102,381:0:1373:34	0/0:50,0:0:50:0,151,533:0:2016:50	0/0:32,0:0:32:0,96,320:0:1300:32	0/0:66,23:23:89:0,79,564:918:2591:66	0/0:311,0:0:311:0,936,3239:0:12414:311	0/0:188,0:0:188:0,566,1920:0:7549:188	0/0:127,0:0:127:0,382,1262:0:5103:127	0/0:54,0:0:54:0,163,435:0:2194:54	0/0:28,0:0:28:0,84,355:0:1099:28	0/0:53,0:0:53:0,160,595:0:2147:53	0/0:40,0:0:40:0,120,404:0:1628:40	0/0:15,0:0:15:0,45,159:0:615:15	0/0:20,0:0:20:0,60,483:0:788:20	0/0:122,0:0:122:0,367,1225:0:4885:122	0/0:77,0:0:79:0,232,734:0:3060:77	0/0:161,0:0:161:0,485,1609:0:6489:161	0/0:89,0:0:89:0,268,922:0:3603:89	0/0:17,0:0:17:0,51,157:0:656:17	0/0:100,0:0:100:0,301,946:0:3999:100	0/0:49,0:0:49:0,148,546:0:1921:49	0/0:29,0:0:29:0,87,273:0:1159:29	0/0:35,0:0:35:0,105,429:0:1423:35	0/1:39,29:29:68:48,0,253:1133:1560:39	0/0:162,0:0:162:0,488,1753:0:6502:162	0/0:58,0:0:58:0,175,657:0:2283:58	0/0:83,0:0:83:0,250,788:0:3353:83	0/0:166,0:0:166:0,500,1733:0:6652:166	0/0:79,0:0:79:0,238,850:0:3103:79	0/0:167,0:0:167:0,503,1658:0:6741:167	0/0:43,0:0:43:0,129,390:0:1725:43	0/0:211,0:0:211:0,635,2020:0:8375:211	0/0:37,0:0:37:0,111,442:0:1448:37	0/0:158,0:0:158:0,476,1688:0:6388:158	0/1:46,28:28:74:38,0,214:1124:1857:46	0/0:84,0:0:84:0,253,760:0:3407:84	1/1:27,63:63:90:455,7,0:2494:1099:27	0/0:5,0:0:5:0,15,65:0:192:5	0/0:59,0:0:59:0,178,564:0:2385:59	0/0:44,0:0:44:0,132,576:0:1782:44	0/0:95,0:0:95:0,286,1097:0:3785:95	0/0:26,0:0:26:0,78,383:0:1032:26	0/0:31,0:0:31:0,93,303:0:1259:31	1/1:3,26:26:29:256,43,0:1038:119:3	0/1:35,33:33:68:135,0,314:1314:1435:35	0/0:35,0:0:35:0,105,360:0:1427:35	0/0:52,20:20:72:0,36,440:808:2082:52	0/0:150,1:1:151:0,422,1432:41:6045:150	0/0:105,0:0:105:0,316,1137:0:4218:105	0/0:269,1:1:270:0,791,2664:22:10863:269	0/0:86,0:0:86:0,259,749:0:3428:86	0/0:21,0:0:21:0,63,185:0:820:21	0/0:77,0:0:77:0,232,677:0:3087:77	0/0:72,0:0:72:0,217,796:0:2905:72	0/0:16,0:0:16:0,48,225:0:643:16	0/1:16,25:25:41:427,0,356:956:615:16
29378215	3753266	29378215_3753266	C	T	5574.65	.	AB=0.527806;ABP=9.65206;AC=7;AF=0.0232198;AN=224;AO=780;CIGAR=1X;DP=112823;DPB=36894;DPRA=1.09116;EPP=31.9744;EPPR=5091.71;GTI=52;LEN=1;MEANALT=1;MQM=12.5718;MQMR=11.8148;NS=2112;NUMALT=1;ODDS=0.0119447;PAIRED=0.867949;PAIREDR=0.908367;PAO=0;PQA=0;PQR=0;PRO=0;PROBE=SNP|RAPIDGENOMICS_3404_05828;QA=30633;QR=1416476;RO=35664;RPL=294;RPP=105.637;RPPR=13145.8;RPR=486;RUN=1;SAF=735;SAP=1328.44;SAR=45;SRF=32877;SRP=55130.6;SRR=2787;TYPE=snp;technology.illumina=1	GT:AD:AO:DP:PL:QA:QR:RO	0/0:7,0:0:7:0,21,52:0:287:7	0/0:6,0:0:6:0,18,79:0:242:6	0/0:13,0:0:13:0,39,102:0:520:13	0/0:38,0:0:38:0,114,430:0:1529:38	0/0:9,0:0:9:0,27,93:0:365:9	0/0:38,0:0:38:0,114,366:0:1502:38	0/0:7,0:0:7:0,21,169:0:279:7	0/0:9,0:0:9:0,27,75:0:356:9	0/0:37,0:0:37:0,111,309:0:1453:37	0/0:44,0:0:44:0,132,470:0:1704:44	0/0:1,0:0:1:0,3,32:0:37:1	0/0:42,0:0:42:0,126,430:0:1670:42	0/0:24,0:0:24:0,72,213:0:954:24	0/0:5,0:0:5:0,15,70:0:184:5	0/0:46,0:0:46:0,138,435:0:1837:46	0/0:60,0:0:60:0,181,650:0:2377:60	0/0:14,0:0:14:0,42,174:0:526:14	0/0:37,0:0:37:0,111,362:0:1465:37	0/1:26,16:16:42:5,0,73:640:1034:26	0/1:11,12:12:23:84,0,51:475:429:11	0/0:40,0:0:40:0,120,389:0:1604:40	0/0:46,0:0:46:0,138,436:0:1860:46	0/0:23,0:0:23:0,69,313:0:906:23	0/0:75,0:0:75:0,226,873:0:2897:75	0/0:15,0:0:15:0,45,163:0:602:15	0/0:35,0:0:35:0,105,488:0:1382:35	0/0:39,0:0:39:0,117,410:0:1539:39	0/0:52,0:0:52:0,157,492:0:2085:52	0/0:57,0:0:57:0,172,612:0:2292:57	0/0:17,0:0:17:0,51,152:0:685:17	0/0:14,0:0:14:0,42,141:0:552:14	0/0:30,0:0:30:0,90,313:0:1187:30	0/0:50,0:0:50:0,151,529:0:1998:50	0/0:9,0:0:9:0,27,101:0:365:9	0/0:34,0:0:34:0,102,348:0:1380:34	0/0:11,0:0:11:0,33,100:0:443:11	0/0:32,0:0:32:0,96,288:0:1286:32	0/0:25,0:0:25:0,75,288:0:988:25	0/0:10,0:0:10:0,30,107:0:384:10	0/0:25,0:0:25:0,75,264:0:971:25	0/0:25,0:0:25:0,75,240:0:993:25	0/0:34,0:0:34:0,102,394:0:1359:34	0/0:44,0:0:44:0,132,390:0:1762:44	0/0:12,0:0:12:0,36,167:0:488:12	0/0:36,0:0:36:0,108,310:0:1459:36	0/0:18,0:0:18:0,54,157:0:715:18	0/0:23,0:0:23:0,69,206:0:935:23	0/0:42,0:0:42:0,126,388:0:1683:42	0/0:32,0:0:32:0,96,614:0:1227:32	0/0:22,0:0:22:0,66,210:0:873:22	0/0:2,0:0:2:0,6,25:0:82:2	0/0:24,0:0:24:0,72,222:0:957:24	0/1:18,40:40:58:247,0,15:1584:734:18	0/0:27,0:0:27:0,81,439:0:1045:27	0/0:39,0:0:39:0,117,482:0:1489:39	0/0:26,0:0:26:0,78,272:0:1032:26	0/0:17,0:0:17:0,51,205:0:681:17	0/0:26,0:0:26:0,78,223:0:1039:26	0/0:21,0:0:21:0,63,194:0:844:21	0/0:16,0:0:16:0,48,196:0:652:16	0/0:29,0:0:29:0,87,239:0:1110:29	0/0:74,0:0:74:0,223,776:0:2889:74	0/0:21,0:0:21:0,63,186:0:841:21	0/0:47,0:0:47:0,141,455:0:1836:47	0/0:17,0:0:17:0,51,141:0:660:17	0/0:15,0:0:15:0,45,180:0:596:15	0/0:20,0:0:20:0,60,159:0:802:20	0/0:9,0:0:9:0,27,96:0:346:9	0/0:6,0:0:6:0,18,66:0:242:6	0/0:23,0:0:23:0,69,373:0:892:23	0/1:32,9:9:41:1,0,362:360:1268:32	0/0:21,0:0:21:0,63,199:0:844:21	0/0:33,0:0:33:0,99,389:0:1353:33	0/0:38,0:0:38:0,114,350:0:1488:38	0/0:1,0:0:1:0,3,8:0:41:1	0/0:10,0:0:10:0,30,76:0:384:10	0/0:24,0:0:24:0,72,199:0:943:24	1/1:3,10:10:13:57,15,0:393:119:3	0/0:17,0:0:17:0,51,202:0:674:17	0/0:14,0:0:14:0,42,180:0:561:14	0/0:38,0:0:38:0,114,368:0:1524:38	0/0:14,0:0:14:0,42,194:0:561:14	0/0:20,0:0:20:0,60,238:0:775:20	0/0:32,0:0:32:0,96,269:0:1277:32	0/0:20,0:0:20:0,60,231:0:790:20	0/0:33,0:0:33:0,99,325:0:1281:33	0/0:9,0:0:9:0,27,119:0:365:9	0/0:35,0:0:35:0,105,354:0:1403:35	0/0:14,0:0:14:0,42,203:0:549:14	0/0:30,0:0:30:0,90,264:0:1141:30	0/0:13,0:0:13:0,39,104:0:533:13	0/0:12,0:0:12:0,36,85:0:484:12	0/0:25,0:0:25:0,75,255:0:961:25	0/0:4,0:0:4:0,12,59:0:150:4	0/0:51,0:0:51:0,154,510:0:2006:51	0/1:9,9:9:18:57,0,13:365:365:9	0/0:32,0:0:32:0,96,366:0:1227:32	0/0:9,0:0:9:0,27,132:0:365:9	0/0:9,0:0:9:0,27,100:0:369:9	0/0:11,0:0:11:0,33,113:0:406:11	0/0:14,0:0:14:0,42,174:0:553:14	0/0:6,0:0:6:0,18,44:0:238:6	0/0:42,0:0:42:0,126,437:0:1698:42	0/0:16,0:0:16:0,48,162:0:586:16	0/0:29,0:0:29:0,87,328:0:1160:29	0/0:53,0:0:53:0,160,637:0:2115:53	0/0:21,0:0:21:0,63,225:0:832:21	0/0:9,0:0:9:0,27,67:0:360:9	0/0:9,0:0:9:0,27,104:0:342:9	0/0:29,0:0:29:0,87,293:0:1159:29	0/0:12,0:0:12:0,36,153:0:448:12	0/0:34,0:0:34:0,102,690:0:1346:34
29378215	4269829	29378215_4269829	G	A	243049	.	AB=0.474778;ABP=66.5416;AC=114;AF=0.467492;AN=224;AO=13894;CIGAR=1X;DP=139971;DPB=63665;DPRA=0.959668;EPP=298.923;EPPR=682.181;GTI=26;LEN=1;MEANALT=1.00524;MQM=13.914;MQMR=11.9584;NS=2112;NUMALT=1;ODDS=0.00341018;PAIRED=0.824241;PAIREDR=0.863382;PAO=0;PQA=0;PQR=0;PRO=0;PROBE=SNP|RAPIDGENOMICS_3404_05833||SNP|RAPIDGENOMICS_3404_05834;QA=529796;QR=1188733;RO=29879;RPL=7297;RPP=79.5917;RPPR=3.21445;RPR=6597;RUN=1;SAF=6778;SAP=20.8653;SAR=7116;SRF=14559;SRP=45.0982;SRR=15320;TYPE=snp;technology.illumina=1	GT:AD:AO:DP:PL:QA:QR:RO	0/1:21,18:18:39:44,0,98:720:835:21	0/0:31,0:0:31:0,93,439:0:1242:31	0/1:4,4:4:8:13,0,15:160:164:4	0/0:69,0:0:69:0,208,761:0:2777:69	1/1:0,15:15:15:200,45,0:561:0:0	0/1:34,37:37:71:146,0,211:1402:1317:34	0/1:5,12:12:17:293,0,67:466:196:5	0/0:41,0:0:41:0,123,352:0:1660:41	0/0:28,0:0:28:0,84,282:0:1128:28	0/1:48,38:38:86:126,0,204:1481:1921:48	1/1:2,12:12:14:132,25,0:467:78:2	1/1:0,46:46:46:415,138,0:1786:0:0	0/1:15,30:30:45:164,0,15:1178:574:15	0/1:13,15:15:28:83,0,48:603:506:13	0/1:16,19:19:35:146,0,97:738:643:16	0/0:74,27:27:101:0,62,496:1045:2941:74	1/1:0,17:17:17:353,51,0:662:0:0	1/1:0,98:98:98:1046,295,0:3765:0:0	0/1:42,72:72:114:316,0,88:2825:1699:42	1/1:9,33:33:42:240,45,0:1328:361:9	0/0:32,15:15:47:0,10,198:575:1261:32	0/1:21,29:29:50:132,0,40:1139:861:21	1/1:0,35:35:35:420,105,0:1379:0:0	0/1:50,60:60:110:297,0,209:2391:1985:50	0/0:23,2:2:25:0,57,211:63:903:23	0/1:40,28:28:68:462,0,698:987:1523:40	1/1:0,39:39:39:371,117,0:1523:0:0	1/1:0,98:98:98:996,295,0:3765:0:0	0/1:64,51:51:115:249,0,379:1992:2575:64	1/1:0,42:42:42:457,126,0:1662:0:0	0/0:28,0:0:28:0,84,267:0:1140:28	0/0:28,0:0:28:0,84,299:0:1108:28	1/1:0,103:103:103:967,310,0:4039:0:0	0/1:9,12:12:21:95,0,80:466:344:9	0/0:43,0:0:43:0,129,422:0:1746:43	0/1:6,7:7:13:56,0,90:270:227:6	0/0:27,7:7:34:0,0,172:269:1072:27	0/1:28,14:14:42:15,0,111:551:1102:28	1/1:6,24:24:30:187,33,0:935:228:6	1/1:0,66:66:66:680,199,0:2575:0:0	0/0:30,9:9:39:0,43,162:357:1200:30	0/1:19,21:21:40:140,0,76:787:770:19	0/1:44,41:41:85:200,0,169:1607:1760:44	0/0:21,0:0:21:0,63,184:0:840:21	1/1:0,64:64:64:682,193,0:2484:0:0	0/0:27,0:0:27:0,81,387:0:1065:27	1/1:2,76:76:78:928,218,0:2991:78:2	0/0:79,0:0:79:0,238,839:0:3139:79	0/1:17,22:22:39:260,0,142:807:660:17	0/1:13,31:31:44:162,0,0:1205:533:13	1/1:0,4:4:4:37,12,0:131:0:0	0/1:36,34:34:70:145,0,188:1328:1468:36	0/1:58,48:48:106:142,0,349:1880:2303:58	0/1:14,11:11:25:120,0,134:430:553:14	1/1:0,63:63:63:657,190,0:2455:0:0	0/1:52,20:20:72:51,0,349:773:2030:52	0/1:21,27:27:48:98,0,54:1011:834:21	1/1:0,7:7:7:55,21,0:279:0:0	1/1:0,20:20:20:200,60,0:753:0:0	0/0:47,0:0:47:0,141,416:0:1875:47	0/1:16,16:16:32:101,0,61:643:644:16	1/1:0,154:154:154:1576,464,0:6060:0:0	0/1:52,62:62:114:263,0,278:2436:2071:52	0/0:45,0:0:45:0,135,518:0:1759:45	1/1:0,34:34:34:373,102,0:1355:0:0	0/0:32,13:13:45:0,32,217:525:1273:32	0/0:45,0:0:45:0,135,437:0:1765:45	1/1:0,28:28:28:270,84,0:1067:0:0	0/0:6,0:0:6:0,18,64:0:246:6	0/1:8,4:4:12:51,0,162:160:314:8	0/0:51,0:0:51:0,154,486:0:2042:51	0/0:67,0:0:67:0,202,653:0:2690:67	0/1:43,43:43:86:138,0,161:1666:1706:43	1/1:0,40:40:40:419,120,0:1556:0:0	1/1:0,12:12:12:98,36,0:483:0:0	0/1:14,34:34:48:174,0,30:1275:570:14	0/1:12,10:10:22:27,0,38:402:492:12	0/0:12,6:6:18:0,0,71:233:484:12	0/1:4,7:7:11:40,0,18:265:141:4	1/1:0,38:38:38:474,114,0:1470:0:0	0/1:54,68:68:122:396,0,116:2670:2139:54	1/1:0,29:29:29:338,87,0:1152:0:0	0/1:8,19:19:27:239,0,6:716:315:8	0/1:52,29:29:81:29,0,218:1139:2075:52	0/1:28,13:13:41:20,0,167:478:1100:28	1/1:0,84:84:84:879,253,0:3268:0:0	1/1:3,11:11:14:76,20,0:423:119:3	0/1:76,67:67:143:342,0,284:2617:3058:76	0/0:17,0:0:17:0,51,252:0:654:17	0/0:117,0:0:117:0,352,1077:0:4706:117	0/1:21,19:19:40:91,0,165:731:845:21	1/1:0,61:61:61:536,184,0:2420:0:0	1/1:0,46:46:46:486,138,0:1819:0:0	0/0:11,3:3:14:0,13,61:123:425:11	0/0:43,0:0:43:0,129,427:0:1714:43	0/0:29,0:0:29:0,87,259:0:1150:29	0/0:62,0:0:62:0,187,567:0:2485:62	0/0:15,0:0:15:0,45,152:0:615:15	1/1:0,5:5:5:42,15,0:197:0:0	1/1:2,14:14:16:93,29,0:566:82:2	1/1:0,19:19:19:192,57,0:757:0:0	1/1:9,22:22:31:113,11,0:875:361:9	0/1:11,21:21:32:93,0,2:814:425:11	0/0:37,0:0:37:0,111,621:0:1452:37	0/0:55,0:0:55:0,166,451:0:2197:55	0/0:126,0:0:126:0,379,1304:0:4991:126	1/1:0,21:21:21:229,63,0:822:0:0	0/1:10,10:10:20:13,0,65:394:410:10	0/0:40,0:0:40:0,120,363:0:1493:40	1/1:12,27:27:39:319,14,0:1062:488:12	0/0:10,0:0:10:0,30,108:0:406:10	1/1:0,27:27:27:589,81,0:1022:0:0
29378216	640435	29378216_640435	T	G	244054	.	AB=0.468569;ABP=77.2669;AC=144;AF=0.653441;AN=218;AO=15396;CIGAR=1X;DP=100390;DPB=38825;DPRA=0.856691;EPP=31.3179;EPPR=48.3932;GTI=204;LEN=1;MEANALT=1.00281;MQM=13.6624;MQMR=11.1179;NS=2112;NUMALT=1;ODDS=0.0112533;PAIRED=0.876851;PAIREDR=0.912711;PAO=0;PQA=0;PQR=0;PRO=0;PROBE=SNP|RAPIDGENOMICS_3404_37072;QA=603555;QR=642489;RO=16096;RPL=5589;RPP=2512.35;RPPR=5636.41;RPR=9807;RUN=1;SAF=13509;SAP=19053.6;SAR=1887;SRF=13155;SRP=14077.4;SRR=2941;TYPE=snp;technology.illumina=1	GT:AD:AO:DP:PL:QA:QR:RO	1/1:0,32:32:32:347,96,0:1265:0:0	1/1:0,13:13:13:142,39,0:529:0:0	0/0:8,0:0:8:0,24,70:0:328:8	0/1:32,26:26:58:73,0,143:1058:1312:32	0/1:7,4:4:11:5,0,23:164:260:7	0/1:19,13:13:32:29,0,117:525:766:19	0/0:19,0:0:19:0,57,425:0:744:19	1/1:0,2:2:2:21,6,0:82:0:0	1/1:0,25:25:25:297,75,0:972:0:0	1/1:0,23:23:23:261,69,0:895:0:0	1/1:0,5:5:5:57,15,0:205:0:0	0/1:22,23:23:45:148,0,101:927:866:22	1/1:0,34:34:34:326,102,0:1364:0:0	0/1:15,4:4:19:7,0,89:160:598:15	1/1:0,56:56:56:652,169,0:2251:0:0	1/1:11,39:39:50:443,57,0:1542:447:11	0/1:4,5:5:9:45,0,64:201:150:4	1/1:0,65:65:65:769,196,0:2601:0:0	1/1:0,32:32:32:314,96,0:1281:0:0	1/1:0,12:12:12:133,36,0:465:0:0	1/1:0,22:22:22:235,66,0:871:0:0	1/1:0,19:19:19:188,57,0:762:0:0	0/1:19,8:8:27:35,0,164:328:758:19	1/1:0,69:69:69:843,208,0:2763:0:0	0/0:16,0:0:16:0,48,186:0:635:16	0/1:37,11:11:48:59,0,683:421:1430:37	1/1:0,27:27:27:325,81,0:1073:0:0	0/1:30,14:14:44:13,0,129:556:1217:30	1/1:0,31:31:31:344,93,0:1197:0:0	0/1:17,15:15:32:73,0,68:589:652:17	0/0:24,0:0:24:0,72,232:0:949:24	1/1:0,29:29:29:317,87,0:1109:0:0	1/1:0,47:47:47:480,141,0:1857:0:0	0/0:13,4:4:17:0,18,96:164:533:13	0/1:19,14:14:33:38,0,118:566:770:19	0/0:6,0:0:6:0,18,102:0:223:6	1/1:0,24:24:24:255,72,0:924:0:0	1/1:0,17:17:17:218,51,0:679:0:0	0/1:27,14:14:41:47,0,196:574:1099:27	0/1:19,16:16:35:70,0,86:626:779:19	1/1:11,19:19:30:163,11,0:740:451:11	0/0:50,0:0:50:0,151,441:0:2020:50	1/1:0,39:39:39:465,117,0:1562:0:0	./.:.:.:.:.:.:.:.	0/0:50,0:0:50:0,151,526:0:2033:50	1/1:0,7:7:7:60,21,0:283:0:0	1/1:0,37:37:37:481,111,0:1402:0:0	1/1:0,54:54:54:566,163,0:2119:0:0	0/1:9,7:7:16:73,0,100:287:352:9	1/1:0,34:34:34:438,102,0:1336:0:0	./.:.:.:.:.:.:.:.	1/1:0,12:12:12:111,36,0:479:0:0	0/1:20,6:6:26:1,0,134:237:820:20	1/1:0,19:19:19:247,57,0:755:0:0	1/1:0,29:29:29:364,87,0:1163:0:0	1/1:0,73:73:73:897,220,0:2853:0:0	1/1:0,8:8:8:68,24,0:328:0:0	0/1:4,5:5:9:17,0,10:205:146:4	1/1:0,14:14:14:112,42,0:554:0:0	0/0:15,0:0:15:0,45,119:0:615:15	0/0:16,7:7:23:0,6,75:287:624:16	0/1:21,11:11:32:15,0,104:443:848:21	0/0:39,0:0:39:0,117,338:0:1562:39	0/1:16,37:37:53:278,0,8:1484:643:16	1/1:0,25:25:25:245,75,0:985:0:0	0/1:17,19:19:36:140,0,83:745:688:17	0/0:5,0:0:5:0,15,52:0:197:5	1/1:0,13:13:13:158,39,0:504:0:0	0/0:5,1:1:6:0,10,29:27:205:5	1/1:0,12:12:12:269,36,0:488:0:0	1/1:0,39:39:39:532,117,0:1574:0:0	0/0:17,0:0:17:0,51,181:0:666:17	1/1:0,26:26:26:265,78,0:1035:0:0	1/1:0,25:25:25:330,75,0:991:0:0	./.:.:.:.:.:.:.:.	0/0:23,0:0:23:0,69,249:0:926:23	0/0:10,3:3:13:0,10,57:123:396:10	0/1:8,5:5:13:7,0,21:205:292:8	1/1:0,10:10:10:122,30,0:378:0:0	0/1:23,12:12:35:18,0,85:471:918:23	0/1:24,18:18:42:197,0,96:717:954:24	1/1:0,19:19:19:257,57,0:779:0:0	1/1:0,10:10:10:119,30,0:402:0:0	0/0:34,0:0:34:0,102,359:0:1354:34	1/1:0,37:37:37:457,111,0:1473:0:0	0/1:51,57:57:108:395,0,156:2294:2057:51	1/1:0,8:8:8:66,24,0:320:0:0	1/1:1,38:38:39:378,87,0:1503:32:1	0/1:9,8:8:17:53,0,20:300:338:9	1/1:0,39:39:39:464,117,0:1531:0:0	0/0:15,0:0:15:0,45,153:0:607:15	0/0:22,8:8:30:0,23,100:328:902:22	0/0:32,0:0:32:0,96,308:0:1308:32	1/1:1,2:2:3:12,0,0:78:41:1	0/1:10,8:8:18:30,0,70:305:406:10	0/0:22,0:0:22:0,66,189:0:888:22	0/1:24,22:22:46:89,0,83:862:952:24	1/1:1,12:12:13:140,31,0:461:41:1	0/1:1,10:10:11:73,0,1:364:41:1	1/1:0,12:12:12:124,36,0:461:0:0	0/1:8,4:4:12:6,0,80:164:316:8	1/1:0,42:42:42:422,126,0:1643:0:0	0/1:1,4:4:5:59,0,19:164:41:1	1/1:0,20:20:20:240,60,0:806:0:0	0/0:25,3:3:28:0,48,207:123:1009:25	0/1:34,20:20:54:57,0,113:811:1372:34	1/1:0,31:31:31:354,93,0:1233:0:0	1/1:0,5:5:5:58,15,0:186:0:0	1/1:0,21:21:21:220,63,0:841:0:0	1/1:0,26:26:26:292,78,0:1014:0:0	1/1:0,2:2:2:42,6,0:73:0:0	1/1:0,24:24:24:669,72,0:945:0:0
29378216	640504	29378216_640504	C	G	420175	.	AB=0.458982;ABP=256.322;AC=152;AF=0.657276;AN=222;AO=27058;CIGAR=1X;DP=179761;DPB=77153;DPRA=0.882415;EPP=3034.41;EPPR=1106.16;GTI=55;LEN=1;MEANALT=1.00556;MQM=14.0484;MQMR=11.2519;NS=2112;NUMALT=1;ODDS=0.0149884;PAIRED=0.851209;PAIREDR=0.877603;PAO=0;PQA=0;PQR=0;PRO=0;PROBE=SNP|RAPIDGENOMICS_3404_37072;QA=1058934;QR=1243968;RO=31071;RPL=9289;RPP=5774;RPPR=7618.83;RPR=17769;RUN=1;SAF=16461;SAP=2762.61;SAR=10597;SRF=19161;SRP=3677.48;SRR=11910;TYPE=snp;technology.illumina=1	GT:AD:AO:DP:PL:QA:QR:RO	1/1:0,57:57:57:599,172,0:2223:0:0	1/1:0,25:25:25:284,75,0:1017:0:0	0/0:18,0:0:18:0,54,269:0:711:18	0/1:41,51:51:92:256,0,135:2034:1636:41	0/1:11,9:9:20:42,0,76:355:451:11	0/1:33,25:25:60:62,0,184:1016:1309:33	0/0:19,0:0:19:0,57,409:0:746:19	1/1:5,14:14:19:101,19,0:566:205:5	1/1:0,64:64:64:668,193,0:2584:0:0	1/1:0,70:70:70:757,211,0:2797:0:0	1/1:0,10:10:10:131,30,0:391:0:0	0/1:52,33:33:85:76,0,232:1277:2084:52	1/1:0,45:45:45:460,135,0:1812:0:0	0/1:23,9:9:32:44,0,154:369:907:23	1/1:0,75:75:75:894,226,0:3003:0:0	0/1:47,61:61:108:555,0,107:2405:1904:47	0/1:12,10:10:22:160,0,183:387:452:12	1/1:0,95:95:95:1099,286,0:3780:0:0	1/1:0,43:43:43:445,129,0:1658:0:0	1/1:0,29:29:29:303,87,0:1173:0:0	1/1:0,59:59:59:614,178,0:2406:0:0	1/1:0,54:54:54:590,163,0:2183:0:0	0/1:20,16:16:36:95,0,125:601:802:20	1/1:0,126:126:126:1396,379,0:5072:0:0	0/0:30,0:0:30:0,90,342:0:1200:30	0/1:36,23:23:59:200,0,652:920:1408:36	1/1:0,77:77:77:837,232,0:3111:0:0	0/1:60,26:26:86:23,0,247:1030:2372:60	1/1:0,82:82:82:826,247,0:3207:0:0	0/1:44,39:39:83:247,0,153:1525:1761:44	0/0:22,0:0:22:0,66,203:0:858:22	1/1:0,67:67:67:678,202,0:2674:0:0	1/1:0,117:117:117:1260,352,0:4632:0:0	0/1:18,9:9:27:28,0,111:342:715:18	0/1:42,36:36:78:138,0,256:1455:1695:42	0/1:8,3:3:11:57,0,103:123:324:8	1/1:0,56:56:56:640,169,0:2229:0:0	1/1:0,41:41:41:547,123,0:1637:0:0	0/1:25,23:23:48:154,0,108:916:978:25	0/1:41,32:32:73:148,0,146:1255:1656:41	0/1:23,19:19:42:94,0,43:757:916:23	0/0:91,0:0:91:0,274,871:0:3645:91	1/1:0,90:90:90:973,271,0:3534:0:0	1/1:0,8:8:8:58,24,0:324:0:0	0/0:87,0:0:87:0,262,795:0:3500:87	1/1:0,11:11:11:132,33,0:402:0:0	1/1:0,78:78:78:995,235,0:3025:0:0	1/1:0,79:79:79:873,238,0:3147:0:0	0/1:21,19:19:40:348,0,249:742:839:21	1/1:0,70:70:70:844,211,0:2816:0:0	1/1:0,1:1:1:14,3,0:41:0:0	1/1:0,35:35:35:390,105,0:1394:0:0	0/1:81,39:39:120:165,0,403:1573:3294:81	1/1:0,30:30:30:462,90,0:1169:0:0	1/1:0,93:93:93:984,280,0:3691:0:0	1/1:0,92:92:92:1086,277,0:3659:0:0	1/1:0,31:31:31:323,93,0:1267:0:0	1/1:6,14:14:20:90,8,0:570:246:6	1/1:0,41:41:41:450,123,0:1615:0:0	0/0:37,0:0:37:0,111,392:0:1450:37	0/1:25,15:15:40:34,0,90:559:1012:25	0/1:66,47:47:113:198,0,346:1834:2685:66	0/0:87,1:1:88:0,235,777:41:3468:87	1/1:25,92:92:117:754,87,0:3616:1012:25	1/1:0,43:43:43:580,129,0:1738:0:0	0/1:27,28:28:55:172,0,98:1109:1095:27	0/0:21,0:0:21:0,63,226:0:810:21	1/1:0,38:38:38:460,114,0:1521:0:0	0/0:1,0:0:1:0,3,9:0:41:1	1/1:0,14:14:14:284,42,0:562:0:0	1/1:0,67:67:67:870,202,0:2667:0:0	0/0:34,8:8:42:0,45,243:324:1364:34	1/1:0,42:42:42:437,126,0:1682:0:0	1/1:0,59:59:59:743,178,0:2378:0:0	./.:.:.:.:.:.:.:.	0/0:55,0:0:55:0,166,542:0:2177:55	0/1:17,13:13:30:86,0,61:524:697:17	0/1:12,8:8:20:53,0,48:328:469:12	1/1:0,20:20:20:253,60,0:799:0:0	0/0:35,14:14:49:0,15,198:541:1412:35	0/1:56,36:36:92:140,0,196:1413:2264:56	1/1:0,29:29:29:422,87,0:1121:0:0	1/1:0,32:32:32:366,96,0:1282:0:0	0/0:77,0:0:77:0,232,841:0:3054:77	1/1:0,59:59:59:723,178,0:2367:0:0	0/1:62,70:70:132:462,0,215:2816:2445:62	1/1:0,13:13:13:115,39,0:527:0:0	1/1:1,70:70:71:712,192,0:2747:22:1	0/1:13,13:13:26:54,0,77:493:477:13	1/1:0,77:77:78:792,232,0:3046:0:0	0/0:25,0:0:25:0,75,291:0:1021:25	0/1:35,25:25:60:74,0,93:967:1414:35	0/0:45,0:0:45:0,135,454:0:1801:45	0/0:10,3:3:13:0,8,43:109:402:10	0/1:18,26:26:44:125,0,48:1021:721:18	0/0:54,0:0:54:0,163,503:0:2174:54	0/1:38,48:48:86:233,0,190:1920:1550:38	1/1:1,10:10:11:104,26,0:392:41:1	1/1:1,23:23:24:222,38,0:902:41:1	1/1:0,20:20:20:199,60,0:816:0:0	0/1:9,10:10:19:34,0,67:402:351:9	1/1:0,42:42:42:507,126,0:1718:0:0	1/1:1,21:21:22:197,32,0:844:41:1	1/1:0,63:63:63:684,190,0:2500:0:0	0/1:38,25:25:63:79,0,296:1021:1491:38	0/1:59,50:50:109:236,0,298:1978:2352:59	1/1:0,58:58:58:605,175,0:2331:0:0	1/1:0,7:7:7:70,21,0:287:0:0	1/1:0,58:58:58:627,175,0:2367:0:0	1/1:0,43:43:43:466,129,0:1737:0:0	0/1:2,2:2:4:31,0,11:82:82:2	1/1:0,35:35:35:973,105,0:1390:0:0
29378220	781866	29378220_781866	G	A	122378	.	AB=0.438474;ABP=460.729;AC=53;AF=0.197092;AN=224;AO=9583;CIGAR=1X;DP=238628;DPB=102842;DPRA=0.876013;EPP=341.937;EPPR=4275.04;GTI=84;LEN=1;MEANALT=1.00792;MQM=12.943;MQMR=11.5979;NS=2112;NUMALT=1;ODDS=0.0367387;PAIRED=0.867787;PAIREDR=0.875066;PAO=0;PQA=0;PQR=0;PRO=0;PROBE=SNP|RAPIDGENOMICS_3404_28104||SNP|RAPIDGENOMICS_3404_28105||SNP|RAPIDGENOMICS_3404_28106;QA=379675;QR=3304852;RO=82812;RPL=5939;RPP=1196.5;RPPR=11982.3;RPR=3644;RUN=1;SAF=3729;SAP=1026.23;SAR=5854;SRF=35669;SRP=3455.17;SRR=47143;TYPE=snp;technology.illumina=1	GT:AD:AO:DP:PL:QA:QR:RO	0/0:46,0:0:46:0,138,453:0:1851:46	0/0:34,0:0:34:0,102,358:0:1323:34	0/0:9,0:0:9:0,27,74:0:369:9	0/1:37,32:32:69:90,0,160:1266:1462:37	0/0:21,0:0:21:0,63,250:0:857:21	0/0:151,0:0:151:0,455,1428:0:6033:151	0/0:18,0:0:18:0,54,458:0:711:18	0/0:13,0:0:13:0,39,157:0:520:13	0/1:24,29:29:53:231,0,83:1176:975:24	0/0:98,0:0:98:0,295,873:0:3921:98	0/0:24,0:0:24:0,72,299:0:958:24	1/1:22,64:64:86:438,50,0:2588:894:22	0/0:81,0:0:81:0,244,973:0:3296:81	0/0:62,0:0:62:0,187,586:0:2516:62	0/1:56,33:33:89:96,0,308:1349:2288:56	0/0:106,0:0:106:0,319,1035:0:4211:106	0/0:35,0:0:35:0,105,675:0:1377:35	0/0:146,0:0:146:0,440,1513:0:5864:146	0/0:89,0:0:89:0,268,811:0:3546:89	0/1:65,49:49:114:142,0,254:1971:2600:65	0/1:42,58:58:100:238,0,83:2320:1633:42	1/1:0,47:47:47:469,141,0:1907:0:0	0/0:33,0:0:33:0,99,339:0:1340:33	0/1:45,31:31:76:75,0,316:1267:1828:45	0/1:14,18:18:32:75,0,62:738:570:14	0/0:58,0:0:58:0,175,1040:0:2288:58	0/0:88,0:0:88:0,265,917:0:3582:88	0/1:57,45:45:102:123,0,227:1804:2297:57	0/0:91,0:0:91:0,274,1161:0:3654:91	1/1:1,39:39:40:374,87,0:1573:41:1	1/1:0,36:36:36:340,108,0:1460:0:0	0/1:28,41:41:69:209,0,69:1626:1134:28	1/1:2,118:118:120:1265,344,0:4790:78:2	0/0:114,0:0:114:0,343,1166:0:4543:114	0/0:35,0:0:35:0,105,339:0:1422:35	1/1:0,7:7:7:134,21,0:279:0:0	0/0:53,0:0:53:0,160,489:0:2143:53	0/0:50,0:0:50:0,151,408:0:2008:50	0/1:18,12:12:30:37,0,118:488:715:18	0/1:31,55:55:86:320,0,40:2204:1253:31	0/0:86,0:0:86:0,259,888:0:3471:86	0/0:50,0:0:50:0,151,457:0:2003:50	0/1:57,56:56:113:270,0,276:2224:2295:57	0/0:24,0:0:24:0,72,194:0:967:24	0/0:86,0:0:86:0,259,945:0:3441:86	0/0:10,0:0:10:0,30,144:0:401:10	0/1:39,60:60:99:254,0,85:2426:1590:39	0/1:58,28:28:86:62,0,261:1128:2327:58	0/0:51,0:0:51:0,154,1298:0:2056:51	1/1:0,84:84:84:933,253,0:3358:0:0	1/1:1,3:3:4:31,2,0:114:41:1	0/0:71,0:0:71:0,214,767:0:2800:71	0/0:101,0:0:101:0,304,1055:0:4001:101	0/1:27,26:26:53:218,0,193:1019:1058:27	0/0:87,0:0:87:0,262,936:0:3528:87	1/1:0,70:70:70:716,211,0:2834:0:0	1/1:1,77:77:78:769,205,0:3131:32:1	1/1:0,27:27:27:275,81,0:1085:0:0	0/0:33,0:0:33:0,99,302:0:1336:33	0/0:35,0:0:35:0,105,403:0:1401:35	0/0:38,0:0:38:0,114,427:0:1499:38	0/0:159,0:0:159:0,479,1607:0:6356:159	0/1:68,46:46:114:92,0,392:1841:2732:68	0/0:103,0:0:103:0,310,1108:0:4137:103	0/1:16,30:30:46:185,0,5:1222:636:16	0/0:26,0:0:26:0,78,237:0:1062:26	0/0:36,0:0:36:0,108,358:0:1400:36	0/0:34,15:15:49:0,13,264:597:1344:34	0/0:10,0:0:10:0,30,80:0:384:10	0/0:5,0:0:5:0,15,90:0:178:5	0/0:118,0:0:118:0,355,1038:0:4754:118	0/0:94,0:0:94:0,283,1004:0:3774:94	0/0:166,0:0:166:0,500,1679:0:6620:166	0/0:100,0:0:100:0,301,1008:0:3998:100	0/0:2,0:0:2:0,6,42:0:82:2	0/0:79,0:0:79:0,238,827:0:3158:79	0/0:30,0:0:30:0,90,303:0:1212:30	0/0:25,9:9:34:0,24,207:369:999:25	0/0:33,0:0:33:0,99,488:0:1341:33	1/1:0,62:62:62:653,187,0:2516:0:0	0/0:149,0:0:149:0,449,1489:0:5994:149	0/0:65,0:0:65:0,196,613:0:2594:65	0/1:31,12:12:43:11,0,169:488:1271:31	0/0:104,0:0:104:0,313,1055:0:4177:104	0/1:26,26:26:52:55,0,69:1044:1039:26	0/1:106,53:53:159:122,0,553:2118:4193:106	0/1:18,10:10:28:8,0,99:389:724:18	0/0:197,4:4:201:0,556,1716:164:7943:197	0/1:21,9:9:30:72,0,158:361:806:21	0/0:184,0:0:184:0,554,2040:0:7369:184	0/0:20,7:7:27:0,20,231:270:788:20	1/1:0,46:46:46:490,138,0:1839:0:0	0/0:75,0:0:75:0,226,808:0:3022:75	0/0:21,0:0:21:0,63,203:0:852:21	0/1:24,42:42:66:254,0,9:1675:980:24	0/0:58,0:0:58:0,175,584:0:2369:58	0/0:73,0:0:73:0,220,656:0:2860:73	0/1:19,19:19:38:94,0,34:771:745:19	0/1:9,8:8:17:16,0,23:328:352:9	0/1:16,18:18:34:61,0,33:730:656:16	0/0:26,0:0:26:0,78,259:0:1062:26	0/0:26,0:0:26:0,78,263:0:1036:26	0/0:49,0:0:49:0,148,496:0:1983:49	0/0:91,0:0:91:0,274,863:0:3664:91	0/0:37,0:0:37:0,111,372:0:1466:37	0/0:164,0:0:164:0,494,1754:0:6523:164	0/0:63,0:0:63:0,190,743:0:2549:63	0/0:57,0:0:57:0,172,489:0:2243:57	0/0:56,0:0:56:0,169,678:0:2218:56	0/1:16,23:23:40:80,0,45:906:652:16	0/0:12,2:2:14:0,24,125:82:484:12	0/0:27,0:0:27:0,81,634:0:1050:27
29378220	781885	29378220_781885	T	C	126814	.	AB=0.440904;ABP=431.363;AC=56;AF=0.195854;AN=224;AO=9875;CIGAR=1X;DP=246962;DPB=107746;DPRA=0.870668;EPP=368.372;EPPR=2423.96;GTI=93;LEN=1;MEANALT=1.01417;MQM=12.9673;MQMR=11.5286;NS=2112;NUMALT=1;ODDS=0.0241794;PAIRED=0.867342;PAIREDR=0.874067;PAO=0;PQA=0;PQR=0;PRO=0;PROBE=SNP|RAPIDGENOMICS_3404_28104||SNP|RAPIDGENOMICS_3404_28105||SNP|RAPIDGENOMICS_3404_28106;QA=386851;QR=3414286;RO=86689;RPL=5606;RPP=396.089;RPPR=2831.87;RPR=4269;RUN=1;SAF=4391;SAP=265.709;SAR=5484;SRF=39535;SRP=1457.08;SRR=47154;TYPE=snp;technology.illumina=1	GT:AD:AO:DP:PL:QA:QR:RO	0/0:43,0:0:43:0,129,417:0:1747:43	0/0:35,0:0:35:0,105,374:0:1404:35	0/0:9,0:0:9:0,27,74:0:369:9	0/1:41,39:39:80:111,0,154:1546:1605:41	0/0:23,0:0:23:0,69,282:0:895:23	0/0:157,0:0:157:0,473,1406:0:6154:157	0/0:15,0:0:15:0,45,382:0:592:15	0/0:20,0:0:20:0,60,259:0:731:20	0/1:23,32:32:55:249,0,71:1254:917:23	0/0:97,0:0:97:0,292,836:0:3849:97	0/0:24,0:0:24:0,72,298:0:918:24	1/1:22,70:70:92:492,68,0:2815:894:22	0/0:86,0:0:86:0,259,1007:0:3443:86	0/0:60,0:0:60:0,181,553:0:2390:60	0/1:58,39:39:97:146,0,260:1570:2353:58	0/0:120,0:0:120:0,361,1165:0:4690:120	0/0:35,0:0:35:0,105,671:0:1318:35	0/0:145,0:0:145:0,436,1474:0:5849:145	0/0:93,0:0:94:0,280,837:0:3661:93	0/1:64,44:44:108:109,0,264:1760:2541:64	0/1:37,58:58:95:247,0,62:2329:1460:37	1/1:0,60:60:60:566,181,0:2423:0:0	0/0:42,0:0:42:0,126,440:0:1606:42	0/1:74,46:46:120:57,0,402:1854:2946:74	0/1:15,15:15:30:51,0,99:611:611:15	0/0:54,0:0:54:0,163,904:0:2091:54	0/0:84,0:0:84:0,253,880:0:3410:84	0/1:60,45:45:105:116,0,225:1810:2405:60	0/0:102,0:0:102:0,307,1216:0:4111:102	1/1:2,44:44:46:388,105,0:1705:59:2	1/1:0,49:49:49:475,148,0:1929:0:0	0/1:31,40:40:71:175,0,84:1580:1240:31	1/1:2,118:118:120:1307,344,0:4662:82:2	0/0:95,0:0:95:0,286,896:0:3724:95	0/0:34,0:0:34:0,102,319:0:1330:34	1/1:0,7:7:7:125,21,0:260:0:0	0/0:53,0:0:53:0,160,488:0:2144:53	0/0:51,0:0:51:0,154,419:0:1996:51	0/1:31,14:14:45:8,0,282:572:1235:31	0/1:33,57:57:90:315,0,83:2233:1329:33	0/0:92,0:0:92:0,277,932:0:3603:92	0/0:48,0:0:48:0,144,459:0:1913:48	0/1:69,61:61:130:272,0,320:2431:2736:69	0/0:24,0:0:24:0,72,194:0:953:24	0/0:96,0:0:96:0,289,1097:0:3764:96	0/0:10,0:0:10:0,30,147:0:388:10	0/1:49,59:59:108:220,0,132:2345:1953:49	0/1:51,30:30:81:92,0,220:1222:2028:51	0/0:49,0:0:49:0,148,1221:0:1897:49	1/1:0,94:94:94:1042,283,0:3664:0:0	1/1:1,3:3:4:32,2,0:100:41:1	0/0:74,0:0:74:0,223,808:0:2927:74	0/0:93,0:0:93:0,280,996:0:3682:93	0/1:25,23:23:48:201,0,210:899:1004:25	0/0:87,0:0:87:0,262,919:0:3480:87	1/1:0,68:68:68:693,205,0:2683:0:0	1/1:0,78:78:78:825,235,0:3083:0:0	1/1:0,26:26:26:265,78,0:1049:0:0	0/0:36,0:0:36:0,108,340:0:1440:36	0/0:38,0:0:38:0,114,425:0:1477:38	0/0:49,0:0:49:0,148,542:0:1949:49	0/0:179,0:0:179:0,539,1757:0:7138:179	0/1:63,40:40:103:92,0,351:1601:2520:63	0/0:110,0:0:110:0,331,1167:0:4439:110	0/1:16,30:30:46:169,0,30:1211:639:16	0/0:27,0:0:27:0,81,260:0:1046:27	0/0:37,0:0:37:0,111,342:0:1451:37	0/1:36,29:29:65:60,0,253:1105:1431:36	0/0:4,0:0:4:0,12,37:0:164:4	0/0:5,0:0:5:0,15,61:0:192:5	0/0:113,0:0:113:0,340,1019:0:4533:113	0/0:107,0:0:107:0,322,1124:0:4194:107	0/0:176,0:0:177:0,530,1748:0:6984:176	0/0:103,0:0:103:0,310,1026:0:4064:103	0/0:2,0:0:2:0,6,42:0:82:2	0/0:80,0:0:80:0,241,806:0:3152:80	0/0:40,0:0:40:0,120,403:0:1605:40	0/0:26,9:9:35:0,27,216:361:1018:26	0/0:32,0:0:32:0,96,458:0:1215:32	1/1:0,63:63:63:660,190,0:2515:0:0	0/0:151,0:0:151:0,455,1500:0:5984:151	0/0:67,0:0:67:0,202,597:0:2628:67	0/1:46,17:17:63:31,0,241:685:1856:46	0/0:97,0:0:97:0,292,987:0:3860:97	0/1:32,29:29:61:52,0,102:1172:1269:32	0/1:91,53:53:144:165,0,412:2105:3635:91	0/1:22,14:14:36:17,0,127:552:894:22	0/0:184,4:4:188:0,516,1659:160:7360:184	0/1:16,14:14:30:142,0,115:509:634:16	0/0:195,0:0:196:0,587,2154:0:7851:195	0/1:20,11:11:31:21,0,212:451:816:20	1/1:0,48:48:48:493,144,0:1914:0:0	0/0:83,0:0:83:0,250,885:0:3306:83	0/0:19,0:0:19:0,57,184:0:771:19	1/1:22,47:47:69:334,14,0:1888:898:22	0/0:64,0:0:64:0,193,631:0:2581:64	0/0:71,0:0:71:0,214,669:0:2828:71	0/1:21,19:19:40:84,0,49:723:826:21	0/1:9,15:15:24:62,0,2:557:361:9	0/1:16,18:18:34:42,0,33:717:639:16	0/0:32,0:0:32:0,96,327:0:1282:32	0/0:26,0:0:26:0,78,253:0:1004:26	0/0:54,0:0:54:0,163,546:0:2170:54	0/0:98,0:0:98:0,295,939:0:3926:98	0/0:41,0:0:41:0,123,414:0:1629:41	0/0:182,0:0:182:0,548,1927:0:7201:182	0/0:63,0:0:63:0,190,704:0:2528:63	0/0:52,0:0:52:0,157,413:0:2066:52	0/0:51,0:0:51:0,154,608:0:2018:51	0/1:16,29:29:45:121,0,53:1150:652:16	0/0:12,2:2:14:0,24,122:82:480:12	0/0:21,0:0:21:0,63,436:0:813:21
29378220	781915	29378220_781915	A	T	126475	.	AB=0.43793;ABP=460.195;AC=55;AF=0.190712;AN=224;AO=9682;CIGAR=1X;DP=247552;DPB=108117;DPRA=0.868417;EPP=720.019;EPPR=1802.63;GTI=89;LEN=1;MEANALT=1.0108;MQM=12.9373;MQMR=11.506;NS=2112;NUMALT=1;ODDS=0.00220073;PAIRED=0.868622;PAIREDR=0.875721;PAO=0;PQA=0;PQR=0;PRO=0;PROBE=SNP|RAPIDGENOMICS_3404_28104||SNP|RAPIDGENOMICS_3404_28105||SNP|RAPIDGENOMICS_3404_28106;QA=378921;QR=3464060;RO=87569;RPL=4185;RPP=389.072;RPPR=4169.93;RPR=5497;RUN=1;SAF=4934;SAP=10.7695;SAR=4748;SRF=45354;SRP=247.346;SRR=42215;TYPE=snp;technology.illumina=1	GT:AD:AO:DP:PL:QA:QR:RO	0/0:46,0:0:46:0,138,489:0:1834:46	0/0:34,0:0:34:0,102,363:0:1363:34	0/0:9,0:0:9:0,27,74:0:369:9	0/1:45,38:38:83:95,0,175:1513:1786:45	0/0:23,0:0:23:0,69,284:0:913:23	0/0:136,0:0:136:0,409,1257:0:5336:136	0/0:17,0:0:17:0,51,421:0:667:17	0/0:16,0:0:16:0,48,235:0:621:16	0/1:20,25:25:45:115,0,93:982:796:20	0/0:110,0:0:110:0,331,957:0:4261:110	0/0:17,0:0:17:0,51,175:0:649:17	1/1:19,62:62:81:433,73,0:2501:752:19	0/0:85,0:0:85:0,256,1001:0:3424:85	0/0:51,0:0:51:0,154,504:0:2011:51	0/1:50,49:49:99:233,0,192:1991:2034:50	0/0:128,0:0:128:0,385,1213:0:4960:128	0/0:34,0:0:34:0,102,571:0:1323:34	0/0:195,0:0:195:0,587,1979:0:7699:195	0/0:92,0:0:92:0,277,872:0:3625:92	0/1:72,39:39:111:61,0,322:1550:2881:72	0/1:45,50:50:95:177,0,102:2013:1803:45	1/1:0,78:78:78:759,235,0:3093:0:0	0/0:40,0:0:40:0,120,412:0:1568:40	0/0:88,40:40:128:0,26,500:1599:3455:88	0/1:12,16:16:28:64,0,59:648:474:12	0/0:51,0:0:51:0,154,859:0:1962:51	0/0:87,0:0:87:0,262,936:0:3470:87	0/1:71,46:46:117:71,0,321:1845:2745:71	0/0:108,0:0:108:0,325,1126:0:4261:108	1/1:1,46:46:47:411,108,0:1859:41:1	1/1:0,43:43:43:401,129,0:1706:0:0	0/1:28,36:36:64:193,0,77:1424:1132:28	1/1:2,140:140:143:1521,411,0:5585:73:2	0/0:99,0:0:99:0,298,908:0:3870:99	0/0:29,0:0:29:0,87,275:0:1140:29	1/1:0,6:6:6:105,18,0:233:0:0	0/0:58,0:0:58:0,175,534:0:2321:58	0/0:61,0:0:61:0,184,508:0:2400:61	0/1:32,14:14:46:5,0,293:574:1278:32	0/1:40,50:50:90:238,0,133:1997:1593:40	0/0:85,0:0:85:0,256,802:0:3363:85	0/0:59,0:0:59:0,178,548:0:2322:59	0/1:81,64:64:145:225,0,426:2558:3220:81	0/0:25,0:0:25:0,75,202:0:1017:25	0/0:104,0:0:104:0,313,1117:0:4094:104	0/0:10,0:0:10:0,30,147:0:410:10	0/1:52,59:59:111:210,0,157:2324:2063:52	0/1:58,32:32:90:99,0,238:1259:2238:58	0/0:39,0:0:39:0,117,1014:0:1514:39	1/1:0,94:94:94:1007,283,0:3692:0:0	1/1:1,4:4:5:41,5,0:164:41:1	0/0:68,0:0:68:0,205,795:0:2679:68	0/0:92,0:0:92:0,277,987:0:3621:92	0/1:26,26:26:52:216,0,209:1031:996:26	0/0:107,0:0:107:0,322,1108:0:4302:107	1/1:0,57:57:57:562,172,0:2311:0:0	1/1:0,74:74:74:747,223,0:2869:0:0	1/1:0,27:27:27:257,81,0:1086:0:0	0/0:39,0:0:39:0,117,363:0:1536:39	0/0:39,0:0:39:0,117,419:0:1533:39	0/0:53,0:0:53:0,160,576:0:2116:53	0/0:187,0:0:187:0,563,1727:0:7452:187	0/1:49,32:32:81:92,0,296:1269:1996:49	0/0:131,0:0:131:0,394,1402:0:5118:131	0/1:15,37:37:52:205,0,4:1466:603:15	0/0:26,0:0:26:0,78,279:0:1018:26	0/0:43,0:0:44:0,129,397:0:1713:43	0/1:31,24:24:55:49,0,206:928:1212:31	0/0:4,0:0:4:0,12,37:0:160:4	0/0:12,0:0:12:0,36,218:0:427:12	0/0:117,0:0:117:0,352,1061:0:4634:117	0/0:105,0:0:105:0,316,1073:0:4182:105	0/0:201,0:0:201:0,605,1941:0:8005:201	0/0:112,0:0:112:0,337,1114:0:4369:112	0/0:2,0:0:2:0,6,19:0:78:2	0/0:82,0:0:82:0,247,838:0:3177:82	0/0:42,0:0:42:0,126,438:0:1709:42	0/0:29,13:13:42:0,14,208:515:1140:29	0/0:25,0:0:25:0,75,307:0:925:25	1/1:0,57:57:57:549,172,0:2278:0:0	0/0:134,2:2:136:0,362,1302:82:5339:134	0/0:60,0:0:60:0,181,561:0:2354:60	0/1:49,18:18:67:20,0,252:707:1961:49	0/0:83,0:0:83:0,250,812:0:3308:83	0/1:27,29:29:56:67,0,77:1157:1082:27	0/1:98,59:59:157:205,0,451:2321:3887:98	0/1:12,15:15:27:52,0,57:574:466:12	0/0:184,4:4:188:0,516,1662:164:7326:184	0/1:14,13:13:27:119,0,86:468:566:14	0/0:170,0:0:170:0,512,1800:0:6750:170	0/0:31,8:8:39:0,37,296:305:1175:31	1/1:0,50:50:50:544,151,0:1990:0:0	0/0:88,0:0:88:0,265,892:0:3475:88	0/0:29,0:0:29:0,87,298:0:1159:29	1/1:22,43:43:65:289,3,0:1713:884:22	0/0:61,0:0:61:0,184,627:0:2409:61	0/0:75,0:0:75:0,226,708:0:2985:75	0/1:23,19:19:42:59,0,55:748:908:23	1/1:7,13:13:20:59,1,0:527:274:7	0/1:14,16:16:30:61,0,28:644:547:14	0/0:35,0:0:35:0,105,366:0:1372:35	0/0:22,0:0:22:0,66,220:0:848:22	0/0:61,0:0:61:0,184,613:0:2393:61	0/0:105,0:0:105:0,316,1041:0:4213:105	0/0:36,0:0:36:0,108,349:0:1391:36	0/0:177,0:0:177:0,533,1876:0:7072:177	0/0:68,0:0:68:0,205,754:0:2710:68	0/0:42,0:0:42:0,126,332:0:1671:42	0/0:41,0:0:41:0,123,527:0:1622:41	0/1:18,33:33:51:189,0,30:1322:726:18	0/0:12,1:1:13:0,29,133:41:488:12	0/0:11,0:0:11:0,33,262:0:423:11
29378220	781927	29378220_781927	C	A	134786	.	AB=0.451038;ABP=338.132;AC=57;AF=0.217028;AN=224;AO=11430;CIGAR=1X;DP=243420;DPB=104270;DPRA=0.892479;EPP=1207.55;EPPR=2107.32;GTI=80;LEN=1;MEANALT=1.00812;MQM=13.2976;MQMR=11.5277;NS=2112;NUMALT=1;ODDS=0.0221101;PAIRED=0.856868;PAIREDR=0.87587;PAO=0;PQA=0;PQR=0;PRO=0;PROBE=SNP|RAPIDGENOMICS_3404_28104||SNP|RAPIDGENOMICS_3404_28105||SNP|RAPIDGENOMICS_3404_28106;QA=447111;QR=3322198;RO=83066;RPL=4466;RPP=1188.49;RPPR=8386.51;RPR=6964;RUN=1;SAF=6196;SAP=178.826;SAR=5234;SRF=45250;SRP=1447.71;SRR=37816;TYPE=snp;technology.illumina=1	GT:AD:AO:DP:PL:QA:QR:RO	0/0:51,0:0:51:0,154,551:0:2070:51	0/1:14,19:19:33:103,0,55:766:570:14	0/0:9,0:0:9:0,27,74:0:369:9	0/1:40,34:34:74:88,0,146:1342:1586:40	0/0:23,0:0:23:0,69,288:0:935:23	0/0:148,0:0:148:0,446,1340:0:5925:148	0/0:17,0:0:17:0,51,402:0:665:17	0/0:16,0:0:16:0,48,232:0:629:16	0/1:20,26:26:46:122,0,78:1037:772:20	0/0:102,0:0:102:0,307,907:0:4033:102	0/0:18,0:0:18:0,54,181:0:708:18	1/1:23,59:59:82:369,36,0:2367:935:23	0/0:81,0:0:81:0,244,965:0:3287:81	0/0:45,0:0:45:0,135,458:0:1806:45	0/1:44,50:50:94:251,0,136:2006:1800:44	0/0:118,0:0:118:0,355,1098:0:4667:118	0/1:19,10:10:29:73,0,258:391:757:19	0/0:180,0:0:180:0,542,1814:0:7200:180	0/0:92,0:0:92:0,277,882:0:3677:92	0/1:65,32:32:97:42,0,301:1243:2581:65	0/1:44,53:53:97:181,0,83:2121:1735:44	1/1:0,77:77:77:733,232,0:3101:0:0	0/0:46,0:0:46:0,138,455:0:1815:46	0/0:87,38:38:125:0,33,514:1550:3470:87	0/1:8,13:13:21:58,0,47:533:324:8	0/0:54,0:0:54:0,163,902:0:2119:54	0/0:73,0:0:73:0,220,822:0:2928:73	0/1:68,45:45:113:65,0,328:1804:2705:68	0/0:102,0:0:102:0,307,1082:0:4042:102	1/1:0,45:45:45:437,135,0:1802:0:0	1/1:0,45:45:45:437,135,0:1783:0:0	0/1:28,31:31:59:150,0,75:1240:1144:28	1/1:0,149:149:149:1626,449,0:5899:0:0	0/0:80,0:0:80:0,241,732:0:3223:80	0/0:19,0:0:19:0,57,170:0:754:19	1/1:0,6:6:6:105,18,0:242:0:0	0/1:23,32:32:55:164,0,22:1296:939:23	0/0:56,0:0:56:0,169,471:0:2248:56	0/1:30,13:13:43:7,0,280:524:1166:30	0/1:37,53:53:90:278,0,111:2091:1484:37	0/0:89,0:0:89:0,268,854:0:3532:89	0/0:58,0:0:58:0,175,536:0:2333:58	0/1:77,65:65:142:262,0,405:2588:3047:77	0/0:26,0:0:26:0,78,211:0:1057:26	0/0:101,4:4:105:0,283,1083:164:4068:101	0/0:8,0:0:8:0,24,86:0:310:8	0/1:48,51:51:99:135,0,154:2032:1942:48	0/1:58,28:28:86:55,0,251:1087:2293:58	0/0:39,0:0:39:0,117,1055:0:1579:39	1/1:0,91:91:91:980,274,0:3646:0:0	1/1:1,4:4:5:41,5,0:164:41:1	0/0:62,0:0:62:0,187,713:0:2451:62	0/0:81,0:0:81:0,244,906:0:3215:81	0/1:23,26:26:49:199,0,145:1054:913:23	0/0:106,0:0:106:0,319,1103:0:4296:106	1/1:0,49:49:49:498,148,0:1955:0:0	1/1:0,71:71:71:701,214,0:2797:0:0	1/1:0,27:27:27:259,81,0:1070:0:0	0/0:31,0:0:31:0,93,302:0:1254:31	0/0:28,4:4:32:0,52,266:159:1136:28	0/0:50,0:0:50:0,151,525:0:1977:50	0/0:183,0:0:183:0,551,1695:0:7318:183	0/1:53,33:33:86:70,0,355:1308:2144:53	0/0:116,0:0:116:0,349,1272:0:4647:116	0/1:14,31:31:45:148,0,18:1250:551:14	0/0:27,0:0:27:0,81,266:0:1086:27	0/0:38,0:0:38:0,114,345:0:1524:38	0/1:38,24:24:62:25,0,278:945:1501:38	0/0:10,0:0:10:0,30,80:0:383:10	0/0:12,0:0:12:0,36,227:0:438:12	0/0:118,0:0:118:0,355,1066:0:4779:118	0/0:110,0:0:110:0,331,1128:0:4398:110	0/0:171,1:1:172:0,495,1663:27:6875:171	0/0:105,0:0:105:0,316,1022:0:4127:105	0/0:2,0:0:2:0,6,19:0:82:2	0/0:71,0:0:71:0,214,764:0:2827:71	0/0:45,0:0:45:0,135,465:0:1823:45	0/0:27,13:13:40:0,8,182:510:1072:27	0/0:26,0:0:26:0,78,336:0:1045:26	1/1:0,56:56:56:539,169,0:2238:0:0	0/0:127,2:2:129:0,341,1269:82:5102:127	0/0:61,0:0:61:0,184,583:0:2411:61	0/1:45,18:18:63:37,0,227:725:1806:45	0/0:79,0:0:79:0,238,780:0:3150:79	0/1:25,29:29:54:73,0,60:1172:1021:25	0/1:100,63:63:163:259,0,478:2529:3989:100	0/1:12,14:14:26:46,0,58:560:483:12	0/0:177,4:4:181:0,495,1578:160:7169:177	0/1:14,14:14:28:125,0,82:543:543:14	0/0:165,0:0:165:0,497,1683:0:6560:165	0/0:30,11:11:41:0,10,261:406:1208:30	1/1:0,49:49:49:521,148,0:1923:0:0	0/0:80,0:0:80:0,241,805:0:3196:80	0/0:31,0:0:31:0,93,318:0:1255:31	1/1:15,48:48:63:395,60,0:1932:611:15	0/0:64,0:0:64:0,193,642:0:2510:64	0/0:65,0:0:65:0,196,626:0:2591:65	0/1:23,17:17:40:49,0,61:652:884:23	0/1:8,13:13:21:55,0,25:524:328:8	0/1:12,15:15:27:62,0,23:611:492:12	0/0:30,0:0:30:0,90,301:0:1199:30	0/0:28,0:0:28:0,84,267:0:1094:28	0/0:55,0:0:55:0,166,568:0:2214:55	0/0:110,0:0:110:0,331,1081:0:4423:110	0/0:26,0:0:26:0,78,228:0:1058:26	0/0:169,0:0:169:0,509,1770:0:6821:169	0/0:76,0:0:76:0,229,826:0:3054:76	0/0:33,0:0:33:0,99,265:0:1253:33	0/0:30,0:0:30:0,90,363:0:1212:30	0/1:19,30:30:49:166,0,56:1189:738:19	0/0:11,1:1:12:0,26,119:41:433:11	0/0:18,0:0:18:0,54,444:0:685:18
29378220	782260	29378220_782260	A	G	64387.1	.	AB=0.41475;ABP=348.811;AC=50;AF=0.177419;AN=220;AO=4112;CIGAR=1X;DP=127197;DPB=54596;DPRA=0.852111;EPP=3.48557;EPPR=700.641;GTI=170;LEN=1;MEANALT=1;MQM=14.4506;MQMR=12.3654;NS=2112;NUMALT=1;ODDS=0.018966;PAIRED=0.837549;PAIREDR=0.881978;PAO=0;PQA=0;PQR=0;PRO=0;PROBE=SNP|RAPIDGENOMICS_3404_28104||SNP|RAPIDGENOMICS_3404_28105||SNP|RAPIDGENOMICS_3404_28106;QA=162298;QR=1848981;RO=46305;RPL=1632;RPP=382.756;RPPR=1918.43;RPR=2480;RUN=1;SAF=2807;SAP=1194.36;SAR=1305;SRF=26623;SRP=2262.29;SRR=19682;TYPE=snp;technology.illumina=1	GT:AD:AO:DP:PL:QA:QR:RO	0/0:26,0:0:26:0,78,293:0:1054:26	0/0:1,0:0:1:0,3,34:0:41:1	0/0:23,0:0:23:0,69,296:0:927:23	0/0:26,10:10:36:0,5,255:398:1066:26	0/0:26,0:0:26:0,78,267:0:1029:26	0/0:28,0:0:28:0,84,380:0:1110:28	0/0:17,0:0:17:0,51,411:0:675:17	0/0:4,0:0:4:0,12,33:0:160:4	0/1:27,31:31:58:180,0,104:1212:1048:27	0/0:58,0:0:58:0,175,614:0:2311:58	0/0:10,0:0:10:0,30,113:0:401:10	0/0:43,13:13:56:0,27,392:510:1731:43	0/0:58,0:0:58:0,175,678:0:2287:58	0/0:18,0:0:18:0,54,174:0:704:18	0/1:19,9:9:28:28,0,117:365:749:19	0/0:73,0:0:73:0,220,833:0:2923:73	0/0:15,0:0:15:0,45,371:0:603:15	0/0:69,0:0:69:0,208,671:0:2777:69	0/0:57,0:0:57:0,172,532:0:2288:57	0/1:14,11:11:25:40,0,96:447:534:14	0/1:21,31:31:52:183,0,40:1201:811:21	1/1:0,35:35:35:438,105,0:1418:0:0	0/0:37,0:0:37:0,111,333:0:1485:37	0/1:32,14:14:46:7,0,377:556:1283:32	0/0:23,0:0:23:0,69,177:0:917:23	0/0:62,0:0:62:0,187,1501:0:2481:62	0/0:42,0:0:42:0,126,610:0:1702:42	0/1:39,12:12:51:20,0,327:471:1564:39	0/0:67,0:0:67:0,202,718:0:2664:67	1/1:0,20:20:20:223,60,0:797:0:0	1/1:0,17:17:17:223,51,0:666:0:0	0/0:19,7:7:26:0,4,199:283:744:19	1/1:0,52:52:52:536,157,0:2088:0:0	0/0:34,0:0:34:0,102,383:0:1332:34	0/0:21,0:0:21:0,63,220:0:824:21	1/1:0,5:5:5:142,15,0:201:0:0	0/0:18,0:0:18:0,54,195:0:721:18	0/0:45,0:0:45:0,135,544:0:1797:45	0/0:26,0:0:26:0,78,323:0:1058:26	0/1:18,36:36:54:224,0,10:1476:711:18	0/0:29,0:0:29:0,87,333:0:1145:29	0/0:40,0:0:40:0,120,408:0:1561:40	0/1:27,19:19:46:109,0,107:751:1088:27	0/0:1,0:0:1:0,3,14:0:37:1	0/0:61,0:0:61:0,184,688:0:2458:61	0/0:18,0:0:18:0,54,194:0:721:18	0/1:22,12:12:34:65,0,160:466:886:22	0/1:21,17:17:38:88,0,119:656:830:21	0/0:44,0:0:44:0,132,1032:0:1768:44	1/1:0,10:10:10:88,30,0:401:0:0	0/1:1,2:2:3:10,0,11:82:41:1	0/0:35,0:0:35:0,105,348:0:1419:35	0/0:59,0:0:59:0,178,592:0:2387:59	0/1:14,12:12:26:87,0,103:470:557:14	0/0:46,0:0:46:0,138,489:0:1834:46	1/1:0,30:30:30:341,90,0:1163:0:0	1/1:0,6:6:6:71,18,0:234:0:0	1/1:0,28:28:28:359,84,0:1113:0:0	0/0:13,0:0:13:0,39,119:0:515:13	0/0:22,0:0:22:0,66,294:0:890:22	0/0:45,0:0:45:0,135,498:0:1786:45	0/0:150,0:0:150:0,452,1604:0:6024:150	0/1:40,17:17:57:51,0,277:677:1620:40	0/0:34,0:0:34:0,102,354:0:1356:34	0/0:10,3:3:13:0,1,46:109:402:10	0/0:36,0:0:36:0,108,366:0:1434:36	0/0:39,0:0:39:0,117,605:0:1503:39	0/0:23,6:6:29:0,18,165:225:890:23	./.:.:.:.:.:.:.:.	0/0:18,0:0:18:0,54,381:0:682:18	0/0:41,0:0:41:0,123,454:0:1641:41	0/0:41,0:0:41:0,123,422:0:1660:41	0/0:104,0:0:104:0,313,1124:0:4154:104	0/0:40,0:0:40:0,120,393:0:1618:40	0/1:2,2:2:4:3,0,5:82:82:2	0/0:51,0:0:51:0,154,599:0:2048:51	0/0:26,0:0:26:0,78,265:0:1058:26	0/1:5,4:4:9:17,0,25:160:205:5	0/0:22,0:0:22:0,66,353:0:867:22	1/1:0,22:22:22:323,66,0:876:0:0	0/0:116,0:0:116:0,349,1259:0:4676:116	0/0:54,0:0:54:0,163,539:0:2160:54	0/1:9,7:7:16:65,0,37:278:350:9	0/0:82,0:0:82:0,247,858:0:3313:82	0/1:8,7:7:15:64,0,51:287:328:8	0/1:31,10:10:41:9,0,262:393:1227:31	1/1:1,2:2:3:19,1,0:82:41:1	0/0:65,0:0:65:0,196,713:0:2605:65	0/1:10,8:8:18:80,0,151:328:410:10	0/0:71,0:0:71:0,214,648:0:2836:71	0/1:5,5:5:10:80,0,46:201:201:5	1/1:0,17:17:17:161,51,0:683:0:0	0/0:38,0:0:38:0,114,426:0:1531:38	./.:.:.:.:.:.:.:.	0/1:24,21:21:45:174,0,85:849:966:24	0/0:22,0:0:22:0,66,227:0:885:22	0/0:49,0:0:49:0,148,574:0:1934:49	0/0:4,0:0:4:0,12,30:0:164:4	0/1:13,6:6:19:56,0,97:242:511:13	1/1:1,5:5:6:63,11,0:201:41:1	0/0:34,0:0:34:0,102,379:0:1341:34	0/0:25,0:0:25:0,75,249:0:980:25	0/0:40,0:0:40:0,120,417:0:1628:40	0/0:53,0:0:53:0,160,696:0:2134:53	0/0:44,0:0:44:0,132,577:0:1760:44	0/0:47,0:0:47:0,141,517:0:1907:47	0/0:44,0:0:44:0,132,453:0:1753:44	0/0:6,0:0:6:0,18,54:0:234:6	0/0:44,0:0:44:0,132,468:0:1760:44	0/0:38,9:9:47:0,52,360:365:1545:38	1/1:0,7:7:7:78,21,0:273:0:0	0/0:11,0:0:11:0,33,312:0:451:11
29378220	782268	29378220_782268	C	T	63419.5	.	AB=0.417438;ABP=322.848;AC=49;AF=0.181734;AN=218;AO=4081;CIGAR=1X;DP=123914;DPB=53420;DPRA=0.846447;EPP=3.34286;EPPR=920.955;GTI=184;LEN=1;MEANALT=1.00324;MQM=14.6584;MQMR=12.4543;NS=2112;NUMALT=1;ODDS=0.00360509;PAIRED=0.834109;PAIREDR=0.881325;PAO=0;PQA=0;PQR=0;PRO=0;PROBE=SNP|RAPIDGENOMICS_3404_28104||SNP|RAPIDGENOMICS_3404_28105||SNP|RAPIDGENOMICS_3404_28106;QA=158680;QR=1810156;RO=45258;RPL=1569;RPP=476.174;RPPR=3166.53;RPR=2512;RUN=1;SAF=2869;SAP=1463.95;SAR=1212;SRF=26743;SRP=3251.25;SRR=18515;TYPE=snp;technology.illumina=1	GT:AD:AO:DP:PL:QA:QR:RO	0/0:27,0:0:27:0,81,303:0:1095:27	0/0:1,0:0:1:0,3,34:0:41:1	0/0:19,0:0:19:0,57,256:0:770:19	0/0:26,10:10:36:0,5,255:406:1049:26	0/0:27,0:0:27:0,81,279:0:1056:27	0/0:28,0:0:28:0,84,384:0:1099:28	0/0:17,0:0:17:0,51,406:0:681:17	0/0:4,0:0:4:0,12,33:0:164:4	0/1:26,31:31:57:183,0,89:1232:1054:26	0/0:57,0:0:57:0,172,582:0:2229:57	0/0:12,0:0:12:0,36,132:0:473:12	0/0:39,13:13:52:0,15,262:529:1560:39	0/0:57,0:0:57:0,172,672:0:2262:57	0/0:19,0:0:19:0,57,183:0:743:19	0/1:19,14:14:33:76,0,102:553:756:19	0/0:71,0:0:71:0,214,802:0:2830:71	0/0:12,0:0:12:0,36,285:0:466:12	0/0:71,0:0:71:0,214,689:0:2778:71	0/0:58,0:0:58:0,175,542:0:2316:58	0/1:17,11:11:28:31,0,116:451:629:17	0/1:21,29:29:50:170,0,48:1132:853:21	1/1:0,32:32:32:387,96,0:1281:0:0	0/0:38,0:0:38:0,114,348:0:1537:38	0/0:35,14:14:49:0,2,412:534:1396:35	0/0:23,0:0:23:0,69,177:0:923:23	0/0:63,0:0:63:0,190,1518:0:2511:63	0/0:36,0:0:36:0,108,492:0:1417:36	0/1:33,11:11:44:16,0,260:447:1321:33	0/0:55,0:0:55:0,166,620:0:2223:55	1/1:0,20:20:20:222,60,0:803:0:0	1/1:0,19:19:19:241,57,0:719:0:0	0/0:18,6:6:24:0,13,224:242:679:18	1/1:0,55:55:55:568,166,0:2219:0:0	0/0:33,0:0:33:0,99,376:0:1341:33	0/0:21,0:0:21:0,63,220:0:834:21	1/1:0,5:5:5:142,15,0:201:0:0	0/1:16,2:2:18:2,0,87:82:639:16	0/0:48,0:0:48:0,144,576:0:1910:48	0/0:29,0:0:29:0,87,361:0:1173:29	0/1:18,33:33:51:207,0,19:1332:721:18	0/0:33,0:0:33:0,99,404:0:1340:33	0/0:35,0:0:35:0,105,391:0:1362:35	0/1:27,23:23:50:169,0,99:875:1093:27	./.:.:.:.:.:.:.:.	0/0:66,0:0:66:0,199,770:0:2671:66	0/0:23,0:0:23:0,69,260:0:926:23	0/1:22,12:12:35:67,0,141:457:886:22	0/1:19,16:16:35:99,0,94:644:756:19	0/0:43,0:0:44:0,129,969:0:1719:43	1/1:0,11:11:11:99,33,0:396:0:0	0/1:1,2:2:3:10,0,11:78:41:1	0/0:35,0:0:35:0,105,341:0:1390:35	0/0:58,0:0:58:0,175,582:0:2322:58	0/1:15,13:13:28:92,0,122:505:592:15	0/0:45,0:0:45:0,135,478:0:1803:45	1/1:0,25:25:25:289,75,0:991:0:0	1/1:0,3:3:3:29,9,0:109:0:0	1/1:0,27:27:27:349,81,0:1082:0:0	0/0:13,0:0:13:0,39,119:0:533:13	0/0:24,0:0:24:0,72,322:0:984:24	0/0:45,0:0:45:0,135,509:0:1805:45	0/0:153,0:0:153:0,461,1640:0:6172:153	0/0:40,12:12:52:0,5,286:451:1610:40	0/0:35,0:0:35:0,105,372:0:1382:35	0/1:12,4:4:16:4,0,53:164:488:12	0/0:36,0:0:36:0,108,363:0:1445:36	0/0:47,0:0:47:0,141,700:0:1826:47	0/0:21,6:6:27:0,12,148:231:831:21	./.:.:.:.:.:.:.:.	0/0:17,0:0:17:0,51,355:0:666:17	0/0:35,0:0:35:0,105,413:0:1394:35	0/0:40,0:0:40:0,120,414:0:1597:40	0/0:111,0:0:111:0,334,1183:0:4458:111	0/0:40,0:0:40:0,120,393:0:1614:40	0/0:2,1:1:3:0,1,9:37:82:2	0/0:52,0:0:52:0,157,639:0:2053:52	0/0:26,0:0:26:0,78,265:0:1032:26	0/1:5,4:4:9:17,0,25:151:205:5	0/0:21,0:0:21:0,63,364:0:815:21	1/1:0,22:22:22:323,66,0:863:0:0	0/0:115,0:0:116:0,346,1229:0:4605:115	0/0:49,0:0:49:0,148,497:0:1942:49	0/1:9,7:7:16:67,0,37:287:356:9	0/0:78,0:0:78:0,235,824:0:3134:78	0/1:4,7:7:11:76,0,6:287:164:4	0/1:31,10:10:41:2,0,262:378:1231:31	1/1:1,2:2:3:19,1,0:82:41:1	0/0:62,0:0:62:0,187,685:0:2448:62	0/1:10,6:6:16:72,0,139:242:378:10	0/0:68,0:0:68:0,205,627:0:2707:68	0/1:5,5:5:10:80,0,44:205:192:5	1/1:0,16:16:16:147,48,0:624:0:0	0/0:39,0:0:39:0,117,456:0:1551:39	./.:.:.:.:.:.:.:.	0/1:25,18:18:43:134,0,105:690:995:25	0/0:22,0:0:22:0,66,227:0:857:22	0/0:47,0:0:47:0,141,550:0:1839:47	0/0:4,0:0:4:0,12,30:0:128:4	0/1:11,6:6:17:62,0,87:232:443:11	1/1:1,4:4:5:56,8,0:164:41:1	0/0:33,0:0:33:0,99,353:0:1345:33	0/0:27,0:0:27:0,81,268:0:1072:27	0/0:39,0:0:39:0,117,398:0:1577:39	0/0:53,0:0:53:0,160,674:0:2124:53	0/0:44,0:0:44:0,132,550:0:1708:44	0/0:51,0:0:51:0,154,575:0:2037:51	0/0:47,0:0:47:0,141,498:0:1868:47	0/0:1,0:0:1:0,3,9:0:27:1	0/0:37,0:0:37:0,111,418:0:1467:37	0/0:38,9:9:47:0,53,353:356:1527:38	1/1:0,7:7:7:82,21,0:279:0:0	0/0:10,0:0:10:0,30,303:0:406:10
29378220	782306	29378220_782306	A	T	55705	.	AB=0.415686;ABP=302.171;AC=50;AF=0.185369;AN=216;AO=3585;CIGAR=1X;DP=106979;DPB=44684;DPRA=0.804168;EPP=78.4873;EPPR=1745.16;GTI=224;LEN=1;MEANALT=1.00314;MQM=15.2393;MQMR=12.9794;NS=2112;NUMALT=1;ODDS=0.00758767;PAIRED=0.817015;PAIREDR=0.886032;PAO=0;PQA=0;PQR=0;PRO=0;PROBE=SNP|RAPIDGENOMICS_3404_28104||SNP|RAPIDGENOMICS_3404_28105||SNP|RAPIDGENOMICS_3404_28106;QA=141792;QR=1512737;RO=37993;RPL=1384;RPP=407.315;RPPR=8659.77;RPR=2201;RUN=1;SAF=2854;SAP=2733.03;SAR=731;SRF=25547;SRP=9812.8;SRR=12446;TYPE=snp;technology.illumina=1	GT:AD:AO:DP:PL:QA:QR:RO	0/0:19,0:0:19:0,57,216:0:775:19	0/0:1,0:0:1:0,3,34:0:41:1	0/0:15,0:0:15:0,45,209:0:588:15	0/1:8,10:10:18:48,0,81:401:328:8	0/0:27,0:0:27:0,81,314:0:1046:27	0/0:22,0:0:22:0,66,313:0:850:22	0/0:18,0:0:18:0,54,368:0:680:18	0/0:3,0:0:3:0,9,24:0:123:3	0/1:19,27:27:46:169,0,64:1059:762:19	0/0:44,0:0:44:0,132,431:0:1761:44	0/0:12,0:0:12:0,36,159:0:470:12	0/1:24,17:17:41:54,0,137:684:976:24	0/0:49,0:0:49:0,148,578:0:1916:49	0/0:19,0:0:19:0,57,181:0:742:19	0/1:19,17:17:36:71,0,90:689:708:19	0/0:64,0:0:64:0,193,772:0:2563:64	0/1:7,1:1:8:17,0,148:41:275:7	0/0:37,0:0:37:0,111,401:0:1513:37	0/0:49,0:0:49:0,148,507:0:1989:49	0/1:8,10:10:18:50,0,44:410:324:8	0/1:25,17:17:42:104,0,129:679:960:25	1/1:0,20:20:20:252,60,0:795:0:0	0/0:24,0:0:24:0,72,213:0:980:24	0/0:31,11:11:42:0,5,338:443:1255:31	0/0:19,0:0:19:0,57,140:0:747:19	0/0:52,0:0:52:0,157,1160:0:2068:52	0/0:46,0:0:46:0,138,645:0:1847:46	0/1:23,21:21:44:157,0,121:853:922:23	0/0:50,0:0:50:0,151,616:0:2002:50	1/1:0,18:18:18:209,54,0:730:0:0	1/1:0,11:11:11:115,33,0:437:0:0	0/0:15,6:6:21:0,4,155:246:603:15	1/1:0,42:42:42:526,126,0:1718:0:0	0/0:30,0:0:30:0,90,359:0:1182:30	0/0:20,0:0:20:0,60,212:0:803:20	./.:.:.:.:.:.:.:.	0/1:9,2:2:11:23,0,57:82:365:9	0/0:44,0:0:44:0,132,529:0:1782:44	0/0:33,0:0:33:0,99,415:0:1345:33	0/1:16,32:32:48:230,0,9:1312:629:16	0/0:25,0:0:25:0,75,308:0:984:25	0/0:27,0:0:27:0,81,301:0:1085:27	0/1:21,24:24:45:202,0,65:959:861:21	0/0:1,0:0:1:0,3,14:0:41:1	0/0:54,0:0:54:0,163,605:0:2163:54	0/0:23,0:0:23:0,69,245:0:939:23	0/1:22,10:10:32:8,0,174:406:898:22	0/1:19,16:16:35:98,0,113:631:752:19	0/0:32,0:0:32:0,96,749:0:1273:32	1/1:0,9:9:9:90,27,0:356:0:0	0/1:1,1:1:2:4,0,14:41:41:1	0/0:25,0:0:25:0,75,299:0:1017:25	0/0:43,0:0:43:0,129,458:0:1713:43	0/1:11,11:11:22:69,0,123:443:438:11	0/0:35,0:0:35:0,105,361:0:1381:35	1/1:0,18:18:18:209,54,0:717:0:0	1/1:0,2:2:2:21,6,0:82:0:0	1/1:0,20:20:20:282,60,0:816:0:0	0/0:13,0:0:13:0,39,119:0:519:13	0/0:23,0:0:23:0,69,314:0:935:23	0/0:33,0:0:33:0,99,397:0:1327:33	0/0:143,0:0:143:0,430,1616:0:5777:143	0/0:46,9:9:55:0,45,405:369:1851:46	0/0:28,0:0:28:0,84,320:0:1058:28	0/1:7,4:4:11:19,0,32:160:287:7	0/0:34,0:0:34:0,102,339:0:1322:34	0/0:35,0:0:35:0,105,506:0:1400:35	0/0:20,5:5:25:0,7,128:196:807:20	./.:.:.:.:.:.:.:.	0/0:18,0:0:18:0,54,471:0:730:18	0/0:23,0:0:23:0,69,281:0:921:23	0/0:35,0:0:35:0,105,380:0:1405:35	0/0:98,0:0:98:0,295,1080:0:3930:98	0/0:31,0:0:31:0,93,309:0:1253:31	./.:.:.:.:.:.:.:.	0/0:56,0:0:56:0,169,705:0:2224:56	0/0:16,0:0:16:0,48,163:0:609:16	0/1:6,4:4:10:14,0,38:155:242:6	0/0:24,0:0:24:0,72,453:0:935:24	1/1:0,27:27:27:439,81,0:1067:0:0	0/0:116,0:0:116:0,349,1427:0:4647:116	0/0:30,0:0:30:0,90,303:0:1182:30	0/1:7,5:5:12:23,0,33:205:254:7	0/0:75,0:0:75:0,226,811:0:2973:75	1/1:3,7:7:10:67,2,0:274:123:3	0/0:27,4:4:31:0,33,272:164:1091:27	0/1:1,1:1:2:8,0,2:41:41:1	0/0:63,0:0:63:0,190,805:0:2519:63	0/1:11,2:2:13:9,0,185:82:439:11	0/0:55,0:0:55:0,166,496:0:2159:55	0/1:5,8:8:13:96,0,41:328:205:5	1/1:0,14:14:14:155,42,0:570:0:0	0/0:38,0:0:38:0,114,491:0:1524:38	./.:.:.:.:.:.:.:.	1/1:8,14:14:22:152,1,0:561:328:8	0/0:17,0:0:17:0,51,203:0:671:17	0/0:38,0:0:38:0,114,491:0:1524:38	0/0:4,0:0:4:0,12,37:0:160:4	0/1:12,5:5:17:53,0,94:191:484:12	1/1:1,7:7:8:110,17,0:287:41:1	0/0:40,0:0:40:0,120,463:0:1619:40	0/0:31,0:0:31:0,93,309:0:1250:31	0/0:42,0:0:42:0,126,517:0:1663:42	0/0:52,0:0:52:0,157,749:0:2076:52	0/0:35,0:0:35:0,105,452:0:1413:35	0/0:42,0:0:42:0,126,476:0:1669:42	0/0:34,0:0:34:0,102,361:0:1360:34	0/0:1,0:0:1:0,3,9:0:41:1	0/0:38,0:0:38:0,114,477:0:1499:38	0/0:22,0:0:22:0,66,234:0:898:22	1/1:0,7:7:7:82,21,0:287:0:0	0/0:4,0:0:4:0,12,106:0:151:4
29378220	1268482	29378220_1268482	G	C	36297.2	.	AB=0.457451;ABP=43.8485;AC=27;AF=0.146675;AN=216;AO=2206;CIGAR=1X;DP=83355;DPB=39341;DPRA=0.906337;EPP=329.593;EPPR=1160.72;GTI=129;LEN=1;MEANALT=1;MQM=14.3944;MQMR=12.0581;NS=2112;NUMALT=1;ODDS=0.0122128;PAIRED=0.837262;PAIREDR=0.876387;PAO=0;PQA=0;PQR=0;PRO=0;PROBE=SNP|RAPIDGENOMICS_3404_28102;QA=86464;QR=1397170;RO=35053;RPL=1349;RPP=241.286;RPPR=12548.9;RPR=857;RUN=1;SAF=678;SAP=714.202;SAR=1528;SRF=11921;SRP=7789.07;SRR=23132;TYPE=snp;technology.illumina=1	GT:AD:AO:DP:PL:QA:QR:RO	0/0:16,0:0:16:0,48,179:0:652:16	0/0:25,0:0:25:0,75,239:0:1003:25	0/0:3,0:0:3:0,9,35:0:123:3	0/0:53,0:0:53:0,160,613:0:2144:53	0/0:3,0:0:3:0,9,80:0:119:3	0/0:24,0:0:24:0,72,239:0:958:24	./.:.:.:.:.:.:.:.	0/0:6,0:0:6:0,18,55:0:230:6	0/1:8,18:18:26:89,0,31:722:324:8	0/0:34,0:0:34:0,102,334:0:1394:34	./.:.:.:.:.:.:.:.	0/0:39,0:0:39:0,117,361:0:1574:39	0/1:5,15:15:20:130,0,22:566:205:5	0/0:25,0:0:25:0,75,202:0:1004:25	0/0:29,0:0:29:0,87,265:0:1154:29	0/0:19,7:7:26:0,11,128:273:766:19	0/1:5,2:2:7:34,0,113:64:201:5	0/1:18,13:13:31:33,0,83:533:711:18	0/1:5,4:4:9:17,0,14:152:183:5	0/0:35,12:12:47:0,16,208:463:1376:35	0/1:13,20:20:33:135,0,20:803:529:13	0/1:8,11:11:19:90,0,50:451:324:8	0/0:20,0:0:20:0,60,171:0:789:20	0/0:49,0:0:49:0,148,688:0:1966:49	0/1:12,12:12:24:52,0,67:474:479:12	0/1:20,7:7:27:147,0,393:260:793:20	0/0:16,0:0:16:0,48,135:0:647:16	0/0:30,0:0:30:0,90,335:0:1222:30	0/0:59,0:0:59:0,178,626:0:2356:59	0/1:6,21:21:27:99,0,18:830:246:6	0/0:8,0:0:8:0,24,100:0:328:8	0/1:8,8:8:16:22,0,41:328:324:8	0/1:30,28:28:58:108,0,141:1115:1210:30	0/0:12,0:0:12:0,36,122:0:488:12	0/0:27,0:0:27:0,81,259:0:1049:27	0/1:11,9:9:20:31,0,129:361:447:11	0/0:20,0:0:20:0,60,189:0:785:20	0/1:7,14:14:21:111,0,4:551:287:7	0/1:13,8:8:21:46,0,83:324:529:13	0/0:53,0:0:53:0,160,551:0:2125:53	0/0:17,0:0:17:0,51,166:0:671:17	0/0:33,0:0:33:0,99,307:0:1287:33	0/0:64,0:0:64:0,193,638:0:2534:64	0/1:10,4:4:14:6,0,52:160:410:10	0/0:65,0:0:65:0,196,712:0:2586:65	0/0:10,0:0:10:0,30,97:0:406:10	0/0:34,0:0:34:0,102,325:0:1353:34	0/0:41,0:0:41:0,123,466:0:1627:41	0/0:16,0:0:16:0,48,313:0:639:16	1/1:0,28:28:28:284,84,0:1140:0:0	0/0:1,0:0:1:0,3,20:0:41:1	0/0:11,0:0:11:0,33,151:0:435:11	0/0:33,0:0:33:0,99,321:0:1310:33	0/0:27,0:0:27:0,81,356:0:1069:27	0/0:12,0:0:12:0,36,183:0:461:12	0/0:30,0:0:30:0,90,411:0:1185:30	0/0:29,8:8:37:0,48,180:324:1171:29	0/0:7,0:0:7:0,21,83:0:264:7	0/0:13,0:0:13:0,39,111:0:525:13	0/0:12,0:0:12:0,36,99:0:488:12	0/0:14,0:0:14:0,42,149:0:574:14	0/0:55,0:0:55:0,166,542:0:2180:55	0/0:41,0:0:41:0,123,409:0:1649:41	0/0:24,0:0:24:0,72,213:0:933:24	0/0:25,0:0:25:0,75,247:0:998:25	0/0:30,0:0:30:0,90,313:0:1217:30	0/0:17,0:0:17:0,51,152:0:685:17	0/0:37,0:0:37:0,111,318:0:1468:37	0/0:9,0:0:9:0,27,112:0:356:9	0/0:5,0:0:5:0,15,109:0:191:5	0/0:24,0:0:24:0,72,245:0:984:24	0/0:20,0:0:20:0,60,236:0:798:20	0/0:25,0:0:25:0,75,215:0:1004:25	0/0:50,0:0:50:0,151,536:0:2002:50	./.:.:.:.:.:.:.:.	0/0:18,0:0:18:0,54,144:0:699:18	0/0:9,0:0:9:0,27,77:0:351:9	0/0:16,0:0:16:0,48,154:0:656:16	0/0:8,0:0:8:0,24,114:0:316:8	0/1:16,9:9:25:18,0,70:346:652:16	0/0:63,0:0:63:0,190,646:0:2504:63	0/0:24,0:0:24:0,72,245:0:947:24	0/0:30,0:0:30:0,90,296:0:1195:30	0/0:66,0:0:66:0,199,606:0:2663:66	0/0:52,0:0:52:0,157,503:0:2102:52	0/0:89,0:0:89:0,268,802:0:3515:89	0/1:5,3:3:8:16,0,19:123:201:5	0/0:31,0:0:31:0,93,270:0:1216:31	0/0:14,0:0:14:0,42,209:0:554:14	0/0:92,0:0:92:0,277,990:0:3685:92	0/0:23,0:0:23:0,69,209:0:911:23	1/1:2,13:13:15:85,1,0:512:82:2	0/0:12,0:0:12:0,36,110:0:475:12	./.:.:.:.:.:.:.:.	1/1:11,25:25:36:145,13,0:1017:420:11	0/0:9,0:0:9:0,27,76:0:369:9	0/0:24,0:0:24:0,72,241:0:971:24	0/0:11,0:0:11:0,33,117:0:434:11	0/0:16,0:0:16:0,48,130:0:656:16	0/0:8,0:0:8:0,24,76:0:324:8	0/0:33,0:0:33:0,99,359:0:1327:33	0/0:22,0:0:22:0,66,246:0:890:22	0/0:25,0:0:25:0,75,233:0:986:25	1/1:3,9:9:12:107,11,0:360:123:3	0/0:22,0:0:22:0,66,263:0:867:22	0/1:20,34:34:54:179,0,91:1381:816:20	0/0:29,0:0:29:0,87,286:0:1164:29	0/0:16,0:0:16:0,48,212:0:635:16	0/0:12,0:0:12:0,36,138:0:472:12	0/0:34,0:0:34:0,102,345:0:1344:34	0/0:2,0:0:2:0,6,19:0:82:2	0/0:15,0:0:15:0,45,434:0:606:15
29378220	1268563	29378220_1268563	C	A	41079.4	.	AB=0.456925;ABP=55.9513;AC=21;AF=0.144761;AN=220;AO=2712;CIGAR=1X;DP=111632;DPB=56208;DPRA=0.863651;EPP=79.9566;EPPR=1817.63;GTI=88;LEN=1;MEANALT=1.00457;MQM=14.3016;MQMR=12.1576;NS=2112;NUMALT=1;ODDS=0.0211796;PAIRED=0.830015;PAIREDR=0.860048;PAO=0;PQA=0;PQR=0;PRO=0;PROBE=SNP|RAPIDGENOMICS_3404_28102;QA=102916;QR=2008109;RO=50310;RPL=1333;RPP=4.70456;RPPR=147.871;RPR=1379;RUN=1;SAF=1552;SAP=126.048;SAR=1160;SRF=26532;SRP=330.372;SRR=23778;TYPE=snp;technology.illumina=1	GT:AD:AO:DP:PL:QA:QR:RO	0/0:32,0:0:32:0,96,280:0:1300:32	0/0:29,0:0:29:0,87,278:0:1147:29	0/0:3,0:0:3:0,9,31:0:123:3	0/0:69,1:1:70:0,200,698:27:2766:69	0/1:4,3:3:7:9,0,83:119:160:4	0/0:34,0:0:34:0,102,337:0:1382:34	0/0:4,0:0:4:0,12,43:0:131:4	0/0:17,0:0:17:0,51,198:0:662:17	0/1:9,15:15:24:64,0,40:574:336:9	0/0:41,0:0:41:0,123,404:0:1643:41	0/0:1,0:0:1:0,3,19:0:41:1	0/0:54,0:0:54:0,163,518:0:2124:54	0/1:5,15:15:20:162,0,18:584:192:5	0/0:31,0:0:31:0,93,315:0:1242:31	0/0:37,0:0:37:0,111,342:0:1513:37	0/0:52,14:14:66:0,76,384:535:2065:52	0/0:4,0:0:4:0,12,100:0:164:4	0/0:77,32:32:109:0,16,416:1260:3103:77	0/0:12,6:6:18:0,0,45:219:449:12	0/1:22,8:8:30:4,0,158:305:881:22	0/1:27,15:15:42:42,0,145:569:1057:27	0/1:21,31:31:52:195,0,28:1182:857:21	0/0:15,0:0:15:0,45,160:0:594:15	0/0:111,0:0:111:0,334,1243:0:4432:111	0/1:15,11:11:26:38,0,64:439:611:15	0/0:20,3:3:23:0,2,323:123:776:20	0/0:15,0:0:15:0,45,172:0:615:15	0/0:46,0:0:46:0,138,465:0:1878:46	0/0:79,0:0:79:0,238,797:0:3179:79	0/1:35,23:23:58:25,0,182:892:1427:35	0/0:10,0:0:10:0,30,96:0:410:10	0/1:11,8:8:19:12,0,52:314:442:11	0/1:44,38:38:82:167,0,133:1425:1730:44	0/0:31,0:0:31:0,93,300:0:1267:31	0/0:51,0:0:51:0,154,492:0:2025:51	0/0:18,9:9:27:0,8,182:337:738:18	0/0:21,0:0:21:0,63,196:0:853:21	0/1:20,19:19:39:125,0,126:752:779:20	0/1:19,8:8:27:29,0,150:312:766:19	0/0:77,0:0:77:0,232,856:0:3031:77	0/0:56,0:0:56:0,169,511:0:2259:56	0/0:39,0:0:39:0,117,382:0:1560:39	0/0:68,0:0:68:0,205,650:0:2697:68	0/0:19,5:5:24:0,6,113:178:770:19	0/0:63,0:0:63:0,190,712:0:2516:63	0/0:13,3:3:16:0,22,117:109:516:13	0/0:35,0:0:35:0,105,335:0:1397:35	0/0:39,0:0:39:0,117,399:0:1565:39	0/0:21,0:0:21:0,63,391:0:822:21	1/1:0,44:44:44:410,132,0:1681:0:0	0/0:1,0:0:1:0,3,20:0:41:1	0/0:28,1:1:29:0,77,282:22:1099:28	0/0:42,0:0:42:0,126,429:0:1697:42	0/0:41,0:0:41:0,123,526:0:1593:41	0/0:11,0:0:11:0,33,173:0:438:11	0/0:58,0:0:58:0,175,697:0:2318:58	0/0:35,7:7:42:0,63,234:274:1401:35	0/0:7,0:0:7:0,21,83:0:268:7	0/0:12,0:0:12:0,36,111:0:479:12	0/0:18,0:0:18:0,54,172:0:717:18	0/0:18,0:0:18:0,54,193:0:729:18	0/0:90,0:0:90:0,271,865:0:3629:90	0/0:83,0:0:83:0,250,882:0:3342:83	0/0:41,0:0:41:0,123,396:0:1663:41	0/0:22,0:0:22:0,66,210:0:890:22	0/0:30,0:0:30:0,90,319:0:1221:30	0/0:29,0:0:29:0,87,283:0:1153:29	0/0:39,0:0:39:0,117,390:0:1549:39	0/0:8,0:0:8:0,24,96:0:319:8	0/0:6,0:0:6:0,18,125:0:228:6	0/0:34,0:0:34:0,102,331:0:1344:34	0/0:29,0:0:29:0,87,327:0:1167:29	0/0:47,0:0:47:0,141,434:0:1878:47	0/0:53,0:0:53:0,160,609:0:2120:53	./.:.:.:.:.:.:.:.	0/0:32,0:0:32:0,96,276:0:1285:32	0/0:31,0:0:31:0,93,328:0:1235:31	0/0:29,0:0:29:0,87,305:0:1155:29	0/0:10,0:0:10:0,30,201:0:369:10	0/1:21,16:16:37:31,0,94:639:831:21	0/0:98,0:0:98:0,295,1067:0:3848:98	0/0:28,0:0:28:0,84,323:0:1099:28	0/0:35,0:0:35:0,105,346:0:1427:35	0/0:73,0:0:73:0,220,708:0:2967:73	0/0:70,0:0:70:0,211,697:0:2846:70	0/0:114,0:0:114:0,343,1013:0:4593:114	0/0:20,3:3:23:0,15,130:119:781:20	0/0:64,0:0:64:0,193,592:0:2569:64	0/0:16,0:0:16:0,48,263:0:656:16	0/0:118,0:0:118:0,355,1212:0:4716:118	0/0:39,0:0:39:0,117,430:0:1510:39	0/1:5,8:8:13:42,0,49:314:201:5	0/0:29,0:0:29:0,87,344:0:1168:29	./.:.:.:.:.:.:.:.	1/1:8,28:28:36:197,34,0:1100:324:8	0/0:20,0:0:20:0,60,243:0:800:20	0/0:53,0:0:53:0,160,487:0:2106:53	0/0:10,0:0:10:0,30,94:0:406:10	0/0:19,0:0:19:0,57,165:0:751:19	0/0:13,0:0:13:0,39,134:0:529:13	0/0:50,0:0:50:0,151,555:0:2006:50	0/0:16,0:0:16:0,48,176:0:652:16	0/0:28,0:0:28:0,84,247:0:1131:28	1/1:3,15:15:18:148,30,0:603:123:3	0/0:56,1:1:57:0,141,551:37:2249:56	0/1:52,42:42:94:135,0,361:1654:2093:52	0/0:32,0:0:32:0,96,322:0:1294:32	0/0:24,0:0:24:0,72,296:0:930:24	0/0:8,0:0:8:0,24,80:0:310:8	0/0:56,0:0:56:0,169,522:0:2242:56	0/0:14,0:0:14:0,42,263:0:552:14	0/0:19,0:0:19:0,57,543:0:723:19
29378220	1289495	29378220_1289495	G	A	5720.37	.	AB=0.491803;ABP=3.40188;AC=9;AF=0.0219814;AN=224;AO=511;CIGAR=1X;DP=126770;DPB=63124;DPRA=1.0051;EPP=4.54435;EPPR=584.821;GTI=16;LEN=1;MEANALT=1;MQM=13.0431;MQMR=11.6087;NS=2112;NUMALT=1;ODDS=0.35619;PAIRED=0.843444;PAIREDR=0.87355;PAO=0;PQA=0;PQR=0;PRO=0;PROBE=SNP|RAPIDGENOMICS_3404_28100||SNP|RAPIDGENOMICS_3404_28101;QA=20194;QR=2439598;RO=61400;RPL=194;RPP=67.3003;RPPR=272.414;RPR=317;RUN=1;SAF=303;SAP=41.3616;SAR=208;SRF=32268;SRP=350.817;SRR=29132;TYPE=snp;technology.illumina=1	GT:AD:AO:DP:PL:QA:QR:RO	0/0:32,0:0:32:0,96,319:0:1296:32	0/0:21,0:0:21:0,63,204:0:792:21	0/0:4,0:0:4:0,12,60:0:151:4	0/0:112,0:0:112:0,337,1011:0:4488:112	0/0:12,0:0:12:0,36,248:0:488:12	0/0:44,0:0:44:0,132,407:0:1737:44	0/0:11,0:0:11:0,33,271:0:451:11	0/0:27,0:0:27:0,81,232:0:1094:27	0/0:28,0:0:28:0,84,260:0:1127:28	0/1:20,30:30:50:164,0,34:1222:794:20	0/0:13,0:0:13:0,39,120:0:520:13	0/0:73,0:0:73:0,220,888:0:2899:73	0/0:46,0:0:46:0,138,442:0:1815:46	0/0:20,0:0:20:0,60,306:0:820:20	0/1:13,28:28:41:137,0,5:1104:529:13	0/0:80,0:0:80:0,241,748:0:3229:80	0/0:12,0:0:12:0,36,232:0:465:12	0/0:112,0:0:112:0,337,1219:0:4489:112	0/0:59,0:0:59:0,178,560:0:2378:59	0/0:34,0:0:34:0,102,399:0:1364:34	0/0:68,0:0:68:0,205,661:0:2554:68	0/0:40,0:0:40:0,120,430:0:1624:40	0/0:36,0:0:36:0,108,328:0:1446:36	0/0:71,0:0:71:0,214,694:0:2816:71	0/0:12,0:0:12:0,36,173:0:479:12	0/0:37,0:0:37:0,111,713:0:1454:37	0/0:50,0:0:50:0,151,516:0:1988:50	0/0:73,0:0:73:0,220,707:0:2903:73	1/1:0,61:61:61:689,184,0:2449:0:0	0/0:26,0:0:26:0,78,306:0:1054:26	0/0:10,0:0:10:0,30,87:0:397:10	0/0:18,0:0:18:0,54,158:0:724:18	0/0:154,0:0:154:0,464,1647:0:6153:154	0/0:3,1:1:4:0,4,14:41:114:3	0/0:65,0:0:65:0,196,718:0:2507:65	0/0:8,0:0:8:0,24,66:0:319:8	0/0:49,0:0:49:0,148,470:0:1946:49	0/0:13,0:0:13:0,39,124:0:487:13	0/0:16,0:0:16:0,48,196:0:648:16	0/1:18,20:20:38:73,0,67:807:720:18	0/0:34,0:0:34:0,102,299:0:1346:34	0/1:27,29:29:56:84,0,275:1139:1084:27	0/0:114,0:0:115:0,343,977:0:4609:114	0/0:18,0:0:18:0,54,150:0:734:18	0/0:47,0:0:47:0,141,414:0:1879:47	0/0:22,0:0:22:0,66,265:0:866:22	0/0:45,0:0:45:0,135,449:0:1798:45	0/0:57,0:0:57:0,172,595:0:2285:57	0/0:27,0:0:27:0,81,584:0:1058:27	0/0:63,0:0:63:0,190,725:0:2514:63	0/0:2,0:0:2:0,6,17:0:82:2	0/0:55,0:0:55:0,166,494:0:2188:55	0/0:98,0:0:98:0,295,936:0:3972:98	0/0:23,0:0:23:0,69,239:0:874:23	0/0:37,0:0:37:0,111,364:0:1474:37	0/0:68,0:0:68:0,205,793:0:2746:68	0/0:22,0:0:22:0,66,204:0:894:22	0/0:40,0:0:40:0,120,373:0:1605:40	0/0:26,0:0:26:0,78,266:0:1027:26	0/0:29,0:0:29:0,87,240:0:1167:29	0/0:63,0:0:63:0,190,679:0:2471:63	0/0:250,0:0:250:0,753,2510:0:9928:250	0/0:112,0:0:112:0,337,1069:0:4459:112	0/0:32,0:0:32:0,96,349:0:1232:32	0/0:16,0:0:16:0,48,158:0:656:16	0/0:27,0:0:27:0,81,297:0:1098:27	0/0:43,0:0:43:0,129,468:0:1695:43	0/0:50,0:0:50:0,151,484:0:1936:50	0/0:19,0:0:19:0,57,212:0:758:19	0/0:9,0:0:9:0,27,261:0:357:9	0/0:40,0:0:40:0,120,428:0:1609:40	0/0:33,0:0:33:0,99,366:0:1299:33	0/0:120,0:0:120:0,361,1178:0:4711:120	0/0:26,0:0:26:0,78,198:0:1053:26	0/0:9,0:0:9:0,27,88:0:365:9	1/1:2,21:21:23:164,37,0:835:68:2	0/0:40,0:0:40:0,120,375:0:1607:40	0/0:21,0:0:21:0,63,211:0:849:21	0/0:23,0:0:23:0,69,458:0:918:23	0/0:35,0:0:35:0,105,367:0:1391:35	0/1:68,55:55:123:152,0,288:2188:2712:68	0/0:33,0:0:33:0,99,288:0:1331:33	0/0:30,0:0:30:0,90,289:0:1182:30	0/0:54,0:0:54:0,163,454:0:2152:54	0/0:68,0:0:68:0,205,659:0:2603:68	0/0:61,0:0:61:0,184,584:0:2462:61	0/0:20,0:0:20:0,60,212:0:785:20	0/0:88,0:0:88:0,265,911:0:3506:88	0/0:13,0:0:13:0,39,259:0:512:13	0/0:91,0:0:91:0,274,806:0:3621:91	0/0:30,0:0:30:0,90,291:0:1214:30	0/0:24,0:0:24:0,72,208:0:971:24	0/0:26,0:0:26:0,78,267:0:1030:26	0/0:9,0:0:9:0,27,85:0:369:9	0/0:27,0:0:27:0,81,284:0:1089:27	0/0:30,0:0:30:0,90,252:0:1203:30	0/0:50,0:0:50:0,151,490:0:1988:50	0/0:7,0:0:7:0,21,56:0:287:7	0/0:17,0:0:17:0,51,132:0:652:17	0/0:21,0:0:21:0,63,203:0:857:21	0/0:14,0:0:14:0,42,196:0:566:14	0/0:7,0:0:7:0,21,57:0:283:7	0/0:69,0:0:69:0,208,665:0:2748:69	0/0:58,0:0:58:0,175,616:0:2235:58	0/0:64,0:0:64:0,193,653:0:2498:64	0/0:126,0:0:126:0,379,1337:0:5065:126	0/0:50,0:0:50:0,151,527:0:2013:50	0/0:24,0:0:24:0,72,210:0:962:24	0/0:25,0:0:25:0,75,269:0:984:25	0/0:64,0:0:64:0,193,649:0:2543:64	0/0:6,0:0:6:0,18,48:0:233:6	0/0:17,0:0:17:0,51,258:0:609:17
29378220	1289504	29378220_1289504	C	T	11360.3	.	AB=0.484708;ABP=5.2019;AC=12;AF=0.0334365;AN=224;AO=847;CIGAR=1X;DP=124090;DPB=61805;DPRA=1.01624;EPP=10.2118;EPPR=604.847;GTI=38;LEN=1;MEANALT=1;MQM=14.7591;MQMR=11.6173;NS=2112;NUMALT=1;ODDS=0.000150504;PAIRED=0.807556;PAIREDR=0.873244;PAO=0;PQA=0;PQR=0;PRO=0;PROBE=SNP|RAPIDGENOMICS_3404_28100||SNP|RAPIDGENOMICS_3404_28101;QA=32721;QR=2338957;RO=59650;RPL=392;RPP=13.1857;RPPR=1709.16;RPR=455;RUN=1;SAF=441;SAP=6.15086;SAR=406;SRF=32322;SRP=910.916;SRR=27328;TYPE=snp;technology.illumina=1	GT:AD:AO:DP:PL:QA:QR:RO	0/0:34,0:0:34:0,102,346:0:1313:34	0/0:19,0:0:19:0,57,179:0:738:19	0/0:3,0:0:3:0,9,52:0:119:3	0/0:121,0:0:121:0,364,1085:0:4814:121	0/0:12,0:0:12:0,36,238:0:471:12	0/0:40,0:0:40:0,120,375:0:1586:40	0/0:12,0:0:12:0,36,281:0:475:12	0/0:24,0:0:24:0,72,210:0:946:24	0/0:29,0:0:29:0,87,271:0:1164:29	0/0:50,2:2:52:0,139,493:73:1988:50	0/0:13,0:0:13:0,39,120:0:525:13	0/0:71,0:0:72:0,214,858:0:2847:71	0/0:43,0:0:43:0,129,418:0:1683:43	0/0:20,0:0:20:0,60,304:0:789:20	0/0:41,0:0:41:0,123,388:0:1573:41	0/0:75,0:0:75:0,226,707:0:2997:75	0/0:12,0:0:12:0,36,244:0:467:12	0/0:91,0:0:91:0,274,1019:0:3626:91	0/0:64,0:0:64:0,193,610:0:2519:64	0/0:37,0:0:37:0,111,424:0:1454:37	0/0:44,14:14:58:0,14,268:557:1688:44	0/0:40,0:0:40:0,120,451:0:1593:40	0/0:33,0:0:33:0,99,312:0:1264:33	1/1:11,64:64:75:512,113,0:2479:421:11	0/0:11,0:0:11:0,33,160:0:437:11	0/0:32,0:0:32:0,96,676:0:1210:32	0/0:46,0:0:46:0,138,482:0:1790:46	0/0:70,0:0:70:0,211,686:0:2780:70	0/0:68,0:0:68:0,205,806:0:2686:68	0/0:26,0:0:26:0,78,304:0:1026:26	0/0:10,0:0:10:0,30,87:0:392:10	0/0:20,0:0:20:0,60,174:0:789:20	0/0:154,0:0:154:0,464,1633:0:6051:154	0/0:4,0:0:4:0,12,30:0:164:4	0/0:66,0:0:66:0,199,730:0:2578:66	0/0:8,0:0:8:0,24,66:0:314:8	0/0:49,0:0:49:0,148,471:0:1953:49	0/0:13,0:0:13:0,39,124:0:516:13	0/0:16,0:0:16:0,48,193:0:626:16	0/0:42,0:0:42:0,126,406:0:1631:42	0/0:30,0:0:30:0,90,271:0:1195:30	0/0:55,0:0:55:0,166,689:0:2143:55	0/0:103,0:0:104:0,310,896:0:4140:103	0/0:18,0:0:18:0,54,150:0:730:18	0/0:46,0:0:46:0,138,425:0:1821:46	0/0:22,0:0:22:0,66,267:0:885:22	0/0:45,0:0:45:0,135,453:0:1695:45	0/0:56,0:0:56:0,169,547:0:2162:56	0/0:25,0:0:25:0,75,586:0:1003:25	0/0:56,0:0:56:0,169,635:0:2141:56	0/0:2,0:0:2:0,6,17:0:82:2	0/0:56,0:0:56:0,169,500:0:2238:56	0/0:103,0:0:103:0,310,989:0:4033:103	0/1:8,13:13:21:94,0,2:472:315:8	0/0:35,0:0:35:0,105,350:0:1398:35	0/0:63,0:0:63:0,190,731:0:2519:63	0/0:18,0:0:18:0,54,168:0:712:18	1/1:0,37:37:37:354,111,0:1463:0:0	0/0:24,0:0:24:0,72,219:0:939:24	0/0:29,0:0:29:0,87,239:0:1172:29	0/0:57,0:0:57:0,172,585:0:2231:57	0/0:239,0:0:239:0,719,2383:0:9439:239	0/1:45,62:62:107:286,0,94:2439:1778:45	0/0:29,0:0:29:0,87,323:0:1172:29	0/1:9,8:8:17:15,0,48:320:361:9	0/0:27,0:0:27:0,81,294:0:1044:27	0/0:39,0:0:39:0,117,435:0:1525:39	0/1:26,18:18:44:42,0,128:692:1012:26	0/0:19,0:0:19:0,57,215:0:766:19	0/0:8,0:0:8:0,24,244:0:305:8	0/0:40,0:0:40:0,120,446:0:1577:40	0/0:33,0:0:33:0,99,368:0:1324:33	0/0:113,0:0:113:0,340,1105:0:4445:113	0/0:25,0:0:25:0,75,191:0:1004:25	0/1:3,7:7:10:33,0,10:273:109:3	0/0:22,0:0:22:0,66,232:0:866:22	0/0:36,0:0:36:0,108,329:0:1414:36	0/0:20,1:1:21:0,55,196:37:794:20	0/0:22,0:0:22:0,66,434:0:849:22	0/0:31,0:0:31:0,93,324:0:1234:31	0/0:111,0:0:111:0,334,1049:0:4381:111	0/0:33,0:0:33:0,99,288:0:1333:33	0/0:22,0:0:22:0,66,217:0:842:22	0/0:51,0:0:51:0,154,426:0:2052:51	0/1:37,24:24:61:100,0,153:932:1454:37	0/0:53,0:0:53:0,160,522:0:2105:53	0/0:17,0:0:17:0,51,159:0:679:17	0/0:82,0:0:82:0,247,805:0:3313:82	0/0:12,0:0:12:0,36,249:0:475:12	0/0:99,0:0:99:0,298,872:0:3936:99	0/0:26,0:0:26:0,78,227:0:1020:26	0/0:24,0:0:24:0,72,208:0:948:24	0/0:27,0:0:27:0,81,278:0:1073:27	0/0:8,0:0:8:0,24,76:0:324:8	0/0:25,0:0:25:0,75,272:0:1017:25	0/0:29,0:0:29:0,87,232:0:1173:29	0/0:50,0:0:50:0,151,476:0:1988:50	0/1:3,4:4:7:12,0,2:164:119:3	0/0:17,0:0:17:0,51,132:0:685:17	0/1:13,8:8:21:12,0,64:319:510:13	0/0:13,0:0:13:0,39,185:0:525:13	0/0:11,0:0:11:0,33,85:0:411:11	0/0:74,0:0:74:0,223,689:0:2886:74	0/0:61,0:0:61:0,184,663:0:2379:61	0/0:46,0:0:46:0,138,459:0:1817:46	0/0:137,0:0:137:0,412,1378:0:5341:137	0/0:48,0:0:48:0,144,517:0:1902:48	0/0:21,0:0:21:0,63,191:0:812:21	0/0:25,0:0:25:0,75,269:0:977:25	0/0:66,0:0:66:0,199,650:0:2579:66	0/0:6,0:0:6:0,18,48:0:238:6	0/0:16,0:0:16:0,48,261:0:586:16
29378220	2894825	29378220_2894825	G	T	60784.1	.	AB=0.469453;ABP=53.8208;AC=44;AF=0.179567;AN=224;AO=4211;CIGAR=1X;DP=110009;DPB=47789;DPRA=0.983427;EPP=125.31;EPPR=1379.6;GTI=121;LEN=1;MEANALT=1.00701;MQM=14.1071;MQMR=11.5494;NS=2112;NUMALT=1;ODDS=0.00421309;PAIRED=0.827357;PAIREDR=0.876081;PAO=0;PQA=0;PQR=0;PRO=0;PROBE=Intergenic|RAPIDGENOMICS_3404_45397;QA=164628;QR=1515543;RO=37936;RPL=1645;RPP=440.42;RPPR=4011.18;RPR=2566;RUN=1;SAF=2505;SAP=332.212;SAR=1706;SRF=22074;SRP=2211.86;SRR=15862;TYPE=snp;technology.illumina=1	GT:AD:AO:DP:PL:QA:QR:RO	1/1:0,30:30:30:367,90,0:1137:0:0	0/0:11,0:0:11:0,33,102:0:439:11	1/1:1,11:11:12:101,27,0:442:32:1	0/1:26,15:15:41:5,0,114:592:981:26	0/0:8,0:0:8:0,24,131:0:293:8	0/1:32,35:35:67:162,0,172:1351:1304:32	0/0:9,0:0:9:0,27,219:0:360:9	0/0:8,0:0:8:0,24,139:0:319:8	0/0:53,0:0:53:0,160,598:0:2083:53	0/0:40,0:0:40:0,120,469:0:1601:40	0/1:1,4:4:5:18,0,17:164:41:1	1/1:3,22:22:25:164,5,0:870:119:3	0/0:40,2:2:42:0,107,323:82:1574:40	0/1:30,9:9:39:3,0,123:365:1213:30	0/0:41,0:0:41:0,123,339:0:1665:41	0/0:59,0:0:59:0,178,535:0:2321:59	0/0:20,0:0:20:0,60,454:0:798:20	0/0:52,0:0:52:0,157,580:0:2107:52	0/0:33,6:6:39:0,62,282:246:1335:33	0/0:23,0:0:23:0,69,177:0:908:23	0/0:73,0:0:73:0,220,659:0:2904:73	0/0:46,0:0:46:0,138,452:0:1838:46	0/0:37,0:0:37:0,111,347:0:1431:37	0/0:55,0:0:55:0,166,538:0:2184:55	1/1:2,11:11:13:99,24,0:418:78:2	0/0:27,0:0:27:0,81,665:0:1077:27	0/0:26,0:0:26:0,78,285:0:1039:26	0/0:42,0:0:42:0,126,357:0:1687:42	0/0:60,0:0:60:0,181,566:0:2417:60	0/0:40,0:0:40:0,120,383:0:1551:40	0/0:17,0:0:17:0,51,139:0:697:17	0/0:56,0:0:56:0,169,517:0:2199:56	0/0:69,0:0:69:0,208,755:0:2675:69	0/0:4,1:1:5:0,6,31:41:151:4	0/1:13,18:18:31:64,0,7:726:533:13	0/0:13,0:0:13:0,39,193:0:533:13	0/0:29,0:0:29:0,87,410:0:1149:29	0/0:44,0:0:44:0,132,405:0:1779:44	0/0:22,0:0:22:0,66,248:0:871:22	0/0:25,0:0:25:0,75,299:0:1011:25	0/1:17,15:15:32:58,0,49:596:609:17	1/1:0,40:40:40:367,120,0:1580:0:0	0/0:97,34:34:131:0,59,571:1286:3875:97	0/0:17,0:0:17:0,51,129:0:674:17	0/0:41,0:0:41:0,123,409:0:1650:41	0/0:8,0:0:8:0,24,71:0:328:8	0/1:13,13:13:26:58,0,41:525:533:13	0/0:38,0:0:38:0,114,445:0:1526:38	0/1:10,8:8:18:110,0,156:315:392:10	0/0:24,0:0:24:0,72,220:0:962:24	0/0:9,0:0:9:0,27,77:0:365:9	0/0:47,0:0:47:0,141,522:0:1861:47	0/1:10,10:10:20:118,0,41:383:402:10	0/1:19,20:20:39:165,0,93:768:744:19	1/1:0,33:33:33:321,99,0:1314:0:0	0/1:31,24:24:55:54,0,149:971:1218:31	0/0:37,0:0:37:0,111,385:0:1488:37	0/1:11,13:13:24:41,0,16:506:423:11	1/1:1,9:9:10:72,21,0:369:37:1	0/0:30,0:0:30:0,90,357:0:1185:30	0/0:36,0:0:36:0,108,352:0:1454:36	0/0:124,0:0:124:0,373,1341:0:4886:124	0/0:18,0:0:18:0,54,222:0:720:18	0/1:36,11:11:47:22,0,256:451:1472:36	0/1:13,14:14:27:58,0,16:570:515:13	0/0:41,0:0:41:0,123,386:0:1628:41	0/0:22,0:0:22:0,66,222:0:889:22	0/0:39,0:0:39:0,117,337:0:1558:39	0/0:5,0:0:5:0,15,41:0:205:5	0/0:2,0:0:2:0,6,46:0:78:2	0/0:44,0:0:44:0,132,479:0:1737:44	1/1:0,25:25:25:252,75,0:994:0:0	0/1:48,20:20:68:28,0,256:800:1929:48	1/1:0,36:36:36:392,108,0:1412:0:0	0/0:8,0:0:8:0,24,58:0:328:8	0/0:40,0:0:40:0,120,376:0:1588:40	0/0:6,0:0:6:0,18,75:0:246:6	0/0:8,0:0:8:0,24,94:0:297:8	0/0:20,0:0:20:0,60,379:0:812:20	0/0:27,0:0:27:0,81,241:0:1099:27	0/1:31,19:19:50:20,0,119:733:1245:31	0/1:13,9:9:22:8,0,93:369:519:13	0/0:36,0:0:36:0,108,332:0:1401:36	1/1:0,11:11:11:107,33,0:443:0:0	0/0:12,0:0:12:0,36,94:0:488:12	0/0:55,0:0:55:0,166,619:0:2235:55	0/0:10,0:0:10:0,30,171:0:402:10	1/1:14,35:35:49:157,15,0:1346:574:14	0/1:11,8:8:19:59,0,35:301:443:11	0/0:84,0:0:84:0,253,809:0:3334:84	0/0:44,0:0:44:0,132,377:0:1724:44	0/0:28,0:0:28:0,84,260:0:1100:28	0/0:37,0:0:37:0,111,325:0:1420:37	0/1:2,3:3:5:19,0,7:123:82:2	0/0:28,0:0:28:0,84,231:0:1128:28	0/0:15,0:0:15:0,45,177:0:607:15	0/0:59,0:0:59:0,178,544:0:2352:59	0/0:11,0:0:11:0,33,97:0:447:11	0/1:18,11:11:29:17,0,116:433:711:18	0/0:13,0:0:13:0,39,141:0:494:13	0/0:12,0:0:12:0,36,124:0:483:12	0/0:28,0:0:28:0,84,304:0:1117:28	0/0:35,0:0:35:0,105,325:0:1431:35	0/1:29,28:28:57:94,0,89:1104:1181:29	0/0:31,0:0:31:0,93,302:0:1249:31	0/1:22,19:19:41:53,0,82:766:888:22	0/0:48,0:0:48:0,144,448:0:1945:48	0/0:14,0:0:14:0,42,170:0:537:14	0/0:17,0:0:17:0,51,193:0:658:17	0/0:9,0:0:9:0,27,94:0:360:9	0/0:14,0:0:14:0,42,272:0:560:14	0/0:10,0:0:10:0,30,198:0:378:10
29378222	339234	29378222_339234	A	G	192205	.	AB=0.466383;ABP=141.415;AC=108;AF=0.39746;AN=222;AO=13912;CIGAR=1X;DP=147953;DPB=55980;DPRA=0.884096;EPP=627.355;EPPR=870.233;GTI=45;LEN=1;MEANALT=1.00758;MQM=12.981;MQMR=11.0423;NS=2112;NUMALT=1;ODDS=0.0113754;PAIRED=0.862493;PAIREDR=0.88388;PAO=0;PQA=0;PQR=0;PRO=0;PROBE=SNP|RAPIDGENOMICS_3404_21046||SNP|RAPIDGENOMICS_3404_21047||SNP|RAPIDGENOMICS_3404_21048||SNP|RAPIDGENOMICS_3404_21049||SNP|RAPIDGENOMICS_3404_21050||SNP|RAPIDGENOMICS_3404_21051||SNP|RAPIDGENOMICS_3404_21052||SNP|RAPIDGENOMICS_3404_21053||SNP|RAPIDGENOMICS_3404_21054||SNP|RAPIDGENOMICS_3404_21055;QA=552309;QR=1241951;RO=31166;RPL=6963;RPP=3.04089;RPPR=13.1775;RPR=6949;RUN=1;SAF=6577;SAP=92.6919;SAR=7335;SRF=15185;SRP=47.1571;SRR=15981;TYPE=snp;technology.illumina=1	GT:AD:AO:DP:PL:QA:QR:RO	0/0:20,0:0:20:0,60,156:0:784:20	0/0:16,0:0:16:0,48,191:0:610:16	1/1:0,2:2:2:17,6,0:82:0:0	0/0:65,0:0:65:0,196,621:0:2593:65	1/1:0,11:11:11:172,33,0:439:0:0	0/1:16,11:11:27:11,0,63:451:639:16	0/1:17,4:4:21:69,0,256:164:671:17	0/1:5,4:4:9:14,0,68:164:201:5	0/0:27,0:0:27:0,81,305:0:1062:27	0/1:35,33:33:68:148,0,152:1312:1390:35	1/1:0,8:8:8:117,24,0:324:0:0	0/1:51,43:43:94:63,0,155:1742:2071:51	0/1:26,17:17:43:65,0,127:685:1020:26	0/1:9,12:12:21:36,0,52:488:369:9	0/0:55,0:0:55:0,166,618:0:2162:55	0/1:37,42:42:79:208,0,183:1679:1461:37	0/0:28,0:0:28:0,84,636:0:1103:28	0/1:13,15:15:28:39,0,64:607:515:13	0/0:34,0:0:34:0,102,403:0:1313:34	1/1:0,38:38:38:368,114,0:1533:0:0	0/1:32,29:29:61:74,0,106:1142:1286:32	1/1:0,28:28:28:374,84,0:1078:0:0	0/0:20,0:0:20:0,60,175:0:798:20	0/0:74,0:0:74:0,223,722:0:2976:74	0/0:20,0:0:20:0,60,167:0:807:20	0/1:19,30:30:49:610,0,373:1208:732:19	0/1:22,26:26:48:102,0,92:1062:874:22	0/0:54,24:24:78:0,18,366:980:2151:54	0/1:17,27:27:44:186,0,27:1086:674:17	0/1:18,27:27:45:100,0,37:1062:726:18	1/1:0,16:16:16:152,48,0:647:0:0	1/1:6,19:19:25:207,20,0:771:238:6	1/1:0,75:75:75:729,226,0:3040:0:0	0/0:14,0:0:14:0,42,172:0:570:14	1/1:0,25:25:25:242,75,0:1012:0:0	0/1:1,5:5:6:131,0,12:205:32:1	1/1:0,60:60:60:715,181,0:2384:0:0	0/0:26,0:0:27:0,78,221:0:1031:26	1/1:0,8:8:8:86,24,0:324:0:0	1/1:0,80:80:80:711,241,0:3234:0:0	1/1:0,58:58:58:642,175,0:2329:0:0	0/0:43,12:12:55:0,45,246:460:1692:43	0/1:40,53:53:93:246,0,95:2122:1632:40	1/1:0,12:12:12:134,36,0:457:0:0	0/0:22,8:8:30:0,13,123:328:890:22	0/0:9,0:0:9:0,27,73:0:365:9	1/1:0,71:71:71:756,214,0:2872:0:0	0/1:29,34:34:63:218,0,99:1333:1177:29	1/1:0,33:33:33:624,99,0:1295:0:0	0/0:43,0:0:43:0,129,444:0:1742:43	0/0:3,0:0:3:0,9,27:0:123:3	0/0:46,0:0:46:0,138,482:0:1857:46	0/1:29,21:21:50:113,0,155:838:1150:29	1/1:0,33:33:33:355,99,0:1277:0:0	0/0:53,0:0:53:0,160,502:0:2080:53	0/1:39,15:15:54:4,0,288:611:1551:39	1/1:1,17:17:18:201,44,0:697:41:1	0/0:28,0:0:28:0,84,317:0:1107:28	0/1:15,16:16:31:53,0,58:620:593:15	0/0:33,0:0:33:0,99,343:0:1319:33	0/0:43,0:0:43:0,129,374:0:1742:43	0/0:108,0:0:108:0,325,1036:0:4331:108	0/1:32,41:41:73:156,0,116:1599:1282:32	0/0:67,0:0:67:0,202,614:0:2663:67	0/1:13,12:12:25:23,0,39:492:520:13	0/1:15,29:29:44:121,0,26:1153:598:15	0/1:2,5:5:7:39,0,15:201:82:2	0/1:16,27:27:43:136,0,132:1095:647:16	./.:.:.:.:.:.:.:.	1/1:0,6:6:6:105,18,0:237:0:0	0/0:46,20:20:66:0,11,344:799:1857:46	1/1:0,52:52:52:533,157,0:2092:0:0	0/1:38,41:41:79:225,0,172:1630:1514:38	1/1:0,35:35:35:358,105,0:1422:0:0	1/1:0,2:2:2:17,6,0:82:0:0	0/1:16,21:21:37:102,0,6:852:623:16	0/1:10,13:13:23:95,0,10:529:396:10	1/1:0,14:14:14:111,42,0:546:0:0	1/1:0,15:15:15:259,45,0:611:0:0	0/1:25,19:19:44:78,0,65:767:1016:25	1/1:0,69:69:69:669,208,0:2741:0:0	0/0:33,10:10:43:0,42,227:394:1279:33	1/1:0,15:15:15:150,45,0:615:0:0	0/0:30,0:0:30:0,90,350:0:1205:30	0/0:50,0:0:50:0,151,449:0:1980:50	0/0:23,13:13:36:0,1,211:525:903:23	0/0:13,3:3:16:0,2,56:123:519:13	0/1:32,32:32:64:136,0,64:1282:1278:32	0/0:22,0:0:22:0,66,187:0:862:22	1/1:5,64:64:69:570,129,0:2584:169:5	1/1:9,22:22:31:133,21,0:867:339:9	0/1:14,19:19:33:61,0,27:742:562:14	0/0:18,1:1:19:0,48,124:41:717:18	0/0:4,0:0:4:0,12,30:0:141:4	1/1:0,30:30:30:358,90,0:1217:0:0	1/1:4,32:32:36:286,77,0:1291:164:4	0/1:21,27:27:48:119,0,44:1070:845:21	1/1:0,14:14:14:198,42,0:574:0:0	0/1:6,7:7:13:27,0,6:287:246:6	1/1:1,4:4:5:16,2,0:164:41:1	0/0:10,0:0:10:0,30,83:0:392:10	0/0:19,7:7:26:0,28,145:278:747:19	0/0:23,9:9:32:0,24,139:365:925:23	1/1:14,38:38:52:290,32,0:1519:566:14	0/0:26,0:0:26:0,78,266:0:1007:26	0/1:49,34:34:83:174,0,304:1369:1969:49	1/1:0,21:21:21:227,63,0:852:0:0	0/1:4,5:5:9:15,0,10:205:155:4	0/1:18,26:26:44:109,0,69:1040:711:18	0/1:17,11:11:28:36,0,52:447:675:17	1/1:0,7:7:7:68,21,0:266:0:0	0/1:9,21:21:30:313,0,38:852:347:9
29378222	709414	29378222_709414	A	G	39501.9	.	AB=0.404661;ABP=263.863;AC=16;AF=0.118576;AN=224;AO=2651;CIGAR=1X;DP=133396;DPB=54995;DPRA=0.766816;EPP=2024.62;EPPR=307.009;GTI=148;LEN=1;MEANALT=1.00471;MQM=14.1645;MQMR=11.163;NS=2112;NUMALT=1;ODDS=0.0526043;PAIRED=0.804602;PAIREDR=0.916913;PAO=0;PQA=0;PQR=0;PRO=0;PROBE=SNP|RAPIDGENOMICS_3404_21044;QA=105338;QR=2093115;RO=52343;RPL=99;RPP=4931.79;RPPR=19511.1;RPR=2552;RUN=1;SAF=2210;SAP=2566.32;SAR=441;SRF=42852;SRP=46174.5;SRR=9491;TYPE=snp;technology.illumina=1	GT:AD:AO:DP:PL:QA:QR:RO	0/1:21,32:32:53:284,0,76:1304:853:21	1/1:2,9:9:11:72,16,0:365:82:2	0/0:14,0:0:14:0,42,121:0:561:14	0/0:81,0:0:81:0,244,785:0:3174:81	0/0:11,0:0:11:0,33,111:0:438:11	0/0:57,0:0:57:0,172,514:0:2286:57	0/0:8,0:0:8:0,24,210:0:328:8	0/0:17,0:0:17:0,51,190:0:693:17	0/0:63,0:0:63:0,190,560:0:2549:63	0/0:65,0:0:65:0,196,540:0:2590:65	0/0:11,0:0:11:0,33,82:0:451:11	0/0:34,0:0:34:0,102,356:0:1360:34	0/1:24,16:16:40:102,0,57:635:950:24	0/0:36,0:0:36:0,108,424:0:1442:36	0/0:34,0:0:34:0,102,367:0:1350:34	0/0:59,25:25:84:0,6,419:1013:2373:59	0/0:14,0:0:14:0,42,325:0:554:14	0/0:51,0:0:51:0,154,407:0:2075:51	0/0:58,0:0:58:0,175,576:0:2348:58	0/0:15,0:0:15:0,45,120:0:615:15	0/0:50,0:0:50:0,151,565:0:2011:50	0/0:59,0:0:59:0,178,528:0:2363:59	0/0:45,0:0:45:0,135,450:0:1813:45	0/0:53,0:0:53:0,160,522:0:2126:53	0/0:25,0:0:25:0,75,216:0:1003:25	0/0:49,0:0:49:0,148,801:0:1932:49	0/0:45,0:0:45:0,135,472:0:1792:45	0/0:53,0:0:53:0,160,459:0:2153:53	0/0:66,0:0:66:0,199,640:0:2694:66	0/0:32,0:0:32:0,96,315:0:1295:32	0/0:23,0:0:23:0,69,242:0:934:23	0/0:15,0:0:15:0,45,122:0:603:15	0/0:120,0:0:120:0,361,1065:0:4769:120	0/0:25,0:0:25:0,75,251:0:1017:25	0/0:26,0:0:26:0,78,265:0:1050:26	0/0:15,0:0:15:0,45,132:0:606:15	0/0:32,0:0:32:0,96,319:0:1291:32	0/0:34,13:13:47:0,14,267:520:1394:34	0/0:12,0:0:12:0,36,114:0:492:12	0/0:40,0:0:40:0,120,393:0:1608:40	0/0:30,0:0:30:0,90,247:0:1221:30	0/0:39,0:0:39:0,117,373:0:1578:39	0/0:76,0:0:76:0,229,928:0:3090:76	0/0:6,0:0:6:0,18,105:0:246:6	0/0:41,0:0:41:0,123,428:0:1570:41	0/0:12,0:0:12:0,36,94:0:488:12	0/0:81,0:0:81:0,244,871:0:3270:81	0/0:109,0:0:109:0,328,1060:0:4396:109	0/0:35,0:0:35:0,105,631:0:1419:35	0/0:37,0:0:37:0,111,317:0:1499:37	0/0:4,0:0:4:0,12,35:0:164:4	0/0:25,0:0:25:0,75,231:0:1017:25	0/0:78,0:0:78:0,235,775:0:3038:78	0/0:37,0:0:37:0,111,535:0:1478:37	0/1:28,18:18:46:175,0,186:729:1130:28	0/1:25,12:12:37:44,0,162:492:989:25	0/0:15,0:0:15:0,45,110:0:603:15	0/0:7,0:0:7:0,21,58:0:287:7	0/0:30,0:0:30:0,90,281:0:1214:30	0/0:18,0:0:18:0,54,172:0:689:18	0/0:41,0:0:41:0,123,386:0:1655:41	0/0:151,0:0:151:0,455,1455:0:6059:151	0/0:51,0:0:51:0,154,619:0:2055:51	0/1:27,8:8:35:17,0,153:324:1094:27	0/0:16,0:0:16:0,48,158:0:643:16	0/0:23,9:9:32:0,3,112:365:912:23	0/0:30,0:0:30:0,90,398:0:1203:30	0/0:47,0:0:47:0,141,479:0:1897:47	0/0:2,0:0:2:0,6,17:0:82:2	0/0:14,0:0:14:0,42,219:0:556:14	0/0:17,6:6:23:0,11,81:242:657:17	0/0:36,0:0:36:0,108,432:0:1447:36	0/1:47,20:20:67:131,0,310:793:1883:47	0/0:48,0:0:48:0,144,486:0:1914:48	0/0:7,0:0:7:0,21,75:0:287:7	0/0:44,0:0:44:0,132,431:0:1777:44	0/0:16,0:0:16:0,48,191:0:648:16	0/0:14,0:0:14:0,42,155:0:557:14	0/0:13,0:0:13:0,39,159:0:506:13	0/0:22,7:7:29:0,9,143:269:881:22	0/0:71,0:0:71:0,214,612:0:2898:71	0/0:43,0:0:43:0,129,437:0:1719:43	0/0:36,0:0:36:0,108,349:0:1476:36	0/0:37,0:0:37:0,111,394:0:1508:37	0/1:20,20:20:40:49,0,81:816:816:20	0/0:71,0:0:71:0,214,610:0:2840:71	0/0:13,0:0:13:0,39,162:0:519:13	0/0:68,0:0:68:0,205,624:0:2746:68	0/0:11,4:4:15:0,7,155:164:443:11	0/0:101,0:0:101:0,304,946:0:4079:101	0/0:48,0:0:48:0,144,445:0:1933:48	0/0:25,0:0:25:0,75,252:0:978:25	0/1:22,8:8:30:124,0,120:306:861:22	0/0:7,0:0:7:0,21,65:0:287:7	0/0:26,0:0:26:0,78,247:0:1057:26	0/0:41,0:0:41:0,123,392:0:1634:41	0/1:14,19:19:33:91,0,16:762:574:14	0/0:13,0:0:13:0,39,156:0:502:13	0/0:21,0:0:21:0,63,170:0:861:21	0/0:22,0:0:22:0,66,214:0:884:22	0/0:19,0:0:19:0,57,161:0:754:19	0/0:16,0:0:16:0,48,179:0:633:16	0/0:10,0:0:10:0,30,95:0:406:10	0/0:70,0:0:70:0,211,759:0:2764:70	1/1:0,22:22:22:205,66,0:894:0:0	0/1:28,25:25:53:221,0,141:979:1128:28	0/0:40,0:0:40:0,120,465:0:1584:40	0/0:25,0:0:25:0,75,314:0:1007:25	0/0:35,0:0:35:0,105,282:0:1391:35	0/1:16,11:11:27:24,0,149:411:652:16	0/0:2,0:0:2:0,6,17:0:82:2	0/1:9,8:8:17:150,0,185:290:369:9
29378224	3676746	29378224_3676746	A	C	116960	.	AB=0.451261;ABP=199.443;AC=58;AF=0.271827;AN=224;AO=8075;CIGAR=1X;DP=137777;DPB=58767;DPRA=0.897262;EPP=351.877;EPPR=513.508;GTI=176;LEN=1;MEANALT=1.01091;MQM=13.0368;MQMR=11.8233;NS=2112;NUMALT=1;ODDS=0.00204911;PAIRED=0.868483;PAIREDR=0.900664;PAO=0;PQA=0;PQR=0;PRO=0;PROBE=SNP|RAPIDGENOMICS_3404_11356;QA=317774;QR=1623763;RO=41566;RPL=2743;RPP=1805.51;RPPR=19486.7;RPR=5332;RUN=1;SAF=6185;SAP=4963.65;SAR=1890;SRF=30051;SRP=17952.3;SRR=11515;TYPE=snp;technology.illumina=1	GT:AD:AO:DP:PL:QA:QR:RO	0/0:46,0:0:46:0,138,522:0:1839:46	0/0:25,0:0:25:0,75,294:0:965:25	1/1:0,5:5:5:44,15,0:201:0:0	0/0:77,0:0:77:0,232,703:0:3055:77	0/0:11,0:0:11:0,33,151:0:433:11	0/0:63,0:0:63:0,190,675:0:2472:63	0/1:5,3:3:8:34,0,83:88:205:5	1/1:0,6:6:6:50,18,0:242:0:0	0/1:34,18:18:52:30,0,228:729:1341:34	0/0:104,0:0:104:0,313,986:0:4171:104	0/0:18,0:0:18:0,54,243:0:713:18	1/1:0,31:31:31:419,93,0:1225:0:0	0/0:46,0:0:46:0,138,487:0:1844:46	0/1:12,7:7:19:29,0,36:250:483:12	1/1:0,20:20:20:215,60,0:808:0:0	0/0:118,0:0:118:0,355,1225:0:4696:118	0/1:12,6:6:19:43,0,160:238:452:12	0/0:83,0:0:83:0,250,933:0:3367:83	0/0:40,0:0:40:0,120,427:0:1514:40	0/1:13,9:9:22:0,0,159:361:525:13	0/0:88,0:0:88:0,265,930:0:3364:88	0/0:41,0:0:41:0,123,479:0:1593:41	0/0:44,0:0:44:0,132,418:0:1734:44	0/0:120,0:0:120:0,361,1372:0:4702:120	1/1:0,4:4:4:59,12,0:164:0:0	0/1:16,9:9:25:118,0,243:365:636:16	0/0:69,0:0:69:0,208,704:0:2692:69	0/0:90,0:0:90:0,271,979:0:3564:90	0/0:81,0:0:82:0,244,833:0:3213:81	0/0:28,0:0:28:0,84,235:0:1078:28	0/0:17,3:3:20:0,12,147:123:661:17	0/0:32,0:0:32:0,96,396:0:1270:32	0/1:60,69:69:129:376,0,196:2764:2373:60	0/0:25,0:0:25:0,75,279:0:984:25	0/0:26,0:0:26:0,78,318:0:1014:26	0/0:22,1:1:23:0,57,257:41:860:22	0/0:49,0:0:49:0,148,604:0:1899:49	0/0:14,4:4:18:0,16,103:156:570:14	0/0:26,0:0:26:0,78,315:0:1054:26	1/1:17,45:45:62:256,56,0:1792:664:17	0/0:47,0:0:47:0,141,556:0:1842:47	0/0:24,5:5:29:0,40,223:196:958:24	0/0:60,0:0:60:0,181,573:0:2351:60	0/0:16,9:9:25:0,2,121:369:638:16	0/0:36,0:0:36:0,108,417:0:1450:36	0/0:6,3:3:9:0,2,19:109:246:6	0/1:29,34:34:63:101,0,53:1382:1155:29	0/0:78,0:0:78:0,235,768:0:3024:78	0/1:21,10:10:31:200,0,371:406:788:21	0/0:32,0:0:32:0,96,336:0:1284:32	0/0:5,0:0:5:0,15,50:0:191:5	0/0:77,0:0:77:0,232,811:0:3007:77	0/1:29,32:32:61:132,0,199:1300:1143:29	0/1:17,21:21:38:75,0,168:839:665:17	1/1:0,34:34:34:375,102,0:1364:0:0	0/0:54,0:0:54:0,163,544:0:2012:54	0/0:13,0:0:13:0,39,112:0:502:13	0/0:39,0:0:39:0,117,432:0:1570:39	1/1:0,19:19:19:194,57,0:734:0:0	1/1:0,4:4:4:33,12,0:164:0:0	0/1:20,9:9:29:29,0,177:346:790:20	0/1:55,46:46:101:115,0,324:1796:2190:55	0/1:31,32:32:63:129,0,120:1286:1203:31	0/1:20,27:27:47:121,0,71:1095:811:20	0/1:21,9:9:30:19,0,82:361:849:21	0/0:12,4:4:16:0,16,97:164:420:12	0/1:12,8:8:20:28,0,90:328:488:12	0/1:25,21:21:46:110,0,60:827:1009:25	0/0:4,1:1:5:0,5,28:41:164:4	0/0:17,0:0:17:0,51,459:0:628:17	1/1:0,57:57:57:610,172,0:2307:0:0	0/1:21,22:22:43:71,0,92:869:806:21	0/1:25,33:33:58:127,0,84:1313:963:25	0/0:77,0:0:77:0,232,792:0:3067:77	0/0:6,0:0:6:0,18,114:0:218:6	0/0:27,0:0:27:0,81,299:0:1074:27	0/0:37,0:0:37:0,111,383:0:1462:37	0/0:18,0:0:18:0,54,166:0:703:18	0/1:12,6:6:18:27,0,61:246:466:12	0/0:42,13:13:55:0,49,300:514:1657:42	0/0:92,0:0:92:0,277,1004:0:3462:92	1/1:0,22:22:22:194,66,0:884:0:0	0/1:14,12:12:26:32,0,68:487:558:14	1/1:0,37:37:37:353,111,0:1495:0:0	0/1:11,13:13:24:62,0,41:509:434:11	0/0:94,18:18:115:0,172,859:730:3692:94	0/0:22,0:0:22:0,66,191:0:867:22	0/1:62,24:24:86:70,0,518:966:2440:62	1/1:0,10:10:10:109,30,0:397:0:0	0/0:116,0:0:116:0,349,1206:0:4597:116	0/0:40,0:0:40:0,120,356:0:1585:40	0/0:60,0:0:60:0,181,551:0:2346:60	0/1:22,20:20:42:82,0,172:778:885:22	1/1:2,13:13:15:90,19,0:497:82:2	0/1:15,20:20:35:77,0,37:820:571:15	0/0:19,0:0:19:0,57,181:0:707:19	0/0:47,0:0:47:0,141,496:0:1776:47	0/0:34,0:0:34:0,102,375:0:1355:34	0/0:7,2:2:9:0,12,45:82:283:7	0/0:30,0:0:30:0,90,282:0:1226:30	0/0:9,3:3:12:0,11,78:123:338:9	1/1:11,23:23:34:85,12,0:943:433:11	0/0:19,6:6:25:0,1,118:233:758:19	0/0:19,7:7:26:0,19,160:283:758:19	0/0:25,0:0:25:0,75,288:0:943:25	0/0:63,0:0:63:0,190,630:0:2527:63	0/0:44,0:0:44:0,132,480:0:1739:44	0/0:25,6:6:31:0,13,193:246:1004:25	0/0:18,0:0:18:0,54,187:0:726:18	1/1:12,38:38:50:233,19,0:1549:473:12	0/0:10,0:0:10:0,30,135:0:391:10	0/0:19,0:0:19:0,57,403:0:723:19
29378224	3676842	29378224_3676842	G	A	195099	.	AB=0.447538;ABP=407.426;AC=61;AF=0.27881;AN=224;AO=12964;CIGAR=1X;DP=232742;DPB=108160;DPRA=0.877881;EPP=164.535;EPPR=1194.44;GTI=90;LEN=1;MEANALT=1.00708;MQM=13.1381;MQMR=11.8125;NS=2112;NUMALT=1;ODDS=0.0258809;PAIRED=0.857374;PAIREDR=0.873486;PAO=0;PQA=0;PQR=0;PRO=0;PROBE=SNP|RAPIDGENOMICS_3404_11356;QA=514314;QR=3035314;RO=75636;RPL=6634;RPP=18.49;RPPR=3.0397;RPR=6330;RUN=1;SAF=6529;SAP=4.49033;SAR=6435;SRF=37603;SRP=8.31869;SRR=38033;TYPE=snp;technology.illumina=1	GT:AD:AO:DP:PL:QA:QR:RO	0/0:72,0:0:72:0,217,707:0:2906:72	0/0:42,0:0:42:0,126,612:0:1674:42	1/1:0,25:25:25:272,75,0:1016:0:0	0/0:83,0:0:83:0,250,815:0:3356:83	0/0:26,0:0:26:0,78,422:0:1012:26	0/0:130,0:0:130:0,391,1423:0:5202:130	0/1:6,5:5:11:64,0,21:201:228:6	1/1:0,7:7:7:68,21,0:264:0:0	0/0:89,33:33:122:0,29,594:1349:3605:89	0/0:163,0:0:163:0,491,1511:0:6602:163	0/0:44,0:0:44:0,132,476:0:1771:44	1/1:0,47:47:47:580,141,0:1853:0:0	0/0:86,0:0:86:0,259,932:0:3438:86	0/0:41,9:9:50:0,36,245:351:1635:41	1/1:0,46:46:46:499,138,0:1791:0:0	0/0:232,0:0:232:0,698,2425:0:9335:232	0/1:11,10:10:21:107,0,179:406:451:11	0/0:131,0:0:131:0,394,1300:0:5303:131	0/0:64,0:0:64:0,193,656:0:2527:64	0/1:29,31:31:60:85,0,178:1254:1145:29	0/0:106,0:0:106:0,319,1092:0:4291:106	0/0:81,0:0:81:0,244,773:0:3242:81	0/0:54,0:0:54:0,163,582:0:2142:54	0/0:290,0:0:290:0,873,3009:0:11653:290	0/1:6,6:6:12:34,0,26:237:246:6	0/1:26,20:20:46:315,0,430:798:1002:26	0/0:131,0:0:131:0,394,1243:0:5265:131	0/0:156,0:0:156:0,470,1585:0:6290:156	0/0:120,0:0:120:0,361,1237:0:4785:120	0/0:69,0:0:69:0,208,584:0:2758:69	0/0:45,5:5:50:0,66,327:205:1845:45	0/0:66,0:0:66:0,199,716:0:2566:66	0/1:152,122:122:274:499,0,689:4862:6144:152	0/0:49,0:0:49:0,148,503:0:1978:49	0/0:62,0:0:62:0,187,737:0:2480:62	0/0:31,13:13:44:0,20,240:524:1263:31	0/0:69,0:0:69:0,208,765:0:2757:69	0/1:38,34:34:72:128,0,242:1354:1528:38	0/0:44,0:0:44:0,132,478:0:1756:44	0/1:29,39:39:68:139,0,54:1564:1185:29	0/0:106,0:0:106:0,319,1067:0:4230:106	0/0:49,13:13:62:0,37,347:520:1982:49	0/0:125,5:5:130:0,346,1210:182:5024:125	0/0:17,9:9:26:0,5,130:369:684:17	0/0:88,0:0:88:0,265,932:0:3557:88	1/1:3,9:9:12:92,14,0:369:123:3	0/1:68,91:91:159:325,0,279:3698:2732:68	0/0:113,0:0:113:0,340,1307:0:4565:113	0/1:26,24:24:50:380,0,314:947:1037:26	0/0:82,0:0:82:0,247,828:0:3308:82	0/0:20,0:0:20:0,60,191:0:811:20	0/0:103,0:0:103:0,310,1063:0:4075:103	0/1:93,41:41:134:10,0,604:1643:3742:93	0/1:26,25:25:51:105,0,214:1003:1029:26	1/1:0,95:95:95:955,286,0:3824:0:0	0/0:148,0:0:148:0,446,1521:0:5907:148	0/1:23,18:18:42:114,0,91:715:923:23	0/0:75,0:0:75:0,226,750:0:2998:75	1/1:0,21:21:21:232,63,0:830:0:0	0/1:12,10:10:22:43,0,77:410:492:12	0/1:75,28:28:103:2,0,589:1099:3044:75	0/1:112,109:109:221:302,0,667:4406:4480:112	0/1:77,50:50:127:174,0,419:1995:3122:77	0/1:32,37:37:69:172,0,161:1505:1259:32	0/0:34,7:7:41:0,49,256:283:1351:34	0/1:18,11:11:29:106,0,98:447:706:18	0/1:28,29:29:57:105,0,130:1185:1135:28	0/1:52,31:31:83:115,0,248:1258:2083:52	0/1:4,2:2:6:1,0,19:82:164:4	0/0:26,0:0:26:0,78,629:0:1031:26	1/1:0,100:100:100:1096,301,0:3993:0:0	0/1:40,36:36:76:65,0,174:1442:1590:40	0/1:66,56:56:122:152,0,364:2269:2684:66	0/0:113,0:0:113:0,340,1116:0:4543:113	0/0:16,0:0:16:0,48,247:0:643:16	0/0:71,0:0:71:0,214,692:0:2861:71	0/0:48,0:0:48:0,144,444:0:1890:48	0/0:31,0:0:31:0,93,290:0:1248:31	0/1:13,8:8:21:47,0,89:328:524:13	0/1:47,55:55:102:400,0,156:2233:1906:47	0/0:183,0:0:183:0,551,1851:0:7367:183	1/1:0,40:40:40:410,120,0:1602:0:0	0/1:23,37:37:60:165,0,32:1470:906:23	1/1:1,96:96:97:909,266,0:3883:27:1	1/1:16,52:52:68:328,53,0:2106:644:16	0/0:151,48:48:199:0,160,1184:1938:5982:151	0/0:29,0:0:29:0,87,273:0:1153:29	0/1:100,48:48:148:115,0,666:1946:4051:100	1/1:0,23:23:23:341,69,0:930:0:0	0/0:191,0:0:191:0,575,1944:0:7690:191	0/0:47,0:0:47:0,141,517:0:1871:47	0/0:109,0:0:109:0,328,999:0:4413:109	0/1:18,28:28:46:172,0,101:1148:726:18	1/1:2,18:18:20:143,33,0:724:82:2	0/1:32,55:55:87:265,0,102:2229:1262:32	0/0:65,0:0:65:0,196,570:0:2652:65	0/0:87,0:0:87:0,262,954:0:3469:87	0/0:31,0:0:31:0,93,354:0:1250:31	0/1:14,14:14:28:68,0,55:566:552:14	0/0:35,0:0:35:0,105,311:0:1415:35	0/1:15,19:19:34:54,0,48:775:607:15	0/0:36,19:19:55:0,1,204:750:1394:36	0/0:28,6:6:34:0,48,252:228:1127:28	0/1:57,34:34:91:34,0,298:1361:2317:57	0/0:72,0:0:72:0,217,673:0:2915:72	0/0:151,0:0:151:0,455,1586:0:6128:151	0/0:87,0:0:87:0,262,883:0:3464:87	0/0:30,7:7:37:0,23,220:273:1230:30	0/0:74,0:0:74:0,223,857:0:2939:74	1/1:21,109:109:130:826,150,0:4386:857:21	0/0:16,0:0:16:0,48,244:0:656:16	0/0:25,0:0:25:0,75,425:0:961:25
29378224	3676881	29378224_3676881	C	T	181366	.	AB=0.448581;ABP=342.887;AC=60;AF=0.273065;AN=224;AO=11658;CIGAR=1X;DP=211294;DPB=97526;DPRA=0.866132;EPP=248.489;EPPR=2781.37;GTI=104;LEN=1;MEANALT=1.00835;MQM=13.1274;MQMR=11.7816;NS=2112;NUMALT=1;ODDS=0.00835049;PAIRED=0.857437;PAIREDR=0.880362;PAO=0;PQA=0;PQR=0;PRO=0;PROBE=SNP|RAPIDGENOMICS_3404_11356;QA=460702;QR=2726426;RO=68122;RPL=6892;RPP=844.903;RPPR=9494.78;RPR=4766;RUN=1;SAF=4659;SAP=1022.92;SAR=6999;SRF=28710;SRP=3653.88;SRR=39412;TYPE=snp;technology.illumina=1	GT:AD:AO:DP:PL:QA:QR:RO	0/0:45,0:0:45:0,135,419:0:1803:45	0/0:34,0:0:34:0,102,462:0:1359:34	1/1:0,27:27:27:287,81,0:1076:0:0	0/0:68,0:0:68:0,205,651:0:2721:68	0/0:25,0:0:25:0,75,473:0:1003:25	0/0:112,0:0:112:0,337,1207:0:4521:112	0/1:5,5:5:10:94,0,18:201:196:5	1/1:0,3:3:3:35,9,0:123:0:0	0/0:80,31:31:111:0,16,527:1251:3204:80	0/0:128,0:0:128:0,385,1249:0:5166:128	0/0:33,0:0:33:0,99,331:0:1332:33	1/1:0,34:34:34:340,102,0:1351:0:0	0/0:79,0:0:79:0,238,823:0:3143:79	0/0:34,11:11:45:0,25,187:447:1354:34	1/1:0,38:38:38:411,114,0:1507:0:0	0/0:198,0:0:198:0,596,2010:0:8028:198	0/1:10,10:10:20:138,0,183:397:368:10	0/0:110,0:0:110:0,331,1091:0:4426:110	0/0:71,0:0:71:0,214,750:0:2862:71	0/1:21,30:30:51:119,0,65:1186:847:21	0/0:85,0:0:85:0,256,884:0:3372:85	0/0:101,0:0:101:0,304,1102:0:3978:101	0/0:41,0:0:41:0,123,460:0:1610:41	0/0:287,0:0:287:0,864,2856:0:11548:287	0/0:10,3:3:13:0,17,85:123:410:10	0/1:20,25:25:45:533,0,382:993:807:20	0/0:105,0:0:105:0,316,1039:0:4203:105	0/0:129,0:0:129:0,388,1268:0:5175:129	0/0:110,0:0:110:0,331,1068:0:4445:110	0/0:55,0:0:55:0,166,466:0:2171:55	0/0:41,3:3:44:0,64,281:123:1677:41	0/0:67,0:0:67:0,202,703:0:2694:67	0/1:138,89:89:227:311,0,721:3506:5536:138	0/0:35,0:0:35:0,105,330:0:1395:35	0/0:67,0:0:67:0,202,763:0:2659:67	0/1:26,14:14:40:2,0,170:570:1062:26	0/0:50,0:0:50:0,151,530:0:2046:50	0/1:38,38:38:76:160,0,247:1537:1522:38	0/0:42,0:0:42:0,126,491:0:1656:42	0/1:40,26:26:66:26,0,147:1041:1622:40	0/0:101,0:0:101:0,304,942:0:4061:101	0/0:51,9:9:60:0,66,358:369:2036:51	0/0:137,0:0:137:0,412,1402:0:5456:137	0/0:14,6:6:20:0,11,131:246:560:14	0/0:81,0:0:81:0,244,799:0:3245:81	0/1:5,11:11:16:84,0,3:443:182:5	0/1:59,76:76:135:273,0,295:3006:2398:59	0/0:107,0:0:107:0,322,1222:0:4250:107	0/1:25,24:24:49:327,0,304:927:994:25	0/0:95,0:0:95:0,286,1028:0:3791:95	0/0:17,0:0:17:0,51,162:0:674:17	0/0:64,0:0:64:0,193,640:0:2580:64	0/1:84,39:39:123:56,0,473:1570:3375:84	0/1:23,17:17:40:80,0,192:646:875:23	1/1:0,86:86:86:887,259,0:3447:0:0	0/0:145,0:0:145:0,436,1481:0:5816:145	0/1:13,22:22:35:164,0,23:849:516:13	0/0:59,0:0:59:0,178,582:0:2351:59	1/1:0,13:13:13:159,39,0:497:0:0	0/1:16,9:9:25:32,0,106:350:643:16	0/0:76,20:20:96:0,84,675:812:3040:76	0/1:88,96:96:184:313,0,414:3869:3563:88	0/0:101,41:41:142:0,3,639:1619:4053:101	0/1:26,39:39:65:187,0,102:1537:1026:26	0/0:25,4:4:29:0,54,213:160:976:25	0/1:15,12:12:27:118,0,86:469:606:15	0/1:23,26:26:49:83,0,75:1048:931:23	0/1:49,20:20:69:0,0,277:803:1922:49	0/0:6,3:3:9:0,1,29:119:242:6	0/0:28,0:0:28:0,84,607:0:1116:28	1/1:0,105:105:105:1124,316,0:4237:0:0	0/1:43,34:34:77:48,0,213:1380:1738:43	0/1:62,55:55:117:164,0,344:2206:2514:62	0/0:88,0:0:88:0,265,824:0:3537:88	0/0:21,0:0:21:0,63,242:0:840:21	0/0:67,0:0:67:0,202,658:0:2700:67	0/0:36,0:0:36:0,108,304:0:1450:36	0/0:25,0:0:25:0,75,262:0:980:25	0/1:12,8:8:20:50,0,49:324:469:12	0/1:45,52:52:97:383,0,155:2083:1819:45	0/0:182,0:0:182:0,548,1874:0:7306:182	1/1:0,42:42:42:428,126,0:1669:0:0	1/1:16,32:32:48:158,6,0:1291:656:16	1/1:1,78:78:79:759,204,0:3106:41:1	1/1:12,60:60:72:453,107,0:2448:488:12	0/0:120,33:33:153:0,164,949:1318:4783:120	0/0:28,0:0:28:0,84,260:0:1097:28	0/1:90,44:44:134:108,0,579:1772:3608:90	1/1:0,25:25:25:376,75,0:982:0:0	0/0:169,0:0:169:0,509,1662:0:6809:169	0/0:57,0:0:57:0,172,627:0:2316:57	0/0:81,0:0:81:0,244,741:0:3282:81	1/1:5,24:24:29:191,47,0:968:187:5	1/1:2,17:17:19:134,30,0:693:82:2	0/1:29,49:49:78:219,0,90:1978:1167:29	0/0:64,0:0:64:0,193,574:0:2556:64	0/0:72,0:0:72:0,217,755:0:2901:72	0/0:21,0:0:21:0,63,255:0:835:21	0/1:17,14:14:31:80,0,72:557:649:17	0/0:29,0:0:29:0,87,271:0:1171:29	0/1:19,18:18:37:37,0,82:738:779:19	0/1:39,21:21:60:34,0,222:811:1531:39	0/0:18,6:6:24:0,18,169:238:702:18	0/1:58,30:30:88:29,0,318:1215:2317:58	0/0:77,0:0:77:0,232,731:0:3100:77	0/0:159,0:0:159:0,479,1704:0:6374:159	0/0:73,0:0:73:0,220,767:0:2975:73	0/0:24,1:1:25:0,66,212:41:966:24	0/0:66,0:0:66:0,199,795:0:2685:66	1/1:9,110:110:119:980,259,0:4466:369:9	0/0:12,0:0:12:0,36,186:0:483:12	0/0:20,0:0:20:0,60,354:0:807:20
29378226	958234	29378226_958234	T	C	88239.2	.	AB=0.476738;ABP=38.1673;AC=63;AF=0.258364;AN=222;AO=7164;CIGAR=1X;DP=131550;DPB=62359;DPRA=0.981383;EPP=60.6301;EPPR=238.725;GTI=111;LEN=1;MEANALT=1.00546;MQM=12.8137;MQMR=11.4351;NS=2112;NUMALT=1;ODDS=0.00249665;PAIRED=0.863763;PAIREDR=0.883959;PAO=0;PQA=0;PQR=0;PRO=0;PROBE=SNP|RAPIDGENOMICS_3404_00370||SNP|RAPIDGENOMICS_3404_00371||SNP|RAPIDGENOMICS_3404_00372||SNP|RAPIDGENOMICS_3404_00373;QA=284066;QR=1810040;RO=45320;RPL=3810;RPP=66.0376;RPPR=848.217;RPR=3354;RUN=1;SAF=3238;SAP=146.485;SAR=3926;SRF=21309;SRP=352.823;SRR=24011;TYPE=snp;technology.illumina=1	GT:AD:AO:DP:PL:QA:QR:RO	0/0:40,16:16:56:0,31,201:652:1587:40	0/0:24,0:0:24:0,72,257:0:961:24	0/1:5,6:6:11:37,0,9:233:205:5	1/1:31,69:69:100:442,7,0:2766:1245:31	0/0:11,0:0:11:0,33,161:0:434:11	1/1:0,62:62:62:582,187,0:2469:0:0	0/0:1,0:0:1:0,3,9:0:41:1	0/0:9,0:0:9:0,27,74:0:369:9	0/0:36,0:0:36:0,108,357:0:1428:36	0/0:106,0:0:106:0,319,992:0:4243:106	0/0:11,0:0:11:0,33,90:0:433:11	1/1:0,61:61:61:614,184,0:2448:0:0	0/0:100,0:0:100:0,301,986:0:3997:100	1/1:0,13:13:13:149,39,0:520:0:0	0/0:31,0:0:31:0,93,320:0:1222:31	0/1:52,37:37:89:92,0,186:1495:2124:52	0/1:7,6:6:13:90,0,120:246:283:7	1/1:22,66:66:88:359,48,0:2670:881:22	1/1:0,56:56:56:498,169,0:2211:0:0	0/1:22,32:32:54:136,0,49:1303:898:22	0/1:20,36:36:56:135,0,42:1476:783:20	0/1:30,31:31:61:135,0,80:1234:1226:30	0/1:6,8:8:14:47,0,55:328:246:6	0/0:63,0:0:63:0,190,794:0:2488:63	0/0:37,0:0:37:0,111,334:0:1517:37	0/0:31,0:0:31:0,93,662:0:1254:31	0/1:33,18:18:51:28,0,195:697:1336:33	0/0:71,0:0:71:0,214,687:0:2842:71	1/1:29,62:62:91:317,1,0:2504:1176:29	0/0:21,0:0:21:0,63,258:0:830:21	1/1:0,21:21:21:191,63,0:825:0:0	1/1:9,29:29:38:245,18,0:1146:369:9	0/1:59,44:44:103:94,0,257:1754:2398:59	0/0:19,0:0:19:0,57,205:0:732:19	0/0:30,0:0:30:0,90,288:0:1168:30	0/0:5,0:0:5:0,15,42:0:201:5	0/0:44,0:0:44:0,132,481:0:1745:44	0/0:20,0:0:20:0,60,225:0:798:20	0/1:8,11:11:19:48,0,30:433:301:8	0/1:28,29:29:57:82,0,127:1176:1103:28	0/0:41,0:0:41:0,123,349:0:1613:41	0/0:47,0:0:47:0,141,463:0:1879:47	0/1:71,42:42:113:109,0,373:1669:2818:71	0/1:6,8:8:14:24,0,13:328:237:6	0/0:78,0:0:78:0,235,806:0:3050:78	0/0:18,0:0:18:0,54,155:0:738:18	0/1:24,36:36:60:178,0,84:1400:967:24	0/0:71,0:0:71:0,214,736:0:2802:71	0/1:6,15:15:21:303,0,38:592:228:6	0/0:21,0:0:21:0,63,288:0:847:21	1/1:1,7:7:8:49,16,0:287:37:1	0/1:22,10:10:32:26,0,70:402:859:22	0/1:20,46:46:66:249,0,12:1796:820:20	0/0:39,0:0:39:0,117,457:0:1569:39	0/1:22,15:15:37:20,0,141:606:902:22	0/0:63,0:0:63:0,190,644:0:2512:63	0/1:13,14:14:27:92,0,37:570:510:13	0/1:3,4:4:7:34,0,2:160:109:3	0/1:16,9:9:25:65,0,74:365:621:16	0/0:19,0:0:19:0,57,157:0:740:19	0/1:25,23:23:48:169,0,83:925:1004:25	0/1:51,49:49:100:228,0,279:1936:2063:51	1/1:0,86:86:86:882,259,0:3406:0:0	0/0:15,0:0:15:0,45,150:0:597:15	0/0:22,0:0:22:0,66,192:0:870:22	0/1:26,14:14:40:38,0,107:537:1044:26	0/0:30,0:0:30:0,90,302:0:1208:30	0/1:33,27:27:60:56,0,98:1089:1306:33	0/0:18,0:0:18:0,54,162:0:730:18	1/1:0,5:5:5:130,15,0:201:0:0	0/1:27,27:27:54:177,0,137:1098:1086:27	1/1:0,54:54:54:477,163,0:2143:0:0	0/1:39,50:50:89:170,0,38:2029:1554:39	0/1:22,44:44:66:272,0,29:1768:890:22	./.:.:.:.:.:.:.:.	0/0:27,0:0:27:0,81,250:0:1072:27	0/0:25,7:7:32:0,32,194:283:1017:25	0/0:10,0:0:10:0,30,103:0:406:10	0/0:30,0:0:30:0,90,309:0:1200:30	0/1:27,14:14:41:27,0,157:570:1059:27	0/1:53,55:55:108:151,0,138:2220:2074:53	0/0:40,0:0:40:0,120,371:0:1610:40	0/0:26,0:0:26:0,78,262:0:1041:26	1/1:0,56:56:56:564,169,0:2243:0:0	0/1:22,28:28:50:89,0,35:1136:898:22	0/0:97,0:0:97:0,292,913:0:3889:97	0/0:10,0:0:10:0,30,184:0:406:10	0/0:49,0:0:49:0,148,494:0:1943:49	0/1:8,6:6:14:57,0,43:237:319:8	0/1:55,30:30:85:16,0,373:1190:2226:55	0/0:24,0:0:24:0,72,211:0:952:24	0/0:18,8:8:26:0,5,123:324:677:18	0/0:14,0:0:14:0,42,211:0:549:14	0/0:8,0:0:8:0,24,76:0:328:8	0/0:49,0:0:49:0,148,499:0:1958:49	0/0:23,4:4:27:0,48,151:164:926:23	0/0:59,0:0:59:0,178,652:0:2376:59	0/0:6,0:0:6:0,18,58:0:233:6	0/0:14,0:0:14:0,42,141:0:553:14	0/0:30,0:0:30:0,90,301:0:1209:30	0/0:45,0:0:45:0,135,431:0:1750:45	0/1:8,9:9:17:26,0,12:352:328:8	0/0:34,0:0:34:0,102,484:0:1365:34	0/0:41,0:0:41:0,123,432:0:1677:41	0/1:46,34:34:80:71,0,356:1334:1855:46	0/0:134,0:0:134:0,403,1324:0:5364:134	0/0:43,0:0:43:0,129,437:0:1711:43	0/0:23,0:0:23:0,69,237:0:939:23	0/0:22,0:0:22:0,66,204:0:880:22	0/0:47,0:0:47:0,141,525:0:1895:47	0/0:14,0:0:14:0,42,157:0:562:14	0/0:20,0:0:20:0,60,329:0:785:20
29378226	978916	29378226_978916	A	G	320268	.	AB=0.483823;ABP=29.145;AC=132;AF=0.573994;AN=222;AO=16258;CIGAR=1X;DP=130742;DPB=60048;DPRA=1.05292;EPP=172.352;EPPR=446.438;GTI=22;LEN=1;MEANALT=1.00234;MQM=17.4657;MQMR=11.8416;NS=2112;NUMALT=1;ODDS=0.00603652;PAIRED=0.677328;PAIREDR=0.855136;PAO=0;PQA=0;PQR=0;PRO=0;PROBE=SNP|RAPIDGENOMICS_3404_00368||SNP|RAPIDGENOMICS_3404_00369;QA=643138;QR=1009750;RO=25479;RPL=8508;RPP=79.751;RPPR=34.619;RPR=7750;RUN=1;SAF=6566;SAP=1308.17;SAR=9692;SRF=12726;SRP=3.07243;SRR=12753;TYPE=snp;technology.illumina=1	GT:AD:AO:DP:PL:QA:QR:RO	0/1:17,27:27:44:187,0,74:1092:665:17	0/1:3,27:27:30:195,0,4:1075:123:3	0/0:14,0:0:14:0,42,152:0:523:14	0/1:54,31:31:85:22,0,371:1242:2143:54	1/1:0,21:21:21:358,63,0:825:0:0	1/1:0,37:37:37:528,111,0:1473:0:0	0/1:2,3:3:5:38,0,31:109:82:2	0/0:28,4:4:32:0,67,204:164:1118:28	0/1:39,25:25:64:147,0,118:1005:1546:39	0/0:74,2:2:76:0,213,699:82:2916:74	0/0:26,0:0:26:0,78,279:0:1049:26	1/1:0,47:47:47:461,141,0:1887:0:0	0/0:27,0:0:27:0,81,290:0:1060:27	1/1:0,37:37:37:382,111,0:1462:0:0	1/1:0,46:46:46:474,138,0:1809:0:0	0/1:35,57:57:92:293,0,95:2274:1355:35	0/1:4,14:14:18:326,0,51:558:146:4	0/1:33,39:39:72:238,0,64:1550:1312:33	1/1:0,82:82:82:810,247,0:3272:0:0	0/1:23,22:22:45:147,0,168:881:899:23	0/1:26,25:25:51:176,0,123:999:1035:26	1/1:0,42:42:42:466,126,0:1641:0:0	1/1:0,11:11:11:167,33,0:424:0:0	1/1:17,36:36:53:243,1,0:1441:659:17	0/1:9,8:8:17:21,0,56:324:356:9	0/1:12,17:17:29:219,0,185:676:452:12	0/0:30,10:10:40:0,2,144:401:1159:30	0/0:95,0:0:95:0,286,1002:0:3762:95	0/1:51,33:33:84:128,0,230:1319:2044:51	0/1:14,20:20:34:159,0,47:785:556:14	1/1:0,34:34:34:488,102,0:1356:0:0	0/1:8,11:11:19:38,0,71:447:328:8	0/1:41,54:54:95:326,0,120:2111:1582:41	1/1:0,11:11:11:197,33,0:425:0:0	0/1:7,12:12:19:71,0,43:479:270:7	1/1:1,3:3:4:81,0,0:123:37:1	1/1:0,52:52:52:497,157,0:2056:0:0	0/1:21,23:23:45:139,0,114:939:813:21	1/1:0,42:42:42:610,126,0:1665:0:0	1/1:0,36:36:36:348,108,0:1443:0:0	0/1:28,24:24:52:223,0,130:962:1093:28	0/0:81,0:0:81:0,244,905:0:3267:81	1/1:0,104:104:104:1219,313,0:4159:0:0	./.:.:.:.:.:.:.:.	1/1:12,29:29:41:252,3,0:1153:474:12	0/0:4,0:0:4:0,12,39:0:160:4	0/1:40,26:26:66:104,0,224:1066:1571:40	0/0:55,3:3:58:0,144,533:104:2120:55	1/1:0,18:18:18:480,54,0:700:0:0	1/1:4,17:17:21:236,30,0:662:164:4	0/0:10,0:0:10:0,30,107:0:391:10	1/1:0,34:34:34:601,102,0:1350:0:0	0/1:39,58:58:97:410,0,54:2293:1583:39	0/0:28,0:0:28:0,84,361:0:1067:28	0/0:37,10:10:47:0,4,280:402:1451:37	0/1:25,23:23:48:82,0,100:935:990:25	1/1:0,46:46:46:588,138,0:1869:0:0	1/1:0,24:24:24:370,72,0:966:0:0	0/1:9,15:15:24:102,0,35:602:365:9	0/1:14,5:5:19:5,0,100:196:528:14	1/1:0,39:39:39:435,117,0:1545:0:0	0/1:81,94:94:175:455,0,235:3717:3206:81	1/1:0,104:104:104:980,313,0:4134:0:0	0/0:26,0:0:26:0,78,279:0:1017:26	0/1:9,15:15:24:202,0,44:583:356:9	0/1:11,8:8:19:23,0,48:287:424:11	1/1:0,48:48:48:561,144,0:1915:0:0	0/1:17,26:26:43:158,0,81:1062:641:17	0/0:21,0:0:21:0,63,192:0:839:21	1/1:0,11:11:11:294,33,0:443:0:0	0/1:36,20:20:56:70,0,329:812:1450:36	1/1:0,41:41:41:645,123,0:1647:0:0	0/1:27,66:66:93:478,0,75:2645:1107:27	0/1:33,19:19:52:51,0,174:751:1327:33	1/1:0,1:1:1:9,3,0:41:0:0	0/0:21,5:5:26:0,16,146:205:845:21	1/1:3,10:10:13:153,12,0:401:123:3	1/1:0,27:27:27:344,81,0:1099:0:0	0/0:17,0:0:17:0,51,302:0:676:17	1/1:0,61:61:61:616,184,0:2407:0:0	0/1:28,36:36:64:373,0,89:1456:1122:28	0/0:37,0:0:37:0,111,378:0:1470:37	0/1:9,6:6:15:115,0,54:246:360:9	1/1:0,23:23:23:295,69,0:918:0:0	1/1:0,35:35:35:468,105,0:1371:0:0	0/1:35,32:32:67:70,0,136:1256:1365:35	1/1:4,11:11:15:83,12,0:447:155:4	0/1:30,68:68:98:495,0,2:2700:1190:30	1/1:0,18:18:18:333,54,0:720:0:0	0/1:29,15:15:44:38,0,108:611:1124:29	0/1:12,16:16:28:133,0,30:648:479:12	1/1:7,27:27:34:185,38,0:1091:283:7	1/1:0,46:46:46:720,138,0:1798:0:0	0/0:2,0:0:2:0,6,15:0:82:2	0/0:36,0:0:36:0,108,373:0:1422:36	1/1:8,19:19:27:131,0,0:779:309:8	0/1:19,18:18:37:67,0,90:712:761:19	1/1:1,4:4:5:35,6,0:160:41:1	1/1:4,8:8:12:41,3,0:328:164:4	0/0:21,0:0:21:0,63,265:0:853:21	1/1:0,2:2:2:17,6,0:82:0:0	0/1:9,8:8:17:27,0,19:320:351:9	1/1:0,29:29:29:356,87,0:1177:0:0	0/0:42,0:0:42:0,126,316:0:1709:42	1/1:5,38:38:43:607,61,0:1532:178:5	0/1:36,54:54:90:311,0,103:2143:1435:36	0/0:24,10:10:34:0,2,175:410:953:24	1/1:5,10:10:15:91,23,0:397:205:5	0/1:18,11:11:29:90,0,129:434:722:18	0/1:26,24:24:50:46,0,60:958:1032:26	1/1:0,13:13:13:246,39,0:519:0:0	0/0:23,0:0:23:0,69,504:0:926:23
29378226	1359449	29378226_1359449	T	C	126364	.	AB=0.474148;ABP=69.5894;AC=60;AF=0.249226;AN=224;AO=9030;CIGAR=1X;DP=182619;DPB=89911;DPRA=1.01301;EPP=365.64;EPPR=2511.96;GTI=81;LEN=1;MEANALT=1.00533;MQM=14.024;MQMR=11.795;NS=2112;NUMALT=1;ODDS=0.0392736;PAIRED=0.812846;PAIREDR=0.864913;PAO=0;PQA=0;PQR=0;PRO=0;PROBE=SNP|RAPIDGENOMICS_3404_00366||SNP|RAPIDGENOMICS_3404_00367;QA=357744;QR=2650107;RO=66446;RPL=3579;RPP=845.721;RPPR=6448.67;RPR=5451;RUN=1;SAF=4936;SAP=173.497;SAR=4094;SRF=36077;SRP=1067.77;SRR=30369;TYPE=snp;technology.illumina=1	GT:AD:AO:DP:PL:QA:QR:RO	0/1:32,18:18:50:55,0,155:722:1292:32	0/0:59,0:0:59:0,178,505:0:2365:59	0/1:5,1:1:6:11,0,23:41:188:5	0/1:101,71:71:172:202,0,502:2838:4045:101	0/0:19,0:0:19:0,57,401:0:739:19	1/1:0,53:53:53:490,160,0:2146:0:0	0/0:8,0:0:8:0,24,227:0:301:8	0/1:21,20:20:41:97,0,93:803:830:21	0/0:76,0:0:76:0,229,725:0:3055:76	0/0:116,0:0:116:0,349,1174:0:4627:116	0/0:22,0:0:22:0,66,204:0:881:22	1/1:0,84:84:84:933,253,0:3340:0:0	0/0:56,1:1:57:0,141,589:37:2220:56	1/1:0,36:36:36:334,108,0:1429:0:0	0/0:38,0:0:38:0,114,349:0:1524:38	0/0:103,36:36:139:0,78,643:1468:4169:103	0/1:12,16:16:28:355,0,214:652:474:12	0/1:136,100:100:236:527,0,680:4030:5416:136	1/1:0,97:97:97:985,292,0:3866:0:0	0/1:33,27:27:60:107,0,179:1099:1320:33	0/1:70,29:29:99:56,0,356:1159:2805:70	0/1:31,40:40:71:213,0,93:1619:1263:31	0/0:32,7:7:39:0,14,233:287:1282:32	0/0:198,0:0:198:0,596,1809:0:7976:198	0/0:57,0:0:57:0,172,563:0:2282:57	0/0:62,0:0:62:0,187,1506:0:2458:62	0/1:43,33:33:76:176,0,279:1331:1710:43	0/0:152,0:0:153:0,458,1475:0:6064:152	0/1:59,47:47:106:98,0,472:1886:2338:59	0/0:28,0:0:28:0,84,313:0:1097:28	1/1:0,36:36:37:341,108,0:1442:0:0	0/1:17,23:23:40:118,0,42:935:652:17	0/1:73,72:72:145:526,0,416:2880:2872:73	0/0:31,0:0:31:0,93,254:0:1245:31	0/0:113,0:0:113:0,340,1048:0:4541:113	0/0:54,0:0:54:0,163,508:0:2151:54	0/0:80,0:0:80:0,241,795:0:3187:80	0/0:90,0:0:90:0,271,942:0:3532:90	0/1:19,17:17:36:95,0,160:689:734:19	0/1:27,36:36:63:118,0,123:1456:1080:27	0/0:41,0:0:41:0,123,476:0:1617:41	0/0:68,0:0:68:0,205,661:0:2767:68	0/1:60,33:33:93:70,0,256:1336:2407:60	0/1:28,20:20:48:59,0,125:802:1118:28	0/0:75,0:0:75:0,226,760:0:2989:75	0/0:44,0:0:44:0,132,510:0:1740:44	0/0:104,26:26:130:0,77,652:1054:4156:104	0/0:79,0:0:79:0,238,772:0:3157:79	0/1:27,13:13:40:147,0,598:497:1081:27	0/0:61,0:0:61:0,184,672:0:2431:61	0/1:6,6:6:12:18,0,13:237:232:6	0/1:19,31:31:50:148,0,54:1241:767:19	0/1:42,46:46:88:281,0,124:1854:1680:42	0/0:45,0:0:45:0,135,722:0:1799:45	0/1:57,26:26:83:49,0,403:1041:2299:57	0/0:95,0:0:95:0,286,951:0:3745:95	1/1:7,28:28:35:263,21,0:1136:265:7	1/1:9,21:21:30:153,1,0:830:369:9	0/0:27,9:9:36:0,36,244:369:1071:27	0/0:15,0:0:15:0,45,171:0:611:15	0/1:19,51:51:70:403,0,24:2039:763:19	0/1:147,88:88:235:299,0,730:3528:5911:147	1/1:0,142:142:142:1284,427,0:5744:0:0	0/0:40,0:0:40:0,120,471:0:1614:40	0/0:26,0:0:26:0,78,277:0:1036:26	0/0:20,3:3:23:0,45,149:123:800:20	0/0:96,0:0:96:0,289,999:0:3821:96	0/1:33,34:34:67:120,0,136:1382:1336:33	0/0:67,0:0:67:0,202,714:0:2685:67	1/1:0,17:17:17:363,51,0:670:0:0	0/1:17,42:42:59:238,0,17:1672:672:17	1/1:0,33:33:33:435,99,0:1291:0:0	0/1:57,39:39:96:63,0,318:1563:2259:57	0/1:43,45:45:88:175,0,112:1810:1692:43	0/0:25,0:0:25:0,75,236:0:1000:25	0/0:59,0:0:59:0,178,667:0:2397:59	1/1:3,29:29:32:240,69,0:1181:119:3	0/0:17,0:0:17:0,51,210:0:693:17	0/0:20,0:0:20:0,60,400:0:790:20	0/1:26,24:24:50:85,0,138:984:1046:26	0/1:107,107:107:214:329,0,354:4328:4302:107	0/0:50,0:0:50:0,151,520:0:1993:50	0/0:35,0:0:35:0,105,315:0:1353:35	1/1:0,92:92:92:904,277,0:3690:0:0	0/1:75,79:79:155:284,0,291:3189:2957:75	0/0:111,0:0:111:0,334,997:0:4413:111	0/0:17,0:0:17:0,51,181:0:675:17	0/0:134,0:0:134:0,403,1389:0:5390:134	0/1:13,11:11:24:69,0,144:451:525:13	0/1:106,70:70:176:323,0,390:2823:4263:106	0/0:50,0:0:50:0,151,489:0:2016:50	0/0:42,19:19:61:0,36,210:770:1696:42	0/0:26,0:0:26:0,78,269:0:1054:26	0/0:27,0:0:27:0,81,327:0:1082:27	0/0:55,0:0:55:0,166,528:0:2216:55	0/1:9,13:13:22:62,0,6:525:344:9	0/0:85,0:0:85:0,256,918:0:3432:85	0/0:15,0:0:15:0,45,139:0:580:15	0/0:31,0:0:31:0,93,315:0:1241:31	0/0:28,0:0:28:0,84,255:0:1119:28	0/0:52,0:0:52:0,157,538:0:2089:52	0/1:12,24:24:36:192,0,30:980:462:12	0/0:59,0:0:59:0,178,616:0:2349:59	0/0:96,0:0:96:0,289,1197:0:3863:96	0/1:48,29:29:77:229,0,296:1148:1920:48	0/0:160,0:0:160:0,482,1642:0:6454:160	0/0:56,0:0:56:0,169,538:0:2178:56	0/0:33,0:0:33:0,99,294:0:1340:33	0/0:54,0:0:54:0,163,445:0:2152:54	0/0:91,0:0:91:0,274,865:0:3634:91	0/0:44,0:0:44:0,132,540:0:1741:44	0/0:30,0:0:30:0,90,656:0:1148:30
29378226	1403044	29378226_1403044	T	C	89402.6	.	AB=0.45862;ABP=180.205;AC=59;AF=0.247988;AN=224;AO=9242;CIGAR=1X;DP=171324;DPB=76314;DPRA=0.93961;EPP=561.683;EPPR=4277.68;GTI=144;LEN=1;MEANALT=1.00678;MQM=13.3359;MQMR=11.7407;NS=2112;NUMALT=1;ODDS=0.0111288;PAIRED=0.845488;PAIREDR=0.874076;PAO=0;PQA=0;PQR=0;PRO=0;PROBE=SNP|RAPIDGENOMICS_3404_00360||SNP|RAPIDGENOMICS_3404_00361||SNP|RAPIDGENOMICS_3404_00362||SNP|RAPIDGENOMICS_3404_00363||SNP|RAPIDGENOMICS_3404_00364;QA=362950;QR=2281932;RO=57336;RPL=6086;RPP=2020.09;RPPR=14424.8;RPR=3156;RUN=1;SAF=3724;SAP=759.204;SAR=5518;SRF=24093;SRP=3173.81;SRR=33243;TYPE=snp;technology.illumina=1	GT:AD:AO:DP:PL:QA:QR:RO	0/1:41,31:31:72:91,0,263:1253:1659:41	0/0:11,0:0:11:0,33,134:0:429:11	0/0:21,5:5:26:0,34,166:205:849:21	0/1:49,35:35:84:147,0,232:1352:1940:49	0/0:21,0:0:21:0,63,300:0:831:21	1/1:0,53:53:53:587,160,0:2123:0:0	0/0:9,0:0:9:0,27,164:0:356:9	0/0:2,0:0:2:0,6,65:0:82:2	0/0:49,0:0:49:0,148,519:0:1980:49	0/0:88,0:0:88:0,265,877:0:3537:88	0/0:17,0:0:17:0,51,191:0:671:17	1/1:0,65:65:65:626,196,0:2617:0:0	0/0:53,0:0:53:0,160,602:0:2121:53	1/1:0,16:16:16:152,48,0:631:0:0	0/0:43,0:0:43:0,129,387:0:1731:43	0/0:149,53:53:202:0,93,866:2107:5911:149	0/1:21,9:9:30:189,0,347:347:849:21	0/1:82,52:52:134:80,0,430:2058:3284:82	1/1:0,47:47:48:572,141,0:1838:0:0	0/1:43,20:20:63:33,0,310:803:1716:43	0/1:33,37:37:70:138,0,123:1484:1296:33	0/1:40,23:23:63:63,0,180:926:1619:40	0/1:10,11:11:21:38,0,45:447:383:10	0/0:92,0:0:92:0,277,924:0:3696:92	0/0:19,0:0:19:0,57,214:0:751:19	0/0:57,0:0:57:0,172,1216:0:2273:57	0/0:69,24:24:93:0,34,550:980:2734:69	0/0:131,0:0:131:0,394,1389:0:5206:131	0/1:29,34:34:63:169,0,96:1354:1158:29	0/0:44,0:0:44:0,132,453:0:1770:44	1/1:0,9:9:9:134,27,0:361:0:0	0/0:38,12:12:50:0,28,274:469:1528:38	0/1:87,70:70:157:194,0,459:2790:3482:87	0/0:17,0:0:17:0,51,136:0:688:17	0/0:38,0:0:38:0,114,383:0:1514:38	0/0:16,0:0:16:0,48,129:0:656:16	0/0:40,0:0:40:0,120,369:0:1619:40	0/0:57,0:0:57:0,172,574:0:2307:57	0/1:32,23:23:55:61,0,175:893:1295:32	0/1:39,44:44:83:193,0,206:1749:1546:39	0/0:34,0:0:34:0,102,406:0:1353:34	0/0:53,0:0:53:0,160,565:0:2103:53	0/1:65,43:43:108:206,0,391:1738:2553:65	1/1:6,12:12:18:105,7,0:461:246:6	0/0:42,0:0:42:0,126,474:0:1673:42	0/0:39,0:0:39:0,117,393:0:1564:39	0/1:28,44:44:72:245,0,86:1777:1117:28	0/0:57,0:0:57:0,172,608:0:2240:57	0/1:11,23:23:34:475,0,163:908:423:11	0/0:52,0:0:52:0,157,507:0:2061:52	0/0:9,1:1:10:0,20,75:41:352:9	0/1:36,43:43:79:148,0,109:1700:1455:36	0/1:51,58:58:109:256,0,132:2303:1998:51	0/0:58,0:0:58:0,175,739:0:2279:58	0/1:33,41:41:74:176,0,84:1598:1304:33	0/0:60,0:0:60:0,181,616:0:2386:60	0/1:28,22:22:50:99,0,87:893:1054:28	0/1:20,5:5:25:4,0,130:167:775:20	0/1:34,13:13:47:5,0,214:510:1312:34	0/0:19,0:0:19:0,57,201:0:738:19	0/1:17,12:12:29:28,0,73:488:674:17	0/1:102,115:115:217:441,0,485:4627:4107:102	1/1:0,74:74:74:726,223,0:2952:0:0	0/0:50,0:0:50:0,151,433:0:2007:50	0/0:28,0:0:28:0,84,299:0:1140:28	0/1:8,4:4:12:14,0,32:160:328:8	0/0:53,0:0:53:0,160,566:0:2069:53	0/1:24,20:20:44:158,0,112:800:952:24	0/0:24,0:0:24:0,72,223:0:935:24	1/1:0,15:15:15:367,45,0:592:0:0	0/1:30,53:53:83:252,0,29:2112:1172:30	1/1:0,64:64:64:759,193,0:2506:0:0	0/1:46,21:21:67:27,0,185:843:1826:46	0/1:18,12:12:30:9,0,161:488:725:18	0/0:18,0:0:18:0,54,183:0:693:18	0/0:67,0:0:67:0,202,690:0:2636:67	0/1:10,9:9:19:47,0,25:332:382:10	0/0:26,0:0:26:0,78,271:0:1045:26	0/0:25,1:1:26:0,37,197:41:978:25	0/1:22,35:35:57:266,0,68:1404:894:22	1/1:48,116:116:164:873,44,0:4585:1934:48	0/0:33,0:0:33:0,99,375:0:1335:33	0/0:53,0:0:53:0,160,590:0:2076:53	1/1:0,86:86:86:838,259,0:3457:0:0	0/1:25,22:22:47:38,0,121:880:1017:25	0/0:123,0:0:123:0,370,1294:0:4857:123	0/0:25,0:0:25:0,75,274:0:991:25	0/0:72,0:0:72:0,217,868:0:2927:72	0/0:17,7:7:24:0,9,174:260:689:17	1/1:18,78:78:96:717,112,0:3081:685:18	0/0:12,0:0:12:0,36,161:0:488:12	0/1:21,16:16:37:69,0,57:648:861:21	0/0:27,0:0:27:0,81,273:0:1086:27	0/0:16,0:0:16:0,48,176:0:633:16	0/0:73,0:0:73:0,220,845:0:2959:73	0/1:29,25:25:54:131,0,163:954:1164:29	0/0:82,0:0:82:0,247,916:0:3271:82	0/0:20,0:0:20:0,60,251:0:789:20	0/0:8,0:0:8:0,24,68:0:315:8	0/0:11,0:0:11:0,33,98:0:442:11	0/0:18,0:0:18:0,54,156:0:718:18	1/1:4,12:12:16:66,10,0:488:164:4	0/0:63,0:0:63:0,190,717:0:2438:63	0/0:83,0:0:83:0,250,853:0:3342:83	0/0:39,5:5:44:0,37,389:191:1572:39	0/0:79,0:0:79:0,238,857:0:3103:79	0/0:63,0:0:63:0,190,691:0:2466:63	0/0:15,0:0:15:0,45,120:0:597:15	0/0:27,0:0:27:0,81,249:0:1099:27	0/0:38,0:0:38:0,114,323:0:1505:38	0/0:11,0:0:11:0,33,145:0:451:11	0/0:38,0:0:38:0,114,849:0:1487:38
29378226	1479211	29378226_1479211	C	A	29835	.	AB=0.423468;ABP=158.23;AC=30;AF=0.100248;AN=220;AO=1804;CIGAR=1X;DP=94564;DPB=37526;DPRA=0.873967;EPP=112.792;EPPR=144.534;GTI=153;LEN=1;MEANALT=1.00885;MQM=17.2988;MQMR=12.9076;NS=2112;NUMALT=1;ODDS=0.00151421;PAIRED=0.70898;PAIREDR=0.881082;PAO=0;PQA=0;PQR=0;PRO=0;PROBE=SNP|RAPIDGENOMICS_3404_00359;QA=70169;QR=1365461;RO=34385;RPL=1438;RPP=1386.28;RPPR=16982.1;RPR=366;RUN=1;SAF=393;SAP=1250.43;SAR=1411;SRF=9395;SRP=15361.8;SRR=24990;TYPE=snp;technology.illumina=1	GT:AD:AO:DP:PL:QA:QR:RO	0/0:38,4:4:42:0,29,270:164:1550:38	0/0:18,0:0:18:0,54,195:0:734:18	0/0:6,2:2:8:0,1,101:74:234:6	0/0:38,0:0:38:0,114,482:0:1533:38	0/0:13,0:0:13:0,39,203:0:529:13	0/0:33,0:0:33:0,99,420:0:1283:33	0/0:14,0:0:14:0,42,247:0:553:14	0/1:8,5:5:13:20,0,45:205:324:8	0/0:43,0:0:43:0,129,535:0:1702:43	0/0:34,0:0:34:0,102,404:0:1313:34	0/0:13,0:0:13:0,39,153:0:529:13	0/0:7,0:0:7:0,21,83:0:283:7	0/0:33,1:1:34:0,91,346:41:1298:33	0/0:9,0:0:9:0,27,77:0:356:9	0/0:18,0:0:18:0,54,214:0:724:18	0/0:69,0:0:69:0,208,778:0:2710:69	0/0:12,0:0:12:0,36,243:0:460:12	0/0:50,0:0:50:0,151,682:0:1903:50	0/1:13,20:20:33:203,0,60:789:502:13	0/1:33,16:16:49:183,0,242:597:1345:33	0/1:9,20:20:29:239,0,18:786:369:9	0/0:22,0:0:22:0,66,322:0:894:22	0/0:17,0:0:17:0,51,148:0:683:17	0/0:52,0:0:52:0,157,668:0:2038:52	0/0:12,0:0:12:0,36,155:0:484:12	0/0:34,0:0:34:0,102,812:0:1327:34	0/1:17,12:12:29:97,0,70:475:674:17	0/0:19,0:0:19:0,57,186:0:748:19	0/1:34,23:23:57:52,0,153:893:1324:34	0/0:20,0:0:20:0,60,223:0:816:20	1/1:0,8:8:8:104,24,0:320:0:0	0/1:38,13:13:51:35,0,263:483:1520:38	0/1:52,54:54:106:301,0,262:2184:2080:52	0/0:17,0:0:17:0,51,167:0:676:17	0/0:19,0:0:19:0,57,179:0:775:19	0/0:14,0:0:14:0,42,148:0:544:14	0/0:27,0:0:27:0,81,303:0:1090:27	0/0:25,0:0:25:0,75,301:0:998:25	0/1:6,6:6:12:95,0,34:223:238:6	1/1:4,13:13:17:133,14,0:525:164:4	0/0:22,0:0:22:0,66,188:0:889:22	0/0:17,0:0:17:0,51,176:0:662:17	0/1:29,12:12:41:51,0,193:484:1136:29	0/0:5,0:0:5:0,15,52:0:205:5	0/0:26,0:0:26:0,78,340:0:1030:26	0/0:19,0:0:19:0,57,269:0:775:19	0/0:20,1:1:21:0,40,222:37:765:20	0/0:65,0:0:65:0,196,649:0:2614:65	0/1:3,4:4:7:85,0,46:164:115:3	0/0:42,0:0:42:0,126,427:0:1658:42	1/1:4,8:8:12:83,3,0:311:164:4	0/0:20,0:0:20:0,60,235:0:779:20	0/0:39,0:0:39:0,117,454:0:1555:39	0/0:27,0:0:27:0,81,415:0:1059:27	0/1:17,12:12:29:120,0,116:466:667:17	0/0:44,0:0:44:0,132,501:0:1778:44	0/1:8,9:9:17:167,0,18:365:315:8	0/0:17,0:0:17:0,51,175:0:693:17	0/0:31,0:0:31:0,93,369:0:1246:31	0/0:29,0:0:29:0,87,351:0:1176:29	0/0:14,0:0:14:0,42,216:0:565:14	0/0:112,0:0:112:0,337,1247:0:4384:112	0/0:17,0:0:17:0,51,195:0:697:17	0/0:45,0:0:45:0,135,488:0:1807:45	0/0:23,0:0:23:0,69,240:0:870:23	0/0:7,0:0:7:0,21,64:0:256:7	0/0:33,0:0:33:0,99,504:0:1345:33	0/1:5,10:10:15:122,0,21:387:205:5	0/0:17,0:0:17:0,51,219:0:680:17	1/1:0,2:2:2:48,6,0:82:0:0	0/0:38,0:0:38:0,114,414:0:1517:38	0/1:4,11:11:15:182,0,24:435:164:4	0/0:61,0:0:61:0,184,869:0:2421:61	0/0:18,2:2:20:0,43,173:78:712:18	./.:.:.:.:.:.:.:.	0/0:23,0:0:23:0,69,330:0:907:23	0/0:26,0:0:26:0,78,296:0:1054:26	0/0:5,0:0:5:0,15,85:0:205:5	0/0:10,0:0:10:0,30,222:0:406:10	0/1:23,13:13:36:88,0,177:478:930:23	0/0:65,0:0:65:0,196,814:0:2604:65	0/0:25,0:0:25:0,75,217:0:1013:25	0/0:14,0:0:14:0,42,186:0:560:14	1/1:0,18:18:18:192,54,0:714:0:0	0/1:6,24:24:30:142,0,24:953:237:6	0/0:29,0:0:29:0,87,328:0:1153:29	0/0:12,0:0:12:0,36,154:0:479:12	0/0:59,0:0:59:0,178,742:0:2348:59	0/1:4,1:1:5:15,0,44:41:160:4	0/0:69,0:0:69:0,208,706:0:2798:69	0/0:20,0:0:20:0,60,198:0:808:20	0/1:4,9:9:13:103,0,4:361:164:4	0/0:16,0:0:16:0,48,177:0:639:16	0/0:17,0:0:17:0,51,154:0:685:17	0/0:39,0:0:39:0,117,427:0:1516:39	0/0:19,0:0:19:0,57,259:0:771:19	0/0:34,0:0:34:0,102,418:0:1381:34	0/0:5,0:0:5:0,15,48:0:205:5	0/0:7,0:0:7:0,21,131:0:287:7	0/0:11,0:0:11:0,33,136:0:451:11	0/0:21,0:0:21:0,63,201:0:842:21	0/0:13,0:0:13:0,39,178:0:525:13	0/0:5,0:0:5:0,15,53:0:205:5	0/0:49,0:0:49:0,148,537:0:1908:49	0/1:16,28:28:44:203,0,49:1107:636:16	0/0:47,0:0:47:0,141,552:0:1865:47	0/0:21,0:0:21:0,63,242:0:823:21	0/0:6,0:0:6:0,18,57:0:242:6	0/0:28,0:0:28:0,84,323:0:1144:28	0/0:44,0:0:44:0,132,587:0:1719:44	./.:.:.:.:.:.:.:.	0/0:20,0:0:20:0,60,514:0:772:20
29378226	4400185	29378226_4400185	G	A	53968.2	.	AB=0.499082;ABP=3.03822;AC=29;AF=0.145211;AN=222;AO=3096;CIGAR=1X;DP=104539;DPB=55837;DPRA=1.15745;EPP=53.3862;EPPR=1340.1;GTI=55;LEN=1;MEANALT=1;MQM=14.4819;MQMR=11.8862;NS=2112;NUMALT=1;ODDS=0.00200406;PAIRED=0.796512;PAIREDR=0.855986;PAO=0;PQA=0;PQR=0;PRO=0;PROBE=SNP|RAPIDGENOMICS_3404_00354;QA=118873;QR=1767407;RO=44711;RPL=1455;RPP=27.2752;RPPR=265.996;RPR=1641;RUN=1;SAF=1609;SAP=13.4496;SAR=1487;SRF=22812;SRP=43.4941;SRR=21899;TYPE=snp;technology.illumina=1	GT:AD:AO:DP:PL:QA:QR:RO	0/0:18,0:0:18:0,54,153:0:693:18	0/0:47,0:0:47:0,141,509:0:1889:47	0/0:14,0:0:14:0,42,239:0:561:14	1/1:43,90:90:133:491,45,0:3490:1716:43	0/0:9,0:0:9:0,27,149:0:365:9	1/1:0,41:41:41:388,123,0:1621:0:0	0/0:7,0:0:7:0,21,179:0:274:7	0/0:20,1:1:21:0,54,221:41:790:20	0/0:37,0:0:37:0,111,521:0:1468:37	0/0:48,0:0:48:0,144,456:0:1931:48	0/0:19,0:0:19:0,57,213:0:761:19	1/1:0,61:61:61:607,184,0:2437:0:0	0/0:32,0:0:32:0,96,283:0:1274:32	1/1:0,21:21:21:226,63,0:795:0:0	0/0:13,0:0:13:0,39,157:0:502:13	0/0:88,0:0:88:0,265,820:0:3486:88	0/1:5,2:2:7:26,0,97:63:201:5	0/1:116,93:93:209:255,0,549:3693:4586:116	0/1:50,24:24:74:30,0,200:912:1996:50	0/0:21,0:0:21:0,63,256:0:781:21	0/0:44,0:0:44:0,132,424:0:1755:44	0/0:80,0:0:80:0,241,855:0:3157:80	0/0:24,8:8:32:0,5,193:324:963:24	0/1:69,57:57:126:288,0,211:2237:2760:69	0/0:7,0:0:7:0,21,86:0:279:7	0/0:23,0:0:23:0,69,519:0:921:23	0/0:19,0:0:19:0,57,191:0:721:19	0/0:39,0:0:39:0,117,328:0:1560:39	0/0:54,0:0:54:0,163,592:0:2136:54	0/0:26,0:0:26:0,78,293:0:1028:26	0/0:11,0:0:11:0,33,122:0:447:11	0/0:30,0:0:30:0,90,277:0:1214:30	0/0:85,0:0:85:0,256,823:0:3311:85	0/0:24,0:0:24:0,72,241:0:971:24	0/0:29,0:0:29:0,87,372:0:1154:29	0/0:66,0:0:66:0,199,572:0:2616:66	0/0:69,0:0:69:0,208,721:0:2755:69	0/0:59,0:0:59:0,178,503:0:2318:59	0/0:29,0:0:29:0,87,236:0:1167:29	0/0:47,0:0:47:0,141,451:0:1847:47	0/0:45,0:0:45:0,135,473:0:1778:45	0/0:37,0:0:37:0,111,294:0:1444:37	0/0:68,0:0:68:0,205,762:0:2673:68	0/0:35,0:0:35:0,105,317:0:1381:35	0/0:73,0:0:73:0,220,713:0:2929:73	0/0:61,0:0:61:0,184,614:0:2396:61	0/0:81,0:0:81:0,244,864:0:3165:81	0/0:55,0:0:55:0,166,562:0:2160:55	0/1:19,4:4:23:19,0,378:155:742:19	0/0:54,0:0:54:0,163,503:0:2126:54	1/1:0,8:8:8:78,24,0:316:0:0	0/0:69,0:0:69:0,208,745:0:2742:69	0/1:40,27:27:67:81,0,269:1029:1558:40	0/0:24,0:0:24:0,72,521:0:914:24	0/0:51,0:0:51:0,154,451:0:2013:51	0/0:36,0:0:36:0,108,330:0:1410:36	0/0:30,0:0:30:0,90,264:0:1166:30	0/1:19,11:11:30:29,0,106:430:760:19	0/0:22,0:0:22:0,66,215:0:890:22	0/0:9,0:0:9:0,27,72:0:351:9	0/0:21,12:12:33:0,11,121:465:831:21	0/1:74,71:71:145:277,0,287:2717:2991:74	1/1:0,138:138:138:1344,415,0:5332:0:0	0/0:33,0:0:33:0,99,294:0:1328:33	0/1:18,21:21:39:61,0,83:817:673:18	0/0:19,10:10:29:0,8,82:387:762:19	0/1:9,15:15:24:60,0,122:602:369:9	0/0:37,0:0:37:0,111,353:0:1445:37	0/0:57,0:0:57:0,172,596:0:2254:57	0/0:6,0:0:6:0,18,93:0:238:6	0/1:27,26:26:53:77,0,145:1039:1085:27	0/0:19,1:1:20:0,52,168:41:766:19	0/0:70,0:0:70:0,211,682:0:2798:70	0/0:48,0:0:48:0,144,497:0:1898:48	0/0:2,0:0:2:0,6,52:0:63:2	0/1:24,15:15:39:13,0,187:549:961:24	0/1:14,24:24:38:132,0,58:957:532:14	0/0:12,0:0:12:0,36,170:0:483:12	0/0:16,0:0:16:0,48,291:0:593:16	0/0:30,0:0:30:0,90,293:0:1196:30	0/0:75,21:21:96:0,5,430:857:3027:75	0/0:27,0:0:27:0,81,306:0:1099:27	0/0:39,0:0:39:0,117,418:0:1508:39	0/0:67,0:0:67:0,202,712:0:2696:67	0/0:69,0:0:69:0,208,584:0:2726:69	0/0:53,0:0:53:0,160,459:0:2101:53	0/0:22,5:5:27:0,14,167:201:866:22	0/0:44,0:0:44:0,132,468:0:1670:44	0/0:10,0:0:10:0,30,139:0:368:10	0/1:41,46:46:87:204,0,165:1769:1605:41	0/0:21,0:0:21:0,63,176:0:853:21	0/0:19,0:0:19:0,57,161:0:739:19	0/0:35,0:0:35:0,105,429:0:1342:35	./.:.:.:.:.:.:.:.	0/0:34,0:0:34:0,102,340:0:1354:34	0/0:11,2:2:13:0,13,85:68:451:11	0/1:18,20:20:38:189,0,41:757:698:18	0/0:8,0:0:8:0,24,88:0:310:8	0/0:19,0:0:19:0,57,155:0:761:19	0/0:9,0:0:9:0,27,98:0:360:9	0/0:12,0:0:12:0,36,137:0:475:12	1/1:1,8:8:9:102,19,0:328:41:1	0/0:58,0:0:58:0,175,502:0:2291:58	0/0:66,0:0:66:0,199,684:0:2560:66	0/0:34,0:0:34:0,102,342:0:1378:34	0/0:93,0:0:93:0,280,937:0:3670:93	0/0:27,0:0:27:0,81,307:0:1091:27	0/0:24,0:0:24:0,72,207:0:970:24	0/0:26,0:0:26:0,78,296:0:1049:26	0/0:97,0:0:97:0,292,1062:0:3871:97	0/0:35,0:0:35:0,105,420:0:1286:35	0/0:11,0:0:11:0,33,220:0:443:11
29378226	4400251	29378226_4400251	G	C	7854.39	.	AB=0.542308;ABP=11.0949;AC=9;AF=0.0200627;AN=220;AO=365;CIGAR=1X;DP=78634;DPB=39541;DPRA=1.1025;EPP=117.956;EPPR=1546.16;GTI=39;LEN=1;MEANALT=1;MQM=15.4822;MQMR=12.1462;NS=2112;NUMALT=1;ODDS=0.0498294;PAIRED=0.734247;PAIREDR=0.864174;PAO=0;PQA=0;PQR=0;PRO=0;PROBE=SNP|RAPIDGENOMICS_3404_00354;QA=14241;QR=1504038;RO=38299;RPL=143;RPP=40.1395;RPPR=16007.3;RPR=222;RUN=1;SAF=242;SAP=87.2575;SAR=123;SRF=25280;SRP=8526.52;SRR=13019;TYPE=snp;technology.illumina=1	GT:AD:AO:DP:PL:QA:QR:RO	0/0:12,0:0:12:0,36,103:0:474:12	0/0:27,0:0:28:0,81,287:0:1107:27	0/0:10,0:0:10:0,30,164:0:402:10	0/0:76,0:0:76:0,229,714:0:3030:76	0/0:5,0:0:5:0,15,66:0:184:5	0/0:28,0:0:28:0,84,289:0:1124:28	0/0:7,0:0:7:0,21,210:0:274:7	0/0:21,0:0:21:0,63,193:0:807:21	0/0:26,0:0:29:0,78,343:0:1045:26	0/0:30,0:0:30:0,90,298:0:1199:30	0/0:19,0:0:19:0,57,250:0:735:19	0/0:41,0:0:41:0,123,441:0:1635:41	0/0:36,0:0:36:0,108,349:0:1381:36	0/0:11,0:0:11:0,33,129:0:422:11	0/0:15,0:0:15:0,45,178:0:571:15	0/0:63,0:0:63:0,190,644:0:2478:63	0/0:5,0:0:5:0,15,141:0:178:5	0/0:126,0:0:126:0,379,1253:0:5062:126	0/0:38,0:0:38:0,114,412:0:1502:38	1/1:3,10:10:13:146,12,0:406:114:3	0/0:31,0:0:31:0,93,310:0:1226:31	0/0:59,0:0:59:0,178,593:0:2314:59	0/0:31,0:0:31:0,93,364:0:1251:31	0/0:56,0:0:56:0,169,594:0:2240:56	0/0:5,0:0:5:0,15,65:0:196:5	0/0:17,0:0:17:0,51,301:0:648:17	0/0:18,0:0:18:0,54,149:0:703:18	0/0:18,0:0:18:0,54,144:0:695:18	0/0:35,0:0:35:0,105,372:0:1391:35	0/0:15,0:0:15:0,45,167:0:590:15	0/0:17,0:0:17:0,51,178:0:675:17	0/0:28,0:0:28:0,84,278:0:1121:28	0/0:69,0:0:69:0,208,673:0:2699:69	0/0:13,0:0:13:0,39,131:0:515:13	0/0:9,0:0:9:0,27,86:0:352:9	0/0:49,0:0:49:0,148,440:0:1958:49	0/0:41,0:0:41:0,123,473:0:1609:41	0/0:23,0:0:23:0,69,248:0:880:23	0/0:18,0:0:18:0,54,151:0:725:18	0/0:37,0:0:37:0,111,378:0:1460:37	0/1:13,23:23:36:164,0,30:917:520:13	0/0:43,0:0:43:0,129,345:0:1728:43	0/0:43,0:0:43:0,129,496:0:1699:43	0/0:33,0:0:33:0,99,349:0:1328:33	0/0:30,0:0:30:0,90,321:0:1217:30	0/0:34,0:0:34:0,102,363:0:1363:34	0/0:54,0:0:54:0,163,560:0:2179:54	0/0:34,0:0:34:0,102,400:0:1328:34	0/0:16,0:0:16:0,48,289:0:635:16	0/0:49,0:0:49:0,148,466:0:1933:49	0/0:4,0:0:4:0,12,38:0:164:4	0/0:51,0:0:51:0,154,517:0:2031:51	0/0:23,0:0:23:0,69,293:0:939:23	0/0:17,0:0:17:0,51,399:0:667:17	0/0:37,0:0:37:0,111,352:0:1426:37	0/0:32,0:0:32:0,96,296:0:1268:32	0/0:27,0:0:27:0,81,233:0:1077:27	0/0:29,0:0:29:0,87,295:0:1156:29	0/0:22,0:0:22:0,66,215:0:872:22	0/0:6,0:0:6:0,18,48:0:224:6	0/0:27,0:0:27:0,81,229:0:1083:27	0/0:115,0:0:115:0,346,1059:0:4572:115	0/0:70,0:0:70:0,211,697:0:2776:70	0/0:27,0:0:27:0,81,245:0:1068:27	0/0:20,0:0:20:0,60,211:0:792:20	0/0:18,0:0:18:0,54,167:0:711:18	0/0:22,0:0:22:0,66,334:0:876:22	0/0:23,0:0:23:0,69,194:0:913:23	0/0:42,0:0:42:0,126,412:0:1685:42	0/1:3,4:4:7:92,0,59:164:115:3	0/0:28,0:0:28:0,84,261:0:1094:28	0/0:15,0:0:15:0,45,141:0:606:15	0/0:52,0:0:52:0,157,486:0:2062:52	0/1:26,14:14:42:60,0,188:538:1009:26	./.:.:.:.:.:.:.:.	0/0:25,0:0:25:0,75,251:0:974:25	0/0:27,0:0:27:0,81,317:0:1035:27	0/0:10,0:0:10:0,30,148:0:379:10	0/0:10,0:0:10:0,30,204:0:361:10	0/0:19,0:0:19:0,57,160:0:701:19	0/0:70,0:0:70:0,211,685:0:2767:70	0/0:8,0:0:8:0,24,111:0:328:8	0/0:34,0:0:34:0,102,375:0:1368:34	0/0:58,0:0:58:0,175,630:0:2294:58	0/0:30,0:0:30:0,90,253:0:1148:30	0/0:25,0:0:25:0,75,225:0:995:25	0/0:15,0:0:15:0,45,167:0:606:15	0/0:28,0:0:28:0,84,287:0:1101:28	0/0:8,3:3:11:0,11,129:123:310:8	0/0:77,0:0:77:0,232,805:0:3008:77	0/1:8,10:10:18:34,0,22:410:324:8	0/0:13,0:0:13:0,39,107:0:525:13	0/0:8,0:0:8:0,24,75:0:297:8	./.:.:.:.:.:.:.:.	0/0:29,0:0:29:0,87,332:0:1144:29	0/0:19,0:0:19:0,57,193:0:750:19	0/0:23,0:0:23:0,69,262:0:939:23	0/0:5,0:0:5:0,15,36:0:192:5	0/0:7,0:0:7:0,21,58:0:278:7	0/0:8,0:0:8:0,24,104:0:303:8	0/0:21,0:0:21:0,63,228:0:819:21	0/0:8,0:0:8:0,24,104:0:296:8	0/0:40,0:0:40:0,120,401:0:1610:40	0/0:60,0:0:60:0,181,631:0:2361:60	0/0:29,0:0:29:0,87,289:0:1173:29	0/0:50,0:0:50:0,151,541:0:1974:50	0/0:25,0:0:25:0,75,324:0:986:25	1/1:4,14:14:19:100,26,0:574:146:4	0/1:8,11:11:19:49,0,23:447:296:8	0/0:42,0:0:42:0,126,491:0:1673:42	0/0:19,5:5:24:0,17,213:205:712:19	0/0:11,0:0:11:0,33,262:0:391:11
29378226	4494638	29378226_4494638	A	G	66629.5	.	AB=0.435448;ABP=180.47;AC=21;AF=0.144582;AN=224;AO=3789;CIGAR=1X;DP=121140;DPB=50228;DPRA=0.916656;EPP=85.3308;EPPR=392.776;GTI=58;LEN=1;MEANALT=1.00231;MQM=17.9871;MQMR=11.2595;NS=2112;NUMALT=1;ODDS=0.0428933;PAIRED=0.62787;PAIREDR=0.87947;PAO=0;PQA=0;PQR=0;PRO=0;PROBE=SNP|RAPIDGENOMICS_3404_00351||SNP|RAPIDGENOMICS_3404_00352||SNP|RAPIDGENOMICS_3404_00353;QA=149229;QR=1837973;RO=45698;RPL=1851;RPP=7.34809;RPPR=474.507;RPR=1938;RUN=1;SAF=2000;SAP=28.5252;SAR=1789;SRF=23397;SRP=60.0895;SRR=22301;TYPE=snp;technology.illumina=1	GT:AD:AO:DP:PL:QA:QR:RO	0/0:10,0:0:10:0,30,76:0:406:10	0/1:17,11:11:28:103,0,85:410:693:17	0/0:7,0:0:7:0,21,83:0:283:7	0/0:72,0:0:72:0,217,666:0:2917:72	0/0:12,0:0:12:0,36,208:0:484:12	0/0:41,0:0:41:0,123,410:0:1631:41	0/0:8,0:0:8:0,24,108:0:319:8	0/0:25,0:0:25:0,75,278:0:1012:25	0/1:24,30:30:54:218,0,122:1222:951:24	0/0:74,0:0:74:0,223,665:0:2982:74	0/0:16,0:0:16:0,48,134:0:642:16	0/0:42,0:0:42:0,126,353:0:1714:42	0/0:22,0:0:22:0,66,298:0:872:22	0/0:21,0:0:21:0,63,232:0:857:21	0/0:47,2:2:49:0,132,449:78:1911:47	0/0:52,0:0:52:0,157,470:0:2105:52	0/1:4,11:11:15:208,0,46:451:160:4	0/0:24,0:0:24:0,72,219:0:980:24	0/0:41,0:0:41:0,123,377:0:1655:41	0/0:41,0:0:41:0,123,423:0:1658:41	0/1:26,17:17:43:81,0,105:697:1040:26	0/0:35,0:0:35:0,105,432:0:1394:35	0/0:10,0:0:10:0,30,133:0:406:10	0/1:19,29:29:48:216,0,8:1181:766:19	0/0:5,0:0:5:0,15,41:0:205:5	0/0:39,0:0:39:0,117,865:0:1520:39	0/0:81,0:0:82:0,244,856:0:3279:81	0/1:33,42:42:75:219,0,93:1685:1341:33	0/0:86,0:0:86:0,259,760:0:3492:86	0/0:41,0:0:41:0,123,461:0:1654:41	0/1:10,7:7:17:53,0,53:287:370:10	0/0:26,0:0:26:0,78,235:0:1054:26	0/1:61,38:38:99:257,0,289:1514:2447:61	0/0:20,0:0:20:0,60,346:0:789:20	0/0:27,0:0:27:0,81,227:0:1086:27	0/0:12,0:0:12:0,36,192:0:456:12	0/0:22,0:0:22:0,66,203:0:886:22	0/0:37,0:0:37:0,111,318:0:1490:37	0/0:26,0:0:26:0,78,239:0:1066:26	0/0:53,0:0:53:0,160,544:0:2156:53	0/0:68,0:0:68:0,205,596:0:2723:68	0/0:51,0:0:51:0,154,533:0:2051:51	1/1:0,81:81:81:1137,244,0:3229:0:0	0/0:10,0:0:10:0,30,86:0:406:10	0/0:39,0:0:39:0,117,436:0:1591:39	0/0:21,0:0:21:0,63,193:0:857:21	0/0:49,0:0:49:0,148,500:0:1917:49	0/0:38,0:0:38:0,114,326:0:1531:38	0/0:19,0:0:19:0,57,538:0:771:19	0/1:35,17:17:52:174,0,221:689:1404:35	0/0:7,0:0:7:0,21,61:0:287:7	0/0:38,0:0:38:0,114,352:0:1546:38	0/0:69,0:0:69:0,208,708:0:2774:69	0/0:45,0:0:45:0,135,536:0:1761:45	0/0:37,0:0:37:0,111,382:0:1462:37	0/0:66,0:0:66:0,199,650:0:2661:66	0/0:47,0:0:47:0,141,500:0:1901:47	0/0:5,0:0:5:0,15,44:0:205:5	0/0:22,0:0:22:0,66,172:0:871:22	0/0:20,0:0:20:0,60,180:0:812:20	0/0:38,0:0:38:0,114,374:0:1502:38	0/0:117,0:0:117:0,352,1184:0:4727:117	0/0:85,0:0:85:0,256,785:0:3434:85	0/0:29,0:0:29:0,87,352:0:1185:29	0/0:26,0:0:26:0,78,340:0:1053:26	0/0:19,0:0:19:0,57,193:0:771:19	0/0:44,0:0:44:0,132,441:0:1756:44	0/0:28,0:0:28:0,84,229:0:1144:28	0/0:11,0:0:11:0,33,86:0:438:11	0/0:15,0:0:15:0,45,315:0:566:15	0/0:44,0:0:44:0,132,470:0:1778:44	0/0:22,0:0:22:0,66,260:0:873:22	0/0:63,0:0:63:0,190,607:0:2522:63	0/0:46,0:0:46:0,138,429:0:1860:46	0/0:1,0:0:1:0,3,10:0:37:1	0/0:19,0:0:19:0,57,157:0:767:19	0/0:18,0:0:18:0,54,236:0:726:18	0/0:15,0:0:15:0,45,184:0:615:15	0/0:11,0:0:11:0,33,163:0:430:11	0/0:44,0:0:44:0,132,400:0:1782:44	0/1:44,52:52:96:178,0,174:2063:1796:44	0/0:42,0:0:42:0,126,421:0:1688:42	0/0:33,0:0:33:0,99,292:0:1323:33	0/0:56,0:0:56:0,169,543:0:2252:56	0/0:39,0:0:39:0,117,345:0:1556:39	0/0:68,0:0:68:0,205,644:0:2732:68	0/0:2,0:0:2:0,6,16:0:82:2	0/0:82,0:0:82:0,247,797:0:3319:82	0/0:17,0:0:17:0,51,203:0:684:17	0/0:48,0:0:48:0,144,427:0:1922:48	0/0:25,0:0:25:0,75,301:0:1013:25	1/1:0,9:9:9:96,27,0:365:0:0	0/1:8,11:11:19:45,0,14:425:319:8	0/0:17,0:0:17:0,51,139:0:680:17	0/0:60,0:0:60:0,181,623:0:2430:60	0/0:21,0:0:21:0,63,214:0:840:21	0/0:35,0:0:35:0,105,330:0:1390:35	0/0:16,0:0:16:0,48,130:0:648:16	0/0:16,0:0:16:0,48,178:0:643:16	0/0:28,0:0:28:0,84,271:0:1126:28	0/0:10,0:0:10:0,30,92:0:410:10	0/0:24,0:0:24:0,72,223:0:976:24	0/1:16,12:12:28:12,0,62:488:656:16	0/1:5,14:14:19:74,0,49:570:183:5	1/1:1,18:18:19:239,46,0:707:41:1	0/0:68,0:0:68:0,205,688:0:2706:68	0/0:25,0:0:25:0,75,270:0:1007:25	0/0:15,0:0:15:0,45,142:0:611:15	0/0:9,0:0:9:0,27,91:0:369:9	1/1:1,38:38:39:532,83,0:1518:41:1	0/0:12,2:2:14:0,25,81:82:488:12	0/0:18,0:0:18:0,54,388:0:704:18
29378226	4497324	29378226_4497324	A	T	111980	.	AB=0.480584;ABP=31.9327;AC=19;AF=0.143963;AN=224;AO=6994;CIGAR=1X;DP=199199;DPB=77993;DPRA=0.982457;EPP=893.965;EPPR=5154.61;GTI=57;LEN=1;MEANALT=1.01142;MQM=12.2362;MQMR=10.9652;NS=2112;NUMALT=1;ODDS=0.0133086;PAIRED=0.882471;PAIREDR=0.901877;PAO=0;PQA=0;PQR=0;PRO=0;PROBE=SNP|RAPIDGENOMICS_3404_00350;QA=275488;QR=2798463;RO=70340;RPL=4487;RPP=1220.2;RPPR=19039;RPR=2507;RUN=1;SAF=2247;SAP=1943.49;SAR=4747;SRF=25355;SRP=11898.8;SRR=44985;TYPE=snp;technology.illumina=1	GT:AD:AO:DP:PL:QA:QR:RO	0/1:10,11:11:21:56,0,19:439:410:10	1/1:0,12:12:12:216,36,0:438:0:0	0/0:9,0:0:9:0,27,68:0:365:9	0/0:76,0:0:76:0,229,735:0:2971:76	0/0:23,0:0:23:0,69,327:0:943:23	0/0:129,0:0:129:0,388,1245:0:5106:129	0/0:12,0:0:12:0,36,175:0:475:12	0/0:7,0:0:7:0,21,147:0:273:7	0/1:39,29:29:68:80,0,251:1155:1559:39	0/0:85,0:0:85:0,256,744:0:3373:85	0/0:12,0:0:12:0,36,128:0:483:12	0/0:33,0:0:33:0,99,340:0:1327:33	0/0:80,0:0:80:0,241,768:0:3147:80	0/0:28,0:0:28:0,84,306:0:1122:28	0/0:72,0:0:72:0,217,816:0:2878:72	0/0:125,0:0:125:0,376,1374:0:4906:125	0/1:19,12:12:31:150,0,336:458:747:19	0/0:82,0:0:82:0,247,870:0:3269:82	0/0:22,0:0:22:0,66,193:0:846:22	0/0:48,0:0:48:0,144,381:0:1904:48	0/1:49,43:43:92:73,0,165:1729:1929:49	0/0:85,0:0:85:0,256,742:0:3396:85	0/0:35,0:0:35:0,105,445:0:1351:35	0/1:23,20:20:43:119,0,128:780:939:23	0/0:21,0:0:21:0,63,279:0:852:21	0/0:59,0:0:59:0,178,1245:0:2237:59	0/0:65,0:0:65:0,196,611:0:2556:65	0/0:72,0:0:72:0,217,699:0:2834:72	0/0:113,0:0:113:0,340,1004:0:4531:113	0/0:92,0:0:92:0,277,780:0:3673:92	0/0:29,7:7:36:0,51,236:287:1154:29	0/0:31,0:0:31:0,93,284:0:1218:31	0/1:52,49:49:101:181,0,257:1967:2081:52	0/0:26,0:0:26:0,78,261:0:1011:26	0/0:40,0:0:40:0,120,430:0:1597:40	0/0:4,0:0:4:0,12,59:0:136:4	0/0:41,0:0:41:0,123,325:0:1637:41	0/0:53,0:0:53:0,160,551:0:2143:53	0/0:42,0:0:42:0,126,471:0:1697:42	0/0:49,0:0:49:0,148,487:0:1944:49	0/0:48,0:0:48:0,144,440:0:1908:48	0/0:86,0:0:86:0,259,797:0:3424:86	1/1:0,112:112:112:1091,337,0:4457:0:0	0/0:7,0:0:7:0,21,131:0:273:7	0/0:59,0:0:59:0,178,571:0:2384:59	0/0:19,0:0:19:0,57,187:0:706:19	0/0:75,0:0:75:0,226,669:0:2990:75	0/0:87,0:0:87:0,262,789:0:3454:87	0/0:47,0:0:47:0,141,898:0:1831:47	0/1:33,24:24:57:139,0,166:913:1336:33	0/0:8,0:0:8:0,24,64:0:310:8	0/0:64,0:0:64:0,193,607:0:2569:64	0/0:71,0:0:71:0,214,831:0:2755:71	0/0:67,0:0:67:0,202,673:0:2639:67	0/0:147,0:0:147:0,443,1297:0:5866:147	0/0:57,0:0:57:0,172,494:0:2306:57	0/0:78,0:0:78:0,235,671:0:3151:78	0/0:39,0:0:39:0,117,375:0:1556:39	0/0:26,0:0:26:0,78,232:0:1045:26	0/0:17,0:0:17:0,51,185:0:679:17	0/0:31,0:0:31:0,93,302:0:1213:31	0/0:199,0:0:199:0,599,1998:0:7918:199	0/0:99,0:0:99:0,298,998:0:3894:99	0/0:54,0:0:54:0,163,649:0:2185:54	0/0:42,0:0:42:0,126,367:0:1673:42	0/0:42,0:0:42:0,126,343:0:1670:42	0/0:50,0:0:50:0,151,450:0:1970:50	0/0:79,0:0:79:0,238,719:0:3142:79	0/0:10,0:0:10:0,30,89:0:402:10	0/0:26,0:0:26:0,78,596:0:1022:26	0/0:70,0:0:70:0,211,787:0:2773:70	0/0:97,0:0:97:0,292,965:0:3851:97	0/0:120,0:0:120:0,361,1250:0:4794:120	0/0:64,0:0:64:0,193,629:0:2524:64	0/0:1,0:0:1:0,3,8:0:41:1	0/0:24,0:0:24:0,72,253:0:948:24	0/0:20,0:0:20:0,60,183:0:754:20	0/0:26,0:0:26:0,78,252:0:1049:26	0/0:36,0:0:36:0,108,490:0:1426:36	0/0:77,0:0:77:0,232,790:0:3074:77	0/1:61,68:68:131:268,0,177:2747:2453:61	0/0:38,0:0:38:0,114,396:0:1546:38	0/0:37,0:0:37:0,111,321:0:1465:37	0/0:53,0:0:53:0,160,499:0:2133:53	0/0:49,0:0:49:0,148,441:0:1949:49	0/0:97,0:0:97:0,292,1032:0:3871:97	0/0:42,0:0:42:0,126,372:0:1714:42	0/0:55,0:0:55:0,166,667:0:2217:55	0/0:27,0:0:27:0,81,298:0:1073:27	0/0:57,0:0:57:0,172,533:0:2272:57	0/0:75,0:0:75:0,226,830:0:2974:75	0/1:14,19:19:33:57,0,31:748:553:14	0/1:33,28:28:61:66,0,176:1127:1323:33	0/0:11,0:0:11:0,33,125:0:420:11	0/0:58,0:0:58:0,175,485:0:2327:58	0/0:44,0:0:44:0,132,434:0:1773:44	0/0:97,0:0:97:0,292,1001:0:3897:97	0/0:18,0:0:18:0,54,222:0:699:18	0/0:15,0:0:15:0,45,174:0:611:15	0/0:21,1:1:22:0,34,151:41:848:21	0/0:5,0:0:5:0,15,63:0:205:5	0/0:21,0:0:21:0,63,257:0:836:21	0/0:9,0:0:9:0,27,95:0:365:9	0/1:17,26:26:43:105,0,20:1041:672:17	0/1:23,16:16:39:20,0,131:635:939:23	0/0:113,0:0:113:0,340,1149:0:4526:113	0/0:71,0:0:71:0,214,739:0:2803:71	0/0:13,0:0:13:0,39,125:0:516:13	0/0:30,0:0:30:0,90,264:0:1186:30	1/1:0,20:20:20:256,60,0:799:0:0	0/1:6,5:5:11:11,0,16:196:246:6	0/0:30,0:0:30:0,90,468:0:1179:30
29378226	4497358	29378226_4497358	A	G	134135	.	AB=0.480632;ABP=36.4032;AC=18;AF=0.141264;AN=224;AO=8075;CIGAR=1X;DP=231361;DPB=92956;DPRA=0.98397;EPP=509.946;EPPR=3140.09;GTI=39;LEN=1;MEANALT=1.00452;MQM=12.3523;MQMR=10.9113;NS=2112;NUMALT=1;ODDS=0.0162425;PAIRED=0.872693;PAIREDR=0.895576;PAO=0;PQA=0;PQR=0;PRO=0;PROBE=SNP|RAPIDGENOMICS_3404_00350;QA=320521;QR=3338633;RO=83649;RPL=4613;RPP=359.267;RPPR=6098.11;RPR=3462;RUN=1;SAF=3382;SAP=465.197;SAR=4693;SRF=36640;SRP=2794.06;SRR=47009;TYPE=snp;technology.illumina=1	GT:AD:AO:DP:PL:QA:QR:RO	0/1:13,12:12:25:42,0,32:461:503:13	1/1:0,12:12:12:230,36,0:474:0:0	0/0:10,0:0:10:0,30,76:0:410:10	0/0:91,0:0:91:0,274,850:0:3639:91	0/0:30,0:0:30:0,90,513:0:1186:30	0/0:154,0:0:154:0,464,1503:0:6171:154	0/0:14,0:0:14:0,42,250:0:570:14	0/0:9,0:0:9:0,27,146:0:365:9	0/1:39,31:31:70:85,0,239:1222:1543:39	0/0:97,0:0:97:0,292,868:0:3907:97	0/0:20,0:0:20:0,60,200:0:784:20	0/0:55,0:0:55:0,166,576:0:2140:55	0/0:73,0:0:73:0,220,753:0:2913:73	0/0:32,0:0:32:0,96,350:0:1262:32	0/0:102,0:0:102:0,307,1099:0:4004:102	0/0:125,0:0:125:0,376,1433:0:5000:125	0/1:28,13:13:41:106,0,534:525:1100:28	0/0:111,0:0:111:0,334,1186:0:4492:111	0/0:35,0:0:35:0,105,332:0:1384:35	0/0:52,0:0:52:0,157,459:0:2097:52	0/0:58,31:31:89:0,1,266:1254:2332:58	0/0:124,0:0:124:0,373,1079:0:4955:124	0/0:42,0:0:42:0,126,505:0:1653:42	0/1:33,31:31:64:160,0,139:1244:1314:33	0/0:28,0:0:28:0,84,325:0:1118:28	0/0:73,0:0:73:0,220,1476:0:2829:73	0/0:81,0:0:81:0,244,773:0:3252:81	0/0:80,0:0:80:0,241,880:0:3208:80	0/0:138,0:0:138:0,415,1245:0:5529:138	0/0:94,0:0:94:0,283,851:0:3776:94	0/0:40,8:8:48:0,80,336:328:1552:40	0/0:40,0:0:40:0,120,362:0:1548:40	0/1:69,66:66:135:260,0,372:2635:2768:69	0/0:26,0:0:26:0,78,268:0:1054:26	0/0:43,0:0:43:0,129,455:0:1742:43	0/0:3,0:0:3:0,9,78:0:123:3	0/0:47,0:0:47:0,141,374:0:1914:47	0/0:77,0:0:77:0,232,793:0:3070:77	0/0:36,0:0:36:0,108,452:0:1459:36	0/0:59,0:0:59:0,178,550:0:2354:59	0/0:52,0:0:52:0,157,481:0:2067:52	0/0:101,0:0:101:0,304,956:0:4065:101	1/1:0,138:138:138:1314,415,0:5550:0:0	0/0:17,0:0:17:0,51,211:0:669:17	0/0:72,0:0:72:0,217,715:0:2911:72	0/0:21,0:0:21:0,63,215:0:811:21	0/0:101,0:0:101:0,304,855:0:4098:101	0/0:100,0:0:100:0,301,853:0:4012:100	0/0:56,0:0:56:0,169,1148:0:2209:56	0/1:34,26:26:60:159,0,141:1043:1382:34	0/0:3,0:0:3:0,9,25:0:123:3	0/0:79,0:0:79:0,238,721:0:3149:79	0/0:103,0:0:103:0,310,1137:0:4154:103	0/0:83,0:0:83:0,250,857:0:3332:83	0/0:159,0:0:159:0,479,1441:0:6330:159	0/0:60,0:0:60:0,181,484:0:2460:60	0/0:94,0:0:95:0,283,810:0:3818:94	0/0:42,0:0:42:0,126,405:0:1679:42	0/0:31,0:0:31:0,93,301:0:1254:31	0/0:24,0:0:24:0,72,265:0:972:24	0/0:37,0:0:37:0,111,352:0:1467:37	0/0:217,0:0:217:0,653,2067:0:8705:217	0/0:100,0:0:100:0,301,1020:0:4012:100	0/0:68,0:0:68:0,205,791:0:2746:68	0/0:47,0:0:47:0,141,426:0:1897:47	0/0:56,0:0:56:0,169,499:0:2216:56	0/0:70,0:0:70:0,211,650:0:2809:70	0/0:86,0:0:86:0,259,813:0:3444:86	0/0:16,1:1:17:0,43,139:37:648:16	0/0:28,0:0:28:0,84,621:0:1095:28	0/0:92,0:0:92:0,277,986:0:3720:92	0/0:113,0:0:113:0,340,1015:0:4524:113	0/0:132,0:0:132:0,397,1352:0:5302:132	0/0:70,0:0:70:0,211,664:0:2820:70	0/0:1,0:0:1:0,3,8:0:41:1	0/0:23,0:0:23:0,69,272:0:893:23	0/0:40,0:0:40:0,120,336:0:1572:40	0/0:26,0:0:26:0,78,253:0:1053:26	0/0:36,0:0:36:0,108,400:0:1418:36	0/0:93,0:0:93:0,280,954:0:3739:93	0/1:81,87:87:168:323,0,287:3481:3222:81	0/0:51,0:0:51:0,154,495:0:2066:51	0/0:41,0:0:41:0,123,387:0:1617:41	0/0:80,0:0:80:0,241,811:0:3197:80	0/0:52,0:0:52:0,157,465:0:2055:52	0/0:110,0:0:110:0,331,1188:0:4419:110	0/0:54,0:0:54:0,163,468:0:2194:54	0/0:102,0:0:102:0,307,1252:0:4085:102	0/0:33,0:0:33:0,99,415:0:1336:33	0/0:98,0:0:98:0,295,921:0:3880:98	0/0:72,0:0:72:0,217,780:0:2906:72	0/1:15,20:20:35:55,0,34:808:602:15	0/1:28,31:31:59:90,0,130:1229:1140:28	0/0:11,0:0:11:0,33,126:0:447:11	0/0:87,0:0:87:0,262,713:0:3523:87	0/0:44,0:0:44:0,132,431:0:1750:44	0/0:105,0:0:106:0,316,1066:0:4191:105	0/0:16,0:0:16:0,48,230:0:648:16	0/0:17,0:0:17:0,51,203:0:679:17	0/0:38,0:0:38:0,114,372:0:1483:38	0/0:10,0:0:10:0,30,145:0:406:10	0/0:27,0:0:27:0,81,330:0:1103:27	0/0:19,0:0:19:0,57,189:0:711:19	0/1:29,28:28:57:101,0,54:1127:1173:29	0/1:27,26:26:53:87,0,121:1058:1107:27	0/0:139,0:0:139:0,418,1365:0:5558:139	0/0:78,0:0:78:0,235,771:0:3164:78	0/0:12,0:0:12:0,36,117:0:484:12	0/0:23,0:0:23:0,69,176:0:902:23	1/1:0,24:24:24:305,72,0:959:0:0	0/1:9,6:6:15:9,0,21:242:361:9	0/0:33,0:0:33:0,99,598:0:1291:33
29378226	4501826	29378226_4501826	T	C	74144.6	.	AB=0.486774;ABP=10.3054;AC=18;AF=0.141574;AN=224;AO=4511;CIGAR=1X;DP=127909;DPB=51699;DPRA=0.959222;EPP=70.7033;EPPR=1102.14;GTI=103;LEN=1;MEANALT=1.00229;MQM=12.3086;MQMR=11.0086;NS=2112;NUMALT=1;ODDS=0.0242775;PAIRED=0.872534;PAIREDR=0.881525;PAO=0;PQA=0;PQR=0;PRO=0;PROBE=SNP|RAPIDGENOMICS_3404_00349;QA=176124;QR=1832053;RO=46491;RPL=1519;RPP=1047.46;RPPR=13338.4;RPR=2992;RUN=1;SAF=2907;SAP=820.289;SAR=1604;SRF=28113;SRP=4429.48;SRR=18378;TYPE=snp;technology.illumina=1	GT:AD:AO:DP:PL:QA:QR:RO	1/1:3,9:9:12:100,16,0:350:123:3	0/1:11,9:9:20:30,0,83:356:451:11	0/0:11,0:0:11:0,33,125:0:447:11	0/0:66,0:0:66:0,199,568:0:2669:66	0/0:13,0:0:13:0,39,163:0:496:13	0/0:28,0:0:28:0,84,210:0:1127:28	0/0:15,0:0:15:0,45,140:0:562:15	0/0:11,0:0:11:0,33,75:0:442:11	0/1:25,23:23:48:124,0,112:931:1009:25	0/0:56,0:0:56:0,169,524:0:2165:56	0/0:9,0:0:9:0,27,66:0:356:9	0/0:82,0:0:82:0,247,787:0:3281:82	0/0:30,0:0:30:0,90,242:0:1207:30	0/0:17,0:0:17:0,51,224:0:689:17	0/0:61,0:0:61:0,184,609:0:2430:61	0/0:66,0:0:66:0,199,588:0:2556:66	0/1:4,15:15:19:206,0,56:598:151:4	0/0:34,0:0:34:0,102,372:0:1285:34	0/0:40,0:0:40:0,120,432:0:1602:40	0/0:48,0:0:48:0,144,475:0:1769:48	0/0:26,9:9:35:0,17,145:361:1002:26	0/0:65,0:0:65:0,196,565:0:2552:65	0/0:25,0:0:25:0,75,257:0:962:25	0/1:28,35:35:63:340,0,259:1395:1109:28	0/0:36,0:0:36:0,108,324:0:1334:36	0/0:40,0:0:40:0,120,750:0:1534:40	0/0:52,0:0:52:0,157,430:0:2060:52	0/1:33,40:40:73:173,0,71:1595:1256:33	0/0:89,0:0:89:0,268,789:0:3557:89	0/0:39,0:0:39:0,117,314:0:1574:39	0/1:4,3:3:7:20,0,50:105:146:4	0/0:19,0:0:19:0,57,211:0:749:19	0/1:28,54:54:82:393,0,24:2158:1089:28	0/0:35,0:0:35:0,105,388:0:1418:35	0/0:28,0:0:28:0,84,370:0:1099:28	0/0:8,0:0:8:0,24,248:0:328:8	0/0:18,0:0:18:0,54,162:0:717:18	0/0:25,0:0:25:0,75,200:0:1000:25	0/0:32,0:0:32:0,96,304:0:1241:32	0/0:36,0:0:36:0,108,312:0:1437:36	0/0:41,0:0:41:0,123,435:0:1588:41	0/0:34,0:0:34:0,102,282:0:1315:34	1/1:2,65:65:67:623,187,0:2603:73:2	0/0:14,0:0:14:0,42,237:0:552:14	0/0:42,0:0:42:0,126,345:0:1606:42	0/0:5,0:0:5:0,15,86:0:201:5	0/0:73,0:0:73:0,220,597:0:2825:73	0/0:57,0:0:57:0,172,620:0:2258:57	0/0:36,0:0:36:0,108,816:0:1398:36	0/0:21,3:3:24:0,14,118:119:814:21	0/0:2,0:0:2:0,6,15:0:82:2	0/0:40,0:0:40:0,120,382:0:1558:40	0/0:58,0:0:58:0,175,495:0:2276:58	0/0:37,0:0:37:0,111,454:0:1397:37	0/0:44,0:0:44:0,132,497:0:1701:44	0/0:59,0:0:59:0,178,507:0:2310:59	0/0:33,0:0:33:0,99,320:0:1272:33	0/0:24,0:0:24:0,72,247:0:955:24	0/0:12,0:0:12:0,36,113:0:488:12	0/0:26,0:0:26:0,78,289:0:1011:26	0/0:31,0:0:31:0,93,414:0:1226:31	0/0:117,0:0:117:0,352,1103:0:4663:117	0/0:36,0:0:36:0,108,322:0:1429:36	0/0:21,0:0:21:0,63,155:0:836:21	0/0:18,0:0:18:0,54,166:0:713:18	0/0:46,0:0:46:0,138,424:0:1840:46	0/0:38,0:0:38:0,114,406:0:1473:38	0/0:55,0:0:55:0,166,494:0:2133:55	0/0:8,0:0:8:0,24,196:0:324:8	0/0:20,0:0:20:0,60,400:0:804:20	0/0:48,0:0:48:0,144,590:0:1903:48	0/0:59,0:0:59:0,178,503:0:2285:59	0/0:85,0:0:85:0,256,871:0:3348:85	0/0:51,0:0:51:0,154,561:0:2046:51	0/0:7,0:0:7:0,21,84:0:268:7	0/0:32,0:0:32:0,96,390:0:1257:32	0/0:11,0:0:11:0,33,119:0:447:11	0/0:15,0:0:15:0,45,216:0:589:15	0/0:27,0:0:27:0,81,251:0:1032:27	0/0:37,0:0:37:0,111,305:0:1501:37	0/1:60,61:61:121:242,0,238:2439:2345:60	0/0:17,0:0:17:0,51,151:0:674:17	0/0:30,0:0:30:0,90,255:0:1191:30	0/0:25,0:0:25:0,75,264:0:1013:25	0/0:47,0:0:47:0,141,560:0:1769:47	0/0:55,0:0:55:0,166,600:0:2201:55	0/0:5,0:0:5:0,15,46:0:192:5	0/0:55,0:0:55:0,166,711:0:2121:55	0/0:22,0:0:22:0,66,215:0:826:22	0/0:54,0:0:54:0,163,527:0:2105:54	0/0:9,0:0:9:0,27,75:0:352:9	0/0:15,8:8:23:0,9,56:311:584:15	0/1:5,5:5:10:14,0,12:205:183:5	0/0:2,0:0:2:0,6,15:0:82:2	0/0:42,0:0:42:0,126,423:0:1667:42	0/0:15,0:0:15:0,45,115:0:555:15	0/0:46,0:0:46:0,138,438:0:1819:46	0/0:14,0:0:14:0,42,101:0:529:14	0/0:16,0:0:16:0,48,142:0:652:16	0/0:11,0:0:11:0,33,107:0:428:11	0/0:4,0:0:4:0,12,53:0:160:4	0/0:31,0:0:31:0,93,274:0:1224:31	0/0:34,3:3:37:0,89,280:123:1312:34	0/1:19,13:13:32:86,0,56:527:734:19	0/1:47,27:27:74:79,0,189:1090:1865:47	0/0:112,0:0:112:0,337,1112:0:4400:112	0/0:12,0:0:12:0,36,116:0:475:12	0/0:25,0:0:25:0,75,311:0:991:25	0/0:22,0:0:22:0,66,236:0:867:22	1/1:2,20:20:22:235,51,0:785:82:2	0/1:4,4:4:8:97,0,9:151:164:4	0/0:17,0:0:17:0,51,423:0:628:17
29378226	4961228	29378226_4961228	G	A	228069	.	AB=0.478612;ABP=68.4964;AC=85;AF=0.407121;AN=222;AO=16662;CIGAR=1X;DP=185159;DPB=84448;DPRA=0.93043;EPP=1680.78;EPPR=3333.48;GTI=54;LEN=1;MEANALT=1.00362;MQM=12.1806;MQMR=11.0682;NS=2112;NUMALT=1;ODDS=0.00860413;PAIRED=0.879426;PAIREDR=0.886245;PAO=0;PQA=0;PQR=0;PRO=0;PROBE=SNP|RAPIDGENOMICS_3404_00344||SNP|RAPIDGENOMICS_3404_00345;QA=663907;QR=1926518;RO=47998;RPL=7956;RPP=76.318;RPPR=62.4259;RPR=8706;RUN=1;SAF=8423;SAP=7.42258;SAR=8239;SRF=23961;SRP=3.27161;SRR=24037;TYPE=snp;technology.illumina=1	GT:AD:AO:DP:PL:QA:QR:RO	1/1:0,88:88:88:809,265,0:3574:0:0	1/1:0,14:14:14:114,42,0:574:0:0	0/0:10,4:4:14:0,8,45:164:410:10	0/1:61,58:58:119:147,0,207:2329:2455:61	0/1:5,7:7:12:92,0,5:264:196:5	1/1:0,85:85:85:834,256,0:3395:0:0	0/0:12,0:0:12:0,36,310:0:459:12	./.:.:.:.:.:.:.:.	0/0:54,0:0:54:0,163,542:0:2137:54	0/1:87,43:43:130:114,0,484:1726:3420:87	0/0:26,0:0:26:0,78,260:0:1058:26	1/1:0,39:39:39:320,117,0:1563:0:0	0/0:90,2:2:92:0,262,818:82:3586:90	1/1:0,32:32:32:332,96,0:1259:0:0	0/0:117,0:0:117:0,352,1165:0:4711:117	0/1:86,45:45:131:22,0,407:1807:3442:86	1/1:1,24:24:25:488,34,0:959:41:1	1/1:0,97:97:97:994,292,0:3929:0:0	1/1:0,66:66:66:653,199,0:2686:0:0	0/0:74,0:0:74:0,223,686:0:2977:74	1/1:0,102:102:102:1072,307,0:4090:0:0	0/0:103,0:0:103:0,310,1216:0:4105:103	1/1:0,31:31:31:282,93,0:1267:0:0	0/1:51,62:62:113:221,0,224:2471:2053:51	0/1:10,16:16:26:74,0,75:656:383:10	0/1:33,35:35:68:582,0,633:1419:1279:33	0/1:36,22:22:58:75,0,126:894:1445:36	0/1:90,78:78:168:160,0,405:3174:3627:90	0/0:145,0:0:145:0,436,1324:0:5839:145	0/1:29,37:37:66:202,0,171:1460:1162:29	0/1:23,12:12:35:32,0,73:483:943:23	0/0:70,0:0:70:0,211,640:0:2776:70	0/0:117,0:0:117:0,352,1057:0:4715:117	0/0:30,0:0:30:0,90,251:0:1218:30	0/0:47,0:0:47:0,141,480:0:1870:47	0/1:5,3:3:8:26,0,14:123:205:5	0/0:55,7:7:62:0,93,412:278:2211:55	0/0:45,0:0:45:0,135,456:0:1806:45	1/1:9,29:29:38:159,18,0:1185:335:9	0/0:94,0:0:94:0,283,893:0:3734:94	0/0:53,23:23:76:0,25,292:930:2129:53	0/0:72,0:0:72:0,217,727:0:2893:72	0/1:37,38:38:75:152,0,208:1510:1468:37	0/1:5,7:7:12:62,0,27:260:201:5	0/0:76,0:0:76:0,229,736:0:3070:76	0/0:46,0:0:46:0,138,425:0:1809:46	0/1:53,33:33:86:95,0,347:1341:2085:53	0/0:106,0:0:106:0,319,1166:0:4245:106	0/1:23,33:33:56:621,0,348:1319:925:23	0/1:52,23:23:75:43,0,349:935:2112:52	0/0:2,1:1:3:0,1,13:41:63:2	0/1:43,48:48:91:182,0,159:1915:1712:43	1/1:32,90:90:122:539,81,0:3651:1286:32	0/0:60,0:0:60:0,181,724:0:2363:60	1/1:0,97:97:97:932,292,0:3939:0:0	0/0:124,0:0:124:0,373,1197:0:4961:124	0/0:41,10:10:51:0,13,204:401:1655:41	0/1:31,19:19:50:45,0,128:779:1250:31	0/0:34,0:0:34:0,102,319:0:1341:34	0/0:32,0:0:32:0,96,349:0:1262:32	0/0:68,20:20:88:0,18,471:803:2766:68	0/0:179,0:0:179:0,539,1736:0:7180:179	1/1:0,93:93:93:892,280,0:3754:0:0	0/0:66,18:18:84:0,96,401:729:2660:66	1/1:0,49:49:49:475,148,0:1979:0:0	1/1:0,22:22:22:231,66,0:885:0:0	0/0:47,0:0:47:0,141,487:0:1907:47	0/1:30,24:24:54:140,0,113:975:1178:30	0/0:9,0:0:9:0,27,91:0:360:9	0/0:15,0:0:15:0,45,313:0:607:15	0/1:23,26:26:49:138,0,157:1062:939:23	0/1:21,14:14:35:29,0,80:566:817:21	0/1:60,50:50:110:69,0,235:2025:2430:60	0/0:53,0:0:53:0,160,557:0:2156:53	0/0:5,0:0:5:0,15,40:0:201:5	0/1:36,21:21:57:61,0,116:838:1436:36	0/0:40,12:12:52:0,43,230:492:1600:40	0/0:42,0:0:42:0,126,343:0:1672:42	0/0:30,0:0:30:0,90,297:0:1213:30	0/0:26,7:7:33:0,44,324:270:1050:26	0/1:84,77:77:161:302,0,291:3110:3376:84	0/0:37,0:0:37:0,111,413:0:1452:37	1/1:0,30:30:30:299,90,0:1190:0:0	1/1:0,65:65:65:657,196,0:2615:0:0	0/0:61,0:0:61:0,184,599:0:2467:61	1/1:0,96:96:96:833,289,0:3860:0:0	0/1:5,6:6:11:16,0,3:246:201:5	0/0:90,0:0:90:0,271,959:0:3619:90	0/0:30,0:0:30:0,90,422:0:1204:30	1/1:2,85:85:87:756,243,0:3403:82:2	0/1:22,14:14:36:57,0,86:556:898:22	0/1:19,26:26:45:104,0,34:1040:766:19	0/1:10,6:6:16:0,0,38:242:410:10	0/0:5,0:0:5:0,15,40:0:205:5	0/0:119,0:0:119:0,358,1087:0:4791:119	0/1:19,24:24:43:69,0,24:970:779:19	0/1:27,20:20:47:39,0,106:803:1080:27	0/1:16,29:29:45:224,0,37:1155:634:16	0/1:11,7:7:18:2,0,93:274:442:11	0/0:45,0:0:45:0,135,411:0:1823:45	0/0:23,0:0:23:0,69,230:0:943:23	0/1:12,16:16:28:57,0,49:635:465:12	0/1:17,23:23:40:143,0,23:918:689:17	1/1:0,107:107:107:1030,322,0:4312:0:0	1/1:0,27:27:27:298,81,0:1092:0:0	0/0:149,0:0:149:0,449,1560:0:5987:149	1/1:0,43:43:43:394,129,0:1725:0:0	0/0:26,0:0:26:0,78,212:0:1034:26	0/1:28,15:15:43:6,0,141:585:1131:28	0/0:62,13:13:75:0,78,433:525:2476:62	1/1:6,18:18:24:276,25,0:722:238:6	0/1:10,9:9:19:195,0,107:369:402:10
29378226	5009185	29378226_5009185	A	G	299538	.	AB=0.480807;ABP=61.5246;AC=94;AF=0.41517;AN=224;AO=16112;CIGAR=1X;DP=180068;DPB=84417;DPRA=0.960348;EPP=218.338;EPPR=672.197;GTI=32;LEN=1;MEANALT=1.00181;MQM=14.8682;MQMR=13.2316;NS=2112;NUMALT=1;ODDS=0.00142906;PAIRED=0.790343;PAIREDR=0.820234;PAO=0;PQA=0;PQR=0;PRO=0;PROBE=SNP|RAPIDGENOMICS_3404_00342;QA=633175;QR=1857618;RO=46783;RPL=8590;RPP=156.736;RPPR=396.334;RPR=7522;RUN=1;SAF=9754;SAP=1557.33;SAR=6358;SRF=25570;SRP=884.143;SRR=21213;TYPE=snp;technology.illumina=1	GT:AD:AO:DP:PL:QA:QR:RO	1/1:0,79:79:79:930,238,0:3178:0:0	1/1:0,24:24:24:397,72,0:967:0:0	0/1:10,12:12:22:40,0,23:455:410:10	0/1:33,63:63:96:486,0,242:2502:1312:33	0/1:15,7:7:22:44,0,147:276:574:15	1/1:0,44:44:44:531,132,0:1721:0:0	0/0:17,0:0:17:0,51,360:0:634:17	0/0:12,0:0:12:0,36,148:0:480:12	0/0:86,0:0:86:0,259,1098:0:3425:86	0/1:53,53:53:106:199,0,199:2134:2133:53	0/0:35,0:0:35:0,105,323:0:1381:35	1/1:0,61:61:61:724,184,0:2433:0:0	0/0:42,0:0:42:0,126,412:0:1672:42	1/1:0,45:45:45:607,135,0:1790:0:0	0/0:50,0:0:50:0,151,676:0:1945:50	0/1:70,41:41:111:100,0,413:1652:2762:70	1/1:0,18:18:18:447,54,0:679:0:0	1/1:0,162:162:162:1824,488,0:6443:0:0	1/1:0,45:45:45:486,135,0:1817:0:0	0/0:65,0:0:65:0,196,697:0:2603:65	1/1:0,73:73:73:863,220,0:2929:0:0	0/0:71,0:0:71:0,214,942:0:2780:71	1/1:0,29:29:29:480,87,0:1141:0:0	0/1:22,63:63:85:539,0,97:2494:867:22	0/1:12,23:23:35:205,0,17:900:478:12	0/1:24,29:29:53:503,0,402:1126:924:24	0/1:19,40:40:59:283,0,56:1572:771:19	0/1:40,35:35:75:260,0,258:1387:1507:40	0/0:111,0:0:111:0,334,1294:0:4420:111	0/1:23,27:27:50:81,0,41:1069:904:23	0/1:26,15:15:41:93,0,169:611:1031:26	0/0:42,0:0:42:0,126,453:0:1652:42	0/0:167,0:0:167:0,503,2190:0:6558:167	0/0:36,0:0:36:0,108,443:0:1368:36	0/0:37,0:0:37:0,111,423:0:1453:37	1/1:1,10:10:11:121,25,0:396:41:1	0/1:28,42:42:70:202,0,195:1649:1136:28	0/0:47,1:1:48:0,113,626:41:1880:47	0/1:11,21:21:32:168,0,78:823:433:11	0/0:97,0:0:97:0,292,1080:0:3813:97	0/1:36,33:33:69:251,0,340:1318:1428:36	0/0:103,0:0:103:0,310,1344:0:4134:103	0/1:42,55:55:97:292,0,273:2168:1628:42	0/0:14,2:2:16:0,31,244:82:548:14	0/0:92,0:0:92:0,277,938:0:3618:92	0/0:56,0:0:56:0,169,678:0:2198:56	0/1:57,56:56:113:333,0,341:2225:2306:57	0/0:78,0:0:78:0,235,809:0:3105:78	0/1:17,15:15:32:195,0,206:589:663:17	0/1:28,17:17:45:37,0,224:666:1140:28	0/1:9,2:2:11:0,0,43:68:351:9	0/1:34,19:19:53:87,0,230:775:1334:34	0/1:27,48:48:75:272,0,98:1903:1090:27	0/0:41,0:0:41:0,123,643:0:1563:41	1/1:0,61:61:61:660,184,0:2409:0:0	0/0:38,0:0:38:0,114,483:0:1514:38	0/1:26,24:24:50:116,0,129:980:1050:26	0/1:17,8:8:25:26,0,157:305:697:17	0/0:37,0:0:37:0,111,451:0:1468:37	0/0:53,0:0:53:0,160,592:0:2130:53	0/1:29,15:15:44:74,0,221:603:1137:29	0/0:215,0:0:215:0,647,2334:0:8576:215	1/1:0,116:116:116:1298,349,0:4614:0:0	0/1:29,36:36:65:312,0,169:1422:1169:29	1/1:0,33:33:33:398,99,0:1303:0:0	1/1:0,30:30:30:306,90,0:1190:0:0	0/0:55,0:0:55:0,166,751:0:2176:55	0/1:34,28:28:62:190,0,277:1099:1306:34	0/0:11,1:1:12:0,23,80:41:447:11	0/0:10,1:1:11:0,25,227:41:393:10	0/1:67,38:38:105:208,0,341:1505:2709:67	0/1:19,14:14:33:46,0,188:566:738:19	0/1:72,85:85:157:342,0,430:3455:2842:72	0/0:62,0:0:62:0,187,720:0:2446:62	0/0:5,0:0:5:0,15,86:0:205:5	0/1:13,13:13:26:69,0,56:525:520:13	0/1:11,22:22:33:115,0,13:870:447:11	0/0:19,0:0:19:0,57,317:0:753:19	0/0:17,0:0:17:0,51,191:0:679:17	0/1:34,14:14:48:15,0,356:538:1350:34	0/1:75,40:40:115:73,0,534:1583:2955:75	0/0:35,0:0:35:0,105,366:0:1365:35	1/1:0,40:40:40:360,120,0:1617:0:0	1/1:0,70:70:70:764,211,0:2789:0:0	0/0:96,0:0:96:0,289,1147:0:3800:96	1/1:0,102:102:102:1194,307,0:4039:0:0	0/1:9,7:7:16:10,0,36:268:356:9	0/0:115,0:0:115:0,346,1153:0:4601:115	0/0:19,0:0:19:0,57,278:0:757:19	1/1:1,141:141:142:1487,417,0:5589:41:1	0/1:12,27:27:39:284,0,45:1050:479:12	0/0:36,6:6:42:0,35,379:234:1422:36	0/1:18,13:13:31:53,0,153:520:729:18	0/0:28,0:0:28:0,84,276:0:1136:28	0/0:61,0:0:61:0,184,617:0:2412:61	0/1:21,13:13:34:7,0,134:525:824:21	0/1:32,39:39:71:244,0,233:1579:1268:32	0/1:7,20:20:27:118,0,17:812:278:7	0/1:8,18:18:26:68,0,25:730:324:8	0/0:45,0:0:45:0,135,592:0:1788:45	0/0:30,0:0:30:0,90,283:0:1198:30	0/1:14,16:16:30:108,0,63:643:556:14	1/1:7,40:40:47:321,18,0:1572:283:7	1/1:0,79:79:79:850,238,0:3077:0:0	1/1:0,28:28:28:308,84,0:1113:0:0	0/0:126,0:0:126:0,379,1596:0:5009:126	1/1:0,57:57:57:562,172,0:2275:0:0	0/0:22,0:0:22:0,66,192:0:894:22	1/1:4,16:16:20:210,3,0:639:142:4	0/1:29,16:16:45:120,0,200:625:1157:29	1/1:1,20:20:21:361,55,0:802:41:1	0/1:10,9:9:19:152,0,204:361:392:10
29378226	5012985	29378226_5012985	T	C	246809	.	AB=0.490337;ABP=15.7254;AC=94;AF=0.41646;AN=222;AO=15447;CIGAR=1X;DP=167205;DPB=80120;DPRA=1.01682;EPP=952.571;EPPR=1775.72;GTI=52;LEN=1;MEANALT=1.00541;MQM=13.397;MQMR=11.8834;NS=2112;NUMALT=1;ODDS=0.00578021;PAIRED=0.838998;PAIREDR=0.862766;PAO=0;PQA=0;PQR=0;PRO=0;PROBE=SNP|RAPIDGENOMICS_3404_00341;QA=606557;QR=1740476;RO=44304;RPL=8475;RPP=320.572;RPPR=440.606;RPR=6972;RUN=1;SAF=7321;SAP=94.1068;SAR=8126;SRF=21797;SRP=27.7178;SRR=22507;TYPE=snp;technology.illumina=1	GT:AD:AO:DP:PL:QA:QR:RO	1/1:0,37:37:37:406,111,0:1496:0:0	1/1:0,39:39:39:403,117,0:1563:0:0	0/1:25,9:9:34:35,0,132:346:995:25	0/1:58,53:53:112:199,0,266:2161:2325:58	0/1:9,7:7:16:55,0,114:279:352:9	1/1:0,81:81:81:850,244,0:3199:0:0	0/0:8,0:0:8:0,24,184:0:303:8	0/1:31,17:17:48:21,0,162:680:1223:31	0/0:73,1:1:74:0,214,769:41:2914:73	0/1:38,40:40:78:119,0,203:1607:1487:38	0/0:2,0:0:2:0,6,17:0:59:2	1/1:0,63:63:63:674,190,0:2449:0:0	0/0:55,0:0:55:0,166,482:0:2205:55	1/1:0,33:33:33:335,99,0:1333:0:0	0/0:51,1:1:52:0,123,556:41:2016:51	0/1:53,46:46:99:259,0,240:1803:2080:53	1/1:0,14:14:14:276,42,0:524:0:0	1/1:0,91:91:91:1032,274,0:3670:0:0	1/1:0,57:57:57:629,172,0:2277:0:0	0/0:22,0:0:22:0,66,230:0:871:22	1/1:0,56:56:56:653,169,0:2270:0:0	0/0:65,0:0:65:0,196,665:0:2585:65	1/1:0,37:37:37:395,111,0:1463:0:0	1/1:24,74:74:98:471,29,0:2979:968:24	0/1:17,30:30:47:126,0,24:1180:688:17	0/1:27,23:23:50:485,0,474:930:1046:27	0/1:17,18:18:35:50,0,61:725:638:17	0/1:46,33:33:79:69,0,229:1314:1807:46	0/0:107,0:0:107:0,322,1058:0:4254:107	0/1:16,7:7:23:10,0,103:283:644:16	1/1:6,27:27:33:245,41,0:1037:242:6	0/0:25,0:0:25:0,75,234:0:990:25	0/0:133,0:0:133:0,400,1465:0:5315:133	0/0:26,0:0:26:0,78,267:0:1031:26	0/0:73,0:0:73:0,220,674:0:2892:73	1/1:0,8:8:8:89,24,0:315:0:0	0/1:33,35:35:68:144,0,187:1414:1288:33	0/0:60,1:1:61:0,151,502:41:2373:60	0/1:15,18:18:33:107,0,91:728:595:15	0/0:79,0:0:79:0,238,787:0:3158:79	0/1:39,30:30:69:183,0,235:1170:1569:39	0/0:61,0:0:61:0,184,587:0:2407:61	0/1:56,53:53:109:320,0,285:2109:2213:56	1/1:1,7:7:8:51,16,0:287:41:1	0/0:42,0:0:42:0,126,429:0:1680:42	0/0:36,0:0:36:0,108,414:0:1446:36	0/1:60,65:65:125:212,0,424:2539:2377:60	0/0:66,0:0:66:0,199,818:0:2660:66	0/1:11,15:15:26:161,0,250:584:424:11	1/1:13,32:32:45:178,15,0:1286:496:13	./.:.:.:.:.:.:.:.	0/0:41,10:10:51:0,42,321:387:1638:41	0/1:51,58:58:109:298,0,165:2302:2071:51	0/0:44,0:0:44:0,132,633:0:1678:44	1/1:0,73:73:73:887,220,0:2891:0:0	0/0:71,0:0:71:0,214,748:0:2855:71	0/1:29,15:15:44:29,0,142:611:1172:29	0/1:9,13:13:22:96,0,78:506:365:9	0/0:26,0:0:26:0,78,299:0:1007:26	0/0:30,0:0:30:0,90,349:0:1206:30	0/1:14,23:23:37:119,0,105:923:562:14	0/0:195,0:0:196:0,587,2047:0:7718:195	1/1:0,62:62:62:662,187,0:2400:0:0	0/1:19,30:30:49:128,0,22:1184:775:19	1/1:0,20:20:20:166,60,0:807:0:0	1/1:0,22:22:22:224,66,0:881:0:0	0/0:39,0:0:39:0,117,456:0:1569:39	0/1:19,31:31:50:185,0,10:1248:762:19	0/0:7,1:1:8:0,13,86:41:274:7	0/0:16,0:0:16:0,48,384:0:634:16	0/1:33,37:37:70:128,0,86:1462:1285:33	0/1:25,14:14:39:40,0,117:561:994:25	0/1:31,41:41:72:231,0,106:1652:1263:31	0/0:35,0:0:35:0,105,427:0:1396:35	0/0:18,0:0:18:0,54,165:0:729:18	0/1:27,25:25:52:123,0,123:994:1059:27	0/1:17,49:49:66:423,0,11:1964:693:17	0/0:15,0:0:15:0,45,201:0:579:15	0/0:11,0:0:11:0,33,136:0:420:11	1/1:27,57:57:84:343,4,0:2298:1073:27	0/1:41,68:68:109:272,0,69:2753:1661:41	0/0:24,0:0:24:0,72,240:0:948:24	1/1:0,16:16:16:162,48,0:648:0:0	1/1:0,31:31:31:410,93,0:1170:0:0	0/0:68,0:0:68:0,205,666:0:2722:68	1/1:0,113:113:113:1130,340,0:4495:0:0	1/1:3,6:6:9:41,1,0:237:123:3	0/0:56,0:0:56:0,169,515:0:2232:56	0/0:18,0:0:18:0,54,312:0:711:18	1/1:1,152:152:153:1449,453,0:6119:41:1	0/1:36,23:23:59:54,0,133:891:1401:36	0/1:26,18:18:44:29,0,109:724:1022:26	0/1:36,20:20:56:16,0,158:807:1415:36	0/0:17,0:0:17:0,51,175:0:635:17	0/0:72,0:0:72:0,217,773:0:2826:72	0/1:6,8:8:14:57,0,53:320:242:6	0/1:27,18:18:45:29,0,126:709:1043:27	0/0:25,6:6:31:0,45,176:242:1013:25	0/0:8,4:4:12:0,7,58:164:328:8	0/0:27,0:0:27:0,81,317:0:1069:27	0/0:24,0:0:24:0,72,262:0:967:24	0/1:16,9:9:25:8,0,51:365:624:16	0/0:40,9:9:49:0,74,376:348:1527:40	1/1:0,92:92:92:802,277,0:3673:0:0	1/1:0,67:67:67:595,202,0:2703:0:0	0/0:105,0:0:105:0,316,1143:0:4194:105	1/1:0,23:23:23:283,69,0:884:0:0	0/0:17,0:0:17:0,51,161:0:693:17	0/0:23,7:7:30:0,26,201:264:931:23	0/1:24,38:38:62:273,0,78:1518:966:24	0/1:16,22:22:38:75,0,40:888:639:16	0/1:12,7:7:19:85,0,213:283:451:12
29378226	5014834	29378226_5014834	G	A	13599.4	.	AB=0.515152;ABP=5.83979;AC=9;AF=0.0235294;AN=222;AO=1010;CIGAR=1X;DP=170095;DPB=68717;DPRA=0.980966;EPP=66.6151;EPPR=3499.96;GTI=22;LEN=1;MEANALT=1.01149;MQM=12.9772;MQMR=12.2376;NS=2112;NUMALT=1;ODDS=0.25436;PAIRED=0.874257;PAIREDR=0.873071;PAO=0;PQA=0;PQR=0;PRO=0;PROBE=Intergenic|RAPIDGENOMICS_3404_00337||SNP|RAPIDGENOMICS_3404_00338||SNP|RAPIDGENOMICS_3404_00339||SNP|RAPIDGENOMICS_3404_00340;QA=39765;QR=2609234;RO=65635;RPL=403;RPP=92.4836;RPPR=13694.4;RPR=607;RUN=1;SAF=686;SAP=284.751;SAR=324;SRF=41653;SRP=10334;SRR=23982;TYPE=snp;technology.illumina=1	GT:AD:AO:DP:PL:QA:QR:RO	0/0:51,0:0:51:0,154,516:0:2038:51	0/0:17,0:0:17:0,51,210:0:680:17	0/0:13,0:0:13:0,39,113:0:521:13	0/0:57,0:0:57:0,172,603:0:2267:57	0/0:34,0:0:34:0,102,584:0:1355:34	0/0:64,0:0:64:0,193,738:0:2517:64	0/0:12,0:0:12:0,36,165:0:478:12	./.:.:.:.:.:.:.:.	0/0:61,0:0:61:0,184,627:0:2425:61	0/0:51,0:0:51:0,154,545:0:2039:51	0/0:9,0:0:9:0,27,82:0:361:9	0/0:74,0:0:74:0,223,855:0:3000:74	0/0:54,0:0:54:0,163,504:0:2119:54	0/0:14,0:0:14:0,42,142:0:570:14	0/0:51,0:0:51:0,154,513:0:2009:51	0/0:94,0:0:94:0,283,1122:0:3705:94	0/0:17,0:0:17:0,51,352:0:679:17	0/0:66,0:0:66:0,199,687:0:2624:66	0/0:39,0:0:39:0,117,520:0:1545:39	0/0:90,0:0:90:0,271,804:0:3567:90	0/0:53,0:0:53:0,160,698:0:2082:53	0/1:30,40:40:70:278,0,156:1570:1214:30	0/0:28,0:0:28:0,84,308:0:1121:28	0/0:137,0:0:137:0,412,1259:0:5525:137	0/0:16,0:0:16:0,48,194:0:635:16	0/0:58,0:0:58:0,175,1203:0:2300:58	0/0:58,0:0:58:0,175,676:0:2325:58	0/0:62,0:0:62:0,187,660:0:2436:62	0/0:174,0:0:174:0,524,1699:0:7001:174	0/0:43,0:0:43:0,129,549:0:1709:43	0/0:36,0:0:36:0,108,364:0:1403:36	0/0:32,0:0:32:0,96,351:0:1263:32	0/1:31,77:77:108:504,0,3:3058:1243:31	0/1:6,4:4:10:0,0,46:164:242:6	0/0:67,0:0:67:0,202,734:0:2701:67	0/0:5,0:0:5:0,15,42:0:187:5	0/0:51,0:0:51:0,154,456:0:2068:51	0/0:47,0:0:47:0,141,679:0:1817:47	0/0:19,0:0:19:0,57,213:0:730:19	0/0:83,0:0:83:0,250,797:0:3273:83	0/0:35,0:0:36:0,105,400:0:1346:35	0/0:39,0:0:39:0,117,374:0:1518:39	0/0:80,0:0:80:0,241,900:0:3226:80	0/0:10,0:0:10:0,30,105:0:410:10	0/0:59,0:0:59:0,178,569:0:2352:59	0/0:21,0:0:21:0,63,236:0:857:21	0/0:80,0:0:80:0,241,912:0:3221:80	0/0:77,0:0:77:0,232,710:0:3129:77	0/1:23,23:23:46:307,0,412:876:896:23	0/0:43,0:0:43:0,129,483:0:1755:43	0/0:7,0:0:7:0,21,78:0:279:7	0/0:46,0:0:46:0,138,511:0:1816:46	0/0:82,1:1:83:0,217,861:41:3258:82	0/0:49,0:0:49:0,148,717:0:1933:49	0/0:29,0:0:29:0,87,366:0:1181:29	0/0:122,0:0:122:0,367,1276:0:4868:122	0/0:52,0:0:52:0,157,655:0:2068:52	0/0:32,0:0:32:0,96,321:0:1246:32	0/0:39,0:0:39:0,117,382:0:1566:39	0/0:20,0:0:20:0,60,223:0:780:20	0/0:24,0:0:24:0,72,245:0:953:24	0/0:170,0:0:170:0,512,1594:0:6778:170	0/0:63,0:0:63:0,190,805:0:2494:63	0/0:72,0:0:72:0,217,713:0:2892:72	0/0:34,0:0:34:0,102,395:0:1335:34	0/0:56,0:0:56:0,169,543:0:2261:56	0/1:20,11:11:31:14,0,97:438:794:20	0/0:43,0:0:43:0,129,434:0:1734:43	0/0:7,0:0:7:0,21,53:0:269:7	0/0:16,0:0:16:0,48,324:0:640:16	0/0:68,0:0:68:0,205,676:0:2704:68	0/1:28,29:29:57:141,0,132:1146:1121:28	0/0:96,0:0:96:0,289,1087:0:3821:96	0/0:75,0:0:75:0,226,771:0:2987:75	0/0:12,0:0:12:0,36,115:0:488:12	0/0:43,0:0:43:0,129,501:0:1710:43	0/0:28,0:0:28:0,84,237:0:1136:28	0/0:7,0:0:7:0,21,58:0:283:7	0/0:32,0:0:32:0,96,466:0:1258:32	0/0:50,0:0:50:0,151,503:0:1972:50	0/0:69,0:0:69:0,208,734:0:2729:69	0/0:37,0:0:37:0,111,399:0:1460:37	0/0:32,0:0:32:0,96,281:0:1268:32	0/0:59,0:0:59:0,178,662:0:2254:59	0/0:87,0:0:87:0,262,881:0:3457:87	0/0:129,0:0:129:0,388,1278:0:5157:129	0/0:19,0:0:19:0,57,220:0:756:19	0/0:77,0:0:77:0,232,742:0:3077:77	0/0:24,0:0:24:0,72,222:0:945:24	0/0:119,0:0:119:0,358,1252:0:4765:119	0/0:45,0:0:45:0,135,465:0:1757:45	0/0:62,0:0:62:0,187,636:0:2478:62	0/0:42,0:0:42:0,126,404:0:1623:42	0/0:6,0:0:6:0,18,49:0:246:6	0/0:38,0:0:38:0,114,474:0:1467:38	0/0:36,0:0:36:0,108,418:0:1410:36	0/0:43,0:0:43:0,129,422:0:1707:43	1/1:4,11:11:15:80,12,0:430:164:4	0/1:9,18:18:27:102,0,24:708:351:9	0/0:14,0:0:14:0,42,137:0:566:14	0/0:38,0:0:38:0,114,370:0:1550:38	0/0:25,0:0:25:0,75,277:0:1007:25	0/0:24,0:0:24:0,72,264:0:959:24	0/0:59,0:0:59:0,178,647:0:2403:59	0/0:59,0:0:59:0,178,659:0:2326:59	0/0:63,0:0:63:0,190,674:0:2504:63	0/0:25,0:0:25:0,75,322:0:1017:25	0/0:33,0:0:33:0,99,270:0:1326:33	0/0:30,0:0:30:0,90,327:0:1158:30	0/0:60,0:0:60:0,181,582:0:2348:60	0/0:25,0:0:25:0,75,222:0:1012:25	0/0:34,0:0:34:0,102,767:0:1323:34
29378227	3215169	29378227_3215169	C	T	313356	.	AB=0.512942;ABP=24.537;AC=112;AF=0.540532;AN=224;AO=20599;CIGAR=1X;DP=165707;DPB=75376;DPRA=1.10037;EPP=401.803;EPPR=596.085;GTI=46;LEN=1;MEANALT=1.00401;MQM=13.7554;MQMR=11.798;NS=2112;NUMALT=1;ODDS=0.00197435;PAIRED=0.83873;PAIREDR=0.87108;PAO=0;PQA=0;PQR=0;PRO=0;PROBE=SNP|RAPIDGENOMICS_3404_34146;QA=818255;QR=1363759;RO=34060;RPL=9892;RPP=73.0305;RPPR=344.389;RPR=10707;RUN=1;SAF=10199;SAP=7.26923;SAR=10400;SRF=16722;SRP=27.2023;SRR=17338;TYPE=snp;technology.illumina=1	GT:AD:AO:DP:PL:QA:QR:RO	1/1:0,45:45:45:425,135,0:1845:0:0	0/1:6,8:8:14:67,0,5:328:237:6	1/1:0,17:17:17:178,51,0:697:0:0	0/1:65,51:51:116:211,0,416:2063:2614:65	0/1:10,13:13:23:122,0,107:529:402:10	0/0:64,0:0:64:0,193,590:0:2553:64	0/1:8,6:6:14:54,0,135:215:301:8	1/1:0,3:3:3:25,9,0:123:0:0	0/0:45,0:0:45:0,135,465:0:1806:45	0/1:30,51:51:81:309,0,11:2029:1208:30	0/1:18,12:12:30:7,0,83:492:738:18	0/1:19,30:30:49:155,0,29:1218:770:19	1/1:13,29:29:42:126,13,0:1172:529:13	0/0:21,0:0:21:0,63,215:0:839:21	1/1:12,44:44:56:332,32,0:1777:465:12	1/1:0,95:95:95:869,286,0:3850:0:0	0/0:16,0:0:16:0,48,398:0:626:16	0/1:56,47:47:103:183,0,297:1878:2262:56	0/0:45,0:0:45:0,135,395:0:1819:45	1/1:7,23:23:30:145,21,0:923:283:7	0/0:54,0:0:54:0,163,531:0:2100:54	0/1:14,19:19:33:165,0,15:775:570:14	1/1:15,47:47:62:245,33,0:1874:593:15	0/0:98,0:0:98:0,295,1035:0:3904:98	0/0:19,0:0:19:0,57,201:0:762:19	0/0:55,0:0:55:0,166,1138:0:2155:55	0/0:68,0:0:68:0,205,632:0:2750:68	1/1:0,117:117:117:1283,352,0:4719:0:0	1/1:0,67:67:67:708,202,0:2718:0:0	0/1:16,29:29:45:197,0,92:1185:638:16	1/1:0,28:28:28:330,84,0:1132:0:0	1/1:4,16:16:20:141,21,0:643:137:4	1/1:0,132:132:132:1410,397,0:5307:0:0	1/1:0,43:43:43:539,129,0:1720:0:0	0/1:22,31:31:53:164,0,80:1207:830:22	0/0:19,4:4:23:0,36,194:164:775:19	1/1:0,55:55:55:548,166,0:2177:0:0	1/1:2,55:55:57:527,131,0:2211:69:2	0/1:7,9:9:16:57,0,21:369:268:7	0/1:31,28:28:59:102,0,103:1136:1249:31	1/1:0,34:34:34:367,102,0:1345:0:0	0/1:19,32:32:51:187,0,107:1277:756:19	0/1:19,21:21:40:69,0,75:834:775:19	0/1:4,4:4:8:18,0,11:164:164:4	1/1:0,98:98:98:1108,295,0:3944:0:0	0/0:19,0:0:19:0,57,218:0:766:19	0/1:40,81:81:121:460,0,73:3285:1609:40	0/0:68,0:0:68:0,205,716:0:2707:68	0/0:35,0:0:35:0,105,901:0:1381:35	0/1:38,46:46:85:306,0,160:1856:1493:38	0/0:4,0:0:4:0,12,46:0:164:4	0/0:73,0:0:73:0,220,807:0:2904:73	0/1:35,55:55:90:372,0,148:2191:1380:35	1/1:0,46:46:46:640,138,0:1814:0:0	0/0:59,0:0:59:0,178,595:0:2348:59	1/1:0,55:55:55:538,166,0:2193:0:0	0/1:10,16:16:26:51,0,48:635:406:10	0/1:13,27:27:40:146,0,88:1077:529:13	0/1:21,11:11:32:25,0,111:451:807:21	0/1:23,15:15:38:15,0,106:611:913:23	0/0:42,0:0:42:0,126,480:0:1689:42	0/1:87,88:88:175:452,0,371:3560:3524:87	1/1:0,80:80:82:740,241,0:3233:0:0	1/1:0,63:63:63:633,190,0:2533:0:0	0/0:43,0:0:43:0,129,423:0:1739:43	1/1:6,20:20:26:165,8,0:808:246:6	1/1:0,43:43:43:438,129,0:1677:0:0	1/1:0,46:46:46:427,138,0:1823:0:0	0/0:12,0:0:12:0,36,122:0:488:12	0/1:7,7:7:14:127,0,159:268:278:7	0/0:66,0:0:66:0,199,681:0:2619:66	0/0:37,0:0:37:0,111,342:0:1473:37	0/1:46,69:69:115:318,0,169:2812:1838:46	0/0:41,0:0:41:0,123,469:0:1641:41	0/0:1,0:0:1:0,3,16:0:41:1	0/0:17,0:0:17:0,51,191:0:679:17	0/1:17,27:27:44:146,0,11:1084:645:17	0/0:22,0:0:22:0,66,238:0:889:22	1/1:5,14:14:19:148,5,0:566:187:5	0/1:17,30:30:47:208,0,64:1199:675:17	0/1:53,54:54:108:223,0,142:2201:2109:53	0/0:40,0:0:40:0,120,506:0:1582:40	0/1:42,29:29:71:88,0,249:1189:1702:42	1/1:0,114:114:114:1103,343,0:4616:0:0	0/1:32,29:29:61:98,0,108:1154:1312:32	1/1:17,52:52:69:400,61,0:2096:679:17	0/0:15,0:0:15:0,45,185:0:596:15	1/1:0,88:88:88:892,265,0:3549:0:0	1/1:5,10:10:15:139,7,0:402:191:5	0/0:86,0:0:86:0,259,925:0:3434:86	1/1:13,28:28:41:167,9,0:1103:529:13	1/1:0,27:27:27:289,81,0:1099:0:0	0/0:50,0:0:50:0,151,526:0:2028:50	0/0:6,0:0:6:0,18,72:0:237:6	0/0:39,0:0:39:0,117,446:0:1554:39	0/0:23,2:2:25:0,60,184:68:930:23	0/1:26,30:30:56:159,0,125:1215:1044:26	0/0:12,1:1:13:0,29,178:41:483:12	0/0:7,0:0:7:0,21,93:0:273:7	0/1:8,12:12:20:84,0,4:479:328:8	0/0:25,0:0:25:0,75,234:0:1007:25	1/1:0,10:10:10:108,30,0:410:0:0	1/1:0,13:13:13:122,39,0:510:0:0	1/1:0,42:42:42:497,126,0:1691:0:0	1/1:0,38:38:38:490,114,0:1550:0:0	1/1:0,102:102:102:1096,307,0:4080:0:0	0/1:21,24:24:45:73,0,130:964:812:21	0/0:31,0:0:31:0,93,318:0:1250:31	0/0:7,0:0:7:0,21,104:0:283:7	1/1:1,37:37:38:429,84,0:1478:32:1	0/0:10,2:2:12:0,21,67:82:374:10	1/1:0,40:40:40:979,120,0:1587:0:0
29378227	3313193	29378227_3313193	T	C	412482	.	AB=0.477715;ABP=56.6273;AC=134;AF=0.675542;AN=220;AO=21955;CIGAR=1X;DP=138221;DPB=55134;DPRA=0.97572;EPP=6.03928;EPPR=197.422;GTI=40;LEN=1;MEANALT=1.00909;MQM=17.6263;MQMR=12.9074;NS=2112;NUMALT=1;ODDS=0.000222055;PAIRED=0.691141;PAIREDR=0.860803;PAO=0;PQA=0;PQR=0;PRO=0;PROBE=SNP|RAPIDGENOMICS_3404_34147||SNP|RAPIDGENOMICS_3404_34148||SNP|RAPIDGENOMICS_3404_34149||SNP|RAPIDGENOMICS_3404_34150||SNP|RAPIDGENOMICS_3404_34151;QA=866341;QR=890587;RO=22206;RPL=9240;RPP=1197.36;RPPR=662.022;RPR=12715;RUN=1;SAF=13315;SAP=2164.65;SAR=8640;SRF=12553;SRP=825.404;SRR=9653;TYPE=snp;technology.illumina=1	GT:AD:AO:DP:PL:QA:QR:RO	1/1:0,29:29:29:468,87,0:1160:0:0	1/1:0,40:40:40:595,120,0:1620:0:0	1/1:0,10:10:10:119,30,0:406:0:0	0/1:37,27:27:64:133,0,245:1099:1505:37	0/1:16,11:11:27:137,0,133:439:656:16	0/1:24,16:16:40:58,0,160:647:971:24	0/1:4,9:9:13:187,0,50:361:164:4	1/1:0,14:14:14:340,42,0:570:0:0	0/0:36,0:0:36:0,108,431:0:1458:36	1/1:1,56:56:57:818,161,0:2237:41:1	0/0:14,0:0:14:0,42,132:0:566:14	0/1:19,12:12:31:23,0,128:459:767:19	1/1:0,40:40:40:532,120,0:1628:0:0	0/0:39,0:0:39:0,117,384:0:1559:39	0/1:38,20:20:58:22,0,274:798:1545:38	1/1:0,71:71:71:1008,214,0:2817:0:0	0/0:28,0:0:28:0,84,746:0:1126:28	0/1:24,28:28:52:243,0,105:1100:972:24	0/0:27,0:0:27:0,81,348:0:1063:27	0/1:3,8:8:11:80,0,23:287:123:3	0/0:46,0:0:46:0,138,546:0:1874:46	1/1:0,40:40:40:813,120,0:1624:0:0	0/1:14,11:11:25:77,0,114:407:557:14	0/1:66,24:24:90:114,0,437:947:2653:66	0/1:11,13:13:24:82,0,55:529:442:11	0/1:30,29:29:59:525,0,678:1154:1205:30	0/1:12,16:16:28:114,0,60:639:488:12	1/1:0,45:45:45:579,135,0:1819:0:0	0/1:46,21:21:67:141,0,272:833:1865:46	1/1:0,21:21:21:280,63,0:857:0:0	0/1:13,7:7:20:34,0,100:283:529:13	0/0:33,0:0:33:0,99,397:0:1337:33	1/1:0,104:104:104:1393,313,0:4086:0:0	1/1:0,28:28:29:428,84,0:1130:0:0	1/1:0,22:22:22:209,66,0:868:0:0	./.:.:.:.:.:.:.:.	1/1:0,35:35:35:452,105,0:1413:0:0	1/1:0,38:38:38:388,114,0:1520:0:0	0/1:7,9:9:16:82,0,30:369:287:7	0/1:30,46:46:76:398,0,56:1834:1181:30	0/1:6,13:13:19:150,0,3:525:246:6	0/1:14,12:12:26:89,0,73:466:574:14	1/1:0,53:53:54:768,160,0:2106:0:0	1/1:0,18:18:18:307,54,0:714:0:0	1/1:0,33:33:33:491,99,0:1318:0:0	0/0:9,2:2:11:0,16,80:78:365:9	1/1:0,36:36:36:522,108,0:1432:0:0	0/0:87,0:0:87:0,262,919:0:3500:87	0/1:15,10:10:25:183,0,408:406:594:15	0/1:29,28:28:57:175,0,145:1093:1176:29	./.:.:.:.:.:.:.:.	0/1:27,20:20:47:169,0,232:782:1081:27	1/1:0,44:44:44:573,132,0:1752:0:0	1/1:0,38:38:38:712,114,0:1488:0:0	0/1:20,31:31:52:297,0,91:1190:816:20	1/1:0,45:45:45:595,135,0:1815:0:0	0/1:21,13:13:34:104,0,99:521:849:21	0/1:13,21:21:34:261,0,27:839:525:13	1/1:6,17:17:23:143,19,0:676:246:6	0/1:8,10:10:18:79,0,11:410:324:8	0/0:10,0:0:10:0,30,127:0:401:10	1/1:0,141:141:141:1774,424,0:5606:0:0	1/1:0,46:46:47:610,138,0:1832:0:0	1/1:0,50:50:50:803,151,0:1995:0:0	0/0:25,0:0:25:0,75,268:0:1013:25	0/1:9,10:10:19:55,0,71:397:369:9	0/1:1,7:7:8:57,0,10:287:41:1	1/1:0,51:51:51:716,154,0:2046:0:0	0/1:1,5:5:6:134,0,15:201:41:1	0/1:6,12:12:18:178,0,106:479:233:6	0/0:75,0:0:75:0,226,824:0:3032:75	0/1:14,21:21:35:220,0,70:845:566:14	1/1:0,46:46:46:572,138,0:1816:0:0	0/1:30,15:15:45:45,0,243:602:1218:30	0/0:16,0:0:16:0,48,161:0:637:16	0/0:31,0:0:31:0,93,432:0:1223:31	0/0:19,6:6:25:0,3,139:242:762:19	0/0:16,4:4:20:0,21,182:150:640:16	0/1:11,7:7:18:60,0,123:267:439:11	0/1:15,32:32:47:346,0,41:1284:597:15	1/1:0,67:67:67:958,202,0:2666:0:0	0/0:35,0:0:35:0,105,442:0:1419:35	0/1:20,12:12:32:31,0,122:488:816:20	1/1:0,68:68:68:815,205,0:2717:0:0	0/1:24,37:37:61:212,0,82:1458:980:24	0/1:29,28:28:57:196,0,184:1136:1177:29	1/1:0,14:14:14:179,42,0:565:0:0	1/1:0,70:70:70:979,211,0:2812:0:0	0/1:9,13:13:22:184,0,118:520:361:9	0/0:85,0:0:85:0,256,862:0:3370:85	1/1:0,31:31:31:539,93,0:1212:0:0	1/1:0,27:27:27:227,81,0:1034:0:0	0/1:27,21:21:48:61,0,169:839:1076:27	0/0:3,0:0:3:0,9,33:0:114:3	0/0:32,0:0:32:0,96,314:0:1312:32	0/1:27,6:6:33:64,0,191:242:1085:27	0/1:29,37:37:66:289,0,99:1486:1172:29	1/1:5,13:13:18:109,8,0:525:186:5	0/0:9,0:0:9:0,27,81:0:369:9	1/1:0,19:19:19:163,57,0:775:0:0	0/0:6,4:4:10:0,1,29:160:246:6	1/1:0,41:41:41:385,123,0:1665:0:0	1/1:0,42:42:42:640,126,0:1679:0:0	1/1:0,56:56:56:594,169,0:2245:0:0	1/1:0,63:63:63:737,190,0:2518:0:0	1/1:0,60:60:60:994,181,0:2391:0:0	1/1:0,39:39:39:687,117,0:1535:0:0	1/1:0,32:32:32:409,96,0:1226:0:0	1/1:0,17:17:17:197,51,0:689:0:0	1/1:0,37:37:37:425,111,0:1513:0:0	0/1:15,3:3:18:39,0,91:123:579:15	1/1:0,24:24:24:579,72,0:950:0:0
29378227	3313442	29378227_3313442	T	C	449794	.	AB=0.490973;ABP=11.7138;AC=140;AF=0.67689;AN=224;AO=22534;CIGAR=1X;DP=154163;DPB=67037;DPRA=0.955957;EPP=37.0111;EPPR=663.037;GTI=16;LEN=1;MEANALT=1.00487;MQM=15.251;MQMR=13.2402;NS=2112;NUMALT=1;ODDS=0.0111349;PAIRED=0.792891;PAIREDR=0.869312;PAO=0;PQA=0;PQR=0;PRO=0;PROBE=SNP|RAPIDGENOMICS_3404_34147||SNP|RAPIDGENOMICS_3404_34148||SNP|RAPIDGENOMICS_3404_34149||SNP|RAPIDGENOMICS_3404_34150||SNP|RAPIDGENOMICS_3404_34151;QA=886101;QR=1025983;RO=25978;RPL=11583;RPP=41.5005;RPPR=43.5021;RPR=10951;RUN=1;SAF=10449;SAP=260.929;SAR=12085;SRF=12911;SRP=5.04452;SRR=13067;TYPE=snp;technology.illumina=1	GT:AD:AO:DP:PL:QA:QR:RO	1/1:0,29:29:29:307,87,0:1181:0:0	1/1:0,24:24:24:284,72,0:975:0:0	1/1:0,16:16:16:166,48,0:644:0:0	0/1:81,43:43:124:203,0,655:1692:3188:81	0/1:11,11:11:22:35,0,36:429:412:11	0/1:37,23:23:60:170,0,226:921:1447:37	0/1:11,3:3:14:27,0,242:119:413:11	1/1:0,9:9:9:130,27,0:343:0:0	0/0:61,0:0:61:0,184,537:0:2436:61	1/1:1,65:65:66:872,188,0:2633:41:1	0/1:7,12:12:19:94,0,27:484:260:7	0/1:27,19:19:46:53,0,131:762:1072:27	1/1:0,34:34:34:422,102,0:1386:0:0	0/0:34,1:1:35:0,95,405:27:1352:34	0/1:48,16:16:64:25,0,257:642:1943:48	1/1:0,88:88:88:999,265,0:3548:0:0	0/0:23,0:0:23:0,69,472:0:899:23	0/1:45,29:29:74:185,0,383:1163:1817:45	0/0:34,0:0:34:0,102,240:0:1349:34	0/1:20,22:22:42:209,0,102:894:807:20	0/0:68,0:0:68:0,205,911:0:2690:68	1/1:0,23:23:23:330,69,0:927:0:0	0/1:20,11:11:31:57,0,155:443:766:20	0/1:58,22:22:80:50,0,286:867:2339:58	1/1:5,24:24:29:248,40,0:972:188:5	0/1:26,27:27:53:511,0,438:1085:1017:26	1/1:12,34:34:46:245,21,0:1374:484:12	1/1:0,35:35:35:447,105,0:1395:0:0	0/1:36,22:22:58:63,0,210:843:1388:36	1/1:0,67:67:67:793,202,0:2708:0:0	0/1:13,22:22:35:163,0,51:878:520:13	0/0:45,0:0:45:0,135,517:0:1810:45	1/1:0,106:106:106:1237,319,0:4235:0:0	1/1:0,28:28:28:361,84,0:1109:0:0	1/1:0,35:35:35:443,105,0:1401:0:0	0/0:5,0:0:5:0,15,116:0:205:5	1/1:0,48:48:48:514,144,0:1942:0:0	1/1:0,67:67:67:782,202,0:2696:0:0	0/1:13,22:22:35:142,0,32:885:529:13	0/1:33,22:22:55:20,0,192:888:1302:33	0/0:49,14:14:63:0,28,530:547:1917:49	0/1:33,23:23:56:115,0,244:926:1318:33	1/1:0,105:105:105:1253,316,0:4174:0:0	1/1:0,17:17:17:210,51,0:693:0:0	1/1:0,28:28:28:261,84,0:1140:0:0	0/1:12,5:5:17:15,0,122:205:419:12	1/1:0,58:58:58:758,175,0:2334:0:0	0/0:77,0:0:77:0,232,980:0:3054:77	0/1:20,12:12:32:224,0,380:479:775:20	0/1:29,25:25:54:112,0,199:980:1164:29	0/0:8,0:0:8:0,24,84:0:308:8	0/0:41,8:8:49:0,5,379:315:1644:41	1/1:0,119:119:119:1513,358,0:4727:0:0	1/1:0,28:28:28:473,84,0:1091:0:0	0/1:45,21:21:66:100,0,327:849:1765:45	1/1:1,80:80:81:844,212,0:3129:37:1	0/1:51,36:36:87:105,0,337:1421:1998:51	0/1:13,18:18:31:91,0,95:734:506:13	0/1:12,14:14:26:72,0,41:570:462:12	0/1:7,9:9:16:56,0,44:357:287:7	0/1:22,24:24:46:180,0,112:963:867:22	1/1:0,105:105:105:1191,316,0:4224:0:0	1/1:0,90:90:90:1049,271,0:3600:0:0	1/1:0,55:55:55:705,166,0:2208:0:0	0/0:40,0:0:40:0,120,451:0:1592:40	0/1:6,16:16:22:90,0,10:656:238:6	1/1:0,29:29:29:346,87,0:1145:0:0	1/1:0,65:65:65:810,196,0:2627:0:0	0/1:4,7:7:11:45,0,47:287:160:4	0/1:10,8:8:18:140,0,200:311:389:10	0/0:86,0:0:86:0,259,1105:0:3412:86	0/1:28,28:28:56:286,0,123:1122:1094:28	1/1:0,59:59:59:666,178,0:2369:0:0	0/1:34,39:39:73:182,0,204:1545:1332:34	0/0:7,0:0:7:0,21,99:0:287:7	0/0:35,0:0:35:0,105,447:0:1369:35	0/1:15,17:17:32:84,0,79:697:585:15	0/1:14,13:13:27:44,0,79:533:519:14	0/1:14,8:8:22:71,0,116:306:518:14	0/1:18,19:19:37:108,0,51:779:730:18	1/1:0,84:84:84:964,253,0:3335:0:0	0/0:38,0:0:38:0,114,417:0:1515:38	0/1:10,10:10:20:76,0,67:392:406:10	1/1:0,71:71:71:907,214,0:2854:0:0	0/1:40,26:26:66:29,0,210:1054:1555:40	0/1:61,81:81:142:439,0,269:3194:2414:61	1/1:0,14:14:14:104,42,0:570:0:0	1/1:0,62:62:62:799,187,0:2439:0:0	0/1:9,10:10:19:124,0,141:410:333:9	0/0:74,0:0:74:0,223,944:0:2891:74	1/1:0,22:22:22:278,66,0:890:0:0	1/1:0,36:36:36:493,108,0:1419:0:0	0/1:17,16:16:33:117,0,126:627:684:17	0/0:14,0:0:14:0,42,178:0:553:14	0/0:35,0:0:35:0,105,315:0:1367:35	0/1:25,11:11:36:49,0,160:438:980:25	1/1:15,38:38:53:345,11,0:1541:611:15	0/0:8,3:3:11:0,9,58:123:305:8	1/1:1,4:4:5:34,5,0:164:37:1	1/1:0,7:7:7:85,21,0:283:0:0	0/0:8,2:2:10:0,7,104:82:292:8	1/1:0,18:18:18:217,54,0:734:0:0	1/1:0,34:34:34:382,102,0:1309:0:0	1/1:0,42:42:42:473,126,0:1686:0:0	1/1:0,66:66:66:710,199,0:2639:0:0	1/1:0,62:62:62:789,187,0:2433:0:0	1/1:0,81:81:81:956,244,0:3242:0:0	1/1:0,19:19:19:196,57,0:771:0:0	1/1:0,27:27:27:373,81,0:1043:0:0	1/1:0,49:49:49:564,148,0:1971:0:0	0/1:5,4:4:9:63,0,14:160:205:5	1/1:0,31:31:31:857,93,0:1247:0:0
29378227	3357430	29378227_3357430	C	T	363354	.	AB=0.487322;ABP=21.0696;AC=140;AF=0.67658;AN=224;AO=24466;CIGAR=1X;DP=161929;DPB=73250;DPRA=1.01723;EPP=266.193;EPPR=477.851;GTI=36;LEN=1;MEANALT=1.00837;MQM=12.9557;MQMR=11.4588;NS=2112;NUMALT=1;ODDS=0.0177987;PAIRED=0.853061;PAIREDR=0.867716;PAO=0;PQA=0;PQR=0;PRO=0;PROBE=SNP|RAPIDGENOMICS_3404_34152||SNP|RAPIDGENOMICS_3404_34153;QA=972625;QR=1178390;RO=29550;RPL=12550;RPP=38.6858;RPPR=3.68753;RPR=11916;RUN=1;SAF=12840;SAP=133.817;SAR=11626;SRF=15057;SRP=26.3855;SRR=14493;TYPE=snp;technology.illumina=1	GT:AD:AO:DP:PL:QA:QR:RO	1/1:0,36:36:36:305,108,0:1463:0:0	1/1:0,13:13:13:155,39,0:483:0:0	1/1:0,7:7:7:94,21,0:283:0:0	0/1:49,24:24:73:50,0,365:980:1929:49	0/0:10,5:5:15:0,4,112:196:392:10	0/1:21,21:21:42:52,0,72:841:844:21	1/1:1,3:3:4:45,4,0:123:37:1	1/1:0,2:2:2:20,6,0:82:0:0	0/0:45,0:0:45:0,135,454:0:1798:45	1/1:0,49:49:49:507,148,0:1983:0:0	0/0:16,6:6:22:0,22,79:246:652:16	0/1:25,26:26:51:64,0,118:1046:985:25	1/1:0,43:43:43:473,129,0:1743:0:0	0/0:22,0:0:22:0,66,333:0:846:22	0/1:42,18:18:60:42,0,244:716:1710:42	1/1:0,63:63:63:661,190,0:2490:0:0	0/0:16,1:1:17:0,39,482:41:648:16	0/1:39,55:55:94:202,0,172:2182:1561:39	0/0:68,0:0:68:0,205,844:0:2681:68	0/1:26,35:35:61:219,0,102:1417:1045:26	0/0:64,0:0:64:0,193,646:0:2533:64	1/1:0,50:50:50:496,151,0:2034:0:0	0/1:24,13:13:37:14,0,142:515:927:24	0/1:63,36:36:99:102,0,236:1397:2538:63	1/1:4,16:16:20:95,2,0:652:160:4	0/1:20,19:19:39:355,0,344:717:816:20	0/1:38,19:19:57:10,0,190:758:1527:38	1/1:0,85:85:85:776,256,0:3370:0:0	0/0:92,22:22:114:0,49,708:890:3612:92	1/1:0,40:40:40:379,120,0:1596:0:0	0/1:15,18:18:33:67,0,54:711:606:15	0/0:57,0:0:57:0,172,704:0:2263:57	1/1:0,160:160:160:1655,482,0:6380:0:0	1/1:0,34:34:34:372,102,0:1364:0:0	1/1:0,29:29:29:302,87,0:1153:0:0	0/1:3,11:11:14:76,0,28:442:123:3	1/1:0,66:66:66:721,199,0:2651:0:0	1/1:0,42:42:42:509,126,0:1701:0:0	0/1:27,21:21:48:86,0,191:857:1103:27	0/1:31,34:34:65:196,0,140:1343:1215:31	0/1:29,35:35:64:133,0,103:1390:1171:29	0/1:25,33:33:58:106,0,31:1300:994:25	1/1:0,71:71:71:782,214,0:2894:0:0	1/1:0,17:17:17:218,51,0:676:0:0	1/1:0,57:57:57:491,172,0:2308:0:0	0/0:26,10:10:36:0,16,118:410:985:26	1/1:0,33:33:33:293,99,0:1311:0:0	0/0:93,0:0:93:0,280,1024:0:3697:93	0/1:26,16:16:42:158,0,634:635:1025:26	0/1:23,34:34:57:210,0,55:1368:856:23	0/0:16,0:0:16:0,48,145:0:598:16	0/1:20,20:20:40:57,0,28:812:800:20	1/1:0,69:69:69:685,208,0:2809:0:0	1/1:0,40:40:40:440,120,0:1554:0:0	0/0:21,6:6:27:0,15,196:242:828:21	1/1:0,66:66:66:718,199,0:2658:0:0	0/1:36,40:40:76:144,0,110:1600:1433:36	0/1:17,27:27:44:156,0,35:1089:685:17	0/1:26,14:14:40:92,0,105:566:1041:26	0/0:20,2:2:22:0,30,164:82:798:20	1/1:6,13:13:19:70,7,0:529:246:6	1/1:0,161:161:161:1662,485,0:6433:0:0	1/1:0,76:76:76:767,229,0:3054:0:0	1/1:0,51:51:52:498,154,0:2043:0:0	0/0:21,0:0:21:0,63,281:0:836:21	1/1:11,45:45:56:361,61,0:1823:434:11	1/1:0,41:41:41:460,123,0:1625:0:0	1/1:0,43:43:43:416,129,0:1728:0:0	0/0:14,0:0:14:0,42,246:0:556:14	0/1:8,4:4:12:3,0,173:146:319:8	0/0:88,0:0:88:0,265,914:0:3555:88	0/1:33,23:23:56:79,0,171:926:1274:33	1/1:0,95:95:95:942,286,0:3852:0:0	0/1:21,31:31:52:114,0,68:1240:857:21	0/0:9,0:0:9:0,27,87:0:369:9	0/0:39,0:0:39:0,117,416:0:1509:39	0/1:28,22:22:50:50,0,155:862:1090:28	0/1:18,13:13:31:64,0,93:521:726:18	0/1:13,12:12:25:11,0,105:441:524:13	0/1:19,19:19:38:59,0,67:737:762:19	1/1:1,72:72:73:767,211,0:2903:22:1	0/0:36,0:0:36:0,108,342:0:1435:36	1/1:9,23:23:32:139,15,0:939:356:9	1/1:0,52:52:52:480,157,0:2096:0:0	0/1:36,21:21:57:20,0,224:861:1460:36	0/1:49,30:30:79:18,0,223:1213:1953:49	1/1:0,10:10:10:125,30,0:406:0:0	1/1:0,69:69:69:682,208,0:2803:0:0	0/1:5,6:6:11:87,0,37:246:201:5	0/0:65,1:1:66:0,188,759:41:2602:65	1/1:0,21:21:21:204,63,0:842:0:0	1/1:0,40:40:40:340,120,0:1591:0:0	0/1:34,37:37:71:135,0,84:1505:1376:34	0/0:9,0:0:9:0,27,97:0:350:9	0/0:72,0:0:72:0,217,644:0:2899:72	0/1:5,12:12:17:89,0,12:488:201:5	0/1:38,32:32:70:89,0,177:1248:1514:38	0/1:10,15:15:25:83,0,50:615:379:10	0/1:7,10:10:17:39,0,44:402:287:7	1/1:0,17:17:17:166,51,0:685:0:0	0/1:4,12:12:16:93,0,10:488:155:4	1/1:0,23:23:23:213,69,0:929:0:0	1/1:0,13:13:13:232,39,0:516:0:0	1/1:0,52:52:52:584,157,0:2070:0:0	1/1:0,81:81:81:756,244,0:3267:0:0	1/1:0,69:69:69:635,208,0:2763:0:0	1/1:0,39:39:39:320,117,0:1587:0:0	1/1:0,32:32:32:364,96,0:1277:0:0	1/1:0,43:43:43:355,129,0:1755:0:0	1/1:0,16:16:16:149,48,0:647:0:0	1/1:0,8:8:8:66,24,0:328:0:0	1/1:0,29:29:29:756,87,0:1177:0:0
29378231	397613	29378231_397613	G	A	46320.7	.	AB=0.44245;ABP=139.226;AC=26;AF=0.0951053;AN=222;AO=3287;CIGAR=1X;DP=158558;DPB=63428;DPRA=0.857895;EPP=286.435;EPPR=2087.98;GTI=138;LEN=1;MEANALT=1.00272;MQM=12.4235;MQMR=10.8604;NS=2112;NUMALT=1;ODDS=0.00225113;PAIRED=0.868573;PAIREDR=0.894934;PAO=0;PQA=0;PQR=0;PRO=0;PROBE=Intergenic|RAPIDGENOMICS_3404_52852;QA=130635;QR=2256599;RO=56555;RPL=1430;RPP=123.461;RPPR=3270.51;RPR=1857;RUN=1;SAF=1864;SAP=131.489;SAR=1423;SRF=30790;SRP=972.527;SRR=25765;TYPE=snp;technology.illumina=1	GT:AD:AO:DP:PL:QA:QR:RO	0/0:28,0:0:28:0,84,286:0:1136:28	0/0:8,0:0:8:0,24,89:0:324:8	0/0:9,0:0:9:0,27,75:0:369:9	0/0:66,26:26:92:0,26,423:1058:2645:66	0/0:16,0:0:16:0,48,232:0:644:16	0/0:56,0:0:56:0,169,501:0:2197:56	0/0:10,0:0:10:0,30,277:0:401:10	0/0:7,0:0:7:0,21,53:0:287:7	0/0:67,0:0:67:0,202,672:0:2654:67	0/0:81,0:0:81:0,244,872:0:3229:81	0/0:6,0:0:6:0,18,44:0:246:6	0/0:33,0:0:33:0,99,371:0:1328:33	0/0:43,0:0:43:0,129,372:0:1732:43	0/0:31,0:0:31:0,93,317:0:1258:31	0/0:80,0:0:80:0,241,707:0:3230:80	0/0:79,0:0:79:0,238,873:0:3140:79	0/1:10,8:8:18:32,0,185:320:396:10	0/0:21,0:0:21:0,63,206:0:823:21	0/0:19,0:0:19:0,57,173:0:775:19	0/0:51,0:0:51:0,154,421:0:2057:51	0/0:60,0:0:60:0,181,564:0:2383:60	0/0:55,0:0:55:0,166,483:0:2156:55	0/0:30,0:0:30:0,90,264:0:1178:30	0/0:83,0:0:83:0,250,945:0:3358:83	0/0:24,0:0:24:0,72,226:0:930:24	0/0:58,0:0:58:0,175,1123:0:2279:58	0/0:75,0:0:75:0,226,693:0:3026:75	0/0:63,0:0:63:0,190,630:0:2492:63	1/1:17,51:51:68:266,45,0:2051:693:17	0/0:70,0:0:70:0,211,628:0:2744:70	0/0:17,6:6:23:0,23,98:246:688:17	0/0:30,0:0:30:0,90,288:0:1141:30	0/1:78,42:42:120:81,0,271:1673:3102:78	0/0:14,6:6:20:0,5,58:246:570:14	0/0:44,0:0:44:0,132,389:0:1791:44	0/0:1,0:0:1:0,3,8:0:41:1	0/0:33,0:0:33:0,99,283:0:1315:33	0/0:34,0:0:34:0,102,382:0:1343:34	0/0:28,0:0:28:0,84,343:0:1144:28	0/1:30,25:25:55:85,0,114:984:1198:30	0/1:30,13:13:43:26,0,124:506:1164:30	0/0:45,6:6:51:0,89,335:242:1773:45	0/1:36,32:32:68:50,0,255:1282:1427:36	0/0:9,0:0:9:0,27,76:0:365:9	0/0:40,0:0:40:0,120,355:0:1601:40	0/0:4,0:0:4:0,12,28:0:160:4	0/1:13,31:31:44:227,0,70:1263:533:13	0/0:66,0:0:66:0,199,594:0:2605:66	0/0:34,0:0:34:0,102,720:0:1328:34	0/0:31,0:0:31:0,93,285:0:1263:31	0/0:1,0:0:1:0,3,7:0:41:1	0/0:76,0:0:76:0,229,767:0:3065:76	0/0:66,0:0:66:0,199,579:0:2622:66	0/1:17,12:12:29:14,0,142:475:667:17	0/1:33,55:55:88:187,0,31:2233:1308:33	0/0:61,0:0:61:0,184,549:0:2439:61	0/0:13,6:6:19:0,3,60:246:488:13	0/0:29,0:0:29:0,87,299:0:1156:29	0/0:25,0:0:25:0,75,249:0:974:25	0/0:19,0:0:19:0,57,210:0:771:19	0/0:35,0:0:35:0,105,356:0:1359:35	0/0:178,0:0:178:0,536,1779:0:7158:178	0/0:112,0:0:112:0,337,982:0:4490:112	0/0:110,0:0:110:0,331,981:0:4427:110	1/1:0,22:22:22:197,66,0:890:0:0	0/0:30,0:0:30:0,90,293:0:1218:30	0/0:25,0:0:25:0,75,270:0:998:25	0/0:29,0:0:29:0,87,263:0:1136:29	./.:.:.:.:.:.:.:.	0/0:20,0:0:20:0,60,414:0:802:20	0/0:86,0:0:86:0,259,856:0:3471:86	1/1:16,27:27:43:130,6,0:1078:647:16	0/0:72,0:0:72:0,217,732:0:2806:72	0/1:26,42:42:68:221,0,94:1675:1057:26	0/1:1,1:1:2:4,0,5:41:32:1	0/1:5,5:5:10:20,0,34:205:189:5	0/0:23,0:0:23:0,69,184:0:931:23	0/0:20,0:0:20:0,60,178:0:776:20	0/0:9,0:0:9:0,27,98:0:365:9	0/0:85,0:0:85:0,256,818:0:3423:85	0/0:160,0:0:160:0,482,1541:0:6445:160	0/0:16,5:5:21:0,12,111:205:643:16	0/0:21,0:0:21:0,63,320:0:827:21	0/0:31,0:0:31:0,93,367:0:1245:31	0/0:58,0:0:58:0,175,473:0:2315:58	0/0:81,0:0:81:0,244,917:0:3254:81	0/0:21,0:0:21:0,63,178:0:840:21	0/0:108,0:0:108:0,325,1001:0:4366:108	1/1:0,28:28:28:334,84,0:1108:0:0	0/0:40,0:0:40:0,120,467:0:1628:40	0/0:11,3:3:14:0,10,47:100:438:11	0/0:110,0:0:110:0,331,1089:0:4386:110	0/0:23,9:9:32:0,27,113:369:908:23	0/0:9,0:0:9:0,27,97:0:369:9	0/0:77,0:0:77:0,232,711:0:3052:77	0/1:20,9:9:29:3,0,68:351:816:20	1/1:0,49:49:49:492,148,0:1970:0:0	0/0:5,2:2:7:0,6,32:82:205:5	0/0:24,0:0:24:0,72,228:0:962:24	0/0:25,0:0:25:0,75,237:0:1021:25	0/0:32,0:0:32:0,96,322:0:1300:32	0/0:36,12:12:48:0,53,311:467:1411:36	0/1:17,16:16:33:38,0,27:656:693:17	0/1:26,30:30:56:71,0,46:1218:1058:26	0/0:21,0:0:21:0,63,231:0:825:21	0/1:44,26:26:70:10,0,376:1066:1766:44	0/0:35,0:0:35:0,105,270:0:1383:35	0/0:35,0:0:35:0,105,388:0:1417:35	0/0:43,0:0:43:0,129,394:0:1705:43	0/0:23,15:15:38:0,4,99:606:925:23	0/0:13,0:0:13:0,39,133:0:496:13	0/1:10,12:12:22:177,0,158:474:401:10
29378231	716816	29378231_716816	G	A	58228.6	.	AB=0.412298;ABP=378.944;AC=27;AF=0.109975;AN=224;AO=3217;CIGAR=1X;DP=156329;DPB=60238;DPRA=0.839295;EPP=13.8974;EPPR=1590.88;GTI=146;LEN=1;MEANALT=1.00538;MQM=16.4106;MQMR=11.1985;NS=2112;NUMALT=1;ODDS=0.0236662;PAIRED=0.717749;PAIREDR=0.90818;PAO=0;PQA=0;PQR=0;PRO=0;PROBE=SNP|RAPIDGENOMICS_3404_33934||SNP|RAPIDGENOMICS_3404_33935;QA=126744;QR=2141804;RO=53779;RPL=879;RPP=1439.87;RPPR=21704.1;RPR=2338;RUN=1;SAF=2406;SAP=1720.23;SAR=811;SRF=38956;SRP=23519.1;SRR=14823;TYPE=snp;technology.illumina=1	GT:AD:AO:DP:PL:QA:QR:RO	0/0:22,0:0:22:0,66,222:0:858:22	0/0:31,0:0:31:0,93,298:0:1242:31	0/0:6,0:0:6:0,18,54:0:246:6	0/1:33,45:45:78:190,0,141:1786:1238:33	0/0:17,0:0:17:0,51,250:0:662:17	0/0:74,0:0:74:0,223,621:0:2966:74	0/0:10,0:0:10:0,30,189:0:393:10	0/0:12,0:0:12:0,36,101:0:484:12	0/0:29,0:0:29:0,87,344:0:1146:29	0/0:62,0:0:62:0,187,648:0:2490:62	0/0:10,0:0:10:0,30,88:0:402:10	0/0:63,0:0:63:0,190,680:0:2524:63	0/0:40,0:0:40:0,120,431:0:1601:40	0/0:31,0:0:31:0,93,267:0:1231:31	0/0:73,0:0:73:0,220,668:0:2923:73	0/0:101,0:0:101:0,304,925:0:4001:101	0/1:9,4:4:13:109,0,163:160:365:9	0/0:37,0:0:37:0,111,388:0:1487:37	0/0:44,0:0:44:0,132,422:0:1744:44	0/0:65,0:0:65:0,196,722:0:2586:65	0/0:98,0:0:98:0,295,1029:0:3890:98	0/0:63,0:0:63:0,190,620:0:2534:63	0/0:22,0:0:22:0,66,180:0:877:22	0/0:64,0:0:64:0,193,653:0:2564:64	0/0:20,0:0:20:0,60,193:0:820:20	0/0:47,0:0:47:0,141,1004:0:1834:47	0/0:100,0:0:100:0,301,971:0:3997:100	0/0:66,6:6:72:0,151,541:233:2636:66	0/0:40,12:12:52:0,50,330:474:1613:40	0/0:18,0:0:18:0,54,201:0:716:18	0/1:12,8:8:20:81,0,71:328:464:12	0/0:33,0:0:33:0,99,290:0:1323:33	0/0:62,19:19:81:0,16,423:775:2445:62	0/0:26,2:2:28:0,55,256:63:1044:26	0/0:29,0:0:29:0,87,236:0:1143:29	0/0:19,3:3:22:0,38,302:123:758:19	0/0:38,0:0:38:0,114,316:0:1533:38	0/0:47,0:0:47:0,141,460:0:1883:47	0/0:33,0:0:33:0,99,319:0:1333:33	0/1:20,14:14:34:21,0,108:566:802:20	0/0:40,15:15:55:0,46,217:611:1599:40	0/1:21,15:15:36:103,0,90:573:829:21	0/1:29,17:17:46:53,0,98:693:1176:29	0/0:4,0:0:4:0,12,58:0:164:4	0/0:35,1:1:36:0,96,280:41:1392:35	0/0:5,0:0:5:0,15,43:0:201:5	0/0:30,6:6:36:0,63,220:242:1193:30	0/0:103,0:0:103:0,310,1023:0:4038:103	0/0:33,0:0:33:0,99,664:0:1304:33	0/0:42,0:0:42:0,126,412:0:1692:42	0/0:13,0:0:13:0,39,105:0:525:13	0/0:54,0:0:54:0,163,544:0:2192:54	0/0:65,0:0:65:0,196,600:0:2618:65	0/1:20,16:16:36:205,0,195:621:804:20	0/0:35,14:14:49:0,16,193:561:1414:35	0/0:56,0:0:56:0,169,545:0:2247:56	0/1:34,17:17:51:80,0,168:676:1340:34	0/0:30,0:0:30:0,90,371:0:1222:30	0/0:30,0:0:30:0,90,251:0:1210:30	0/0:24,0:0:24:0,72,267:0:940:24	0/0:32,0:0:32:0,96,353:0:1229:32	0/0:115,2:2:117:0,333,1107:63:4625:115	0/0:72,0:0:72:0,217,741:0:2904:72	0/0:54,0:0:54:0,163,611:0:2148:54	1/1:0,8:8:8:133,24,0:315:0:0	0/0:32,0:0:32:0,96,282:0:1270:32	0/0:17,0:0:17:0,51,213:0:675:17	0/0:24,0:0:24:0,72,279:0:959:24	0/0:19,0:0:19:0,57,194:0:718:19	0/0:17,0:0:17:0,51,346:0:657:17	0/0:85,0:0:85:0,256,850:0:3398:85	0/0:29,8:8:37:0,24,197:328:1131:29	0/0:95,0:0:95:0,286,926:0:3802:95	0/1:29,11:11:40:126,0,194:438:1126:29	0/1:2,1:1:3:22,0,12:41:82:2	0/1:16,13:13:29:17,0,43:525:647:16	0/0:43,0:0:43:0,129,426:0:1720:43	0/0:20,0:0:20:0,60,256:0:788:20	0/0:23,0:0:23:0,69,308:0:885:23	0/0:69,0:0:69:0,208,699:0:2762:69	0/0:84,0:0:84:0,253,805:0:3313:84	0/1:11,17:17:28:161,0,1:693:447:11	0/0:36,0:0:36:0,108,315:0:1381:36	0/0:54,0:0:54:0,163,493:0:2157:54	0/0:23,0:0:23:0,69,231:0:926:23	0/0:86,1:1:87:0,253,788:22:3445:86	0/0:14,0:0:14:0,42,127:0:557:14	0/0:88,0:0:88:0,265,941:0:3515:88	1/1:1,18:18:19:327,49,0:680:41:1	0/0:70,0:0:70:0,211,610:0:2819:70	0/0:29,6:6:35:0,54,228:242:1113:29	0/0:38,0:0:38:0,114,347:0:1501:38	0/1:10,5:5:15:16,0,63:205:410:10	0/0:5,0:0:5:0,15,92:0:205:5	0/0:52,0:0:52:0,157,496:0:2072:52	0/1:5,4:4:9:32,0,23:164:205:5	1/1:0,42:42:42:489,126,0:1687:0:0	0/0:14,1:1:15:0,36,103:37:574:14	0/0:15,0:0:15:0,45,154:0:589:15	0/0:20,0:0:20:0,60,196:0:802:20	0/0:3,0:0:3:0,9,25:0:119:3	0/1:10,2:2:12:22,0,55:82:402:10	0/0:17,5:5:22:0,16,128:205:685:17	0/1:9,16:16:25:77,0,40:526:361:9	0/0:34,0:0:35:0,102,280:0:1363:34	0/1:45,20:20:65:30,0,304:807:1806:45	0/0:11,0:0:11:0,33,127:0:442:11	1/1:1,18:18:19:174,48,0:709:41:1	0/0:50,0:0:50:0,151,497:0:2002:50	0/1:26,21:21:47:180,0,120:853:1049:26	0/0:8,0:0:8:0,24,80:0:310:8	0/1:7,6:6:13:65,0,114:238:283:7
29378231	716853	29378231_716853	A	G	33581.8	.	AB=0.396278;ABP=309.322;AC=22;AF=0.0929368;AN=222;AO=1915;CIGAR=1X;DP=112960;DPB=39498;DPRA=0.759023;EPP=2171.86;EPPR=2943.29;GTI=294;LEN=1;MEANALT=1.0087;MQM=15.5191;MQMR=11.0304;NS=2112;NUMALT=1;ODDS=0.0158997;PAIRED=0.774413;PAIREDR=0.927025;PAO=0;PQA=0;PQR=0;PRO=0;PROBE=SNP|RAPIDGENOMICS_3404_33934||SNP|RAPIDGENOMICS_3404_33935;QA=74542;QR=1414738;RO=35971;RPL=21;RPP=3980.98;RPPR=16982.3;RPR=1894;RUN=1;SAF=1670;SAP=2305.59;SAR=245;SRF=31063;SRP=41299.3;SRR=4908;TYPE=snp;technology.illumina=1	GT:AD:AO:DP:PL:QA:QR:RO	0/0:20,0:0:20:0,60,219:0:799:20	0/0:31,0:0:31:0,93,326:0:1201:31	0/0:5,0:0:5:0,15,42:0:201:5	0/1:16,22:22:38:103,0,42:870:616:16	0/0:14,0:0:14:0,42,247:0:512:14	0/0:55,0:0:55:0,166,455:0:2199:55	0/0:9,0:0:9:0,27,156:0:346:9	0/0:4,0:0:4:0,12,33:0:164:4	0/0:27,0:0:27:0,81,285:0:1095:27	0/0:43,0:0:44:0,129,424:0:1644:43	0/0:7,0:0:7:0,21,58:0:269:7	0/0:48,0:0:48:0,144,460:0:1874:48	0/0:13,0:0:13:0,39,132:0:525:13	0/0:23,0:0:23:0,69,200:0:880:23	0/0:51,0:0:51:0,154,444:0:1989:51	0/0:53,0:0:53:0,160,500:0:2119:53	0/1:9,4:4:13:108,0,165:159:357:9	0/0:17,0:0:17:0,51,152:0:652:17	0/0:20,0:0:20:0,60,190:0:794:20	0/0:37,0:0:37:0,111,431:0:1471:37	0/0:70,0:0:70:0,211,744:0:2713:70	0/0:39,0:0:39:0,117,378:0:1550:39	0/0:11,0:0:11:0,33,88:0:439:11	0/0:29,0:0:29:0,87,283:0:1142:29	0/0:14,0:0:14:0,42,135:0:570:14	0/0:47,0:0:47:0,141,929:0:1839:47	0/0:53,0:0:53:0,160,518:0:2071:53	0/0:49,4:4:53:0,108,374:156:1932:49	0/0:24,7:7:31:0,23,191:279:946:24	0/0:18,0:0:18:0,54,189:0:711:18	0/0:13,3:3:16:0,26,108:117:473:13	0/0:26,0:0:26:0,78,210:0:1021:26	0/1:42,16:16:58:16,0,232:622:1685:42	0/0:24,1:1:25:0,66,215:25:932:24	0/0:21,0:0:21:0,63,175:0:817:21	0/0:16,3:3:19:0,29,210:121:640:16	0/0:22,0:0:22:0,66,179:0:871:22	0/0:34,0:0:34:0,102,335:0:1329:34	0/0:18,0:0:18:0,54,164:0:722:18	0/1:21,10:10:31:3,0,118:387:810:21	0/0:15,9:9:24:0,3,72:361:607:15	0/1:14,10:10:24:49,0,76:391:528:14	0/1:25,13:13:38:7,0,83:512:1003:25	0/0:3,0:0:3:0,9,50:0:123:3	0/0:27,1:1:28:0,72,218:41:1063:27	0/0:2,0:0:2:0,6,19:0:73:2	0/0:24,2:2:26:0,63,189:78:945:24	0/0:72,0:0:73:0,217,663:0:2784:72	0/0:29,0:0:29:0,87,529:0:1106:29	0/0:26,0:0:26:0,78,249:0:1054:26	0/0:7,0:0:7:0,21,57:0:283:7	0/0:31,0:0:31:0,93,321:0:1219:31	0/0:41,0:0:41:0,123,404:0:1621:41	0/1:14,11:11:25:95,0,133:418:558:14	0/0:28,7:7:35:0,34,210:285:1112:28	0/0:61,0:0:61:0,184,617:0:2342:61	0/1:30,9:9:39:13,0,174:364:1200:30	0/0:23,0:0:23:0,69,262:0:917:23	0/0:27,0:0:27:0,81,221:0:1053:27	0/0:23,0:0:23:0,69,253:0:921:23	0/0:26,0:0:26:0,78,278:0:1022:26	0/0:71,0:0:71:0,214,692:0:2776:71	0/0:38,0:0:38:0,114,416:0:1470:38	0/0:44,0:0:44:0,132,454:0:1741:44	1/1:0,4:4:4:42,12,0:146:0:0	0/0:23,0:0:23:0,69,206:0:884:23	0/0:6,0:0:6:0,18,58:0:232:6	0/0:12,0:0:12:0,36,133:0:473:12	0/0:12,0:0:12:0,36,118:0:484:12	0/0:13,0:0:13:0,39,297:0:501:13	0/0:72,0:0:72:0,217,696:0:2856:72	0/0:20,6:6:26:0,7,90:239:774:20	0/0:52,0:0:52:0,157,490:0:2042:52	0/0:31,3:3:34:0,60,260:112:1233:31	0/0:1,0:0:1:0,3,11:0:41:1	0/1:10,13:13:23:35,0,18:491:401:10	0/0:24,0:0:24:0,72,231:0:963:24	0/0:17,0:0:17:0,51,164:0:688:17	0/0:17,0:0:17:0,51,255:0:642:17	0/0:46,0:0:46:0,138,426:0:1824:46	0/0:67,0:0:67:0,202,648:0:2675:67	0/1:10,11:11:21:71,0,10:427:394:10	0/0:30,0:0:30:0,90,275:0:1166:30	0/0:26,0:0:26:0,78,219:0:1005:26	0/0:11,0:0:11:0,33,109:0:439:11	0/0:73,0:0:73:0,220,692:0:2903:73	0/0:10,0:0:10:0,30,96:0:384:10	0/0:78,0:0:78:0,235,841:0:3087:78	1/1:1,10:10:11:203,25,0:383:41:1	0/0:54,0:0:54:0,163,455:0:2144:54	0/0:19,1:1:20:0,53,180:30:751:19	0/0:23,0:0:23:0,69,201:0:885:23	0/0:7,1:1:8:0,15,70:41:283:7	0/0:4,0:0:4:0,12,75:0:160:4	0/0:21,0:0:21:0,63,235:0:808:21	0/1:7,4:4:11:26,0,35:156:287:7	1/1:0,16:16:16:194,48,0:628:0:0	0/0:8,0:0:8:0,24,60:0:324:8	0/0:15,0:0:15:0,45,151:0:589:15	0/0:23,0:0:23:0,69,204:0:926:23	./.:.:.:.:.:.:.:.	0/0:11,0:0:11:0,33,123:0:430:11	0/0:14,0:0:14:0,42,149:0:548:14	0/1:5,2:2:7:19,0,34:82:189:5	0/0:14,0:0:14:0,42,120:0:543:14	0/1:24,14:14:38:42,0,112:556:972:24	0/0:13,0:0:13:0,39,143:0:521:13	1/1:1,12:12:13:110,30,0:473:41:1	0/0:22,0:0:22:0,66,208:0:850:22	0/1:15,13:13:28:18,0,44:520:568:15	0/0:11,0:0:11:0,33,83:0:415:11	0/0:6,2:2:8:0,9,103:69:214:6
29378231	751421	29378231_751421	A	C	71160.7	.	AB=0.491174;ABP=6.99649;AC=29;AF=0.117574;AN=222;AO=3885;CIGAR=1X;DP=137008;DPB=48903;DPRA=0.949634;EPP=203.558;EPPR=668.204;GTI=152;LEN=1;MEANALT=1;MQM=15.2839;MQMR=11.4865;NS=2112;NUMALT=1;ODDS=0.00412532;PAIRED=0.759331;PAIREDR=0.911107;PAO=0;PQA=0;PQR=0;PRO=0;PROBE=SNP|RAPIDGENOMICS_3404_33933;QA=153932;QR=1708587;RO=42613;RPL=2692;RPP=1258.94;RPPR=15263;RPR=1193;RUN=1;SAF=452;SAP=4969.93;SAR=3433;SRF=6852;SRP=42590.1;SRR=35761;TYPE=snp;technology.illumina=1	GT:AD:AO:DP:PL:QA:QR:RO	0/0:7,0:0:7:0,21,111:0:287:7	0/0:4,0:0:4:0,12,55:0:160:4	0/0:3,0:0:3:0,9,47:0:123:3	1/1:10,23:23:33:115,17,0:931:410:10	0/0:15,0:0:15:0,45,198:0:594:15	0/0:36,0:0:36:0,108,377:0:1432:36	0/0:13,0:0:13:0,39,160:0:506:13	0/0:17,0:0:17:0,51,183:0:697:17	0/0:30,0:0:30:0,90,327:0:1204:30	0/0:49,0:0:49:0,148,547:0:1943:49	0/0:9,0:0:9:0,27,86:0:365:9	0/0:70,0:0:70:0,211,681:0:2841:70	0/0:40,0:0:40:0,120,470:0:1605:40	0/0:26,0:0:26:0,78,264:0:1036:26	0/0:43,0:0:43:0,129,382:0:1719:43	0/0:51,0:0:51:0,154,494:0:2056:51	0/1:10,16:16:26:333,0,98:643:388:10	0/0:46,0:0:46:0,138,513:0:1860:46	0/0:52,0:0:52:0,157,543:0:2120:52	0/0:6,0:0:6:0,18,68:0:246:6	0/0:38,0:0:38:0,114,375:0:1536:38	0/0:42,0:0:42:0,126,419:0:1706:42	0/0:23,0:0:23:0,69,251:0:891:23	0/0:67,0:0:67:0,202,621:0:2681:67	0/0:13,0:0:13:0,39,138:0:529:13	0/0:55,0:0:55:0,166,1287:0:2192:55	0/0:50,0:0:50:0,151,468:0:2029:50	0/0:51,0:0:51:0,154,483:0:2045:51	0/1:36,21:21:57:56,0,144:836:1396:36	0/0:20,0:0:20:0,60,256:0:808:20	0/1:5,8:8:13:42,0,14:309:205:5	0/0:17,0:0:17:0,51,266:0:693:17	0/1:40,52:52:92:179,0,116:2070:1560:40	0/1:14,12:12:26:38,0,64:483:566:14	0/0:22,0:0:22:0,66,305:0:854:22	0/1:2,2:2:4:26,0,28:82:82:2	0/0:27,0:0:27:0,81,266:0:1094:27	0/0:45,0:0:45:0,135,531:0:1782:45	0/0:37,0:0:37:0,111,325:0:1463:37	0/1:23,23:23:46:121,0,139:939:943:23	0/1:8,20:20:28:126,0,72:806:297:8	0/0:27,11:11:38:0,14,144:447:1107:27	0/1:22,16:16:38:52,0,103:652:871:22	0/0:6,0:0:6:0,18,74:0:238:6	0/0:41,0:0:42:0,123,367:0:1638:41	0/0:12,0:0:12:0,36,170:0:488:12	0/1:17,24:24:41:125,0,36:972:688:17	0/0:79,0:0:79:0,238,765:0:3135:79	0/0:36,0:0:36:0,108,689:0:1415:36	0/0:24,0:0:24:0,72,317:0:961:24	0/0:3,0:0:3:0,9,47:0:123:3	0/0:25,0:0:25:0,75,245:0:1025:25	0/0:49,0:0:49:0,148,480:0:1978:49	0/1:14,18:18:32:128,0,83:713:574:14	0/1:21,27:27:48:232,0,70:1047:802:21	0/0:43,2:2:45:0,113,449:82:1734:43	0/1:13,20:20:33:137,0,68:789:529:13	0/0:20,0:0:20:0,60,204:0:807:20	0/0:32,0:0:32:0,96,305:0:1290:32	0/0:30,0:0:30:0,90,260:0:1226:30	0/0:17,0:0:17:0,51,247:0:675:17	0/0:83,0:0:83:0,250,772:0:3339:83	0/0:79,0:0:79:0,238,868:0:3199:79	0/0:40,0:0:40:0,120,353:0:1610:40	1/1:0,46:46:46:398,138,0:1838:0:0	0/0:53,0:0:53:0,160,548:0:2080:53	0/0:10,0:0:10:0,30,125:0:406:10	0/0:30,0:0:30:0,90,358:0:1155:30	./.:.:.:.:.:.:.:.	0/0:20,0:0:20:0,60,446:0:816:20	0/0:40,0:0:40:0,120,382:0:1628:40	0/1:19,38:38:57:222,0,9:1546:736:19	0/0:76,0:0:76:0,229,713:0:3060:76	0/0:41,15:15:56:0,3,234:584:1655:41	1/1:0,2:2:2:13,6,0:82:0:0	0/0:10,6:6:16:0,6,31:242:388:10	0/0:27,0:0:27:0,81,265:0:1087:27	0/0:31,0:0:31:0,93,310:0:1186:31	0/0:46,0:0:46:0,138,466:0:1830:46	0/0:47,0:0:47:0,141,515:0:1914:47	0/0:49,0:0:49:0,148,446:0:1975:49	0/0:18,8:8:26:0,22,132:328:726:18	0/0:24,0:0:24:0,72,257:0:980:24	0/0:52,0:0:52:0,157,547:0:2107:52	0/0:21,0:0:21:0,63,229:0:857:21	0/0:32,0:0:32:0,96,260:0:1258:32	0/0:2,0:0:2:0,6,15:0:82:2	0/0:40,0:0:40:0,120,428:0:1587:40	1/1:0,22:22:22:289,66,0:840:0:0	0/0:42,0:0:42:0,126,389:0:1637:42	0/0:15,5:5:20:0,8,102:187:607:15	0/0:36,0:0:36:0,108,379:0:1455:36	0/1:15,9:9:24:4,0,116:349:615:15	0/0:6,0:0:6:0,18,46:0:246:6	0/0:50,0:0:50:0,151,479:0:2011:50	0/0:17,3:3:20:0,33,149:123:689:17	1/1:0,40:40:40:507,120,0:1588:0:0	0/0:6,4:4:10:0,4,19:164:242:6	0/0:8,0:0:8:0,24,65:0:328:8	0/0:28,0:0:28:0,84,319:0:1125:28	0/0:24,0:0:24:0,72,265:0:980:24	0/0:5,0:0:5:0,15,43:0:205:5	0/0:13,2:2:15:0,28,156:82:506:13	0/1:6,12:12:18:119,0,27:492:196:6	0/0:24,0:0:24:0,72,282:0:961:24	0/0:28,14:14:42:0,8,183:566:1107:28	0/0:47,1:1:48:0,117,445:31:1882:47	0/1:7,13:13:20:65,0,28:521:274:7	0/0:22,0:0:22:0,66,227:0:898:22	0/1:26,32:32:58:90,0,89:1282:1062:26	0/0:7,0:0:7:0,21,64:0:287:7	0/1:15,11:11:26:202,0,385:424:607:15
29378231	751598	29378231_751598	T	C	116248	.	AB=0.471814;ABP=67.2766;AC=37;AF=0.121981;AN=222;AO=5797;CIGAR=1X;DP=215269;DPB=86153;DPRA=0.957974;EPP=804.762;EPPR=3249.22;GTI=72;LEN=1;MEANALT=1.00815;MQM=16.1354;MQMR=11.1103;NS=2112;NUMALT=1;ODDS=0.0754815;PAIRED=0.723478;PAIREDR=0.884441;PAO=0;PQA=0;PQR=0;PRO=0;PROBE=SNP|RAPIDGENOMICS_3404_33933;QA=228929;QR=2963133;RO=73763;RPL=2150;RPP=842.46;RPPR=27321.8;RPR=3647;RUN=1;SAF=3677;SAP=911.099;SAR=2120;SRF=46315;SRP=10482;SRR=27448;TYPE=snp;technology.illumina=1	GT:AD:AO:DP:PL:QA:QR:RO	0/0:48,0:0:48:0,144,489:0:1951:48	0/0:14,0:0:14:0,42,140:0:554:14	0/0:16,0:0:16:0,48,148:0:656:16	0/1:53,85:85:138:541,0,91:3428:2138:53	0/0:33,0:0:33:0,99,516:0:1317:33	0/0:84,0:0:84:0,253,799:0:3377:84	0/0:15,0:0:15:0,45,316:0:579:15	0/0:18,0:0:18:0,54,191:0:716:18	0/0:72,0:0:72:0,217,621:0:2925:72	0/0:97,0:0:97:0,292,920:0:3880:97	0/0:10,0:0:10:0,30,126:0:410:10	0/0:74,0:0:74:0,223,703:0:3006:74	0/0:63,0:0:63:0,190,694:0:2532:63	0/0:33,0:0:33:0,99,389:0:1337:33	0/0:50,0:0:50:0,151,504:0:1993:50	0/0:123,0:0:123:0,370,1214:0:5000:123	0/1:20,18:18:38:357,0,354:725:784:20	0/0:90,0:0:90:0,271,913:0:3585:90	0/0:101,0:0:101:0,304,840:0:3896:101	0/0:43,0:0:43:0,129,589:0:1747:43	0/0:137,0:0:137:0,412,1351:0:5506:137	0/0:77,0:0:77:0,232,752:0:3099:77	0/0:43,0:0:43:0,129,462:0:1715:43	0/0:119,0:0:119:0,358,1134:0:4857:119	0/0:22,0:0:22:0,66,273:0:894:22	0/0:65,0:0:65:0,196,1150:0:2540:65	0/0:115,0:0:115:0,346,1105:0:4681:115	0/0:105,0:0:105:0,316,1022:0:4206:105	0/1:62,35:35:97:98,0,260:1427:2475:62	0/0:26,0:0:26:0,78,284:0:1050:26	0/1:12,14:14:26:114,0,38:562:469:12	0/0:46,0:0:46:0,138,505:0:1882:46	0/1:40,82:82:122:438,0,68:3256:1594:40	1/1:4,18:18:22:217,38,0:715:160:4	0/0:41,0:0:41:0,123,466:0:1664:41	0/1:3,7:7:10:103,0,17:278:123:3	0/0:34,0:0:34:0,102,339:0:1308:34	0/0:61,0:0:61:0,184,613:0:2463:61	0/0:32,0:0:32:0,96,326:0:1312:32	0/1:30,27:27:57:180,0,119:1099:1213:30	0/1:48,63:63:111:405,0,70:2531:1941:48	0/1:30,30:30:60:83,0,99:1213:1199:30	0/1:63,72:72:135:636,0,235:2873:2533:63	0/0:32,0:0:32:0,96,259:0:1312:32	0/0:110,0:0:110:0,331,1122:0:4447:110	0/0:38,0:0:39:0,114,437:0:1501:38	0/1:35,34:34:69:215,0,84:1378:1406:35	0/0:119,0:0:119:0,358,1139:0:4779:119	0/0:53,0:0:53:0,160,1046:0:2126:53	0/0:63,0:0:63:0,190,614:0:2579:63	0/0:5,0:0:5:0,15,37:0:201:5	0/0:65,0:0:65:0,196,637:0:2619:65	0/0:105,0:0:105:0,316,1050:0:4202:105	0/1:20,22:22:42:155,0,79:894:794:20	0/1:57,44:44:101:207,0,205:1734:2320:57	0/0:110,2:2:112:0,313,1038:82:4431:110	0/1:15,33:33:48:226,0,3:1323:611:15	0/0:52,0:0:52:0,157,526:0:2052:52	0/0:17,0:0:17:0,51,156:0:670:17	0/0:30,0:0:30:0,90,303:0:1208:30	0/0:54,0:0:54:0,163,627:0:2180:54	0/0:148,0:0:148:0,446,1381:0:5931:148	0/0:60,0:0:60:0,181,672:0:2401:60	0/0:108,0:0:108:0,325,1189:0:4339:108	1/1:0,56:56:56:474,169,0:2254:0:0	0/0:74,0:0:74:0,223,786:0:3000:74	0/0:37,0:0:37:0,111,354:0:1505:37	0/0:57,0:0:57:0,172,489:0:2274:57	0/0:7,0:0:7:0,21,210:0:273:7	0/0:23,0:0:23:0,69,525:0:879:23	0/0:87,0:0:87:0,262,808:0:3544:87	0/1:26,25:25:51:179,0,54:994:1033:26	0/0:120,0:0:120:0,361,1133:0:4859:120	0/1:32,33:33:65:220,0,80:1309:1293:32	./.:.:.:.:.:.:.:.	0/0:39,12:12:51:0,21,234:483:1566:39	0/0:34,0:0:34:0,102,385:0:1378:34	0/0:48,0:0:48:0,144,447:0:1934:48	0/0:54,0:0:54:0,163,656:0:2134:54	0/0:127,0:0:127:0,382,1224:0:5153:127	0/0:143,0:0:143:0,430,1327:0:5762:143	0/1:35,22:22:57:185,0,167:859:1410:35	0/0:36,0:0:36:0,108,389:0:1468:36	0/0:104,0:0:104:0,313,1039:0:4149:104	0/0:43,0:0:43:0,129,463:0:1678:43	0/0:110,0:0:110:0,331,1131:0:4457:110	0/0:17,0:0:17:0,51,135:0:697:17	0/0:132,0:0:132:0,397,1244:0:5336:132	1/1:1,26:26:27:347,49,0:1062:32:1	0/0:86,0:0:86:0,259,762:0:3461:86	0/1:36,36:36:72:155,0,95:1464:1437:36	0/0:83,0:0:83:0,250,954:0:3365:83	0/1:18,35:35:53:294,0,5:1383:721:18	0/0:15,0:0:15:0,45,150:0:615:15	0/0:95,0:0:95:0,286,872:0:3754:95	0/1:35,15:15:50:27,0,227:576:1396:35	1/1:0,113:113:113:1365,340,0:4550:0:0	0/1:11,14:14:25:222,0,40:553:432:11	0/0:14,0:0:14:0,42,124:0:574:14	0/0:37,0:0:37:0,111,309:0:1508:37	0/0:26,0:0:26:0,78,253:0:1054:26	0/0:30,2:2:32:0,59,242:82:1222:30	0/1:23,25:25:48:76,0,77:1021:916:23	0/1:17,33:33:50:163,0,45:1311:677:17	0/0:29,0:0:29:0,87,301:0:1189:29	1/1:29,81:81:110:396,30,0:3236:1140:29	0/0:50,0:0:50:0,151,561:0:2038:50	1/1:13,33:33:46:236,35,0:1304:529:13	0/0:71,0:0:71:0,214,582:0:2793:71	0/1:68,32:32:100:110,0,377:1279:2675:68	0/0:10,0:0:10:0,30,80:0:406:10	0/1:20,17:17:37:287,0,296:665:786:20
29378231	751637	29378231_751637	C	T	92211	.	AB=0.473775;ABP=44.5816;AC=36;AF=0.123529;AN=220;AO=4516;CIGAR=1X;DP=160374;DPB=59268;DPRA=0.952575;EPP=310.748;EPPR=317.92;GTI=92;LEN=1;MEANALT=1;MQM=15.6585;MQMR=11.0345;NS=2112;NUMALT=1;ODDS=0.0242607;PAIRED=0.746014;PAIREDR=0.900325;PAO=0;PQA=0;PQR=0;PRO=0;PROBE=SNP|RAPIDGENOMICS_3404_33933;QA=178305;QR=2039462;RO=51016;RPL=1672;RPP=663.484;RPPR=28261;RPR=2844;RUN=1;SAF=3530;SAP=3114.97;SAR=986;SRF=36773;SRP=21608.8;SRR=14243;TYPE=snp;technology.illumina=1	GT:AD:AO:DP:PL:QA:QR:RO	0/0:23,0:0:23:0,69,265:0:917:23	0/0:15,0:0:15:0,45,141:0:592:15	0/0:12,0:0:12:0,36,115:0:492:12	0/1:62,20:20:82:69,0,372:808:2486:62	0/0:30,0:0:30:0,90,448:0:1187:30	0/0:74,0:0:74:0,223,694:0:2953:74	0/0:16,0:0:16:0,48,391:0:636:16	0/0:17,0:0:17:0,51,180:0:688:17	0/0:55,0:0:55:0,166,459:0:2211:55	0/0:76,0:0:76:0,229,727:0:3019:76	0/0:10,0:0:10:0,30,126:0:410:10	0/0:41,0:0:41:0,123,412:0:1669:41	0/0:42,0:0:42:0,126,367:0:1683:42	0/0:26,0:0:26:0,78,287:0:1062:26	0/0:40,0:0:40:0,120,376:0:1547:40	0/0:66,0:0:66:0,199,710:0:2597:66	0/1:16,11:11:27:166,0,286:443:592:16	0/0:49,0:0:49:0,148,556:0:1960:49	0/0:48,0:0:48:0,144,381:0:1933:48	0/0:37,0:0:37:0,111,488:0:1442:37	0/0:89,0:0:89:0,268,965:0:3511:89	0/0:46,0:0:46:0,138,467:0:1832:46	0/0:44,0:0:44:0,132,526:0:1737:44	0/0:89,0:0:89:0,268,913:0:3616:89	0/0:21,0:0:21:0,63,262:0:823:21	0/0:58,0:0:58:0,175,1044:0:2259:58	0/0:67,0:0:67:0,202,673:0:2699:67	0/0:79,0:0:79:0,238,744:0:3153:79	0/1:34,21:21:55:74,0,112:853:1371:34	0/0:15,0:0:15:0,45,135:0:594:15	0/1:13,11:11:24:101,0,56:451:516:13	0/0:30,0:0:30:0,90,348:0:1191:30	1/1:18,61:61:79:426,22,0:2464:687:18	1/1:3,17:17:20:197,41,0:689:123:3	0/0:27,0:0:27:0,81,333:0:1107:27	0/1:8,3:3:11:51,0,50:123:328:8	0/0:18,0:0:18:0,54,139:0:730:18	0/0:19,0:0:19:0,57,175:0:775:19	0/0:28,0:0:28:0,84,273:0:1109:28	0/1:23,24:24:47:187,0,128:976:906:23	0/1:28,39:39:67:264,0,46:1567:1108:28	0/1:27,21:21:48:60,0,135:843:1076:27	0/1:57,32:32:89:95,0,305:1279:2263:57	0/0:17,0:0:17:0,51,147:0:689:17	0/0:78,0:0:78:0,235,740:0:3126:78	0/0:18,0:0:18:0,54,148:0:734:18	0/1:27,10:10:37:10,0,92:410:1080:27	0/0:92,0:0:92:0,277,844:0:3716:92	0/0:33,0:0:33:0,99,600:0:1313:33	0/0:49,0:0:49:0,148,467:0:1979:49	0/0:5,0:0:5:0,15,37:0:205:5	0/0:28,0:0:28:0,84,285:0:1140:28	0/0:68,0:0:68:0,205,609:0:2753:68	0/1:20,22:22:42:222,0,57:885:799:20	0/1:34,18:18:52:51,0,164:726:1364:34	0/0:75,2:2:77:0,208,699:82:3041:75	0/1:12,19:19:31:106,0,31:743:492:12	0/0:48,0:0:48:0,144,427:0:1938:48	0/0:11,0:0:11:0,33,98:0:428:11	0/0:15,0:0:15:0,45,136:0:590:15	0/0:29,0:0:29:0,87,359:0:1171:29	0/0:120,0:0:120:0,361,1160:0:4680:120	0/0:50,0:0:50:0,151,572:0:2024:50	0/0:80,0:0:80:0,241,747:0:3203:80	1/1:0,54:54:54:459,163,0:2149:0:0	0/0:36,0:0:36:0,108,361:0:1441:36	0/0:31,0:0:31:0,93,312:0:1241:31	0/0:38,0:0:38:0,114,350:0:1524:38	./.:.:.:.:.:.:.:.	0/0:20,0:0:20:0,60,467:0:746:20	0/0:72,0:0:72:0,217,662:0:2838:72	0/1:25,23:23:48:163,0,54:925:1005:25	0/0:92,0:0:92:0,277,841:0:3709:92	0/1:25,32:32:57:212,0,24:1273:1008:25	./.:.:.:.:.:.:.:.	0/0:31,9:9:40:0,56,201:365:1226:31	0/0:20,0:0:20:0,60,197:0:757:20	0/0:34,0:0:34:0,102,317:0:1329:34	0/0:44,0:0:44:0,132,539:0:1699:44	0/0:93,0:0:93:0,280,932:0:3772:93	0/0:87,0:0:87:0,262,840:0:3533:87	0/1:25,18:18:43:163,0,87:715:989:25	0/0:27,0:0:27:0,81,254:0:1094:27	0/0:66,0:0:66:0,199,700:0:2652:66	0/0:20,0:0:20:0,60,242:0:812:20	0/0:71,0:0:71:0,214,636:0:2866:71	0/0:15,0:0:15:0,45,114:0:615:15	0/0:86,0:0:86:0,259,827:0:3446:86	1/1:0,23:23:23:293,69,0:921:0:0	0/0:53,0:0:53:0,160,496:0:2084:53	0/1:26,22:22:48:93,0,64:898:1000:26	0/0:62,0:0:62:0,187,763:0:2513:62	0/1:11,24:24:35:211,0,4:954:433:11	0/0:13,0:0:13:0,39,129:0:529:13	0/0:68,0:0:68:0,205,606:0:2716:68	0/0:36,12:12:48:0,17,226:478:1460:36	1/1:0,83:83:83:965,250,0:3303:0:0	0/1:6,10:10:16:51,0,22:410:238:6	0/0:7,0:0:7:0,21,74:0:287:7	0/0:21,0:0:21:0,63,178:0:835:21	0/0:18,0:0:18:0,54,188:0:730:18	0/0:19,2:2:21:0,26,134:78:750:19	0/1:21,17:17:38:21,0,113:693:837:21	0/1:12,28:28:40:112,0,34:1113:484:12	0/0:20,0:0:20:0,60,190:0:793:20	0/1:18,39:39:57:147,0,41:1582:734:18	0/0:43,0:0:43:0,129,514:0:1713:43	1/1:12,32:32:44:229,29,0:1283:448:12	0/0:47,0:0:47:0,141,377:0:1915:47	0/1:29,24:24:53:120,0,89:925:1145:29	0/0:10,0:0:10:0,30,80:0:406:10	0/1:17,15:15:32:288,0,292:606:670:17
29378231	770835	29378231_770835	T	C	77390.4	.	AB=0.492843;ABP=5.74548;AC=38;AF=0.112693;AN=224;AO=4193;CIGAR=1X;DP=163721;DPB=67814;DPRA=0.981618;EPP=75.0625;EPPR=57.1345;GTI=136;LEN=1;MEANALT=1.00277;MQM=13.8939;MQMR=11.5995;NS=2112;NUMALT=1;ODDS=0.0144711;PAIRED=0.830909;PAIREDR=0.905045;PAO=0;PQA=0;PQR=0;PRO=0;PROBE=SNP|RAPIDGENOMICS_3404_33931||SNP|RAPIDGENOMICS_3404_33932;QA=164069;QR=2309509;RO=58449;RPL=2738;RPP=855.487;RPPR=29344.5;RPR=1455;RUN=1;SAF=828;SAP=3336.28;SAR=3365;SRF=13466;SRP=36906.5;SRR=44983;TYPE=snp;technology.illumina=1	GT:AD:AO:DP:PL:QA:QR:RO	0/0:39,0:0:39:0,117,440:0:1586:39	0/0:49,0:0:49:0,148,576:0:1943:49	0/0:3,0:0:3:0,9,29:0:123:3	0/1:19,22:22:41:171,0,81:894:762:19	0/0:34,0:0:34:0,102,551:0:1323:34	0/0:43,0:0:43:0,129,500:0:1720:43	0/0:7,0:0:7:0,21,86:0:264:7	0/0:4,0:0:4:0,12,61:0:164:4	0/0:67,0:0:67:0,202,686:0:2644:67	0/0:61,0:0:61:0,184,661:0:2468:61	0/0:3,0:0:3:0,9,38:0:119:3	0/0:35,0:0:35:0,105,365:0:1400:35	0/0:53,0:0:53:0,160,540:0:2124:53	0/0:32,0:0:32:0,96,314:0:1291:32	0/0:73,0:0:73:0,220,765:0:2905:73	0/0:56,0:0:56:0,169,538:0:2229:56	0/1:10,10:10:20:171,0,166:410:410:10	0/0:51,0:0:51:0,154,584:0:2057:51	0/0:63,0:0:63:0,190,612:0:2456:63	0/0:40,0:0:40:0,120,401:0:1604:40	0/0:57,0:0:57:0,172,547:0:2244:57	0/0:110,0:0:110:0,331,1136:0:4344:110	0/0:31,0:0:31:0,93,320:0:1233:31	0/0:79,0:0:79:0,238,815:0:3107:79	0/0:24,0:0:24:0,72,230:0:972:24	0/0:49,0:0:49:0,148,1070:0:1893:49	0/0:51,0:0:51:0,154,525:0:1995:51	0/0:65,0:0:65:0,196,674:0:2592:65	0/1:32,39:39:71:145,0,80:1520:1277:32	0/0:52,0:0:52:0,157,550:0:2103:52	0/1:14,14:14:28:143,0,67:547:543:14	0/0:36,0:0:36:0,108,398:0:1433:36	0/1:79,52:52:131:100,0,360:2077:3088:79	0/1:10,16:16:26:94,0,4:606:384:10	0/0:29,0:0:29:0,87,326:0:1144:29	1/1:0,4:4:4:74,12,0:160:0:0	0/0:22,0:0:22:0,66,226:0:898:22	0/0:105,0:0:105:0,316,999:0:4084:105	0/0:30,0:0:30:0,90,309:0:1195:30	0/1:19,37:37:56:181,0,19:1497:762:19	0/1:17,20:20:37:55,0,109:801:693:17	0/1:25,32:32:57:236,0,141:1280:986:25	0/1:52,23:23:75:14,0,271:905:2012:52	0/0:9,0:0:9:0,27,80:0:357:9	0/0:101,0:0:101:0,304,950:0:4034:101	0/0:13,0:0:13:0,39,140:0:474:13	0/1:22,15:15:37:55,0,130:598:876:22	0/0:66,0:0:66:0,199,658:0:2571:66	0/0:35,0:0:35:0,105,730:0:1331:35	0/0:39,0:0:39:0,117,365:0:1556:39	0/0:5,0:0:5:0,15,44:0:168:5	0/0:37,0:0:37:0,111,326:0:1451:37	0/0:76,0:0:76:0,229,830:0:3045:76	0/1:23,33:33:56:201,0,67:1299:874:23	1/1:10,29:29:39:169,23,0:1153:383:10	0/0:61,0:0:61:0,184,622:0:2427:61	0/0:30,5:5:35:0,41,227:205:1195:30	0/0:32,0:0:32:0,96,349:0:1234:32	0/0:30,0:0:30:0,90,278:0:1221:30	0/0:28,0:0:28:0,84,275:0:1086:28	0/0:40,0:0:40:0,120,462:0:1590:40	0/0:122,1:1:123:0,361,1266:32:4791:122	0/0:49,0:0:54:0,148,458:0:1929:49	0/0:39,0:0:39:0,117,342:0:1559:39	1/1:0,24:24:24:294,72,0:958:0:0	0/0:12,0:0:12:0,36,131:0:471:12	0/0:35,0:0:35:0,105,313:0:1382:35	0/0:50,0:0:50:0,151,570:0:1944:50	0/0:19,0:0:19:0,57,229:0:736:19	0/0:12,0:0:12:0,36,251:0:461:12	0/0:98,0:0:98:0,295,875:0:3877:98	0/0:31,9:9:40:0,20,214:365:1249:31	0/0:69,0:0:69:0,208,677:0:2745:69	0/1:39,34:34:73:142,0,220:1358:1519:39	1/1:0,6:6:6:49,18,0:210:0:0	0/1:33,37:37:70:229,0,142:1475:1318:33	0/0:45,0:0:45:0,135,460:0:1762:45	0/0:14,0:0:14:0,42,114:0:561:14	0/0:22,0:0:22:0,66,381:0:857:22	0/0:40,0:0:40:0,120,389:0:1559:40	0/0:95,0:0:95:0,286,1008:0:3766:95	0/0:30,12:12:42:0,20,186:456:1200:30	0/0:37,0:0:37:0,111,347:0:1487:37	0/0:115,0:0:115:0,346,1212:0:4534:115	0/0:58,0:0:58:0,175,621:0:2276:58	0/0:85,0:0:85:0,256,817:0:3358:85	0/0:14,0:0:14:0,42,153:0:552:14	0/0:63,0:0:63:0,190,576:0:2424:63	1/1:0,24:24:24:257,72,0:934:0:0	0/0:26,0:0:26:0,78,235:0:1040:26	1/1:10,35:35:45:286,44,0:1409:392:10	0/0:45,0:0:45:0,135,430:0:1780:45	1/1:12,22:22:34:119,13,0:882:475:12	0/0:16,0:0:16:0,48,141:0:639:16	0/0:55,0:0:55:0,166,497:0:2198:55	0/0:21,8:8:29:0,21,223:319:801:21	1/1:0,53:53:53:585,160,0:2058:0:0	0/0:9,5:5:14:0,2,52:201:365:9	0/0:8,0:0:8:0,24,59:0:328:8	0/0:25,0:0:25:0,75,236:0:995:25	0/0:28,0:0:28:0,84,241:0:1106:28	0/0:12,1:1:13:0,7,77:41:484:12	0/1:15,13:13:28:63,0,66:515:599:15	1/1:5,28:28:33:263,51,0:1081:205:5	0/0:56,0:0:56:0,169,533:0:2225:56	0/1:48,23:23:71:5,0,262:902:1863:48	0/0:54,0:0:54:0,163,520:0:2136:54	1/1:6,22:22:28:209,35,0:868:242:6	0/0:13,0:0:13:0,39,119:0:473:13	0/1:28,12:12:40:0,0,194:488:1135:28	0/0:15,0:0:15:0,45,128:0:615:15	0/1:13,18:18:31:351,0,210:671:512:13
29378231	849143	29378231_849143	C	A	51283.4	.	AB=0.49009;ABP=6.79766;AC=26;AF=0.131742;AN=224;AO=3084;CIGAR=1X;DP=107314;DPB=46433;DPRA=1.05391;EPP=27.3697;EPPR=137.337;GTI=124;LEN=1;MEANALT=1.00969;MQM=14.892;MQMR=12.0655;NS=2112;NUMALT=1;ODDS=0.00873606;PAIRED=0.786965;PAIREDR=0.879522;PAO=0;PQA=0;PQR=0;PRO=0;PROBE=SNP|RAPIDGENOMICS_3404_33929||SNP|RAPIDGENOMICS_3404_33930;QA=118903;QR=1589626;RO=39999;RPL=2198;RPP=1215.02;RPPR=26616.4;RPR=886;RUN=1;SAF=757;SAP=1738.57;SAR=2327;SRF=10320;SRP=20348.6;SRR=29679;TYPE=snp;technology.illumina=1	GT:AD:AO:DP:PL:QA:QR:RO	0/0:46,0:0:46:0,138,416:0:1821:46	0/1:10,4:4:14:76,0,42:147:402:10	0/0:17,0:0:17:0,51,182:0:626:17	0/0:72,0:0:72:0,217,806:0:2869:72	0/0:11,0:0:11:0,33,198:0:432:11	0/1:30,37:37:67:170,0,192:1442:1176:30	1/1:0,7:7:7:202,21,0:263:0:0	0/0:12,7:7:19:0,3,58:264:466:12	0/0:27,0:0:27:0,81,266:0:1050:27	0/0:67,0:0:67:0,202,643:0:2625:67	0/0:10,0:0:10:0,30,104:0:398:10	0/0:64,0:0:64:0,193,600:0:2582:64	0/1:24,11:11:35:35,0,98:447:971:24	0/0:22,0:0:22:0,66,290:0:886:22	0/0:27,0:0:27:0,81,297:0:1085:27	0/0:93,0:0:93:0,280,936:0:3691:93	0/0:9,0:0:9:0,27,228:0:357:9	0/0:137,1:1:138:0,403,1252:32:5374:137	0/0:36,0:0:36:0,108,456:0:1447:36	0/1:22,17:17:39:66,0,73:662:876:22	0/0:37,0:0:37:0,111,335:0:1442:37	0/0:38,0:0:38:0,114,384:0:1498:38	0/0:27,0:0:27:0,81,297:0:1069:27	0/0:85,0:0:85:0,256,836:0:3427:85	0/0:19,0:0:19:0,57,201:0:755:19	0/0:38,0:0:38:0,114,1077:0:1500:38	1/1:0,36:36:36:409,108,0:1408:0:0	0/0:59,0:0:59:0,178,572:0:2341:59	0/0:54,0:0:54:0,163,567:0:2114:54	1/1:0,44:44:44:464,132,0:1758:0:0	0/0:17,0:0:17:0,51,142:0:693:17	0/0:38,0:0:38:0,114,372:0:1493:38	0/1:30,28:28:58:60,0,156:1118:1184:30	0/0:17,0:0:17:0,51,177:0:667:17	0/0:15,0:0:15:0,45,146:0:588:15	0/1:1,1:1:2:3,0,6:41:41:1	0/0:35,0:0:35:0,105,326:0:1396:35	0/0:39,0:0:39:0,117,433:0:1529:39	0/0:30,0:0:30:0,90,297:0:1214:30	0/0:30,0:0:30:0,90,320:0:1177:30	0/0:44,0:0:44:0,132,464:0:1760:44	0/0:20,0:0:20:0,60,232:0:777:20	1/1:20,43:43:63:235,11,0:1699:811:20	0/0:22,0:0:22:0,66,212:0:881:22	0/0:56,0:0:56:0,169,568:0:2225:56	0/0:40,0:0:40:0,120,471:0:1611:40	0/1:23,15:15:38:43,0,80:586:882:23	0/0:54,0:0:55:0,163,568:0:2202:54	0/0:27,0:0:27:0,81,656:0:1077:27	0/0:44,1:1:45:0,124,539:41:1729:44	1/1:0,5:5:5:46,15,0:201:0:0	0/0:48,0:0:48:0,144,562:0:1876:48	0/0:65,0:0:65:0,196,629:0:2601:65	0/0:30,0:0:30:0,90,509:0:1184:30	0/1:23,45:45:68:308,0,62:1791:909:23	0/0:58,0:0:58:0,175,587:0:2350:58	0/0:15,0:0:15:0,45,218:0:599:15	0/0:18,0:0:18:0,54,186:0:726:18	0/0:10,0:0:10:0,30,204:0:370:10	0/0:18,0:0:18:0,54,194:0:730:18	0/0:64,0:0:64:0,193,635:0:2538:64	0/0:89,0:0:89:0,268,900:0:3521:89	0/0:61,0:0:61:0,184,515:0:2452:61	0/0:24,0:0:24:0,72,278:0:954:24	0/0:27,0:0:27:0,81,281:0:1086:27	0/0:11,0:0:11:0,33,116:0:428:11	0/0:35,0:0:35:0,105,332:0:1365:35	0/0:37,0:0:37:0,111,396:0:1500:37	0/0:6,0:0:6:0,18,73:0:242:6	0/1:4,9:9:13:212,0,85:324:141:4	0/0:43,0:0:43:0,129,418:0:1708:43	0/0:15,0:0:15:0,45,158:0:592:15	0/0:79,0:0:79:0,238,831:0:3181:79	0/0:47,0:0:47:0,141,616:0:1853:47	0/0:10,0:0:10:0,30,77:0:410:10	0/0:13,0:0:13:0,39,100:0:516:13	0/0:22,0:0:22:0,66,241:0:898:22	0/1:5,3:3:8:24,0,34:119:196:5	0/0:18,0:0:18:0,54,265:0:698:18	0/0:31,0:0:31:0,93,314:0:1216:31	0/0:78,0:0:78:0,235,700:0:3073:78	0/0:37,0:0:37:0,111,529:0:1465:37	0/1:9,9:9:18:102,0,41:365:369:9	0/0:49,0:0:49:0,148,435:0:1978:49	0/0:44,0:0:44:0,132,484:0:1730:44	0/0:62,0:0:62:0,187,588:0:2468:62	0/0:7,0:0:7:0,21,55:0:283:7	0/0:40,0:0:40:0,120,342:0:1589:40	0/0:12,0:0:12:0,36,232:0:457:12	0/1:18,21:21:39:72,0,39:805:713:18	0/0:32,0:0:32:0,96,315:0:1300:32	0/0:12,0:0:12:0,36,138:0:469:12	0/0:10,0:0:10:0,30,138:0:361:10	0/0:1,0:0:1:0,3,11:0:41:1	0/0:33,0:0:33:0,99,302:0:1328:33	0/0:24,0:0:24:0,72,243:0:953:24	0/0:38,0:0:38:0,114,391:0:1527:38	0/0:13,0:0:13:0,39,156:0:533:13	0/0:4,0:0:4:0,12,65:0:164:4	0/0:19,0:0:19:0,57,250:0:745:19	0/0:11,0:0:11:0,33,139:0:429:11	0/0:11,0:0:11:0,33,117:0:443:11	0/0:28,0:0:28:0,84,323:0:1086:28	0/1:13,13:13:26:30,0,73:493:493:13	0/1:23,20:20:43:62,0,139:713:904:23	0/0:62,0:0:62:0,187,626:0:2525:62	0/0:26,0:0:26:0,78,230:0:1054:26	0/0:10,0:0:10:0,30,104:0:402:10	0/0:11,0:0:11:0,33,125:0:426:11	0/1:20,26:26:46:114,0,74:1053:802:20	0/0:22,13:13:35:0,3,76:525:879:22	0/1:12,16:16:28:286,0,206:603:467:12
29378231	849234	29378231_849234	G	A	82765.6	.	AB=0.469163;ABP=51.7584;AC=37;AF=0.106745;AN=224;AO=3759;CIGAR=1X;DP=189271;DPB=93310;DPRA=0.946368;EPP=42.9674;EPPR=2291.53;GTI=67;LEN=1;MEANALT=1.00276;MQM=15.1008;MQMR=11.8882;NS=2112;NUMALT=1;ODDS=0.0417728;PAIRED=0.781059;PAIREDR=0.851594;PAO=0;PQA=0;PQR=0;PRO=0;PROBE=SNP|RAPIDGENOMICS_3404_33929||SNP|RAPIDGENOMICS_3404_33930;QA=145739;QR=3252389;RO=81890;RPL=1916;RPP=6.08872;RPPR=1782.53;RPR=1843;RUN=1;SAF=1910;SAP=5.15982;SAR=1849;SRF=37963;SRP=946.199;SRR=43927;TYPE=snp;technology.illumina=1	GT:AD:AO:DP:PL:QA:QR:RO	0/0:88,0:0:88:0,265,900:0:3496:88	0/0:37,0:0:37:0,111,384:0:1481:37	0/0:25,0:0:25:0,75,214:0:1005:25	0/0:114,43:43:157:0,38,703:1697:4540:114	0/0:26,0:0:26:0,78,353:0:1017:26	0/0:100,0:0:100:0,301,1061:0:3976:100	0/0:10,0:0:10:0,30,303:0:406:10	0/0:37,0:0:37:0,111,335:0:1492:37	0/0:44,0:0:45:0,132,453:0:1750:44	0/0:114,0:0:115:0,343,1216:0:4499:114	0/0:24,0:0:24:0,72,220:0:931:24	0/0:108,0:0:108:0,325,1120:0:4258:108	0/0:84,0:0:84:0,253,747:0:3352:84	0/0:24,0:0:24:0,72,282:0:945:24	0/0:73,0:0:73:0,220,774:0:2883:73	0/0:213,0:0:213:0,641,2152:0:8459:213	0/1:4,11:11:15:282,0,47:425:164:4	0/0:240,0:0:240:0,722,2327:0:9541:240	0/0:97,0:0:97:0,292,1077:0:3904:97	0/0:75,0:0:75:0,226,720:0:2944:75	0/0:75,0:0:75:0,226,824:0:2950:75	0/0:141,0:0:141:0,424,1282:0:5599:141	0/0:57,0:0:57:0,172,632:0:2280:57	0/0:188,0:0:188:0,566,1824:0:7450:188	0/0:48,0:0:48:0,144,502:0:1916:48	0/0:65,0:0:65:0,196,1885:0:2587:65	0/0:52,0:0:52:0,157,662:0:2090:52	0/0:110,0:0:110:0,331,1086:0:4367:110	0/1:73,28:28:101:2,0,403:1100:2930:73	0/0:82,0:0:82:0,247,853:0:3240:82	0/1:14,12:12:26:73,0,65:492:561:14	0/0:72,0:0:72:0,217,757:0:2859:72	0/1:71,93:93:164:422,0,203:3630:2824:71	0/1:11,22:22:33:144,0,24:866:406:11	0/0:54,0:0:54:0,163,548:0:2113:54	0/1:12,11:11:23:62,0,184:443:472:12	0/0:74,0:0:74:0,223,806:0:2914:74	0/0:69,0:0:69:0,208,733:0:2767:69	0/0:55,0:0:55:0,166,641:0:2178:55	0/1:27,31:31:58:174,0,101:1246:1060:27	0/0:50,16:16:66:0,18,297:640:2021:50	0/1:22,28:28:50:167,0,59:1079:898:22	0/1:106,49:49:155:100,0,648:1945:4245:106	0/0:41,0:0:41:0,123,355:0:1631:41	0/0:131,0:0:131:0,394,1298:0:5174:131	0/0:39,0:0:39:0,117,445:0:1578:39	0/1:42,54:54:96:270,0,154:2148:1634:42	0/0:111,0:0:111:0,334,1117:0:4406:111	0/0:33,0:0:33:0,99,718:0:1275:33	0/0:89,0:0:89:0,268,966:0:3591:89	0/0:7,2:2:9:0,10,50:82:283:7	0/0:96,1:1:97:0,283,1020:41:3779:96	0/0:92,0:0:92:0,277,1022:0:3675:92	0/1:18,26:26:45:306,0,83:1031:711:18	0/1:71,32:32:103:37,0,487:1259:2832:71	0/0:125,0:0:125:0,376,1365:0:4934:125	0/1:15,14:14:29:109,0,59:539:573:15	0/0:49,0:0:49:0,148,429:0:1892:49	0/0:14,0:0:14:0,42,197:0:552:14	0/0:24,0:0:24:0,72,306:0:920:24	0/0:89,0:0:89:0,268,913:0:3502:89	0/0:250,0:0:250:0,753,2484:0:9889:250	0/0:112,0:0:112:0,337,1275:0:4463:112	0/0:40,0:0:40:0,120,463:0:1607:40	1/1:0,44:44:44:454,132,0:1716:0:0	0/0:22,0:0:22:0,66,199:0:846:22	0/0:56,0:0:56:0,169,499:0:2236:56	0/0:53,0:0:53:0,160,480:0:2090:53	0/0:35,0:0:35:0,105,290:0:1362:35	0/0:17,0:0:17:0,51,455:0:661:17	0/0:64,0:0:64:0,193,670:0:2550:64	1/1:8,36:36:44:268,47,0:1415:312:8	0/0:116,0:0:116:0,349,1207:0:4685:116	0/1:42,36:36:78:186,0,276:1395:1689:42	0/1:6,9:9:15:23,0,27:369:233:6	0/1:9,15:15:24:50,0,2:603:369:9	0/0:40,0:0:40:0,120,468:0:1601:40	0/0:29,0:0:29:0,87,274:0:1153:29	0/0:23,0:0:23:0,69,353:0:889:23	0/0:67,0:0:67:0,202,761:0:2681:67	0/0:154,0:0:154:0,464,1469:0:6184:154	0/1:24,27:27:51:272,0,127:1081:937:24	0/0:31,0:0:31:0,93,349:0:1255:31	0/0:121,0:0:121:0,364,1208:0:4859:121	0/0:96,0:0:96:0,289,1002:0:3883:96	0/0:158,0:0:158:0,476,1603:0:6343:158	0/0:20,0:0:20:0,60,202:0:800:20	0/0:89,0:0:89:0,268,920:0:3543:89	1/1:1,14:14:15:223,4,0:543:41:1	0/0:102,0:0:102:0,307,951:0:4086:102	0/1:44,26:26:70:48,0,292:1018:1770:44	0/0:33,0:0:33:0,99,363:0:1321:33	1/1:3,19:19:22:165,16,0:737:123:3	0/0:5,0:0:5:0,15,52:0:192:5	0/0:58,0:0:58:0,175,507:0:2309:58	0/0:22,4:4:26:0,34,206:151:854:22	1/1:0,69:69:69:758,208,0:2737:0:0	0/1:14,18:18:32:123,0,102:701:558:14	0/0:16,0:0:16:0,48,202:0:648:16	0/0:45,0:0:45:0,135,417:0:1799:45	0/0:32,0:0:32:0,96,353:0:1255:32	1/1:3,17:17:20:204,36,0:697:119:3	0/1:22,28:28:50:119,0,40:1077:871:22	0/1:26,23:23:49:47,0,71:909:1050:26	0/0:71,0:0:71:0,214,713:0:2859:71	0/1:86,65:65:151:127,0,402:2553:3439:86	0/0:97,0:0:97:0,292,906:0:3864:97	0/1:10,3:3:13:9,0,58:115:392:10	0/0:15,1:1:16:0,26,135:22:615:15	0/1:75,39:39:114:201,0,379:1556:2945:75	0/0:96,0:0:96:0,289,838:0:3853:96	0/1:21,17:17:38:263,0,367:670:834:21
29378231	905562	29378231_905562	G	C	110341	.	AB=0.492871;ABP=6.78779;AC=64;AF=0.264233;AN=222;AO=8133;CIGAR=1X;DP=133700;DPB=59255;DPRA=0.947592;EPP=582.318;EPPR=1916.61;GTI=64;LEN=1;MEANALT=1;MQM=12.9873;MQMR=11.681;NS=2112;NUMALT=1;ODDS=0.00134157;PAIRED=0.849502;PAIREDR=0.866494;PAO=0;PQA=0;PQR=0;PRO=0;PROBE=SNP|RAPIDGENOMICS_3404_33924;QA=317074;QR=1581418;RO=39796;RPL=3894;RPP=34.7894;RPPR=331.072;RPR=4239;RUN=1;SAF=4878;SAP=706.31;SAR=3255;SRF=21113;SRP=325.212;SRR=18683;TYPE=snp;technology.illumina=1	GT:AD:AO:DP:PL:QA:QR:RO	0/1:17,17:17:34:50,0,65:664:674:17	0/0:13,0:0:13:0,39,250:0:501:13	0/0:4,0:0:4:0,12,37:0:145:4	0/1:38,27:27:65:86,0,240:1057:1504:38	0/1:11,6:6:17:18,0,121:246:434:11	0/1:25,19:19:44:21,0,178:739:991:25	0/0:9,0:0:9:0,27,237:0:342:9	0/1:12,3:3:15:47,0,114:123:461:12	0/1:20,30:30:50:166,0,67:1190:812:20	0/0:31,0:0:31:0,93,314:0:1249:31	0/0:9,0:0:9:0,27,80:0:346:9	0/1:43,61:61:104:246,0,112:2455:1736:43	0/0:20,4:4:24:0,39,173:145:812:20	1/1:0,9:9:9:105,27,0:361:0:0	0/0:43,0:0:43:0,129,555:0:1721:43	0/1:70,67:67:137:277,0,408:2638:2805:70	0/1:11,9:9:20:64,0,147:328:420:11	0/1:25,27:27:52:167,0,131:1067:1009:25	0/0:51,20:20:71:0,42,300:812:2041:51	0/0:64,0:0:64:0,193,586:0:2567:64	0/1:31,31:31:62:145,0,176:1238:1223:31	0/0:55,0:0:55:0,166,641:0:2190:55	0/1:13,4:4:17:9,0,109:146:525:13	0/1:36,67:67:103:284,0,29:2655:1415:36	0/1:6,11:11:17:88,0,28:419:227:6	0/0:36,0:0:36:0,108,558:0:1398:36	0/0:63,0:0:63:0,190,650:0:2534:63	0/1:53,25:25:78:80,0,349:966:2119:53	1/1:19,66:66:85:397,63,0:2637:775:19	0/0:30,0:0:30:0,90,292:0:1201:30	0/0:17,0:0:17:0,51,160:0:674:17	0/0:23,0:0:23:0,69,279:0:913:23	0/0:89,0:0:89:0,268,922:0:3473:89	0/0:28,0:0:28:0,84,230:0:1090:28	0/1:19,12:12:31:52,0,66:460:758:19	0/0:13,0:0:13:0,39,112:0:516:13	0/1:41,27:27:68:55,0,243:1091:1628:41	0/1:35,34:34:69:205,0,74:1354:1379:35	0/0:27,0:0:27:0,81,233:0:1086:27	0/0:43,0:0:43:0,129,522:0:1733:43	0/0:18,4:4:22:0,32,129:150:734:18	0/0:72,0:0:72:0,217,789:0:2899:72	0/0:62,0:0:62:0,187,657:0:2495:62	1/1:0,4:4:4:50,12,0:156:0:0	1/1:0,68:68:68:731,205,0:2702:0:0	0/0:5,0:0:5:0,15,77:0:205:5	0/0:29,0:0:29:0,87,348:0:1155:29	0/1:35,29:29:64:67,0,155:1164:1414:35	0/1:16,14:14:30:232,0,297:520:638:16	0/1:18,12:12:30:57,0,126:492:716:18	0/0:10,0:0:10:0,30,99:0:410:10	0/1:14,21:21:35:107,0,44:840:539:14	0/0:35,11:11:46:0,19,250:426:1364:35	0/1:12,8:8:20:55,0,84:311:469:12	0/0:63,0:0:63:0,190,613:0:2495:63	0/1:19,33:33:52:129,0,30:1326:766:19	0/0:26,0:0:26:0,78,348:0:1036:26	1/1:0,22:22:22:212,66,0:869:0:0	1/1:0,29:29:29:247,87,0:1155:0:0	1/1:2,10:10:12:84,19,0:394:82:2	0/0:12,0:0:12:0,36,102:0:488:12	0/1:78,64:64:142:173,0,313:2576:3120:78	1/1:0,73:73:73:757,220,0:2880:0:0	1/1:10,33:33:43:191,14,0:1306:384:10	0/0:34,0:0:34:0,102,357:0:1343:34	0/0:26,8:8:34:0,16,189:302:1004:26	0/0:20,0:0:20:0,60,221:0:795:20	0/0:42,0:0:42:0,126,460:0:1644:42	0/1:2,4:4:6:29,0,10:160:59:2	0/0:19,0:0:19:0,57,451:0:767:19	0/1:31,22:22:53:46,0,210:879:1225:31	1/1:4,35:35:39:366,80,0:1382:155:4	1/1:0,59:59:59:611,178,0:2379:0:0	0/1:16,21:21:37:105,0,18:798:647:16	./.:.:.:.:.:.:.:.	0/0:28,0:0:28:0,84,337:0:1100:28	0/0:21,0:0:21:0,63,234:0:832:21	0/0:14,0:0:14:0,42,135:0:551:14	0/0:15,0:0:15:0,45,236:0:549:15	0/1:21,20:20:41:69,0,101:812:853:21	0/0:105,0:0:105:0,316,1027:0:4114:105	0/1:14,10:10:24:31,0,66:397:556:14	0/0:13,0:0:13:0,39,122:0:515:13	0/0:72,0:0:72:0,217,794:0:2841:72	0/1:34,22:22:56:186,0,273:894:1358:34	1/1:0,60:60:60:579,181,0:2411:0:0	0/1:10,13:13:23:67,0,35:525:398:10	0/0:88,0:0:88:0,265,917:0:3521:88	0/0:7,0:0:7:0,21,92:0:246:7	0/0:100,0:0:100:0,301,960:0:3966:100	0/0:46,0:0:46:0,138,464:0:1826:46	0/0:17,0:0:17:0,51,173:0:670:17	0/0:35,0:0:35:0,105,347:0:1391:35	1/1:0,1:1:1:8,3,0:38:0:0	0/0:34,0:0:34:0,102,389:0:1355:34	0/0:27,0:0:27:0,81,240:0:1099:27	0/0:67,0:0:67:0,202,677:0:2660:67	0/0:6,0:0:6:0,18,72:0:224:6	1/1:0,1:1:1:32,3,0:37:0:0	1/1:2,8:8:10:89,13,0:320:74:2	0/1:8,9:9:17:31,0,14:369:310:8	0/0:60,0:0:60:0,181,587:0:2416:60	0/0:35,0:0:35:0,105,448:0:1379:35	0/0:35,0:0:35:0,105,400:0:1358:35	0/0:20,0:0:20:0,60,190:0:770:20	0/0:93,0:0:93:0,280,786:0:3716:93	0/0:31,0:0:31:0,93,348:0:1236:31	0/0:1,0:0:1:0,3,9:0:41:1	0/0:16,0:0:16:0,48,249:0:633:16	0/0:68,0:0:68:0,205,696:0:2739:68	0/1:29,15:15:44:6,0,220:606:1167:29	0/0:18,0:0:18:0,54,457:0:697:18
29378231	1594491	29378231_1594491	A	G	17579.2	.	AB=0.474854;ABP=12.4022;AC=20;AF=0.0776398;AN=224;AO=1435;CIGAR=1X;DP=77998;DPB=32434;DPRA=1.04631;EPP=57.0641;EPPR=1359.01;GTI=84;LEN=1;MEANALT=1;MQM=13.8404;MQMR=11.8793;NS=2112;NUMALT=1;ODDS=0.014661;PAIRED=0.838328;PAIREDR=0.890737;PAO=0;PQA=0;PQR=0;PRO=0;PROBE=SNP|RAPIDGENOMICS_3404_33923;QA=56298;QR=1213079;RO=30358;RPL=981;RPP=423.276;RPPR=14340.9;RPR=454;RUN=1;SAF=360;SAP=776.607;SAR=1075;SRF=9294;SRP=9912.11;SRR=21064;TYPE=snp;technology.illumina=1	GT:AD:AO:DP:PL:QA:QR:RO	0/0:27,0:0:27:0,81,284:0:1040:27	0/0:12,0:0:12:0,36,138:0:484:12	0/0:11,0:0:11:0,33,95:0:451:11	1/1:17,55:55:72:462,66,0:2199:654:17	0/0:12,0:0:12:0,36,160:0:449:12	0/0:22,0:0:22:0,66,368:0:875:22	0/0:4,0:0:4:0,12,145:0:164:4	0/0:5,0:0:5:0,15,39:0:205:5	0/0:38,0:0:38:0,114,370:0:1550:38	0/1:14,9:9:23:38,0,91:356:558:14	0/0:8,0:0:8:0,24,143:0:328:8	0/0:21,0:0:21:0,63,181:0:826:21	0/0:16,0:0:16:0,48,173:0:652:16	0/0:19,0:0:19:0,57,228:0:766:19	0/0:15,0:0:15:0,45,145:0:611:15	0/0:55,0:0:55:0,166,577:0:2196:55	0/0:8,0:0:8:0,24,178:0:320:8	0/0:37,0:0:37:0,111,340:0:1446:37	0/0:50,0:0:50:0,151,494:0:2005:50	0/0:42,0:0:42:0,126,476:0:1674:42	0/0:35,0:0:35:0,105,348:0:1351:35	0/0:36,0:0:36:0,108,411:0:1438:36	0/0:17,0:0:17:0,51,148:0:654:17	0/0:61,0:0:61:0,184,564:0:2412:61	0/0:11,0:0:11:0,33,114:0:438:11	0/0:26,0:0:26:0,78,454:0:984:26	0/0:34,0:0:34:0,102,378:0:1342:34	0/0:46,0:0:46:0,138,475:0:1874:46	0/1:15,10:10:25:24,0,72:383:607:15	0/0:18,0:0:18:0,54,237:0:730:18	0/0:13,0:0:13:0,39,108:0:525:13	0/0:15,0:0:15:0,45,173:0:602:15	0/0:58,0:0:58:0,175,597:0:2272:58	0/0:6,1:1:7:0,13,47:41:246:6	0/0:24,0:0:24:0,72,201:0:972:24	0/0:14,3:3:17:0,29,125:104:570:14	0/0:23,0:0:23:0,69,232:0:925:23	0/0:34,0:0:35:0,102,346:0:1353:34	0/0:27,0:0:27:0,81,294:0:1107:27	0/1:17,14:14:31:67,0,57:533:688:17	0/1:14,7:7:21:76,0,100:273:570:14	1/1:4,25:25:29:205,43,0:1011:160:4	0/1:23,47:47:70:275,0,50:1903:943:23	0/0:4,0:0:4:0,12,80:0:146:4	0/0:46,0:0:46:0,138,587:0:1851:46	0/0:4,0:0:4:0,12,32:0:164:4	0/0:47,0:0:47:0,141,514:0:1875:47	0/0:38,0:0:38:0,114,371:0:1514:38	0/0:27,0:0:27:0,81,676:0:1081:27	0/0:41,0:0:41:0,123,390:0:1605:41	0/0:4,0:0:4:0,12,55:0:155:4	0/0:14,0:0:14:0,42,119:0:547:14	0/0:29,0:0:29:0,87,256:0:1162:29	0/1:22,8:8:30:13,0,235:279:863:22	0/0:40,0:0:40:0,120,441:0:1568:40	0/0:25,0:0:25:0,75,211:0:1000:25	0/0:17,0:0:17:0,51,172:0:617:17	0/0:19,0:0:19:0,57,203:0:744:19	0/0:11,0:0:11:0,33,135:0:451:11	0/0:17,0:0:17:0,51,259:0:693:17	0/0:9,0:0:9:0,27,73:0:360:9	0/0:71,0:0:72:0,214,952:0:2840:71	0/0:46,0:0:46:0,138,548:0:1823:46	0/0:48,0:0:48:0,144,451:0:1913:48	0/0:11,0:0:11:0,33,89:0:405:11	0/0:14,0:0:14:0,42,206:0:574:14	0/0:2,0:0:2:0,6,15:0:78:2	0/0:12,0:0:12:0,36,99:0:469:12	0/0:2,0:0:2:0,6,40:0:78:2	0/0:7,0:0:7:0,21,189:0:287:7	0/0:37,0:0:37:0,111,416:0:1495:37	0/0:41,0:0:41:0,123,445:0:1664:41	0/0:52,0:0:52:0,157,531:0:2100:52	0/0:29,0:0:29:0,87,311:0:1164:29	0/1:2,2:2:4:5,0,4:82:78:2	0/0:10,1:1:11:0,24,118:41:410:10	0/0:16,0:0:16:0,48,131:0:647:16	0/0:6,0:0:6:0,18,52:0:237:6	0/0:12,0:0:12:0,36,167:0:475:12	0/0:13,0:0:13:0,39,127:0:525:13	0/0:44,0:0:44:0,132,465:0:1743:44	0/0:24,0:0:24:0,72,197:0:976:24	0/0:12,0:0:12:0,36,131:0:488:12	0/0:34,0:0:34:0,102,360:0:1359:34	0/0:25,0:0:25:0,75,252:0:1025:25	0/0:34,0:0:34:0,102,364:0:1322:34	0/0:9,0:0:9:0,27,127:0:369:9	0/0:52,0:0:52:0,157,511:0:2073:52	0/1:7,5:5:12:103,0,43:181:287:7	0/0:26,0:0:26:0,78,349:0:1028:26	0/0:8,0:0:8:0,24,85:0:311:8	0/0:23,6:6:29:0,33,199:242:907:23	0/0:21,0:0:22:0,63,235:0:836:21	0/0:4,0:0:4:0,12,33:0:164:4	0/0:32,0:0:32:0,96,292:0:1291:32	0/0:26,0:0:26:0,78,258:0:1045:26	0/0:27,0:0:27:0,81,267:0:1074:27	0/0:5,0:0:5:0,15,61:0:205:5	0/0:14,0:0:14:0,42,122:0:570:14	0/0:6,0:0:6:0,18,48:0:246:6	0/1:7,4:4:11:0,0,24:164:287:7	1/1:5,13:13:18:88,14,0:529:201:5	0/0:14,1:1:15:0,37,197:32:570:14	1/1:1,8:8:9:83,19,0:328:37:1	0/0:29,0:0:29:0,87,273:0:1147:29	0/1:16,19:19:35:104,0,72:771:652:16	0/0:26,0:0:26:0,78,313:0:1041:26	1/1:0,13:13:13:136,39,0:516:0:0	0/0:4,0:0:4:0,12,30:0:155:4	0/0:31,0:0:31:0,93,300:0:1248:31	0/0:9,0:0:9:0,27,96:0:365:9	0/0:15,0:0:15:0,45,361:0:589:15
29378231	1594598	29378231_1594598	A	G	108252	.	AB=0.488658;ABP=11.0883;AC=84;AF=0.30774;AN=224;AO=7893;CIGAR=1X;DP=114511;DPB=50819;DPRA=1.00854;EPP=130.597;EPPR=440.462;GTI=60;LEN=1;MEANALT=1.00124;MQM=13.4751;MQMR=11.6204;NS=2112;NUMALT=1;ODDS=0.00257848;PAIRED=0.838338;PAIREDR=0.870468;PAO=0;PQA=0;PQR=0;PRO=0;PROBE=SNP|RAPIDGENOMICS_3404_33923;QA=311864;QR=1443581;RO=36053;RPL=3635;RPP=109.79;RPPR=645.076;RPR=4258;RUN=1;SAF=4121;SAP=36.5194;SAR=3772;SRF=19295;SRP=390.673;SRR=16758;TYPE=snp;technology.illumina=1	GT:AD:AO:DP:PL:QA:QR:RO	0/0:21,0:0:21:0,63,175:0:840:21	0/1:10,4:4:14:25,0,62:147:392:10	1/1:2,6:6:8:28,5,0:246:82:2	1/1:24,71:71:95:554,86,0:2847:984:24	0/0:14,0:0:14:0,42,230:0:558:14	0/0:19,0:0:19:0,57,186:0:766:19	0/1:5,7:7:12:131,0,135:283:192:5	1/1:1,8:8:9:49,18,0:324:41:1	0/0:55,0:0:55:0,166,498:0:2223:55	0/1:15,27:27:42:142,0,42:1078:615:15	0/0:3,0:0:3:0,9,25:0:123:3	1/1:0,42:42:42:359,126,0:1683:0:0	0/0:21,0:0:21:0,63,202:0:829:21	0/0:14,0:0:14:0,42,138:0:557:14	0/0:23,0:0:23:0,69,217:0:913:23	0/0:60,0:0:60:0,181,652:0:2409:60	0/1:4,8:8:12:139,0,51:311:160:4	0/1:27,27:27:54:100,0,94:1072:1044:27	0/1:35,44:44:79:177,0,97:1783:1427:35	0/1:28,25:25:53:122,0,135:988:1139:28	0/0:43,1:1:44:0,124,423:41:1742:43	0/1:19,32:32:51:148,0,68:1300:779:19	0/1:11,14:14:25:32,0,25:570:429:11	0/1:41,65:65:107:273,0,99:2644:1669:41	0/0:7,0:0:7:0,21,98:0:283:7	1/1:0,51:51:51:1022,154,0:2024:0:0	1/1:0,44:44:44:426,132,0:1759:0:0	0/1:35,36:36:71:181,0,92:1426:1372:35	1/1:0,32:32:32:297,96,0:1283:0:0	1/1:0,21:21:21:236,63,0:839:0:0	0/0:19,0:0:19:0,57,182:0:721:19	0/0:35,10:10:45:0,50,238:401:1410:35	0/0:121,0:0:121:0,364,1205:0:4828:121	0/1:6,4:4:10:33,0,25:164:246:6	0/1:9,17:17:26:114,0,17:670:346:9	0/1:7,6:6:13:16,0,36:242:287:7	0/1:11,10:10:21:27,0,62:406:409:11	0/0:50,0:0:50:0,151,508:0:1998:50	0/0:44,0:0:44:0,132,383:0:1741:44	0/1:31,37:37:68:166,0,176:1505:1251:31	0/0:14,5:5:19:0,2,101:201:527:14	1/1:11,41:41:52:297,42,0:1597:424:11	1/1:13,60:60:73:412,23,0:2381:519:13	0/0:5,0:0:5:0,15,43:0:201:5	0/0:72,0:0:72:0,217,794:0:2906:72	0/0:7,0:0:7:0,21,57:0:287:7	0/1:35,35:35:70:143,0,164:1423:1427:35	0/0:44,0:0:44:0,132,437:0:1766:44	0/0:28,0:0:28:0,84,741:0:1108:28	0/0:59,0:0:59:0,178,586:0:2352:59	0/1:2,2:2:4:30,0,5:82:82:2	0/1:12,20:20:32:122,0,50:816:469:12	0/1:32,22:22:54:56,0,112:892:1276:32	0/1:19,13:13:32:62,0,155:483:721:19	0/1:38,40:40:78:132,0,118:1591:1511:38	0/0:36,0:0:36:0,108,332:0:1455:36	0/0:25,0:0:25:0,75,267:0:990:25	0/0:27,0:0:27:0,81,329:0:1095:27	0/0:11,0:0:11:0,33,87:0:439:11	1/1:12,26:26:38:285,24,0:1040:488:12	0/0:26,1:1:27:0,72,216:32:1048:26	0/0:122,0:0:122:0,367,1488:0:4847:122	0/0:74,0:0:74:0,223,803:0:2983:74	0/0:58,0:0:58:0,175,526:0:2308:58	0/1:9,3:3:12:34,0,39:123:351:9	0/0:23,0:0:23:0,69,240:0:930:23	1/1:0,17:17:17:144,51,0:681:0:0	0/0:16,0:0:16:0,48,222:0:638:16	0/0:9,0:0:9:0,27,157:0:365:9	0/0:10,0:0:10:0,30,146:0:401:10	0/1:21,29:29:50:165,0,94:1181:835:21	0/0:59,0:0:59:0,178,525:0:2359:59	0/1:46,29:29:75:73,0,214:1150:1812:46	0/0:30,0:0:30:0,90,349:0:1196:30	1/1:0,8:8:8:66,24,0:324:0:0	0/1:25,17:17:42:3,0,138:693:1003:25	0/0:20,0:0:20:0,60,278:0:794:20	1/1:0,14:14:14:174,42,0:574:0:0	0/0:20,0:0:20:0,60,217:0:790:20	0/1:11,11:11:22:72,0,48:438:439:11	1/1:15,30:30:45:223,16,0:1202:607:15	0/0:34,0:0:34:0,102,316:0:1369:34	0/1:7,9:9:16:33,0,8:369:283:7	0/0:78,0:0:78:0,235,883:0:3108:78	0/0:36,0:0:36:0,108,410:0:1435:36	0/1:28,17:17:45:23,0,171:689:1119:28	0/0:13,0:0:13:0,39,156:0:529:13	0/0:86,0:0:86:0,259,810:0:3469:86	0/1:12,6:6:18:45,0,106:246:456:12	0/0:73,0:0:73:0,220,781:0:2947:73	0/1:9,16:16:25:111,0,32:652:346:9	1/1:0,29:29:29:317,87,0:1141:0:0	0/1:10,15:15:25:83,0,17:602:383:10	0/0:1,0:0:1:0,3,8:0:41:1	0/0:47,0:0:47:0,141,488:0:1878:47	1/1:0,20:20:20:249,60,0:808:0:0	0/0:52,0:0:52:0,157,465:0:2051:52	1/1:0,2:2:2:15,6,0:82:0:0	0/0:24,0:0:24:0,72,211:0:943:24	0/0:12,0:0:12:0,36,113:0:492:12	0/0:19,2:2:21:0,46,197:82:775:19	1/1:3,8:8:11:65,12,0:324:123:3	0/1:23,23:23:46:59,0,150:934:923:23	1/1:0,42:42:42:432,126,0:1700:0:0	1/1:0,39:39:39:337,117,0:1561:0:0	1/1:0,90:90:90:989,271,0:3629:0:0	1/1:0,22:22:22:293,66,0:881:0:0	1/1:0,25:25:25:212,75,0:1003:0:0	0/0:11,0:0:11:0,33,85:0:447:11	0/0:20,11:11:31:0,4,138:433:773:20	1/1:0,4:4:4:54,12,0:160:0:0	0/1:13,7:7:20:115,0,196:287:491:13
29378234	311378	29378234_311378	T	C	527558	.	AB=0.486492;ABP=27.4739;AC=161;AF=0.697646;AN=224;AO=31309;CIGAR=1X;DP=197860;DPB=88139;DPRA=0.994067;EPP=2984.93;EPPR=1152.35;GTI=24;LEN=1;MEANALT=1.00619;MQM=13.6113;MQMR=11.7352;NS=2112;NUMALT=1;ODDS=0.0423678;PAIRED=0.837587;PAIREDR=0.874568;PAO=0;PQA=0;PQR=0;PRO=0;PROBE=SNP|RAPIDGENOMICS_3404_42255;QA=1235961;QR=1176242;RO=29538;RPL=17306;RPP=759.673;RPPR=619.563;RPR=14003;RUN=1;SAF=14182;SAP=604.538;SAR=17127;SRF=14009;SRP=172.858;SRR=15529;TYPE=snp;technology.illumina=1	GT:AD:AO:DP:PL:QA:QR:RO	1/1:0,74:74:74:763,223,0:2988:0:0	0/1:26,13:13:39:53,0,161:525:1049:26	0/0:8,3:3:11:0,2,40:106:312:8	0/1:65,64:64:129:232,0,337:2600:2586:65	0/1:13,17:17:30:93,0,218:647:495:13	1/1:0,77:77:77:836,232,0:3083:0:0	1/1:0,10:10:10:179,30,0:380:0:0	1/1:2,13:13:15:157,28,0:529:78:2	1/1:0,89:89:89:917,268,0:3532:0:0	1/1:0,134:134:134:1386,403,0:5394:0:0	1/1:0,18:18:18:151,54,0:730:0:0	1/1:0,89:89:89:838,268,0:3523:0:0	0/1:23,42:42:65:205,0,72:1687:896:23	1/1:2,10:10:12:55,6,0:406:63:2	1/1:0,59:59:59:548,178,0:2359:0:0	1/1:0,141:141:141:1575,424,0:5722:0:0	0/0:23,0:0:23:0,69,568:0:889:23	0/0:149,0:0:149:0,449,1358:0:5996:149	1/1:0,45:45:45:430,135,0:1779:0:0	0/1:36,38:38:74:118,0,198:1524:1445:36	1/1:0,83:83:83:904,250,0:3316:0:0	1/1:0,75:75:75:840,226,0:3024:0:0	1/1:0,21:21:21:209,63,0:853:0:0	1/1:0,108:108:108:1046,325,0:4330:0:0	1/1:0,41:41:41:559,123,0:1657:0:0	0/1:18,26:26:44:505,0,230:1018:712:18	0/1:15,25:25:40:114,0,37:1005:615:15	0/0:122,0:0:122:0,367,1368:0:4862:122	1/1:0,110:110:110:1149,331,0:4398:0:0	0/0:47,16:16:63:0,22,277:644:1870:47	1/1:0,31:31:31:304,93,0:1255:0:0	0/1:20,30:30:50:109,0,60:1205:790:20	1/1:0,191:191:191:1951,575,0:7677:0:0	1/1:1,16:16:17:115,18,0:624:37:1	1/1:0,70:70:70:789,211,0:2819:0:0	1/1:0,16:16:16:187,48,0:619:0:0	0/1:76,35:35:111:23,0,457:1386:3064:76	0/1:40,36:36:76:161,0,214:1437:1614:40	0/1:18,18:18:36:47,0,53:734:702:18	0/1:38,41:41:79:164,0,182:1609:1502:38	1/1:0,95:95:95:882,286,0:3809:0:0	1/1:22,40:40:62:229,5,0:1599:890:22	0/1:69,94:94:163:432,0,258:3775:2776:69	1/1:5,12:12:17:73,9,0:479:201:5	1/1:0,72:72:72:689,217,0:2927:0:0	1/1:0,31:31:31:354,93,0:1258:0:0	0/0:89,0:0:89:0,268,1004:0:3507:89	1/1:0,88:88:88:860,265,0:3520:0:0	0/1:21,16:16:37:201,0,261:635:798:21	0/1:14,25:25:39:142,0,45:1004:574:14	0/1:1,1:1:2:2,0,2:32:32:1	1/1:0,34:34:34:399,102,0:1355:0:0	0/1:58,66:66:124:280,0,194:2649:2292:58	0/0:47,2:2:49:0,85,477:82:1821:47	1/1:0,106:106:106:997,319,0:4297:0:0	1/1:0,101:101:101:895,304,0:4067:0:0	1/1:0,48:48:48:580,144,0:1948:0:0	0/0:20,6:6:26:0,31,224:229:799:20	1/1:0,39:39:39:415,117,0:1547:0:0	1/1:0,16:16:16:177,48,0:652:0:0	0/0:74,0:0:74:0,223,709:0:2990:74	0/0:197,0:0:197:0,593,2053:0:7767:197	0/1:80,44:44:124:108,0,368:1787:3215:80	1/1:0,59:59:59:636,178,0:2348:0:0	0/0:16,0:0:16:0,48,135:0:626:16	1/1:0,46:46:46:393,138,0:1829:0:0	0/0:41,0:0:41:0,123,410:0:1620:41	0/1:21,23:23:44:83,0,67:939:849:21	1/1:0,22:22:22:234,66,0:880:0:0	0/1:5,7:7:12:121,0,105:258:197:5	0/1:39,49:49:88:250,0,114:1948:1547:39	1/1:0,56:56:56:557,169,0:2265:0:0	1/1:0,116:116:116:1158,349,0:4662:0:0	1/1:0,72:72:72:733,217,0:2866:0:0	0/1:5,5:5:10:39,0,32:201:205:5	0/0:38,0:0:38:0,114,393:0:1528:38	1/1:0,53:53:53:530,160,0:2092:0:0	1/1:0,25:25:25:327,75,0:1000:0:0	0/1:19,11:11:30:63,0,81:438:765:19	1/1:0,91:91:91:906,274,0:3623:0:0	1/1:0,144:144:144:1441,433,0:5805:0:0	1/1:0,44:44:44:495,132,0:1739:0:0	1/1:0,48:48:48:446,144,0:1938:0:0	1/1:0,67:67:67:709,202,0:2678:0:0	1/1:0,48:48:48:536,144,0:1896:0:0	1/1:0,114:114:114:1044,343,0:4579:0:0	1/1:0,15:15:15:202,45,0:603:0:0	1/1:0,99:99:99:1027,298,0:3956:0:0	1/1:0,25:25:25:403,75,0:973:0:0	1/1:0,145:145:145:1378,436,0:5835:0:0	0/0:42,0:0:42:0,126,506:0:1639:42	0/1:21,28:28:49:136,0,73:1111:844:21	1/1:0,47:47:47:519,141,0:1894:0:0	1/1:4,10:10:14:55,6,0:392:164:4	1/1:0,78:78:78:890,235,0:3120:0:0	0/0:28,3:3:31:0,43,179:119:1131:28	0/1:30,32:32:62:118,0,142:1282:1173:30	1/1:0,16:16:16:158,48,0:652:0:0	1/1:0,16:16:16:211,48,0:635:0:0	0/1:9,23:23:32:145,0,21:939:365:9	1/1:0,84:84:84:880,253,0:3373:0:0	1/1:0,40:40:40:463,120,0:1608:0:0	1/1:0,62:62:62:573,187,0:2460:0:0	0/1:49,41:41:90:230,0,181:1644:1984:49	1/1:0,49:49:49:498,148,0:1992:0:0	0/1:54,79:79:133:357,0,254:3137:2172:54	1/1:0,38:38:38:478,114,0:1451:0:0	0/1:25,20:20:45:29,0,138:801:985:25	1/1:0,32:32:32:294,96,0:1291:0:0	1/1:0,113:113:113:1092,340,0:4545:0:0	0/0:5,1:1:6:0,9,42:41:201:5	0/0:19,0:0:19:0,57,440:0:767:19
29378234	311379	29378234_311379	T	A	13762.6	.	AB=0.554286;ABP=20.928;AC=0;AF=0.00898389;AN=224;AO=469;CIGAR=1X;DP=196071;DPB=87925;DPRA=1.08035;EPP=92.4666;EPPR=2443.22;GTI=25;LEN=1;MEANALT=1;MQM=12.8209;MQMR=11.7623;NS=2112;NUMALT=1;ODDS=0.354203;PAIRED=0.869936;PAIREDR=0.872929;PAO=0;PQA=0;PQR=0;PRO=0;PROBE=SNP|RAPIDGENOMICS_3404_42255;QA=18209;QR=3423438;RO=87093;RPL=274;RPP=31.9062;RPPR=1593.53;RPR=195;RUN=1;SAF=221;SAP=6.38557;SAR=248;SRF=41414;SRP=456.544;SRR=45679;TYPE=snp;technology.illumina=1	GT:AD:AO:DP:PL:QA:QR:RO	0/0:75,0:0:75:0,226,773:0:2997:75	0/0:40,0:0:40:0,120,475:0:1597:40	0/0:12,0:0:13:0,36,104:0:458:12	0/0:130,0:0:130:0,391,1350:0:5208:130	0/0:23,0:0:23:0,69,332:0:894:23	0/0:77,0:0:77:0,232,823:0:3070:77	0/0:10,0:0:10:0,30,176:0:374:10	0/0:15,0:0:15:0,45,191:0:607:15	0/0:91,0:0:91:0,274,928:0:3562:91	0/0:132,0:0:132:0,397,1374:0:5255:132	0/0:18,0:0:18:0,54,151:0:712:18	0/0:90,0:0:90:0,271,855:0:3556:90	0/0:65,0:0:65:0,196,677:0:2600:65	0/0:10,0:0:10:0,30,87:0:390:10	0/0:57,0:0:57:0,172,532:0:2236:57	0/0:140,0:0:140:0,421,1511:0:5597:140	0/0:23,0:0:23:0,69,559:0:899:23	0/0:149,0:0:149:0,449,1357:0:5938:149	0/0:42,0:0:42:0,126,390:0:1669:42	0/0:73,0:0:73:0,220,748:0:2911:73	0/0:83,0:0:83:0,250,892:0:3324:83	0/0:75,0:0:75:0,226,845:0:2950:75	0/0:21,0:0:21:0,63,204:0:809:21	0/0:110,0:0:110:0,331,1045:0:4327:110	0/0:41,0:0:41:0,123,555:0:1588:41	0/0:44,0:0:44:0,132,983:0:1701:44	0/0:42,0:0:42:0,126,406:0:1669:42	0/0:122,0:0:122:0,367,1352:0:4871:122	0/0:114,0:0:114:0,343,1165:0:4473:114	0/0:61,0:0:61:0,184,585:0:2446:61	0/0:30,0:0:30:0,90,296:0:1208:30	0/0:51,0:0:51:0,154,488:0:2009:51	0/0:189,0:0:189:0,569,1933:0:7466:189	0/0:17,0:0:17:0,51,175:0:636:17	0/0:70,0:0:70:0,211,789:0:2793:70	0/0:14,0:0:14:0,42,181:0:566:14	0/0:112,0:0:112:0,337,1149:0:4435:112	0/0:79,0:0:79:0,238,876:0:3162:79	0/0:35,0:0:35:0,105,307:0:1350:35	0/0:77,0:0:77:0,232,800:0:3023:77	0/0:94,0:0:94:0,283,869:0:3789:94	0/0:62,0:0:62:0,187,588:0:2444:62	0/0:161,0:0:161:0,485,1640:0:6383:161	0/0:11,5:5:16:0,6,65:205:415:11	0/0:71,0:0:71:0,214,679:0:2825:71	0/0:31,0:0:31:0,93,353:0:1231:31	0/0:89,0:0:89:0,268,1001:0:3580:89	0/0:88,0:0:88:0,265,869:0:3417:88	0/0:37,0:0:37:0,111,677:0:1428:37	0/0:39,0:0:39:0,117,419:0:1549:39	0/0:2,0:0:2:0,6,15:0:64:2	0/0:38,0:0:38:0,114,423:0:1439:38	0/0:128,0:0:128:0,385,1247:0:5041:128	0/0:50,0:0:50:0,151,612:0:1978:50	0/0:107,0:0:107:0,322,1006:0:4235:107	0/0:103,0:0:103:0,310,915:0:4099:103	0/0:47,0:0:47:0,141,548:0:1892:47	0/0:26,0:0:26:0,78,318:0:1023:26	0/0:41,0:0:41:0,123,429:0:1578:41	0/0:17,0:0:17:0,51,191:0:671:17	0/0:71,0:0:72:0,214,684:0:2857:71	0/0:198,0:0:198:0,596,2086:0:7864:198	0/0:125,0:0:125:0,376,1222:0:5008:125	0/0:58,0:0:58:0,175,625:0:2294:58	0/0:17,0:0:17:0,51,142:0:673:17	0/0:47,0:0:47:0,141,410:0:1862:47	0/0:49,0:0:49:0,148,489:0:1947:49	0/0:44,0:0:44:0,132,414:0:1775:44	0/0:22,0:0:22:0,66,231:0:868:22	0/0:13,0:0:13:0,39,275:0:421:13	0/0:86,0:0:86:0,259,867:0:3380:86	0/0:55,0:0:55:0,166,538:0:2206:55	0/0:114,0:0:114:0,343,1130:0:4491:114	0/0:71,0:0:71:0,214,696:0:2799:71	0/0:9,0:0:9:0,27,99:0:360:9	0/0:38,0:0:38:0,114,392:0:1546:38	0/0:54,0:0:54:0,163,536:0:2120:54	0/0:23,0:0:23:0,69,312:0:885:23	0/0:30,0:0:30:0,90,319:0:1192:30	0/0:92,0:0:92:0,277,913:0:3586:92	0/0:144,0:0:144:0,433,1438:0:5767:144	0/0:43,0:0:44:0,129,469:0:1718:43	0/0:47,0:0:47:0,141,429:0:1861:47	0/0:66,0:0:66:0,199,698:0:2632:66	0/0:50,0:0:50:0,151,561:0:1967:50	0/0:113,0:0:113:0,340,1026:0:4497:113	0/0:15,0:0:15:0,45,197:0:593:15	0/0:98,0:0:98:0,295,1023:0:3844:98	0/0:23,1:1:24:0,63,382:24:899:23	0/0:149,0:0:149:0,449,1408:0:5936:149	0/0:42,0:0:42:0,126,511:0:1678:42	0/0:48,0:0:49:0,144,487:0:1920:48	0/0:47,0:0:47:0,141,518:0:1844:47	0/0:14,0:0:14:0,42,126:0:556:14	0/0:78,0:0:78:0,235,865:0:3050:78	0/0:31,0:0:31:0,93,278:0:1250:31	0/0:61,0:0:61:0,184,624:0:2431:61	0/0:16,0:0:16:0,48,157:0:634:16	0/0:15,0:0:15:0,45,202:0:607:15	0/0:32,0:0:32:0,96,358:0:1292:32	0/0:84,0:0:84:0,253,876:0:3309:84	0/0:40,0:0:40:0,120,464:0:1584:40	0/0:61,0:0:61:0,184,562:0:2421:61	0/0:91,0:0:91:0,274,958:0:3651:91	0/0:49,0:0:49:0,148,492:0:1943:49	0/0:134,0:0:134:0,403,1445:0:5318:134	0/0:36,0:0:37:0,108,456:0:1409:36	0/0:46,0:0:46:0,138,448:0:1782:46	0/0:33,0:0:33:0,99,302:0:1277:33	0/0:112,0:0:112:0,337,1079:0:4427:112	0/0:6,0:0:6:0,18,59:0:238:6	0/0:19,0:0:19:0,57,436:0:759:19
29378234	320426	29378234_320426	G	A	10775.3	.	AB=0.467301;ABP=10.8209;AC=2;AF=0.00990712;AN=224;AO=438;CIGAR=1X;DP=190653;DPB=84043;DPRA=1.05566;EPP=48.7005;EPPR=2004.23;GTI=8;LEN=1;MEANALT=1;MQM=12.8584;MQMR=11.2635;NS=2112;NUMALT=1;ODDS=0.161327;PAIRED=0.863014;PAIREDR=0.889128;PAO=0;PQA=0;PQR=0;PRO=0;PROBE=SNP|RAPIDGENOMICS_3404_42252||SNP|RAPIDGENOMICS_3404_42253;QA=17357;QR=3324817;RO=83285;RPL=215;RPP=3.32759;RPPR=1000.4;RPR=223;RUN=1;SAF=242;SAP=13.5008;SAR=196;SRF=41353;SRP=11.751;SRR=41932;TYPE=snp;technology.illumina=1	GT:AD:AO:DP:PL:QA:QR:RO	0/0:33,0:0:33:0,99,295:0:1327:33	0/0:27,0:0:27:0,81,243:0:1084:27	0/0:21,0:0:21:0,63,236:0:838:21	0/0:127,0:0:127:0,382,1171:0:5099:127	0/0:27,0:0:27:0,81,494:0:1080:27	0/0:122,0:0:122:0,367,1185:0:4898:122	0/0:25,0:0:25:0,75,455:0:1007:25	0/0:22,0:0:22:0,66,193:0:886:22	0/0:73,0:0:73:0,220,816:0:2922:73	0/0:68,0:0:68:0,205,625:0:2691:68	0/0:12,0:0:12:0,36,160:0:470:12	0/0:44,0:0:44:0,132,394:0:1728:44	0/0:68,0:0:68:0,205,604:0:2758:68	0/0:9,0:0:9:0,27,83:0:350:9	0/0:55,0:0:55:0,166,545:0:2212:55	0/0:139,0:0:139:0,418,1456:0:5577:139	0/0:15,0:0:15:0,45,297:0:593:15	0/0:108,0:0:108:0,325,1093:0:4359:108	0/0:46,0:0:46:0,138,361:0:1824:46	0/0:59,0:0:59:0,178,581:0:2389:59	0/0:42,0:0:42:0,126,342:0:1673:42	0/0:104,0:0:104:0,313,908:0:4185:104	0/0:25,2:2:27:0,23,139:78:989:25	0/0:163,0:0:163:0,491,1492:0:6399:163	0/0:38,0:0:38:0,114,436:0:1528:38	0/0:70,0:0:70:0,211,1311:0:2744:70	0/0:96,0:0:96:0,289,1006:0:3821:96	0/0:136,0:0:136:0,409,1344:0:5368:136	0/0:73,0:0:73:0,220,720:0:2849:73	0/0:74,0:0:74:0,223,733:0:2921:74	0/0:23,0:0:23:0,69,260:0:904:23	0/0:42,0:0:42:0,126,422:0:1693:42	0/0:142,0:0:142:0,427,1473:0:5678:142	0/0:53,0:0:53:0,160,544:0:2147:53	0/0:23,0:0:23:0,69,261:0:891:23	0/0:10,0:0:10:0,30,165:0:392:10	0/0:44,0:0:44:0,132,378:0:1791:44	0/0:38,0:0:38:0,114,393:0:1508:38	0/0:37,0:0:37:0,111,387:0:1486:37	0/0:63,0:0:63:0,190,573:0:2518:63	0/0:51,0:0:51:0,154,463:0:2029:51	0/0:71,0:0:71:0,214,741:0:2814:71	0/0:121,0:0:121:0,364,1138:0:4831:121	1/1:0,10:10:10:115,30,0:397:0:0	0/0:60,0:0:60:0,181,560:0:2395:60	0/0:17,0:0:17:0,51,202:0:689:17	0/0:104,0:0:104:0,313,1075:0:4163:104	0/0:133,0:0:133:0,400,1269:0:5339:133	0/0:49,0:0:49:0,148,1089:0:1915:49	0/0:53,0:0:54:0,160,578:0:2107:53	0/0:11,0:0:11:0,33,137:0:451:11	0/0:79,0:0:79:0,238,696:0:3144:79	0/0:145,0:0:145:0,436,1320:0:5813:145	0/0:54,0:0:54:0,163,597:0:2129:54	0/0:74,3:3:77:0,184,673:119:2965:74	0/0:71,0:0:71:0,214,817:0:2862:71	0/0:78,0:0:78:0,235,665:0:3107:78	0/0:35,0:0:35:0,105,371:0:1399:35	0/0:28,0:0:28:0,84,291:0:1104:28	0/0:58,0:0:58:0,175,538:0:2288:58	0/0:62,0:0:62:0,187,562:0:2492:62	0/0:176,0:0:176:0,530,1644:0:6969:176	0/0:115,0:0:115:0,346,1080:0:4630:115	0/0:59,0:0:59:0,178,692:0:2331:59	0/0:26,0:0:26:0,78,263:0:1053:26	0/0:42,0:0:42:0,126,437:0:1675:42	0/0:21,0:0:21:0,63,208:0:844:21	0/0:55,0:0:55:0,166,543:0:2234:55	0/0:20,0:0:20:0,60,189:0:811:20	0/0:16,0:0:16:0,48,355:0:648:16	0/0:107,0:0:107:0,322,974:0:4321:107	0/0:51,0:0:51:0,154,542:0:2043:51	0/0:128,0:0:128:0,385,1284:0:5141:128	0/0:65,0:0:65:0,196,707:0:2603:65	0/0:7,0:0:7:0,21,58:0:275:7	0/0:33,0:0:33:0,99,380:0:1265:33	0/0:20,0:0:20:0,60,211:0:789:20	0/0:19,0:0:19:0,57,181:0:757:19	0/0:18,0:0:18:0,54,237:0:734:18	0/0:57,0:0:57:0,172,557:0:2263:57	0/0:79,0:0:79:0,238,750:0:3135:79	0/0:63,0:0:63:0,190,621:0:2473:63	0/0:31,0:0:31:0,93,314:0:1191:31	0/0:65,0:0:65:0,196,742:0:2576:65	0/0:50,0:0:50:0,151,564:0:1982:50	0/0:120,0:0:120:0,361,1210:0:4822:120	0/0:19,0:0:19:0,57,170:0:771:19	0/0:114,0:0:114:0,343,1254:0:4502:114	0/0:13,0:0:13:0,39,133:0:492:13	0/0:99,0:0:99:0,298,968:0:3969:99	0/0:49,0:0:49:0,148,443:0:1980:49	0/0:36,0:0:36:0,108,400:0:1413:36	0/0:46,0:0:46:0,138,573:0:1827:46	0/0:15,0:0:15:0,45,157:0:615:15	0/0:50,0:0:50:0,151,559:0:1979:50	0/0:44,0:0:44:0,132,412:0:1771:44	0/0:53,0:0:53:0,160,619:0:2117:53	0/0:15,0:0:15:0,45,125:0:611:15	0/0:24,0:0:24:0,72,263:0:951:24	0/0:31,0:0:31:0,93,322:0:1239:31	0/0:53,0:0:53:0,160,453:0:2128:53	0/0:30,0:0:30:0,90,300:0:1173:30	0/0:31,0:0:31:0,93,302:0:1254:31	0/0:105,0:0:105:0,316,1257:0:4196:105	0/0:77,0:0:77:0,232,727:0:3133:77	0/0:162,0:0:162:0,488,1644:0:6431:162	0/0:46,0:0:46:0,138,522:0:1800:46	0/0:10,0:0:10:0,30,111:0:410:10	0/0:30,0:0:30:0,90,262:0:1180:30	0/0:38,0:0:38:0,114,379:0:1518:38	0/0:9,0:0:9:0,27,100:0:369:9	0/0:35,0:0:35:0,105,801:0:1410:35
29378234	702383	29378234_702383	T	A	20834.1	.	AB=0.456978;ABP=64.2946;AC=28;AF=0.147368;AN=222;AO=3076;CIGAR=1X;DP=100756;DPB=42901;DPRA=0.916035;EPP=48.5547;EPPR=467.45;GTI=171;LEN=1;MEANALT=1.00851;MQM=13.4655;MQMR=11.5111;NS=2112;NUMALT=1;ODDS=0.0456612;PAIRED=0.870936;PAIREDR=0.905941;PAO=0;PQA=0;PQR=0;PRO=0;PROBE=SNP|RAPIDGENOMICS_3404_37266||SNP|RAPIDGENOMICS_3404_37267||SNP|RAPIDGENOMICS_3404_37268||SNP|RAPIDGENOMICS_3404_37269||SNP|RAPIDGENOMICS_3404_37270||SNP|RAPIDGENOMICS_3404_37271||SNP|RAPIDGENOMICS_3404_37272||SNP|RAPIDGENOMICS_3404_37273;QA=118719;QR=1537193;RO=39050;RPL=1036;RPP=714.609;RPPR=14528.3;RPR=2040;RUN=1;SAF=2693;SAP=3769.98;SAR=383;SRF=32386;SRP=36794.1;SRR=6664;TYPE=snp;technology.illumina=1	GT:AD:AO:DP:PL:QA:QR:RO	0/0:24,0:0:24:0,72,264:0:954:24	0/0:25,0:0:25:0,75,463:0:976:25	0/0:9,0:0:9:0,27,88:0:360:9	0/0:42,0:0:42:0,126,402:0:1637:42	0/1:2,4:4:6:29,0,1:133:82:2	0/0:36,0:0:36:0,108,426:0:1435:36	0/0:6,0:0:6:0,18,134:0:233:6	1/1:0,16:16:16:141,48,0:640:0:0	0/0:20,0:0:20:0,60,188:0:781:20	0/0:41,0:0:41:0,123,400:0:1620:41	0/0:11,1:1:12:0,27,76:41:395:11	0/0:29,0:0:29:0,87,307:0:1159:29	0/1:12,13:13:25:82,0,97:514:475:12	0/0:8,0:0:8:0,24,64:0:324:8	1/1:8,17:17:25:136,13,0:684:297:8	0/1:40,21:21:61:1,0,162:841:1615:40	0/0:5,0:0:5:0,15,81:0:177:5	0/0:82,0:0:82:0,247,862:0:3173:82	0/0:21,0:0:21:0,63,171:0:848:21	0/0:25,0:0:25:0,75,242:0:963:25	0/0:44,0:0:44:0,132,490:0:1739:44	0/1:35,31:31:66:229,0,167:1237:1401:35	0/0:8,0:0:8:0,24,65:0:328:8	1/1:0,50:50:50:507,151,0:2018:0:0	0/0:17,0:0:17:0,51,153:0:697:17	0/1:13,14:14:27:96,0,107:543:517:13	0/0:38,0:0:38:0,114,369:0:1460:38	0/0:45,0:0:45:0,135,473:0:1787:45	0/0:44,13:13:57:0,58,257:499:1769:44	0/0:46,0:0:46:0,138,505:0:1812:46	0/0:42,0:0:43:0,126,397:0:1654:42	0/0:24,0:0:24:0,72,219:0:928:24	0/0:48,0:0:48:0,144,546:0:1930:48	0/0:14,0:0:14:0,42,149:0:521:14	0/1:5,10:10:15:35,0,2:410:201:5	0/0:9,0:0:9:0,27,184:0:369:9	0/1:7,10:10:17:44,0,15:410:273:7	0/0:24,0:0:24:0,72,290:0:939:24	0/0:17,0:0:17:0,51,163:0:693:17	0/0:52,0:0:52:0,157,582:0:2005:52	0/0:28,0:0:28:0,84,232:0:1073:28	0/0:32,0:0:32:0,96,482:0:1304:32	0/0:77,0:0:77:0,232,746:0:3067:77	0/0:21,0:0:21:0,63,275:0:815:21	0/1:20,18:18:38:110,0,85:710:795:20	0/0:22,0:0:22:0,66,356:0:902:22	0/0:43,0:0:43:0,129,429:0:1725:43	0/0:49,0:0:49:0,148,454:0:1922:49	0/0:20,0:0:20:0,60,331:0:726:20	0/0:16,0:0:16:0,48,154:0:639:16	./.:.:.:.:.:.:.:.	0/0:27,0:0:27:0,81,320:0:1053:27	0/0:41,0:0:41:0,123,392:0:1623:41	0/0:36,0:0:36:0,108,495:0:1422:36	0/0:49,0:0:49:0,148,501:0:1902:49	0/0:44,0:0:44:0,132,455:0:1690:44	0/0:28,0:0:28:0,84,277:0:1091:28	1/1:5,13:13:18:137,1,0:491:205:5	0/0:13,6:6:19:0,9,105:231:486:13	0/0:6,0:0:6:0,18,76:0:242:6	0/0:57,0:0:57:0,172,612:0:2237:57	0/0:127,0:0:127:0,382,1284:0:4958:127	0/0:48,0:0:48:0,144,449:0:1941:48	0/0:27,0:0:27:0,81,284:0:1094:27	0/0:19,0:0:19:0,57,220:0:717:19	0/0:44,0:0:44:0,132,436:0:1746:44	0/0:28,0:0:28:0,84,247:0:1118:28	0/0:30,0:0:30:0,90,273:0:1209:30	0/0:8,0:0:8:0,24,61:0:311:8	0/0:8,0:0:8:0,24,209:0:301:8	0/1:24,12:12:36:8,0,94:476:965:24	0/0:24,0:0:24:0,72,209:0:936:24	0/0:38,0:0:38:0,114,339:0:1524:38	0/0:55,0:0:55:0,166,590:0:2202:55	0/0:11,0:0:11:0,33,145:0:443:11	0/0:32,0:0:32:0,96,346:0:1263:32	0/0:19,0:0:19:0,57,174:0:767:19	0/0:10,0:0:10:0,30,82:0:402:10	1/1:0,6:6:6:102,18,0:239:0:0	0/1:20,10:10:30:22,0,101:393:793:20	0/1:43,33:33:76:148,0,195:1287:1615:43	0/0:10,2:2:12:0,17,88:75:406:10	0/1:20,8:8:28:14,0,132:300:776:20	0/0:38,0:0:38:0,114,356:0:1540:38	0/0:37,0:0:37:0,111,431:0:1465:37	0/0:72,0:0:72:0,217,858:0:2822:72	0/0:10,0:0:10:0,30,123:0:398:10	0/0:80,0:0:80:0,241,813:0:3200:80	0/0:14,0:0:14:0,42,234:0:532:14	0/1:37,18:18:55:51,0,199:716:1475:37	0/0:41,0:0:41:0,123,371:0:1582:41	0/0:21,0:0:21:0,63,188:0:796:21	0/0:36,0:0:36:0,108,367:0:1395:36	0/0:10,0:0:10:0,30,108:0:338:10	0/0:25,0:0:25:0,75,225:0:1004:25	0/0:24,0:0:24:0,72,278:0:938:24	0/1:7,14:14:23:69,0,45:522:283:7	0/0:14,0:0:14:0,42,189:0:565:14	1/1:8,19:19:27:222,19,0:752:307:8	0/0:10,0:0:10:0,30,86:0:368:10	0/0:5,0:0:5:0,15,44:0:205:5	0/0:12,0:0:12:0,36,117:0:492:12	0/0:12,0:0:12:0,36,116:0:492:12	0/0:30,0:0:30:0,90,290:0:1178:30	0/0:24,0:0:24:0,72,288:0:968:24	0/0:83,0:0:83:0,250,877:0:3288:83	1/1:0,15:15:15:149,45,0:581:0:0	0/0:13,0:0:13:0,39,154:0:520:13	0/0:16,0:0:16:0,48,128:0:643:16	0/0:44,0:0:44:0,132,404:0:1718:44	0/0:25,0:0:25:0,75,231:0:1021:25	0/0:10,0:0:10:0,30,278:0:392:10
29378234	702384	29378234_702384	C	T	20996.5	.	AB=0.447612;ABP=95.8382;AC=28;AF=0.14644;AN=222;AO=3075;CIGAR=1X;DP=103164;DPB=43696;DPRA=0.902514;EPP=25.6367;EPPR=397.09;GTI=144;LEN=1;MEANALT=1.00642;MQM=13.4748;MQMR=11.5399;NS=2112;NUMALT=1;ODDS=0.0132241;PAIRED=0.870894;PAIREDR=0.905052;PAO=0;PQA=0;PQR=0;PRO=0;PROBE=SNP|RAPIDGENOMICS_3404_37266||SNP|RAPIDGENOMICS_3404_37267||SNP|RAPIDGENOMICS_3404_37268||SNP|RAPIDGENOMICS_3404_37269||SNP|RAPIDGENOMICS_3404_37270||SNP|RAPIDGENOMICS_3404_37271||SNP|RAPIDGENOMICS_3404_37272||SNP|RAPIDGENOMICS_3404_37273;QA=118676;QR=1581877;RO=39843;RPL=1072;RPP=615.091;RPPR=14821.1;RPR=2003;RUN=1;SAF=2691;SAP=3761.42;SAR=384;SRF=32915;SRP=36808.7;SRR=6928;TYPE=snp;technology.illumina=1	GT:AD:AO:DP:PL:QA:QR:RO	0/0:24,0:0:24:0,72,267:0:967:24	0/0:26,0:0:26:0,78,483:0:1007:26	0/0:9,0:0:9:0,27,88:0:369:9	0/0:44,0:0:44:0,132,417:0:1735:44	0/1:3,4:4:7:26,0,27:133:114:3	0/0:38,0:0:38:0,114,441:0:1508:38	0/0:6,0:0:6:0,18,142:0:246:6	1/1:0,16:16:16:141,48,0:640:0:0	0/0:20,0:0:20:0,60,188:0:800:20	0/0:44,0:0:44:0,132,439:0:1724:44	0/0:11,1:1:12:0,27,76:41:434:11	0/0:28,0:0:28:0,84,299:0:1131:28	0/1:12,13:13:25:82,0,88:514:465:12	0/0:8,0:0:8:0,24,64:0:320:8	1/1:8,17:17:25:136,13,0:684:320:8	0/1:40,21:21:61:1,0,162:841:1632:40	0/0:5,0:0:5:0,15,81:0:173:5	0/0:81,0:0:81:0,244,835:0:3170:81	0/0:21,0:0:21:0,63,171:0:843:21	0/0:26,0:0:26:0,78,252:0:1040:26	0/0:44,0:0:44:0,132,485:0:1766:44	0/1:35,31:31:66:229,0,160:1237:1400:35	0/0:8,0:0:8:0,24,65:0:324:8	1/1:0,50:50:50:507,151,0:2018:0:0	0/0:15,0:0:15:0,45,139:0:615:15	0/1:14,14:14:28:93,0,128:543:551:14	0/0:38,0:0:38:0,114,376:0:1515:38	0/0:45,0:0:45:0,135,485:0:1821:45	0/0:44,13:13:57:0,58,248:499:1756:44	0/0:46,0:0:46:0,138,505:0:1843:46	0/0:43,0:0:43:0,129,405:0:1729:43	0/0:26,0:0:26:0,78,233:0:1010:26	0/0:46,0:0:46:0,138,483:0:1833:46	0/0:14,0:0:14:0,42,147:0:530:14	0/1:5,10:10:15:35,0,2:410:201:5	0/0:9,0:0:9:0,27,184:0:369:9	0/1:7,10:10:17:44,0,16:410:279:7	0/0:25,0:0:25:0,75,293:0:1004:25	0/0:18,0:0:18:0,54,172:0:725:18	0/0:50,0:0:50:0,151,554:0:1997:50	0/0:29,0:0:29:0,87,237:0:1122:29	0/0:38,0:0:38:0,114,545:0:1520:38	0/0:77,0:0:77:0,232,748:0:3095:77	0/0:21,0:0:21:0,63,297:0:838:21	0/1:19,18:18:37:113,0,80:710:767:19	0/0:23,0:0:23:0,69,377:0:920:23	0/0:45,0:0:45:0,135,447:0:1797:45	0/0:53,0:0:53:0,160,522:0:2117:53	0/0:20,0:0:20:0,60,332:0:772:20	0/0:16,0:0:16:0,48,154:0:636:16	./.:.:.:.:.:.:.:.	0/0:28,0:0:28:0,84,340:0:1114:28	0/0:42,0:0:42:0,126,377:0:1670:42	0/0:37,0:0:37:0,111,528:0:1451:37	0/0:49,0:0:49:0,148,491:0:1926:49	0/0:44,0:0:44:0,132,470:0:1751:44	0/0:28,0:0:28:0,84,277:0:1100:28	1/1:5,13:13:18:137,1,0:491:197:5	0/0:13,6:6:19:0,9,112:231:505:13	0/0:6,0:0:6:0,18,76:0:246:6	0/0:59,0:0:59:0,178,634:0:2324:59	0/0:130,0:0:130:0,391,1309:0:5130:130	0/0:49,0:0:49:0,148,456:0:1947:49	0/0:27,0:0:27:0,81,284:0:1089:27	0/0:18,0:0:18:0,54,210:0:701:18	0/0:43,0:0:43:0,129,441:0:1724:43	0/0:27,0:0:27:0,81,239:0:1103:27	0/0:30,0:0:30:0,90,273:0:1213:30	0/0:8,0:0:8:0,24,61:0:320:8	0/0:9,0:0:10:0,27,204:0:320:9	0/1:24,12:12:36:8,0,94:476:972:24	0/0:24,0:0:24:0,72,213:0:954:24	0/0:42,0:0:42:0,126,375:0:1709:42	0/0:58,0:0:58:0,175,663:0:2289:58	0/0:12,0:0:12:0,36,149:0:465:12	0/0:32,0:0:32:0,96,356:0:1291:32	0/0:20,0:0:20:0,60,183:0:777:20	0/0:10,0:0:10:0,30,82:0:410:10	1/1:0,6:6:6:102,18,0:239:0:0	0/1:20,10:10:30:22,0,101:393:808:20	0/1:43,33:33:76:148,0,207:1287:1697:43	0/0:11,2:2:13:0,20,96:75:432:11	0/1:21,8:8:29:11,0,134:300:831:21	0/0:36,0:0:36:0,108,341:0:1453:36	0/0:38,0:0:38:0,114,448:0:1505:38	0/0:73,0:0:73:0,220,855:0:2892:73	0/0:10,0:0:10:0,30,120:0:392:10	0/0:86,0:0:86:0,259,856:0:3366:86	0/0:14,0:0:15:0,42,233:0:566:14	0/1:38,18:18:56:48,0,207:716:1538:38	0/0:41,0:0:41:0,123,374:0:1652:41	0/0:16,0:0:16:0,48,152:0:640:16	0/0:36,0:0:36:0,108,371:0:1438:36	0/0:10,0:0:10:0,30,108:0:378:10	0/0:26,0:0:26:0,78,235:0:1049:26	0/0:23,0:0:23:0,69,271:0:915:23	0/1:9,14:14:23:66,0,96:522:365:9	0/0:14,0:0:14:0,42,181:0:555:14	1/1:8,19:19:27:222,19,0:752:307:8	0/0:10,0:0:10:0,30,86:0:382:10	0/0:6,0:0:6:0,18,52:0:237:6	0/0:12,0:0:12:0,36,117:0:492:12	0/0:12,0:0:12:0,36,116:0:469:12	0/0:29,0:0:29:0,87,281:0:1173:29	0/0:24,0:0:24:0,72,288:0:975:24	0/0:85,0:0:85:0,256,893:0:3389:85	1/1:0,15:15:15:149,45,0:581:0:0	0/0:13,0:0:13:0,39,155:0:520:13	0/0:16,0:0:16:0,48,128:0:639:16	0/0:44,0:0:44:0,132,404:0:1765:44	0/0:25,0:0:25:0,75,231:0:1025:25	0/0:12,0:0:12:0,36,322:0:469:12
29378234	702496	29378234_702496	G	T	52338.6	.	AB=0.475349;ABP=52.5786;AC=25;AF=0.150681;AN=224;AO=7036;CIGAR=1X;DP=219842;DPB=105390;DPRA=0.974784;EPP=542.386;EPPR=2899.01;GTI=54;LEN=1;MEANALT=1.00611;MQM=13.1035;MQMR=11.2536;NS=2112;NUMALT=1;ODDS=0.07033;PAIRED=0.853752;PAIREDR=0.86787;PAO=0;PQA=0;PQR=0;PRO=0;PROBE=SNP|RAPIDGENOMICS_3404_37266||SNP|RAPIDGENOMICS_3404_37267||SNP|RAPIDGENOMICS_3404_37268||SNP|RAPIDGENOMICS_3404_37269||SNP|RAPIDGENOMICS_3404_37270||SNP|RAPIDGENOMICS_3404_37271||SNP|RAPIDGENOMICS_3404_37272||SNP|RAPIDGENOMICS_3404_37273;QA=278369;QR=3795776;RO=95338;RPL=3372;RPP=29.3247;RPPR=1278.05;RPR=3664;RUN=1;SAF=3467;SAP=6.22122;SAR=3569;SRF=46813;SRP=69.7671;SRR=48525;TYPE=snp;technology.illumina=1	GT:AD:AO:DP:PL:QA:QR:RO	0/0:90,0:0:90:0,271,1040:0:3600:90	0/0:51,0:0:51:0,154,723:0:2042:51	0/0:18,0:0:18:0,54,222:0:711:18	0/0:143,0:0:143:0,430,1323:0:5661:143	0/1:7,8:8:15:71,0,11:309:275:7	0/0:120,0:0:120:0,361,1204:0:4740:120	0/0:20,0:0:20:0,60,367:0:811:20	1/1:0,25:25:25:209,75,0:1003:0:0	0/0:49,0:0:49:0,148,505:0:1911:49	0/0:114,3:3:117:0,329,1116:123:4558:114	0/1:16,14:14:30:115,0,35:570:634:16	0/0:107,0:0:107:0,322,1118:0:4176:107	0/1:32,43:43:75:228,0,89:1743:1292:32	0/0:41,0:0:41:0,123,424:0:1647:41	0/1:55,49:49:104:154,0,194:1983:2196:55	0/1:52,84:84:136:382,0,83:3322:2079:52	0/0:24,0:0:24:0,72,485:0:939:24	0/0:173,0:0:173:0,521,1748:0:6795:173	0/0:47,0:0:47:0,141,398:0:1866:47	0/0:51,0:0:51:0,154,425:0:2040:51	0/0:105,0:0:105:0,316,979:0:4162:105	0/1:79,53:53:132:249,0,320:2139:3177:79	0/0:28,0:0:28:0,84,244:0:1089:28	1/1:0,116:116:116:1275,349,0:4650:0:0	0/0:26,0:0:26:0,78,273:0:1022:26	0/1:33,32:32:65:293,0,550:1268:1319:33	0/0:103,0:0:103:0,310,1065:0:4085:103	0/0:83,0:0:83:0,250,780:0:3327:83	0/0:108,47:47:155:0,77,668:1898:4310:108	0/0:109,0:0:109:0,328,1229:0:4330:109	0/0:42,0:0:42:0,126,394:0:1696:42	0/0:68,0:0:68:0,205,675:0:2655:68	0/0:221,0:0:221:0,665,2054:0:8840:221	0/0:34,0:0:34:0,102,301:0:1313:34	0/0:26,10:10:36:0,23,148:410:1045:26	0/0:42,0:0:42:0,126,583:0:1660:42	0/1:16,34:34:50:154,0,1:1376:596:16	0/0:57,0:0:57:0,172,693:0:2245:57	0/0:36,0:0:36:0,108,342:0:1459:36	0/0:85,0:0:85:0,256,925:0:3405:85	0/0:58,0:0:58:0,175,499:0:2300:58	0/0:78,0:0:78:0,235,1064:0:3116:78	0/0:204,0:0:204:0,614,1919:0:8107:204	0/0:29,0:0:29:0,87,303:0:1159:29	0/1:38,49:49:87:285,0,118:1972:1496:38	0/0:35,0:0:35:0,105,341:0:1405:35	0/0:82,0:0:82:0,247,774:0:3270:82	0/0:120,0:0:120:0,361,1176:0:4813:120	0/0:40,0:0:40:0,120,941:0:1550:40	0/0:62,0:0:62:0,187,528:0:2493:62	0/0:12,1:1:13:0,30,100:37:488:12	0/0:52,0:0:52:0,157,565:0:2025:52	0/0:134,0:0:135:0,403,1297:0:5320:134	0/0:51,0:0:51:0,154,787:0:1979:51	0/0:95,0:0:95:0,286,1024:0:3749:95	0/0:67,0:0:67:0,202,643:0:2667:67	0/0:58,0:0:58:0,175,518:0:2339:58	0/1:34,13:13:47:6,0,172:504:1382:34	0/1:13,21:21:34:74,0,33:849:529:13	0/0:31,0:0:31:0,93,433:0:1250:31	0/0:99,0:0:99:0,298,1095:0:3852:99	0/0:296,0:0:296:0,891,3015:0:11729:296	0/0:195,0:0:195:0,587,1763:0:7763:195	0/0:57,0:0:57:0,172,599:0:2312:57	0/0:48,0:0:48:0,144,499:0:1894:48	0/0:93,0:0:93:0,280,1061:0:3676:93	0/0:63,0:0:63:0,190,649:0:2535:63	0/0:72,0:0:72:0,217,647:0:2911:72	0/0:21,0:0:21:0,63,234:0:811:21	0/0:19,0:0:19:0,57,446:0:735:19	0/1:59,48:48:107:120,0,181:1916:2394:59	0/0:40,0:0:40:0,120,350:0:1575:40	0/0:121,0:0:121:0,364,1174:0:4820:121	0/0:103,0:0:103:0,310,1357:0:4069:103	0/0:9,0:0:9:0,27,102:0:348:9	0/0:61,0:0:61:0,184,638:0:2405:61	0/0:75,0:0:75:0,226,656:0:2983:75	0/0:28,0:0:28:0,84,273:0:1117:28	1/1:0,26:26:26:322,78,0:1062:0:0	0/1:57,27:27:84:74,0,280:1089:2224:57	0/1:131,82:82:213:199,0,649:3295:5166:131	0/0:26,5:5:31:0,56,271:200:1050:26	0/0:36,6:6:42:0,19,275:238:1368:36	0/0:101,0:0:101:0,304,1015:0:3945:101	0/0:92,0:0:92:0,277,962:0:3650:92	0/0:246,0:0:246:0,741,2406:0:9802:246	0/0:16,0:0:16:0,48,129:0:648:16	0/0:139,0:0:139:0,418,1451:0:5526:139	0/0:33,0:0:33:0,99,380:0:1250:33	0/1:75,50:50:125:182,0,405:1984:3029:75	0/0:68,0:0:68:0,205,607:0:2709:68	0/0:54,0:0:54:0,163,512:0:2188:54	0/0:89,0:0:89:0,268,1028:0:3498:89	0/0:28,0:0:28:0,84,240:0:1093:28	0/0:42,0:0:42:0,126,447:0:1651:42	0/0:63,0:0:63:0,190,563:0:2523:63	0/1:29,16:16:45:55,0,221:631:1136:29	0/0:29,0:0:29:0,87,310:0:1164:29	0/1:25,19:19:45:148,0,115:766:1007:25	0/0:11,0:0:11:0,33,94:0:438:11	0/0:24,0:0:24:0,72,211:0:968:24	0/0:72,0:0:72:0,217,707:0:2856:72	0/0:63,0:0:63:0,190,636:0:2461:63	0/0:66,0:0:66:0,199,616:0:2627:66	0/0:68,0:0:68:0,205,680:0:2706:68	0/0:185,0:0:185:0,557,1752:0:7398:185	1/1:0,37:37:37:376,111,0:1513:0:0	0/0:19,0:0:19:0,57,236:0:771:19	0/0:52,0:0:52:0,157,510:0:2106:52	0/0:87,3:3:90:0,249,837:123:3421:87	0/0:43,0:0:43:0,129,439:0:1725:43	0/0:30,0:0:30:0,90,761:0:1191:30
29378234	702512	29378234_702512	T	G	143555	.	AB=0.47493;ABP=57.4495;AC=36;AF=0.173886;AN=224;AO=7529;CIGAR=1X;DP=219384;DPB=105810;DPRA=0.920131;EPP=93.7804;EPPR=1617.47;GTI=85;LEN=1;MEANALT=1.01468;MQM=12.9746;MQMR=11.288;NS=2112;NUMALT=1;ODDS=0.0121228;PAIRED=0.851109;PAIREDR=0.8695;PAO=0;PQA=0;PQR=0;PRO=0;PROBE=SNP|RAPIDGENOMICS_3404_37266||SNP|RAPIDGENOMICS_3404_37267||SNP|RAPIDGENOMICS_3404_37268||SNP|RAPIDGENOMICS_3404_37269||SNP|RAPIDGENOMICS_3404_37270||SNP|RAPIDGENOMICS_3404_37271||SNP|RAPIDGENOMICS_3404_37272||SNP|RAPIDGENOMICS_3404_37273;QA=300578;QR=3610327;RO=89954;RPL=4075;RPP=114.235;RPPR=512.034;RPR=3454;RUN=1;SAF=3297;SAP=255.149;SAR=4232;SRF=41539;SRP=1144.33;SRR=48415;TYPE=snp;technology.illumina=1	GT:AD:AO:DP:PL:QA:QR:RO	0/1:35,56:56:91:388,0,138:2280:1410:35	0/0:47,0:0:47:0,141,601:0:1897:47	0/1:14,4:4:18:13,0,102:160:566:14	0/0:136,0:0:136:0,409,1290:0:5534:136	0/0:16,0:0:16:0,48,209:0:639:16	0/0:118,0:0:118:0,355,1182:0:4756:118	0/0:22,0:0:22:0,66,380:0:890:22	0/0:24,0:0:24:0,72,200:0:976:24	1/1:0,52:52:52:503,157,0:2081:0:0	0/1:59,54:54:113:222,0,200:2169:2363:59	0/1:13,11:11:24:14,0,126:443:533:13	0/1:55,48:48:103:215,0,235:1913:2219:55	0/0:79,0:0:79:0,238,812:0:3197:79	0/0:41,0:0:41:0,123,417:0:1659:41	0/1:44,53:53:97:197,0,126:2058:1796:44	0/1:86,43:43:129:34,0,431:1736:3429:86	0/0:24,0:0:24:0,72,493:0:980:24	0/0:173,0:0:173:0,521,1847:0:6944:173	1/1:0,47:47:47:399,141,0:1911:0:0	0/0:56,0:0:56:0,169,470:0:2229:56	0/0:103,0:0:103:0,310,950:0:4116:103	0/0:117,0:0:117:0,352,1244:0:4718:117	0/0:24,7:7:31:0,28,165:287:984:24	0/0:111,0:0:111:0,334,1220:0:4392:111	1/1:0,26:26:26:267,78,0:1044:0:0	0/0:64,0:0:64:0,193,1260:0:2549:64	0/0:113,0:0:113:0,340,1180:0:4546:113	0/0:83,0:0:83:0,250,783:0:3347:83	0/0:168,0:0:168:0,506,1704:0:6780:168	0/0:114,0:0:114:0,343,1289:0:4586:114	0/1:31,14:14:45:20,0,132:566:1267:31	0/0:65,0:0:65:0,196,668:0:2617:65	0/0:230,0:0:230:0,692,2160:0:9294:230	0/1:11,20:20:31:80,0,16:797:442:11	0/0:34,0:0:34:0,102,300:0:1386:34	0/0:41,0:0:41:0,123,559:0:1624:41	0/0:50,0:0:50:0,151,447:0:2019:50	0/0:61,0:0:61:0,184,744:0:2466:61	0/0:35,0:0:35:0,105,360:0:1435:35	0/0:86,0:0:86:0,259,939:0:3497:86	0/1:37,19:19:56:12,0,135:752:1460:37	0/0:79,0:0:79:0,238,1065:0:3214:79	0/0:207,0:0:207:0,623,1970:0:8337:207	0/0:29,0:0:29:0,87,295:0:1176:29	0/0:81,0:0:81:0,244,804:0:3246:81	0/0:32,3:3:35:0,80,291:114:1291:32	0/0:83,0:0:83:0,250,791:0:3343:83	0/1:58,64:64:122:284,0,183:2585:2322:58	0/1:24,14:14:38:195,0,470:570:916:24	0/1:37,21:21:58:2,0,169:853:1492:37	0/0:13,0:0:13:0,39,117:0:497:13	0/1:31,19:19:50:101,0,161:767:1262:31	0/0:159,0:0:159:0,479,1593:0:6430:159	0/0:51,0:0:51:0,154,857:0:2014:51	1/1:0,90:90:90:968,271,0:3610:0:0	0/0:70,0:0:70:0,211,698:0:2775:70	0/0:68,0:0:68:0,205,584:0:2712:68	0/0:46,0:0:46:0,138,453:0:1854:46	0/0:41,0:0:41:0,123,377:0:1638:41	0/0:28,3:3:31:0,4,260:123:1126:28	0/0:94,0:0:94:0,283,1031:0:3802:94	0/0:287,0:0:287:0,864,2978:0:11566:287	0/0:129,57:57:186:0,79,715:2300:5167:129	1/1:0,58:58:58:608,175,0:2332:0:0	0/0:51,0:0:51:0,154,510:0:2073:51	0/0:102,0:0:102:0,307,1175:0:4128:102	0/0:54,0:0:54:0,163,561:0:2197:54	0/1:43,29:29:72:129,0,114:1162:1695:43	1/1:1,27:27:28:253,53,0:1080:37:1	0/0:19,0:0:19:0,57,454:0:740:19	0/0:110,0:0:110:0,331,974:0:4409:110	0/0:24,11:11:35:0,15,132:443:972:24	0/0:134,0:0:134:0,403,1319:0:5353:134	0/0:98,0:0:98:0,295,1258:0:3916:98	0/0:6,0:0:6:0,18,48:0:246:6	0/0:64,0:0:64:0,193,666:0:2599:64	1/1:18,65:65:83:423,91,0:2605:730:18	0/0:32,0:0:32:0,96,295:0:1271:32	0/0:27,0:0:27:0,81,351:0:1099:27	0/0:83,0:0:83:0,250,851:0:3354:83	0/0:221,0:0:221:0,665,2199:0:8819:221	1/1:6,29:29:35:285,59,0:1167:227:6	0/0:40,0:0:40:0,120,525:0:1544:40	0/0:100,0:0:100:0,301,1053:0:4010:100	0/1:34,45:45:79:204,0,119:1792:1353:34	0/0:241,0:0:241:0,725,2363:0:9744:241	0/0:15,0:0:15:0,45,121:0:611:15	0/0:137,0:0:137:0,412,1456:0:5454:137	0/0:32,0:0:32:0,96,369:0:1261:32	0/0:114,0:0:114:0,343,1181:0:4545:114	0/1:41,31:31:72:84,0,107:1259:1658:41	0/0:57,0:0:57:0,172,530:0:2293:57	0/1:26,56:56:82:387,0,73:2265:1015:26	0/0:28,0:0:28:0,84,240:0:1144:28	0/0:46,0:0:46:0,138,496:0:1849:46	0/0:63,0:0:63:0,190,567:0:2541:63	0/0:44,0:0:44:0,132,516:0:1778:44	0/0:25,0:0:25:0,75,237:0:987:25	0/0:44,0:0:44:0,132,506:0:1760:44	0/0:15,0:0:15:0,45,134:0:601:15	0/0:20,0:0:20:0,60,175:0:811:20	0/0:73,0:0:73:0,220,708:0:2944:73	0/0:67,0:0:67:0,202,667:0:2715:67	0/0:74,0:0:74:0,223,674:0:2964:74	0/0:68,0:0:68:0,205,689:0:2755:68	0/0:193,0:0:193:0,581,1891:0:7689:193	0/0:36,0:0:36:0,108,369:0:1464:36	0/1:9,10:10:19:65,0,49:380:351:9	0/0:52,0:0:52:0,157,510:0:2105:52	0/1:52,36:36:88:106,0,223:1472:2081:52	0/0:43,0:0:43:0,129,439:0:1745:43	0/0:31,0:0:31:0,93,769:0:1213:31
29378234	703527	29378234_703527	C	G	22764.5	.	AB=0.48054;ABP=15.6876;AC=29;AF=0.15528;AN=224;AO=3199;CIGAR=1X;DP=101234;DPB=50740;DPRA=1.00685;EPP=591.365;EPPR=2239.26;GTI=82;LEN=1;MEANALT=1.00218;MQM=14.1597;MQMR=11.777;NS=2112;NUMALT=1;ODDS=0.00464254;PAIRED=0.823695;PAIREDR=0.859404;PAO=0;PQA=0;PQR=0;PRO=0;PROBE=SNP|RAPIDGENOMICS_3404_37266||SNP|RAPIDGENOMICS_3404_37267||SNP|RAPIDGENOMICS_3404_37268||SNP|RAPIDGENOMICS_3404_37269||SNP|RAPIDGENOMICS_3404_37270||SNP|RAPIDGENOMICS_3404_37271||SNP|RAPIDGENOMICS_3404_37272||SNP|RAPIDGENOMICS_3404_37273;QA=126162;QR=1822468;RO=45990;RPL=1519;RPP=20.6054;RPPR=122.678;RPR=1680;RUN=1;SAF=1629;SAP=5.37319;SAR=1570;SRF=23997;SRP=192.631;SRR=21993;TYPE=snp;technology.illumina=1	GT:AD:AO:DP:PL:QA:QR:RO	0/0:48,0:0:48:0,144,592:0:1939:48	0/0:40,0:0:40:0,120,339:0:1591:40	0/0:9,0:0:9:0,27,79:0:369:9	0/0:73,0:0:73:0,220,728:0:2914:73	0/1:2,2:2:4:27,0,45:82:82:2	0/0:49,0:0:49:0,148,554:0:1977:49	0/0:15,0:0:15:0,45,393:0:561:15	1/1:0,3:3:3:26,9,0:123:0:0	0/0:12,0:0:12:0,36,122:0:479:12	0/0:49,0:0:49:0,148,477:0:1966:49	0/1:12,9:9:21:73,0,35:369:492:12	0/0:76,0:0:76:0,229,808:0:2975:76	0/1:16,15:15:31:44,0,75:598:635:16	0/0:19,0:0:19:0,57,167:0:738:19	0/1:14,15:15:29:63,0,61:584:561:14	0/1:44,38:38:82:154,0,211:1519:1693:44	0/0:15,0:0:15:0,45,261:0:555:15	0/0:79,0:0:79:0,238,806:0:3132:79	0/0:27,0:0:27:0,81,226:0:1079:27	0/0:41,0:0:41:0,123,435:0:1616:41	0/0:39,0:0:39:0,117,449:0:1582:39	0/1:32,30:30:62:132,0,250:1194:1300:32	0/0:22,0:0:22:0,66,242:0:889:22	1/1:0,94:94:94:1003,283,0:3776:0:0	0/0:14,0:0:14:0,42,147:0:547:14	0/1:12,10:10:22:199,0,115:374:434:12	0/0:38,0:0:38:0,114,403:0:1510:38	0/0:64,0:0:64:0,193,591:0:2565:64	0/1:48,33:33:81:35,0,215:1345:1932:48	0/0:43,0:0:43:0,129,397:0:1714:43	0/0:16,0:0:16:0,48,176:0:656:16	0/0:50,0:0:50:0,151,420:0:1989:50	0/0:125,0:0:125:0,376,1121:0:4971:125	0/0:23,0:0:23:0,69,224:0:905:23	0/0:12,4:4:16:0,15,73:164:478:12	0/0:3,0:0:3:0,9,37:0:104:3	0/1:23,16:16:39:22,0,86:631:922:23	0/0:58,0:0:58:0,175,530:0:2329:58	0/0:33,0:0:33:0,99,390:0:1332:33	0/0:42,0:0:42:0,126,426:0:1678:42	0/0:30,0:0:30:0,90,272:0:1201:30	0/0:18,0:0:18:0,54,149:0:725:18	0/0:112,0:0:112:0,337,1187:0:4471:112	0/0:46,0:0:46:0,138,456:0:1848:46	0/1:17,24:24:41:122,0,25:952:681:17	0/0:22,0:0:22:0,66,201:0:830:22	0/0:76,0:0:76:0,229,685:0:3016:76	0/0:33,0:0:33:0,99,342:0:1289:33	0/0:27,0:0:27:0,81,739:0:1055:27	0/0:32,0:0:32:0,96,287:0:1272:32	0/0:6,0:0:6:0,18,68:0:242:6	0/0:51,0:0:51:0,154,516:0:2047:51	0/0:39,0:0:39:0,117,363:0:1550:39	0/0:20,0:0:20:0,60,288:0:795:20	0/0:71,0:0:71:0,214,622:0:2846:71	0/0:44,0:0:44:0,132,539:0:1766:44	0/0:54,0:0:54:0,163,518:0:2189:54	1/1:0,4:4:4:33,12,0:164:0:0	0/0:4,0:0:4:0,12,72:0:164:4	0/0:15,0:0:15:0,45,142:0:576:15	0/0:43,0:0:43:0,129,362:0:1704:43	0/0:150,0:0:150:0,452,1500:0:6027:150	0/0:65,0:0:65:0,196,741:0:2609:65	0/0:32,0:0:32:0,96,338:0:1259:32	0/0:17,0:0:17:0,51,175:0:665:17	0/0:15,0:0:15:0,45,145:0:594:15	0/0:38,0:0:38:0,114,445:0:1523:38	0/0:21,0:0:21:0,63,384:0:822:21	0/0:33,0:0:33:0,99,329:0:1322:33	0/0:3,0:0:3:0,9,26:0:114:3	0/1:11,18:18:29:111,0,42:706:447:11	0/0:35,0:0:35:0,105,336:0:1413:35	0/0:70,0:0:70:0,211,671:0:2782:70	0/0:31,0:0:31:0,93,371:0:1237:31	0/0:1,0:0:1:0,3,11:0:41:1	0/0:36,0:0:36:0,108,406:0:1425:36	0/0:14,0:0:14:0,42,142:0:561:14	0/0:9,0:0:9:0,27,106:0:361:9	1/1:0,12:12:12:139,36,0:442:0:0	0/1:20,5:5:25:12,0,187:205:808:20	0/1:36,30:30:66:261,0,167:1209:1400:36	0/0:14,6:6:20:0,10,71:246:570:14	1/1:0,15:15:15:134,45,0:607:0:0	0/0:85,0:0:85:0,256,887:0:3353:85	0/0:50,0:0:50:0,151,501:0:1968:50	0/0:52,0:0:52:0,157,538:0:2070:52	0/0:10,0:0:10:0,30,126:0:406:10	0/0:79,0:0:79:0,238,715:0:3156:79	0/0:6,0:0:6:0,18,111:0:233:6	0/1:22,21:21:43:62,0,92:853:894:22	0/0:23,0:0:23:0,69,229:0:919:23	0/0:32,0:0:32:0,96,287:0:1276:32	0/0:17,0:0:17:0,51,171:0:674:17	0/0:8,0:0:8:0,24,89:0:310:8	0/0:18,0:0:18:0,54,230:0:726:18	0/0:12,0:0:12:0,36,148:0:479:12	0/1:22,26:26:48:226,0,40:1021:867:22	0/0:14,0:0:14:0,42,149:0:544:14	1/1:2,5:5:7:20,0,0:191:82:2	0/0:7,0:0:7:0,21,78:0:268:7	0/0:32,0:0:32:0,96,316:0:1243:32	0/0:17,0:0:17:0,51,231:0:660:17	0/0:38,0:0:38:0,114,367:0:1526:38	0/0:34,0:0:34:0,102,378:0:1315:34	0/0:40,0:0:40:0,120,348:0:1591:40	0/0:110,0:0:110:0,331,1211:0:4328:110	1/1:0,13:13:13:108,39,0:529:0:0	0/0:27,1:1:28:0,76,304:41:1095:27	0/0:21,0:0:21:0,63,198:0:825:21	0/0:63,0:0:63:0,190,826:0:2536:63	0/0:16,0:0:16:0,48,135:0:638:16	0/0:8,0:0:8:0,24,151:0:310:8
29378234	871697	29378234_871697	G	A	83866.2	.	AB=0.469317;ABP=132.401;AC=27;AF=0.159752;AN=224;AO=10323;CIGAR=1X;DP=287237;DPB=117716;DPRA=0.963677;EPP=836.866;EPPR=4316.81;GTI=40;LEN=1;MEANALT=1.00951;MQM=13.8902;MQMR=11.5542;NS=2112;NUMALT=1;ODDS=0.0132725;PAIRED=0.816817;PAIREDR=0.872026;PAO=0;PQA=0;PQR=0;PRO=0;PROBE=SNP|RAPIDGENOMICS_3404_37274||SNP|RAPIDGENOMICS_3404_37275;QA=408295;QR=4244925;RO=106186;RPL=4699;RPP=182.993;RPPR=1217.99;RPR=5624;RUN=1;SAF=5449;SAP=72.5582;SAR=4874;SRF=55708;SRP=562.369;SRR=50478;TYPE=snp;technology.illumina=1	GT:AD:AO:DP:PL:QA:QR:RO	0/0:72,1:1:73:0,208,761:41:2848:72	0/0:95,0:0:95:0,286,1213:0:3822:95	0/0:20,0:0:20:0,60,195:0:808:20	0/0:113,0:0:113:0,340,1051:0:4552:113	0/1:24,4:4:28:22,0,228:164:923:24	0/0:118,0:0:118:0,355,1329:0:4719:118	0/0:30,0:0:30:0,90,503:0:1139:30	1/1:0,12:12:12:120,36,0:492:0:0	0/0:99,0:0:99:0,298,1002:0:3950:99	0/0:125,0:0:125:0,376,1177:0:5005:125	0/1:6,4:4:10:12,0,49:164:228:6	0/0:130,0:0:130:0,391,1436:0:5229:130	0/1:53,72:72:125:346,0,87:2853:2140:53	0/0:30,0:0:30:0,90,304:0:1222:30	0/0:66,25:25:91:0,16,423:1017:2593:66	0/1:67,98:98:165:550,0,256:3974:2658:67	0/0:38,0:0:38:0,114,763:0:1470:38	0/0:132,0:0:132:0,397,1424:0:5288:132	0/0:88,0:0:88:0,265,850:0:3488:88	0/0:79,0:0:79:0,238,851:0:3184:79	0/0:133,0:0:133:0,400,1286:0:5344:133	0/0:51,17:17:68:0,47,362:684:2005:51	0/0:47,0:0:47:0,141,519:0:1846:47	1/1:0,196:196:196:1926,590,0:7910:0:0	0/0:20,0:0:20:0,60,259:0:784:20	0/1:36,39:39:75:571,0,715:1506:1416:36	0/0:130,0:0:132:0,391,1337:0:5231:130	0/0:128,0:0:128:0,385,1338:0:5155:128	0/1:79,103:103:182:625,0,264:4162:3182:79	0/0:102,0:0:102:0,307,1009:0:4107:102	0/0:31,0:0:31:0,93,297:0:1258:31	0/0:61,0:0:61:0,184,778:0:2431:61	0/0:224,1:1:225:0,663,2186:41:9009:224	0/0:23,0:0:23:0,69,323:0:935:23	0/1:16,20:20:36:111,0,26:807:656:16	0/0:24,0:0:24:0,72,369:0:967:24	0/0:29,13:13:42:0,10,223:521:1136:29	0/0:54,0:0:54:0,163,608:0:2151:54	0/0:65,1:1:66:0,191,827:41:2599:65	0/0:134,0:0:134:0,403,1277:0:5374:134	0/0:82,0:0:82:0,247,848:0:3290:82	0/0:76,0:0:76:0,229,801:0:3034:76	0/0:126,0:0:126:0,379,1299:0:5023:126	0/0:18,0:0:18:0,54,261:0:725:18	0/1:53,39:39:92:129,0,326:1564:2113:53	0/0:39,0:0:39:0,117,460:0:1557:39	0/0:129,0:0:129:0,388,1339:0:5115:129	0/0:129,0:0:129:0,388,1414:0:5148:129	0/0:62,0:0:62:0,187,1392:0:2409:62	0/0:91,0:0:91:0,274,931:0:3618:91	0/1:8,8:8:16:21,0,33:314:305:8	0/0:74,0:0:74:0,223,790:0:2938:74	0/0:217,0:0:217:0,653,2314:0:8709:217	0/0:90,0:0:90:0,271,1250:0:3520:90	0/0:79,0:0:79:0,238,751:0:3169:79	0/0:152,0:0:152:0,458,1591:0:6052:152	0/0:124,0:0:124:0,373,1316:0:4963:124	0/1:22,25:25:47:225,0,112:955:857:22	0/1:16,29:29:45:297,0,39:1181:652:16	0/0:39,1:1:40:0,99,424:22:1553:39	0/0:86,0:0:86:0,259,937:0:3419:86	0/0:286,1:1:287:0,856,2677:27:11512:286	0/0:106,0:0:106:0,319,1157:0:4262:106	0/0:122,0:0:122:0,367,1195:0:4908:122	0/0:54,0:0:54:0,163,505:0:2159:54	0/0:51,0:0:51:0,154,565:0:2015:51	0/0:59,0:0:59:0,178,600:0:2357:59	0/0:89,0:0:89:0,268,894:0:3540:89	0/0:10,0:0:10:0,30,102:0:385:10	0/0:15,0:0:15:0,45,267:0:602:15	0/1:41,56:56:97:283,0,92:2231:1651:41	0/0:96,0:0:97:0,289,1061:0:3895:96	0/0:130,0:0:130:0,391,1198:0:5209:130	0/0:105,0:0:105:0,316,1084:0:4147:105	0/0:4,0:0:4:0,12,33:0:160:4	0/0:99,0:0:99:0,298,1000:0:3966:99	0/0:24,0:0:24:0,72,237:0:961:24	0/0:19,0:0:19:0,57,218:0:775:19	1/1:1,28:28:29:319,55,0:1122:32:1	0/1:35,37:37:72:180,0,243:1491:1371:35	0/1:70,89:89:159:375,0,249:3591:2812:70	0/1:18,17:17:35:39,0,60:693:734:18	0/1:49,29:29:78:27,0,253:1143:2001:49	0/0:120,0:0:120:0,361,1416:0:4731:120	0/0:73,0:0:73:0,220,734:0:2949:73	0/0:124,0:0:124:0,373,1114:0:4942:124	0/0:23,0:0:23:0,69,188:0:912:23	0/0:146,0:0:146:0,440,1423:0:5824:146	0/0:43,0:0:43:0,129,574:0:1663:43	0/1:59,54:54:113:94,0,233:2186:2322:59	0/0:55,1:1:56:0,160,593:41:2192:55	0/0:74,0:0:74:0,223,725:0:2979:74	0/0:109,0:0:109:0,328,1091:0:4338:109	0/0:22,0:0:22:0,66,229:0:890:22	0/0:108,0:0:108:0,325,1088:0:4292:108	0/0:18,1:1:19:0,25,157:41:698:18	0/1:69,48:48:117:133,0,306:1925:2767:69	0/0:22,0:0:22:0,66,295:0:888:22	0/1:12,6:6:18:30,0,55:232:475:12	0/0:39,0:0:39:0,117,414:0:1573:39	0/0:32,0:0:32:0,96,373:0:1294:32	0/0:51,0:0:51:0,154,680:0:2036:51	0/0:40,3:3:43:0,84,341:123:1538:40	0/0:68,1:1:69:0,175,644:41:2691:68	0/0:85,0:0:85:0,256,946:0:3355:85	0/0:184,0:0:184:0,554,1782:0:7356:184	1/1:2,50:50:52:548,143,0:2022:68:2	0/0:42,0:0:42:0,126,409:0:1701:42	0/0:70,0:0:70:0,211,659:0:2733:70	0/0:64,0:0:64:0,193,759:0:2575:64	0/0:30,0:0:30:0,90,292:0:1204:30	0/0:49,0:0:49:0,148,1192:0:1901:49
29378234	928142	29378234_928142	T	C	24817.3	.	AB=0.430201;ABP=143.967;AC=22;AF=0.134078;AN=224;AO=2415;CIGAR=1X;DP=106509;DPB=49221;DPRA=0.845401;EPP=46.1349;EPPR=6.41132;GTI=123;LEN=1;MEANALT=1;MQM=16.1615;MQMR=11.8625;NS=2112;NUMALT=1;ODDS=0.0179673;PAIRED=0.734161;PAIREDR=0.890379;PAO=0;PQA=0;PQR=0;PRO=0;PROBE=SNP|RAPIDGENOMICS_3404_37276||SNP|RAPIDGENOMICS_3404_37277;QA=94635;QR=1793351;RO=45858;RPL=983;RPP=184.282;RPPR=3396.88;RPR=1432;RUN=1;SAF=1684;SAP=819.636;SAR=731;SRF=29231;SRP=7525.4;SRR=16627;TYPE=snp;technology.illumina=1	GT:AD:AO:DP:PL:QA:QR:RO	0/0:18,0:0:18:0,54,167:0:734:18	0/0:7,0:0:7:0,21,62:0:287:7	0/0:4,0:0:4:0,12,41:0:164:4	0/0:67,0:0:67:0,202,781:0:2677:67	0/1:5,6:6:11:34,0,22:242:177:5	0/0:44,0:0:44:0,132,402:0:1741:44	0/0:9,0:0:9:0,27,149:0:357:9	1/1:0,9:9:9:100,27,0:328:0:0	0/0:36,0:0:36:0,108,344:0:1412:36	0/0:85,0:0:85:0,256,814:0:3202:85	0/1:3,4:4:7:30,0,23:164:123:3	0/0:35,0:0:35:0,105,336:0:1371:35	0/1:7,16:16:23:74,0,1:652:287:7	0/0:23,0:0:23:0,69,231:0:903:23	0/0:39,9:9:48:0,47,303:369:1538:39	0/1:37,20:20:57:13,0,221:797:1426:37	0/0:23,0:0:23:0,69,637:0:880:23	0/0:85,0:0:85:0,256,901:0:3369:85	0/0:34,0:0:34:0,102,419:0:1325:34	0/0:32,0:0:32:0,96,333:0:1263:32	0/0:41,0:0:41:0,123,382:0:1616:41	0/1:18,22:22:40:60,0,58:901:707:18	0/0:19,0:0:19:0,57,220:0:739:19	1/1:0,64:64:64:596,193,0:2541:0:0	0/0:26,0:0:26:0,78,254:0:1035:26	0/1:12,17:17:29:242,0,183:685:469:12	0/0:68,0:0:68:0,205,599:0:2729:68	0/0:53,0:0:53:0,160,566:0:2130:53	0/0:19,3:3:22:0,21,140:123:761:19	0/0:20,0:0:20:0,60,184:0:781:20	0/0:26,0:0:26:0,78,257:0:1041:26	0/0:27,0:0:27:0,81,272:0:1045:27	0/0:109,0:0:111:0,328,1119:0:4330:109	0/0:4,0:0:4:0,12,32:0:160:4	0/0:20,4:4:24:0,33,185:164:766:20	0/0:7,0:0:7:0,21,84:0:265:7	0/1:12,8:8:20:27,0,67:296:466:12	0/0:55,0:0:55:0,166,547:0:2152:55	0/0:18,0:0:18:0,54,199:0:692:18	0/0:40,0:0:40:0,120,383:0:1579:40	0/0:16,0:0:16:0,48,218:0:628:16	0/0:50,0:0:50:0,151,464:0:2004:50	0/0:72,0:0:72:0,217,778:0:2795:72	0/0:23,0:0:23:0,69,236:0:907:23	0/0:25,2:2:27:0,66,244:82:968:25	0/0:7,0:0:7:0,21,81:0:260:7	0/0:88,0:0:88:0,265,918:0:3486:88	0/0:40,0:0:40:0,120,492:0:1628:40	0/0:36,0:0:36:0,108,784:0:1390:36	0/0:46,0:0:46:0,138,524:0:1805:46	0/0:2,0:0:2:0,6,19:0:82:2	0/0:28,0:0:28:0,84,275:0:1089:28	0/0:47,0:0:47:0,141,530:0:1869:47	0/0:17,0:0:17:0,51,233:0:656:17	0/0:66,0:0:66:0,199,670:0:2677:66	0/0:33,0:0:33:0,99,329:0:1306:33	0/0:45,0:0:45:0,135,447:0:1755:45	0/0:15,3:3:18:0,7,75:119:611:15	0/1:18,13:13:32:36,0,148:529:700:18	0/0:17,0:0:17:0,51,143:0:643:17	0/0:36,0:0:36:0,108,358:0:1394:36	0/0:49,0:0:49:0,148,567:0:1937:49	0/0:65,0:0:65:0,196,811:0:2557:65	0/0:77,0:0:77:0,232,797:0:2989:77	0/0:15,0:0:15:0,45,139:0:598:15	0/0:15,0:0:15:0,45,168:0:597:15	0/0:16,0:0:16:0,48,187:0:605:16	0/0:55,0:0:55:0,166,583:0:2148:55	0/0:13,0:0:13:0,39,137:0:474:13	0/0:10,0:0:10:0,30,214:0:393:10	0/1:22,18:18:40:59,0,103:728:801:22	0/0:26,0:0:26:0,78,266:0:1030:26	0/0:61,0:0:61:0,184,566:0:2455:61	0/0:35,0:0:35:0,105,362:0:1391:35	0/0:6,0:0:6:0,18,52:0:237:6	0/0:39,0:0:39:0,117,399:0:1583:39	0/0:25,0:0:25:0,75,248:0:981:25	0/0:10,0:0:10:0,30,102:0:406:10	1/1:0,9:9:9:132,27,0:360:0:0	0/0:33,6:6:39:0,49,333:232:1337:33	0/1:54,21:21:75:19,0,267:857:2107:54	0/0:20,10:10:30:0,8,95:406:775:20	0/0:11,2:2:13:0,22,83:82:414:11	0/0:25,0:0:25:0,75,259:0:1013:25	0/0:46,0:0:46:0,138,448:0:1844:46	0/0:80,0:0:80:0,241,723:0:3160:80	0/0:12,0:0:12:0,36,116:0:492:12	0/0:41,0:0:41:0,123,485:0:1584:41	0/0:12,0:0:12:0,36,230:0:470:12	1/1:4,24:24:28:186,53,0:984:164:4	0/0:35,0:0:35:0,105,347:0:1371:35	0/0:37,0:0:37:0,111,404:0:1459:37	0/0:44,0:0:44:0,132,401:0:1729:44	0/0:4,0:0:4:0,12,76:0:155:4	0/0:32,0:0:32:0,96,335:0:1273:32	0/0:24,0:0:24:0,72,256:0:956:24	0/1:13,25:25:38:162,0,24:1016:521:13	0/0:6,0:0:6:0,18,67:0:204:6	0/1:3,3:3:6:65,0,4:119:119:3	0/0:8,0:0:8:0,24,130:0:324:8	0/0:6,0:0:6:0,18,55:0:234:6	0/0:15,0:0:15:0,45,127:0:555:15	0/0:35,0:0:35:0,105,351:0:1363:35	0/0:31,0:0:31:0,93,307:0:1227:31	0/0:33,0:0:33:0,99,344:0:1325:33	0/0:70,0:0:70:0,211,758:0:2690:70	1/1:0,15:15:15:200,45,0:597:0:0	0/0:9,0:0:9:0,27,74:0:361:9	0/0:6,0:0:6:0,18,50:0:227:6	0/0:50,0:0:50:0,151,527:0:2006:50	0/0:11,0:0:11:0,33,97:0:433:11	0/0:13,0:0:13:0,39,327:0:469:13
29378234	928173	29378234_928173	C	T	25336.8	.	AB=0.421886;ABP=223.858;AC=25;AF=0.130583;AN=224;AO=2767;CIGAR=1X;DP=126514;DPB=57847;DPRA=0.812775;EPP=9.50902;EPPR=8.49267;GTI=109;LEN=1;MEANALT=1.01307;MQM=16.4225;MQMR=11.8781;NS=2112;NUMALT=1;ODDS=0.0528524;PAIRED=0.730033;PAIREDR=0.891973;PAO=0;PQA=0;PQR=0;PRO=0;PROBE=SNP|RAPIDGENOMICS_3404_37276||SNP|RAPIDGENOMICS_3404_37277;QA=106621;QR=2151618;RO=53931;RPL=1241;RPP=66.7536;RPPR=1048.22;RPR=1526;RUN=1;SAF=1856;SAP=703.834;SAR=911;SRF=32884;SRP=5644.57;SRR=21047;TYPE=snp;technology.illumina=1	GT:AD:AO:DP:PL:QA:QR:RO	0/0:26,0:0:26:0,78,243:0:1045:26	0/0:19,0:0:19:0,57,232:0:771:19	0/0:6,0:0:6:0,18,84:0:229:6	0/0:79,0:0:79:0,238,886:0:3190:79	0/1:8,7:7:15:38,0,56:283:305:8	0/0:60,0:0:60:0,181,551:0:2386:60	0/0:17,0:0:17:0,51,314:0:671:17	1/1:0,13:13:13:136,39,0:485:0:0	0/0:42,0:0:42:0,126,427:0:1700:42	0/0:87,0:0:87:0,262,850:0:3457:87	0/1:6,4:4:10:19,0,49:155:234:6	0/0:51,0:0:51:0,154,487:0:2026:51	0/1:14,15:15:29:45,0,65:598:561:14	0/0:14,0:0:14:0,42,156:0:561:14	0/1:39,13:13:52:8,0,247:515:1567:39	0/1:29,14:14:43:26,0,180:566:1167:29	0/0:18,0:0:18:0,54,539:0:738:18	0/0:78,0:0:78:0,235,851:0:3123:78	0/0:45,0:0:45:0,135,556:0:1816:45	0/0:35,0:0:35:0,105,355:0:1354:35	0/0:44,0:0:44:0,132,407:0:1757:44	0/0:26,4:4:30:0,57,216:160:1050:26	0/0:35,0:0:35:0,105,387:0:1355:35	1/1:0,60:60:60:583,181,0:2350:0:0	0/0:34,0:0:34:0,102,333:0:1358:34	0/1:16,19:19:35:287,0,298:741:648:16	0/0:63,0:0:63:0,190,547:0:2522:63	0/0:62,0:0:62:0,187,693:0:2494:62	0/1:17,9:9:26:15,0,86:327:697:17	0/0:28,0:0:28:0,84,298:0:1107:28	0/0:33,0:0:33:0,99,310:0:1325:33	0/0:25,0:0:25:0,75,266:0:1004:25	0/0:140,0:0:140:0,421,1416:0:5601:140	0/0:5,0:0:5:0,15,40:0:196:5	0/1:19,11:11:30:11,0,126:423:752:19	0/0:11,0:0:11:0,33,147:0:447:11	0/0:23,5:5:28:0,23,181:178:874:23	0/0:64,0:0:64:0,193,690:0:2563:64	0/0:30,0:0:30:0,90,316:0:1158:30	0/0:66,0:0:66:0,199,705:0:2622:66	0/0:17,0:0:17:0,51,219:0:689:17	0/0:67,0:0:67:0,202,651:0:2697:67	0/0:82,0:0:82:0,247,856:0:3298:82	0/0:24,0:0:24:0,72,238:0:954:24	0/0:23,4:4:27:0,33,194:152:930:23	0/0:7,0:0:7:0,21,61:0:287:7	0/0:106,0:0:106:0,319,1087:0:4271:106	0/0:43,0:0:43:0,129,515:0:1759:43	0/0:37,0:0:37:0,111,875:0:1437:37	0/0:45,0:0:45:0,135,450:0:1823:45	0/0:2,0:0:2:0,6,19:0:82:2	0/0:32,0:0:32:0,96,315:0:1282:32	0/0:63,0:0:63:0,190,676:0:2558:63	0/0:24,0:0:24:0,72,406:0:901:24	0/0:66,0:0:66:0,199,683:0:2686:66	0/0:36,0:0:36:0,108,387:0:1451:36	0/0:46,0:0:46:0,138,470:0:1823:46	0/0:17,2:2:19:0,20,103:78:676:17	0/1:10,16:16:26:84,0,52:652:410:10	0/0:27,0:0:27:0,81,225:0:1080:27	0/0:41,0:0:41:0,123,416:0:1637:41	0/0:68,0:0:68:0,205,814:0:2705:68	0/0:75,0:0:75:0,226,843:0:3010:75	0/0:62,0:0:62:0,187,641:0:2452:62	0/0:20,0:0:20:0,60,205:0:807:20	0/0:37,0:0:37:0,111,401:0:1492:37	0/0:16,0:0:16:0,48,165:0:633:16	0/0:70,0:0:70:0,211,743:0:2746:70	0/0:19,0:0:19:0,57,256:0:739:19	0/0:16,0:0:16:0,48,344:0:607:16	0/1:24,21:21:45:70,0,93:840:948:24	0/0:30,0:0:30:0,90,294:0:1209:30	0/0:66,0:0:66:0,199,619:0:2637:66	0/0:44,0:0:44:0,132,491:0:1725:44	0/0:9,0:0:9:0,27,77:0:365:9	0/0:58,0:0:58:0,175,570:0:2334:58	0/0:28,0:0:28:0,84,282:0:1113:28	0/0:15,0:0:15:0,45,178:0:576:15	1/1:0,6:6:6:83,18,0:246:0:0	0/0:24,10:10:34:0,0,183:398:976:24	0/1:53,37:37:90:175,0,245:1408:2137:53	0/1:20,13:13:33:27,0,85:520:799:20	0/1:8,6:6:14:44,0,36:238:303:8	0/0:38,0:0:38:0,114,395:0:1524:38	0/0:64,0:0:64:0,193,619:0:2500:64	0/0:74,0:0:74:0,223,670:0:3006:74	0/0:12,0:0:12:0,36,112:0:483:12	0/0:47,0:0:47:0,141,543:0:1880:47	0/0:18,0:0:18:0,54,270:0:713:18	0/1:26,33:33:59:111,0,56:1320:1031:26	0/0:40,0:0:40:0,120,405:0:1611:40	0/0:51,0:0:51:0,154,587:0:2035:51	0/0:38,0:0:38:0,114,359:0:1490:38	0/0:7,0:0:7:0,21,114:0:264:7	0/0:42,0:0:42:0,126,422:0:1655:42	0/0:34,0:0:34:0,102,337:0:1360:34	0/1:14,23:23:37:172,0,35:907:560:14	0/0:4,0:0:4:0,12,55:0:164:4	1/1:3,6:6:9:146,5,0:242:109:3	0/0:9,0:0:9:0,27,106:0:365:9	0/0:8,0:0:8:0,24,69:0:324:8	0/0:29,0:0:29:0,87,286:0:1151:29	0/0:40,0:0:40:0,120,411:0:1601:40	0/0:27,0:0:27:0,81,261:0:1099:27	0/0:37,0:0:37:0,111,375:0:1485:37	0/0:73,0:0:73:0,220,797:0:2912:73	1/1:0,26:26:26:386,78,0:1002:0:0	0/0:6,0:0:6:0,18,49:0:233:6	0/0:8,0:0:8:0,24,70:0:324:8	0/0:54,0:0:54:0,163,559:0:2176:54	0/0:20,0:0:20:0,60,179:0:795:20	0/0:13,0:0:13:0,39,317:0:500:13
29378234	928194	29378234_928194	C	G	30150.6	.	AB=0.416631;ABP=286.146;AC=26;AF=0.139405;AN=224;AO=3081;CIGAR=1X;DP=134693;DPB=62133;DPRA=0.822471;EPP=5.46369;EPPR=3.14109;GTI=98;LEN=1;MEANALT=1.0086;MQM=16.7053;MQMR=11.9107;NS=2112;NUMALT=1;ODDS=0.131917;PAIRED=0.716975;PAIREDR=0.892742;PAO=0;PQA=0;PQR=0;PRO=0;PROBE=SNP|RAPIDGENOMICS_3404_37276||SNP|RAPIDGENOMICS_3404_37277;QA=120735;QR=2300869;RO=57795;RPL=1337;RPP=119.759;RPPR=829.095;RPR=1744;RUN=1;SAF=2020;SAP=651.197;SAR=1061;SRF=34315;SRP=4413.86;SRR=23480;TYPE=snp;technology.illumina=1	GT:AD:AO:DP:PL:QA:QR:RO	0/0:31,0:0:31:0,93,285:0:1223:31	0/0:19,0:0:19:0,57,233:0:757:19	0/0:6,0:0:6:0,18,86:0:242:6	0/0:76,0:0:76:0,229,810:0:3049:76	0/1:8,7:7:15:38,0,74:287:328:8	0/0:75,0:0:75:0,226,702:0:3002:75	0/0:16,0:0:16:0,48,364:0:639:16	1/1:0,13:13:13:137,39,0:515:0:0	0/0:42,0:0:42:0,126,435:0:1710:42	0/0:110,0:0:110:0,331,1052:0:4273:110	0/1:7,3:3:10:12,0,78:123:283:7	0/0:52,0:0:52:0,157,494:0:2083:52	0/1:14,17:17:31:57,0,59:693:551:14	0/0:17,0:0:17:0,51,160:0:675:17	0/1:44,18:18:62:21,0,281:730:1775:44	0/1:28,15:15:43:34,0,159:611:1135:28	0/0:20,0:0:20:0,60,550:0:771:20	0/0:75,0:0:75:0,226,839:0:2951:75	0/0:36,0:0:36:0,108,441:0:1432:36	0/0:45,0:0:45:0,135,455:0:1790:45	0/0:45,0:0:45:0,135,404:0:1785:45	0/0:29,4:4:33:0,66,250:155:1154:29	0/0:36,0:0:36:0,108,379:0:1455:36	1/1:0,56:56:56:537,169,0:2216:0:0	0/0:37,0:0:37:0,111,381:0:1500:37	0/1:16,21:21:37:336,0,296:828:647:16	0/0:66,0:0:66:0,199,593:0:2642:66	0/0:64,0:0:64:0,193,753:0:2556:64	0/1:17,10:10:27:24,0,83:406:693:17	0/0:29,0:0:29:0,87,327:0:1127:29	0/0:34,0:0:34:0,102,302:0:1361:34	0/0:38,0:0:38:0,114,398:0:1494:38	0/0:155,0:0:155:0,467,1518:0:6218:155	0/0:15,0:0:15:0,45,140:0:585:15	0/1:20,12:12:32:21,0,125:492:806:20	0/0:19,0:0:19:0,57,205:0:753:19	0/0:30,4:4:34:0,49,245:160:1208:30	0/0:74,0:0:74:0,223,746:0:2995:74	0/0:31,0:0:31:0,93,325:0:1236:31	0/0:69,0:0:69:0,208,710:0:2709:69	0/0:20,0:0:20:0,60,249:0:797:20	0/0:74,0:0:74:0,223,717:0:2982:74	0/0:94,0:0:94:0,283,972:0:3781:94	0/0:16,0:0:16:0,48,160:0:656:16	0/0:33,10:10:43:0,9,209:402:1327:33	0/0:15,0:0:15:0,45,202:0:603:15	0/0:107,0:0:107:0,322,1099:0:4281:107	0/0:45,0:0:45:0,135,518:0:1820:45	0/0:37,0:0:37:0,111,910:0:1437:37	0/0:42,0:0:42:0,126,423:0:1700:42	0/0:2,0:0:2:0,6,19:0:78:2	0/0:35,0:0:35:0,105,380:0:1399:35	0/0:69,0:0:69:0,208,738:0:2792:69	0/0:22,0:0:22:0,66,358:0:847:22	0/0:68,0:0:68:0,205,743:0:2734:68	0/0:41,0:0:41:0,123,494:0:1643:41	0/0:58,0:0:58:0,175,618:0:2257:58	0/0:14,2:2:16:0,10,88:82:556:14	0/1:12,18:18:30:92,0,62:725:492:12	0/0:29,0:0:29:0,87,237:0:1146:29	0/0:41,0:0:41:0,123,427:0:1620:41	0/0:84,0:0:84:0,253,991:0:3414:84	0/0:86,0:0:86:0,259,980:0:3442:86	0/0:66,0:0:66:0,199,691:0:2642:66	0/0:19,0:0:19:0,57,192:0:775:19	0/0:53,0:0:53:0,160,597:0:2096:53	0/0:18,0:0:18:0,54,189:0:721:18	0/0:77,0:0:77:0,232,823:0:3073:77	0/0:19,0:0:19:0,57,260:0:766:19	0/0:20,0:0:20:0,60,517:0:797:20	0/1:26,21:21:47:64,0,83:855:1041:26	0/0:30,0:0:30:0,90,293:0:1189:30	0/0:68,0:0:68:0,205,633:0:2727:68	0/0:42,0:0:42:0,126,468:0:1652:42	0/0:11,0:0:11:0,33,96:0:428:11	0/0:54,0:0:54:0,163,534:0:2210:54	0/0:26,0:0:26:0,78,265:0:1058:26	0/0:17,0:0:17:0,51,197:0:685:17	1/1:0,9:9:9:131,27,0:342:0:0	0/1:22,11:11:33:11,0,157:433:854:22	0/1:46,37:37:83:175,0,209:1468:1774:46	0/1:16,13:13:29:40,0,65:525:652:16	0/1:5,6:6:11:53,0,10:237:205:5	0/0:52,0:0:52:0,157,680:0:2093:52	0/0:61,0:0:61:0,184,601:0:2443:61	0/0:96,0:0:96:0,289,892:0:3807:96	0/0:17,0:0:17:0,51,176:0:661:17	0/0:67,0:0:67:0,202,805:0:2693:67	0/0:20,0:0:20:0,60,298:0:796:20	0/1:33,34:34:67:97,0,82:1363:1296:33	0/0:44,0:0:44:0,132,452:0:1735:44	0/0:40,0:0:40:0,120,463:0:1622:40	0/0:45,0:0:45:0,135,485:0:1780:45	0/0:6,0:0:6:0,18,95:0:242:6	0/0:53,0:0:53:0,160,488:0:2111:53	0/0:37,0:0:37:0,111,361:0:1479:37	0/1:19,27:27:46:181,0,53:1094:763:19	0/0:7,0:0:7:0,21,80:0:279:7	1/1:3,9:9:12:165,14,0:325:109:3	0/0:9,0:0:9:0,27,109:0:369:9	0/0:13,0:0:13:0,39,114:0:533:13	0/0:26,0:0:26:0,78,258:0:1045:26	0/0:49,0:0:49:0,148,492:0:1974:49	0/0:33,0:0:33:0,99,338:0:1282:33	0/0:38,0:0:38:0,114,385:0:1541:38	0/0:61,0:0:61:0,184,699:0:2391:61	1/1:0,37:37:37:554,111,0:1477:0:0	0/0:6,0:0:6:0,18,49:0:242:6	0/0:9,0:0:9:0,27,77:0:342:9	0/0:62,0:0:62:0,187,644:0:2472:62	0/0:21,0:0:21:0,63,194:0:845:21	0/0:13,0:0:13:0,39,376:0:520:13
29378234	928248	29378234_928248	A	T	35922.6	.	AB=0.403416;ABP=491.682;AC=26;AF=0.150464;AN=224;AO=3781;CIGAR=1X;DP=158195;DPB=72906;DPRA=0.828133;EPP=3.88383;EPPR=919.96;GTI=87;LEN=1;MEANALT=1;MQM=17.3356;MQMR=11.7214;NS=2112;NUMALT=1;ODDS=0.0536365;PAIRED=0.690294;PAIREDR=0.891351;PAO=0;PQA=0;PQR=0;PRO=0;PROBE=SNP|RAPIDGENOMICS_3404_37276||SNP|RAPIDGENOMICS_3404_37277;QA=149608;QR=2683410;RO=67428;RPL=1562;RPP=250.911;RPPR=2305.75;RPR=2219;RUN=1;SAF=2397;SAP=592.351;SAR=1384;SRF=36888;SRP=1300.75;SRR=30540;TYPE=snp;technology.illumina=1	GT:AD:AO:DP:PL:QA:QR:RO	0/0:47,0:0:47:0,141,420:0:1875:47	0/0:42,0:0:42:0,126,438:0:1710:42	0/0:8,0:0:8:0,24,91:0:320:8	0/0:66,0:0:66:0,199,640:0:2633:66	0/1:10,7:7:17:95,0,164:265:401:10	0/0:68,0:0:68:0,205,736:0:2750:68	0/0:17,0:0:17:0,51,372:0:697:17	1/1:0,16:16:16:170,48,0:616:0:0	0/0:71,0:0:71:0,214,665:0:2846:71	0/0:142,0:0:142:0,427,1283:0:5696:142	0/0:6,0:0:6:0,18,82:0:237:6	0/0:65,0:0:65:0,196,607:0:2608:65	0/0:31,13:13:44:0,7,157:524:1223:31	0/0:24,0:0:24:0,72,263:0:940:24	0/1:23,18:18:41:63,0,135:738:916:23	0/1:40,25:25:65:102,0,209:979:1601:40	0/0:17,0:0:17:0,51,345:0:663:17	0/0:85,0:0:85:0,256,969:0:3419:85	0/0:43,0:0:43:0,129,427:0:1759:43	0/0:40,0:0:40:0,120,384:0:1592:40	0/0:54,0:0:54:0,163,563:0:2154:54	0/0:59,4:4:63:0,155,524:151:2322:59	0/0:53,0:0:53:0,160,514:0:2150:53	1/1:0,53:53:53:555,160,0:2143:0:0	0/0:39,0:0:39:0,117,599:0:1590:39	0/1:21,23:23:44:436,0,347:902:817:21	0/0:64,0:0:64:0,193,531:0:2519:64	0/0:70,0:0:70:0,211,861:0:2791:70	0/1:37,26:26:63:62,0,166:1035:1496:37	0/0:39,0:0:39:0,117,431:0:1542:39	0/0:38,0:0:38:0,114,323:0:1446:38	0/0:42,0:0:42:0,126,414:0:1659:42	0/0:196,0:0:196:0,590,2044:0:7881:196	0/0:15,0:0:15:0,45,162:0:588:15	0/1:17,12:12:29:24,0,79:488:666:17	0/0:24,0:0:24:0,72,244:0:956:24	0/1:40,14:14:54:12,0,214:535:1632:40	0/0:76,0:0:76:0,229,812:0:2880:76	0/0:32,0:0:32:0,96,305:0:1286:32	0/0:74,1:1:75:0,218,752:41:2916:74	0/0:34,0:0:34:0,102,389:0:1369:34	0/0:94,0:0:94:0,283,900:0:3750:94	0/0:98,0:0:98:0,295,1023:0:3915:98	0/0:8,0:0:8:0,24,84:0:314:8	0/1:38,14:14:52:1,0,209:546:1501:38	0/0:21,0:0:21:0,63,250:0:810:21	0/0:116,0:0:116:0,349,1127:0:4611:116	0/0:57,0:0:57:0,172,659:0:2248:57	0/0:48,0:0:48:0,144,1191:0:1857:48	0/0:52,0:0:52:0,157,467:0:2072:52	0/1:2,1:1:3:1,0,10:37:82:2	0/0:58,0:0:58:0,175,591:0:2326:58	0/0:78,0:0:78:0,235,698:0:3148:78	0/0:37,0:0:37:0,111,604:0:1446:37	0/0:55,0:0:55:0,166,611:0:2220:55	0/0:58,0:0:58:0,175,626:0:2311:58	0/0:57,0:0:57:0,172,584:0:2317:57	0/0:17,5:5:22:0,13,111:196:676:17	0/1:16,16:16:32:80,0,86:637:652:16	0/0:22,0:0:22:0,66,176:0:902:22	0/0:58,0:0:58:0,175,579:0:2328:58	0/0:149,0:0:149:0,449,1586:0:6013:149	0/0:119,0:0:119:0,358,1276:0:4746:119	0/0:62,0:0:62:0,187,557:0:2444:62	0/0:27,0:0:27:0,81,343:0:1095:27	0/0:57,0:0:57:0,172,652:0:2266:57	0/0:33,0:0:33:0,99,366:0:1280:33	0/0:58,0:0:58:0,175,577:0:2281:58	0/0:22,0:0:22:0,66,284:0:867:22	0/0:18,0:0:18:0,54,434:0:710:18	0/0:29,11:11:40:0,15,167:451:1130:29	0/0:21,0:0:21:0,63,224:0:853:21	0/0:110,0:0:110:0,331,1021:0:4429:110	0/0:57,0:0:57:0,172,562:0:2252:57	0/0:12,0:0:12:0,36,106:0:492:12	0/0:63,0:0:63:0,190,587:0:2504:63	0/0:23,0:0:23:0,69,227:0:868:23	0/0:21,0:0:21:0,63,251:0:853:21	1/1:0,8:8:8:114,24,0:319:0:0	0/1:21,9:9:30:4,0,168:365:849:21	0/1:57,54:54:111:287,0,229:2168:2196:57	0/1:13,16:16:29:110,0,42:650:529:13	0/1:6,10:10:16:105,0,0:391:224:6	0/0:61,0:0:61:0,184,707:0:2443:61	0/0:76,0:0:76:0,229,679:0:3036:76	0/0:102,0:0:102:0,307,991:0:4082:102	0/0:9,0:0:9:0,27,91:0:361:9	0/0:91,0:0:91:0,274,987:0:3625:91	0/0:29,0:0:29:0,87,434:0:1159:29	0/1:39,27:27:66:133,0,157:1039:1569:39	0/0:52,0:0:52:0,157,529:0:2053:52	0/0:35,0:0:35:0,105,418:0:1378:35	0/0:39,0:0:39:0,117,515:0:1547:39	0/0:8,0:0:8:0,24,103:0:324:8	0/0:88,0:0:88:0,265,791:0:3519:88	0/0:43,0:0:43:0,129,424:0:1706:43	0/1:31,24:24:55:84,0,133:948:1258:31	0/0:5,0:0:5:0,15,41:0:205:5	1/1:3,9:9:12:175,14,0:361:123:3	0/0:15,0:0:15:0,45,188:0:588:15	0/0:11,0:0:11:0,33,121:0:447:11	0/0:48,0:0:48:0,144,484:0:1901:48	0/0:59,1:1:60:0,150,564:37:2363:59	0/0:59,0:0:59:0,178,567:0:2385:59	0/0:38,0:0:38:0,114,442:0:1510:38	0/0:102,0:0:102:0,307,996:0:4063:102	1/1:0,40:40:40:580,120,0:1609:0:0	0/0:8,0:0:8:0,24,93:0:328:8	0/0:5,0:0:5:0,15,42:0:191:5	0/0:78,0:0:78:0,235,826:0:3124:78	0/0:38,0:0:38:0,114,338:0:1534:38	0/0:20,0:0:20:0,60,562:0:793:20
29378234	928317	29378234_928317	A	G	48014.9	.	AB=0.430146;ABP=333.685;AC=26;AF=0.154799;AN=224;AO=4830;CIGAR=1X;DP=178147;DPB=82230;DPRA=0.887799;EPP=63.8943;EPPR=991.458;GTI=63;LEN=1;MEANALT=1.00205;MQM=18.1242;MQMR=11.6728;NS=2112;NUMALT=1;ODDS=0.12919;PAIRED=0.650725;PAIREDR=0.878066;PAO=0;PQA=0;PQR=0;PRO=0;PROBE=SNP|RAPIDGENOMICS_3404_37276||SNP|RAPIDGENOMICS_3404_37277;QA=189203;QR=3000861;RO=75336;RPL=2141;RPP=138.021;RPPR=158.687;RPR=2689;RUN=1;SAF=2674;SAP=123.643;SAR=2156;SRF=35860;SRP=379.895;SRR=39476;TYPE=snp;technology.illumina=1	GT:AD:AO:DP:PL:QA:QR:RO	0/0:64,0:0:64:0,193,534:0:2563:64	0/0:42,0:0:42:0,126,414:0:1706:42	0/0:7,0:0:7:0,21,66:0:256:7	0/0:106,0:0:106:0,319,1080:0:4270:106	0/1:19,14:14:33:154,0,266:546:745:19	0/0:86,0:0:86:0,259,972:0:3402:86	0/0:17,0:0:17:0,51,354:0:651:17	1/1:0,9:9:9:88,27,0:361:0:0	0/0:99,2:2:101:0,289,1027:82:3951:99	0/0:126,0:0:126:0,379,1156:0:5019:126	0/0:9,2:2:11:0,8,87:78:343:9	0/0:86,0:0:86:0,259,877:0:3456:86	0/0:53,16:16:72:0,15,253:647:2134:53	0/0:23,0:0:23:0,69,240:0:872:23	0/1:25,32:32:57:300,0,112:1295:1013:25	0/1:36,38:38:74:222,0,135:1554:1464:36	0/0:24,0:0:24:0,72,595:0:950:24	0/0:95,0:0:95:0,286,1010:0:3858:95	0/0:62,0:0:62:0,187,611:0:2493:62	0/0:44,0:0:44:0,132,438:0:1717:44	0/0:87,0:0:87:0,262,946:0:3467:87	0/0:65,8:8:73:0,128,550:324:2604:65	0/0:53,0:0:53:0,160,476:0:2143:53	1/1:0,72:72:72:746,217,0:2851:0:0	0/0:40,0:0:40:0,120,589:0:1592:40	0/1:26,20:20:46:336,0,438:800:1013:26	0/0:81,0:0:81:0,244,739:0:3265:81	0/0:102,0:0:102:0,307,1178:0:4056:102	0/1:58,28:28:86:63,0,241:1122:2365:58	0/0:79,0:0:79:0,238,889:0:3138:79	0/0:33,0:0:33:0,99,308:0:1287:33	0/0:62,0:0:62:0,187,738:0:2425:62	0/0:205,0:0:205:0,617,2100:0:8192:205	0/0:12,0:0:12:0,36,140:0:460:12	0/1:25,13:13:38:60,0,140:516:1008:25	0/0:29,0:0:29:0,87,326:0:1167:29	0/1:41,20:20:61:46,0,265:788:1662:41	0/0:63,0:0:63:0,190,657:0:2532:63	0/0:26,0:0:26:0,78,279:0:1052:26	0/0:67,0:0:67:0,202,676:0:2662:67	0/0:59,0:0:59:0,178,652:0:2334:59	0/0:98,0:0:98:0,295,970:0:3948:98	0/0:86,0:0:86:0,259,949:0:3457:86	0/0:13,0:0:13:0,39,157:0:500:13	0/1:46,31:31:77:117,0,258:1204:1808:46	0/0:32,0:0:32:0,96,379:0:1277:32	0/0:87,0:0:87:0,262,894:0:3487:87	0/0:62,0:0:62:0,187,661:0:2504:62	0/0:42,0:0:42:0,126,1006:0:1600:42	0/0:69,0:0:70:0,208,577:0:2735:69	1/1:0,1:1:1:10,3,0:41:0:0	0/0:60,0:0:60:0,181,647:0:2319:60	0/0:110,0:0:110:0,331,999:0:4375:110	0/0:45,0:0:45:0,135,692:0:1787:45	0/0:62,0:0:62:0,187,654:0:2468:62	0/0:74,0:0:74:0,223,833:0:2871:74	0/0:65,0:0:65:0,196,735:0:2617:65	0/1:15,7:7:22:62,0,106:283:570:15	0/1:11,17:17:28:93,0,14:693:424:11	0/0:23,0:0:23:0,69,192:0:911:23	0/0:46,0:0:46:0,138,458:0:1808:46	0/0:209,0:0:209:0,629,2209:0:8464:209	0/0:154,2:2:156:0,445,1587:73:6203:154	0/0:76,0:0:76:0,229,781:0:3018:76	0/0:37,0:0:37:0,111,442:0:1478:37	0/0:64,0:0:64:0,193,690:0:2568:64	0/0:35,0:0:35:0,105,395:0:1408:35	0/0:77,0:0:77:0,232,746:0:3099:77	0/0:11,0:0:11:0,33,112:0:433:11	0/0:19,0:0:19:0,57,458:0:730:19	0/0:57,11:11:68:0,115,450:439:2271:57	0/0:23,0:0:23:0,69,288:0:939:23	0/0:128,0:0:128:0,385,1259:0:5120:128	0/0:64,0:0:64:0,193,681:0:2567:64	0/0:8,0:0:8:0,24,70:0:324:8	0/0:53,0:0:53:0,160,461:0:2161:53	0/0:16,0:0:16:0,48,165:0:648:16	0/0:22,0:0:22:0,66,214:0:879:22	1/1:0,19:19:19:406,57,0:707:0:0	0/0:37,12:12:49:0,7,185:448:1483:37	0/1:76,51:51:131:173,0,341:2009:3064:76	0/1:15,21:21:36:166,0,18:823:597:15	0/1:11,19:19:30:119,0,25:740:442:11	0/0:84,0:0:84:0,253,936:0:3337:84	0/0:79,0:0:79:0,238,708:0:3161:79	0/0:95,0:0:95:0,286,954:0:3831:95	0/0:18,0:0:18:0,54,272:0:730:18	0/0:99,0:0:99:0,298,1098:0:3942:99	0/0:26,0:0:26:0,78,394:0:1035:26	0/1:34,22:22:56:136,0,160:885:1314:34	0/0:52,0:0:52:0,157,464:0:2098:52	0/0:36,0:0:36:0,108,376:0:1405:36	0/0:74,0:0:74:0,223,808:0:2978:74	0/0:9,0:0:9:0,27,109:0:349:9	0/0:75,0:0:75:0,226,711:0:3023:75	0/0:49,0:0:49:0,148,527:0:1970:49	0/1:37,22:22:59:80,0,201:873:1513:37	0/0:11,0:0:11:0,33,162:0:435:11	0/1:5,8:8:13:89,0,29:320:196:5	0/0:16,0:0:16:0,48,230:0:624:16	0/0:16,0:0:16:0,48,270:0:626:16	0/0:39,0:0:39:0,117,385:0:1518:39	0/0:52,1:1:53:0,129,480:37:2109:52	0/0:81,0:0:81:0,244,844:0:3237:81	0/0:52,0:0:52:0,157,642:0:2066:52	0/0:191,0:0:191:0,575,1819:0:7679:191	1/1:0,59:59:59:796,178,0:2330:0:0	0/0:17,0:0:17:0,51,163:0:674:17	0/0:7,0:0:7:0,21,58:0:278:7	0/0:96,0:0:96:0,289,975:0:3828:96	0/0:49,0:0:49:0,148,475:0:1993:49	0/0:30,0:0:30:0,90,782:0:1178:30
29378234	928335	29378234_928335	T	C	48793.9	.	AB=0.430145;ABP=333.995;AC=29;AF=0.156347;AN=224;AO=4905;CIGAR=1X;DP=177926;DPB=81543;DPRA=0.885704;EPP=90.6771;EPPR=495.439;GTI=75;LEN=1;MEANALT=1.00206;MQM=18.1649;MQMR=11.7314;NS=2112;NUMALT=1;ODDS=0.117632;PAIRED=0.643629;PAIREDR=0.874306;PAO=0;PQA=0;PQR=0;PRO=0;PROBE=SNP|RAPIDGENOMICS_3404_37276||SNP|RAPIDGENOMICS_3404_37277;QA=192792;QR=2984154;RO=74562;RPL=2334;RPP=27.8766;RPPR=540.494;RPR=2571;RUN=1;SAF=2622;SAP=53.8865;SAR=2283;SRF=34212;SRP=1100.22;SRR=40350;TYPE=snp;technology.illumina=1	GT:AD:AO:DP:PL:QA:QR:RO	0/0:70,0:0:70:0,211,584:0:2817:70	0/0:48,0:0:48:0,144,476:0:1936:48	0/0:9,0:0:9:0,27,82:0:336:9	0/0:118,0:0:118:0,355,1205:0:4703:118	0/1:21,16:16:37:168,0,275:630:820:21	0/0:73,0:0:73:0,220,849:0:2930:73	0/0:15,0:0:15:0,45,312:0:602:15	1/1:0,11:11:11:106,33,0:429:0:0	0/0:95,0:0:95:0,286,1004:0:3827:95	0/0:123,0:0:123:0,370,1115:0:4908:123	0/0:7,2:2:9:0,2,63:82:274:7	0/0:94,0:0:94:0,283,975:0:3745:94	0/1:55,21:21:76:56,0,302:844:2238:55	0/0:20,0:0:20:0,60,230:0:781:20	0/1:22,32:32:54:297,0,79:1272:893:22	0/1:38,39:39:77:220,0,160:1591:1501:38	0/0:24,0:0:24:0,72,602:0:940:24	0/0:108,0:0:108:0,325,1142:0:4316:108	0/0:59,0:0:59:0,178,605:0:2403:59	0/0:39,0:0:39:0,117,404:0:1541:39	0/0:83,0:0:83:0,250,898:0:3301:83	0/0:73,10:10:83:0,136,677:402:2902:73	0/0:56,0:0:56:0,169,502:0:2266:56	1/1:0,70:70:70:705,211,0:2787:0:0	0/0:38,0:0:38:0,114,571:0:1554:38	0/1:27,25:25:52:486,0,470:981:1091:27	0/0:77,0:0:77:0,232,681:0:3073:77	0/0:117,0:0:118:0,352,1358:0:4632:117	0/1:63,29:29:92:61,0,288:1167:2562:63	0/0:85,0:0:85:0,256,926:0:3401:85	0/0:35,0:0:35:0,105,345:0:1353:35	0/0:52,0:0:52:0,157,631:0:2046:52	0/0:175,0:0:175:0,527,1799:0:7024:175	0/0:11,0:0:11:0,33,131:0:447:11	0/1:30,13:13:43:45,0,165:533:1213:30	0/0:22,0:0:22:0,66,268:0:875:22	0/1:47,21:21:68:28,0,325:827:1884:47	0/0:52,0:0:52:0,157,562:0:2115:52	0/0:26,0:0:26:0,78,285:0:1054:26	0/0:64,0:0:64:0,193,673:0:2563:64	0/0:60,0:0:60:0,181,654:0:2417:60	0/0:102,0:0:102:0,307,1018:0:4128:102	0/0:104,0:0:104:0,313,1109:0:4146:104	0/0:14,0:0:14:0,42,181:0:574:14	0/1:48,25:25:73:47,0,302:995:1904:48	0/0:23,0:0:23:0,69,241:0:926:23	0/0:80,0:0:80:0,241,839:0:3217:80	0/0:70,0:0:70:0,211,757:0:2769:70	0/0:50,0:0:50:0,151,1114:0:1937:50	0/0:70,0:0:70:0,211,604:0:2746:70	1/1:0,1:1:1:10,3,0:37:0:0	0/0:64,0:0:64:0,193,700:0:2549:64	0/0:109,0:0:109:0,328,994:0:4262:109	0/0:48,0:0:48:0,144,731:0:1847:48	0/0:58,0:0:58:0,175,608:0:2273:58	0/0:70,0:0:70:0,211,747:0:2832:70	0/0:67,0:0:67:0,202,768:0:2667:67	0/1:12,10:10:22:97,0,92:406:484:12	1/1:8,17:17:25:108,6,0:693:315:8	0/0:25,0:0:25:0,75,208:0:1009:25	0/0:40,0:0:40:0,120,366:0:1627:40	0/0:214,0:0:214:0,644,2234:0:8657:214	0/0:155,0:0:155:0,467,1652:0:6282:155	0/0:74,0:0:74:0,223,736:0:3014:74	0/0:38,0:0:38:0,114,492:0:1506:38	0/0:63,0:0:63:0,190,659:0:2507:63	0/0:43,0:0:43:0,129,473:0:1726:43	0/0:67,0:0:67:0,202,630:0:2708:67	0/0:11,0:0:11:0,33,112:0:442:11	0/0:14,0:0:14:0,42,300:0:557:14	0/0:71,12:12:83:0,152,562:484:2824:71	0/0:24,0:0:24:0,72,295:0:961:24	0/0:136,0:0:136:0,409,1375:0:5423:136	0/0:56,0:0:56:0,169,573:0:2249:56	0/0:5,0:0:5:0,15,40:0:205:5	0/0:51,0:0:51:0,154,446:0:2065:51	0/0:19,0:0:19:0,57,194:0:740:19	0/0:20,0:0:20:0,60,176:0:794:20	1/1:0,18:18:18:368,54,0:697:0:0	0/0:42,8:8:50:0,41,275:328:1701:42	0/1:71,56:56:127:324,0,298:2264:2827:71	0/1:18,22:22:40:172,0,29:881:707:18	1/1:7,19:19:26:145,18,0:759:283:7	0/0:79,0:0:79:0,238,869:0:3141:79	0/0:81,0:0:81:0,244,709:0:3244:81	0/0:79,0:0:79:0,238,787:0:3108:79	0/0:15,0:0:15:0,45,219:0:559:15	0/0:101,0:0:101:0,304,1136:0:4025:101	0/0:24,0:0:24:0,72,347:0:968:24	0/1:27,32:32:59:218,0,92:1290:1099:27	0/0:58,0:0:58:0,175,565:0:2326:58	0/0:41,0:0:41:0,123,471:0:1665:41	0/0:73,0:0:73:0,220,785:0:2914:73	0/0:14,0:0:14:0,42,166:0:566:14	0/0:68,0:0:68:0,205,702:0:2764:68	0/0:38,0:0:38:0,114,434:0:1527:38	0/1:36,22:22:58:86,0,189:877:1426:36	0/0:13,0:0:13:0,39,205:0:529:13	0/1:5,11:11:16:109,0,23:451:201:5	0/0:15,0:0:15:0,45,219:0:593:15	0/0:15,0:0:15:0,45,263:0:580:15	0/0:40,0:0:40:0,120,430:0:1624:40	0/0:47,1:1:48:0,113,442:41:1910:47	0/0:82,0:0:82:0,247,877:0:3252:82	0/0:58,0:0:58:0,175,657:0:2334:58	0/0:202,1:1:203:0,600,1987:41:8102:202	1/1:0,44:44:44:526,132,0:1750:0:0	0/0:18,0:0:18:0,54,191:0:734:18	0/0:7,0:0:7:0,21,53:0:287:7	0/0:91,0:0:91:0,274,943:0:3622:91	0/0:48,0:0:48:0,144,464:0:1915:48	0/0:29,0:0:30:0,87,724:0:1157:29
29378234	928444	29378234_928444	A	G	27063	.	AB=0.437432;ABP=158.169;AC=29;AF=0.149536;AN=224;AO=3118;CIGAR=1X;DP=104021;DPB=40473;DPRA=0.880981;EPP=17.0531;EPPR=18.4515;GTI=121;LEN=1;MEANALT=1.00858;MQM=16.9997;MQMR=12.1597;NS=2112;NUMALT=1;ODDS=0.0663348;PAIRED=0.682809;PAIREDR=0.887379;PAO=0;PQA=0;PQR=0;PRO=0;PROBE=SNP|RAPIDGENOMICS_3404_37276||SNP|RAPIDGENOMICS_3404_37277;QA=121504;QR=1434198;RO=37009;RPL=2183;RPP=1087.7;RPPR=17859.2;RPR=935;RUN=1;SAF=699;SAP=2063.33;SAR=2419;SRF=8474;SRP=23616.1;SRR=28535;TYPE=snp;technology.illumina=1	GT:AD:AO:DP:PL:QA:QR:RO	0/0:26,0:0:26:0,78,210:0:1022:26	0/0:8,0:0:8:0,24,77:0:310:8	0/0:7,0:0:7:0,21,67:0:278:7	0/0:72,0:0:72:0,217,730:0:2748:72	0/1:15,7:7:22:20,0,229:279:585:15	0/0:31,0:0:32:0,93,332:0:1228:31	0/0:12,0:0:12:0,36,231:0:475:12	1/1:0,5:5:5:52,15,0:196:0:0	0/0:37,0:0:37:0,111,448:0:1460:37	0/0:56,0:0:56:0,169,506:0:2192:56	0/1:2,3:3:5:19,0,24:123:69:2	0/0:59,0:0:59:0,178,745:0:2329:59	0/1:25,10:10:35:80,0,192:388:957:25	0/0:14,0:0:14:0,42,152:0:552:14	0/0:28,3:3:31:0,24,174:119:1102:28	0/1:14,8:8:22:47,0,54:319:554:14	0/0:22,0:0:22:0,66,521:0:772:22	0/0:58,0:0:58:0,175,615:0:2210:58	0/0:9,0:0:9:0,27,99:0:365:9	0/0:32,0:0:32:0,96,344:0:1238:32	0/0:49,0:0:49:0,148,512:0:1918:49	0/1:24,11:11:35:56,0,247:451:924:24	0/0:22,0:0:22:0,66,222:0:884:22	1/1:0,43:43:43:430,129,0:1719:0:0	0/0:15,0:0:15:0,45,127:0:567:15	0/1:18,15:15:33:319,0,255:602:718:18	0/0:35,0:0:35:0,105,378:0:1349:35	0/0:73,0:0:73:0,220,854:0:2830:73	0/1:15,16:16:31:134,0,68:633:602:15	0/0:55,0:0:55:0,166,684:0:2170:55	0/0:25,0:0:25:0,75,251:0:997:25	0/0:19,0:0:19:0,57,215:0:726:19	0/0:80,0:0:80:0,241,796:0:3074:80	0/0:12,0:0:12:0,36,137:0:448:12	0/1:17,15:15:32:118,0,95:593:684:17	0/0:3,0:0:3:0,9,27:0:123:3	0/1:12,7:7:19:16,0,104:287:451:12	0/0:15,0:0:15:0,45,218:0:565:15	0/0:12,0:0:12:0,36,117:0:465:12	0/0:26,0:0:26:0,78,371:0:1037:26	0/0:55,0:0:55:0,166,582:0:2181:55	0/0:32,0:0:32:0,96,320:0:1265:32	0/0:64,0:0:64:0,193,581:0:2554:64	0/0:11,0:0:11:0,33,175:0:424:11	0/1:15,12:12:27:73,0,60:479:566:15	0/0:13,0:0:13:0,39,136:0:525:13	0/0:33,0:0:33:0,99,418:0:1264:33	0/0:47,0:0:47:0,141,508:0:1784:47	0/0:32,0:0:32:0,96,625:0:1237:32	0/0:28,0:0:28:0,84,267:0:1072:28	1/1:0,1:1:1:11,3,0:41:0:0	0/0:44,0:0:44:0,132,449:0:1736:44	0/0:54,0:0:54:0,163,524:0:1981:54	0/0:23,0:0:23:0,69,464:0:869:23	0/0:45,0:0:45:0,135,449:0:1748:45	0/0:58,0:0:58:0,175,745:0:2271:58	0/0:40,0:0:40:0,120,498:0:1580:40	0/1:23,7:7:30:51,0,207:283:865:23	0/1:8,7:7:15:34,0,24:283:312:8	0/0:20,0:0:20:0,60,208:0:755:20	0/0:11,0:0:11:0,33,135:0:430:11	0/0:89,0:0:89:0,268,1061:0:3550:89	0/0:53,0:0:53:0,160,578:0:2043:53	0/0:20,0:0:20:0,60,195:0:738:20	0/0:17,0:0:17:0,51,202:0:648:17	0/0:25,0:0:25:0,75,255:0:950:25	0/0:13,0:0:13:0,39,122:0:520:13	0/0:36,0:0:36:0,108,328:0:1372:36	0/0:11,0:0:11:0,33,117:0:419:11	0/0:14,1:1:15:0,37,286:41:492:14	0/0:46,7:7:53:0,97,346:283:1852:46	0/0:19,0:0:19:0,57,225:0:766:19	0/0:78,0:0:78:0,235,967:0:3110:78	0/0:40,0:0:40:0,120,458:0:1523:40	0/0:1,0:0:1:0,3,10:0:41:1	0/0:14,0:0:14:0,42,138:0:525:14	0/0:5,0:0:5:0,15,50:0:196:5	0/0:11,0:0:11:0,33,109:0:443:11	1/1:0,13:13:13:198,39,0:525:0:0	0/1:23,9:9:32:2,0,131:328:917:23	0/1:23,49:49:72:438,0,32:1961:869:23	0/1:22,9:9:31:51,0,85:365:867:22	0/1:8,10:10:18:33,0,35:410:328:8	0/0:37,0:0:37:0,111,349:0:1464:37	0/0:35,0:0:35:0,105,308:0:1360:35	0/0:25,0:0:25:0,75,200:0:974:25	0/0:7,0:0:7:0,21,51:0:271:7	0/0:74,0:0:74:0,223,825:0:2826:74	0/0:20,0:0:20:0,60,283:0:790:20	0/1:13,16:16:29:80,0,80:648:507:13	0/0:29,0:0:29:0,87,336:0:1157:29	0/0:39,0:0:39:0,117,422:0:1533:39	0/0:29,0:0:29:0,87,304:0:1127:29	0/0:9,0:0:9:0,27,109:0:361:9	0/0:16,0:0:16:0,48,200:0:612:16	0/0:29,0:0:29:0,87,336:0:1169:29	0/1:13,9:9:22:25,0,99:369:501:13	0/0:13,0:0:13:0,39,207:0:512:13	0/1:7,13:13:20:82,0,2:515:279:7	0/0:8,0:0:8:0,24,65:0:310:8	0/0:15,0:0:15:0,45,230:0:572:15	0/0:18,0:0:18:0,54,204:0:692:18	0/0:23,0:0:23:0,69,244:0:909:23	0/0:36,0:0:36:0,108,361:0:1387:36	0/0:30,0:0:30:0,90,290:0:1196:30	0/0:92,0:0:93:0,277,997:0:3503:92	1/1:0,21:21:21:268,63,0:853:0:0	0/0:11,0:0:11:0,33,108:0:415:11	0/0:4,0:0:4:0,12,31:0:164:4	0/0:58,0:0:58:0,175,544:0:2296:58	0/0:15,0:0:15:0,45,162:0:594:15	0/0:19,0:0:19:0,57,478:0:745:19
29378241	154794	29378241_154794	A	G	296984	.	AB=0.47349;ABP=110.772;AC=111;AF=0.451703;AN=224;AO=18499;CIGAR=1X;DP=186796;DPB=83176;DPRA=0.905662;EPP=1690;EPPR=2029.54;GTI=62;LEN=1;MEANALT=1.00508;MQM=13.1597;MQMR=11.4361;NS=2112;NUMALT=1;ODDS=0.00184341;PAIRED=0.860317;PAIREDR=0.879558;PAO=0;PQA=0;PQR=0;PRO=0;PROBE=SNP|RAPIDGENOMICS_3404_23628;QA=733530;QR=1846393;RO=46379;RPL=9626;RPP=69.5676;RPPR=104.322;RPR=8873;RUN=1;SAF=8570;SAP=219.803;SAR=9929;SRF=21595;SRP=479.158;SRR=24784;TYPE=snp;technology.illumina=1	GT:AD:AO:DP:PL:QA:QR:RO	1/1:17,42:42:59:219,18,0:1691:689:17	0/0:38,0:0:38:0,114,350:0:1459:38	0/0:16,0:0:16:0,48,131:0:634:16	0/1:68,42:42:110:59,0,509:1706:2705:68	0/1:15,13:13:28:169,0,50:520:607:15	1/1:0,33:33:33:385,99,0:1337:0:0	0/0:19,0:0:19:0,57,325:0:728:19	1/1:0,3:3:3:28,9,0:123:0:0	0/0:79,0:0:79:0,238,782:0:3124:79	0/1:47,71:71:118:398,0,184:2851:1863:47	0/0:8,2:2:10:0,15,74:82:314:8	0/0:39,0:0:39:0,117,334:0:1559:39	0/1:48,33:33:81:54,0,283:1349:1927:48	0/1:20,20:20:40:73,0,115:799:811:20	0/0:30,10:10:40:0,12,147:398:1121:30	0/1:90,53:53:143:164,0,520:2160:3599:90	0/0:32,0:0:32:0,96,657:0:1269:32	0/1:47,53:53:100:239,0,158:2112:1880:47	1/1:0,47:47:47:588,141,0:1902:0:0	0/0:25,0:0:25:0,75,278:0:992:25	0/1:31,31:31:62:163,0,110:1254:1231:31	1/1:0,70:70:70:725,211,0:2828:0:0	0/0:39,0:0:39:0,117,362:0:1562:39	0/0:110,4:4:114:0,306,969:164:4400:110	0/1:19,9:9:28:14,0,86:369:747:19	0/1:32,28:28:60:468,0,383:1107:1234:32	0/0:61,27:27:88:0,19,414:1099:2454:61	1/1:0,95:95:95:900,286,0:3826:0:0	0/1:39,28:28:67:101,0,232:1109:1574:39	0/0:59,0:0:59:0,178,769:0:2355:59	0/1:13,12:12:25:64,0,29:488:519:13	1/1:0,33:33:33:342,99,0:1337:0:0	0/0:86,45:45:131:0,12,450:1773:3380:86	0/0:9,0:0:9:0,27,105:0:352:9	1/1:11,41:41:52:282,39,0:1668:451:11	0/1:7,3:3:10:51,0,22:123:279:7	0/1:34,24:24:58:36,0,142:972:1373:34	1/1:0,65:65:65:724,196,0:2607:0:0	0/1:23,26:26:49:239,0,31:1025:935:23	0/1:31,16:16:47:47,0,157:606:1247:31	0/1:25,7:7:32:6,0,163:287:996:25	0/1:29,29:29:58:146,0,160:1164:1133:29	0/0:178,0:0:178:0,536,1751:0:7086:178	0/0:6,0:0:6:0,18,49:0:246:6	0/0:61,0:0:61:0,184,565:0:2461:61	0/1:9,12:12:21:38,0,44:492:338:9	0/1:38,26:26:64:71,0,177:1044:1521:38	1/1:0,47:47:48:491,141,0:1872:0:0	1/1:0,37:37:37:679,111,0:1436:0:0	1/1:1,63:63:64:613,159,0:2542:41:1	0/0:6,0:0:6:0,18,60:0:246:6	1/1:0,77:77:77:858,232,0:3083:0:0	1/1:0,110:110:110:1038,331,0:4402:0:0	0/1:15,18:18:33:143,0,94:734:594:15	0/1:48,44:44:92:193,0,198:1770:1938:48	0/1:66,44:44:110:103,0,362:1772:2631:66	1/1:0,35:35:35:372,105,0:1388:0:0	0/1:26,24:24:50:134,0,146:972:1027:26	1/1:0,24:24:24:200,72,0:962:0:0	0/1:14,15:15:29:102,0,27:607:547:14	0/0:50,0:0:50:0,151,501:0:2005:50	0/0:154,0:0:154:0,464,1552:0:6212:154	1/1:0,109:109:109:1065,328,0:4382:0:0	1/1:0,66:66:66:841,199,0:2646:0:0	0/0:36,0:0:36:0,108,354:0:1442:36	0/1:16,14:14:30:39,0,48:557:640:16	1/1:0,27:27:27:274,81,0:1095:0:0	1/1:0,34:34:34:333,102,0:1365:0:0	0/1:1,2:2:3:8,0,25:82:41:1	0/0:11,0:0:11:0,33,276:0:438:11	0/1:44,50:50:94:207,0,166:2024:1753:44	1/1:12,34:34:46:221,24,0:1289:492:12	1/1:24,64:64:88:405,7,0:2570:971:24	0/1:42,36:36:78:71,0,169:1423:1656:42	1/1:0,9:9:9:73,27,0:369:0:0	0/1:14,33:33:47:157,0,1:1335:550:14	1/1:0,35:35:35:363,105,0:1423:0:0	0/1:17,20:20:37:80,0,20:816:684:17	0/1:16,13:13:29:140,0,221:516:638:16	0/0:73,0:0:73:0,220,846:0:2927:73	1/1:0,128:128:128:1133,385,0:5175:0:0	1/1:0,47:47:47:474,141,0:1888:0:0	0/0:22,8:8:30:0,15,127:324:890:22	0/0:70,0:0:70:0,211,765:0:2781:70	0/0:58,0:0:58:0,175,590:0:2322:58	1/1:43,91:91:134:523,13,0:3659:1745:43	1/1:0,9:9:9:104,27,0:365:0:0	0/1:71,56:56:127:173,0,446:2252:2851:71	0/1:22,14:14:36:49,0,120:558:835:22	0/1:62,36:36:98:34,0,288:1443:2503:62	1/1:0,32:32:32:320,96,0:1290:0:0	1/1:0,28:28:28:253,84,0:1117:0:0	0/1:7,18:18:25:122,0,33:730:274:7	0/0:1,0:0:1:0,3,12:0:41:1	0/0:57,0:0:57:0,172,579:0:2265:57	0/1:25,17:17:42:53,0,222:685:985:25	1/1:0,66:66:66:753,199,0:2621:0:0	0/1:11,9:9:20:24,0,50:369:451:11	0/1:12,16:16:28:76,0,26:639:488:12	0/1:35,20:20:55:12,0,214:780:1423:35	1/1:0,31:31:31:360,93,0:1259:0:0	0/0:14,5:5:19:0,9,59:197:533:14	0/1:29,20:20:49:100,0,187:812:1166:29	0/1:57,43:43:100:184,0,189:1695:2289:57	0/1:41,33:33:74:88,0,199:1329:1639:41	0/0:108,0:0:108:0,325,1037:0:4295:108	0/0:43,0:0:43:0,129,471:0:1742:43	0/0:30,0:0:30:0,90,300:0:1169:30	1/1:2,19:19:21:114,22,0:775:82:2	1/1:0,46:46:46:589,138,0:1882:0:0	0/0:15,0:0:15:0,45,132:0:592:15	0/0:14,4:4:18:0,0,233:164:534:14
29378241	180228	29378241_180228	C	G	228657	.	AB=0.439351;ABP=394.681;AC=97;AF=0.420694;AN=224;AO=12551;CIGAR=1X;DP=159096;DPB=75668;DPRA=0.825996;EPP=228.251;EPPR=456.973;GTI=106;LEN=1;MEANALT=1.00602;MQM=13.4073;MQMR=11.6036;NS=2112;NUMALT=1;ODDS=0.0122189;PAIRED=0.842403;PAIREDR=0.875451;PAO=0;PQA=0;PQR=0;PRO=0;PROBE=SNP|RAPIDGENOMICS_3404_23629||SNP|RAPIDGENOMICS_3404_23630||SNP|RAPIDGENOMICS_3404_23631;QA=496495;QR=1857178;RO=46295;RPL=5575;RPP=342.598;RPPR=14.6897;RPR=6976;RUN=1;SAF=6668;SAP=109.625;SAR=5883;SRF=23526;SRP=29.8892;SRR=22769;TYPE=snp;technology.illumina=1	GT:AD:AO:DP:PL:QA:QR:RO	0/0:37,13:13:50:0,43,298:520:1504:37	0/0:39,0:0:39:0,117,453:0:1568:39	0/0:12,0:0:12:0,36,106:0:480:12	0/1:62,53:53:115:253,0,356:2146:2484:62	0/1:6,5:5:11:10,0,92:201:232:6	1/1:0,83:83:83:807,250,0:3343:0:0	0/0:9,0:0:9:0,27,124:0:328:9	1/1:0,3:3:3:70,9,0:104:0:0	0/0:70,0:0:70:0,211,734:0:2818:70	0/1:68,43:43:111:44,0,303:1706:2706:68	0/0:14,9:9:23:0,1,68:369:574:14	0/0:78,0:0:78:0,235,783:0:3160:78	0/1:19,14:14:33:58,0,63:570:743:19	0/0:21,8:8:29:0,27,145:328:844:21	0/1:42,38:38:80:147,0,158:1519:1681:42	0/1:65,84:84:149:467,0,218:3316:2595:65	0/0:24,0:0:24:0,72,639:0:955:24	0/1:73,56:56:129:216,0,386:2214:2949:73	1/1:1,38:38:39:337,83,0:1530:41:1	0/0:55,0:0:55:0,166,575:0:2202:55	0/1:26,32:32:58:140,0,42:1254:1013:26	1/1:0,42:42:42:420,126,0:1667:0:0	0/0:23,0:0:23:0,69,208:0:921:23	0/0:142,0:0:142:0,427,1323:0:5690:142	1/1:5,14:14:19:66,8,0:562:205:5	0/1:33,21:21:54:274,0,476:830:1292:33	0/0:49,22:22:71:0,8,217:879:1987:49	1/1:0,81:81:81:800,244,0:3224:0:0	0/1:53,44:44:97:121,0,219:1783:2110:53	0/0:59,0:0:59:0,178,543:0:2330:59	0/1:14,12:12:26:28,0,37:488:556:14	1/1:0,22:22:22:246,66,0:849:0:0	0/1:36,53:53:89:225,0,99:2148:1459:36	0/0:44,0:0:44:0,132,403:0:1774:44	0/1:30,36:36:66:184,0,63:1431:1210:30	0/1:2,4:4:6:16,0,3:164:78:2	0/0:26,4:4:30:0,35,256:164:1032:26	1/1:0,31:31:31:291,93,0:1202:0:0	0/1:13,25:25:38:89,0,19:1002:517:13	0/1:22,19:19:41:135,0,57:775:893:22	0/0:31,7:7:38:0,43,193:264:1241:31	0/1:24,22:22:46:93,0,59:890:963:24	0/0:82,0:0:82:0,247,856:0:3257:82	1/1:6,15:15:21:84,17,0:591:237:6	0/0:79,0:0:79:0,238,789:0:3191:79	0/0:25,6:6:31:0,44,166:232:1025:25	0/1:52,23:23:75:2,0,417:921:2098:52	1/1:0,69:69:69:626,208,0:2746:0:0	1/1:0,31:31:31:606,93,0:1192:0:0	1/1:1,63:63:64:537,160,0:2563:37:1	0/0:5,0:0:5:0,15,45:0:205:5	1/1:0,55:55:55:586,166,0:2208:0:0	1/1:0,73:73:73:797,220,0:2917:0:0	0/1:22,20:20:42:126,0,252:771:862:22	0/1:41,24:24:65:61,0,234:947:1636:41	0/1:41,38:38:79:69,0,180:1532:1631:41	1/1:0,45:45:45:427,135,0:1806:0:0	0/0:45,14:14:59:0,50,269:551:1824:45	1/1:0,22:22:22:247,66,0:879:0:0	0/0:17,7:7:24:0,9,105:252:689:17	0/0:56,0:0:56:0,169,577:0:2204:56	0/0:247,0:0:247:0,744,2449:0:9966:247	1/1:0,89:89:89:872,268,0:3577:0:0	1/1:0,30:30:30:295,90,0:1182:0:0	0/0:45,0:0:45:0,135,419:0:1815:45	0/1:17,17:17:34:134,0,123:670:683:17	1/1:0,29:29:29:242,87,0:1171:0:0	1/1:0,46:46:46:430,138,0:1870:0:0	0/1:1,7:7:8:58,0,9:287:41:1	0/0:10,1:1:11:0,1,140:41:397:10	0/0:73,23:23:99:0,77,476:926:2971:73	0/1:35,45:45:80:235,0,132:1802:1431:35	0/0:106,25:25:131:0,179,885:1004:4215:106	0/1:41,23:23:64:39,0,169:907:1659:41	0/1:6,2:2:8:1,0,31:82:246:6	0/1:25,25:25:50:63,0,142:1013:1021:25	1/1:2,21:21:23:246,52,0:857:73:2	0/1:16,11:11:27:55,0,54:434:648:16	0/0:18,5:5:23:0,29,236:205:720:18	0/0:82,1:1:83:0,217,783:41:3342:82	1/1:0,115:115:115:1217,346,0:4603:0:0	1/1:0,42:42:42:444,126,0:1693:0:0	0/1:14,8:8:22:19,0,79:319:574:14	0/0:71,0:0:71:0,214,836:0:2766:71	0/0:59,0:0:59:0,178,636:0:2381:59	0/1:34,18:18:52:69,0,279:730:1364:34	1/1:0,18:18:18:157,54,0:721:0:0	0/0:54,14:14:68:0,83,454:552:2182:54	0/1:6,6:6:12:20,0,12:242:242:6	0/1:57,42:42:99:169,0,218:1684:2316:57	1/1:0,30:30:30:259,90,0:1230:0:0	1/1:0,47:47:47:568,141,0:1902:0:0	0/0:34,11:11:45:0,25,180:438:1382:34	0/0:7,0:0:7:0,21,57:0:279:7	0/0:60,0:0:60:0,181,623:0:2433:60	1/1:11,33:33:44:180,38,0:1341:439:11	1/1:0,74:74:74:743,223,0:2965:0:0	0/0:15,2:2:17:0,29,115:73:598:15	0/1:5,7:7:12:69,0,33:274:188:5	0/1:12,10:10:22:58,0,67:392:473:12	1/1:0,12:12:12:135,36,0:465:0:0	0/1:8,21:21:29:146,0,2:828:306:8	0/0:88,19:19:107:0,81,577:775:3525:88	0/1:35,56:56:91:362,0,57:2274:1390:35	0/0:44,10:10:54:0,75,293:387:1783:44	0/0:88,0:0:88:0,265,833:0:3547:88	0/0:68,0:0:68:0,205,655:0:2707:68	0/0:19,0:0:19:0,57,214:0:756:19	0/0:25,5:5:30:0,19,184:192:1007:25	1/1:0,26:26:26:241,78,0:1022:0:0	0/0:10,0:0:10:0,30,78:0:410:10	0/1:16,7:7:23:157,0,260:287:602:16
29378241	806589	29378241_806589	C	G	311281	.	AB=0.463834;ABP=173.586;AC=116;AF=0.519505;AN=222;AO=19368;CIGAR=1X;DP=172201;DPB=74266;DPRA=0.845883;EPP=1491.78;EPPR=2616.32;GTI=92;LEN=1;MEANALT=1.01373;MQM=13.7172;MQMR=11.176;NS=2112;NUMALT=1;ODDS=0.027748;PAIRED=0.839013;PAIREDR=0.887515;PAO=0;PQA=0;PQR=0;PRO=0;PROBE=SNP|RAPIDGENOMICS_3404_23636||SNP|RAPIDGENOMICS_3404_23637||SNP|RAPIDGENOMICS_3404_23638||SNP|RAPIDGENOMICS_3404_23639||SNP|RAPIDGENOMICS_3404_23640;QA=758800;QR=1745450;RO=43748;RPL=7121;RPP=2948.97;RPPR=5741.2;RPR=12247;RUN=1;SAF=12127;SAP=2679.57;SAR=7241;SRF=25992;SRP=3369.9;SRR=17756;TYPE=snp;technology.illumina=1	GT:AD:AO:DP:PL:QA:QR:RO	1/1:1,17:17:18:175,46,0:672:41:1	1/1:0,20:20:20:256,60,0:794:0:0	1/1:0,2:2:2:17,6,0:78:0:0	0/0:141,0:0:141:0,424,1366:0:5612:141	1/1:0,14:14:14:138,42,0:526:0:0	0/1:46,41:41:87:183,0,191:1628:1851:46	0/0:10,0:0:10:0,30,196:0:401:10	./.:.:.:.:.:.:.:.	0/0:75,0:0:75:0,226,767:0:3022:75	0/0:110,0:0:112:0,331,1061:0:4400:110	0/1:7,4:4:11:0,0,39:164:283:7	1/1:0,37:37:37:364,111,0:1423:0:0	0/1:24,15:15:39:28,0,79:611:984:24	0/0:45,0:0:45:0,135,420:0:1824:45	1/1:0,81:81:81:747,244,0:3223:0:0	0/0:82,0:0:82:0,247,874:0:3279:82	0/1:3,7:7:10:115,0,62:287:123:3	0/1:21,43:43:64:247,0,49:1715:838:21	1/1:0,42:42:42:425,126,0:1677:0:0	0/0:61,0:0:61:0,184,567:0:2457:61	1/1:0,109:109:109:1137,328,0:4310:0:0	1/1:0,66:66:66:653,199,0:2635:0:0	1/1:0,32:32:32:376,96,0:1270:0:0	1/1:0,75:75:75:751,226,0:2940:0:0	1/1:0,40:40:40:369,120,0:1628:0:0	0/1:17,22:22:39:376,0,133:849:685:17	0/1:33,41:41:74:329,0,100:1620:1319:33	0/1:17,41:41:58:258,0,32:1661:693:17	1/1:0,92:92:93:996,277,0:3650:0:0	0/1:28,41:41:69:322,0,111:1623:1118:28	1/1:0,16:16:16:259,48,0:648:0:0	0/0:54,0:0:54:0,163,595:0:2163:54	0/1:56,79:79:135:340,0,152:3098:2242:56	1/1:0,22:22:22:251,66,0:886:0:0	0/0:30,6:6:36:0,11,145:234:1201:30	1/1:0,21:21:21:274,63,0:853:0:0	0/1:18,28:28:46:97,0,14:1119:720:18	1/1:0,54:54:56:743,163,0:2170:0:0	1/1:11,26:26:37:190,2,0:1026:429:11	0/1:31,22:22:53:30,0,156:872:1232:31	0/0:62,0:0:62:0,187,646:0:2457:62	0/1:52,51:51:103:275,0,183:2015:2093:52	0/0:60,26:26:86:0,7,349:1048:2411:60	0/1:3,11:11:14:59,0,6:434:109:3	0/1:38,44:44:82:206,0,113:1762:1536:38	1/1:0,28:28:28:290,84,0:1089:0:0	0/1:50,56:56:106:211,0,154:2161:2006:50	0/0:95,0:0:95:0,286,884:0:3749:95	1/1:0,33:33:33:557,99,0:1275:0:0	1/1:0,44:44:44:419,132,0:1760:0:0	0/0:2,0:0:2:0,6,39:0:82:2	1/1:0,61:61:61:604,184,0:2459:0:0	0/1:54,41:41:95:87,0,239:1628:2163:54	0/0:53,1:1:54:0,141,633:22:2115:53	0/0:73,0:0:73:0,220,735:0:2920:73	0/1:45,38:38:83:202,0,250:1469:1773:45	0/0:49,0:0:49:0,148,447:0:1965:49	1/1:0,26:26:26:234,78,0:1054:0:0	1/1:0,13:13:13:108,39,0:533:0:0	0/1:13,16:16:29:121,0,88:639:521:13	0/1:29,33:33:62:138,0,51:1331:1172:29	0/1:102,113:113:215:410,0,279:4468:4101:102	0/0:114,0:0:114:0,343,1076:0:4570:114	0/1:51,31:31:82:110,0,259:1198:2056:51	0/1:16,21:21:37:85,0,30:825:620:16	0/0:58,8:8:66:0,119,472:313:2343:58	1/1:21,47:47:68:432,22,0:1901:843:21	0/1:34,22:22:56:61,0,190:894:1340:34	1/1:0,2:2:2:56,6,0:73:0:0	1/1:0,14:14:14:403,42,0:523:0:0	0/1:50,73:73:123:488,0,83:2831:1996:50	0/1:17,24:24:42:150,0,34:976:684:17	0/0:103,0:0:103:0,310,999:0:4146:103	0/1:28,11:11:39:27,0,145:447:1114:28	0/0:3,0:0:3:0,9,25:0:123:3	0/1:20,14:14:34:62,0,92:552:795:20	0/1:11,16:16:27:90,0,61:625:442:11	0/0:17,3:3:20:0,34,183:114:671:17	0/1:15,11:11:26:56,0,175:442:585:15	0/1:26,34:34:60:164,0,96:1357:1050:26	0/1:35,64:64:99:386,0,63:2545:1413:35	0/1:33,46:46:79:194,0,93:1809:1341:33	0/0:39,0:0:39:0,117,446:0:1564:39	0/0:81,0:0:81:0,244,895:0:3263:81	1/1:0,35:35:35:406,105,0:1414:0:0	0/0:96,0:0:96:0,289,977:0:3814:96	0/0:11,0:0:11:0,33,124:0:434:11	1/1:0,119:119:119:1120,358,0:4772:0:0	1/1:7,12:12:19:131,5,0:466:274:7	0/1:39,62:62:101:348,0,132:2452:1570:39	0/1:45,45:45:90:227,0,225:1815:1799:45	0/0:42,16:16:58:0,40,260:639:1714:42	0/1:25,14:14:39:118,0,128:555:980:25	0/0:4,0:0:4:0,12,30:0:151:4	1/1:0,84:84:84:840,253,0:3348:0:0	0/1:13,9:9:22:18,0,54:346:525:13	1/1:0,89:89:89:797,268,0:3544:0:0	0/1:20,19:19:39:75,0,56:760:786:20	0/1:10,10:10:20:52,0,27:406:401:10	0/0:21,0:0:21:0,63,192:0:853:21	0/1:9,6:6:15:10,0,23:246:365:9	0/0:31,0:0:31:0,93,273:0:1246:31	0/0:23,0:0:23:0,69,260:0:920:23	0/1:30,42:42:72:180,0,50:1666:1160:30	0/1:43,50:50:93:230,0,155:2026:1728:43	0/1:48,29:29:77:123,0,256:1177:1929:48	1/1:0,49:49:49:453,148,0:1971:0:0	1/1:1,43:43:44:404,98,0:1707:41:1	1/1:0,44:44:44:409,132,0:1772:0:0	0/0:41,15:15:56:0,6,237:615:1647:41	0/1:5,14:14:19:72,0,1:552:196:5	1/1:0,30:30:30:724,90,0:1171:0:0
29378241	820415	29378241_820415	G	C	224819	.	AB=0.451283;ABP=202.316;AC=118;AF=0.521389;AN=224;AO=12194;CIGAR=1X;DP=111371;DPB=49353;DPRA=0.883006;EPP=456.611;EPPR=1072.23;GTI=85;LEN=1;MEANALT=1.0033;MQM=16.9848;MQMR=11.6515;NS=2112;NUMALT=1;ODDS=0.00077535;PAIRED=0.696654;PAIREDR=0.873082;PAO=0;PQA=0;PQR=0;PRO=0;PROBE=SNP|RAPIDGENOMICS_3404_23645;QA=482000;QR=1169513;RO=29326;RPL=7441;RPP=1289.68;RPPR=2962.46;RPR=4753;RUN=1;SAF=4728;SAP=1337.99;SAR=7466;SRF=12507;SRP=1379.77;SRR=16819;TYPE=snp;technology.illumina=1	GT:AD:AO:DP:PL:QA:QR:RO	0/0:34,5:5:39:0,55,317:201:1359:34	1/1:0,16:16:16:224,48,0:643:0:0	1/1:0,2:2:2:25,6,0:82:0:0	0/0:58,1:1:59:0,169,673:37:2269:58	1/1:0,10:10:10:126,30,0:388:0:0	0/1:14,15:15:29:187,0,57:615:551:14	0/0:12,0:0:12:0,36,249:0:460:12	0/0:3,0:0:3:0,9,23:0:123:3	0/0:26,0:0:26:0,78,212:0:1049:26	0/0:66,0:0:66:0,199,716:0:2641:66	0/0:1,0:0:1:0,3,11:0:41:1	1/1:0,25:25:25:333,75,0:999:0:0	0/1:28,14:14:42:69,0,200:566:1127:28	0/0:12,0:0:12:0,36,113:0:440:12	1/1:0,41:41:41:347,123,0:1625:0:0	0/0:88,0:0:88:0,265,774:0:3505:88	0/1:8,8:8:16:193,0,148:303:324:8	0/1:18,20:20:38:135,0,71:820:725:18	1/1:0,34:34:34:540,102,0:1386:0:0	0/0:44,0:0:44:0,132,374:0:1745:44	1/1:0,54:54:54:579,163,0:2138:0:0	1/1:0,50:50:50:523,151,0:2004:0:0	1/1:0,23:23:23:249,69,0:900:0:0	1/1:0,53:53:53:863,160,0:2122:0:0	1/1:0,9:9:9:96,27,0:361:0:0	0/1:24,10:10:34:204,0,368:406:898:24	0/1:14,17:17:31:199,0,50:656:552:14	0/0:23,13:13:36:0,7,148:524:929:23	1/1:0,46:46:46:442,138,0:1844:0:0	0/0:13,1:1:14:0,32,122:41:516:13	1/1:0,4:4:4:52,12,0:160:0:0	0/0:42,0:0:42:0,126,429:0:1684:42	0/1:52,40:40:92:373,0,234:1585:2071:52	1/1:0,13:13:13:208,39,0:511:0:0	0/0:17,3:3:20:0,18,231:123:661:17	1/1:0,14:14:14:204,42,0:543:0:0	0/1:15,13:13:28:116,0,56:524:611:15	1/1:0,19:19:19:152,57,0:762:0:0	1/1:8,29:29:37:217,46,0:1135:324:8	0/1:51,23:23:74:130,0,186:898:2057:51	0/0:45,0:0:45:0,135,440:0:1769:45	0/1:21,34:34:55:430,0,23:1357:812:21	0/1:40,38:38:78:189,0,154:1535:1596:40	1/1:1,10:10:11:123,24,0:402:41:1	1/1:9,20:20:29:152,10,0:804:361:9	1/1:0,12:12:12:112,36,0:492:0:0	1/1:8,13:13:21:149,4,0:529:320:8	0/0:67,0:0:67:0,202,721:0:2705:67	1/1:0,27:27:27:654,81,0:1076:0:0	1/1:0,37:37:37:416,111,0:1478:0:0	1/1:0,1:1:1:12,3,0:41:0:0	1/1:0,29:29:29:406,87,0:1173:0:0	0/1:22,32:32:59:164,0,60:1272:880:22	0/0:32,0:0:32:0,96,536:0:1276:32	0/0:25,0:0:25:0,75,290:0:1003:25	0/1:27,24:24:51:212,0,98:958:1080:27	0/0:27,0:0:27:0,81,264:0:1080:27	1/1:0,25:25:25:302,75,0:977:0:0	1/1:0,4:4:4:79,12,0:164:0:0	0/1:7,4:4:11:4,0,57:146:252:7	0/1:28,16:16:44:58,0,123:608:1112:28	0/1:64,81:81:145:478,0,215:3260:2505:64	0/0:98,0:0:98:0,295,925:0:3930:98	0/1:19,6:6:25:61,0,87:237:760:19	0/1:15,14:14:29:99,0,159:551:603:15	0/1:16,8:8:24:18,0,80:328:643:16	0/1:11,4:4:15:56,0,50:164:428:11	1/1:5,38:38:43:282,76,0:1501:201:5	1/1:0,3:3:3:25,9,0:123:0:0	1/1:0,8:8:8:186,24,0:313:0:0	0/1:24,29:29:53:174,0,77:1172:980:24	0/0:52,6:6:58:0,77,390:238:2072:52	0/0:76,0:0:76:0,229,779:0:3031:76	0/1:20,15:15:35:40,0,110:589:793:20	0/0:1,0:0:1:0,3,10:0:41:1	1/1:5,21:21:26:232,40,0:849:201:5	0/1:6,8:8:14:106,0,54:324:238:6	0/1:5,2:2:7:17,0,38:82:178:5	0/1:15,8:8:23:84,0,97:328:607:15	0/1:30,10:10:40:55,0,164:401:1212:30	0/0:63,26:26:89:0,22,387:1049:2458:63	0/1:21,4:4:25:6,0,162:164:845:21	0/0:20,0:0:20:0,60,196:0:802:20	0/0:57,0:0:57:0,172,616:0:2280:57	1/1:0,48:48:48:525,144,0:1928:0:0	0/0:98,0:0:98:0,295,971:0:3944:98	0/0:13,0:0:13:0,39,173:0:529:13	1/1:0,46:46:46:550,138,0:1835:0:0	0/1:7,8:8:15:142,0,58:328:287:7	0/1:19,12:12:31:127,0,166:492:749:19	0/1:14,9:9:23:26,0,124:369:543:14	0/1:13,11:11:24:50,0,54:447:520:13	0/1:15,15:15:30:105,0,84:598:593:15	0/0:9,0:0:9:0,27,97:0:369:9	1/1:0,31:31:31:269,93,0:1271:0:0	0/1:29,15:15:44:54,0,185:606:1168:29	1/1:0,36:36:36:438,108,0:1436:0:0	0/1:5,6:6:11:43,0,72:242:192:5	0/1:8,17:17:25:100,0,41:693:324:8	0/0:13,0:0:13:0,39,115:0:520:13	0/1:14,9:9:23:29,0,38:365:551:14	0/0:15,0:0:15:0,45,170:0:577:15	0/0:33,0:0:33:0,99,411:0:1324:33	0/1:19,25:25:44:210,0,29:1013:735:19	0/1:11,14:14:26:80,0,66:549:425:11	0/1:28,24:24:52:120,0,127:917:1140:28	1/1:0,34:34:34:481,102,0:1347:0:0	1/1:0,8:8:8:136,24,0:320:0:0	1/1:0,12:12:12:143,36,0:479:0:0	0/1:28,13:13:41:5,0,275:529:1119:28	0/0:4,0:0:4:0,12,33:0:164:4	1/1:0,14:14:14:461,42,0:566:0:0
29378242	1529811	29378242_1529811	T	A	97142.2	.	AB=0.490062;ABP=8.27589;AC=49;AF=0.249534;AN=224;AO=5215;CIGAR=1X;DP=88724;DPB=33830;DPRA=1.03828;EPP=25.6157;EPPR=18.8254;GTI=148;LEN=1;MEANALT=1.00585;MQM=16.6681;MQMR=17.3069;NS=2112;NUMALT=1;ODDS=0.0198122;PAIRED=0.729051;PAIREDR=0.678089;PAO=0;PQA=0;PQR=0;PRO=0;PROBE=SNP|RAPIDGENOMICS_3404_39701||SNP|RAPIDGENOMICS_3404_39702||SNP|RAPIDGENOMICS_3404_39703||SNP|RAPIDGENOMICS_3404_39704||SNP|RAPIDGENOMICS_3404_39705||SNP|RAPIDGENOMICS_3404_39706;QA=201555;QR=1044280;RO=26703;RPL=2974;RPP=226.732;RPPR=4969.53;RPR=2241;RUN=1;SAF=1057;SAP=4007.1;SAR=4158;SRF=6634;SRP=14681.1;SRR=20069;TYPE=snp;technology.illumina=1	GT:AD:AO:DP:PL:QA:QR:RO	0/0:17,2:2:19:0,33,354:78:689:17	1/1:0,3:3:3:33,9,0:119:0:0	0/0:12,0:0:12:0,36,358:0:483:12	0/0:51,0:0:51:0,154,498:0:2039:51	0/0:12,0:0:12:0,36,210:0:462:12	0/0:52,0:0:52:0,157,584:0:2099:52	0/0:8,0:0:8:0,24,261:0:295:8	0/0:10,0:0:10:0,30,190:0:406:10	0/1:20,20:20:40:109,0,187:752:807:20	0/0:43,0:0:43:0,129,812:0:1711:43	0/1:4,6:6:10:54,0,0:242:112:4	0/0:40,0:0:40:0,120,539:0:1597:40	0/0:35,0:0:35:0,105,415:0:1379:35	0/0:12,0:0:12:0,36,206:0:492:12	0/0:20,0:0:20:0,60,367:0:807:20	0/0:41,0:0:41:0,123,620:0:1642:41	0/0:9,0:0:9:0,27,165:0:343:9	0/0:56,0:0:56:0,169,588:0:2237:56	0/0:20,0:0:20:0,60,327:0:807:20	0/0:23,0:0:23:0,69,211:0:939:23	0/0:34,1:1:35:0,96,592:41:1353:34	0/0:36,0:0:36:0,108,362:0:1432:36	0/0:28,0:0:28:0,84,369:0:1122:28	0/1:17,21:21:38:87,0,276:820:680:17	0/0:3,0:0:3:0,9,52:0:119:3	0/1:15,12:12:28:198,0,367:488:561:15	0/0:26,0:0:26:0,78,253:0:1022:26	0/0:47,0:0:47:0,141,790:0:1821:47	0/1:36,33:33:69:105,0,204:1303:1468:36	0/0:10,1:1:11:0,11,103:22:397:10	0/0:1,0:0:1:0,3,34:0:41:1	1/1:0,8:8:8:73,24,0:324:0:0	0/0:42,0:0:42:0,126,404:0:1678:42	0/0:10,2:2:12:0,4,66:68:406:10	0/1:7,6:6:13:38,0,24:242:287:7	0/0:11,0:0:11:0,33,261:0:415:11	0/1:13,7:7:20:87,0,95:283:448:13	0/1:10,18:18:28:156,0,161:716:402:10	0/0:9,0:0:9:0,27,180:0:342:9	0/0:43,0:0:43:0,129,517:0:1689:43	0/0:45,0:0:45:0,135,498:0:1762:45	0/1:14,30:30:44:201,0,22:1193:570:14	0/0:30,0:0:30:0,90,486:0:1191:30	0/0:15,0:0:15:0,45,282:0:589:15	0/1:21,24:24:45:142,0,267:958:826:21	0/1:3,10:10:13:83,0,28:401:114:3	0/0:36,0:0:36:0,108,418:0:1432:36	0/0:54,0:0:54:0,163,944:0:2120:54	0/0:24,0:0:24:0,72,690:0:933:24	0/0:40,0:0:40:0,120,538:0:1559:40	0/0:2,0:0:2:0,6,23:0:78:2	0/0:33,0:0:33:0,99,666:0:1254:33	1/1:0,55:55:55:563,166,0:2184:0:0	0/0:14,0:0:14:0,42,202:0:574:14	0/1:25,14:14:39:26,0,492:561:952:25	0/1:32,22:22:54:224,0,210:872:1291:32	0/0:9,0:0:9:0,27,264:0:351:9	0/0:16,0:0:16:0,48,299:0:623:16	0/1:2,5:5:7:61,0,19:197:82:2	1/1:3,6:6:9:40,3,0:225:123:3	0/0:49,0:0:49:0,148,737:0:1958:49	0/0:57,0:0:57:0,172,973:0:2245:57	0/1:13,25:25:38:190,0,139:999:497:13	0/0:17,0:0:17:0,51,376:0:653:17	1/1:0,18:18:18:200,54,0:688:0:0	0/0:17,0:0:17:0,51,336:0:667:17	0/0:14,0:0:14:0,42,158:0:547:14	0/0:25,0:0:25:0,75,268:0:998:25	0/0:12,0:0:12:0,36,201:0:488:12	0/1:2,1:1:3:23,0,6:41:82:2	0/1:5,11:11:16:55,0,52:447:187:5	0/1:6,6:6:12:46,0,12:246:246:6	0/0:44,0:0:44:0,132,727:0:1743:44	1/1:0,29:29:29:457,87,0:1154:0:0	1/1:0,1:1:1:11,3,0:41:0:0	0/0:25,0:0:25:0,75,501:0:999:25	1/1:4,28:28:32:282,67,0:1107:150:4	0/0:9,0:0:9:0,27,96:0:365:9	0/0:11,0:0:11:0,33,187:0:420:11	0/1:14,9:9:23:69,0,116:337:566:14	0/0:47,0:0:47:0,141,489:0:1810:47	0/0:7,0:0:7:0,21,54:0:265:7	0/0:11,3:3:14:0,15,184:123:429:11	0/0:12,0:0:12:0,36,182:0:479:12	0/0:29,0:0:29:0,87,655:0:1117:29	0/1:7,6:6:13:23,0,93:246:265:7	0/0:1,0:0:1:0,3,8:0:41:1	0/0:53,0:0:53:0,160,715:0:2055:53	0/1:11,3:3:14:2,0,120:119:425:11	0/0:42,0:0:42:0,126,527:0:1682:42	0/0:17,0:0:17:0,51,191:0:679:17	0/0:12,0:0:12:0,36,134:0:420:12	0/0:29,0:0:29:0,87,603:0:1106:29	0/1:2,1:1:3:4,0,8:41:82:2	1/1:0,27:27:27:308,81,0:1062:0:0	0/0:26,3:3:29:0,39,227:119:1023:26	0/1:15,24:24:39:151,0,27:949:597:15	0/0:9,0:0:9:0,27,139:0:360:9	0/0:11,0:0:11:0,33,131:0:451:11	0/0:18,0:0:18:0,54,259:0:659:18	0/0:12,0:0:12:0,36,112:0:474:12	0/0:13,0:0:13:0,39,123:0:529:13	0/1:13,10:10:23:139,0,138:396:524:13	0/1:18,15:15:33:37,0,61:597:730:18	0/1:11,15:15:26:115,0,175:602:443:11	1/1:0,23:23:23:257,69,0:894:0:0	0/1:26,20:20:46:75,0,163:803:1018:26	0/0:19,0:0:19:0,57,217:0:740:19	0/0:14,2:2:16:0,33,263:82:533:14	1/1:1,31:31:32:353,88,0:1239:27:1	0/0:12,0:0:12:0,36,134:0:474:12	0/0:17,0:0:17:0,51,403:0:665:17
29378242	1530260	29378242_1530260	C	T	223063	.	AB=0.46754;ABP=78.4295;AC=95;AF=0.424055;AN=224;AO=8968;CIGAR=1X;DP=133663;DPB=73524;DPRA=0.962072;EPP=3.35994;EPPR=473.258;GTI=58;LEN=1;MEANALT=1.0019;MQM=16.8634;MQMR=12.6076;NS=2112;NUMALT=1;ODDS=0.0214724;PAIRED=0.703501;PAIREDR=0.831097;PAO=0;PQA=0;PQR=0;PRO=0;PROBE=SNP|RAPIDGENOMICS_3404_39701||SNP|RAPIDGENOMICS_3404_39702||SNP|RAPIDGENOMICS_3404_39703||SNP|RAPIDGENOMICS_3404_39704||SNP|RAPIDGENOMICS_3404_39705||SNP|RAPIDGENOMICS_3404_39706;QA=342686;QR=1689412;RO=42255;RPL=4420;RPP=6.97745;RPPR=193.046;RPR=4548;RUN=1;SAF=3735;SAP=546.364;SAR=5233;SRF=20587;SRP=63.0623;SRR=21668;TYPE=snp;technology.illumina=1	GT:AD:AO:DP:PL:QA:QR:RO	0/1:21,27:27:48:163,0,118:1076:836:21	0/0:67,0:0:67:0,202,700:0:2664:67	1/1:0,8:8:8:112,24,0:328:0:0	0/0:145,1:1:146:0,431,1566:32:5769:145	1/1:0,15:15:15:339,45,0:607:0:0	0/0:50,0:0:50:0,151,568:0:1973:50	1/1:0,9:9:9:255,27,0:332:0:0	1/1:5,21:21:26:177,38,0:845:205:5	0/0:48,0:0:48:0,144,495:0:1956:48	1/1:0,97:97:97:958,292,0:3759:0:0	0/0:7,0:0:7:0,21,59:0:275:7	0/1:13,14:14:27:46,0,43:557:524:13	0/1:29,30:30:59:113,0,82:1189:1136:29	0/1:4,6:6:10:41,0,27:242:160:4	1/1:0,39:39:39:443,117,0:1501:0:0	0/1:47,64:64:111:426,0,97:2516:1851:47	0/1:10,3:3:13:33,0,241:109:406:10	0/1:114,103:103:217:327,0,473:4061:4538:114	0/1:27,44:44:71:217,0,9:1700:1086:27	0/1:25,29:29:54:103,0,88:1164:992:25	1/1:0,45:45:45:445,135,0:1766:0:0	0/0:108,0:0:108:0,325,1134:0:4301:108	1/1:0,24:24:24:297,72,0:889:0:0	0/1:78,84:84:162:307,0,380:3362:3129:78	0/1:17,30:30:47:143,0,1:1174:693:17	0/1:22,19:19:41:403,0,459:691:884:22	0/0:76,0:0:76:0,229,732:0:3044:76	1/1:0,83:83:83:821,250,0:3220:0:0	0/0:121,1:1:122:0,352,1330:41:4884:121	0/1:18,9:9:27:38,0,137:356:725:18	0/0:15,0:0:15:0,45,175:0:611:15	0/0:46,0:0:46:0,138,411:0:1877:46	0/0:171,0:0:171:0,515,1720:0:6829:171	0/1:17,18:18:35:60,0,76:706:697:17	0/0:39,0:0:39:0,117,424:0:1537:39	0/1:22,15:15:37:118,0,105:597:889:22	0/0:51,0:0:51:0,154,512:0:2027:51	0/1:30,45:45:75:191,0,109:1769:1226:30	1/1:0,9:9:9:75,27,0:332:0:0	0/0:47,0:0:47:0,141,419:0:1852:47	0/0:59,1:1:60:0,172,568:41:2372:59	0/0:96,0:0:96:0,289,1012:0:3848:96	1/1:0,79:79:79:795,238,0:3181:0:0	1/1:8,22:22:30:229,25,0:824:305:8	0/1:38,26:26:64:79,0,235:1027:1502:38	0/1:20,38:38:58:178,0,53:1518:789:20	0/1:35,28:28:63:75,0,132:1120:1411:35	1/1:0,50:50:50:744,151,0:1924:0:0	1/1:0,30:30:30:849,90,0:1149:0:0	1/1:1,59:59:60:692,152,0:2347:32:1	0/0:2,0:0:2:0,6,17:0:82:2	1/1:0,38:38:38:357,114,0:1448:0:0	0/0:66,0:0:66:0,199,686:0:2618:66	0/1:14,16:16:30:259,0,122:627:562:14	1/1:6,57:57:63:599,131,0:2241:246:6	0/0:49,0:0:49:0,148,499:0:1968:49	1/1:0,36:36:36:370,108,0:1433:0:0	1/1:0,16:16:16:165,48,0:631:0:0	0/1:13,6:6:19:33,0,73:242:533:13	0/1:9,9:9:18:47,0,28:357:360:9	1/1:0,66:66:66:730,199,0:2655:0:0	1/1:0,168:168:168:1695,506,0:6580:0:0	0/1:21,48:48:69:295,0,177:1889:853:21	0/1:18,20:20:38:58,0,131:790:726:18	0/0:29,0:0:29:0,87,259:0:1167:29	1/1:0,28:28:28:241,84,0:1118:0:0	0/1:15,27:27:42:188,0,27:1082:615:15	0/0:41,0:0:41:0,123,431:0:1629:41	1/1:0,35:35:35:395,105,0:1345:0:0	0/0:8,0:0:8:0,24,232:0:324:8	0/1:22,22:22:44:89,0,85:890:902:22	0/0:45,0:0:45:0,135,518:0:1819:45	0/1:54,54:54:108:257,0,257:2103:2184:54	0/0:64,0:0:64:0,193,636:0:2559:64	0/0:28,0:0:28:0,84,283:0:1136:28	1/1:0,30:30:30:320,90,0:1163:0:0	0/0:43,0:0:43:0,129,501:0:1715:43	0/0:9,0:0:9:0,27,118:0:369:9	0/0:18,0:0:18:0,54,330:0:707:18	0/0:48,0:0:48:0,144,526:0:1933:48	0/0:91,0:0:91:0,274,875:0:3652:91	0/1:16,14:14:30:77,0,93:539:621:16	0/1:18,5:5:23:1,0,127:182:722:18	1/1:0,102:102:102:1130,307,0:4052:0:0	1/1:0,85:85:85:818,256,0:3404:0:0	0/1:37,85:85:122:376,0,4:3373:1448:37	0/0:9,0:0:9:0,27,108:0:365:9	1/1:0,74:74:74:778,223,0:2929:0:0	0/0:11,0:0:11:0,33,198:0:424:11	0/1:41,50:50:91:221,0,143:2005:1638:41	0/0:47,19:19:66:0,29,223:753:1892:47	0/0:53,1:1:54:0,141,535:22:2126:53	1/1:0,36:36:36:309,108,0:1416:0:0	0/0:16,0:0:16:0,48,161:0:656:16	0/0:54,0:0:54:0,163,558:0:2180:54	0/0:19,0:0:19:0,57,156:0:775:19	0/0:86,0:0:86:0,259,956:0:3452:86	1/1:0,9:9:9:75,27,0:338:0:0	0/0:17,0:0:17:0,51,211:0:693:17	0/1:11,7:7:18:7,0,37:270:439:11	0/0:23,0:0:23:0,69,258:0:905:23	0/1:7,9:9:16:26,0,41:369:287:7	0/1:17,22:22:39:149,0,43:829:693:17	0/0:74,0:0:74:0,223,716:0:2958:74	0/1:26,44:44:70:247,0,54:1733:1021:26	0/0:147,0:0:147:0,443,1526:0:5878:147	0/0:42,0:0:42:0,126,447:0:1696:42	0/0:22,0:0:22:0,66,172:0:894:22	0/1:28,26:26:54:94,0,140:1012:1124:28	0/0:38,0:0:38:0,114,465:0:1456:38	0/1:23,31:31:54:118,0,42:1236:922:23	0/0:20,0:0:20:0,60,518:0:789:20
29378242	1908546	29378242_1908546	T	C	53719.5	.	AB=0.471503;ABP=42.4906;AC=26;AF=0.103096;AN=220;AO=3782;CIGAR=1X;DP=144545;DPB=57019;DPRA=1.03009;EPP=236.719;EPPR=1465.93;GTI=135;LEN=1;MEANALT=1.00926;MQM=15.1092;MQMR=11.0914;NS=2112;NUMALT=1;ODDS=0.0258686;PAIRED=0.766261;PAIREDR=0.881152;PAO=0;PQA=0;PQR=0;PRO=0;PROBE=Intergenic|RAPIDGENOMICS_3404_39712;QA=149118;QR=1973642;RO=50123;RPL=1344;RPP=690.185;RPPR=5749.41;RPR=2438;RUN=1;SAF=2278;SAP=346.976;SAR=1504;SRF=27933;SRP=1431.89;SRR=22190;TYPE=snp;technology.illumina=1	GT:AD:AO:DP:PL:QA:QR:RO	0/0:47,0:0:47:0,141,481:0:1815:47	0/0:20,0:0:20:0,60,173:0:746:20	1/1:0,5:5:5:46,15,0:205:0:0	0/0:116,0:0:116:0,349,1071:0:4614:116	0/1:7,8:8:15:109,0,88:315:274:7	0/0:56,0:0:56:0,169,674:0:2227:56	0/1:2,6:6:8:114,0,12:215:73:2	0/0:5,0:0:5:0,15,54:0:183:5	0/0:37,1:1:38:0,105,374:27:1474:37	0/1:30,33:33:63:123,0,50:1309:1199:30	0/0:11,0:0:11:0,33,87:0:438:11	0/0:40,0:0:40:0,120,367:0:1583:40	0/0:37,0:0:37:0,111,322:0:1456:37	0/0:30,12:12:42:0,9,159:480:1191:30	1/1:6,33:33:39:230,63,0:1340:223:6	0/0:42,0:0:42:0,126,414:0:1695:42	0/0:24,0:0:24:0,72,442:0:877:24	0/0:10,0:0:10:0,30,77:0:388:10	0/0:42,0:0:42:0,126,392:0:1618:42	0/1:28,14:14:42:55,0,132:570:1126:28	0/1:33,22:22:55:113,0,140:874:1325:33	0/0:31,0:0:31:0,93,312:0:1215:31	0/0:23,0:0:23:0,69,225:0:939:23	0/0:25,0:0:25:0,75,294:0:991:25	0/0:9,0:0:9:0,27,73:0:361:9	0/0:36,0:0:36:0,108,864:0:1381:36	0/0:51,0:0:51:0,154,505:0:2053:51	0/0:51,0:0:51:0,154,488:0:2036:51	0/0:64,0:0:64:0,193,608:0:2478:64	0/0:45,0:0:45:0,135,405:0:1758:45	0/0:18,0:0:18:0,54,179:0:724:18	0/0:32,0:0:32:0,96,338:0:1251:32	0/0:106,0:0:106:0,319,1014:0:4199:106	0/0:21,0:0:21:0,63,334:0:830:21	0/0:12,0:0:12:0,36,138:0:480:12	./.:.:.:.:.:.:.:.	0/0:39,0:0:39:0,117,388:0:1545:39	0/0:34,0:0:34:0,102,347:0:1369:34	0/1:16,10:10:26:43,0,106:382:630:16	0/0:61,0:0:61:0,184,555:0:2446:61	0/0:61,0:0:61:0,184,608:0:2376:61	0/0:53,0:0:53:0,160,688:0:2049:53	0/0:102,0:0:102:0,307,943:0:4017:102	0/0:8,0:0:8:0,24,60:0:319:8	0/0:46,1:1:47:0,132,496:37:1805:46	0/1:16,12:12:28:151,0,77:488:635:16	0/0:53,0:0:53:0,160,499:0:2055:53	0/1:40,27:27:67:108,0,236:1077:1569:40	0/0:19,0:0:19:0,57,409:0:754:19	0/0:41,0:0:41:0,123,349:0:1652:41	0/0:2,0:0:2:0,6,15:0:82:2	1/1:0,37:37:37:309,111,0:1500:0:0	0/0:56,0:0:56:0,169,558:0:2193:56	0/1:16,17:17:33:193,0,101:689:598:16	0/1:54,31:31:85:155,0,252:1228:2105:54	0/0:23,0:0:23:0,69,223:0:923:23	0/0:32,0:0:32:0,96,282:0:1272:32	0/0:29,0:0:29:0,87,215:0:1135:29	0/0:11,5:5:16:0,9,72:205:442:11	0/0:13,4:4:17:0,9,91:164:529:13	0/1:19,23:23:42:77,0,67:882:756:19	0/0:109,44:44:153:0,18,535:1755:4218:109	0/0:66,0:0:66:0,199,629:0:2634:66	0/0:50,0:0:50:0,151,445:0:1983:50	0/0:27,0:0:27:0,81,222:0:1091:27	1/1:0,29:29:29:256,87,0:1176:0:0	0/1:9,13:13:22:57,0,69:529:356:9	0/0:32,0:0:32:0,96,279:0:1281:32	0/1:5,5:5:10:10,0,56:205:197:5	0/0:8,0:0:8:0,24,111:0:310:8	0/0:46,0:0:46:0,138,462:0:1819:46	0/0:33,0:0:33:0,99,277:0:1284:33	0/0:70,0:0:70:0,211,680:0:2755:70	0/0:81,0:0:81:0,244,740:0:3194:81	./.:.:.:.:.:.:.:.	0/0:30,0:0:30:0,90,281:0:1162:30	0/0:47,0:0:47:0,141,369:0:1829:47	0/0:23,0:0:23:0,69,220:0:907:23	0/0:22,0:0:22:0,66,285:0:853:22	0/0:35,0:0:35:0,105,353:0:1379:35	0/0:85,0:0:85:0,256,810:0:3409:85	0/1:13,13:13:26:90,0,60:510:521:13	0/1:24,15:15:39:77,0,151:611:915:24	0/0:41,0:0:41:0,123,471:0:1572:41	0/1:31,19:19:50:43,0,137:761:1206:31	0/0:128,0:0:128:0,385,1226:0:5059:128	0/0:13,0:0:13:0,39,108:0:501:13	0/0:87,0:0:87:0,262,816:0:3453:87	0/0:18,0:0:18:0,54,195:0:725:18	0/0:99,0:0:99:0,298,1136:0:3927:99	0/1:10,11:11:21:55,0,39:451:406:10	0/0:11,0:0:11:0,33,99:0:437:11	0/0:17,7:7:24:0,6,96:287:656:17	0/0:14,0:0:14:0,42,110:0:562:14	0/0:36,0:0:36:0,108,369:0:1425:36	0/0:30,0:0:30:0,90,337:0:1172:30	0/0:55,0:0:55:0,166,488:0:2186:55	0/0:16,0:0:16:0,48,197:0:598:16	0/0:13,0:0:13:0,39,114:0:519:13	0/0:33,0:0:33:0,99,272:0:1278:33	0/0:24,0:0:24:0,72,242:0:949:24	0/1:12,10:10:22:14,0,28:410:465:12	0/0:38,0:0:38:0,114,612:0:1538:38	0/0:30,0:0:30:0,90,271:0:1222:30	0/0:55,0:0:55:0,166,685:0:2166:55	0/0:116,0:0:116:0,349,1255:0:4580:116	0/0:50,0:0:50:0,151,480:0:1994:50	0/0:19,0:0:19:0,57,163:0:742:19	0/0:28,0:0:28:0,84,262:0:1131:28	0/0:29,0:0:29:0,87,242:0:1132:29	0/0:2,0:0:2:0,6,19:0:78:2	0/0:26,0:0:26:0,78,593:0:1028:26
29378242	1995142	29378242_1995142	G	A	469648	.	AB=0.487866;ABP=31.9403;AC=115;AF=0.509598;AN=224;AO=28941;CIGAR=1X;DP=268944;DPB=123943;DPRA=0.973234;EPP=4.18266;EPPR=485.29;GTI=30;LEN=1;MEANALT=1.01135;MQM=13.5243;MQMR=11.7482;NS=2112;NUMALT=1;ODDS=0.0508925;PAIRED=0.84071;PAIREDR=0.87264;PAO=0;PQA=0;PQR=0;PRO=0;PROBE=SNP|RAPIDGENOMICS_3404_41756||SNP|RAPIDGENOMICS_3404_41757;QA=1124788;QR=2558302;RO=64777;RPL=12826;RPP=814.66;RPPR=2312.92;RPR=16115;RUN=1;SAF=17971;SAP=3680.58;SAR=10970;SRF=37338;SRP=3287.86;SRR=27439;TYPE=snp;technology.illumina=1	GT:AD:AO:DP:PL:QA:QR:RO	0/1:27,50:50:77:297,0,65:1910:1077:27	1/1:0,30:30:30:371,90,0:1174:0:0	0/0:13,4:4:17:0,18,126:156:529:13	0/1:87,91:91:178:364,0,435:3567:3386:87	0/1:16,18:18:34:145,0,96:683:611:16	0/1:45,67:67:112:347,0,109:2628:1758:45	0/1:10,18:18:28:290,0,94:639:398:10	0/0:21,0:0:21:0,63,225:0:801:21	1/1:0,77:77:77:747,232,0:3056:0:0	0/1:78,99:99:177:433,0,303:3870:3124:78	0/1:9,16:16:25:87,0,16:652:356:9	0/0:165,0:0:165:0,497,1566:0:6424:165	0/0:78,0:0:78:0,235,790:0:3025:78	0/1:44,24:24:68:3,0,262:943:1706:44	0/1:50,41:41:91:157,0,265:1608:1973:50	0/1:105,113:113:218:583,0,427:4480:4116:105	0/1:21,17:17:38:185,0,367:657:845:21	0/1:65,84:84:149:536,0,584:3245:2560:65	0/0:92,0:0:92:0,277,882:0:3568:92	0/1:49,47:47:96:182,0,264:1853:1915:49	0/1:59,39:39:98:105,0,238:1561:2330:59	0/0:130,0:0:130:0,391,1276:0:5202:130	0/0:57,0:0:57:0,172,596:0:2198:57	0/0:141,55:55:196:0,81,820:2224:5626:141	0/0:55,0:0:55:0,166,489:0:2194:55	0/1:31,43:43:74:627,0,388:1652:1181:31	0/0:87,0:0:87:0,262,767:0:3506:87	0/0:150,0:0:150:0,452,1410:0:6027:150	1/1:0,152:152:152:1480,458,0:5990:0:0	0/0:76,0:0:76:0,229,669:0:3014:76	0/1:19,43:43:62:271,0,7:1688:725:19	1/1:0,56:56:56:613,169,0:2213:0:0	1/1:0,174:174:174:1867,524,0:6943:0:0	0/0:81,0:0:81:0,244,805:0:3209:81	1/1:0,42:42:42:524,126,0:1661:0:0	1/1:0,43:43:43:431,129,0:1721:0:0	1/1:2,73:73:75:686,211,0:2874:82:2	0/1:53,54:54:107:309,0,271:2148:2117:53	0/1:35,28:28:63:92,0,141:1118:1405:35	0/1:48,28:28:76:42,0,188:1114:1933:48	0/1:31,46:46:77:175,0,80:1805:1254:31	1/1:0,104:104:104:1068,313,0:4140:0:0	0/0:156,0:0:156:0,470,1455:0:6197:156	0/1:16,17:17:33:56,0,51:674:620:16	1/1:30,65:65:95:424,51,0:2554:1193:30	1/1:0,53:53:53:567,160,0:2130:0:0	0/0:139,0:0:139:0,418,1434:0:5532:139	0/1:84,87:87:171:398,0,366:3476:3297:84	0/0:46,0:0:47:0,138,1271:0:1788:46	0/0:114,0:0:114:0,343,1138:0:4571:114	0/0:11,0:0:11:0,33,95:0:439:11	1/1:0,63:63:63:660,190,0:2477:0:0	1/1:0,106:106:106:1101,319,0:4197:0:0	0/1:19,34:34:53:292,0,56:1320:734:19	1/1:0,125:125:125:1193,376,0:5043:0:0	1/1:0,112:112:112:1188,337,0:4380:0:0	0/0:68,0:0:68:0,205,760:0:2672:68	0/0:67,0:0:67:0,202,629:0:2641:67	1/1:0,61:61:61:632,184,0:2398:0:0	0/1:10,14:14:24:70,0,13:561:366:10	1/1:16,85:85:101:674,159,0:3354:635:16	0/1:160,133:133:293:681,0,718:5270:6429:160	0/1:99,48:48:148:48,0,491:1898:3958:99	0/0:75,1:1:76:0,197,718:37:2992:75	1/1:0,49:49:49:455,148,0:1913:0:0	1/1:0,34:34:34:398,102,0:1322:0:0	0/1:42,47:47:89:230,0,164:1821:1623:42	0/0:113,0:0:113:0,340,1245:0:4453:113	0/0:16,4:4:20:0,15,218:141:615:16	1/1:1,29:29:30:671,81,0:1124:37:1	0/1:62,65:65:127:256,0,220:2516:2445:62	0/1:30,47:47:77:228,0,5:1832:1163:30	0/0:171,0:0:171:0,515,1724:0:6783:171	1/1:1,72:72:73:782,212,0:2856:41:1	1/1:0,25:25:25:292,75,0:989:0:0	0/0:81,0:0:81:0,244,926:0:3206:81	1/1:0,21:21:21:295,63,0:816:0:0	0/1:16,12:12:28:10,0,81:478:629:16	0/1:21,16:16:38:80,0,179:614:790:21	1/1:0,78:78:78:815,235,0:3134:0:0	0/0:150,0:0:150:0,452,1600:0:5973:150	1/1:0,59:59:59:595,178,0:2294:0:0	1/1:0,51:51:51:418,154,0:2043:0:0	0/1:64,44:44:108:196,0,318:1734:2477:64	0/1:38,82:82:120:422,0,25:3217:1516:38	0/1:84,62:62:146:207,0,359:2433:3316:84	1/1:0,36:36:36:338,108,0:1451:0:0	0/0:126,14:14:140:0,318,1097:539:5025:126	0/1:16,26:26:42:218,0,78:995:635:16	0/1:120,69:69:189:194,0,540:2731:4708:120	0/1:42,42:42:85:121,0,105:1664:1678:42	0/1:42,33:33:75:70,0,219:1314:1666:42	0/0:29,7:7:36:0,52,273:279:1118:29	1/1:4,30:30:34:208,68,0:1199:160:4	1/1:0,100:100:100:1052,301,0:4009:0:0	1/1:0,53:53:53:511,160,0:2037:0:0	0/1:52,31:31:83:77,0,261:1231:2107:52	1/1:4,11:11:15:60,16,0:432:136:4	1/1:2,9:9:11:67,19,0:340:78:2	0/0:35,0:0:35:0,105,355:0:1390:35	0/0:63,0:0:63:0,190,589:0:2500:63	0/1:25,19:19:44:29,0,106:759:1003:25	0/1:51,17:17:68:73,0,266:680:1991:51	0/1:37,82:82:119:461,0,6:3210:1504:37	0/1:38,58:58:96:269,0,117:2287:1462:38	1/1:0,173:173:173:1713,521,0:6836:0:0	1/1:2,57:57:59:655,162,0:2279:82:2	0/0:38,5:5:43:0,69,355:205:1510:38	0/0:36,0:0:36:0,108,351:0:1447:36	1/1:21,121:121:142:1365,195,0:4818:817:21	0/0:40,0:0:40:0,120,421:0:1606:40	1/1:0,39:39:39:837,117,0:1516:0:0
29378242	2179607	29378242_2179607	T	C	355097	.	AB=0.476702;ABP=110.464;AC=111;AF=0.497214;AN=224;AO=26899;CIGAR=1X;DP=244753;DPB=109772;DPRA=0.954229;EPP=5300.81;EPPR=4483.07;GTI=68;LEN=1;MEANALT=1.01557;MQM=13.0844;MQMR=11.4407;NS=2112;NUMALT=1;ODDS=0.0292886;PAIRED=0.854641;PAIREDR=0.877742;PAO=0;PQA=0;PQR=0;PRO=0;PROBE=SNP|RAPIDGENOMICS_3404_41755;QA=1062651;QR=2406358;RO=60086;RPL=11646;RPP=1053.3;RPPR=3582.34;RPR=15253;RUN=1;SAF=15373;SAP=1197.72;SAR=11526;SRF=32471;SRP=855.204;SRR=27615;TYPE=snp;technology.illumina=1	GT:AD:AO:DP:PL:QA:QR:RO	0/1:29,15:15:44:21,0,158:588:1189:29	1/1:0,15:15:15:226,45,0:602:0:0	0/1:13,4:4:18:1,0,63:164:529:13	0/1:24,47:47:71:307,0,28:1869:963:24	0/1:11,11:11:22:96,0,104:447:429:11	0/1:41,73:73:114:376,0,94:2913:1586:41	0/1:12,10:10:22:172,0,95:406:484:12	0/0:13,0:0:13:0,39,112:0:525:13	1/1:0,52:52:52:489,157,0:2084:0:0	0/1:106,60:60:166:206,0,571:2365:4250:106	0/0:18,9:9:27:0,0,81:365:715:18	0/0:92,0:0:92:0,277,1055:0:3665:92	0/0:112,0:0:112:0,337,1187:0:4544:112	0/1:27,34:34:61:223,0,121:1366:1077:27	0/1:49,41:41:90:73,0,190:1650:1952:49	0/1:74,94:94:168:388,0,278:3726:2930:74	0/1:18,9:9:27:104,0,367:357:716:18	0/1:39,57:57:96:274,0,158:2231:1577:39	0/0:85,0:0:85:0,256,908:0:3379:85	0/0:68,19:19:87:0,89,444:771:2764:68	0/1:93,60:60:156:208,0,405:2405:3731:93	0/0:111,0:0:111:0,334,1149:0:4453:111	0/0:48,0:0:48:0,144,533:0:1906:48	0/1:74,86:86:160:354,0,211:3473:2986:74	0/0:50,0:0:50:0,151,511:0:2005:50	0/1:30,25:25:55:243,0,403:982:1187:30	0/0:164,0:0:164:0,494,1464:0:6595:164	0/0:153,0:0:153:0,461,1454:0:6100:153	1/1:0,124:124:124:1353,373,0:4982:0:0	0/0:67,0:0:67:0,202,664:0:2719:67	0/1:17,24:24:41:91,0,12:980:697:17	1/1:0,58:58:58:528,175,0:2353:0:0	1/1:0,248:248:248:2605,747,0:9978:0:0	0/0:32,6:6:38:0,48,302:222:1304:32	1/1:0,66:66:66:720,199,0:2655:0:0	1/1:0,11:11:11:94,33,0:439:0:0	1/1:14,50:50:69:407,80,0:1937:570:14	0/1:45,34:34:79:68,0,175:1390:1771:45	0/1:21,30:30:51:124,0,59:1201:842:21	0/1:48,87:87:135:405,0,116:3452:1925:48	0/1:21,38:38:59:207,0,39:1542:844:21	1/1:0,130:130:130:1441,391,0:5274:0:0	0/0:164,0:0:164:0,494,1594:0:6603:164	1/1:5,9:9:14:58,5,0:350:205:5	0/1:73,39:39:112:61,0,467:1543:2896:73	1/1:0,25:25:25:272,75,0:1021:0:0	0/0:110,0:0:110:0,331,1000:0:4434:110	0/1:80,69:69:149:299,0,365:2733:3163:80	0/0:55,0:0:55:0,166,1272:0:2149:55	0/0:70,0:0:70:0,211,882:0:2799:70	0/0:13,0:0:13:0,39,117:0:529:13	1/1:0,72:72:72:803,217,0:2866:0:0	1/1:0,153:153:153:1501,461,0:6169:0:0	0/1:28,35:35:63:298,0,203:1391:1122:28	1/1:0,140:140:140:1516,421,0:5631:0:0	1/1:0,85:85:86:790,256,0:3403:0:0	0/0:81,0:0:81:0,244,684:0:3242:81	0/0:77,0:0:77:0,232,849:0:3070:77	1/1:0,30:30:30:298,90,0:1208:0:0	0/0:46,22:22:68:0,3,286:875:1852:46	0/1:47,33:33:80:61,0,280:1336:1899:47	0/1:157,101:101:258:194,0,642:4061:6348:157	0/1:126,64:64:190:138,0,748:2533:5015:126	0/0:89,0:0:89:0,268,962:0:3555:89	1/1:0,52:52:52:488,157,0:2086:0:0	1/1:0,47:47:47:533,141,0:1891:0:0	0/1:15,15:15:30:94,0,74:607:607:15	0/0:102,0:0:102:0,307,1031:0:4111:102	1/1:7,18:18:25:139,0,0:729:269:7	1/1:0,18:18:18:330,54,0:715:0:0	0/0:93,35:35:128:0,37,470:1390:3714:93	0/1:22,14:14:36:129,0,176:570:889:22	0/0:217,0:0:217:0,653,2152:0:8712:217	1/1:0,83:83:83:924,250,0:3279:0:0	1/1:0,6:6:6:49,18,0:246:0:0	0/0:31,0:0:31:0,93,348:0:1237:31	1/1:0,51:51:51:590,154,0:2030:0:0	0/1:34,22:22:56:55,0,192:887:1376:34	0/1:15,19:19:34:119,0,56:730:588:15	1/1:0,78:78:78:818,235,0:3077:0:0	0/0:236,0:0:236:0,710,2267:0:9521:236	1/1:0,76:76:76:780,229,0:3046:0:0	1/1:0,49:49:49:515,148,0:1954:0:0	0/1:35,62:62:97:304,0,144:2487:1401:35	0/1:36,37:37:73:139,0,131:1489:1459:36	0/1:93,67:67:163:225,0,507:2687:3743:93	1/1:0,19:19:19:240,57,0:770:0:0	0/0:252,0:0:253:0,759,2531:0:10076:252	0/1:24,20:20:44:82,0,136:791:958:24	0/1:36,60:60:96:298,0,101:2409:1423:36	0/1:50,52:52:102:185,0,179:2088:1971:50	0/1:28,31:31:59:90,0,224:1267:1109:28	0/0:119,0:0:119:0,358,1264:0:4752:119	1/1:2,15:15:17:134,34,0:579:82:2	1/1:0,77:77:77:795,232,0:3088:0:0	1/1:0,37:37:37:390,111,0:1472:0:0	0/1:80,75:75:155:289,0,346:2975:3221:80	0/1:24,12:12:36:10,0,117:488:967:24	0/1:7,13:13:20:46,0,13:533:287:7	0/0:27,0:0:27:0,81,270:0:1081:27	0/0:35,0:0:35:0,105,335:0:1402:35	0/1:31,38:38:75:162,0,83:1518:1241:31	0/0:43,11:11:54:0,56,346:451:1703:43	0/1:19,29:29:48:180,0,18:1118:766:19	0/0:37,10:10:47:0,52,382:398:1497:37	1/1:0,153:153:153:1532,461,0:6174:0:0	1/1:4,58:58:62:414,61,0:2291:164:4	0/1:27,25:25:52:77,0,215:985:1103:27	0/0:44,0:0:44:0,132,465:0:1737:44	1/1:0,66:66:66:710,199,0:2680:0:0	0/0:35,0:0:35:0,105,281:0:1414:35	1/1:0,39:39:39:667,117,0:1513:0:0
29378243	783065	29378243_783065	T	G	107923	.	AB=0.486181;ABP=16.5137;AC=50;AF=0.235913;AN=224;AO=7013;CIGAR=1X;DP=135633;DPB=63325;DPRA=1.01799;EPP=149.149;EPPR=1797.75;GTI=56;LEN=1;MEANALT=1.0015;MQM=13.8893;MQMR=12.1894;NS=2112;NUMALT=1;ODDS=0.00072144;PAIRED=0.852845;PAIREDR=0.880832;PAO=0;PQA=0;PQR=0;PRO=0;PROBE=SNP|RAPIDGENOMICS_3404_20144||SNP|RAPIDGENOMICS_3404_20145;QA=277218;QR=1816590;RO=45524;RPL=3626;RPP=20.697;RPPR=24.8078;RPR=3387;RUN=1;SAF=3557;SAP=6.16889;SAR=3456;SRF=23429;SRP=87.8942;SRR=22095;TYPE=snp;technology.illumina=1	GT:AD:AO:DP:PL:QA:QR:RO	0/1:16,34:34:50:229,0,29:1336:619:16	0/0:6,0:0:6:0,18,60:0:242:6	0/0:13,0:0:13:0,39,120:0:529:13	0/0:79,0:0:79:0,238,835:0:3118:79	0/0:9,0:0:9:0,27,152:0:369:9	0/0:63,0:0:63:0,190,697:0:2558:63	0/1:3,5:5:8:104,0,13:201:123:3	0/0:22,0:0:22:0,66,235:0:875:22	0/0:53,0:0:53:0,160,524:0:2130:53	0/0:49,0:0:49:0,148,534:0:2001:49	0/0:9,0:0:9:0,27,126:0:343:9	0/0:96,1:1:97:0,260,925:37:3890:96	0/0:57,0:0:57:0,172,619:0:2237:57	1/1:0,11:11:11:134,33,0:442:0:0	0/0:65,0:0:65:0,196,725:0:2571:65	0/1:31,29:29:60:126,0,126:1177:1239:31	0/1:9,7:7:16:94,0,170:273:347:9	0/1:91,44:44:135:31,0,421:1748:3650:91	1/1:13,34:34:47:274,5,0:1363:529:13	0/0:61,0:0:61:0,184,648:0:2463:61	1/1:0,58:58:58:583,175,0:2336:0:0	1/1:0,60:60:60:656,181,0:2431:0:0	0/0:35,0:0:35:0,105,364:0:1414:35	0/0:39,0:0:39:0,117,354:0:1565:39	0/0:25,0:0:25:0,75,246:0:994:25	0/0:45,0:0:45:0,135,1159:0:1770:45	0/0:33,10:10:43:0,32,210:391:1318:33	0/0:76,0:0:76:0,229,853:0:3041:76	0/0:112,0:0:112:0,337,1178:0:4521:112	0/0:42,0:0:42:0,126,440:0:1718:42	0/0:19,0:0:19:0,57,182:0:775:19	0/0:55,0:0:55:0,166,594:0:2197:55	1/1:0,126:126:126:1330,379,0:5101:0:0	0/0:45,0:0:45:0,135,396:0:1800:45	0/0:32,0:0:32:0,96,330:0:1300:32	0/0:7,0:0:7:0,21,85:0:287:7	0/0:49,0:0:49:0,148,481:0:1971:49	0/0:72,0:0:72:0,217,758:0:2894:72	0/0:38,0:0:38:0,114,403:0:1519:38	0/0:49,0:0:49:0,148,521:0:1957:49	0/1:38,39:39:77:179,0,160:1563:1510:38	0/0:59,0:0:59:0,178,614:0:2318:59	0/0:98,0:0:98:0,295,1136:0:3859:98	0/0:14,0:0:14:0,42,132:0:552:14	0/0:70,0:0:70:0,211,746:0:2804:70	0/0:16,0:0:16:0,48,196:0:625:16	0/0:82,0:0:82:0,247,836:0:3289:82	1/1:0,71:71:71:814,214,0:2841:0:0	0/1:12,8:8:20:98,0,266:310:469:12	1/1:0,85:85:85:962,256,0:3422:0:0	0/0:6,2:2:8:0,5,41:74:246:6	0/0:51,0:0:51:0,154,536:0:2046:51	0/0:63,0:0:63:0,190,614:0:2558:63	0/0:23,0:0:23:0,69,299:0:900:23	0/1:22,20:20:42:126,0,97:816:880:22	0/0:33,0:0:33:0,99,390:0:1345:33	0/0:23,0:0:23:0,69,243:0:921:23	1/1:0,24:24:24:369,72,0:954:0:0	0/1:4,5:5:9:26,0,20:192:164:4	0/0:21,0:0:21:0,63,226:0:817:21	0/0:35,0:0:35:0,105,346:0:1403:35	0/1:80,73:73:153:252,0,371:2908:3229:80	0/1:50,23:23:73:62,0,187:907:2003:50	1/1:0,24:24:24:278,72,0:958:0:0	0/1:22,31:31:53:169,0,88:1245:893:22	1/1:6,21:21:27:163,27,0:843:242:6	0/0:44,0:0:44:0,132,418:0:1771:44	0/0:29,3:3:32:0,51,225:119:1181:29	0/0:14,0:0:14:0,42,163:0:561:14	0/1:2,4:4:6:123,0,28:155:82:2	0/0:60,0:0:60:0,181,638:0:2418:60	0/0:52,0:0:52:0,157,492:0:2073:52	0/0:65,0:0:65:0,196,664:0:2617:65	0/1:15,12:12:27:24,0,68:492:607:15	0/0:3,0:0:3:0,9,30:0:109:3	0/1:15,25:25:40:91,0,55:1016:576:15	0/0:41,0:0:41:0,123,393:0:1627:41	0/1:6,8:8:14:27,0,16:328:246:6	0/1:4,7:7:11:59,0,50:283:156:4	0/0:42,1:1:43:0,96,424:41:1705:42	0/0:110,0:0:110:0,331,1089:0:4429:110	0/0:32,0:0:32:0,96,319:0:1293:32	0/1:22,17:17:39:88,0,99:680:886:22	0/0:54,0:0:54:0,163,552:0:2184:54	1/1:0,54:54:54:569,163,0:2194:0:0	0/0:109,0:0:109:0,328,1020:0:4383:109	0/0:14,0:0:14:0,42,133:0:570:14	0/0:70,0:0:70:0,211,656:0:2817:70	1/1:0,3:3:3:66,9,0:114:0:0	0/0:64,0:0:64:0,193,636:0:2551:64	0/0:30,0:0:30:0,90,262:0:1199:30	0/0:33,0:0:33:0,99,295:0:1314:33	0/0:36,0:0:36:0,108,398:0:1458:36	0/0:5,0:0:5:0,15,52:0:205:5	0/1:16,38:38:54:187,0,4:1520:647:16	0/0:44,0:0:44:0,132,537:0:1694:44	0/1:19,34:34:53:224,0,48:1373:763:19	0/0:24,0:0:24:0,72,252:0:963:24	1/1:0,35:35:35:317,105,0:1422:0:0	1/1:0,6:6:6:53,18,0:242:0:0	0/0:20,0:0:20:0,60,211:0:808:20	0/1:3,2:2:5:0,0,13:63:95:3	0/0:53,0:0:53:0,160,515:0:2120:53	0/0:35,9:9:44:0,0,268:369:1427:35	0/0:50,0:0:50:0,151,570:0:2000:50	0/0:95,0:0:95:0,286,931:0:3829:95	0/0:30,0:0:30:0,90,353:0:1191:30	0/0:28,0:0:28:0,84,269:0:1130:28	0/0:14,0:0:14:0,42,152:0:566:14	0/1:40,27:27:67:151,0,203:1103:1595:40	0/0:36,0:0:36:0,108,456:0:1434:36	0/0:11,0:0:11:0,33,220:0:430:11
```
